## Supplemental Data 1 for "Development of a high-density 665 K SNP array for rainbow trout genome-wide genotyping": INRAE_USDA_MAF1.vcf (part 49 of 1714)

```
NC_035086.1	53218130	.	G	T	.	.	MAF_INRAE=13.924;MAF_USDA=14.706
NC_035086.1	53218155	.	A	C	.	.	MAF_INRAE=13.924;MAF_USDA=15.294
NC_035086.1	53218188	.	G	A	.	.	MAF_INRAE=6.962;MAF_USDA=7.059
NC_035086.1	53218255	.	A	T	.	.	MAF_INRAE=42.405;MAF_USDA=34.118
NC_035086.1	53218281	.	C	A	.	.	MAF_INRAE=6.962;MAF_USDA=6.471
NC_035086.1	53218285	.	A	C	.	.	MAF_USDA=1.639
NC_035086.1	53218299	.	T	G	.	.	MAF_INRAE=14.557;MAF_USDA=14.118
NC_035086.1	53218304	.	T	A	.	.	MAF_USDA=9.016
NC_035086.1	53218336	.	C	A	.	.	MAF_INRAE=13.924;MAF_USDA=14.881
NC_035086.1	53218348	.	T	A	.	.	MAF_INRAE=24.684;MAF_USDA=19.643
NC_035086.1	53218415	.	C	A	.	.	MAF_INRAE=5.0;MAF_USDA=25.0
NC_035086.1	53218438	.	T	C	.	.	MAF_INRAE=8.861;MAF_USDA=7.143
NC_035086.1	53218580	.	C	A	.	.	MAF_USDA=1.765
NC_035086.1	53218584	.	G	T	.	.	MAF_USDA=1.639
NC_035086.1	53218603	.	T	C	.	.	MAF_INRAE=6.329;MAF_USDA=4.098
NC_035086.1	53218605	.	A	C	.	.	MAF_INRAE=1.667;MAF_USDA=8.235
NC_035086.1	53218695	.	TTGTGTGTG	TTGTGTGTA	.	.	MAF_USDA=10.87
NC_035086.1	53218703	.	G	A	.	.	MAF_INRAE=13.924;MAF_USDA=15.574
NC_035086.1	53218750	.	A	C	.	.	MAF_INRAE=20.886;MAF_USDA=32.941
NC_035086.1	53218776	.	G	A	.	.	MAF_INRAE=17.089;MAF_USDA=8.235
NC_035086.1	53218808	.	G	T	.	.	MAF_USDA=16.471
NC_035086.1	53218815	.	A	G	.	.	MAF_USDA=2.459
NC_035086.1	53218867	.	G	T	.	.	MAF_INRAE=39.167
NC_035086.1	53218870	.	G	A	.	.	MAF_USDA=7.647
NC_035086.1	53218871	.	A	T	.	.	MAF_USDA=10.0
NC_035086.1	53218946	.	G	A	.	.	MAF_INRAE=10.0;MAF_USDA=8.235
NC_035086.1	53218971	.	G	T	.	.	MAF_USDA=3.279
NC_035086.1	53218991	.	G	A	.	.	MAF_USDA=3.279
NC_035086.1	53219021	.	T	C	.	.	MAF_USDA=9.016
NC_035086.1	53219065	.	C	A	.	.	MAF_INRAE=1.667;MAF_USDA=10.0
NC_035086.1	53219158	.	T	C	.	.	MAF_USDA=3.333
NC_035086.1	53219174	.	A	T	.	.	MAF_USDA=3.333
NC_035086.1	53219180	.	G	A	.	.	MAF_INRAE=14.557;MAF_USDA=5.952
NC_035086.1	53219196	.	C	A	.	.	MAF_USDA=12.5
NC_035086.1	53219258	.	G	T	.	.	MAF_USDA=2.459
NC_035086.1	53219281	.	T	G	.	.	MAF_USDA=2.5
NC_035086.1	53219352	.	T	C	.	.	MAF_INRAE=24.051;MAF_USDA=18.235
NC_035086.1	53219355	.	T	C	.	.	MAF_INRAE=36.076;MAF_USDA=9.412
NC_035086.1	53219370	.	A	G	.	.	MAF_USDA=1.639
NC_035086.1	53219402	.	C	A	.	.	MAF_INRAE=6.329;MAF_USDA=15.294
NC_035086.1	53219430	.	A	T	.	.	MAF_INRAE=44.937;MAF_USDA=9.412
NC_035086.1	53219435	.	G	T	.	.	MAF_USDA=9.836
NC_035086.1	53219472	.	C	A	.	.	MAF_USDA=1.639
NC_035086.1	53219477	.	T	G	.	.	MAF_USDA=2.459
NC_035086.1	53219491	.	G	T	.	.	MAF_INRAE=48.734;MAF_USDA=20.0
NC_035086.1	53219496	.	G	A	.	.	MAF_USDA=10.417
NC_035086.1	53219514	.	C	T	.	.	MAF_USDA=2.353
NC_035086.1	53219549	.	G	A	.	.	MAF_USDA=1.639
NC_035086.1	53219608	.	G	A	.	.	MAF_INRAE=26.316
NC_035086.1	53219616	.	T	G	.	.	MAF_INRAE=35.443;MAF_USDA=10.588
NC_035086.1	53219626	.	G	A	.	.	MAF_INRAE=48.101;MAF_USDA=21.176
NC_035086.1	53219658	.	A	G	.	.	MAF_USDA=1.639
NC_035086.1	53219673	.	C	T	.	.	MAF_USDA=1.639
NC_035086.1	53219751	.	G	C	.	.	MAF_USDA=2.459
NC_035086.1	53219777	.	T	G	.	.	MAF_INRAE=8.861
NC_035086.1	53219824	.	G	A	.	.	MAF_INRAE=16.456;MAF_USDA=18.235
NC_035086.1	53219844	.	T	G	.	.	MAF_USDA=5.294
NC_035086.1	53219870	.	G	A	.	.	MAF_INRAE=48.101;MAF_USDA=27.647
NC_035086.1	53219875	.	A	C	.	.	MAF_INRAE=48.101;MAF_USDA=28.235
NC_035086.1	53219893	.	A	C	.	.	MAF_USDA=2.941
NC_035086.1	53219900	.	G	A	.	.	MAF_INRAE=34.177;MAF_USDA=49.412
NC_035086.1	53219913	.	C	T	.	.	MAF_INRAE=47.468;MAF_USDA=30.588
NC_035086.1	53219920	.	C	G	.	.	MAF_INRAE=48.101;MAF_USDA=28.235
NC_035086.1	53219921	.	T	C	.	.	MAF_INRAE=41.667;MAF_USDA=28.824
NC_035086.1	53219941	.	A	G	.	.	MAF_USDA=1.639
NC_035086.1	53220000	.	G	T	.	.	MAF_INRAE=48.734;MAF_USDA=22.289
NC_035086.1	53220013	.	C	T	.	.	MAF_USDA=9.836
NC_035086.1	53220024	.	C	T	.	.	MAF_USDA=12.941
NC_035086.1	53220036	.	A	G	.	.	MAF_USDA=7.377
NC_035086.1	53220038	.	T	C	.	.	MAF_INRAE=8.861
NC_035086.1	53220047	.	G	T	.	.	MAF_USDA=1.639
NC_035086.1	53220053	.	A	G	.	.	MAF_INRAE=46.835;MAF_USDA=29.412
NC_035086.1	53220056	.	G	A	.	.	MAF_INRAE=48.333;MAF_USDA=8.235
NC_035086.1	53220068	.	T	C	.	.	MAF_INRAE=14.557;MAF_USDA=7.647
NC_035086.1	53220078	.	G	A	.	.	MAF_INRAE=31.646;MAF_USDA=31.765
NC_035086.1	53220079	.	G	T	.	.	MAF_INRAE=31.667;MAF_USDA=31.765
NC_035086.1	53220096	.	A	C	.	.	MAF_USDA=2.459
NC_035086.1	53220107	.	T	G	.	.	MAF_INRAE=31.579;MAF_USDA=24.118
NC_035086.1	53220214	.	A	T	.	.	MAF_INRAE=31.579;MAF_USDA=30.588
NC_035086.1	53220242	.	G	A	.	.	MAF_USDA=9.412
NC_035086.1	53220404	.	G	T	.	.	MAF_USDA=27.083
NC_035086.1	53220405	.	A	T	.	.	MAF_USDA=29.167
NC_035086.1	53220413	.	G	T	.	.	MAF_USDA=2.459
NC_035086.1	53220449	.	G	C	.	.	MAF_INRAE=46.203;MAF_USDA=27.059
NC_035086.1	53220464	.	G	A	.	.	MAF_USDA=1.639
NC_035086.1	53220475	.	A	C	.	.	MAF_INRAE=6.329;MAF_USDA=2.459
NC_035086.1	53220481	.	T	C	.	.	MAF_INRAE=6.329
NC_035086.1	53220482	.	T	G	.	.	MAF_USDA=19.412
NC_035086.1	53220485	.	T	C	.	.	MAF_INRAE=28.333;MAF_USDA=49.412
NC_035086.1	53220489	.	C	G	.	.	MAF_INRAE=40.0;MAF_USDA=28.824
NC_035086.1	53220504	.	C	A	.	.	MAF_USDA=1.639
NC_035086.1	53220531	.	A	G	.	.	MAF_INRAE=48.734;MAF_USDA=15.294
NC_035086.1	53220554	.	G	A	.	.	MAF_INRAE=41.772;MAF_USDA=28.824
NC_035086.1	53220628	.	T	C	.	.	MAF_USDA=1.639
NC_035086.1	53220700	.	G	C	.	.	MAF_USDA=4.706
NC_035086.1	53220703	.	T	A	.	.	MAF_USDA=10.656
NC_035086.1	53220734	.	T	A	.	.	MAF_INRAE=9.167
NC_035086.1	53220748	.	C	A	.	.	MAF_INRAE=9.167;MAF_USDA=10.417
NC_035086.1	53220749	.	G	A	.	.	MAF_USDA=15.294
NC_035086.1	53220768	.	G	C	.	.	MAF_INRAE=9.167;MAF_USDA=25.294
NC_035086.1	53220774	.	A	G	.	.	MAF_INRAE=24.684;MAF_USDA=14.706
NC_035086.1	53220795	.	T	G	.	.	MAF_USDA=1.639
NC_035086.1	53220809	.	T	C	.	.	MAF_USDA=1.639
NC_035086.1	53220820	.	C	T	.	.	MAF_USDA=1.639
NC_035086.1	53220854	.	G	A	.	.	MAF_INRAE=9.167;MAF_USDA=25.294
NC_035086.1	53220891	.	C	A	.	.	MAF_INRAE=10.0;MAF_USDA=26.471
NC_035086.1	53220892	.	G	T	.	.	MAF_INRAE=10.0;MAF_USDA=26.471
NC_035086.1	53220906	.	C	A	.	.	MAF_INRAE=10.0;MAF_USDA=26.471
NC_035086.1	53220914	.	A	T	.	.	MAF_USDA=1.639
NC_035086.1	53220930	.	A	T	.	.	MAF_USDA=1.639
NC_035086.1	53220933	.	C	T	.	.	MAF_INRAE=27.215
NC_035086.1	53220943	.	G	A	.	.	MAF_INRAE=8.861;MAF_USDA=7.059
NC_035086.1	53220967	.	A	T	.	.	MAF_INRAE=43.671;MAF_USDA=34.706
NC_035086.1	53220977	.	A	T	.	.	MAF_USDA=12.5
NC_035086.1	53220978	.	C	G	.	.	MAF_USDA=12.5
NC_035086.1	53220983	.	C	A	.	.	MAF_USDA=20.833
NC_035086.1	53220987	.	C	T	.	.	MAF_USDA=20.833
NC_035086.1	53220989	.	C	G	.	.	MAF_INRAE=13.291;MAF_USDA=12.5
NC_035086.1	53221001	.	C	G	.	.	MAF_USDA=12.5
NC_035086.1	53221002	.	A	T	.	.	MAF_USDA=12.5
NC_035086.1	53221032	.	T	G	.	.	MAF_INRAE=43.671;MAF_USDA=18.75
NC_035086.1	53221098	.	C	T	.	.	MAF_USDA=8.197
NC_035086.1	53221141	.	C	A	.	.	MAF_USDA=4.118
NC_035086.1	53221168	.	C	T	.	.	MAF_INRAE=43.671
NC_035086.1	53221177	.	C	A	.	.	MAF_INRAE=7.5;MAF_USDA=6.557
NC_035086.1	53221192	.	C	T	.	.	MAF_INRAE=43.671;MAF_USDA=35.714
NC_035086.1	53221194	.	G	T	.	.	MAF_USDA=7.5
NC_035086.1	53221198	.	T	G	.	.	MAF_INRAE=8.861
NC_035086.1	53221230	.	A	G	.	.	MAF_USDA=6.667
NC_035086.1	53221233	.	C	A	.	.	MAF_USDA=5.952
NC_035086.1	53221858	.	T	G	.	.	MAF_INRAE=1.667
NC_035086.1	53222239	.	T	G	.	.	MAF_INRAE=1.667
NC_035086.1	53222249	.	C	T	.	.	MAF_INRAE=1.667
NC_035086.1	53222294	.	A	T	.	.	MAF_INRAE=1.667
NC_035086.1	53224461	.	C	T	.	.	MAF_USDA=1.639
NC_035086.1	53224502	.	G	A	.	.	MAF_INRAE=12.658;MAF_USDA=14.118
NC_035086.1	53224591	.	A	T	.	.	MAF_INRAE=6.329;MAF_USDA=6.471
NC_035086.1	53224604	.	A	G	.	.	MAF_INRAE=13.291;MAF_USDA=14.118
NC_035086.1	53224614	.	C	T	.	.	MAF_INRAE=1.667;MAF_USDA=8.235
NC_035086.1	53224619	.	G	A	.	.	MAF_INRAE=43.038;MAF_USDA=50.0
NC_035086.1	53224623	.	C	A	.	.	MAF_INRAE=8.333;MAF_USDA=13.934
NC_035086.1	53224653	.	G	A	.	.	MAF_INRAE=1.667;MAF_USDA=8.235
NC_035086.1	53224731	.	C	A	.	.	MAF_INRAE=13.291;MAF_USDA=15.882
NC_035086.1	53224735	.	A	T	.	.	MAF_USDA=1.639
NC_035086.1	53224743	.	G	T	.	.	MAF_INRAE=13.291;MAF_USDA=15.294
NC_035086.1	53224748	.	G	A	.	.	MAF_INRAE=1.667;MAF_USDA=8.824
NC_035086.1	53224759	.	A	T	.	.	MAF_USDA=1.639
NC_035086.1	53224851	.	T	A	.	.	MAF_INRAE=1.667;MAF_USDA=8.235
NC_035086.1	53224907	.	C	A	.	.	MAF_USDA=4.706
NC_035086.1	53224913	.	T	C	.	.	MAF_INRAE=36.076;MAF_USDA=7.647
NC_035086.1	53224957	.	G	T	.	.	MAF_INRAE=20.886;MAF_USDA=36.471
NC_035086.1	53224995	.	A	T	.	.	MAF_USDA=1.639
NC_035086.1	53225001	.	T	G	.	.	MAF_INRAE=1.667;MAF_USDA=22.353
NC_035086.1	53225014	.	A	G	.	.	MAF_INRAE=13.291;MAF_USDA=14.706
NC_035086.1	53225015	.	A	T	.	.	MAF_INRAE=14.167;MAF_USDA=25.294
NC_035086.1	53225036	.	G	C	.	.	MAF_INRAE=13.291;MAF_USDA=15.294
NC_035086.1	53225062	.	G	C	.	.	MAF_USDA=3.279
NC_035086.1	53225069	.	T	C	.	.	MAF_INRAE=36.076;MAF_USDA=50.0
NC_035086.1	53225120	.	C	T	.	.	MAF_INRAE=13.291;MAF_USDA=28.824
NC_035086.1	53225142	.	G	A	.	.	MAF_USDA=9.836
NC_035086.1	53225143	.	C	A	.	.	MAF_USDA=1.639
NC_035086.1	53225154	.	G	C	.	.	MAF_USDA=1.639
NC_035086.1	53225191	.	A	G	.	.	MAF_INRAE=8.333;MAF_USDA=7.377
NC_035086.1	53225204	.	T	A	.	.	MAF_INRAE=1.667;MAF_USDA=6.25
NC_035086.1	53225231	.	G	A	.	.	MAF_INRAE=14.557;MAF_USDA=23.529
NC_035086.1	53225263	.	A	T	.	.	MAF_USDA=4.098
NC_035086.1	53225290	.	A	C	.	.	MAF_USDA=5.932
NC_035086.1	53225296	.	A	T	.	.	MAF_INRAE=8.333;MAF_USDA=4.167
NC_035086.1	53225298	.	G	C	.	.	MAF_INRAE=34.177;MAF_USDA=48.193
NC_035086.1	53225304	.	T	A	.	.	MAF_INRAE=8.333
NC_035086.1	53225336	.	C	A	.	.	MAF_USDA=7.377
NC_035086.1	53225358	.	T	G	.	.	MAF_INRAE=14.557;MAF_USDA=5.882
NC_035086.1	53225359	.	A	T	.	.	MAF_INRAE=36.667
NC_035086.1	53225367	.	A	G	.	.	MAF_INRAE=7.5
NC_035086.1	53225379	.	C	A	.	.	MAF_INRAE=7.5
NC_035086.1	53225381	.	C	A	.	.	MAF_INRAE=7.5
NC_035086.1	53225386	.	G	T	.	.	MAF_INRAE=26.316;MAF_USDA=4.098
NC_035086.1	53225411	.	G	T	.	.	MAF_INRAE=36.709
NC_035086.1	53225413	.	G	C	.	.	MAF_INRAE=41.667
NC_035086.1	53225415	.	C	T	.	.	MAF_INRAE=41.667
NC_035086.1	53225420	.	A	G	.	.	MAF_INRAE=36.076;MAF_USDA=43.75
NC_035086.1	53225428	.	C	G	.	.	MAF_USDA=4.918
NC_035086.1	53225439	.	G	A	.	.	MAF_INRAE=27.215;MAF_USDA=24.118
NC_035086.1	53225444	.	G	T	.	.	MAF_INRAE=32.911;MAF_USDA=47.917
NC_035086.1	53225447	.	C	T	.	.	MAF_INRAE=4.167
NC_035086.1	53225506	.	T	A	.	.	MAF_USDA=34.706
NC_035086.1	53225516	.	G	A	.	.	MAF_INRAE=2.632
NC_035086.1	53225543	.	T	C	.	.	MAF_INRAE=34.177;MAF_USDA=47.059
NC_035086.1	53225548	.	A	C	.	.	MAF_INRAE=37.342;MAF_USDA=48.235
NC_035086.1	53225563	.	G	T	.	.	MAF_INRAE=48.734;MAF_USDA=25.882
NC_035086.1	53225617	.	G	C	.	.	MAF_USDA=11.765
NC_035086.1	53225634	.	G	A	.	.	MAF_USDA=2.459
NC_035086.1	53225656	.	T	G	.	.	MAF_INRAE=1.667;MAF_USDA=16.471
NC_035086.1	53225666	.	C	T	.	.	MAF_INRAE=31.646;MAF_USDA=45.294
NC_035086.1	53225677	.	G	T	.	.	MAF_INRAE=22.152;MAF_USDA=30.0
NC_035086.1	53225678	.	A	G	.	.	MAF_INRAE=14.167;MAF_USDA=30.588
NC_035086.1	53225683	.	T	C	.	.	MAF_INRAE=33.544;MAF_USDA=41.765
NC_035086.1	53225746	.	A	G	.	.	MAF_INRAE=26.582;MAF_USDA=35.882
NC_035086.1	53225758	.	T	C	.	.	MAF_INRAE=13.291;MAF_USDA=4.098
NC_035086.1	53225775	.	T	C	.	.	MAF_INRAE=39.241;MAF_USDA=45.882
NC_035086.1	53225784	.	A	G	.	.	MAF_INRAE=47.468;MAF_USDA=42.941
NC_035086.1	53225797	.	A	G	.	.	MAF_INRAE=29.114;MAF_USDA=26.471
NC_035086.1	53225800	.	A	G	.	.	MAF_INRAE=47.468;MAF_USDA=35.882
NC_035086.1	53225854	.	C	T	.	.	MAF_INRAE=7.5;MAF_USDA=21.765
NC_035086.1	53225909	.	C	A	.	.	MAF_USDA=2.941
NC_035086.1	53225933	.	G	A	.	.	MAF_USDA=2.459
NC_035086.1	53225934	.	C	T	.	.	MAF_USDA=2.459
NC_035086.1	53225953	.	A	C	.	.	MAF_INRAE=6.329;MAF_USDA=14.706
NC_035086.1	53225991	.	C	T	.	.	MAF_INRAE=1.667;MAF_USDA=16.667
NC_035086.1	53225995	.	A	G	.	.	MAF_USDA=3.279
NC_035086.1	53226033	.	C	T	.	.	MAF_INRAE=23.333;MAF_USDA=31.25
NC_035086.1	53226053	.	T	C	.	.	MAF_INRAE=22.785;MAF_USDA=35.882
NC_035086.1	53226093	.	G	A	.	.	MAF_INRAE=5.833;MAF_USDA=5.294
NC_035086.1	53226109	.	G	A	.	.	MAF_INRAE=31.579;MAF_USDA=37.5
NC_035086.1	53226120	.	G	T	.	.	MAF_USDA=2.459
NC_035086.1	53226139	.	T	C	.	.	MAF_INRAE=5.833;MAF_USDA=7.059
NC_035086.1	53226141	.	T	C	.	.	MAF_INRAE=34.81;MAF_USDA=44.118
NC_035086.1	53226293	.	T	C	.	.	MAF_INRAE=43.038;MAF_USDA=36.31
NC_035086.1	53226305	.	C	A	.	.	MAF_INRAE=1.667
NC_035086.1	53226334	.	G	A	.	.	MAF_USDA=3.333
NC_035086.1	53226381	.	A	C	.	.	MAF_INRAE=38.333
NC_035086.1	53226385	.	A	T	.	.	MAF_INRAE=10.833
NC_035086.1	53226400	.	G	A	.	.	MAF_INRAE=9.494;MAF_USDA=19.643
NC_035086.1	53226408	.	A	T	.	.	MAF_INRAE=8.333;MAF_USDA=7.5
NC_035086.1	53226411	.	T	C	.	.	MAF_INRAE=13.924;MAF_USDA=25.595
NC_035086.1	53226412	.	C	A	.	.	MAF_INRAE=16.667;MAF_USDA=24.405
NC_035086.1	53226413	.	T	C	.	.	MAF_INRAE=16.667;MAF_USDA=25.0
NC_035086.1	53226451	.	T	G	.	.	MAF_USDA=1.829
NC_035086.1	53226465	.	C	T	.	.	MAF_USDA=1.667
NC_035086.1	53226488	.	G	T	.	.	MAF_INRAE=13.291;MAF_USDA=26.19
NC_035086.1	53226527	.	T	G	.	.	MAF_USDA=1.667
NC_035086.1	53226543	.	G	T	.	.	MAF_INRAE=13.924;MAF_USDA=25.595
NC_035086.1	53226548	.	A	G	.	.	MAF_INRAE=6.329;MAF_USDA=13.095
NC_035086.1	53226577	.	G	C	.	.	MAF_INRAE=3.333;MAF_USDA=18.452
NC_035086.1	53226598	.	T	A	.	.	MAF_INRAE=1.667;MAF_USDA=10.119
NC_035086.1	53226599	.	A	C	.	.	MAF_INRAE=34.81;MAF_USDA=42.262
NC_035086.1	53226612	.	A	G	.	.	MAF_INRAE=30.38;MAF_USDA=42.857
NC_035086.1	53226625	.	C	A	.	.	MAF_USDA=39.583
NC_035086.1	53226636	.	C	T	.	.	MAF_USDA=39.583
NC_035086.1	53226707	.	G	A	.	.	MAF_USDA=22.917
NC_035086.1	53226727	.	A	G	.	.	MAF_INRAE=10.526;MAF_USDA=4.098
NC_035086.1	53226751	.	A	T	.	.	MAF_INRAE=5.263
NC_035086.1	53226760	.	A	G	.	.	MAF_USDA=5.738
NC_035086.1	53226776	.	C	T	.	.	MAF_INRAE=8.861;MAF_USDA=4.098
NC_035086.1	53226778	.	C	G	.	.	MAF_INRAE=6.329
NC_035086.1	53226796	.	G	C	.	.	MAF_INRAE=6.329;MAF_USDA=4.098
NC_035086.1	53226819	.	G	T	.	.	MAF_INRAE=34.81;MAF_USDA=39.412
NC_035086.1	53226839	.	A	T	.	.	MAF_USDA=1.639
NC_035086.1	53226848	.	A	G	.	.	MAF_INRAE=34.81;MAF_USDA=40.0
NC_035086.1	53226874	.	T	G	.	.	MAF_INRAE=14.557;MAF_USDA=6.471
NC_035086.1	53226884	.	C	T	.	.	MAF_INRAE=6.962;MAF_USDA=4.098
NC_035086.1	53226902	.	T	A	.	.	MAF_USDA=18.75
NC_035086.1	53226907	.	T	G	.	.	MAF_USDA=18.75
NC_035086.1	53226911	.	T	C	.	.	MAF_USDA=18.75
NC_035086.1	53226955	.	T	C	.	.	MAF_INRAE=8.861;MAF_USDA=4.098
NC_035086.1	53227013	.	A	G	.	.	MAF_INRAE=1.667;MAF_USDA=10.0
NC_035086.1	53227047	.	G	A	.	.	MAF_USDA=25.0
NC_035086.1	53227048	.	G	C	.	.	MAF_INRAE=9.494
NC_035086.1	53227073	.	C	A	.	.	MAF_INRAE=5.833;MAF_USDA=2.542
NC_035086.1	53227087	.	G	T	.	.	MAF_USDA=43.75
NC_035086.1	53227090	.	A	G	.	.	MAF_USDA=41.667
NC_035086.1	53227097	.	T	C	.	.	MAF_USDA=1.724
NC_035086.1	53227099	.	T	C	.	.	MAF_USDA=41.667
NC_035086.1	53227130	.	G	T	.	.	MAF_USDA=43.75
NC_035086.1	53227131	.	T	C	.	.	MAF_USDA=43.75
NC_035086.1	53227739	.	T	C	.	.	MAF_USDA=25.595
NC_035086.1	53227743	.	C	T	.	.	MAF_USDA=2.5
NC_035086.1	53227841	.	G	A	.	.	MAF_INRAE=6.962;MAF_USDA=4.098
NC_035086.1	53227848	.	A	G	.	.	MAF_INRAE=19.62;MAF_USDA=29.167
NC_035086.1	53227853	.	T	A	.	.	MAF_INRAE=6.962
NC_035086.1	53227871	.	A	T	.	.	MAF_INRAE=20.253;MAF_USDA=33.529
NC_035086.1	53227877	.	G	A	.	.	MAF_INRAE=20.253;MAF_USDA=33.529
NC_035086.1	53227905	.	C	A	.	.	MAF_INRAE=6.962;MAF_USDA=4.098
NC_035086.1	53227909	.	A	C	.	.	MAF_INRAE=20.253;MAF_USDA=33.529
NC_035086.1	53227927	.	G	T	.	.	MAF_INRAE=6.962;MAF_USDA=4.098
NC_035086.1	53227939	.	T	A	.	.	MAF_INRAE=27.215
NC_035086.1	53227959	.	C	A	.	.	MAF_USDA=3.529
NC_035086.1	53228043	.	A	C	.	.	MAF_INRAE=20.253;MAF_USDA=40.678
NC_035086.1	53228044	.	A	C	.	.	MAF_INRAE=25.0
NC_035086.1	53228056	.	G	T	.	.	MAF_INRAE=20.253;MAF_USDA=36.31
NC_035086.1	53228057	.	G	T	.	.	MAF_INRAE=25.0;MAF_USDA=35.714
NC_035086.1	53228059	.	A	C	.	.	MAF_INRAE=29.167
NC_035086.1	53228063	.	G	A	.	.	MAF_INRAE=25.0;MAF_USDA=27.083
NC_035086.1	53228065	.	C	T	.	.	MAF_INRAE=25.0;MAF_USDA=27.083
NC_035086.1	53228069	.	T	G	.	.	MAF_INRAE=41.667
NC_035086.1	53228071	.	A	G	.	.	MAF_INRAE=41.667
NC_035086.1	53228072	.	C	G	.	.	MAF_INRAE=41.667
NC_035086.1	53228101	.	C	T	.	.	MAF_INRAE=6.329;MAF_USDA=12.353
NC_035086.1	53228104	.	G	A	.	.	MAF_INRAE=24.167;MAF_USDA=34.118
NC_035086.1	53228135	.	C	T	.	.	MAF_USDA=1.639
NC_035086.1	53228139	.	A	G	.	.	MAF_USDA=3.279
NC_035086.1	53228149	.	G	T	.	.	MAF_INRAE=20.253;MAF_USDA=34.118
NC_035086.1	53228168	.	A	G	.	.	MAF_USDA=1.639
NC_035086.1	53228289	.	G	A	.	.	MAF_INRAE=30.38;MAF_USDA=43.529
NC_035086.1	53228327	.	A	C	.	.	MAF_INRAE=20.253;MAF_USDA=34.118
NC_035086.1	53228333	.	G	A	.	.	MAF_USDA=1.639
NC_035086.1	53228341	.	T	A	.	.	MAF_USDA=1.639
NC_035086.1	53228355	.	C	A	.	.	MAF_INRAE=20.253;MAF_USDA=34.706
NC_035086.1	53228371	.	A	G	.	.	MAF_INRAE=10.526;MAF_USDA=3.279
NC_035086.1	53228380	.	A	G	.	.	MAF_USDA=37.349
NC_035086.1	53228381	.	T	G	.	.	MAF_USDA=25.0
NC_035086.1	53228420	.	T	A	.	.	MAF_INRAE=6.962;MAF_USDA=8.333
NC_035086.1	53228446	.	G	C	.	.	MAF_INRAE=10.526;MAF_USDA=4.098
NC_035086.1	53228462	.	G	A	.	.	MAF_INRAE=8.861;MAF_USDA=8.235
NC_035086.1	53228518	.	G	A	.	.	MAF_INRAE=20.886;MAF_USDA=34.118
NC_035086.1	53228528	.	C	A	.	.	MAF_INRAE=14.557;MAF_USDA=5.882
NC_035086.1	53228548	.	A	G	.	.	MAF_USDA=1.639
NC_035086.1	53228618	.	C	T	.	.	MAF_USDA=1.639
NC_035086.1	53228677	.	G	A	.	.	MAF_INRAE=17.5;MAF_USDA=24.706
NC_035086.1	53228733	.	T	C	.	.	MAF_INRAE=20.253;MAF_USDA=32.941
NC_035086.1	53228759	.	T	G	.	.	MAF_INRAE=20.253;MAF_USDA=33.529
NC_035086.1	53228807	.	G	T	.	.	MAF_INRAE=6.329;MAF_USDA=11.765
NC_035086.1	53228821	.	C	A	.	.	MAF_INRAE=20.886;MAF_USDA=27.083
NC_035086.1	53228828	.	T	C	.	.	MAF_USDA=1.667
NC_035086.1	53228868	.	T	C	.	.	MAF_INRAE=25.0;MAF_USDA=29.167
NC_035086.1	53228884	.	C	A	.	.	MAF_INRAE=20.253;MAF_USDA=35.882
NC_035086.1	53228914	.	G	A	.	.	MAF_USDA=2.459
NC_035086.1	53228939	.	G	A	.	.	MAF_USDA=1.639
NC_035086.1	53228986	.	C	T	.	.	MAF_USDA=4.918
NC_035086.1	53228998	.	G	A	.	.	MAF_USDA=23.529
NC_035086.1	53229042	.	T	C	.	.	MAF_INRAE=20.253;MAF_USDA=27.083
NC_035086.1	53229067	.	C	T	.	.	MAF_INRAE=8.333;MAF_USDA=7.377
NC_035086.1	53229078	.	C	A	.	.	MAF_INRAE=17.5;MAF_USDA=23.529
NC_035086.1	53229124	.	G	T	.	.	MAF_INRAE=6.329;MAF_USDA=4.167
NC_035086.1	53229125	.	A	G	.	.	MAF_INRAE=7.5;MAF_USDA=8.824
NC_035086.1	53229143	.	A	G	.	.	MAF_INRAE=20.253;MAF_USDA=33.529
NC_035086.1	53229159	.	G	A	.	.	MAF_INRAE=8.861
NC_035086.1	53229311	.	C	A	.	.	MAF_INRAE=20.253;MAF_USDA=34.706
NC_035086.1	53229319	.	C	T	.	.	MAF_INRAE=20.253;MAF_USDA=34.118
NC_035086.1	53229335	.	A	T	.	.	MAF_INRAE=14.557;MAF_USDA=4.918
NC_035086.1	53229361	.	CGGGGGC	CGGGGGT	.	.	MAF_USDA=6.25
NC_035086.1	53229367	.	C	T	.	.	MAF_INRAE=5.0
NC_035086.1	53229465	.	C	T	.	.	MAF_USDA=2.459
NC_035086.1	53229466	.	A	G	.	.	MAF_INRAE=6.962;MAF_USDA=8.235
NC_035086.1	53229479	.	G	T	.	.	MAF_USDA=2.459
NC_035086.1	53229480	.	T	A	.	.	MAF_USDA=2.459
NC_035086.1	53229568	.	G	T	.	.	MAF_USDA=1.667
NC_035086.1	53229580	.	G	T	.	.	MAF_USDA=4.167
NC_035086.1	53229587	.	G	A	.	.	MAF_INRAE=5.833;MAF_USDA=2.5
NC_035086.1	53229600	.	C	T	.	.	MAF_INRAE=17.5;MAF_USDA=24.706
NC_035086.1	53229621	.	C	T	.	.	MAF_INRAE=5.833;MAF_USDA=3.279
NC_035086.1	53229693	.	G	T	.	.	MAF_INRAE=20.253;MAF_USDA=34.706
NC_035086.1	53229811	.	A	C	.	.	MAF_USDA=23.81
NC_035086.1	53229812	.	T	G	.	.	MAF_USDA=1.667
NC_035086.1	53229826	.	T	A	.	.	MAF_INRAE=8.333
NC_035086.1	53229872	.	C	T	.	.	MAF_USDA=23.81
NC_035086.1	53229909	.	A	G	.	.	MAF_USDA=1.639
NC_035086.1	53229923	.	G	C	.	.	MAF_INRAE=6.329;MAF_USDA=4.167
NC_035086.1	53229928	.	A	G	.	.	MAF_INRAE=20.253;MAF_USDA=27.083
NC_035086.1	53229939	.	T	C	.	.	MAF_INRAE=7.5;MAF_USDA=6.471
NC_035086.1	53229956	.	T	C	.	.	MAF_INRAE=8.861;MAF_USDA=1.639
NC_035086.1	53230069	.	C	A	.	.	MAF_USDA=1.639
NC_035086.1	53230123	.	G	C	.	.	MAF_INRAE=20.253;MAF_USDA=34.118
NC_035086.1	53230138	.	C	A	.	.	MAF_USDA=6.557
NC_035086.1	53230151	.	A	G	.	.	MAF_USDA=2.459
NC_035086.1	53230160	.	G	A	.	.	MAF_USDA=1.639
NC_035086.1	53230197	.	C	A	.	.	MAF_INRAE=30.38;MAF_USDA=42.941
NC_035086.1	53230325	.	C	T	.	.	MAF_INRAE=8.333;MAF_USDA=9.836
NC_035086.1	53230398	.	C	T	.	.	MAF_INRAE=20.253;MAF_USDA=36.471
NC_035086.1	53230402	.	T	G	.	.	MAF_INRAE=25.0;MAF_USDA=36.471
NC_035086.1	53230449	.	G	T	.	.	MAF_INRAE=7.595;MAF_USDA=8.333
NC_035086.1	53230478	.	G	T	.	.	MAF_USDA=1.639
NC_035086.1	53230570	.	A	G	.	.	MAF_USDA=3.333
NC_035086.1	53230607	.	A	G	.	.	MAF_INRAE=13.924;MAF_USDA=28.571
NC_035086.1	53230612	.	C	T	.	.	MAF_INRAE=8.228;MAF_USDA=19.643
NC_035086.1	53230646	.	C	T	.	.	MAF_USDA=1.639
NC_035086.1	53230692	.	C	T	.	.	MAF_INRAE=6.329;MAF_USDA=12.353
NC_035086.1	53230707	.	A	G	.	.	MAF_USDA=1.667
NC_035086.1	53230732	.	G	T	.	.	MAF_INRAE=8.333;MAF_USDA=10.169
NC_035086.1	53230735	.	C	A	.	.	MAF_INRAE=6.962;MAF_USDA=4.167
NC_035086.1	53230760	.	C	T	.	.	MAF_INRAE=49.367;MAF_USDA=16.667
NC_035086.1	53230768	.	A	C	.	.	MAF_USDA=31.25
NC_035086.1	53230772	.	T	A	.	.	MAF_USDA=22.917
NC_035086.1	53230774	.	T	A	.	.	MAF_USDA=22.917
NC_035086.1	53230775	.	T	A	.	.	MAF_USDA=25.0
NC_035086.1	53230777	.	T	A	.	.	MAF_USDA=4.167
NC_035086.1	53230831	.	G	A	.	.	MAF_INRAE=10.526;MAF_USDA=5.738
NC_035086.1	53230893	.	T	G	.	.	MAF_INRAE=14.557;MAF_USDA=6.471
NC_035086.1	53230945	.	A	T	.	.	MAF_INRAE=9.167;MAF_USDA=22.941
NC_035086.1	53231016	.	A	G	.	.	MAF_INRAE=1.667;MAF_USDA=10.417
NC_035086.1	53231038	.	G	A	.	.	MAF_INRAE=1.667;MAF_USDA=10.417
NC_035086.1	53231053	.	G	A	.	.	MAF_USDA=11.905
NC_035086.1	53231077	.	T	G	.	.	MAF_INRAE=6.962;MAF_USDA=12.353
NC_035086.1	53231108	.	G	A	.	.	MAF_INRAE=10.526;MAF_USDA=3.279
NC_035086.1	53231111	.	C	A	.	.	MAF_USDA=1.639
NC_035086.1	53231129	.	T	A	.	.	MAF_USDA=3.279
NC_035086.1	53231138	.	G	A	.	.	MAF_USDA=3.279
NC_035086.1	53231159	.	T	C	.	.	MAF_INRAE=7.595;MAF_USDA=12.353
NC_035086.1	53231199	.	T	A	.	.	MAF_USDA=1.639
NC_035086.1	53231200	.	G	A	.	.	MAF_USDA=1.639
NC_035086.1	53231242	.	G	A	.	.	MAF_USDA=2.459
NC_035086.1	53231244	.	C	A	.	.	MAF_USDA=4.098
NC_035086.1	53231247	.	C	A	.	.	MAF_INRAE=10.526;MAF_USDA=6.557
NC_035086.1	53231255	.	A	C	.	.	MAF_INRAE=10.526;MAF_USDA=4.098
NC_035086.1	53231287	.	T	A	.	.	MAF_INRAE=6.329;MAF_USDA=11.176
NC_035086.1	53231336	.	G	A	.	.	MAF_USDA=2.459
NC_035086.1	53231384	.	A	T	.	.	MAF_INRAE=1.667;MAF_USDA=10.588
NC_035086.1	53231387	.	C	T	.	.	MAF_USDA=1.639
NC_035086.1	53231440	.	G	T	.	.	MAF_INRAE=13.291;MAF_USDA=22.619
NC_035086.1	53231445	.	C	T	.	.	MAF_INRAE=1.667;MAF_USDA=10.588
NC_035086.1	53231458	.	G	T	.	.	MAF_INRAE=13.291;MAF_USDA=4.167
NC_035086.1	53231472	.	A	C	.	.	MAF_USDA=6.25
NC_035086.1	53231539	.	T	A	.	.	MAF_USDA=1.639
NC_035086.1	53231607	.	T	C	.	.	MAF_USDA=1.639
NC_035086.1	53231640	.	T	C	.	.	MAF_INRAE=20.253;MAF_USDA=39.412
NC_035086.1	53231684	.	C	T	.	.	MAF_INRAE=6.962;MAF_USDA=4.098
NC_035086.1	53231736	.	G	C	.	.	MAF_INRAE=8.333;MAF_USDA=5.882
NC_035086.1	53231775	.	C	T	.	.	MAF_INRAE=16.456;MAF_USDA=24.118
NC_035086.1	53231783	.	G	T	.	.	MAF_USDA=1.639
NC_035086.1	53231787	.	T	C	.	.	MAF_INRAE=2.5
NC_035086.1	53231815	.	G	C	.	.	MAF_INRAE=7.5
NC_035086.1	53231834	.	G	T	.	.	MAF_INRAE=6.329
NC_035086.1	53231837	.	C	A	.	.	MAF_USDA=1.639
NC_035086.1	53231870	.	T	C	.	.	MAF_INRAE=7.595
NC_035086.1	53231873	.	C	T	.	.	MAF_INRAE=9.167
NC_035086.1	53231878	.	T	C	.	.	MAF_INRAE=40.506;MAF_USDA=33.529
NC_035086.1	53231882	.	G	T	.	.	MAF_INRAE=8.228
NC_035086.1	53231899	.	C	T	.	.	MAF_INRAE=2.632
NC_035086.1	53231923	.	C	T	.	.	MAF_INRAE=8.228
NC_035086.1	53231926	.	C	A	.	.	MAF_USDA=1.639
NC_035086.1	53231933	.	G	A	.	.	MAF_INRAE=8.228
NC_035086.1	53231936	.	G	A	.	.	MAF_INRAE=10.0
NC_035086.1	53231941	.	T	G	.	.	MAF_INRAE=9.167;MAF_USDA=5.294
NC_035086.1	53231965	.	C	T	.	.	MAF_INRAE=6.329;MAF_USDA=12.353
NC_035086.1	53231970	.	G	A	.	.	MAF_INRAE=23.418
NC_035086.1	53232000	.	T	G	.	.	MAF_INRAE=28.481;MAF_USDA=2.459
NC_035086.1	53232004	.	T	G	.	.	MAF_INRAE=16.456
NC_035086.1	53232036	.	C	T	.	.	MAF_INRAE=5.833
NC_035086.1	53232050	.	G	C	.	.	MAF_INRAE=12.025;MAF_USDA=19.412
NC_035086.1	53232098	.	A	C	.	.	MAF_INRAE=5.696;MAF_USDA=4.167
NC_035086.1	53232107	.	A	T	.	.	MAF_INRAE=5.696
NC_035086.1	53232111	.	G	T	.	.	MAF_INRAE=6.667
NC_035086.1	53232114	.	T	C	.	.	MAF_INRAE=6.667
NC_035086.1	53232214	.	A	G	.	.	MAF_INRAE=7.5;MAF_USDA=8.197
NC_035086.1	53232217	.	G	T	.	.	MAF_INRAE=10.526
NC_035086.1	53232232	.	A	C	.	.	MAF_INRAE=7.5;MAF_USDA=9.016
NC_035086.1	53232307	.	T	G	.	.	MAF_USDA=2.459
NC_035086.1	53232318	.	C	A	.	.	MAF_INRAE=7.5
NC_035086.1	53232328	.	A	G	.	.	MAF_INRAE=6.667;MAF_USDA=8.333
NC_035086.1	53232361	.	G	A	.	.	MAF_INRAE=9.494
NC_035086.1	53232377	.	C	G	.	.	MAF_INRAE=2.632
NC_035086.1	53232401	.	C	G	.	.	MAF_USDA=3.049
NC_035086.1	53232410	.	T	A	.	.	MAF_INRAE=11.667
NC_035086.1	53232413	.	G	C	.	.	MAF_INRAE=11.667
NC_035086.1	53232425	.	C	G	.	.	MAF_INRAE=11.667
NC_035086.1	53232426	.	G	T	.	.	MAF_USDA=1.724
NC_035086.1	53232449	.	T	C	.	.	MAF_INRAE=1.667;MAF_USDA=14.583
NC_035086.1	53232487	.	C	T	.	.	MAF_INRAE=8.228;MAF_USDA=14.583
NC_035086.1	53232668	.	A	G	.	.	MAF_INRAE=26.316;MAF_USDA=18.033
NC_035086.1	53232744	.	A	G	.	.	MAF_USDA=2.459
NC_035086.1	53232767	.	T	C	.	.	MAF_USDA=5.738
NC_035086.1	53232890	.	C	T	.	.	MAF_INRAE=13.291;MAF_USDA=18.852
NC_035086.1	53232891	.	T	A	.	.	MAF_USDA=1.639
NC_035086.1	53232896	.	C	A	.	.	MAF_USDA=4.918
NC_035086.1	53232911	.	T	C	.	.	MAF_USDA=1.639
NC_035086.1	53232958	.	C	A	.	.	MAF_USDA=1.765
NC_035086.1	53232973	.	G	T	.	.	MAF_INRAE=20.886;MAF_USDA=12.353
NC_035086.1	53232981	.	G	T	.	.	MAF_USDA=1.639
NC_035086.1	53233049	.	T	C	.	.	MAF_INRAE=1.667;MAF_USDA=2.353
NC_035086.1	53233099	.	G	T	.	.	MAF_INRAE=8.333;MAF_USDA=7.377
NC_035086.1	53233114	.	C	T	.	.	MAF_INRAE=32.278;MAF_USDA=32.353
NC_035086.1	53233142	.	G	A	.	.	MAF_INRAE=6.962
NC_035086.1	53233157	.	G	A	.	.	MAF_USDA=1.639
NC_035086.1	53233189	.	G	A	.	.	MAF_USDA=1.639
NC_035086.1	53233221	.	T	C	.	.	MAF_USDA=1.639
NC_035086.1	53233255	.	A	T	.	.	MAF_USDA=8.333
NC_035086.1	53233346	.	G	C	.	.	MAF_INRAE=17.722
NC_035086.1	53233400	.	C	T	.	.	MAF_INRAE=10.833;MAF_USDA=41.667
NC_035086.1	53233478	.	G	A	.	.	MAF_INRAE=23.418;MAF_USDA=18.75
NC_035086.1	53233528	.	C	T	.	.	MAF_INRAE=10.833;MAF_USDA=43.75
NC_035086.1	53233547	.	A	G	.	.	MAF_INRAE=23.418;MAF_USDA=16.667
NC_035086.1	53233565	.	T	C	.	.	MAF_INRAE=10.833;MAF_USDA=39.583
NC_035086.1	53233658	.	G	C	.	.	MAF_INRAE=23.418;MAF_USDA=12.5
NC_035086.1	53233670	.	G	T	.	.	MAF_INRAE=10.833;MAF_USDA=41.667
NC_035086.1	53233678	.	T	C	.	.	MAF_INRAE=10.833;MAF_USDA=41.667
NC_035086.1	53233772	.	C	A	.	.	MAF_INRAE=49.367;MAF_USDA=16.667
NC_035086.1	53233804	.	T	G	.	.	MAF_INRAE=15.823;MAF_USDA=16.667
NC_035086.1	53233843	.	G	A	.	.	MAF_USDA=10.417
NC_035086.1	53233903	.	T	C	.	.	MAF_INRAE=28.481
NC_035086.1	53234011	.	G	C	.	.	MAF_USDA=4.878
NC_035086.1	53234060	.	C	A	.	.	MAF_USDA=1.724
NC_035086.1	53234064	.	A	C	.	.	MAF_USDA=1.724
NC_035086.1	53234068	.	T	A	.	.	MAF_INRAE=24.167
NC_035086.1	53234069	.	A	T	.	.	MAF_INRAE=21.053
NC_035086.1	53234077	.	G	A	.	.	MAF_USDA=6.034
NC_035086.1	53234104	.	C	T	.	.	MAF_INRAE=44.304;MAF_USDA=13.415
NC_035086.1	53234106	.	C	T	.	.	MAF_INRAE=10.526;MAF_USDA=3.448
NC_035086.1	53234130	.	A	C	.	.	MAF_USDA=6.897
NC_035086.1	53234138	.	A	G	.	.	MAF_USDA=1.724
NC_035086.1	53234217	.	A	C	.	.	MAF_INRAE=23.418;MAF_USDA=23.171
NC_035086.1	53234242	.	G	A	.	.	MAF_USDA=1.695
NC_035086.1	53234252	.	A	T	.	.	MAF_USDA=1.724
NC_035086.1	53234259	.	G	A	.	.	MAF_INRAE=6.329;MAF_USDA=2.542
NC_035086.1	53234269	.	A	C	.	.	MAF_INRAE=5.263
NC_035086.1	53234290	.	A	T	.	.	MAF_USDA=1.695
NC_035086.1	53234343	.	G	A	.	.	MAF_USDA=5.085
NC_035086.1	53234364	.	C	T	.	.	MAF_USDA=4.237
NC_035086.1	53234378	.	A	G	.	.	MAF_USDA=5.932
NC_035086.1	53234475	.	G	A	.	.	MAF_INRAE=2.5
NC_035086.1	53234477	.	T	A	.	.	MAF_INRAE=8.333;MAF_USDA=6.897
NC_035086.1	53234481	.	C	T	.	.	MAF_USDA=1.724
NC_035086.1	53234482	.	G	A	.	.	MAF_USDA=1.724
NC_035086.1	53234487	.	A	G	.	.	MAF_USDA=5.172
NC_035086.1	53234494	.	C	T	.	.	MAF_USDA=5.172
NC_035086.1	53234496	.	G	T	.	.	MAF_INRAE=27.848
NC_035086.1	53234497	.	C	G	.	.	MAF_USDA=5.172
NC_035086.1	53234521	.	G	A	.	.	MAF_USDA=5.172
NC_035086.1	53234579	.	G	T	.	.	MAF_USDA=1.724
NC_035086.1	53234704	.	T	C	.	.	MAF_INRAE=15.0;MAF_USDA=11.585
NC_035086.1	53234742	.	A	T	.	.	MAF_USDA=1.724
NC_035086.1	53234751	.	G	A	.	.	MAF_USDA=7.759
NC_035086.1	53234781	.	C	T	.	.	MAF_INRAE=20.0;MAF_USDA=44.512
NC_035086.1	53234799	.	T	C	.	.	MAF_INRAE=10.526;MAF_USDA=3.448
NC_035086.1	53234811	.	C	G	.	.	MAF_INRAE=5.833;MAF_USDA=7.759
NC_035086.1	53234818	.	A	G	.	.	MAF_INRAE=5.833;MAF_USDA=16.379
NC_035086.1	53234848	.	A	T	.	.	MAF_INRAE=24.684;MAF_USDA=10.241
NC_035086.1	53234865	.	T	G	.	.	MAF_INRAE=42.405;MAF_USDA=23.494
NC_035086.1	53234910	.	A	G	.	.	MAF_INRAE=10.526;MAF_USDA=7.759
NC_035086.1	53234922	.	G	A	.	.	MAF_INRAE=8.333;MAF_USDA=4.918
NC_035086.1	53234945	.	A	T	.	.	MAF_USDA=1.639
NC_035086.1	53234980	.	T	C	.	.	MAF_USDA=5.882
NC_035086.1	53234994	.	C	T	.	.	MAF_USDA=1.639
NC_035086.1	53235008	.	A	T	.	.	MAF_INRAE=27.215
NC_035086.1	53235011	.	T	C	.	.	MAF_INRAE=6.962;MAF_USDA=4.098
NC_035086.1	53235033	.	A	G	.	.	MAF_USDA=1.639
NC_035086.1	53235044	.	C	A	.	.	MAF_USDA=1.639
NC_035086.1	53235045	.	T	A	.	.	MAF_USDA=1.639
NC_035086.1	53235047	.	T	C	.	.	MAF_USDA=1.639
NC_035086.1	53235058	.	C	T	.	.	MAF_USDA=5.738
NC_035086.1	53235061	.	G	A	.	.	MAF_INRAE=5.833;MAF_USDA=2.459
NC_035086.1	53235098	.	A	G	.	.	MAF_INRAE=12.025;MAF_USDA=10.417
NC_035086.1	53235158	.	A	G	.	.	MAF_USDA=1.639
NC_035086.1	53235167	.	G	T	.	.	MAF_INRAE=5.833
NC_035086.1	53235270	.	A	G	.	.	MAF_USDA=1.639
NC_035086.1	53235284	.	C	T	.	.	MAF_USDA=1.639
NC_035086.1	53235314	.	C	A	.	.	MAF_INRAE=6.329;MAF_USDA=4.167
NC_035086.1	53235337	.	T	A	.	.	MAF_INRAE=11.392;MAF_USDA=10.714
NC_035086.1	53235342	.	G	A	.	.	MAF_USDA=10.417
NC_035086.1	53235344	.	G	T	.	.	MAF_INRAE=13.333;MAF_USDA=10.417
NC_035086.1	53235355	.	G	C	.	.	MAF_USDA=1.639
NC_035086.1	53235370	.	T	G	.	.	MAF_USDA=1.639
NC_035086.1	53235405	.	A	T	.	.	MAF_USDA=1.639
NC_035086.1	53235441	.	G	A	.	.	MAF_USDA=6.557
NC_035086.1	53235560	.	T	C	.	.	MAF_USDA=1.639
NC_035086.1	53235563	.	C	T	.	.	MAF_USDA=1.639
NC_035086.1	53235577	.	A	G	.	.	MAF_USDA=1.639
NC_035086.1	53235615	.	C	T	.	.	MAF_INRAE=12.658;MAF_USDA=7.377
NC_035086.1	53235633	.	G	A	.	.	MAF_INRAE=41.139;MAF_USDA=34.118
NC_035086.1	53235668	.	C	T	.	.	MAF_USDA=1.639
NC_035086.1	53235692	.	G	A	.	.	MAF_INRAE=10.526;MAF_USDA=11.765
NC_035086.1	53235695	.	T	C	.	.	MAF_USDA=1.639
NC_035086.1	53235806	.	G	A	.	.	MAF_INRAE=8.861;MAF_USDA=8.235
NC_035086.1	53235876	.	G	T	.	.	MAF_INRAE=41.139;MAF_USDA=31.765
NC_035086.1	53235937	.	C	G	.	.	MAF_INRAE=1.667;MAF_USDA=10.417
NC_035086.1	53235974	.	C	T	.	.	MAF_USDA=6.25
NC_035086.1	53235980	.	C	T	.	.	MAF_USDA=20.492
NC_035086.1	53235993	.	C	A	.	.	MAF_USDA=21.311
NC_035086.1	53236000	.	C	T	.	.	MAF_INRAE=7.895;MAF_USDA=4.706
NC_035086.1	53236005	.	T	C	.	.	MAF_USDA=23.77
NC_035086.1	53236031	.	C	G	.	.	MAF_USDA=18.235
NC_035086.1	53236033	.	G	T	.	.	MAF_INRAE=36.667;MAF_USDA=14.754
NC_035086.1	53236034	.	C	T	.	.	MAF_INRAE=36.667;MAF_USDA=14.754
NC_035086.1	53236052	.	G	A	.	.	MAF_INRAE=11.392;MAF_USDA=12.941
NC_035086.1	53236064	.	G	T	.	.	MAF_INRAE=4.167;MAF_USDA=31.25
NC_035086.1	53236069	.	G	A	.	.	MAF_USDA=19.412
NC_035086.1	53236072	.	G	A	.	.	MAF_INRAE=13.333;MAF_USDA=6.557
NC_035086.1	53236085	.	G	A	.	.	MAF_USDA=10.588
NC_035086.1	53236111	.	T	C	.	.	MAF_USDA=4.098
NC_035086.1	53236113	.	G	C	.	.	MAF_INRAE=8.333;MAF_USDA=5.738
NC_035086.1	53236117	.	A	G	.	.	MAF_USDA=9.016
NC_035086.1	53236166	.	G	A	.	.	MAF_INRAE=10.833;MAF_USDA=25.882
NC_035086.1	53236248	.	G	T	.	.	MAF_USDA=4.098
NC_035086.1	53236398	.	A	G	.	.	MAF_USDA=1.667
NC_035086.1	53236407	.	A	G	.	.	MAF_INRAE=10.833;MAF_USDA=26.786
NC_035086.1	53236408	.	C	A	.	.	MAF_USDA=1.667
NC_035086.1	53236528	.	G	A	.	.	MAF_USDA=1.639
NC_035086.1	53236545	.	C	T	.	.	MAF_USDA=1.639
NC_035086.1	53236558	.	G	A	.	.	MAF_USDA=1.639
NC_035086.1	53236568	.	C	T	.	.	MAF_INRAE=10.833;MAF_USDA=26.471
NC_035086.1	53236578	.	A	G	.	.	MAF_USDA=1.639
NC_035086.1	53236607	.	T	A	.	.	MAF_INRAE=12.025;MAF_USDA=13.529
NC_035086.1	53236610	.	T	A	.	.	MAF_INRAE=8.333;MAF_USDA=7.377
NC_035086.1	53236631	.	C	T	.	.	MAF_USDA=1.639
NC_035086.1	53236661	.	C	G	.	.	MAF_USDA=1.639
NC_035086.1	53236666	.	C	A	.	.	MAF_USDA=9.016
NC_035086.1	53236673	.	T	G	.	.	MAF_USDA=10.656
NC_035086.1	53236686	.	C	A	.	.	MAF_USDA=1.639
NC_035086.1	53236862	.	C	A	.	.	MAF_USDA=4.167
NC_035086.1	53236966	.	T	C	.	.	MAF_USDA=8.333
NC_035086.1	53237005	.	C	A	.	.	MAF_USDA=27.083
NC_035086.1	53237064	.	A	G	.	.	MAF_USDA=8.333
NC_035086.1	53237132	.	T	A	.	.	MAF_USDA=6.667
NC_035086.1	53237138	.	G	T	.	.	MAF_USDA=3.333
NC_035086.1	53237196	.	T	A	.	.	MAF_USDA=8.333
NC_035086.1	53237264	.	T	G	.	.	MAF_USDA=39.583
NC_035086.1	53237286	.	A	T	.	.	MAF_USDA=4.167
NC_035086.1	53237298	.	C	T	.	.	MAF_USDA=6.25
NC_035086.1	53237316	.	G	A	.	.	MAF_USDA=4.167
NC_035086.1	53237447	.	C	T	.	.	MAF_USDA=27.439
NC_035086.1	53237460	.	T	G	.	.	MAF_INRAE=5.0
NC_035086.1	53237465	.	C	T	.	.	MAF_USDA=1.724
NC_035086.1	53237480	.	G	C	.	.	MAF_USDA=4.31
NC_035086.1	53237485	.	G	A	.	.	MAF_USDA=1.724
NC_035086.1	53237505	.	A	C	.	.	MAF_INRAE=43.333;MAF_USDA=4.167
NC_035086.1	53237525	.	T	G	.	.	MAF_INRAE=26.667;MAF_USDA=18.75
NC_035086.1	53237553	.	G	A	.	.	MAF_USDA=4.167
NC_035086.1	53237686	.	C	G	.	.	MAF_INRAE=29.167;MAF_USDA=41.667
NC_035086.1	53237723	.	C	T	.	.	MAF_USDA=4.167
NC_035086.1	53237811	.	T	C	.	.	MAF_USDA=4.167
NC_035086.1	53237822	.	A	C	.	.	MAF_USDA=4.167
NC_035086.1	53237826	.	C	A	.	.	MAF_USDA=4.167
NC_035086.1	53237853	.	G	C	.	.	MAF_USDA=4.167
NC_035086.1	53237896	.	T	A	.	.	MAF_USDA=4.167
NC_035086.1	53237973	.	G	C	.	.	MAF_USDA=4.167
NC_035086.1	53237998	.	G	A	.	.	MAF_USDA=29.167
NC_035086.1	53238042	.	C	T	.	.	MAF_USDA=8.333
NC_035086.1	53238079	.	A	G	.	.	MAF_USDA=4.167
NC_035086.1	53238137	.	A	C	.	.	MAF_USDA=18.75
NC_035086.1	53238143	.	G	T	.	.	MAF_USDA=4.167
NC_035086.1	53238152	.	T	C	.	.	MAF_USDA=27.083
NC_035086.1	53238181	.	C	T	.	.	MAF_USDA=4.167
NC_035086.1	53238258	.	T	A	.	.	MAF_USDA=6.25
NC_035086.1	53238324	.	A	G	.	.	MAF_USDA=2.083
NC_035086.1	53238388	.	A	T	.	.	MAF_USDA=27.439
NC_035086.1	53238410	.	G	A	.	.	MAF_USDA=28.659
NC_035086.1	53238445	.	C	A	.	.	MAF_INRAE=5.263
NC_035086.1	53238470	.	T	C	.	.	MAF_INRAE=15.789;MAF_USDA=4.167
NC_035086.1	53238471	.	G	A	.	.	MAF_USDA=8.333
NC_035086.1	53238510	.	C	T	.	.	MAF_USDA=8.333
NC_035086.1	53238587	.	A	T	.	.	MAF_USDA=26.829
NC_035086.1	53238610	.	A	C	.	.	MAF_USDA=10.345
NC_035086.1	53238657	.	G	A	.	.	MAF_USDA=3.659
NC_035086.1	53238786	.	A	C	.	.	MAF_USDA=4.167
NC_035086.1	53238787	.	C	A	.	.	MAF_USDA=4.167
NC_035086.1	53238793	.	G	T	.	.	MAF_USDA=27.083
NC_035086.1	53238858	.	G	A	.	.	MAF_USDA=4.167
NC_035086.1	53238901	.	C	T	.	.	MAF_USDA=4.167
NC_035086.1	53238915	.	A	C	.	.	MAF_USDA=6.25
NC_035086.1	53238918	.	T	C	.	.	MAF_USDA=6.25
NC_035086.1	53238922	.	G	A	.	.	MAF_USDA=8.333
NC_035086.1	53238963	.	G	C	.	.	MAF_USDA=4.167
NC_035086.1	53238986	.	G	A	.	.	MAF_USDA=4.167
NC_035086.1	53239034	.	G	T	.	.	MAF_USDA=18.75
NC_035086.1	53239044	.	G	T	.	.	MAF_USDA=4.167
NC_035086.1	53239105	.	T	C	.	.	MAF_USDA=4.167
NC_035086.1	53239138	.	A	T	.	.	MAF_USDA=8.333
NC_035086.1	53239370	.	A	T	.	.	MAF_USDA=39.583
NC_035086.1	53239391	.	A	C	.	.	MAF_USDA=6.25
NC_035086.1	53239436	.	A	T	.	.	MAF_USDA=2.174
NC_035086.1	53239457	.	G	A	.	.	MAF_USDA=2.083
NC_035086.1	53239595	.	C	A	.	.	MAF_USDA=39.13
NC_035086.1	53240116	.	ACA	ACG	.	.	MAF_USDA=4.167
NC_035086.1	53240171	.	A	G	.	.	MAF_USDA=8.333
NC_035086.1	53240437	.	G	C	.	.	MAF_USDA=4.167
NC_035086.1	53240549	.	A	G	.	.	MAF_USDA=6.25
NC_035086.1	53240563	.	G	T	.	.	MAF_USDA=2.083
NC_035086.1	53240672	.	T	C	.	.	MAF_USDA=8.333
NC_035086.1	53240720	.	C	A	.	.	MAF_USDA=4.348
NC_035086.1	53240846	.	C	T	.	.	MAF_USDA=28.261
NC_035086.1	53240879	.	G	T	.	.	MAF_USDA=8.696
NC_035086.1	53240980	.	C	A	.	.	MAF_USDA=8.333
NC_035086.1	53241057	.	A	C	.	.	MAF_USDA=8.696
NC_035086.1	53241059	.	A	T	.	.	MAF_USDA=47.826
NC_035086.1	53241132	.	A	G	.	.	MAF_USDA=8.696
NC_035086.1	53241258	.	G	A	.	.	MAF_USDA=4.167
NC_035086.1	53241313	.	G	A	.	.	MAF_USDA=20.833
NC_035086.1	53241342	.	G	A	.	.	MAF_USDA=25.0
NC_035086.1	53241510	.	T	C	.	.	MAF_USDA=4.167
NC_035086.1	53241533	.	G	A	.	.	MAF_USDA=8.333
NC_035086.1	53241553	.	T	C	.	.	MAF_USDA=4.167
NC_035086.1	53241603	.	G	C	.	.	MAF_USDA=20.833
NC_035086.1	53241611	.	T	C	.	.	MAF_USDA=4.167
NC_035086.1	53241636	.	G	T	.	.	MAF_USDA=6.25
NC_035086.1	53241637	.	C	T	.	.	MAF_USDA=4.167
NC_035086.1	53241784	.	T	G	.	.	MAF_USDA=4.167
NC_035086.1	53241794	.	C	A	.	.	MAF_USDA=4.167
NC_035086.1	53241836	.	A	C	.	.	MAF_USDA=1.724
NC_035086.1	53242009	.	G	A	.	.	MAF_USDA=39.583
NC_035086.1	53242037	.	C	T	.	.	MAF_USDA=4.167
NC_035086.1	53242052	.	C	T	.	.	MAF_USDA=4.167
NC_035086.1	53242098	.	C	G	.	.	MAF_USDA=4.167
NC_035086.1	53242123	.	T	A	.	.	MAF_USDA=4.167
NC_035086.1	53242129	.	C	T	.	.	MAF_USDA=20.833
NC_035086.1	53242157	.	C	T	.	.	MAF_USDA=4.167
NC_035086.1	53242166	.	G	A	.	.	MAF_USDA=8.333
NC_035086.1	53242174	.	A	G	.	.	MAF_USDA=8.333
NC_035086.1	53242386	.	A	G	.	.	MAF_USDA=7.377
NC_035086.1	53242402	.	C	T	.	.	MAF_USDA=1.639
NC_035086.1	53242415	.	T	G	.	.	MAF_USDA=4.918
NC_035086.1	53242448	.	C	A	.	.	MAF_USDA=1.639
NC_035086.1	53242456	.	A	C	.	.	MAF_USDA=1.639
NC_035086.1	53242555	.	A	T	.	.	MAF_USDA=1.639
NC_035086.1	53242571	.	C	A	.	.	MAF_USDA=1.639
NC_035086.1	53242577	.	C	T	.	.	MAF_INRAE=40.506;MAF_USDA=32.353
NC_035086.1	53242630	.	T	G	.	.	MAF_INRAE=5.263;MAF_USDA=29.508
NC_035086.1	53242635	.	T	C	.	.	MAF_INRAE=26.316
NC_035086.1	53242654	.	C	T	.	.	MAF_INRAE=10.526;MAF_USDA=4.118
NC_035086.1	53242776	.	A	G	.	.	MAF_INRAE=5.263;MAF_USDA=27.869
NC_035086.1	53242870	.	A	G	.	.	MAF_USDA=5.738
NC_035086.1	53242894	.	T	C	.	.	MAF_INRAE=6.962;MAF_USDA=31.148
NC_035086.1	53242922	.	G	A	.	.	MAF_USDA=4.098
NC_035086.1	53242950	.	G	A	.	.	MAF_INRAE=6.962;MAF_USDA=32.787
NC_035086.1	53242956	.	C	T	.	.	MAF_INRAE=6.962;MAF_USDA=32.787
NC_035086.1	53243007	.	T	C	.	.	MAF_INRAE=6.962;MAF_USDA=31.967
NC_035086.1	53243023	.	G	T	.	.	MAF_USDA=2.459
NC_035086.1	53243047	.	G	A	.	.	MAF_INRAE=29.747;MAF_USDA=13.529
NC_035086.1	53243053	.	C	G	.	.	MAF_INRAE=6.962;MAF_USDA=31.148
NC_035086.1	53243136	.	A	T	.	.	MAF_USDA=8.197
NC_035086.1	53243169	.	G	C	.	.	MAF_USDA=17.213
NC_035086.1	53243198	.	G	C	.	.	MAF_INRAE=7.595;MAF_USDA=35.246
NC_035086.1	53243207	.	C	A	.	.	MAF_INRAE=41.139;MAF_USDA=30.588
NC_035086.1	53243208	.	C	G	.	.	MAF_INRAE=8.333
NC_035086.1	53243217	.	G	A	.	.	MAF_INRAE=7.595;MAF_USDA=35.246
NC_035086.1	53243306	.	A	T	.	.	MAF_USDA=9.836
NC_035086.1	53243373	.	T	A	.	.	MAF_INRAE=6.667
NC_035086.1	53243820	.	A	G	.	.	MAF_INRAE=47.368
NC_035086.1	53243908	.	T	C	.	.	MAF_INRAE=7.595;MAF_USDA=8.197
NC_035086.1	53243958	.	A	G	.	.	MAF_USDA=1.639
NC_035086.1	53243985	.	C	G	.	.	MAF_INRAE=42.105;MAF_USDA=14.881
NC_035086.1	53244061	.	G	T	.	.	MAF_INRAE=5.263
NC_035086.1	53244303	.	A	G	.	.	MAF_INRAE=5.263
NC_035086.1	53244465	.	T	C	.	.	MAF_USDA=22.917
NC_035086.1	53244573	.	G	C	.	.	MAF_INRAE=6.329;MAF_USDA=9.016
NC_035086.1	53244641	.	A	G	.	.	MAF_USDA=33.051
NC_035086.1	53244706	.	C	T	.	.	MAF_INRAE=10.526
NC_035086.1	53244817	.	C	T	.	.	MAF_INRAE=13.333
NC_035086.1	53244967	.	T	G	.	.	MAF_INRAE=5.263;MAF_USDA=36.441
NC_035086.1	53245004	.	T	A	.	.	MAF_USDA=50.0
NC_035086.1	53245005	.	G	A	.	.	MAF_USDA=49.405
NC_035086.1	53245040	.	C	A	.	.	MAF_USDA=1.639
NC_035086.1	53245055	.	C	A	.	.	MAF_INRAE=6.962;MAF_USDA=32.787
NC_035086.1	53245071	.	A	C	.	.	MAF_INRAE=6.329
NC_035086.1	53245093	.	T	C	.	.	MAF_INRAE=8.228
NC_035086.1	53245117	.	G	C	.	.	MAF_USDA=10.417
NC_035086.1	53245126	.	C	T	.	.	MAF_USDA=1.639
NC_035086.1	53245227	.	T	G	.	.	MAF_INRAE=35.443;MAF_USDA=31.148
NC_035086.1	53245279	.	G	C	.	.	MAF_USDA=1.639
NC_035086.1	53245314	.	G	T	.	.	MAF_INRAE=9.167;MAF_USDA=7.059
NC_035086.1	53245326	.	A	G	.	.	MAF_INRAE=36.076;MAF_USDA=31.148
NC_035086.1	53245353	.	G	A	.	.	MAF_USDA=1.639
NC_035086.1	53245382	.	T	G	.	.	MAF_INRAE=6.962;MAF_USDA=4.098
NC_035086.1	53245396	.	C	T	.	.	MAF_INRAE=8.861
NC_035086.1	53245406	.	C	A	.	.	MAF_USDA=1.639
NC_035086.1	53245407	.	A	C	.	.	MAF_INRAE=28.481
NC_035086.1	53245413	.	A	T	.	.	MAF_USDA=1.639
NC_035086.1	53245414	.	T	A	.	.	MAF_INRAE=3.797
NC_035086.1	53245416	.	A	T	.	.	MAF_INRAE=6.329
NC_035086.1	53245418	.	T	A	.	.	MAF_USDA=1.639
NC_035086.1	53245419	.	T	C	.	.	MAF_INRAE=42.5
NC_035086.1	53245420	.	A	T	.	.	MAF_INRAE=37.5
NC_035086.1	53245422	.	T	A	.	.	MAF_USDA=1.639
NC_035086.1	53245452	.	G	T	.	.	MAF_USDA=1.639
NC_035086.1	53245456	.	T	G	.	.	MAF_USDA=2.459
NC_035086.1	53245467	.	T	G	.	.	MAF_USDA=1.639
NC_035086.1	53245471	.	C	A	.	.	MAF_INRAE=29.114;MAF_USDA=14.754
NC_035086.1	53245492	.	A	T	.	.	MAF_INRAE=7.5;MAF_USDA=4.118
NC_035086.1	53245499	.	A	G	.	.	MAF_USDA=1.639
NC_035086.1	53245503	.	T	A	.	.	MAF_USDA=1.639
NC_035086.1	53245509	.	G	T	.	.	MAF_INRAE=35.443;MAF_USDA=33.607
NC_035086.1	53245516	.	A	T	.	.	MAF_INRAE=6.329
NC_035086.1	53245526	.	A	C	.	.	MAF_USDA=5.294
NC_035086.1	53245544	.	A	G	.	.	MAF_USDA=1.639
NC_035086.1	53245573	.	A	G	.	.	MAF_INRAE=1.667;MAF_USDA=20.0
NC_035086.1	53245582	.	A	T	.	.	MAF_USDA=1.667
NC_035086.1	53245609	.	A	G	.	.	MAF_USDA=1.639
NC_035086.1	53245657	.	G	T	.	.	MAF_USDA=1.639
NC_035086.1	53245690	.	G	T	.	.	MAF_USDA=1.667
NC_035086.1	53245692	.	G	A	.	.	MAF_INRAE=28.481;MAF_USDA=17.5
NC_035086.1	53245719	.	C	T	.	.	MAF_USDA=3.333
NC_035086.1	53245728	.	G	T	.	.	MAF_INRAE=6.329
NC_035086.1	53245744	.	G	A	.	.	MAF_INRAE=28.481;MAF_USDA=27.5
NC_035086.1	53245757	.	T	C	.	.	MAF_INRAE=36.076;MAF_USDA=32.5
NC_035086.1	53245777	.	T	C	.	.	MAF_USDA=1.639
NC_035086.1	53245821	.	C	T	.	.	MAF_USDA=1.639
NC_035086.1	53245827	.	G	T	.	.	MAF_USDA=3.279
NC_035086.1	53245831	.	C	T	.	.	MAF_INRAE=1.667;MAF_USDA=18.235
NC_035086.1	53248731	.	G	T	.	.	MAF_USDA=11.31
NC_035086.1	53248741	.	T	G	.	.	MAF_INRAE=5.833;MAF_USDA=6.667
NC_035086.1	53248751	.	G	T	.	.	MAF_INRAE=9.167;MAF_USDA=5.952
NC_035086.1	53248772	.	A	T	.	.	MAF_INRAE=7.5
NC_035086.1	53248774	.	A	C	.	.	MAF_INRAE=30.0;MAF_USDA=26.667
NC_035086.1	53248781	.	T	C	.	.	MAF_USDA=1.667
NC_035086.1	53248783	.	T	G	.	.	MAF_USDA=14.167
NC_035086.1	53248814	.	G	T	.	.	MAF_USDA=10.417
NC_035086.1	53248836	.	T	A	.	.	MAF_USDA=1.695
NC_035086.1	53248837	.	G	T	.	.	MAF_USDA=3.39
NC_035086.1	53248884	.	G	A	.	.	MAF_USDA=4.098
NC_035086.1	53248922	.	A	G	.	.	MAF_USDA=26.23
NC_035086.1	53248937	.	C	A	.	.	MAF_INRAE=9.167;MAF_USDA=10.0
NC_035086.1	53248947	.	T	C	.	.	MAF_USDA=23.77
NC_035086.1	53248981	.	A	G	.	.	MAF_USDA=5.882
NC_035086.1	53249080	.	A	C	.	.	MAF_INRAE=5.0;MAF_USDA=4.918
NC_035086.1	53249128	.	T	G	.	.	MAF_INRAE=6.962
NC_035086.1	53249165	.	A	T,C	.	.	MAF_INRAE=26.316
NC_035086.1	53249205	.	C	T	.	.	MAF_INRAE=13.291;MAF_USDA=5.738
NC_035086.1	53249237	.	G	A	.	.	MAF_USDA=4.706
NC_035086.1	53249241	.	G	C	.	.	MAF_INRAE=45.57;MAF_USDA=37.059
NC_035086.1	53249259	.	C	T	.	.	MAF_INRAE=5.833;MAF_USDA=11.475
NC_035086.1	53249290	.	G	T	.	.	MAF_INRAE=2.5;MAF_USDA=4.098
NC_035086.1	53249324	.	G	A	.	.	MAF_USDA=4.118
NC_035086.1	53249495	.	G	T	.	.	MAF_INRAE=5.263;MAF_USDA=1.639
NC_035086.1	53249507	.	T	G	.	.	MAF_USDA=1.639
NC_035086.1	53249568	.	G	A	.	.	MAF_INRAE=43.671;MAF_USDA=40.588
NC_035086.1	53249613	.	C	T	.	.	MAF_INRAE=10.526;MAF_USDA=9.836
NC_035086.1	53249638	.	C	G	.	.	MAF_USDA=3.279
NC_035086.1	53249639	.	G	A	.	.	MAF_USDA=7.647
NC_035086.1	53249695	.	C	A	.	.	MAF_USDA=3.279
NC_035086.1	53249740	.	T	A	.	.	MAF_INRAE=6.962;MAF_USDA=1.639
NC_035086.1	53249779	.	G	A	.	.	MAF_INRAE=1.667;MAF_USDA=10.417
NC_035086.1	53249859	.	G	T	.	.	MAF_USDA=1.639
NC_035086.1	53249944	.	C	T	.	.	MAF_INRAE=48.101;MAF_USDA=25.294
NC_035086.1	53249945	.	A	G	.	.	MAF_INRAE=48.333;MAF_USDA=25.294
NC_035086.1	53249984	.	T	A	.	.	MAF_INRAE=45.57;MAF_USDA=33.529
NC_035086.1	53250025	.	C	A	.	.	MAF_INRAE=9.494;MAF_USDA=13.115
NC_035086.1	53250036	.	A	T	.	.	MAF_USDA=1.639
NC_035086.1	53250107	.	G	A	.	.	MAF_INRAE=48.101;MAF_USDA=19.412
NC_035086.1	53250125	.	C	T	.	.	MAF_INRAE=33.544;MAF_USDA=9.016
NC_035086.1	53250139	.	A	G	.	.	MAF_USDA=8.197
NC_035086.1	53250157	.	A	G	.	.	MAF_USDA=7.377
NC_035086.1	53250176	.	A	C	.	.	MAF_INRAE=44.937;MAF_USDA=32.941
NC_035086.1	53250190	.	C	G	.	.	MAF_USDA=7.059
NC_035086.1	53250257	.	A	G	.	.	MAF_INRAE=45.57;MAF_USDA=33.529
NC_035086.1	53250274	.	C	T	.	.	MAF_INRAE=2.5;MAF_USDA=3.529
NC_035086.1	53250312	.	T	G	.	.	MAF_USDA=9.016
NC_035086.1	53250396	.	T	C	.	.	MAF_USDA=1.695
NC_035086.1	53250426	.	T	C	.	.	MAF_INRAE=24.684;MAF_USDA=18.675
NC_035086.1	53250487	.	A	G	.	.	MAF_USDA=5.0
NC_035086.1	53250488	.	T	A	.	.	MAF_INRAE=33.544;MAF_USDA=9.167
NC_035086.1	53250525	.	G	A	.	.	MAF_INRAE=21.519;MAF_USDA=50.0
NC_035086.1	53250527	.	G	A	.	.	MAF_USDA=9.036
NC_035086.1	53250598	.	C	T	.	.	MAF_INRAE=5.696
NC_035086.1	53250603	.	C	T	.	.	MAF_USDA=48.795
NC_035086.1	53250612	.	C	A	.	.	MAF_INRAE=5.696
NC_035086.1	53250626	.	T	C	.	.	MAF_INRAE=13.333;MAF_USDA=39.583
NC_035086.1	53250650	.	G	C	.	.	MAF_INRAE=12.5;MAF_USDA=47.917
NC_035086.1	53250812	.	T	G	.	.	MAF_INRAE=45.57;MAF_USDA=25.882
NC_035086.1	53250830	.	G	A	.	.	MAF_INRAE=8.861;MAF_USDA=7.647
NC_035086.1	53250904	.	C	A	.	.	MAF_USDA=20.588
NC_035086.1	53250905	.	A	T	.	.	MAF_INRAE=15.823;MAF_USDA=15.882
NC_035086.1	53250962	.	C	A	.	.	MAF_INRAE=20.253;MAF_USDA=47.647
NC_035086.1	53251048	.	T	C	.	.	MAF_INRAE=5.263
NC_035086.1	53251070	.	C	T	.	.	MAF_INRAE=10.526;MAF_USDA=9.016
NC_035086.1	53251081	.	A	T	.	.	MAF_USDA=1.765
NC_035086.1	53251088	.	T	C	.	.	MAF_USDA=10.656
NC_035086.1	53251089	.	G	A	.	.	MAF_USDA=37.059
NC_035086.1	53251107	.	T	C	.	.	MAF_INRAE=2.5
NC_035086.1	53251115	.	G	T	.	.	MAF_USDA=3.279
NC_035086.1	53251170	.	C	A	.	.	MAF_USDA=4.098
NC_035086.1	53251197	.	A	T	.	.	MAF_INRAE=45.0;MAF_USDA=10.417
NC_035086.1	53251204	.	A	C	.	.	MAF_INRAE=41.667
NC_035086.1	53251333	.	T	C	.	.	MAF_INRAE=47.468;MAF_USDA=28.235
NC_035086.1	53251357	.	C	T	.	.	MAF_INRAE=46.203;MAF_USDA=28.235
NC_035086.1	53251383	.	C	T	.	.	MAF_INRAE=46.667;MAF_USDA=16.471
NC_035086.1	53251386	.	G	A	.	.	MAF_INRAE=46.667;MAF_USDA=23.529
NC_035086.1	53251401	.	T	C	.	.	MAF_USDA=14.583
NC_035086.1	53251406	.	G	T	.	.	MAF_USDA=18.75
NC_035086.1	53251410	.	G	C	.	.	MAF_INRAE=46.667;MAF_USDA=14.583
NC_035086.1	53251411	.	C	T	.	.	MAF_INRAE=46.667
NC_035086.1	53251420	.	C	T	.	.	MAF_INRAE=42.5;MAF_USDA=22.024
NC_035086.1	53251432	.	T	A	.	.	MAF_INRAE=41.667;MAF_USDA=13.095
NC_035086.1	53251440	.	G	A	.	.	MAF_INRAE=32.5;MAF_USDA=19.048
NC_035086.1	53251443	.	A	C	.	.	MAF_INRAE=40.833;MAF_USDA=18.452
NC_035086.1	53251447	.	C	A	.	.	MAF_INRAE=40.0;MAF_USDA=16.667
NC_035086.1	53251466	.	A	G	.	.	MAF_INRAE=15.833;MAF_USDA=8.333
NC_035086.1	53251471	.	C	A	.	.	MAF_USDA=8.333
NC_035086.1	53251508	.	T	G	.	.	MAF_INRAE=10.833;MAF_USDA=7.927
NC_035086.1	53251553	.	C	T	.	.	MAF_INRAE=5.833;MAF_USDA=8.333
NC_035086.1	53251561	.	C	T	.	.	MAF_INRAE=45.0;MAF_USDA=12.5
NC_035086.1	53251572	.	G	T	.	.	MAF_USDA=6.25
NC_035086.1	53251574	.	G	T	.	.	MAF_USDA=8.333
NC_035086.1	53251582	.	C	T	.	.	MAF_USDA=21.687
NC_035086.1	53251586	.	A	T	.	.	MAF_USDA=10.169
NC_035086.1	53251590	.	G	T	.	.	MAF_USDA=1.807
NC_035086.1	53251596	.	G	A	.	.	MAF_INRAE=15.789;MAF_USDA=40.964
NC_035086.1	53251598	.	G	A	.	.	MAF_INRAE=10.526
NC_035086.1	53251599	.	T	A	.	.	MAF_INRAE=8.333;MAF_USDA=16.667
NC_035086.1	53251604	.	C	G	.	.	MAF_USDA=20.482
NC_035086.1	53251610	.	G	T	.	.	MAF_USDA=10.714
NC_035086.1	53251620	.	G	T	.	.	MAF_USDA=6.25
NC_035086.1	53251637	.	A	T	.	.	MAF_USDA=13.934
NC_035086.1	53251657	.	G	T	.	.	MAF_INRAE=43.333;MAF_USDA=15.882
NC_035086.1	53251664	.	G	C	.	.	MAF_INRAE=43.333;MAF_USDA=21.765
NC_035086.1	53251700	.	C	T	.	.	MAF_USDA=17.059
NC_035086.1	53251702	.	G	A	.	.	MAF_INRAE=10.526;MAF_USDA=7.377
NC_035086.1	53251730	.	A	T	.	.	MAF_INRAE=1.667;MAF_USDA=8.235
NC_035086.1	53251757	.	T	C	.	.	MAF_USDA=4.098
NC_035086.1	53251767	.	G	A	.	.	MAF_INRAE=49.167;MAF_USDA=25.0
NC_035086.1	53251778	.	A	T	.	.	MAF_USDA=6.557
NC_035086.1	53251812	.	C	T	.	.	MAF_INRAE=47.468;MAF_USDA=24.118
NC_035086.1	53251827	.	T	A	.	.	MAF_INRAE=48.734;MAF_USDA=16.471
NC_035086.1	53251854	.	A	T	.	.	MAF_USDA=2.459
NC_035086.1	53251856	.	A	G	.	.	MAF_USDA=1.639
NC_035086.1	53251866	.	C	T	.	.	MAF_USDA=1.639
NC_035086.1	53251878	.	G	T	.	.	MAF_USDA=4.706
NC_035086.1	53251897	.	C	A	.	.	MAF_INRAE=47.468;MAF_USDA=19.412
NC_035086.1	53251921	.	T	C	.	.	MAF_USDA=1.639
NC_035086.1	53251922	.	T	G	.	.	MAF_INRAE=47.468;MAF_USDA=34.118
NC_035086.1	53251958	.	T	G	.	.	MAF_USDA=9.836
NC_035086.1	53251967	.	C	A	.	.	MAF_INRAE=48.101;MAF_USDA=23.214
NC_035086.1	53251972	.	A	C	.	.	MAF_INRAE=8.861;MAF_USDA=3.333
NC_035086.1	53251978	.	T	G	.	.	MAF_USDA=5.0
NC_035086.1	53252005	.	C	A	.	.	MAF_INRAE=47.468;MAF_USDA=19.412
NC_035086.1	53252026	.	C	A	.	.	MAF_INRAE=10.526;MAF_USDA=3.279
NC_035086.1	53252048	.	T	C	.	.	MAF_USDA=6.471
NC_035086.1	53252049	.	G	C	.	.	MAF_INRAE=25.316;MAF_USDA=23.529
NC_035086.1	53252083	.	A	C	.	.	MAF_USDA=4.098
NC_035086.1	53252095	.	G	T	.	.	MAF_USDA=3.279
NC_035086.1	53252106	.	T	A	.	.	MAF_USDA=12.295
NC_035086.1	53252109	.	T	C	.	.	MAF_INRAE=2.5;MAF_USDA=2.459
NC_035086.1	53252134	.	T	C	.	.	MAF_USDA=16.471
NC_035086.1	53252138	.	C	G	.	.	MAF_INRAE=12.658;MAF_USDA=14.583
NC_035086.1	53252142	.	A	T	.	.	MAF_INRAE=15.0;MAF_USDA=14.583
NC_035086.1	53252195	.	T	A	.	.	MAF_INRAE=23.333;MAF_USDA=23.529
NC_035086.1	53252196	.	G	T	.	.	MAF_INRAE=23.333;MAF_USDA=23.529
NC_035086.1	53252205	.	A	T	.	.	MAF_INRAE=8.228;MAF_USDA=4.098
NC_035086.1	53252211	.	C	T	.	.	MAF_INRAE=8.228;MAF_USDA=4.098
NC_035086.1	53252230	.	C	A	.	.	MAF_INRAE=27.848;MAF_USDA=17.647
NC_035086.1	53252274	.	A	C	.	.	MAF_USDA=8.929
NC_035086.1	53252278	.	C	T	.	.	MAF_INRAE=28.333;MAF_USDA=44.262
NC_035086.1	53252328	.	C	A	.	.	MAF_USDA=2.459
NC_035086.1	53252337	.	A	T	.	.	MAF_INRAE=4.43;MAF_USDA=3.279
NC_035086.1	53252339	.	G	A	.	.	MAF_INRAE=5.263
NC_035086.1	53252345	.	A	G	.	.	MAF_INRAE=27.5;MAF_USDA=22.917
NC_035086.1	53252353	.	T	A	.	.	MAF_INRAE=8.333;MAF_USDA=18.235
NC_035086.1	53252366	.	T	C	.	.	MAF_INRAE=9.167;MAF_USDA=5.882
NC_035086.1	53252377	.	A	C	.	.	MAF_INRAE=7.5;MAF_USDA=20.0
NC_035086.1	53252382	.	C	T	.	.	MAF_INRAE=1.667;MAF_USDA=15.882
NC_035086.1	53252386	.	A	G	.	.	MAF_INRAE=33.333;MAF_USDA=26.471
NC_035086.1	53252405	.	G	T	.	.	MAF_USDA=3.279
NC_035086.1	53252408	.	A	C	.	.	MAF_INRAE=22.5;MAF_USDA=21.765
NC_035086.1	53252422	.	A	G	.	.	MAF_INRAE=22.152;MAF_USDA=10.0
NC_035086.1	53252435	.	A	T	.	.	MAF_INRAE=8.333;MAF_USDA=3.279
NC_035086.1	53252439	.	G	A	.	.	MAF_INRAE=18.333
NC_035086.1	53252441	.	C	A	.	.	MAF_USDA=13.529
NC_035086.1	53252442	.	T	G	.	.	MAF_INRAE=33.544;MAF_USDA=7.059
NC_035086.1	53252456	.	C	T	.	.	MAF_INRAE=1.667
NC_035086.1	53252516	.	A	C	.	.	MAF_USDA=2.459
NC_035086.1	53252521	.	C	T	.	.	MAF_USDA=3.333
NC_035086.1	53252542	.	C	T	.	.	MAF_USDA=11.765
NC_035086.1	53252562	.	T	C	.	.	MAF_USDA=1.639
NC_035086.1	53252564	.	T	C	.	.	MAF_USDA=7.377
NC_035086.1	53252584	.	T	A	.	.	MAF_INRAE=46.203;MAF_USDA=31.765
NC_035086.1	53252656	.	C	T	.	.	MAF_INRAE=33.544;MAF_USDA=37.5
NC_035086.1	53252667	.	A	G	.	.	MAF_USDA=2.459
NC_035086.1	53252717	.	C	A	.	.	MAF_USDA=1.639
NC_035086.1	53252736	.	T	G	.	.	MAF_INRAE=16.456
NC_035086.1	53252753	.	G	T	.	.	MAF_INRAE=24.051;MAF_USDA=16.471
NC_035086.1	53252764	.	C	T	.	.	MAF_INRAE=1.667;MAF_USDA=3.529
NC_035086.1	53252770	.	A	G	.	.	MAF_USDA=3.279
NC_035086.1	53252800	.	GT	GC	.	.	MAF_USDA=8.333
NC_035086.1	53252801	.	T	C	.	.	MAF_INRAE=21.667
NC_035086.1	53252827	.	A	G	.	.	MAF_INRAE=46.667
NC_035086.1	53252832	.	T	C	.	.	MAF_INRAE=20.0
NC_035086.1	53252837	.	G	A	.	.	MAF_USDA=3.279
NC_035086.1	53252862	.	C	T	.	.	MAF_INRAE=10.526;MAF_USDA=4.918
NC_035086.1	53252866	.	C	T	.	.	MAF_USDA=1.639
NC_035086.1	53252874	.	G	T	.	.	MAF_USDA=3.279
NC_035086.1	53252879	.	G	A	.	.	MAF_INRAE=15.19;MAF_USDA=18.75
NC_035086.1	53252885	.	A	G	.	.	MAF_USDA=25.294
NC_035086.1	53252911	.	A	C	.	.	MAF_INRAE=3.333;MAF_USDA=3.571
NC_035086.1	53252937	.	C	T	.	.	MAF_INRAE=28.333;MAF_USDA=31.25
NC_035086.1	53252938	.	C	T	.	.	MAF_INRAE=28.333;MAF_USDA=31.25
NC_035086.1	53252942	.	C	T	.	.	MAF_INRAE=28.333
NC_035086.1	53252961	.	A	G	.	.	MAF_INRAE=25.0;MAF_USDA=2.459
NC_035086.1	53252964	.	C	A	.	.	MAF_INRAE=8.333;MAF_USDA=4.918
NC_035086.1	53252977	.	G	T	.	.	MAF_INRAE=8.228;MAF_USDA=6.471
NC_035086.1	53252980	.	T	A	.	.	MAF_INRAE=8.333;MAF_USDA=6.557
NC_035086.1	53252983	.	GAAAAAAAT	GAAAAAAAA	.	.	MAF_USDA=8.333
NC_035086.1	53252991	.	T	A	.	.	MAF_INRAE=5.063;MAF_USDA=7.377
NC_035086.1	53253030	.	A	T	.	.	MAF_INRAE=8.333
NC_035086.1	53253039	.	A	T	.	.	MAF_INRAE=42.5
NC_035086.1	53253041	.	C	T	.	.	MAF_INRAE=42.5
NC_035086.1	53253051	.	G	A	.	.	MAF_INRAE=30.833
NC_035086.1	53253062	.	T	C	.	.	MAF_INRAE=25.833
NC_035086.1	53253068	.	A	T	.	.	MAF_INRAE=32.5
NC_035086.1	53253073	.	A	T	.	.	MAF_INRAE=30.833
NC_035086.1	53253083	.	A	G	.	.	MAF_INRAE=10.526;MAF_USDA=18.75
NC_035086.1	53253098	.	C	T	.	.	MAF_USDA=31.25
NC_035086.1	53253100	.	T	A	.	.	MAF_USDA=4.918
NC_035086.1	53253103	.	T	C	.	.	MAF_INRAE=13.333;MAF_USDA=27.647
NC_035086.1	53253118	.	T	C	.	.	MAF_INRAE=12.658;MAF_USDA=26.471
NC_035086.1	53253160	.	A	T	.	.	MAF_USDA=4.918
NC_035086.1	53253208	.	C	A	.	.	MAF_INRAE=16.667;MAF_USDA=14.754
NC_035086.1	53253226	.	C	G	.	.	MAF_USDA=1.639
NC_035086.1	53253229	.	T	G	.	.	MAF_INRAE=9.167;MAF_USDA=6.471
NC_035086.1	53253244	.	G	A	.	.	MAF_INRAE=19.62;MAF_USDA=26.471
NC_035086.1	53253272	.	C	T	.	.	MAF_USDA=7.647
NC_035086.1	53253299	.	G	C	.	.	MAF_INRAE=10.526;MAF_USDA=4.098
NC_035086.1	53253311	.	A	T	.	.	MAF_INRAE=29.167
NC_035086.1	53253312	.	C	A	.	.	MAF_INRAE=29.167
NC_035086.1	53253326	.	T	G	.	.	MAF_INRAE=29.747;MAF_USDA=9.836
NC_035086.1	53253345	.	G	T	.	.	MAF_INRAE=41.772;MAF_USDA=50.0
NC_035086.1	53253375	.	A	T	.	.	MAF_USDA=3.333
NC_035086.1	53253427	.	C	T	.	.	MAF_INRAE=19.62;MAF_USDA=20.0
NC_035086.1	53253442	.	G	T	.	.	MAF_USDA=4.167
NC_035086.1	53253508	.	T	G	.	.	MAF_INRAE=28.481;MAF_USDA=2.459
NC_035086.1	53253548	.	G	A	.	.	MAF_INRAE=29.747;MAF_USDA=1.667
NC_035086.1	53253554	.	G	A	.	.	MAF_INRAE=29.747;MAF_USDA=2.5
NC_035086.1	53253614	.	G	A	.	.	MAF_USDA=4.348
NC_035086.1	53253641	.	T	G	.	.	MAF_USDA=20.833
NC_035086.1	53253769	.	T	G	.	.	MAF_USDA=6.897
NC_035086.1	53253816	.	G	A	.	.	MAF_USDA=4.167
NC_035086.1	53254012	.	A	T	.	.	MAF_USDA=6.25
NC_035086.1	53254018	.	C	T	.	.	MAF_USDA=4.167
NC_035086.1	53254026	.	C	T	.	.	MAF_USDA=9.524
NC_035086.1	53254037	.	C	A	.	.	MAF_USDA=15.06
NC_035086.1	53254041	.	A	C	.	.	MAF_USDA=6.667
NC_035086.1	53254046	.	C	T	.	.	MAF_USDA=4.167
NC_035086.1	53254070	.	C	A	.	.	MAF_USDA=7.759
NC_035086.1	53254133	.	G	A	.	.	MAF_USDA=8.333
NC_035086.1	53254251	.	G	T	.	.	MAF_USDA=4.918
NC_035086.1	53254252	.	A	G	.	.	MAF_USDA=4.918
NC_035086.1	53254282	.	A	C	.	.	MAF_USDA=2.459
NC_035086.1	53254296	.	G	A	.	.	MAF_INRAE=41.772;MAF_USDA=20.588
NC_035086.1	53254303	.	T	A	.	.	MAF_INRAE=26.582;MAF_USDA=1.639
NC_035086.1	53254371	.	G	C	.	.	MAF_INRAE=7.5;MAF_USDA=5.738
NC_035086.1	53254381	.	A	T	.	.	MAF_INRAE=22.5;MAF_USDA=17.647
NC_035086.1	53254392	.	T	C	.	.	MAF_USDA=25.0
NC_035086.1	53254422	.	A	C	.	.	MAF_INRAE=41.667
NC_035086.1	53254426	.	T	C	.	.	MAF_INRAE=7.5;MAF_USDA=4.918
NC_035086.1	53254430	.	G	C	.	.	MAF_INRAE=42.5
NC_035086.1	53254431	.	G	T	.	.	MAF_INRAE=42.5
NC_035086.1	53254449	.	C	T	.	.	MAF_INRAE=45.833
NC_035086.1	53254451	.	C	G	.	.	MAF_USDA=4.098
NC_035086.1	53254474	.	G	A	.	.	MAF_INRAE=40.0
NC_035086.1	53254476	.	A	G	.	.	MAF_INRAE=35.833
NC_035086.1	53254480	.	T	C	.	.	MAF_INRAE=32.5;MAF_USDA=18.852
NC_035086.1	53254496	.	A	G	.	.	MAF_INRAE=7.5;MAF_USDA=3.279
NC_035086.1	53254500	.	C	T	.	.	MAF_INRAE=14.557;MAF_USDA=21.311
NC_035086.1	53254503	.	T	A	.	.	MAF_INRAE=14.167;MAF_USDA=21.311
NC_035086.1	53254509	.	G	A	.	.	MAF_USDA=3.333
NC_035086.1	53254530	.	T	G	.	.	MAF_USDA=4.918
NC_035086.1	53254533	.	T	A	.	.	MAF_USDA=1.639
NC_035086.1	53254534	.	GCAATAAC	GCAATAAT	.	.	MAF_USDA=6.25
NC_035086.1	53254539	.	A	C	.	.	MAF_INRAE=30.0
NC_035086.1	53254540	.	A	C	.	.	MAF_INRAE=30.0
NC_035086.1	53254541	.	C	T	.	.	MAF_INRAE=3.333
NC_035086.1	53254584	.	C	A	.	.	MAF_INRAE=26.667
NC_035086.1	53254623	.	T	C	.	.	MAF_INRAE=49.167;MAF_USDA=29.167
NC_035086.1	53254627	.	T	A	.	.	MAF_INRAE=22.5;MAF_USDA=22.917
NC_035086.1	53254638	.	A	G	.	.	MAF_USDA=4.918
NC_035086.1	53254641	.	C	T	.	.	MAF_INRAE=40.833;MAF_USDA=41.765
NC_035086.1	53254642	.	T	C	.	.	MAF_INRAE=40.833;MAF_USDA=41.176
NC_035086.1	53254653	.	A	T	.	.	MAF_INRAE=24.167;MAF_USDA=18.235
NC_035086.1	53254737	.	C	T	.	.	MAF_INRAE=23.333;MAF_USDA=1.639
NC_035086.1	53254741	.	G	A	.	.	MAF_USDA=6.557
NC_035086.1	53254745	.	C	A	.	.	MAF_INRAE=28.333;MAF_USDA=10.0
NC_035086.1	53254764	.	T	C	.	.	MAF_INRAE=5.263;MAF_USDA=3.529
NC_035086.1	53254787	.	G	T	.	.	MAF_USDA=3.279
NC_035086.1	53254811	.	A	C	.	.	MAF_INRAE=40.0
NC_035086.1	53254835	.	C	A	.	.	MAF_USDA=3.279
NC_035086.1	53254836	.	T	G	.	.	MAF_INRAE=14.167
NC_035086.1	53254841	.	A	G	.	.	MAF_INRAE=23.333;MAF_USDA=3.529
NC_035086.1	53254845	.	G	T	.	.	MAF_INRAE=41.667
NC_035086.1	53254865	.	C	T	.	.	MAF_USDA=5.738
NC_035086.1	53254879	.	A	G	.	.	MAF_INRAE=1.667
NC_035086.1	53254930	.	C	G	.	.	MAF_USDA=6.557
NC_035086.1	53254945	.	A	G	.	.	MAF_INRAE=48.333
NC_035086.1	53254947	.	A	G	.	.	MAF_INRAE=50.0
NC_035086.1	53254984	.	T	A	.	.	MAF_INRAE=4.167
NC_035086.1	53254999	.	T	G	.	.	MAF_INRAE=46.667
NC_035086.1	53255005	.	C	A	.	.	MAF_USDA=4.918
NC_035086.1	53255012	.	G	T	.	.	MAF_INRAE=35.833;MAF_USDA=12.5
NC_035086.1	53255016	.	C	G	.	.	MAF_INRAE=2.5
NC_035086.1	53255017	.	T	C	.	.	MAF_USDA=2.941
NC_035086.1	53255029	.	T	A	.	.	MAF_USDA=9.836
NC_035086.1	53255036	.	A	G	.	.	MAF_INRAE=3.333;MAF_USDA=9.016
NC_035086.1	53255059	.	C	A	.	.	MAF_USDA=1.639
NC_035086.1	53255069	.	A	C	.	.	MAF_INRAE=26.582;MAF_USDA=2.459
NC_035086.1	53255071	.	T	G	.	.	MAF_INRAE=10.0
NC_035086.1	53255075	.	T	G	.	.	MAF_INRAE=35.833
NC_035086.1	53255119	.	T	C	.	.	MAF_INRAE=9.167;MAF_USDA=21.176
NC_035086.1	53255158	.	G	T	.	.	MAF_INRAE=10.526
NC_035086.1	53255234	.	G	A	.	.	MAF_INRAE=8.228
NC_035086.1	53255258	.	G	T	.	.	MAF_USDA=4.167
NC_035086.1	53255263	.	A	G	.	.	MAF_INRAE=8.861;MAF_USDA=7.647
NC_035086.1	53255307	.	G	T	.	.	MAF_USDA=1.765
NC_035086.1	53255322	.	A	G	.	.	MAF_INRAE=8.861;MAF_USDA=9.836
NC_035086.1	53255355	.	T	A	.	.	MAF_USDA=14.583
NC_035086.1	53255382	.	T	A	.	.	MAF_INRAE=8.333;MAF_USDA=4.167
NC_035086.1	53255383	.	C	A	.	.	MAF_INRAE=5.0
NC_035086.1	53255481	.	T	G	.	.	MAF_INRAE=8.861;MAF_USDA=9.836
NC_035086.1	53255512	.	T	C	.	.	MAF_INRAE=17.089;MAF_USDA=10.0
NC_035086.1	53255541	.	T	A	.	.	MAF_USDA=10.417
NC_035086.1	53255543	.	T	A	.	.	MAF_INRAE=35.833;MAF_USDA=29.167
NC_035086.1	53255552	.	A	G	.	.	MAF_USDA=5.172
NC_035086.1	53255554	.	G	C	.	.	MAF_INRAE=34.177;MAF_USDA=39.412
NC_035086.1	53255563	.	C	T	.	.	MAF_USDA=1.765
NC_035086.1	53255570	.	G	A	.	.	MAF_INRAE=23.418;MAF_USDA=12.353
NC_035086.1	53255580	.	C	T	.	.	MAF_INRAE=32.278;MAF_USDA=41.667
NC_035086.1	53255608	.	T	G	.	.	MAF_INRAE=32.278;MAF_USDA=35.119
NC_035086.1	53255654	.	A	G	.	.	MAF_INRAE=8.333;MAF_USDA=14.286
NC_035086.1	53255663	.	T	A	.	.	MAF_USDA=2.381
NC_035086.1	53255719	.	A	G	.	.	MAF_INRAE=5.263;MAF_USDA=3.279
NC_035086.1	53255739	.	C	T	.	.	MAF_INRAE=24.684;MAF_USDA=14.706
NC_035086.1	53255740	.	G	T	.	.	MAF_USDA=2.459
NC_035086.1	53255753	.	A	T	.	.	MAF_USDA=6.25
NC_035086.1	53255755	.	A	G	.	.	MAF_INRAE=36.076;MAF_USDA=35.294
NC_035086.1	53255759	.	A	C	.	.	MAF_INRAE=9.167;MAF_USDA=8.824
NC_035086.1	53255761	.	T	C	.	.	MAF_INRAE=36.076;MAF_USDA=35.294
NC_035086.1	53255765	.	C	T	.	.	MAF_INRAE=34.167;MAF_USDA=35.294
NC_035086.1	53255768	.	A	G	.	.	MAF_INRAE=8.333;MAF_USDA=6.557
NC_035086.1	53255819	.	G	A	.	.	MAF_INRAE=25.316;MAF_USDA=10.417
NC_035086.1	53255878	.	T	C	.	.	MAF_INRAE=26.582;MAF_USDA=1.639
NC_035086.1	53255901	.	T	C	.	.	MAF_INRAE=35.443;MAF_USDA=14.754
NC_035086.1	53255903	.	A	T	.	.	MAF_USDA=2.459
NC_035086.1	53255922	.	A	G	.	.	MAF_INRAE=35.443;MAF_USDA=15.574
NC_035086.1	53255927	.	T	G	.	.	MAF_INRAE=26.582;MAF_USDA=1.639
NC_035086.1	53255970	.	T	A	.	.	MAF_USDA=4.167
NC_035086.1	53255979	.	T	G	.	.	MAF_INRAE=27.5
NC_035086.1	53255981	.	A	G	.	.	MAF_INRAE=26.667
NC_035086.1	53256026	.	A	C	.	.	MAF_INRAE=8.861;MAF_USDA=15.476
NC_035086.1	53256036	.	G	T	.	.	MAF_INRAE=29.747;MAF_USDA=22.941
NC_035086.1	53256077	.	T	G	.	.	MAF_INRAE=8.228;MAF_USDA=4.098
NC_035086.1	53256078	.	T	G	.	.	MAF_INRAE=30.0;MAF_USDA=45.294
NC_035086.1	53256145	.	A	C	.	.	MAF_USDA=1.667
NC_035086.1	53256147	.	T	G	.	.	MAF_INRAE=36.076;MAF_USDA=10.119
NC_035086.1	53256184	.	A	C	.	.	MAF_USDA=5.738
NC_035086.1	53256259	.	C	T	.	.	MAF_USDA=4.167
NC_035086.1	53256269	.	A	T	.	.	MAF_INRAE=33.544;MAF_USDA=13.934
NC_035086.1	53256283	.	G	T	.	.	MAF_USDA=13.934
NC_035086.1	53256327	.	A	G	.	.	MAF_INRAE=8.333;MAF_USDA=13.115
NC_035086.1	53256329	.	C	T	.	.	MAF_INRAE=8.333;MAF_USDA=13.934
NC_035086.1	53256336	.	C	T	.	.	MAF_INRAE=32.911;MAF_USDA=17.213
NC_035086.1	53256337	.	T	A	.	.	MAF_INRAE=8.333;MAF_USDA=13.934
NC_035086.1	53256347	.	A	T	.	.	MAF_INRAE=27.215;MAF_USDA=2.459
NC_035086.1	53256352	.	C	T	.	.	MAF_INRAE=8.333;MAF_USDA=14.754
NC_035086.1	53256353	.	G	A	.	.	MAF_INRAE=27.215;MAF_USDA=2.459
NC_035086.1	53256357	.	C	A	.	.	MAF_INRAE=29.167;MAF_USDA=1.639
NC_035086.1	53256368	.	A	G	.	.	MAF_INRAE=10.526;MAF_USDA=4.098
NC_035086.1	53256375	.	T	A	.	.	MAF_INRAE=33.544;MAF_USDA=17.213
NC_035086.1	53256412	.	G	T	.	.	MAF_INRAE=8.333;MAF_USDA=13.934
NC_035086.1	53256417	.	C	A	.	.	MAF_INRAE=8.333;MAF_USDA=13.934
NC_035086.1	53256425	.	T	G	.	.	MAF_USDA=1.639
NC_035086.1	53256436	.	A	T	.	.	MAF_INRAE=27.215;MAF_USDA=1.639
NC_035086.1	53256452	.	G	A	.	.	MAF_USDA=2.459
NC_035086.1	53256463	.	G	T	.	.	MAF_USDA=8.235
NC_035086.1	53256480	.	C	G	.	.	MAF_INRAE=8.333;MAF_USDA=14.754
NC_035086.1	53256491	.	G	T	.	.	MAF_INRAE=8.333;MAF_USDA=13.115
NC_035086.1	53256510	.	A	T	.	.	MAF_INRAE=8.333;MAF_USDA=12.295
NC_035086.1	53256514	.	T	G	.	.	MAF_INRAE=10.526;MAF_USDA=3.279
NC_035086.1	53256559	.	T	C	.	.	MAF_USDA=7.059
NC_035086.1	53256592	.	T	A	.	.	MAF_INRAE=8.333;MAF_USDA=12.5
NC_035086.1	53256601	.	G	A	.	.	MAF_INRAE=21.053;MAF_USDA=14.167
NC_035086.1	53256616	.	G	T	.	.	MAF_USDA=6.25
NC_035086.1	53256631	.	G	C	.	.	MAF_INRAE=21.053;MAF_USDA=14.655
NC_035086.1	53256660	.	A	T	.	.	MAF_USDA=4.167
NC_035086.1	53256769	.	G	T	.	.	MAF_USDA=12.5
NC_035086.1	53256771	.	A	C	.	.	MAF_USDA=4.167
NC_035086.1	53256902	.	A	C	.	.	MAF_USDA=20.482
NC_035086.1	53256913	.	C	A	.	.	MAF_USDA=1.695
NC_035086.1	53256920	.	G	T	.	.	MAF_USDA=48.193
NC_035086.1	53256940	.	G	A	.	.	MAF_USDA=11.017
NC_035086.1	53256963	.	G	A	.	.	MAF_USDA=2.41
NC_035086.1	53256969	.	G	T	.	.	MAF_USDA=43.373
NC_035086.1	53256987	.	C	T	.	.	MAF_USDA=25.301
NC_035086.1	53256996	.	A	C	.	.	MAF_USDA=3.012
NC_035086.1	53257004	.	A	C	.	.	MAF_USDA=16.667
NC_035086.1	53257023	.	C	A	.	.	MAF_USDA=33.735
NC_035086.1	53257029	.	T	G	.	.	MAF_USDA=33.735
NC_035086.1	53257032	.	C	A	.	.	MAF_USDA=34.337
NC_035086.1	53257059	.	G	C	.	.	MAF_USDA=5.085
NC_035086.1	53257063	.	T	A	.	.	MAF_USDA=6.627
NC_035086.1	53257065	.	T	C	.	.	MAF_USDA=12.712
NC_035086.1	53257105	.	A	G	.	.	MAF_USDA=20.482
NC_035086.1	53257109	.	G	A	.	.	MAF_USDA=2.542
NC_035086.1	53257111	.	A	C	.	.	MAF_USDA=2.542
NC_035086.1	53257120	.	T	C	.	.	MAF_USDA=5.422
NC_035086.1	53257126	.	G	A	.	.	MAF_USDA=6.25
NC_035086.1	53257142	.	T	A	.	.	MAF_USDA=5.085
NC_035086.1	53257182	.	A	G	.	.	MAF_USDA=1.695
NC_035086.1	53257183	.	C	A	.	.	MAF_USDA=4.217
NC_035086.1	53257188	.	T	C	.	.	MAF_USDA=3.39
NC_035086.1	53257210	.	G	A	.	.	MAF_USDA=13.253
NC_035086.1	53257231	.	A	C	.	.	MAF_USDA=1.807
NC_035086.1	53257245	.	C	A	.	.	MAF_USDA=6.627
NC_035086.1	53257273	.	T	C	.	.	MAF_USDA=4.237
NC_035086.1	53257304	.	T	A	.	.	MAF_USDA=34.94
NC_035086.1	53257307	.	T	C	.	.	MAF_USDA=1.695
NC_035086.1	53257330	.	C	T	.	.	MAF_USDA=3.39
NC_035086.1	53257425	.	C	G	.	.	MAF_USDA=14.458
NC_035086.1	53257435	.	T	C	.	.	MAF_USDA=1.724
NC_035086.1	53257451	.	G	T	.	.	MAF_USDA=3.571
NC_035086.1	53257473	.	T	C	.	.	MAF_USDA=7.627
NC_035086.1	53257480	.	T	G	.	.	MAF_USDA=7.5
NC_035086.1	53257504	.	T	G	.	.	MAF_INRAE=21.053
NC_035086.1	53257506	.	C	G	.	.	MAF_USDA=6.897
NC_035086.1	53257513	.	A	C	.	.	MAF_USDA=9.756
NC_035086.1	53257525	.	A	G	.	.	MAF_INRAE=41.772;MAF_USDA=10.417
NC_035086.1	53257544	.	A	G	.	.	MAF_INRAE=10.526
NC_035086.1	53257598	.	C	G	.	.	MAF_INRAE=3.333;MAF_USDA=4.268
NC_035086.1	53257599	.	T	C	.	.	MAF_USDA=8.475
NC_035086.1	53257612	.	C	A	.	.	MAF_INRAE=10.526;MAF_USDA=3.39
NC_035086.1	53257613	.	C	T	.	.	MAF_USDA=3.39
NC_035086.1	53257618	.	T	G	.	.	MAF_INRAE=12.658;MAF_USDA=5.085
NC_035086.1	53257632	.	T	C	.	.	MAF_USDA=1.695
NC_035086.1	53257646	.	G	A	.	.	MAF_USDA=2.542
NC_035086.1	53257678	.	G	A	.	.	MAF_INRAE=10.526;MAF_USDA=3.279
NC_035086.1	53257681	.	A	C	.	.	MAF_USDA=2.459
NC_035086.1	53257689	.	A	C	.	.	MAF_INRAE=20.833;MAF_USDA=13.529
NC_035086.1	53257694	.	A	G	.	.	MAF_USDA=2.459
NC_035086.1	53257702	.	A	G	.	.	MAF_USDA=2.459
NC_035086.1	53257708	.	T	G	.	.	MAF_USDA=13.934
NC_035086.1	53257723	.	C	T	.	.	MAF_USDA=10.656
NC_035086.1	53257724	.	G	C	.	.	MAF_USDA=4.118
NC_035086.1	53257731	.	G	A	.	.	MAF_INRAE=30.38;MAF_USDA=9.836
NC_035086.1	53257738	.	G	T	.	.	MAF_USDA=10.656
NC_035086.1	53257740	.	A	G	.	.	MAF_INRAE=8.861;MAF_USDA=4.118
NC_035086.1	53257759	.	T	C	.	.	MAF_INRAE=10.0;MAF_USDA=4.706
NC_035086.1	53257760	.	A	T	.	.	MAF_INRAE=12.5;MAF_USDA=18.824
NC_035086.1	53257814	.	A	G	.	.	MAF_USDA=1.639
NC_035086.1	53257824	.	T	A	.	.	MAF_INRAE=21.053;MAF_USDA=4.918
NC_035086.1	53257838	.	T	A	.	.	MAF_INRAE=10.0;MAF_USDA=6.25
NC_035086.1	53257853	.	T	A	.	.	MAF_INRAE=8.861;MAF_USDA=4.118
NC_035086.1	53257855	.	G	T	.	.	MAF_USDA=5.294
NC_035086.1	53257882	.	G	T	.	.	MAF_USDA=1.639
NC_035086.1	53257902	.	T	G	.	.	MAF_INRAE=8.861;MAF_USDA=4.706
NC_035086.1	53257907	.	C	T	.	.	MAF_INRAE=39.873;MAF_USDA=21.176
NC_035086.1	53257942	.	C	A	.	.	MAF_USDA=2.459
NC_035086.1	53257946	.	A	G	.	.	MAF_USDA=2.459
NC_035086.1	53257953	.	T	C	.	.	MAF_INRAE=46.835;MAF_USDA=35.294
NC_035086.1	53257957	.	C	G	.	.	MAF_USDA=2.459
NC_035086.1	53257974	.	G	T	.	.	MAF_USDA=2.459
NC_035086.1	53257997	.	G	C	.	.	MAF_USDA=2.5
NC_035086.1	53258011	.	A	C	.	.	MAF_INRAE=18.987;MAF_USDA=11.905
NC_035086.1	53258035	.	A	C	.	.	MAF_USDA=2.381
NC_035086.1	53258047	.	T	A	.	.	MAF_USDA=2.5
NC_035086.1	53258114	.	C	A	.	.	MAF_INRAE=8.861;MAF_USDA=4.762
NC_035086.1	53258181	.	A	G	.	.	MAF_INRAE=8.861;MAF_USDA=6.25
NC_035086.1	53258188	.	T	C	.	.	MAF_INRAE=48.734;MAF_USDA=25.0
NC_035086.1	53258191	.	C	A	.	.	MAF_INRAE=10.0;MAF_USDA=4.762
NC_035086.1	53258193	.	G	C	.	.	MAF_INRAE=45.833;MAF_USDA=27.381
NC_035086.1	53258209	.	A	C	.	.	MAF_INRAE=17.722;MAF_USDA=15.476
NC_035086.1	53258225	.	T	C	.	.	MAF_INRAE=8.861;MAF_USDA=4.167
NC_035086.1	53258255	.	A	T	.	.	MAF_INRAE=48.101;MAF_USDA=26.19
NC_035086.1	53258256	.	T	G	.	.	MAF_INRAE=46.667;MAF_USDA=26.19
NC_035086.1	53258269	.	A	T	.	.	MAF_INRAE=8.861;MAF_USDA=10.714
NC_035086.1	53258283	.	G	A	.	.	MAF_INRAE=48.101;MAF_USDA=27.976
NC_035086.1	53258294	.	G	T	.	.	MAF_USDA=1.667
NC_035086.1	53258331	.	C	T	.	.	MAF_USDA=1.667
NC_035086.1	53258333	.	G	A	.	.	MAF_INRAE=10.526;MAF_USDA=3.333
NC_035086.1	53258349	.	A	G	.	.	MAF_INRAE=39.873;MAF_USDA=28.571
NC_035086.1	53258351	.	G	T	.	.	MAF_INRAE=44.167;MAF_USDA=29.167
NC_035086.1	53258366	.	C	A	.	.	MAF_USDA=1.695
NC_035086.1	53258387	.	T	C	.	.	MAF_INRAE=32.911;MAF_USDA=49.398
NC_035086.1	53258393	.	G	T	.	.	MAF_INRAE=27.215;MAF_USDA=21.084
NC_035086.1	53258400	.	G	A	.	.	MAF_INRAE=10.526;MAF_USDA=3.39
NC_035086.1	53258417	.	C	T	.	.	MAF_INRAE=32.911;MAF_USDA=48.193
NC_035086.1	53258476	.	A	G	.	.	MAF_INRAE=10.526;MAF_USDA=3.279
NC_035086.1	53258499	.	G	T	.	.	MAF_INRAE=41.772;MAF_USDA=41.765
NC_035086.1	53258503	.	A	T	.	.	MAF_USDA=2.459
NC_035086.1	53258555	.	A	G	.	.	MAF_INRAE=8.861;MAF_USDA=4.706
NC_035086.1	53258593	.	A	T	.	.	MAF_USDA=4.118
NC_035086.1	53258603	.	A	T	.	.	MAF_INRAE=8.861;MAF_USDA=4.706
NC_035086.1	53258608	.	C	A	.	.	MAF_INRAE=8.861;MAF_USDA=11.765
NC_035086.1	53258610	.	C	A	.	.	MAF_INRAE=10.0;MAF_USDA=4.706
NC_035086.1	53258612	.	A	C	.	.	MAF_USDA=1.639
NC_035086.1	53258681	.	T	G	.	.	MAF_USDA=8.197
NC_035086.1	53258687	.	G	C	.	.	MAF_INRAE=20.886;MAF_USDA=17.647
NC_035086.1	53258715	.	G	C	.	.	MAF_INRAE=5.263;MAF_USDA=4.706
NC_035086.1	53258721	.	C	T	.	.	MAF_USDA=1.639
NC_035086.1	53258756	.	T	C	.	.	MAF_INRAE=36.842;MAF_USDA=37.5
NC_035086.1	53258780	.	A	T	.	.	MAF_INRAE=46.835;MAF_USDA=16.667
NC_035086.1	53258824	.	G	A,*	.	.	MAF_INRAE=5.263;MAF_USDA=1.639
NC_035086.1	53258826	.	A	C	.	.	MAF_USDA=4.118
NC_035086.1	53258827	.	C	T	.	.	MAF_USDA=4.706
NC_035086.1	53258841	.	C	A	.	.	MAF_USDA=8.197
NC_035086.1	53258842	.	C	A	.	.	MAF_USDA=8.197
NC_035086.1	53258935	.	C	A	.	.	MAF_INRAE=20.833;MAF_USDA=14.118
NC_035086.1	53258949	.	C	A	.	.	MAF_INRAE=20.253;MAF_USDA=12.941
NC_035086.1	53258977	.	G	A	.	.	MAF_INRAE=10.526;MAF_USDA=4.098
NC_035086.1	53263668	.	T	G	.	.	MAF_USDA=4.167
NC_035086.1	53263676	.	C	T	.	.	MAF_USDA=4.167
NC_035086.1	53263700	.	T	G	.	.	MAF_USDA=41.667
NC_035086.1	53263704	.	C	A	.	.	MAF_USDA=4.167
NC_035086.1	53263714	.	G	A	.	.	MAF_USDA=6.667
NC_035086.1	53263718	.	A	G	.	.	MAF_USDA=41.667
NC_035086.1	53263753	.	A	G	.	.	MAF_USDA=6.25
NC_035086.1	53263760	.	C	T	.	.	MAF_USDA=6.25
NC_035086.1	53263823	.	T	C	.	.	MAF_INRAE=5.263;MAF_USDA=4.706
NC_035086.1	53263843	.	C	A	.	.	MAF_INRAE=8.228;MAF_USDA=4.706
NC_035086.1	53263873	.	A	G	.	.	MAF_INRAE=8.861;MAF_USDA=4.118
NC_035086.1	53263875	.	A	C	.	.	MAF_INRAE=10.526;MAF_USDA=5.738
NC_035086.1	53263893	.	G	T	.	.	MAF_INRAE=8.228;MAF_USDA=4.118
NC_035086.1	53263981	.	A	G	.	.	MAF_INRAE=42.105
NC_035086.1	53263983	.	T	G	.	.	MAF_INRAE=9.167;MAF_USDA=6.25
NC_035086.1	53263989	.	C	A	.	.	MAF_INRAE=8.861;MAF_USDA=4.706
NC_035086.1	53263990	.	A	G	.	.	MAF_INRAE=10.526;MAF_USDA=3.279
NC_035086.1	53264005	.	G	T	.	.	MAF_INRAE=8.861
NC_035086.1	53264027	.	G	T	.	.	MAF_INRAE=8.861;MAF_USDA=4.706
NC_035086.1	53264048	.	G	A	.	.	MAF_USDA=1.639
NC_035086.1	53264060	.	A	G	.	.	MAF_USDA=8.824
NC_035086.1	53264063	.	C	T	.	.	MAF_INRAE=8.861;MAF_USDA=4.706
NC_035086.1	53264066	.	T	G	.	.	MAF_INRAE=10.0;MAF_USDA=4.706
NC_035086.1	53264168	.	C	T	.	.	MAF_INRAE=8.861;MAF_USDA=4.706
NC_035086.1	53264170	.	G	A	.	.	MAF_INRAE=41.772;MAF_USDA=38.824
NC_035086.1	53264190	.	T	G	.	.	MAF_USDA=6.557
NC_035086.1	53264192	.	A	C	.	.	MAF_USDA=2.459
NC_035086.1	53264226	.	A	T	.	.	MAF_INRAE=41.772;MAF_USDA=40.0
NC_035086.1	53264233	.	A	C	.	.	MAF_INRAE=32.911;MAF_USDA=44.706
NC_035086.1	53264241	.	G	A	.	.	MAF_INRAE=8.861;MAF_USDA=4.706
NC_035086.1	53264298	.	C	T	.	.	MAF_INRAE=41.772;MAF_USDA=37.647
NC_035086.1	53264301	.	G	A	.	.	MAF_USDA=8.197
NC_035086.1	53264305	.	T	C	.	.	MAF_INRAE=19.62;MAF_USDA=11.176
NC_035086.1	53264319	.	G	A	.	.	MAF_INRAE=13.291;MAF_USDA=36.471
NC_035086.1	53264350	.	T	C	.	.	MAF_INRAE=8.861;MAF_USDA=4.706
NC_035086.1	53264373	.	A	T	.	.	MAF_USDA=8.197
NC_035086.1	53264381	.	C	A	.	.	MAF_USDA=6.557
NC_035086.1	53264382	.	T	A	.	.	MAF_USDA=5.738
NC_035086.1	53264397	.	A	C	.	.	MAF_INRAE=8.861;MAF_USDA=4.706
NC_035086.1	53264413	.	G	A	.	.	MAF_USDA=4.167
NC_035086.1	53264437	.	T	G	.	.	MAF_INRAE=8.861;MAF_USDA=4.706
NC_035086.1	53264463	.	C	T	.	.	MAF_USDA=7.377
NC_035086.1	53264496	.	T	A	.	.	MAF_USDA=2.459
NC_035086.1	53264521	.	C	T	.	.	MAF_INRAE=41.772;MAF_USDA=37.5
NC_035086.1	53264525	.	G	A	.	.	MAF_INRAE=35.0;MAF_USDA=37.5
NC_035086.1	53264549	.	A	G	.	.	MAF_USDA=2.459
NC_035086.1	53264575	.	T	A	.	.	MAF_INRAE=8.861;MAF_USDA=4.706
NC_035086.1	53264580	.	A	G	.	.	MAF_INRAE=13.291;MAF_USDA=37.059
NC_035086.1	53264586	.	A	C	.	.	MAF_INRAE=39.873;MAF_USDA=11.765
NC_035086.1	53264587	.	G	A	.	.	MAF_INRAE=25.0;MAF_USDA=48.235
NC_035086.1	53264597	.	G	A	.	.	MAF_INRAE=9.167;MAF_USDA=8.235
NC_035086.1	53264678	.	A	T	.	.	MAF_USDA=7.059
NC_035086.1	53264699	.	C	T	.	.	MAF_USDA=2.459
NC_035086.1	53264700	.	G	A	.	.	MAF_USDA=4.918
NC_035086.1	53264714	.	C	T	.	.	MAF_USDA=1.639
NC_035086.1	53264755	.	A	G	.	.	MAF_INRAE=8.861;MAF_USDA=4.706
NC_035086.1	53264767	.	C	T	.	.	MAF_INRAE=8.861;MAF_USDA=4.706
NC_035086.1	53264799	.	A	C	.	.	MAF_INRAE=8.861;MAF_USDA=4.706
NC_035086.1	53264802	.	G	A	.	.	MAF_USDA=2.459
NC_035086.1	53264824	.	G	A	.	.	MAF_USDA=7.377
NC_035086.1	53264840	.	C	T	.	.	MAF_USDA=2.459
NC_035086.1	53264841	.	T	C	.	.	MAF_INRAE=8.861;MAF_USDA=4.706
NC_035086.1	53264849	.	G	A	.	.	MAF_INRAE=8.861;MAF_USDA=4.706
NC_035086.1	53264855	.	G	A	.	.	MAF_INRAE=20.833;MAF_USDA=14.118
NC_035086.1	53264866	.	C	T	.	.	MAF_USDA=36.471
NC_035086.1	53264898	.	A	G	.	.	MAF_USDA=3.279
NC_035086.1	53264901	.	G	A	.	.	MAF_USDA=2.459
NC_035086.1	53264922	.	A	G	.	.	MAF_INRAE=25.0;MAF_USDA=41.667
NC_035086.1	53264935	.	A	G	.	.	MAF_INRAE=32.911;MAF_USDA=47.647
NC_035086.1	53264939	.	C	T	.	.	MAF_INRAE=10.0;MAF_USDA=7.059
NC_035086.1	53264977	.	A	C	.	.	MAF_INRAE=32.911;MAF_USDA=49.412
NC_035086.1	53264995	.	A	T	.	.	MAF_INRAE=8.861;MAF_USDA=4.706
NC_035086.1	53265001	.	G	T	.	.	MAF_INRAE=32.911;MAF_USDA=49.412
NC_035086.1	53265005	.	C	A	.	.	MAF_INRAE=44.167;MAF_USDA=17.647
NC_035086.1	53265009	.	G	C	.	.	MAF_USDA=2.459
NC_035086.1	53265034	.	T	G	.	.	MAF_INRAE=8.861;MAF_USDA=6.25
NC_035086.1	53265042	.	G	A	.	.	MAF_INRAE=8.861;MAF_USDA=5.294
NC_035086.1	53265047	.	G	A	.	.	MAF_INRAE=10.526;MAF_USDA=5.738
NC_035086.1	53265134	.	C	A	.	.	MAF_USDA=5.738
NC_035086.1	53265180	.	A	G	.	.	MAF_USDA=2.459
NC_035086.1	53265206	.	T	A	.	.	MAF_USDA=6.25
NC_035086.1	53265219	.	T	A	.	.	MAF_USDA=2.459
NC_035086.1	53265221	.	A	C	.	.	MAF_USDA=2.941
NC_035086.1	53265233	.	G	T	.	.	MAF_INRAE=40.506;MAF_USDA=25.882
NC_035086.1	53265234	.	G	A	.	.	MAF_INRAE=45.0;MAF_USDA=27.059
NC_035086.1	53265247	.	C	T	.	.	MAF_USDA=2.941
NC_035086.1	53265259	.	G	A	.	.	MAF_INRAE=8.861
NC_035086.1	53265274	.	T	A	.	.	MAF_INRAE=10.0
NC_035086.1	53265317	.	G	T	.	.	MAF_USDA=3.529
NC_035086.1	53265329	.	C	A	.	.	MAF_INRAE=10.526;MAF_USDA=3.279
NC_035086.1	53265343	.	A	G	.	.	MAF_USDA=1.639
NC_035086.1	53265419	.	T	C	.	.	MAF_INRAE=33.544;MAF_USDA=47.647
NC_035086.1	53265457	.	G	C	.	.	MAF_USDA=5.882
NC_035086.1	53265473	.	G	T	.	.	MAF_INRAE=5.0;MAF_USDA=2.459
NC_035086.1	53265475	.	T	G	.	.	MAF_INRAE=5.0;MAF_USDA=2.459
NC_035086.1	53265484	.	T	A	.	.	MAF_INRAE=41.772;MAF_USDA=38.824
NC_035086.1	53265488	.	T	A	.	.	MAF_INRAE=10.0;MAF_USDA=9.412
NC_035086.1	53265489	.	A	T	.	.	MAF_INRAE=39.167;MAF_USDA=28.235
NC_035086.1	53265523	.	T	A	.	.	MAF_USDA=2.459
NC_035086.1	53265555	.	G	A	.	.	MAF_USDA=5.738
NC_035086.1	53265564	.	G	A	.	.	MAF_INRAE=8.861;MAF_USDA=4.706
NC_035086.1	53265577	.	G	A	.	.	MAF_INRAE=8.861;MAF_USDA=4.706
NC_035086.1	53265584	.	G	C	.	.	MAF_USDA=4.098
NC_035086.1	53265587	.	A	C	.	.	MAF_USDA=3.279
NC_035086.1	53265602	.	C	A	.	.	MAF_USDA=1.639
NC_035086.1	53265622	.	A	T	.	.	MAF_INRAE=8.861;MAF_USDA=6.25
NC_035086.1	53265632	.	T	C	.	.	MAF_INRAE=24.051;MAF_USDA=36.471
NC_035086.1	53265642	.	G	T	.	.	MAF_INRAE=15.19;MAF_USDA=24.706
NC_035086.1	53265647	.	C	T	.	.	MAF_INRAE=8.861;MAF_USDA=4.118
NC_035086.1	53265648	.	G	A	.	.	MAF_USDA=2.459
NC_035086.1	53265688	.	G	T	.	.	MAF_USDA=9.412
NC_035086.1	53265715	.	A	C	.	.	MAF_INRAE=38.608
NC_035086.1	53265716	.	T	A	.	.	MAF_INRAE=28.481;MAF_USDA=37.059
NC_035086.1	53265747	.	A	G	.	.	MAF_INRAE=8.861;MAF_USDA=10.588
NC_035086.1	53265772	.	G	A	.	.	MAF_USDA=4.918
NC_035086.1	53265811	.	G	A	.	.	MAF_USDA=4.918
NC_035086.1	53265867	.	C	A	.	.	MAF_INRAE=11.392;MAF_USDA=18.824
NC_035086.1	53265922	.	A	C	.	.	MAF_USDA=1.639
NC_035086.1	53265962	.	G	A	.	.	MAF_INRAE=27.215
NC_035086.1	53265974	.	A	T	.	.	MAF_INRAE=8.861;MAF_USDA=10.588
NC_035086.1	53266070	.	G	A	.	.	MAF_INRAE=10.526;MAF_USDA=5.738
NC_035086.1	53266071	.	G	T	.	.	MAF_USDA=4.706
NC_035086.1	53266085	.	C	T	.	.	MAF_INRAE=5.0;MAF_USDA=2.459
NC_035086.1	53266095	.	A	G	.	.	MAF_INRAE=15.19;MAF_USDA=27.059
NC_035086.1	53266097	.	C	T	.	.	MAF_INRAE=17.722;MAF_USDA=9.412
NC_035086.1	53266109	.	C	T	.	.	MAF_INRAE=13.291;MAF_USDA=8.824
NC_035086.1	53266115	.	A	G	.	.	MAF_INRAE=15.19;MAF_USDA=27.059
NC_035086.1	53266138	.	C	A	.	.	MAF_INRAE=17.722;MAF_USDA=8.824
NC_035086.1	53266160	.	A	T	.	.	MAF_INRAE=17.722;MAF_USDA=30.588
NC_035086.1	53266169	.	G	T	.	.	MAF_INRAE=15.19;MAF_USDA=21.765
NC_035086.1	53266257	.	T	C	.	.	MAF_INRAE=26.582;MAF_USDA=41.176
NC_035086.1	53266303	.	A	T	.	.	MAF_USDA=1.639
NC_035086.1	53266336	.	C	T	.	.	MAF_INRAE=5.0;MAF_USDA=12.295
NC_035086.1	53266349	.	T	C	.	.	MAF_USDA=1.639
NC_035086.1	53266352	.	G	A	.	.	MAF_INRAE=12.025;MAF_USDA=4.918
NC_035086.1	53266365	.	G	A	.	.	MAF_INRAE=24.051;MAF_USDA=35.882
NC_035086.1	53266432	.	G	T	.	.	MAF_INRAE=17.722;MAF_USDA=8.235
NC_035086.1	53266440	.	T	A	.	.	MAF_INRAE=10.526;MAF_USDA=5.738
NC_035086.1	53266558	.	A	G	.	.	MAF_USDA=5.738
NC_035086.1	53266568	.	T	A	.	.	MAF_INRAE=6.667;MAF_USDA=4.918
NC_035086.1	53266629	.	A	G	.	.	MAF_INRAE=3.333;MAF_USDA=9.412
NC_035086.1	53266695	.	C	A	.	.	MAF_INRAE=8.861;MAF_USDA=6.471
NC_035086.1	53266717	.	A	C	.	.	MAF_INRAE=8.861;MAF_USDA=10.588
NC_035086.1	53266737	.	A	G	.	.	MAF_INRAE=5.0;MAF_USDA=3.279
NC_035086.1	53266756	.	T	A	.	.	MAF_INRAE=8.861;MAF_USDA=5.294
NC_035086.1	53266769	.	T	A	.	.	MAF_INRAE=3.333;MAF_USDA=8.333
NC_035086.1	53266787	.	C	G	.	.	MAF_INRAE=26.582;MAF_USDA=42.353
NC_035086.1	53266811	.	T	G	.	.	MAF_INRAE=10.526;MAF_USDA=6.557
NC_035086.1	53266823	.	G	T	.	.	MAF_INRAE=8.861;MAF_USDA=7.143
NC_035086.1	53266877	.	C	A	.	.	MAF_INRAE=12.658;MAF_USDA=16.471
NC_035086.1	53266882	.	C	T	.	.	MAF_USDA=1.639
NC_035086.1	53266890	.	G	A	.	.	MAF_INRAE=3.333;MAF_USDA=7.647
NC_035086.1	53266899	.	C	G	.	.	MAF_USDA=6.25
NC_035086.1	53266954	.	T	C	.	.	MAF_USDA=1.639
NC_035086.1	53266983	.	C	T	.	.	MAF_USDA=4.167
NC_035086.1	53267034	.	C	T	.	.	MAF_INRAE=6.667
NC_035086.1	53267089	.	G	T	.	.	MAF_INRAE=13.291;MAF_USDA=16.471
NC_035086.1	53267106	.	T	C	.	.	MAF_USDA=11.176
NC_035086.1	53267112	.	G	C	.	.	MAF_USDA=14.583
NC_035086.1	53267186	.	G	T	.	.	MAF_INRAE=12.658;MAF_USDA=15.882
NC_035086.1	53267213	.	G	A	.	.	MAF_USDA=4.098
NC_035086.1	53267253	.	G	A	.	.	MAF_INRAE=18.354;MAF_USDA=8.235
NC_035086.1	53267269	.	G	A	.	.	MAF_INRAE=3.333;MAF_USDA=8.333
NC_035086.1	53267277	.	A	G	.	.	MAF_INRAE=18.354;MAF_USDA=7.647
NC_035086.1	53267318	.	G	T	.	.	MAF_INRAE=25.949;MAF_USDA=38.824
NC_035086.1	53267335	.	C	T	.	.	MAF_INRAE=3.333;MAF_USDA=10.417
NC_035086.1	53267339	.	A	G	.	.	MAF_INRAE=3.333;MAF_USDA=8.824
NC_035086.1	53267359	.	T	A	.	.	MAF_INRAE=8.861;MAF_USDA=4.118
NC_035086.1	53267381	.	A	C	.	.	MAF_USDA=1.639
NC_035086.1	53267382	.	G	A	.	.	MAF_USDA=1.639
NC_035086.1	53267428	.	A	T	.	.	MAF_USDA=1.639
NC_035086.1	53267432	.	G	T	.	.	MAF_INRAE=8.861;MAF_USDA=7.059
NC_035086.1	53267481	.	C	T	.	.	MAF_INRAE=8.861
NC_035086.1	53267493	.	A	G	.	.	MAF_INRAE=14.557;MAF_USDA=37.647
NC_035086.1	53267561	.	A	C	.	.	MAF_USDA=3.279
NC_035086.1	53267572	.	C	T	.	.	MAF_INRAE=24.051;MAF_USDA=33.529
NC_035086.1	53267587	.	T	C	.	.	MAF_INRAE=8.861;MAF_USDA=4.706
NC_035086.1	53267647	.	C	T	.	.	MAF_USDA=1.639
NC_035086.1	53267648	.	C	A	.	.	MAF_USDA=1.765
NC_035086.1	53267699	.	G	T	.	.	MAF_INRAE=5.0;MAF_USDA=4.918
NC_035086.1	53267708	.	C	A	.	.	MAF_USDA=1.765
NC_035086.1	53267711	.	T	G	.	.	MAF_INRAE=48.101;MAF_USDA=29.412
NC_035086.1	53267725	.	A	T	.	.	MAF_USDA=6.25
NC_035086.1	53267771	.	A	C	.	.	MAF_USDA=2.459
NC_035086.1	53267797	.	C	A	.	.	MAF_INRAE=3.333;MAF_USDA=5.882
NC_035086.1	53267851	.	T	G	.	.	MAF_INRAE=13.333;MAF_USDA=16.667
NC_035086.1	53267852	.	A	C	.	.	MAF_INRAE=13.333;MAF_USDA=16.667
NC_035086.1	53267875	.	G	A	.	.	MAF_INRAE=13.291;MAF_USDA=5.0
NC_035086.1	53267918	.	A	T	.	.	MAF_INRAE=3.333;MAF_USDA=10.119
NC_035086.1	53267942	.	G	T	.	.	MAF_INRAE=10.526;MAF_USDA=9.167
NC_035086.1	53268062	.	T	C	.	.	MAF_USDA=1.639
NC_035086.1	53268067	.	C	A	.	.	MAF_INRAE=10.526;MAF_USDA=9.016
NC_035086.1	53268154	.	G	T	.	.	MAF_INRAE=10.526;MAF_USDA=11.475
NC_035086.1	53268163	.	T	C	.	.	MAF_INRAE=15.19;MAF_USDA=14.118
NC_035086.1	53268190	.	A	G	.	.	MAF_INRAE=10.526;MAF_USDA=9.836
NC_035086.1	53268200	.	C	A	.	.	MAF_INRAE=10.526;MAF_USDA=9.836
NC_035086.1	53268219	.	C	T	.	.	MAF_INRAE=10.526;MAF_USDA=9.016
NC_035086.1	53268235	.	C	G	.	.	MAF_INRAE=41.772;MAF_USDA=47.647
NC_035086.1	53268237	.	T	C	.	.	MAF_USDA=11.475
NC_035086.1	53268261	.	A	G	.	.	MAF_INRAE=27.215;MAF_USDA=15.882
NC_035086.1	53268269	.	G	T	.	.	MAF_USDA=10.656
NC_035086.1	53268293	.	T	C	.	.	MAF_INRAE=10.526;MAF_USDA=9.836
NC_035086.1	53268327	.	A	C	.	.	MAF_USDA=4.918
NC_035086.1	53268347	.	T	C	.	.	MAF_INRAE=10.526;MAF_USDA=8.197
NC_035086.1	53268359	.	G	A	.	.	MAF_INRAE=1.667;MAF_USDA=28.824
NC_035086.1	53268365	.	A	G	.	.	MAF_INRAE=10.526;MAF_USDA=9.016
NC_035086.1	53268381	.	T	G	.	.	MAF_INRAE=41.772;MAF_USDA=37.647
NC_035086.1	53268402	.	G	C	.	.	MAF_INRAE=10.526;MAF_USDA=10.656
NC_035086.1	53268454	.	G	T	.	.	MAF_INRAE=10.526;MAF_USDA=10.588
NC_035086.1	53268459	.	A	T	.	.	MAF_INRAE=10.526;MAF_USDA=9.836
NC_035086.1	53268461	.	C	A	.	.	MAF_USDA=9.836
NC_035086.1	53268468	.	A	G	.	.	MAF_USDA=1.639
NC_035086.1	53268469	.	T	C	.	.	MAF_INRAE=10.526;MAF_USDA=9.836
NC_035086.1	53268480	.	T	C	.	.	MAF_INRAE=10.526
NC_035086.1	53268486	.	G	A	.	.	MAF_INRAE=9.167;MAF_USDA=5.882
NC_035086.1	53268509	.	G	T	.	.	MAF_INRAE=10.526;MAF_USDA=9.016
NC_035086.1	53268516	.	A	G	.	.	MAF_USDA=2.459
NC_035086.1	53268531	.	A	G	.	.	MAF_USDA=4.098
NC_035086.1	53268532	.	C	T	.	.	MAF_USDA=1.639
NC_035086.1	53268549	.	C	G	.	.	MAF_INRAE=10.526;MAF_USDA=9.016
NC_035086.1	53268571	.	G	A	.	.	MAF_USDA=1.639
NC_035086.1	53268575	.	C	A	.	.	MAF_INRAE=10.526;MAF_USDA=9.016
NC_035086.1	53268585	.	A	G	.	.	MAF_USDA=4.098
NC_035086.1	53268593	.	T	C	.	.	MAF_INRAE=41.139;MAF_USDA=48.824
NC_035086.1	53268599	.	T	C	.	.	MAF_INRAE=10.526;MAF_USDA=9.836
NC_035086.1	53268645	.	ATTTTTTTC	ATTTTTTTT	.	.	MAF_USDA=19.565
NC_035086.1	53268653	.	C	T	.	.	MAF_INRAE=35.0
NC_035086.1	53268740	.	A	T	.	.	MAF_INRAE=11.392;MAF_USDA=26.23
NC_035086.1	53268742	.	C	T	.	.	MAF_USDA=3.279
NC_035086.1	53268788	.	G	T	.	.	MAF_INRAE=10.526;MAF_USDA=13.529
NC_035086.1	53268789	.	T	A	.	.	MAF_INRAE=9.167;MAF_USDA=5.882
NC_035086.1	53268812	.	T	A	.	.	MAF_INRAE=10.0;MAF_USDA=12.295
NC_035086.1	53268826	.	T	G	.	.	MAF_INRAE=46.667;MAF_USDA=15.06
NC_035086.1	53268853	.	C	T	.	.	MAF_INRAE=5.833;MAF_USDA=5.085
NC_035086.1	53268861	.	T	C	.	.	MAF_USDA=3.614
NC_035086.1	53268863	.	A	G	.	.	MAF_USDA=7.627
NC_035086.1	53268867	.	G	A	.	.	MAF_INRAE=10.0;MAF_USDA=12.048
NC_035086.1	53268899	.	A	C	.	.	MAF_INRAE=8.333;MAF_USDA=7.831
NC_035086.1	53268923	.	C	A	.	.	MAF_INRAE=7.5
NC_035086.1	53268964	.	T	A	.	.	MAF_USDA=1.695
NC_035086.1	53269012	.	C	A	.	.	MAF_USDA=1.807
NC_035086.1	53269043	.	C	G	.	.	MAF_USDA=4.118
NC_035086.1	53269070	.	G	T	.	.	MAF_USDA=7.377
NC_035086.1	53269086	.	T	A	.	.	MAF_USDA=9.016
NC_035086.1	53269090	.	G	T	.	.	MAF_INRAE=1.667;MAF_USDA=10.417
NC_035086.1	53269129	.	T	A	.	.	MAF_INRAE=10.526;MAF_USDA=10.0
NC_035086.1	53269130	.	A	T	.	.	MAF_USDA=10.0
NC_035086.1	53269161	.	G	A	.	.	MAF_INRAE=10.526;MAF_USDA=9.836
NC_035086.1	53269166	.	A	T	.	.	MAF_INRAE=10.526;MAF_USDA=9.836
NC_035086.1	53269212	.	T	C	.	.	MAF_INRAE=10.526;MAF_USDA=9.836
NC_035086.1	53269280	.	T	A	.	.	MAF_USDA=4.098
NC_035086.1	53269285	.	A	C	.	.	MAF_INRAE=8.861;MAF_USDA=12.295
NC_035086.1	53269315	.	G	T	.	.	MAF_INRAE=10.526;MAF_USDA=9.836
NC_035086.1	53269355	.	T	C	.	.	MAF_INRAE=8.333;MAF_USDA=7.059
NC_035086.1	53269373	.	T	A	.	.	MAF_INRAE=8.861;MAF_USDA=7.377
NC_035086.1	53269375	.	A	C	.	.	MAF_INRAE=10.0;MAF_USDA=22.131
NC_035086.1	53269387	.	C	T	.	.	MAF_INRAE=10.526;MAF_USDA=10.656
NC_035086.1	53269398	.	C	A	.	.	MAF_INRAE=11.392;MAF_USDA=23.333
NC_035086.1	53269404	.	A	C	.	.	MAF_USDA=2.5
NC_035086.1	53269455	.	A	G	.	.	MAF_INRAE=10.526;MAF_USDA=10.833
NC_035086.1	53269462	.	T	C	.	.	MAF_INRAE=10.526;MAF_USDA=9.167
NC_035086.1	53269469	.	A	C	.	.	MAF_USDA=10.0
NC_035086.1	53269471	.	C	T	.	.	MAF_USDA=9.167
NC_035086.1	53269479	.	T	C	.	.	MAF_USDA=9.836
NC_035086.1	53269481	.	A	G	.	.	MAF_USDA=9.016
NC_035086.1	53269482	.	G	T	.	.	MAF_USDA=9.016
NC_035086.1	53269490	.	A	T	.	.	MAF_INRAE=10.526;MAF_USDA=9.016
NC_035086.1	53269491	.	C	T	.	.	MAF_USDA=8.197
NC_035086.1	53269504	.	T	C	.	.	MAF_USDA=1.639
NC_035086.1	53269515	.	T	A	.	.	MAF_INRAE=10.526;MAF_USDA=9.836
NC_035086.1	53269558	.	T	A	.	.	MAF_INRAE=8.861;MAF_USDA=6.557
NC_035086.1	53269562	.	T	A	.	.	MAF_INRAE=10.526;MAF_USDA=9.016
NC_035086.1	53269567	.	C	T	.	.	MAF_INRAE=10.526;MAF_USDA=9.016
NC_035086.1	53269580	.	G	A	.	.	MAF_USDA=4.167
NC_035086.1	53269608	.	C	T	.	.	MAF_USDA=6.557
NC_035086.1	53269624	.	A	G	.	.	MAF_INRAE=1.667
NC_035086.1	53269626	.	C	T,A	.	.	MAF_INRAE=8.861
NC_035086.1	53269632	.	C	T	.	.	MAF_INRAE=1.667;MAF_USDA=8.197
NC_035086.1	53269642	.	G	T	.	.	MAF_INRAE=4.43;MAF_USDA=2.083
NC_035086.1	53269644	.	C	G	.	.	MAF_INRAE=17.722;MAF_USDA=9.412
NC_035086.1	53269678	.	G	T	.	.	MAF_USDA=4.918
NC_035086.1	53269682	.	C	A	.	.	MAF_INRAE=11.392;MAF_USDA=13.529
NC_035086.1	53269688	.	T	G	.	.	MAF_USDA=2.459
NC_035086.1	53269689	.	A	T	.	.	MAF_INRAE=13.158;MAF_USDA=12.295
NC_035086.1	53269697	.	C	A	.	.	MAF_INRAE=8.861;MAF_USDA=12.295
NC_035086.1	53269701	.	G	C	.	.	MAF_INRAE=2.5
NC_035086.1	53269713	.	T	C	.	.	MAF_INRAE=24.167;MAF_USDA=41.667
NC_035086.1	53269719	.	T	G	.	.	MAF_INRAE=10.0
NC_035086.1	53269734	.	A	G	.	.	MAF_INRAE=1.667
NC_035086.1	53269741	.	C	T	.	.	MAF_INRAE=1.667
NC_035086.1	53269773	.	T	C	.	.	MAF_INRAE=32.911;MAF_USDA=48.214
NC_035086.1	53269800	.	A	G	.	.	MAF_USDA=7.5
NC_035086.1	53269810	.	A	G	.	.	MAF_INRAE=10.526;MAF_USDA=10.0
NC_035086.1	53269817	.	A	C	.	.	MAF_INRAE=33.544;MAF_USDA=46.429
NC_035086.1	53269830	.	A	C	.	.	MAF_INRAE=10.526;MAF_USDA=10.0
NC_035086.1	53269842	.	T	G	.	.	MAF_INRAE=5.263
NC_035086.1	53269874	.	C	T	.	.	MAF_INRAE=32.911;MAF_USDA=47.619
NC_035086.1	53269875	.	G	C	.	.	MAF_INRAE=35.0;MAF_USDA=41.667
NC_035086.1	53269882	.	T	C	.	.	MAF_INRAE=8.861;MAF_USDA=3.333
NC_035086.1	53269907	.	C	A	.	.	MAF_INRAE=10.526;MAF_USDA=10.0
NC_035086.1	53269970	.	G	T	.	.	MAF_INRAE=5.833;MAF_USDA=4.167
NC_035086.1	53269988	.	T	G	.	.	MAF_INRAE=8.861;MAF_USDA=2.5
NC_035086.1	53269996	.	T	A	.	.	MAF_INRAE=10.833;MAF_USDA=7.738
NC_035086.1	53270001	.	G	A	.	.	MAF_INRAE=8.861
NC_035086.1	53270007	.	A	T	.	.	MAF_INRAE=5.833
NC_035086.1	53270008	.	T	A	.	.	MAF_INRAE=5.833
NC_035086.1	53270013	.	T	C	.	.	MAF_INRAE=12.5;MAF_USDA=16.667
NC_035086.1	53270025	.	C	T	.	.	MAF_INRAE=10.526
NC_035086.1	53270036	.	C	T	.	.	MAF_INRAE=24.167;MAF_USDA=37.5
NC_035086.1	53270041	.	G	A	.	.	MAF_INRAE=2.5
NC_035086.1	53270072	.	G	C	.	.	MAF_USDA=3.279
NC_035086.1	53270075	.	G	T	.	.	MAF_INRAE=2.5;MAF_USDA=2.459
NC_035086.1	53270078	.	C	T	.	.	MAF_INRAE=2.5;MAF_USDA=3.279
NC_035086.1	53270085	.	A	G	.	.	MAF_INRAE=2.5
NC_035086.1	53270099	.	C	T	.	.	MAF_INRAE=2.5
NC_035086.1	53270102	.	G	T	.	.	MAF_INRAE=2.5
NC_035086.1	53270123	.	G	T	.	.	MAF_INRAE=18.333
NC_035086.1	53270129	.	G	T	.	.	MAF_INRAE=10.526;MAF_USDA=8.197
NC_035086.1	53270165	.	C	G	.	.	MAF_INRAE=40.0;MAF_USDA=10.0
NC_035086.1	53270199	.	C	G	.	.	MAF_USDA=4.167
NC_035086.1	53270223	.	G	A	.	.	MAF_USDA=1.667
NC_035086.1	53270224	.	A	T	.	.	MAF_INRAE=7.895
NC_035086.1	53270267	.	C	G	.	.	MAF_USDA=4.167
NC_035086.1	53270275	.	T	A	.	.	MAF_USDA=33.333
NC_035086.1	53270304	.	G	A	.	.	MAF_USDA=6.25
NC_035086.1	53270317	.	T	C	.	.	MAF_INRAE=10.759;MAF_USDA=2.083
NC_035086.1	53270318	.	C	T	.	.	MAF_INRAE=9.167
NC_035086.1	53270356	.	C	T	.	.	MAF_INRAE=45.0;MAF_USDA=25.0
NC_035086.1	53270360	.	A	G	.	.	MAF_INRAE=45.0
NC_035086.1	53270365	.	C	T	.	.	MAF_INRAE=39.873;MAF_USDA=22.917
NC_035086.1	53270368	.	A	C	.	.	MAF_INRAE=29.167;MAF_USDA=43.75
NC_035086.1	53270400	.	A	C	.	.	MAF_INRAE=46.667;MAF_USDA=16.667
NC_035086.1	53270426	.	C	T	.	.	MAF_INRAE=10.526
NC_035086.1	53270452	.	T	C	.	.	MAF_INRAE=4.167;MAF_USDA=8.333
NC_035086.1	53270492	.	G	A	.	.	MAF_USDA=10.417
NC_035086.1	53270527	.	G	A	.	.	MAF_USDA=16.667
NC_035086.1	53270536	.	C	T	.	.	MAF_USDA=29.167
NC_035086.1	53270549	.	C	G	.	.	MAF_USDA=14.583
NC_035086.1	53270550	.	A	G	.	.	MAF_USDA=14.583
NC_035086.1	53270553	.	C	A	.	.	MAF_USDA=33.333
NC_035086.1	53270562	.	G	A	.	.	MAF_USDA=18.75
NC_035086.1	53270633	.	G	T	.	.	MAF_USDA=4.706
NC_035086.1	53270639	.	A	T	.	.	MAF_USDA=5.833
NC_035086.1	53270651	.	C	A	.	.	MAF_USDA=5.0
NC_035086.1	53270655	.	T	C	.	.	MAF_USDA=20.833
NC_035086.1	53270664	.	T	C	.	.	MAF_USDA=3.333
NC_035086.1	53270665	.	T	G	.	.	MAF_USDA=4.167
NC_035086.1	53270683	.	G	A	.	.	MAF_USDA=18.75
NC_035086.1	53270684	.	A	T	.	.	MAF_USDA=16.667
NC_035086.1	53270685	.	A	G	.	.	MAF_USDA=5.085
NC_035086.1	53270706	.	G	A	.	.	MAF_USDA=7.5
NC_035086.1	53270736	.	G	T	.	.	MAF_INRAE=4.167;MAF_USDA=8.333
NC_035086.1	53270767	.	C	T	.	.	MAF_INRAE=20.833
NC_035086.1	53270773	.	C	T	.	.	MAF_USDA=5.738
NC_035086.1	53270777	.	G	A	.	.	MAF_INRAE=4.167;MAF_USDA=3.279
NC_035086.1	53270783	.	G	C	.	.	MAF_INRAE=5.0
NC_035086.1	53270802	.	GAT	GAC	.	.	MAF_USDA=8.333
NC_035086.1	53270804	.	T	A	.	.	MAF_INRAE=25.0
NC_035086.1	53270810	.	A	C	.	.	MAF_INRAE=11.392;MAF_USDA=7.059
NC_035086.1	53270815	.	A	G	.	.	MAF_INRAE=24.167
NC_035086.1	53270819	.	A	G	.	.	MAF_INRAE=5.0
NC_035086.1	53270825	.	A	C	.	.	MAF_INRAE=16.667
NC_035086.1	53270844	.	T	C	.	.	MAF_INRAE=10.833;MAF_USDA=7.377
NC_035086.1	53270846	.	T	C	.	.	MAF_INRAE=7.5
NC_035086.1	53270849	.	G	T	.	.	MAF_INRAE=39.167
NC_035086.1	53270854	.	G	C	.	.	MAF_INRAE=7.5
NC_035086.1	53270857	.	C	A	.	.	MAF_USDA=2.459
NC_035086.1	53270864	.	G	T	.	.	MAF_USDA=8.197
NC_035086.1	53270872	.	C	A	.	.	MAF_INRAE=14.167
NC_035086.1	53270894	.	A	G	.	.	MAF_INRAE=18.333;MAF_USDA=9.836
NC_035086.1	53270904	.	T	G	.	.	MAF_USDA=9.016
NC_035086.1	53270907	.	T	C	.	.	MAF_USDA=9.016
NC_035086.1	53270917	.	T	G	.	.	MAF_INRAE=22.5
NC_035086.1	53270918	.	C	T	.	.	MAF_INRAE=22.5
NC_035086.1	53270935	.	A	G	.	.	MAF_INRAE=23.333
NC_035086.1	53270939	.	G	A	.	.	MAF_INRAE=5.0;MAF_USDA=6.557
NC_035086.1	53270943	.	T	G	.	.	MAF_INRAE=29.167
NC_035086.1	53270953	.	C	A	.	.	MAF_INRAE=22.5
NC_035086.1	53270957	.	C	T	.	.	MAF_INRAE=17.5
NC_035086.1	53270961	.	T	A	.	.	MAF_INRAE=22.5
NC_035086.1	53270977	.	G	A	.	.	MAF_INRAE=9.167
NC_035086.1	53271007	.	A	G	.	.	MAF_INRAE=18.333
NC_035086.1	53271012	.	C	T	.	.	MAF_INRAE=34.177;MAF_USDA=18.033
NC_035086.1	53271014	.	C	T	.	.	MAF_INRAE=3.797
NC_035086.1	53271021	.	G	A	.	.	MAF_INRAE=15.0
NC_035086.1	53271023	.	G	A	.	.	MAF_INRAE=22.5
NC_035086.1	53271025	.	G	A	.	.	MAF_INRAE=1.667
NC_035086.1	53271030	.	A	T	.	.	MAF_INRAE=8.228
NC_035086.1	53271053	.	A	G	.	.	MAF_USDA=2.353
NC_035086.1	53271060	.	T	G	.	.	MAF_INRAE=2.5;MAF_USDA=10.588
NC_035086.1	53271061	.	T	A	.	.	MAF_INRAE=2.5;MAF_USDA=10.588
NC_035086.1	53271083	.	A	G	.	.	MAF_INRAE=2.5;MAF_USDA=10.588
NC_035086.1	53271103	.	A	T	.	.	MAF_USDA=7.647
NC_035086.1	53271115	.	G	C	.	.	MAF_USDA=1.639
NC_035086.1	53271116	.	A	C	.	.	MAF_INRAE=5.833
NC_035086.1	53271121	.	A	T	.	.	MAF_INRAE=5.833
NC_035086.1	53271126	.	G	T	.	.	MAF_INRAE=5.833
NC_035086.1	53271129	.	G	C	.	.	MAF_INRAE=5.833
NC_035086.1	53271135	.	T	G	.	.	MAF_USDA=2.353
NC_035086.1	53271141	.	T	C	.	.	MAF_INRAE=22.5
NC_035086.1	53271148	.	C	T	.	.	MAF_INRAE=36.667
NC_035086.1	53271149	.	T	C	.	.	MAF_INRAE=36.667
NC_035086.1	53271166	.	G	T	.	.	MAF_INRAE=39.167
NC_035086.1	53271171	.	G	C	.	.	MAF_INRAE=6.667
NC_035086.1	53271183	.	T	A	.	.	MAF_INRAE=8.333;MAF_USDA=8.235
NC_035086.1	53271184	.	A	C	.	.	MAF_INRAE=16.456
NC_035086.1	53271204	.	A	C	.	.	MAF_USDA=3.279
NC_035086.1	53271205	.	G	T	.	.	MAF_USDA=3.279
NC_035086.1	53271209	.	A	C	.	.	MAF_INRAE=7.5
NC_035086.1	53271225	.	C	A	.	.	MAF_INRAE=8.333
NC_035086.1	53271226	.	G	A	.	.	MAF_USDA=14.118
NC_035086.1	53271228	.	C	G	.	.	MAF_USDA=18.75
NC_035086.1	53271231	.	G	A	.	.	MAF_INRAE=3.333
NC_035086.1	53271233	.	T	C	.	.	MAF_USDA=11.176
NC_035086.1	53271238	.	C	T	.	.	MAF_INRAE=2.632
NC_035086.1	53271244	.	T	C	.	.	MAF_USDA=28.235
NC_035086.1	53271245	.	C	A	.	.	MAF_USDA=1.639
NC_035086.1	53271253	.	C	T	.	.	MAF_USDA=8.197
NC_035086.1	53271257	.	T	A	.	.	MAF_INRAE=2.632
NC_035086.1	53271266	.	T	G	.	.	MAF_USDA=8.235
NC_035086.1	53271283	.	G	C	.	.	MAF_INRAE=15.0
NC_035086.1	53271290	.	C	A	.	.	MAF_USDA=1.639
NC_035086.1	53271325	.	T	G	.	.	MAF_USDA=10.417
NC_035086.1	53271329	.	A	C	.	.	MAF_USDA=6.557
NC_035086.1	53271359	.	C	A	.	.	MAF_USDA=7.647
NC_035086.1	53271371	.	T	C	.	.	MAF_INRAE=1.667
NC_035086.1	53271406	.	T	A	.	.	MAF_INRAE=2.5
NC_035086.1	53271409	.	T	A	.	.	MAF_USDA=12.651
NC_035086.1	53271912	.	T	C	.	.	MAF_USDA=13.095
NC_035086.1	53271945	.	G	A	.	.	MAF_USDA=5.0
NC_035086.1	53271946	.	C	A	.	.	MAF_USDA=4.167
NC_035086.1	53271955	.	C	A	.	.	MAF_USDA=14.583
NC_035086.1	53271957	.	T	C	.	.	MAF_USDA=38.095
NC_035086.1	53271968	.	C	T	.	.	MAF_USDA=5.0
NC_035086.1	53271975	.	C	T	.	.	MAF_USDA=1.667
NC_035086.1	53271983	.	C	T	.	.	MAF_USDA=14.881
NC_035086.1	53272005	.	C	T	.	.	MAF_USDA=6.25
NC_035086.1	53272033	.	A	G	.	.	MAF_USDA=38.095
NC_035086.1	53272034	.	C	T	.	.	MAF_USDA=11.667
NC_035086.1	53272045	.	A	T	.	.	MAF_USDA=18.75
NC_035086.1	53272052	.	A	C	.	.	MAF_USDA=1.667
NC_035086.1	53272053	.	T	C	.	.	MAF_USDA=11.31
NC_035086.1	53272055	.	G	C	.	.	MAF_INRAE=3.797;MAF_USDA=10.417
NC_035086.1	53272080	.	T	C	.	.	MAF_USDA=16.667
NC_035086.1	53272102	.	G	A	.	.	MAF_INRAE=2.632;MAF_USDA=9.016
NC_035086.1	53272124	.	T	A	.	.	MAF_USDA=1.639
NC_035086.1	53272148	.	G	A	.	.	MAF_INRAE=36.842
NC_035086.1	53272158	.	T	G	.	.	MAF_USDA=33.333
NC_035086.1	53272175	.	A	G	.	.	MAF_USDA=35.417
NC_035086.1	53272249	.	C	T	.	.	MAF_INRAE=26.316
NC_035086.1	53272265	.	T	A	.	.	MAF_USDA=25.0
NC_035086.1	53272293	.	C	A	.	.	MAF_USDA=2.353
NC_035086.1	53272328	.	T	C	.	.	MAF_INRAE=21.667;MAF_USDA=16.471
NC_035086.1	53272332	.	A	G	.	.	MAF_USDA=20.588
NC_035086.1	53272348	.	C	A	.	.	MAF_USDA=10.417
NC_035086.1	53272372	.	ACCCCCT	ACCCCCC	.	.	MAF_USDA=2.083
NC_035086.1	53272378	.	T	C	.	.	MAF_INRAE=21.667;MAF_USDA=16.102
NC_035086.1	53272432	.	T	C	.	.	MAF_INRAE=19.167;MAF_USDA=8.333
NC_035086.1	53272451	.	A	G	.	.	MAF_INRAE=19.167;MAF_USDA=8.333
NC_035086.1	53272454	.	A	C	.	.	MAF_INRAE=17.5;MAF_USDA=17.262
NC_035086.1	53272462	.	G	T	.	.	MAF_USDA=3.571
NC_035086.1	53272493	.	G	A	.	.	MAF_USDA=2.083
NC_035086.1	53272499	.	G	T	.	.	MAF_USDA=4.167
NC_035086.1	53272518	.	G	A	.	.	MAF_USDA=6.25
NC_035086.1	53272523	.	G	T	.	.	MAF_USDA=3.333
NC_035086.1	53272526	.	G	A	.	.	MAF_INRAE=10.526;MAF_USDA=10.0
NC_035086.1	53272541	.	G	A	.	.	MAF_INRAE=42.105;MAF_USDA=25.0
NC_035086.1	53272556	.	T	A,*	.	.	MAF_INRAE=21.053
NC_035086.1	53272589	.	G	A	.	.	MAF_USDA=10.417
NC_035086.1	53272611	.	T	C	.	.	MAF_INRAE=15.823;MAF_USDA=17.262
NC_035086.1	53272618	.	A	T	.	.	MAF_INRAE=20.253;MAF_USDA=12.5
NC_035086.1	53272620	.	A	C	.	.	MAF_INRAE=23.333;MAF_USDA=22.024
NC_035086.1	53272622	.	C	A	.	.	MAF_INRAE=23.333;MAF_USDA=21.429
NC_035086.1	53272704	.	A	C	.	.	MAF_INRAE=24.684;MAF_USDA=24.118
NC_035086.1	53272705	.	A	T	.	.	MAF_USDA=2.459
NC_035086.1	53272708	.	G	T	.	.	MAF_USDA=24.118
NC_035086.1	53272717	.	C	A	.	.	MAF_USDA=23.529
NC_035086.1	53272761	.	C	A	.	.	MAF_INRAE=38.608;MAF_USDA=44.118
NC_035086.1	53272782	.	G	A	.	.	MAF_USDA=1.639
NC_035086.1	53272796	.	A	T	.	.	MAF_INRAE=23.418;MAF_USDA=24.118
NC_035086.1	53272858	.	T	A	.	.	MAF_INRAE=7.895;MAF_USDA=6.25
NC_035086.1	53272874	.	G	A	.	.	MAF_INRAE=7.895
NC_035086.1	53272882	.	G	A	.	.	MAF_INRAE=15.789
NC_035086.1	53273044	.	G	A	.	.	MAF_INRAE=8.333;MAF_USDA=5.357
NC_035086.1	53273057	.	CAG	CAA	.	.	MAF_USDA=10.417
NC_035086.1	53273059	.	G	A	.	.	MAF_INRAE=18.333
NC_035086.1	53273089	.	T	C	.	.	MAF_INRAE=20.833;MAF_USDA=16.667
NC_035086.1	53273191	.	A	T	.	.	MAF_USDA=6.25
NC_035086.1	53273202	.	T	A	.	.	MAF_USDA=8.333
NC_035086.1	53273245	.	A	C	.	.	MAF_USDA=12.5
NC_035086.1	53273247	.	T	C	.	.	MAF_USDA=8.333
NC_035086.1	53273349	.	T	G	.	.	MAF_USDA=35.417
NC_035086.1	53273351	.	A	T	.	.	MAF_USDA=31.25
NC_035086.1	53273370	.	T	A	.	.	MAF_USDA=4.167
NC_035086.1	53273398	.	C	T	.	.	MAF_USDA=20.833
NC_035086.1	53273458	.	G	C	.	.	MAF_USDA=22.917
NC_035086.1	53273707	.	A	T	.	.	MAF_USDA=12.5
NC_035086.1	53274533	.	A	G	.	.	MAF_USDA=43.75
NC_035086.1	53274571	.	C	T	.	.	MAF_USDA=12.5
NC_035086.1	53274629	.	C	A	.	.	MAF_USDA=20.833
NC_035086.1	53274925	.	G	T	.	.	MAF_USDA=35.417
NC_035086.1	53274927	.	C	T	.	.	MAF_USDA=16.667
NC_035086.1	53274928	.	G	A	.	.	MAF_INRAE=21.053;MAF_USDA=14.881
NC_035086.1	53274970	.	A	G	.	.	MAF_INRAE=4.167;MAF_USDA=7.377
NC_035086.1	53274973	.	C	T	.	.	MAF_INRAE=4.167;MAF_USDA=6.557
NC_035086.1	53274981	.	T	G	.	.	MAF_INRAE=20.253;MAF_USDA=24.118
NC_035086.1	53275008	.	C	T	.	.	MAF_INRAE=4.167;MAF_USDA=4.098
NC_035086.1	53275041	.	G	A	.	.	MAF_INRAE=24.051;MAF_USDA=22.941
NC_035086.1	53275043	.	T	G	.	.	MAF_INRAE=28.333;MAF_USDA=22.353
NC_035086.1	53275052	.	G	A	.	.	MAF_USDA=4.098
NC_035086.1	53275068	.	T	C	.	.	MAF_USDA=5.294
NC_035086.1	53275123	.	C	A	.	.	MAF_INRAE=3.333;MAF_USDA=3.529
NC_035086.1	53275135	.	G	T	.	.	MAF_INRAE=24.051;MAF_USDA=25.882
NC_035086.1	53275159	.	C	A	.	.	MAF_USDA=2.353
NC_035086.1	53275160	.	C	T	.	.	MAF_INRAE=24.684;MAF_USDA=27.647
NC_035086.1	53275193	.	C	A	.	.	MAF_INRAE=24.051;MAF_USDA=26.471
NC_035086.1	53275199	.	T	C	.	.	MAF_INRAE=10.526;MAF_USDA=12.295
NC_035086.1	53275200	.	G	T	.	.	MAF_INRAE=42.5;MAF_USDA=35.294
NC_035086.1	53275204	.	T	G	.	.	MAF_INRAE=42.5;MAF_USDA=35.294
NC_035086.1	53275235	.	T	A	.	.	MAF_INRAE=10.526;MAF_USDA=12.295
NC_035086.1	53275260	.	C	T	.	.	MAF_INRAE=24.051;MAF_USDA=26.471
NC_035086.1	53275289	.	G	A	.	.	MAF_USDA=2.353
NC_035086.1	53275305	.	C	T	.	.	MAF_INRAE=18.354;MAF_USDA=10.417
NC_035086.1	53275319	.	T	A	.	.	MAF_INRAE=24.051;MAF_USDA=16.667
NC_035086.1	53275357	.	T	A	.	.	MAF_USDA=1.639
NC_035086.1	53275359	.	T	A	.	.	MAF_INRAE=23.418;MAF_USDA=26.471
NC_035086.1	53275360	.	G	A	.	.	MAF_INRAE=27.5;MAF_USDA=27.059
NC_035086.1	53275362	.	A	C	.	.	MAF_INRAE=17.5;MAF_USDA=19.412
NC_035086.1	53275375	.	C	A	.	.	MAF_USDA=35.882
NC_035086.1	53275397	.	G	A	.	.	MAF_USDA=9.412
NC_035086.1	53275426	.	A	G	.	.	MAF_INRAE=28.333;MAF_USDA=16.667
NC_035086.1	53275431	.	C	A	.	.	MAF_INRAE=8.861;MAF_USDA=5.738
NC_035086.1	53275436	.	G	A	.	.	MAF_USDA=1.639
NC_035086.1	53275489	.	G	A	.	.	MAF_USDA=3.279
NC_035086.1	53275549	.	G	A	.	.	MAF_USDA=1.695
NC_035086.1	53275568	.	C	A	.	.	MAF_USDA=28.916
NC_035086.1	53275578	.	A	G	.	.	MAF_USDA=29.878
NC_035086.1	53275581	.	C	T	.	.	MAF_USDA=3.049
NC_035086.1	53275604	.	T	C	.	.	MAF_USDA=20.732
NC_035086.1	53275628	.	G	A	.	.	MAF_USDA=6.098
NC_035086.1	53275655	.	C	T	.	.	MAF_USDA=28.049
NC_035086.1	53275656	.	G	A	.	.	MAF_USDA=5.172
NC_035086.1	53275665	.	G	A	.	.	MAF_USDA=1.724
NC_035086.1	53275719	.	G	A	.	.	MAF_USDA=27.711
NC_035086.1	53275746	.	C	T	.	.	MAF_USDA=10.417
NC_035086.1	53275827	.	T	C	.	.	MAF_USDA=43.75
NC_035086.1	53275835	.	A	C	.	.	MAF_USDA=40.361
NC_035086.1	53275838	.	G	A	.	.	MAF_USDA=3.012
NC_035086.1	53275859	.	T	C	.	.	MAF_USDA=8.434
NC_035086.1	53275861	.	C	G	.	.	MAF_USDA=9.036
NC_035086.1	53275883	.	C	A	.	.	MAF_USDA=28.313
NC_035086.1	53275884	.	T	A	.	.	MAF_USDA=40.964
NC_035086.1	53275886	.	A	T	.	.	MAF_USDA=27.108
NC_035086.1	53275887	.	G	A	.	.	MAF_USDA=27.108
NC_035086.1	53275938	.	C	T	.	.	MAF_USDA=40.361
NC_035086.1	53275955	.	A	C	.	.	MAF_USDA=40.964
NC_035086.1	53276136	.	T	A	.	.	MAF_INRAE=10.526;MAF_USDA=20.833
NC_035086.1	53276154	.	A	G	.	.	MAF_USDA=20.833
NC_035086.1	53276190	.	G	A	.	.	MAF_USDA=10.417
NC_035086.1	53276249	.	G	C	.	.	MAF_INRAE=24.051;MAF_USDA=26.786
NC_035086.1	53276255	.	G	T	.	.	MAF_INRAE=8.861;MAF_USDA=18.333
NC_035086.1	53276257	.	A	T	.	.	MAF_INRAE=24.051;MAF_USDA=26.786
NC_035086.1	53276266	.	G	T	.	.	MAF_INRAE=40.506;MAF_USDA=33.333
NC_035086.1	53276272	.	A	G	.	.	MAF_USDA=22.917
NC_035086.1	53276283	.	C	G	.	.	MAF_INRAE=24.051;MAF_USDA=25.294
NC_035086.1	53276285	.	C	T	.	.	MAF_USDA=2.353
NC_035086.1	53276303	.	A	G	.	.	MAF_INRAE=24.051;MAF_USDA=24.706
NC_035086.1	53276349	.	G	A	.	.	MAF_INRAE=40.506;MAF_USDA=12.941
NC_035086.1	53276355	.	C	T	.	.	MAF_USDA=1.765
NC_035086.1	53276381	.	C	T	.	.	MAF_INRAE=14.557;MAF_USDA=38.824
NC_035086.1	53276421	.	A	T	.	.	MAF_INRAE=11.392;MAF_USDA=9.412
NC_035086.1	53276435	.	G	A	.	.	MAF_INRAE=24.051;MAF_USDA=27.059
NC_035086.1	53276462	.	G	T	.	.	MAF_INRAE=24.051;MAF_USDA=26.471
NC_035086.1	53276463	.	G	T	.	.	MAF_INRAE=28.333;MAF_USDA=26.471
NC_035086.1	53276475	.	A	G	.	.	MAF_INRAE=15.19
NC_035086.1	53276528	.	C	T	.	.	MAF_INRAE=26.316;MAF_USDA=32.941
NC_035086.1	53276554	.	T	C	.	.	MAF_USDA=1.765
NC_035086.1	53276560	.	T	A	.	.	MAF_INRAE=38.608;MAF_USDA=34.706
NC_035086.1	53276605	.	C	T	.	.	MAF_INRAE=3.333;MAF_USDA=4.118
NC_035086.1	53276625	.	C	T	.	.	MAF_INRAE=37.975;MAF_USDA=34.118
NC_035086.1	53276626	.	G	A	.	.	MAF_USDA=1.639
NC_035086.1	53276633	.	C	T	.	.	MAF_INRAE=11.392;MAF_USDA=8.824
NC_035086.1	53276677	.	A	C	.	.	MAF_INRAE=15.19;MAF_USDA=40.476
NC_035086.1	53276683	.	C	A	.	.	MAF_INRAE=37.5;MAF_USDA=31.25
NC_035086.1	53276691	.	G	A	.	.	MAF_INRAE=28.333;MAF_USDA=14.583
NC_035086.1	53276725	.	C	T	.	.	MAF_INRAE=2.5
NC_035086.1	53276739	.	G	T	.	.	MAF_USDA=1.639
NC_035086.1	53276745	.	C	A	.	.	MAF_USDA=1.765
NC_035086.1	53276774	.	G	A	.	.	MAF_INRAE=15.0;MAF_USDA=16.071
NC_035086.1	53276807	.	G	T	.	.	MAF_USDA=5.833
NC_035086.1	53276813	.	T	C	.	.	MAF_USDA=4.167
NC_035086.1	53276852	.	A	G	.	.	MAF_USDA=20.833
NC_035086.1	53277036	.	G	A	.	.	MAF_USDA=3.333
NC_035086.1	53277046	.	C	A	.	.	MAF_USDA=12.5
NC_035086.1	53277047	.	A	T	.	.	MAF_USDA=12.5
NC_035086.1	53277049	.	G	T	.	.	MAF_INRAE=11.667;MAF_USDA=3.333
NC_035086.1	53277066	.	T	C	.	.	MAF_USDA=1.667
NC_035086.1	53277088	.	C	A	.	.	MAF_USDA=4.167
NC_035086.1	53277094	.	A	T	.	.	MAF_INRAE=11.667
NC_035086.1	53277146	.	T	C	.	.	MAF_INRAE=10.0
NC_035086.1	53277151	.	A	C	.	.	MAF_INRAE=16.456;MAF_USDA=35.882
NC_035086.1	53277168	.	A	G	.	.	MAF_INRAE=17.089;MAF_USDA=8.824
NC_035086.1	53277171	.	A	T	.	.	MAF_INRAE=17.5;MAF_USDA=45.882
NC_035086.1	53277236	.	C	T	.	.	MAF_USDA=1.639
NC_035086.1	53277237	.	G	C	.	.	MAF_INRAE=37.975;MAF_USDA=34.118
NC_035086.1	53277263	.	G	A	.	.	MAF_INRAE=41.139;MAF_USDA=26.471
NC_035086.1	53277267	.	T	G	.	.	MAF_INRAE=1.667;MAF_USDA=10.417
NC_035086.1	53277278	.	G	A	.	.	MAF_INRAE=3.333;MAF_USDA=3.529
NC_035086.1	53277311	.	A	G	.	.	MAF_INRAE=15.19;MAF_USDA=18.824
NC_035086.1	53277319	.	A	C	.	.	MAF_INRAE=24.051;MAF_USDA=25.882
NC_035086.1	53277320	.	T	C	.	.	MAF_INRAE=28.333;MAF_USDA=16.667
NC_035086.1	53277325	.	G	T	.	.	MAF_INRAE=41.139;MAF_USDA=35.417
NC_035086.1	53277328	.	A	C	.	.	MAF_INRAE=42.5;MAF_USDA=35.417
NC_035086.1	53277361	.	C	T	.	.	MAF_USDA=44.706
NC_035086.1	53277362	.	T	G	.	.	MAF_USDA=33.529
NC_035086.1	53277363	.	G	A	.	.	MAF_USDA=44.118
NC_035086.1	53277424	.	C	A	.	.	MAF_USDA=3.279
NC_035086.1	53277431	.	A	G	.	.	MAF_INRAE=42.405;MAF_USDA=37.647
NC_035086.1	53277465	.	T	A	.	.	MAF_INRAE=1.667;MAF_USDA=29.412
NC_035086.1	53277466	.	A	C	.	.	MAF_INRAE=41.667;MAF_USDA=30.0
NC_035086.1	53277467	.	G	T	.	.	MAF_INRAE=28.333;MAF_USDA=26.471
NC_035086.1	53277505	.	G	A	.	.	MAF_INRAE=27.215;MAF_USDA=2.459
NC_035086.1	53277518	.	T	G	.	.	MAF_INRAE=37.342;MAF_USDA=37.647
NC_035086.1	53277544	.	A	G	.	.	MAF_USDA=4.918
NC_035086.1	53277588	.	A	C	.	.	MAF_INRAE=18.987;MAF_USDA=42.941
NC_035086.1	53277598	.	G	A	.	.	MAF_INRAE=24.684;MAF_USDA=20.833
NC_035086.1	53277614	.	AA	AG	.	.	MAF_USDA=41.667
NC_035086.1	53277615	.	A	G	.	.	MAF_INRAE=1.667;MAF_USDA=25.41
NC_035086.1	53277637	.	A	G	.	.	MAF_INRAE=8.333
NC_035086.1	53277689	.	C	T	.	.	MAF_USDA=30.357
NC_035086.1	53277692	.	C	T	.	.	MAF_USDA=3.333
NC_035086.1	53277717	.	G	T	.	.	MAF_INRAE=1.667;MAF_USDA=29.762
NC_035086.1	53277773	.	T	G	.	.	MAF_INRAE=46.835;MAF_USDA=21.765
NC_035086.1	53277777	.	C	T	.	.	MAF_INRAE=12.025;MAF_USDA=1.639
NC_035086.1	53277782	.	C	A	.	.	MAF_INRAE=8.861;MAF_USDA=13.529
NC_035086.1	53277809	.	A	T	.	.	MAF_INRAE=19.62;MAF_USDA=9.412
NC_035086.1	53277827	.	A	T	.	.	MAF_INRAE=24.051;MAF_USDA=26.471
NC_035086.1	53277828	.	A	G	.	.	MAF_INRAE=25.0;MAF_USDA=26.471
NC_035086.1	53277869	.	G	A	.	.	MAF_INRAE=3.333;MAF_USDA=4.706
NC_035086.1	53277886	.	G	A	.	.	MAF_USDA=10.417
NC_035086.1	53277896	.	A	T	.	.	MAF_USDA=27.083
NC_035086.1	53277901	.	C	T	.	.	MAF_INRAE=34.177;MAF_USDA=22.917
NC_035086.1	53277945	.	T	C	.	.	MAF_INRAE=8.333;MAF_USDA=13.69
NC_035086.1	53277990	.	A	T	.	.	MAF_USDA=12.941
NC_035086.1	53278017	.	G	T	.	.	MAF_INRAE=10.526;MAF_USDA=22.353
NC_035086.1	53278020	.	A	T	.	.	MAF_USDA=16.393
NC_035086.1	53278026	.	G	T	.	.	MAF_INRAE=21.053;MAF_USDA=48.824
NC_035086.1	53278029	.	A	C	.	.	MAF_USDA=2.353
NC_035086.1	53278038	.	T	A	.	.	MAF_INRAE=38.608;MAF_USDA=12.941
NC_035086.1	53278060	.	G	T	.	.	MAF_INRAE=21.053;MAF_USDA=17.262
NC_035086.1	53278070	.	G	A	.	.	MAF_USDA=2.381
NC_035086.1	53278111	.	A	G	.	.	MAF_USDA=3.571
NC_035086.1	53278113	.	T	A	.	.	MAF_INRAE=48.333;MAF_USDA=16.071
NC_035086.1	53278133	.	T	G	.	.	MAF_USDA=3.333
NC_035086.1	53278175	.	T	A	.	.	MAF_INRAE=40.506;MAF_USDA=16.471
NC_035086.1	53278179	.	T	G	.	.	MAF_USDA=1.639
NC_035086.1	53278189	.	G	C	.	.	MAF_INRAE=34.81;MAF_USDA=24.118
NC_035086.1	53278215	.	G	T	.	.	MAF_INRAE=12.658;MAF_USDA=17.213
NC_035086.1	53278221	.	T	A	.	.	MAF_INRAE=48.333;MAF_USDA=17.059
NC_035086.1	53278230	.	G	T	.	.	MAF_INRAE=45.0;MAF_USDA=8.824
NC_035086.1	53278234	.	T	C	.	.	MAF_INRAE=48.333;MAF_USDA=15.294
NC_035086.1	53278255	.	T	G	.	.	MAF_INRAE=12.658;MAF_USDA=4.098
NC_035086.1	53278266	.	A	T	.	.	MAF_USDA=2.459
NC_035086.1	53278271	.	G	A	.	.	MAF_INRAE=15.19;MAF_USDA=5.882
NC_035086.1	53278278	.	C	T	.	.	MAF_INRAE=10.526;MAF_USDA=3.279
NC_035086.1	53278299	.	C	T	.	.	MAF_INRAE=46.835;MAF_USDA=37.059
NC_035086.1	53278309	.	T	G	.	.	MAF_INRAE=50.0;MAF_USDA=17.647
NC_035086.1	53278353	.	T	G	.	.	MAF_USDA=5.294
NC_035086.1	53278365	.	A	C	.	.	MAF_INRAE=2.5;MAF_USDA=31.176
NC_035086.1	53278389	.	G	T	.	.	MAF_INRAE=3.333;MAF_USDA=4.918
NC_035086.1	53278390	.	A	G	.	.	MAF_USDA=4.918
NC_035086.1	53278396	.	C	T	.	.	MAF_INRAE=48.333;MAF_USDA=16.471
NC_035086.1	53278403	.	A	G	.	.	MAF_USDA=1.639
NC_035086.1	53278407	.	T	A	.	.	MAF_INRAE=12.658;MAF_USDA=16.393
NC_035086.1	53278410	.	G	A	.	.	MAF_INRAE=1.667;MAF_USDA=6.25
NC_035086.1	53278416	.	C	T	.	.	MAF_USDA=1.765
NC_035086.1	53278429	.	G	A	.	.	MAF_INRAE=42.405;MAF_USDA=18.824
NC_035086.1	53278442	.	G	C	.	.	MAF_USDA=1.765
NC_035086.1	53278444	.	G	T	.	.	MAF_INRAE=42.405;MAF_USDA=19.412
NC_035086.1	53278475	.	C	T	.	.	MAF_INRAE=34.177;MAF_USDA=23.529
NC_035086.1	53278478	.	G	A	.	.	MAF_INRAE=8.861;MAF_USDA=10.588
NC_035086.1	53278523	.	T	C	.	.	MAF_USDA=1.667
NC_035086.1	53278529	.	G	A	.	.	MAF_INRAE=22.785;MAF_USDA=42.857
NC_035086.1	53278542	.	A	C	.	.	MAF_USDA=1.765
NC_035086.1	53278562	.	C	G	.	.	MAF_USDA=2.353
NC_035086.1	53278600	.	A	G	.	.	MAF_INRAE=8.861;MAF_USDA=10.588
NC_035086.1	53278602	.	G	A	.	.	MAF_INRAE=39.241;MAF_USDA=13.529
NC_035086.1	53278617	.	C	T	.	.	MAF_INRAE=3.333;MAF_USDA=4.118
NC_035086.1	53278634	.	T	A	.	.	MAF_USDA=1.765
NC_035086.1	53278658	.	A	C	.	.	MAF_INRAE=15.0
NC_035086.1	53278661	.	T	G	.	.	MAF_INRAE=40.506;MAF_USDA=16.667
NC_035086.1	53278662	.	T	A	.	.	MAF_INRAE=50.0;MAF_USDA=22.917
NC_035086.1	53278682	.	G	A	.	.	MAF_INRAE=43.038;MAF_USDA=20.0
NC_035086.1	53278716	.	A	T	.	.	MAF_INRAE=43.038;MAF_USDA=19.048
NC_035086.1	53278718	.	C	T	.	.	MAF_USDA=1.639
NC_035086.1	53278737	.	A	C	.	.	MAF_INRAE=43.038;MAF_USDA=19.412
NC_035086.1	53278744	.	G	A	.	.	MAF_INRAE=8.861;MAF_USDA=11.765
NC_035086.1	53278756	.	T	C	.	.	MAF_INRAE=34.177;MAF_USDA=22.353
NC_035086.1	53278776	.	T	G	.	.	MAF_INRAE=23.418;MAF_USDA=41.765
NC_035086.1	53278785	.	C	A	.	.	MAF_INRAE=9.494;MAF_USDA=15.294
NC_035086.1	53278802	.	G	A	.	.	MAF_INRAE=43.038;MAF_USDA=20.588
NC_035086.1	53278825	.	A	G	.	.	MAF_INRAE=8.861;MAF_USDA=11.765
NC_035086.1	53278840	.	C	A	.	.	MAF_INRAE=1.667;MAF_USDA=28.824
NC_035086.1	53278846	.	T	C	.	.	MAF_INRAE=1.667;MAF_USDA=29.412
NC_035086.1	53278849	.	G	A	.	.	MAF_USDA=12.941
NC_035086.1	53278861	.	T	C	.	.	MAF_USDA=1.765
NC_035086.1	53278867	.	C	T	.	.	MAF_USDA=2.353
NC_035086.1	53278871	.	A	G	.	.	MAF_INRAE=43.038;MAF_USDA=22.941
NC_035086.1	53278872	.	C	A	.	.	MAF_USDA=1.765
NC_035086.1	53278874	.	G	C	.	.	MAF_INRAE=8.861
NC_035086.1	53278876	.	A	G	.	.	MAF_USDA=1.765
NC_035086.1	53278877	.	T	G	.	.	MAF_INRAE=3.333;MAF_USDA=6.471
NC_035086.1	53278881	.	C	A	.	.	MAF_INRAE=34.177;MAF_USDA=23.529
NC_035086.1	53278945	.	C	A	.	.	MAF_INRAE=5.263;MAF_USDA=11.765
NC_035086.1	53278949	.	A	T	.	.	MAF_INRAE=43.038;MAF_USDA=20.588
NC_035086.1	53278996	.	T	G	.	.	MAF_INRAE=43.038;MAF_USDA=20.588
NC_035086.1	53279008	.	T	A	.	.	MAF_INRAE=10.127;MAF_USDA=42.353
NC_035086.1	53279015	.	T	C	.	.	MAF_INRAE=4.167
NC_035086.1	53279018	.	A	T	.	.	MAF_INRAE=43.671;MAF_USDA=19.412
NC_035086.1	53279061	.	C	A	.	.	MAF_USDA=18.75
NC_035086.1	53279066	.	C	A	.	.	MAF_USDA=4.118
NC_035086.1	53279119	.	T	C	.	.	MAF_INRAE=1.667;MAF_USDA=29.412
NC_035086.1	53279150	.	A	T	.	.	MAF_INRAE=3.333;MAF_USDA=5.882
NC_035086.1	53279151	.	G	T	.	.	MAF_INRAE=3.333;MAF_USDA=5.882
NC_035086.1	53279154	.	A	C	.	.	MAF_INRAE=8.861;MAF_USDA=10.588
NC_035086.1	53279170	.	T	G	.	.	MAF_INRAE=12.658;MAF_USDA=2.459
NC_035086.1	53279187	.	A	G	.	.	MAF_USDA=4.118
NC_035086.1	53279192	.	C	T	.	.	MAF_USDA=3.279
NC_035086.1	53279193	.	A	T	.	.	MAF_USDA=4.118
NC_035086.1	53279209	.	A	G	.	.	MAF_INRAE=42.405;MAF_USDA=20.0
NC_035086.1	53279210	.	G	A	.	.	MAF_INRAE=49.167;MAF_USDA=19.412
NC_035086.1	53279214	.	G	A	.	.	MAF_INRAE=10.833;MAF_USDA=9.412
NC_035086.1	53279223	.	A	G	.	.	MAF_USDA=2.353
NC_035086.1	53279229	.	C	A	.	.	MAF_INRAE=42.405;MAF_USDA=20.0
NC_035086.1	53279236	.	A	T	.	.	MAF_INRAE=42.405;MAF_USDA=20.0
NC_035086.1	53279243	.	T	G	.	.	MAF_INRAE=42.405;MAF_USDA=19.412
NC_035086.1	53279276	.	C	T	.	.	MAF_INRAE=3.333
NC_035086.1	53279284	.	C	T	.	.	MAF_INRAE=21.053;MAF_USDA=20.0
NC_035086.1	53279301	.	A	T	.	.	MAF_INRAE=1.667
NC_035086.1	53279338	.	C	T	.	.	MAF_USDA=24.699
NC_035086.1	53279353	.	G	T	.	.	MAF_USDA=1.695
NC_035086.1	53279399	.	G	T	.	.	MAF_USDA=6.024
NC_035086.1	53279530	.	A	C	.	.	MAF_USDA=4.348
NC_035086.1	53279553	.	C	T	.	.	MAF_USDA=36.957
NC_035086.1	53279565	.	C	T	.	.	MAF_INRAE=11.667
NC_035086.1	53279593	.	T	C	.	.	MAF_USDA=4.348
NC_035086.1	53279645	.	C	T	.	.	MAF_USDA=3.529
NC_035086.1	53279655	.	T	C	.	.	MAF_INRAE=49.367;MAF_USDA=25.0
NC_035086.1	53279663	.	T	A	.	.	MAF_INRAE=12.658;MAF_USDA=14.754
NC_035086.1	53279687	.	A	G	.	.	MAF_INRAE=5.263;MAF_USDA=15.574
NC_035086.1	53279688	.	T	A	.	.	MAF_USDA=39.412
NC_035086.1	53279696	.	A	G	.	.	MAF_USDA=3.529
NC_035086.1	53279707	.	T	G	.	.	MAF_USDA=29.412
NC_035086.1	53279709	.	G	A	.	.	MAF_INRAE=37.5;MAF_USDA=32.941
NC_035086.1	53279723	.	G	A	.	.	MAF_USDA=1.639
NC_035086.1	53279762	.	T	G	.	.	MAF_INRAE=11.392
NC_035086.1	53279771	.	A	G	.	.	MAF_INRAE=44.304;MAF_USDA=38.235
NC_035086.1	53279798	.	T	G	.	.	MAF_INRAE=5.0
NC_035086.1	53279806	.	G	A	.	.	MAF_USDA=1.639
NC_035086.1	53279834	.	C	T	.	.	MAF_USDA=10.588
NC_035086.1	53279835	.	G	T	.	.	MAF_USDA=4.167
NC_035086.1	53279837	.	C	T	.	.	MAF_USDA=1.639
NC_035086.1	53279867	.	C	G	.	.	MAF_INRAE=6.667;MAF_USDA=15.294
NC_035086.1	53279891	.	A	G	.	.	MAF_USDA=3.279
NC_035086.1	53279909	.	T	C	.	.	MAF_INRAE=1.667;MAF_USDA=26.471
NC_035086.1	53279911	.	C	G	.	.	MAF_INRAE=15.0
NC_035086.1	53279913	.	A	C	.	.	MAF_USDA=1.639
NC_035086.1	53279914	.	A	G	.	.	MAF_INRAE=3.333;MAF_USDA=4.706
NC_035086.1	53279919	.	T	C	.	.	MAF_INRAE=12.5
NC_035086.1	53279933	.	A	G	.	.	MAF_USDA=2.353
NC_035086.1	53279938	.	G	T	.	.	MAF_INRAE=35.0
NC_035086.1	53279947	.	A	T	.	.	MAF_INRAE=1.667;MAF_USDA=26.471
NC_035086.1	53279953	.	G	A	.	.	MAF_USDA=4.167
NC_035086.1	53279960	.	G	A	.	.	MAF_INRAE=35.0
NC_035086.1	53279965	.	A	C	.	.	MAF_USDA=1.639
NC_035086.1	53279973	.	A	G	.	.	MAF_INRAE=2.5;MAF_USDA=2.459
NC_035086.1	53279979	.	C	A	.	.	MAF_INRAE=8.228;MAF_USDA=9.412
NC_035086.1	53279985	.	A	G	.	.	MAF_USDA=4.167
NC_035086.1	53279994	.	A	G	.	.	MAF_INRAE=3.333
NC_035086.1	53280003	.	A	C	.	.	MAF_INRAE=10.833;MAF_USDA=11.905
NC_035086.1	53280007	.	A	G	.	.	MAF_INRAE=2.5;MAF_USDA=4.167
NC_035086.1	53280014	.	A	T	.	.	MAF_INRAE=3.333
NC_035086.1	53280017	.	A	T	.	.	MAF_INRAE=3.333
NC_035086.1	53280020	.	C	T	.	.	MAF_INRAE=40.506;MAF_USDA=13.095
NC_035086.1	53280025	.	A	T	.	.	MAF_USDA=5.0
NC_035086.1	53280030	.	T	C	.	.	MAF_USDA=4.167
NC_035086.1	53280038	.	T	C	.	.	MAF_USDA=7.5
NC_035086.1	53280056	.	C	T	.	.	MAF_USDA=16.667
NC_035086.1	53280112	.	G	A	.	.	MAF_USDA=22.917
NC_035086.1	53280169	.	C	T	.	.	MAF_USDA=27.083
NC_035086.1	53280231	.	C	T	.	.	MAF_USDA=43.75
NC_035086.1	53280322	.	G	A	.	.	MAF_INRAE=12.025;MAF_USDA=12.048
NC_035086.1	53280324	.	C	T	.	.	MAF_USDA=5.422
NC_035086.1	53280347	.	T	G	.	.	MAF_USDA=1.807
NC_035086.1	53280349	.	G	A	.	.	MAF_INRAE=50.0;MAF_USDA=28.916
NC_035086.1	53280357	.	A	T	.	.	MAF_INRAE=12.658;MAF_USDA=16.102
NC_035086.1	53280395	.	T	C	.	.	MAF_USDA=6.024
NC_035086.1	53280426	.	T	A	.	.	MAF_USDA=1.807
NC_035086.1	53280475	.	C	T	.	.	MAF_USDA=4.167
NC_035086.1	53280489	.	G	C	.	.	MAF_USDA=1.667
NC_035086.1	53280494	.	C	T	.	.	MAF_USDA=2.976
NC_035086.1	53280516	.	A	G	.	.	MAF_INRAE=2.632;MAF_USDA=26.19
NC_035086.1	53280517	.	C	T	.	.	MAF_USDA=1.786
NC_035086.1	53280526	.	G	T	.	.	MAF_INRAE=23.333;MAF_USDA=22.917
NC_035086.1	53280549	.	A	T	.	.	MAF_INRAE=10.833;MAF_USDA=10.417
NC_035086.1	53280579	.	T	A	.	.	MAF_INRAE=15.833
NC_035086.1	53280580	.	G	C	.	.	MAF_INRAE=15.833
NC_035086.1	53280602	.	A	C	.	.	MAF_INRAE=20.833
NC_035086.1	53280622	.	G	A	.	.	MAF_INRAE=20.833
NC_035086.1	53280641	.	C	T	.	.	MAF_USDA=4.167
NC_035086.1	53280653	.	T	G	.	.	MAF_INRAE=38.608
NC_035086.1	53280657	.	T	G	.	.	MAF_USDA=6.557
NC_035086.1	53280659	.	A	T	.	.	MAF_USDA=1.765
NC_035086.1	53280668	.	C	T	.	.	MAF_INRAE=21.667
NC_035086.1	53280676	.	T	G	.	.	MAF_INRAE=9.167;MAF_USDA=8.235
NC_035086.1	53280677	.	T	G	.	.	MAF_USDA=2.353
NC_035086.1	53280681	.	C	T	.	.	MAF_INRAE=3.333;MAF_USDA=4.706
NC_035086.1	53280683	.	C	T	.	.	MAF_USDA=1.765
NC_035086.1	53280684	.	A	G	.	.	MAF_INRAE=23.333
NC_035086.1	53280696	.	C	T	.	.	MAF_INRAE=12.658
NC_035086.1	53280699	.	G	T	.	.	MAF_INRAE=38.608;MAF_USDA=15.882
NC_035086.1	53280701	.	T	C	.	.	MAF_INRAE=48.734
NC_035086.1	53280707	.	A	G	.	.	MAF_INRAE=9.167;MAF_USDA=8.235
NC_035086.1	53280723	.	A	G	.	.	MAF_USDA=2.353
NC_035086.1	53280729	.	T	A	.	.	MAF_INRAE=25.833
NC_035086.1	53280732	.	G	C	.	.	MAF_INRAE=25.833
NC_035086.1	53280737	.	T	C	.	.	MAF_INRAE=25.833
NC_035086.1	53280741	.	A	G	.	.	MAF_INRAE=25.833
NC_035086.1	53280762	.	G	A	.	.	MAF_INRAE=9.167
NC_035086.1	53280781	.	G	T	.	.	MAF_INRAE=25.833
NC_035086.1	53280784	.	A	T	.	.	MAF_INRAE=11.667
NC_035086.1	53280806	.	T	C	.	.	MAF_INRAE=25.833
NC_035086.1	53280827	.	G	A	.	.	MAF_INRAE=4.167;MAF_USDA=2.083
NC_035086.1	53280832	.	C	T	.	.	MAF_INRAE=25.0
NC_035086.1	53280837	.	G	T	.	.	MAF_INRAE=8.333
NC_035086.1	53280859	.	T	C	.	.	MAF_INRAE=24.167
NC_035086.1	53280860	.	G	A	.	.	MAF_INRAE=24.167
NC_035086.1	53280866	.	A	T	.	.	MAF_INRAE=23.333
NC_035086.1	53280868	.	A	G	.	.	MAF_INRAE=23.333
NC_035086.1	53280869	.	G	C	.	.	MAF_INRAE=23.333
NC_035086.1	53280901	.	A	C	.	.	MAF_INRAE=3.333;MAF_USDA=4.706
NC_035086.1	53280907	.	A	T	.	.	MAF_INRAE=9.167;MAF_USDA=26.19
NC_035086.1	53280908	.	G	A	.	.	MAF_INRAE=7.5
NC_035086.1	53280910	.	G	A	.	.	MAF_INRAE=9.167
NC_035086.1	53280915	.	A	T	.	.	MAF_INRAE=20.0
NC_035086.1	53280916	.	TAGAA	TAGAT	.	.	MAF_USDA=31.25
NC_035086.1	53280917	.	A	T	.	.	MAF_USDA=2.5
NC_035086.1	53280920	.	A	T	.	.	MAF_USDA=13.333
NC_035086.1	53280937	.	A	G	.	.	MAF_INRAE=20.833
NC_035086.1	53280955	.	G	T	.	.	MAF_INRAE=18.333
NC_035086.1	53280957	.	C	A	.	.	MAF_USDA=5.738
NC_035086.1	53280972	.	A	G	.	.	MAF_INRAE=18.333
NC_035086.1	53280990	.	G	T	.	.	MAF_USDA=1.639
NC_035086.1	53281007	.	C	A	.	.	MAF_INRAE=14.167
NC_035086.1	53281018	.	G	A	.	.	MAF_INRAE=4.167;MAF_USDA=6.25
NC_035086.1	53281021	.	G	A	.	.	MAF_INRAE=1.667;MAF_USDA=3.279
NC_035086.1	53281022	.	G	A	.	.	MAF_INRAE=1.667;MAF_USDA=3.279
NC_035086.1	53281033	.	A	G	.	.	MAF_INRAE=15.833
NC_035086.1	53281038	.	C	G	.	.	MAF_INRAE=15.833
NC_035086.1	53281073	.	G	C	.	.	MAF_INRAE=12.5
NC_035086.1	53281084	.	T	C	.	.	MAF_INRAE=10.0;MAF_USDA=9.756
NC_035086.1	53281111	.	A	T	.	.	MAF_INRAE=1.667
NC_035086.1	53281114	.	A	C	.	.	MAF_INRAE=2.5
NC_035086.1	53281116	.	A	T	.	.	MAF_INRAE=2.5
NC_035086.1	53281137	.	T	C	.	.	MAF_INRAE=14.167;MAF_USDA=9.322
NC_035086.1	53281139	.	T	C	.	.	MAF_INRAE=14.167;MAF_USDA=8.475
NC_035086.1	53281140	.	C	A	.	.	MAF_INRAE=14.167;MAF_USDA=9.322
NC_035086.1	53281150	.	G	A	.	.	MAF_USDA=20.122
NC_035086.1	53281151	.	C	T	.	.	MAF_INRAE=12.5
NC_035086.1	53281160	.	G	A	.	.	MAF_INRAE=12.5
NC_035086.1	53281166	.	G	T	.	.	MAF_USDA=2.542
NC_035086.1	53281168	.	A	C	.	.	MAF_INRAE=12.5
NC_035086.1	53281179	.	A	G	.	.	MAF_INRAE=11.667
NC_035086.1	53281184	.	G	C	.	.	MAF_INRAE=11.667
NC_035086.1	53281210	.	T	A	.	.	MAF_INRAE=5.0
NC_035086.1	53281217	.	T	C	.	.	MAF_INRAE=3.333
NC_035086.1	53281245	.	T	C	.	.	MAF_INRAE=27.848;MAF_USDA=2.5
NC_035086.1	53281309	.	G	T	.	.	MAF_INRAE=44.304;MAF_USDA=32.53
NC_035086.1	53281321	.	T	C	.	.	MAF_INRAE=44.304;MAF_USDA=35.542
NC_035086.1	53281324	.	A	C	.	.	MAF_INRAE=13.924;MAF_USDA=11.446
NC_035086.1	53281345	.	G	C	.	.	MAF_INRAE=44.304;MAF_USDA=35.417
NC_035086.1	53281363	.	A	T	.	.	MAF_INRAE=44.304;MAF_USDA=31.25
NC_035086.1	53281366	.	C	A	.	.	MAF_INRAE=35.833;MAF_USDA=31.25
NC_035086.1	53281367	.	A	G	.	.	MAF_USDA=4.167
NC_035086.1	53281371	.	A	T	.	.	MAF_INRAE=44.937;MAF_USDA=31.25
NC_035086.1	53281372	.	C	G	.	.	MAF_INRAE=34.81;MAF_USDA=22.917
NC_035086.1	53281377	.	C	T	.	.	MAF_INRAE=13.924;MAF_USDA=10.417
NC_035086.1	53281419	.	A	T	.	.	MAF_INRAE=12.658;MAF_USDA=10.417
NC_035086.1	53281440	.	C	T	.	.	MAF_INRAE=12.658;MAF_USDA=10.417
NC_035086.1	53281481	.	A	G	.	.	MAF_INRAE=31.667;MAF_USDA=35.542
NC_035086.1	53281482	.	G	A	.	.	MAF_INRAE=13.333
NC_035086.1	53281489	.	T	A	.	.	MAF_INRAE=47.468
NC_035086.1	53281498	.	C	A	.	.	MAF_INRAE=1.667;MAF_USDA=2.976
NC_035086.1	53281508	.	C	A	.	.	MAF_INRAE=4.167;MAF_USDA=7.143
NC_035086.1	53281537	.	C	T	.	.	MAF_INRAE=8.333
NC_035086.1	53281544	.	G	A	.	.	MAF_INRAE=10.833
NC_035086.1	53281571	.	T	G	.	.	MAF_INRAE=12.658
NC_035086.1	53281641	.	G	T	.	.	MAF_INRAE=44.304;MAF_USDA=28.049
NC_035086.1	53281653	.	T	C	.	.	MAF_INRAE=44.304;MAF_USDA=33.333
NC_035086.1	53281711	.	T	C	.	.	MAF_USDA=1.807
NC_035086.1	53281720	.	T	C	.	.	MAF_USDA=1.829
NC_035086.1	53281753	.	G	T	.	.	MAF_INRAE=10.833
NC_035086.1	53281773	.	A	G	.	.	MAF_USDA=1.695
NC_035086.1	53281778	.	C	T	.	.	MAF_USDA=2.542
NC_035086.1	53281794	.	C	T	.	.	MAF_USDA=5.833
NC_035086.1	53281801	.	G	A	.	.	MAF_USDA=4.167
NC_035086.1	53281805	.	T	G	.	.	MAF_INRAE=34.167;MAF_USDA=37.5
NC_035086.1	53281807	.	A	C	.	.	MAF_INRAE=33.333;MAF_USDA=32.143
NC_035086.1	53281808	.	A	G	.	.	MAF_USDA=27.976
NC_035086.1	53281822	.	A	C	.	.	MAF_USDA=4.167
NC_035086.1	53281839	.	T	G	.	.	MAF_INRAE=7.5
NC_035086.1	53281842	.	C	T	.	.	MAF_USDA=1.639
NC_035086.1	53281849	.	A	C	.	.	MAF_INRAE=5.0
NC_035086.1	53281850	.	G	A	.	.	MAF_USDA=4.918
NC_035086.1	53281854	.	G	T	.	.	MAF_INRAE=3.333
NC_035086.1	53281860	.	A	C	.	.	MAF_INRAE=4.167
NC_035086.1	53281864	.	C	G	.	.	MAF_INRAE=5.0
NC_035086.1	53281868	.	G	A	.	.	MAF_INRAE=42.405;MAF_USDA=17.059
NC_035086.1	53281885	.	G	T	.	.	MAF_INRAE=3.333
NC_035086.1	53281910	.	T	G	.	.	MAF_INRAE=1.667
NC_035086.1	53281924	.	G	C	.	.	MAF_USDA=2.976
NC_035086.1	53281946	.	T	C	.	.	MAF_INRAE=3.333
NC_035086.1	53281948	.	T	G	.	.	MAF_INRAE=8.861;MAF_USDA=12.941
NC_035086.1	53281954	.	A	T	.	.	MAF_INRAE=3.333
NC_035086.1	53281963	.	T	C	.	.	MAF_INRAE=3.333
NC_035086.1	53281986	.	C	T	.	.	MAF_INRAE=43.038;MAF_USDA=17.47
NC_035086.1	53281993	.	A	G	.	.	MAF_INRAE=13.924;MAF_USDA=11.446
NC_035086.1	53282009	.	T	C	.	.	MAF_USDA=6.78
NC_035086.1	53282022	.	C	G	.	.	MAF_INRAE=43.038;MAF_USDA=16.867
NC_035086.1	53282074	.	G	A	.	.	MAF_USDA=4.167
NC_035086.1	53282080	.	G	A	.	.	MAF_INRAE=8.861;MAF_USDA=8.434
NC_035086.1	53282100	.	C	A	.	.	MAF_USDA=3.39
NC_035086.1	53282198	.	G	A	.	.	MAF_INRAE=24.167;MAF_USDA=20.833
NC_035086.1	53282218	.	A	C	.	.	MAF_INRAE=8.228;MAF_USDA=10.119
NC_035086.1	53282223	.	C	T	.	.	MAF_USDA=1.786
NC_035086.1	53282224	.	T	C	.	.	MAF_INRAE=2.5
NC_035086.1	53282229	.	A	G	.	.	MAF_INRAE=12.5;MAF_USDA=10.417
NC_035086.1	53282232	.	C	A	.	.	MAF_INRAE=2.5
NC_035086.1	53282233	.	A	G	.	.	MAF_INRAE=14.167
NC_035086.1	53282235	.	T	G	.	.	MAF_INRAE=14.167
NC_035086.1	53282239	.	T	G	.	.	MAF_USDA=2.381
NC_035086.1	53282244	.	A	G	.	.	MAF_INRAE=14.167
NC_035086.1	53282245	.	T	G	.	.	MAF_INRAE=14.167
NC_035086.1	53282246	.	A	C	.	.	MAF_INRAE=2.5;MAF_USDA=3.333
NC_035086.1	53282258	.	G	A	.	.	MAF_INRAE=15.833
NC_035086.1	53282264	.	A	C	.	.	MAF_INRAE=40.506;MAF_USDA=16.471
NC_035086.1	53282266	.	T	C	.	.	MAF_INRAE=15.833
NC_035086.1	53282273	.	T	A	.	.	MAF_INRAE=5.0;MAF_USDA=7.647
NC_035086.1	53282292	.	C	T	.	.	MAF_INRAE=12.658;MAF_USDA=3.279
NC_035086.1	53282300	.	G	A	.	.	MAF_INRAE=7.595;MAF_USDA=10.0
NC_035086.1	53282317	.	T	G	.	.	MAF_INRAE=8.333;MAF_USDA=8.824
NC_035086.1	53282325	.	A	G	.	.	MAF_INRAE=1.667;MAF_USDA=4.098
NC_035086.1	53282331	.	T	C	.	.	MAF_INRAE=10.0
NC_035086.1	53282336	.	T	A	.	.	MAF_INRAE=6.667;MAF_USDA=4.706
NC_035086.1	53282366	.	G	T	.	.	MAF_INRAE=1.667;MAF_USDA=4.098
NC_035086.1	53282378	.	C	T	.	.	MAF_INRAE=10.833
NC_035086.1	53282402	.	A	T	.	.	MAF_INRAE=11.667
NC_035086.1	53282404	.	T	G	.	.	MAF_INRAE=16.667
NC_035086.1	53282406	.	C	A	.	.	MAF_INRAE=43.038
NC_035086.1	53282411	.	T	C	.	.	MAF_USDA=1.639
NC_035086.1	53282425	.	G	C	.	.	MAF_INRAE=15.833
NC_035086.1	53282440	.	C	T	.	.	MAF_USDA=2.459
NC_035086.1	53282443	.	T	A	.	.	MAF_USDA=1.639
NC_035086.1	53282452	.	A	C	.	.	MAF_INRAE=7.595;MAF_USDA=9.412
NC_035086.1	53282456	.	C	T	.	.	MAF_INRAE=25.0
NC_035086.1	53282471	.	T	G	.	.	MAF_USDA=4.167
NC_035086.1	53282474	.	C	T	.	.	MAF_USDA=10.0
NC_035086.1	53282507	.	A	T	.	.	MAF_INRAE=15.833
NC_035086.1	53282543	.	G	A	.	.	MAF_INRAE=22.5;MAF_USDA=25.904
NC_035086.1	53282544	.	T	A	.	.	MAF_INRAE=2.5
NC_035086.1	53282577	.	T	G	.	.	MAF_USDA=2.41
NC_035086.1	53282578	.	G	T	.	.	MAF_USDA=2.542
NC_035086.1	53282580	.	A	C	.	.	MAF_INRAE=19.167;MAF_USDA=23.494
NC_035086.1	53282581	.	T	A	.	.	MAF_USDA=2.41
NC_035086.1	53282609	.	G	A	.	.	MAF_INRAE=2.5
NC_035086.1	53282650	.	G	T	.	.	MAF_USDA=2.542
NC_035086.1	53282663	.	A	T	.	.	MAF_USDA=3.614
NC_035086.1	53282684	.	G	A	.	.	MAF_INRAE=43.038;MAF_USDA=16.867
NC_035086.1	53282712	.	G	A	.	.	MAF_USDA=1.807
NC_035086.1	53282730	.	C	T	.	.	MAF_USDA=12.712
NC_035086.1	53282740	.	G	A	.	.	MAF_USDA=2.41
NC_035086.1	53282760	.	A	C	.	.	MAF_INRAE=1.667
NC_035086.1	53282769	.	A	T	.	.	MAF_USDA=3.279
NC_035086.1	53282774	.	C	T	.	.	MAF_INRAE=1.667
NC_035086.1	53282777	.	C	T	.	.	MAF_INRAE=1.667
NC_035086.1	53282784	.	A	T	.	.	MAF_INRAE=15.0
NC_035086.1	53282827	.	T	G	.	.	MAF_USDA=7.059
NC_035086.1	53282841	.	C	G	.	.	MAF_USDA=2.353
NC_035086.1	53282842	.	T	A	.	.	MAF_USDA=1.639
NC_035086.1	53282850	.	A	T	.	.	MAF_USDA=12.353
NC_035086.1	53282854	.	A	G	.	.	MAF_USDA=2.459
NC_035086.1	53282913	.	C	A	.	.	MAF_INRAE=41.139;MAF_USDA=15.294
NC_035086.1	53282934	.	C	A	.	.	MAF_USDA=5.882
NC_035086.1	53282946	.	A	G	.	.	MAF_INRAE=12.025
NC_035086.1	53282967	.	A	T	.	.	MAF_INRAE=2.5;MAF_USDA=4.098
NC_035086.1	53282984	.	C	T	.	.	MAF_INRAE=30.833
NC_035086.1	53282985	.	A	G	.	.	MAF_INRAE=31.667
NC_035086.1	53283001	.	G	T	.	.	MAF_USDA=1.639
NC_035086.1	53283009	.	G	C	.	.	MAF_INRAE=12.025
NC_035086.1	53283016	.	C	A	.	.	MAF_INRAE=32.5
NC_035086.1	53283018	.	T	A	.	.	MAF_INRAE=16.667
NC_035086.1	53283034	.	C	T	.	.	MAF_INRAE=41.772
NC_035086.1	53283051	.	T	C	.	.	MAF_INRAE=32.5
NC_035086.1	53283102	.	G	T	.	.	MAF_INRAE=2.5
NC_035086.1	53283155	.	A	G	.	.	MAF_INRAE=13.333
NC_035086.1	53283163	.	G	A	.	.	MAF_INRAE=3.333;MAF_USDA=4.098
NC_035086.1	53283191	.	G	A	.	.	MAF_INRAE=17.5
NC_035086.1	53283217	.	T	G	.	.	MAF_INRAE=45.0;MAF_USDA=16.667
NC_035086.1	53283226	.	A	T	.	.	MAF_USDA=38.095
NC_035086.1	53283293	.	A	G	.	.	MAF_INRAE=38.608;MAF_USDA=15.882
NC_035086.1	53283297	.	C	A	.	.	MAF_INRAE=5.0;MAF_USDA=4.706
NC_035086.1	53283320	.	A	C	.	.	MAF_INRAE=11.667
NC_035086.1	53283335	.	A	C	.	.	MAF_INRAE=4.167;MAF_USDA=4.098
NC_035086.1	53283338	.	C	T	.	.	MAF_INRAE=37.975;MAF_USDA=16.471
NC_035086.1	53283339	.	G	A	.	.	MAF_INRAE=23.333
NC_035086.1	53283343	.	C	T	.	.	MAF_INRAE=23.333
NC_035086.1	53283367	.	C	A	.	.	MAF_INRAE=10.0;MAF_USDA=10.0
NC_035086.1	53283402	.	A	C	.	.	MAF_INRAE=42.5
NC_035086.1	53283409	.	A	C	.	.	MAF_INRAE=4.167;MAF_USDA=3.529
NC_035086.1	53283410	.	T	A	.	.	MAF_INRAE=13.333;MAF_USDA=32.143
NC_035086.1	53283422	.	A	G	.	.	MAF_INRAE=42.5
NC_035086.1	53283427	.	A	C	.	.	MAF_INRAE=9.167
NC_035086.1	53283430	.	G	T	.	.	MAF_INRAE=35.833;MAF_USDA=31.765
NC_035086.1	53283451	.	A	T	.	.	MAF_INRAE=15.0
NC_035086.1	53283455	.	T	G	.	.	MAF_INRAE=5.0;MAF_USDA=3.529
NC_035086.1	53283465	.	G	A	.	.	MAF_USDA=5.294
NC_035086.1	53283468	.	T	C	.	.	MAF_INRAE=5.0;MAF_USDA=1.639
NC_035086.1	53283473	.	T	C	.	.	MAF_INRAE=3.333;MAF_USDA=8.333
NC_035086.1	53283477	.	G	C	.	.	MAF_INRAE=24.167
NC_035086.1	53283505	.	C	T	.	.	MAF_INRAE=20.833
NC_035086.1	53283506	.	T	A	.	.	MAF_INRAE=20.833
NC_035086.1	53283514	.	T	C	.	.	MAF_INRAE=20.833
NC_035086.1	53283526	.	T	G	.	.	MAF_INRAE=12.658
NC_035086.1	53283527	.	T	C	.	.	MAF_INRAE=19.167
NC_035086.1	53283535	.	C	G	.	.	MAF_INRAE=12.658
NC_035086.1	53283539	.	C	T	.	.	MAF_USDA=2.459
NC_035086.1	53283547	.	C	A	.	.	MAF_INRAE=16.667
NC_035086.1	53283548	.	C	G	.	.	MAF_USDA=16.667
NC_035086.1	53283549	.	G	C	.	.	MAF_USDA=9.412
NC_035086.1	53283575	.	A	G	.	.	MAF_INRAE=26.667;MAF_USDA=22.353
NC_035086.1	53283581	.	G	A	.	.	MAF_USDA=37.059
NC_035086.1	53283586	.	T	A	.	.	MAF_USDA=13.529
NC_035086.1	53283590	.	T	G	.	.	MAF_INRAE=13.333
NC_035086.1	53283647	.	T	C	.	.	MAF_USDA=2.976
NC_035086.1	53283659	.	G	A	.	.	MAF_INRAE=24.051;MAF_USDA=44.578
NC_035086.1	53283673	.	C	G	.	.	MAF_INRAE=12.658
NC_035086.1	53283675	.	C	T	.	.	MAF_INRAE=2.5;MAF_USDA=10.417
NC_035086.1	53283677	.	G	C	.	.	MAF_INRAE=12.025
NC_035086.1	53283681	.	G	A	.	.	MAF_USDA=1.695
NC_035086.1	53283703	.	T	C	.	.	MAF_USDA=2.542
NC_035086.1	53283740	.	C	A	.	.	MAF_INRAE=5.0
NC_035086.1	53283745	.	T	G	.	.	MAF_INRAE=4.167
NC_035086.1	53283787	.	T	C	.	.	MAF_INRAE=1.667
NC_035086.1	53283789	.	A	G	.	.	MAF_USDA=5.932
NC_035086.1	53283825	.	A	G	.	.	MAF_INRAE=1.667
NC_035086.1	53283833	.	C	T	.	.	MAF_INRAE=1.667
NC_035086.1	53283834	.	A	C	.	.	MAF_INRAE=5.263;MAF_USDA=16.102
NC_035086.1	53283858	.	T	A	.	.	MAF_USDA=4.167
NC_035086.1	53283986	.	C	A	.	.	MAF_INRAE=1.667
NC_035086.1	53283995	.	T	A	.	.	MAF_INRAE=1.667
NC_035086.1	53283999	.	C	T	.	.	MAF_INRAE=1.667
NC_035086.1	53284006	.	C	T	.	.	MAF_INRAE=1.667
NC_035086.1	53284013	.	T	C	.	.	MAF_INRAE=1.667
NC_035086.1	53284041	.	G	T	.	.	MAF_INRAE=12.658
NC_035086.1	53284064	.	C	T	.	.	MAF_INRAE=27.5;MAF_USDA=40.964
NC_035086.1	53284088	.	G	T	.	.	MAF_INRAE=3.333;MAF_USDA=4.237
NC_035086.1	53284167	.	G	A	.	.	MAF_USDA=4.167
NC_035086.1	53284210	.	C	T	.	.	MAF_USDA=10.417
NC_035086.1	53284244	.	G	T	.	.	MAF_USDA=4.167
NC_035086.1	53284382	.	C	A	.	.	MAF_USDA=20.833
NC_035086.1	53284384	.	G	A	.	.	MAF_USDA=10.417
NC_035086.1	53284391	.	T	G	.	.	MAF_USDA=3.448
NC_035086.1	53284502	.	A	T	.	.	MAF_USDA=6.25
NC_035086.1	53284505	.	T	G	.	.	MAF_USDA=29.167
NC_035086.1	53284553	.	G	C	.	.	MAF_USDA=29.167
NC_035086.1	53284594	.	C	A	.	.	MAF_USDA=4.167
NC_035086.1	53284709	.	C	G	.	.	MAF_USDA=10.417
NC_035086.1	53284972	.	C	G	.	.	MAF_USDA=29.167
NC_035086.1	53285026	.	G	T	.	.	MAF_USDA=31.25
NC_035086.1	53285045	.	C	T	.	.	MAF_USDA=4.167
NC_035086.1	53285087	.	G	A	.	.	MAF_USDA=12.5
NC_035086.1	53285191	.	T	C	.	.	MAF_USDA=29.167
NC_035086.1	53285193	.	T	C	.	.	MAF_USDA=14.583
NC_035086.1	53285285	.	C	A	.	.	MAF_USDA=29.167
NC_035086.1	53285387	.	A	G	.	.	MAF_USDA=6.25
NC_035086.1	53285396	.	A	C	.	.	MAF_USDA=6.25
NC_035086.1	53285397	.	T	C	.	.	MAF_USDA=6.25
NC_035086.1	53285417	.	C	T	.	.	MAF_USDA=4.167
NC_035086.1	53285423	.	A	T	.	.	MAF_USDA=12.5
NC_035086.1	53285429	.	G	A	.	.	MAF_USDA=6.25
NC_035086.1	53285453	.	C	G	.	.	MAF_USDA=31.25
NC_035086.1	53285696	.	A	G	.	.	MAF_USDA=20.833
NC_035086.1	53285709	.	A	T	.	.	MAF_USDA=29.167
NC_035086.1	53285742	.	C	G	.	.	MAF_USDA=6.25
NC_035086.1	53285799	.	A	T	.	.	MAF_USDA=22.917
NC_035086.1	53285867	.	G	A	.	.	MAF_USDA=45.833
NC_035086.1	53285870	.	G	T	.	.	MAF_USDA=33.333
NC_035086.1	53285876	.	G	A	.	.	MAF_USDA=4.167
NC_035086.1	53285879	.	G	T	.	.	MAF_USDA=33.333
NC_035086.1	53285972	.	A	G	.	.	MAF_USDA=12.5
NC_035086.1	53286040	.	A	G	.	.	MAF_USDA=14.583
NC_035086.1	53286044	.	T	C	.	.	MAF_USDA=33.333
NC_035086.1	53286131	.	G	C	.	.	MAF_USDA=31.25
NC_035086.1	53286141	.	T	C	.	.	MAF_USDA=33.333
NC_035086.1	53286152	.	C	A	.	.	MAF_USDA=35.417
NC_035086.1	53286158	.	G	A	.	.	MAF_USDA=35.417
NC_035086.1	53286174	.	A	G	.	.	MAF_USDA=35.417
NC_035086.1	53286187	.	G	A	.	.	MAF_USDA=35.417
NC_035086.1	53286230	.	G	A	.	.	MAF_USDA=33.333
NC_035086.1	53286241	.	T	A	.	.	MAF_USDA=12.5
NC_035086.1	53286281	.	G	A	.	.	MAF_USDA=37.5
NC_035086.1	53286286	.	C	A	.	.	MAF_USDA=10.417
NC_035086.1	53286287	.	G	A	.	.	MAF_USDA=12.5
NC_035086.1	53286296	.	C	T	.	.	MAF_USDA=4.167
NC_035086.1	53286367	.	T	A	.	.	MAF_USDA=33.333
NC_035086.1	53286468	.	C	A	.	.	MAF_USDA=33.333
NC_035086.1	53286652	.	C	T	.	.	MAF_USDA=37.5
NC_035086.1	53286671	.	A	G	.	.	MAF_USDA=37.5
NC_035086.1	53286717	.	A	T	.	.	MAF_USDA=45.833
NC_035086.1	53286719	.	G	T	.	.	MAF_USDA=33.333
NC_035086.1	53286720	.	G	T	.	.	MAF_USDA=33.333
NC_035086.1	53286735	.	C	A	.	.	MAF_USDA=33.333
NC_035086.1	53286779	.	T	A	.	.	MAF_USDA=20.833
NC_035086.1	53286798	.	A	C	.	.	MAF_USDA=37.5
NC_035086.1	53286820	.	A	T	.	.	MAF_USDA=33.333
NC_035086.1	53286876	.	G	T	.	.	MAF_USDA=35.417
NC_035086.1	53286882	.	C	T	.	.	MAF_USDA=39.583
NC_035086.1	53286900	.	T	A	.	.	MAF_USDA=20.833
NC_035086.1	53286905	.	T	G	.	.	MAF_USDA=41.667
NC_035086.1	53287191	.	TTCTTCCAGC	TTCTTCCAGA	.	.	MAF_USDA=22.917
NC_035086.1	53287214	.	A	T	.	.	MAF_USDA=33.333
NC_035086.1	53287215	.	A	C	.	.	MAF_USDA=33.333
NC_035086.1	53287232	.	A	G	.	.	MAF_USDA=33.333
NC_035086.1	53287274	.	T	A	.	.	MAF_USDA=37.5
NC_035086.1	53287356	.	C	T	.	.	MAF_USDA=12.5
NC_035086.1	53287366	.	T	C	.	.	MAF_USDA=33.333
NC_035086.1	53288631	.	A	T	.	.	MAF_USDA=33.333
NC_035086.1	53288644	.	T	C	.	.	MAF_USDA=37.5
NC_035086.1	53288692	.	G	A	.	.	MAF_USDA=33.333
NC_035086.1	53288741	.	A	C	.	.	MAF_USDA=10.417
NC_035086.1	53288888	.	A	G	.	.	MAF_USDA=4.167
NC_035086.1	53288916	.	T	G	.	.	MAF_USDA=4.167
NC_035086.1	53289280	.	G	T	.	.	MAF_USDA=6.034
NC_035086.1	53289322	.	C	T	.	.	MAF_INRAE=37.5;MAF_USDA=25.595
NC_035086.1	53289339	.	C	T	.	.	MAF_USDA=1.667
NC_035086.1	53289371	.	A	T	.	.	MAF_INRAE=37.5;MAF_USDA=20.833
NC_035086.1	53289408	.	G	A	.	.	MAF_INRAE=10.759;MAF_USDA=15.254
NC_035086.1	53289431	.	A	C	.	.	MAF_INRAE=10.127;MAF_USDA=14.407
NC_035086.1	53289432	.	G	C	.	.	MAF_INRAE=11.667;MAF_USDA=14.407
NC_035086.1	53289440	.	C	A	.	.	MAF_USDA=3.012
NC_035086.1	53289452	.	A	C	.	.	MAF_INRAE=8.861;MAF_USDA=12.712
NC_035086.1	53289465	.	T	A	.	.	MAF_USDA=6.25
NC_035086.1	53289510	.	G	A	.	.	MAF_INRAE=5.263
NC_035086.1	53289524	.	A	G	.	.	MAF_INRAE=7.595
NC_035086.1	53289551	.	T	G	.	.	MAF_INRAE=10.759;MAF_USDA=11.017
NC_035086.1	53289552	.	T	G	.	.	MAF_INRAE=12.5;MAF_USDA=11.017
NC_035086.1	53289591	.	G	C	.	.	MAF_USDA=4.237
NC_035086.1	53289610	.	G	T	.	.	MAF_INRAE=5.0;MAF_USDA=18.675
NC_035086.1	53289613	.	T	G	.	.	MAF_USDA=4.819
NC_035086.1	53289681	.	C	A	.	.	MAF_INRAE=6.329;MAF_USDA=7.831
NC_035086.1	53289715	.	C	T	.	.	MAF_USDA=4.237
NC_035086.1	53289723	.	A	C	.	.	MAF_INRAE=10.0;MAF_USDA=20.339
NC_035086.1	53289741	.	A	T	.	.	MAF_USDA=1.695
NC_035086.1	53289746	.	C	T	.	.	MAF_INRAE=5.263
NC_035086.1	53289755	.	A	T	.	.	MAF_USDA=6.25
NC_035086.1	53289765	.	T	C	.	.	MAF_USDA=41.667
NC_035086.1	53289800	.	A	C	.	.	MAF_USDA=10.241
NC_035086.1	53289804	.	G	A	.	.	MAF_INRAE=11.392;MAF_USDA=14.407
NC_035086.1	53289807	.	A	G	.	.	MAF_INRAE=24.167;MAF_USDA=40.964
NC_035086.1	53289821	.	C	T	.	.	MAF_INRAE=6.329;MAF_USDA=3.39
NC_035086.1	53289833	.	C	T	.	.	MAF_USDA=12.5
NC_035086.1	53289844	.	C	T	.	.	MAF_INRAE=5.0;MAF_USDA=21.687
NC_035086.1	53289845	.	A	G	.	.	MAF_INRAE=16.456;MAF_USDA=36.145
NC_035086.1	53289887	.	C	A	.	.	MAF_INRAE=6.329
NC_035086.1	53289904	.	T	C	.	.	MAF_INRAE=12.658;MAF_USDA=14.407
NC_035086.1	53289960	.	G	T	.	.	MAF_INRAE=5.0;MAF_USDA=2.542
NC_035086.1	53289996	.	A	G	.	.	MAF_INRAE=12.658;MAF_USDA=18.644
NC_035086.1	53290055	.	C	T	.	.	MAF_USDA=1.695
NC_035086.1	53290074	.	A	G	.	.	MAF_USDA=6.024
NC_035086.1	53290120	.	T	A	.	.	MAF_INRAE=5.833;MAF_USDA=3.39
NC_035086.1	53290227	.	C	A	.	.	MAF_USDA=9.036
NC_035086.1	53290279	.	T	A	.	.	MAF_INRAE=11.392;MAF_USDA=15.254
NC_035086.1	53290287	.	G	A	.	.	MAF_INRAE=11.392;MAF_USDA=15.254
NC_035086.1	53290288	.	T	G	.	.	MAF_INRAE=10.0;MAF_USDA=7.831
NC_035086.1	53290432	.	C	A	.	.	MAF_USDA=10.417
NC_035086.1	53290521	.	T	G	.	.	MAF_USDA=1.695
NC_035086.1	53290525	.	A	T	.	.	MAF_INRAE=12.025;MAF_USDA=1.695
NC_035086.1	53290632	.	T	G	.	.	MAF_INRAE=12.658;MAF_USDA=8.333
NC_035086.1	53290707	.	A	C	.	.	MAF_USDA=8.333
NC_035086.1	53290729	.	T	C	.	.	MAF_USDA=8.333
NC_035086.1	53290752	.	G	C	.	.	MAF_USDA=12.048
NC_035086.1	53293323	.	T	G	.	.	MAF_INRAE=10.833;MAF_USDA=12.5
NC_035086.1	53293336	.	A	C	.	.	MAF_USDA=6.25
NC_035086.1	53293352	.	T	G	.	.	MAF_INRAE=12.658;MAF_USDA=18.675
NC_035086.1	53293367	.	T	C	.	.	MAF_INRAE=12.658;MAF_USDA=18.675
NC_035086.1	53293408	.	A	G	.	.	MAF_INRAE=18.987;MAF_USDA=32.53
NC_035086.1	53293412	.	A	T	.	.	MAF_USDA=3.39
NC_035086.1	53293413	.	A	G	.	.	MAF_INRAE=12.025;MAF_USDA=18.675
NC_035086.1	53293436	.	T	C	.	.	MAF_INRAE=12.025
NC_035086.1	53293530	.	C	A	.	.	MAF_USDA=12.5
NC_035086.1	53293570	.	C	T	.	.	MAF_USDA=10.843
NC_035086.1	53293591	.	G	A	.	.	MAF_USDA=9.639
NC_035086.1	53293595	.	G	T	.	.	MAF_INRAE=12.658;MAF_USDA=16.102
NC_035086.1	53293627	.	G	A	.	.	MAF_USDA=3.39
NC_035086.1	53293633	.	T	C	.	.	MAF_USDA=11.446
NC_035086.1	53293639	.	T	G	.	.	MAF_USDA=11.446
NC_035086.1	53293671	.	A	T	.	.	MAF_INRAE=5.833;MAF_USDA=4.237
NC_035086.1	53293697	.	T	A	.	.	MAF_USDA=6.627
NC_035086.1	53293707	.	A	G	.	.	MAF_USDA=3.39
NC_035086.1	53293728	.	T	G	.	.	MAF_USDA=1.667
NC_035086.1	53293733	.	C	T	.	.	MAF_USDA=10.714
NC_035086.1	53293802	.	G	C	.	.	MAF_INRAE=12.658;MAF_USDA=25.882
NC_035086.1	53293843	.	C	T	.	.	MAF_INRAE=31.667;MAF_USDA=29.412
NC_035086.1	53293852	.	A	T	.	.	MAF_INRAE=31.667;MAF_USDA=30.588
NC_035086.1	53293861	.	G	T	.	.	MAF_USDA=10.0
NC_035086.1	53293870	.	G	T	.	.	MAF_INRAE=31.667;MAF_USDA=30.588
NC_035086.1	53293908	.	C	T	.	.	MAF_INRAE=9.167;MAF_USDA=10.588
NC_035086.1	53293912	.	G	A	.	.	MAF_INRAE=12.658;MAF_USDA=15.574
NC_035086.1	53293974	.	C	T	.	.	MAF_USDA=4.237
NC_035086.1	53293978	.	G	T	.	.	MAF_INRAE=12.658;MAF_USDA=22.892
NC_035086.1	53294017	.	T	G	.	.	MAF_USDA=10.241
NC_035086.1	53294040	.	G	A	.	.	MAF_INRAE=32.278;MAF_USDA=23.494
NC_035086.1	53294045	.	G	C	.	.	MAF_INRAE=8.228;MAF_USDA=37.349
NC_035086.1	53294081	.	A	T	.	.	MAF_USDA=1.695
NC_035086.1	53294144	.	A	T	.	.	MAF_USDA=1.695
NC_035086.1	53294183	.	T	A	.	.	MAF_INRAE=12.658;MAF_USDA=9.639
NC_035086.1	53294259	.	T	G	.	.	MAF_INRAE=12.658;MAF_USDA=15.254
NC_035086.1	53294288	.	G	C	.	.	MAF_INRAE=2.5;MAF_USDA=31.325
NC_035086.1	53294311	.	T	C	.	.	MAF_INRAE=27.848;MAF_USDA=30.508
NC_035086.1	53294332	.	T	G	.	.	MAF_INRAE=12.658;MAF_USDA=29.661
NC_035086.1	53294346	.	G	A	.	.	MAF_USDA=11.446
NC_035086.1	53294351	.	A	C	.	.	MAF_INRAE=12.658;MAF_USDA=24.699
NC_035086.1	53294372	.	G	T	.	.	MAF_USDA=2.542
NC_035086.1	53294392	.	G	A	.	.	MAF_USDA=4.237
NC_035086.1	53294416	.	T	C	.	.	MAF_INRAE=6.329;MAF_USDA=1.695
NC_035086.1	53294463	.	A	T	.	.	MAF_INRAE=12.658;MAF_USDA=22.289
NC_035086.1	53294496	.	G	T	.	.	MAF_USDA=2.542
NC_035086.1	53294544	.	A	C	.	.	MAF_USDA=6.25
NC_035086.1	53294551	.	G	A	.	.	MAF_USDA=11.446
NC_035086.1	53294565	.	C	T	.	.	MAF_USDA=6.25
NC_035086.1	53294594	.	G	A	.	.	MAF_INRAE=2.5;MAF_USDA=31.928
NC_035086.1	53294652	.	A	C	.	.	MAF_USDA=2.542
NC_035086.1	53294659	.	T	A	.	.	MAF_INRAE=12.658;MAF_USDA=16.102
NC_035086.1	53294660	.	A	C	.	.	MAF_INRAE=15.0;MAF_USDA=16.102
NC_035086.1	53294666	.	A	C	.	.	MAF_INRAE=12.658;MAF_USDA=24.096
NC_035086.1	53294706	.	A	G	.	.	MAF_INRAE=2.5;MAF_USDA=33.133
NC_035086.1	53294728	.	C	T	.	.	MAF_INRAE=2.5;MAF_USDA=31.928
NC_035086.1	53294788	.	T	A	.	.	MAF_INRAE=20.253;MAF_USDA=13.095
NC_035086.1	53294854	.	C	A	.	.	MAF_USDA=1.695
NC_035086.1	53294867	.	C	T	.	.	MAF_USDA=5.932
NC_035086.1	53294908	.	T	G	.	.	MAF_USDA=14.458
NC_035086.1	53294954	.	T	A	.	.	MAF_USDA=4.237
NC_035086.1	53294960	.	C	T	.	.	MAF_USDA=4.237
NC_035086.1	53295093	.	A	T	.	.	MAF_USDA=6.707
NC_035086.1	53295112	.	T	C	.	.	MAF_USDA=15.244
NC_035086.1	53295235	.	T	C	.	.	MAF_USDA=7.377
NC_035086.1	53295244	.	C	T	.	.	MAF_USDA=5.738
NC_035086.1	53295333	.	C	T	.	.	MAF_USDA=4.167
NC_035086.1	53295399	.	G	T	.	.	MAF_USDA=4.31
NC_035086.1	53295429	.	C	G	.	.	MAF_USDA=5.172
NC_035086.1	53295497	.	C	A	.	.	MAF_USDA=10.843
NC_035086.1	53295557	.	A	G	.	.	MAF_USDA=14.458
NC_035086.1	53295559	.	A	T	.	.	MAF_USDA=14.458
NC_035086.1	53295560	.	C	A	.	.	MAF_INRAE=9.167;MAF_USDA=6.024
NC_035086.1	53295567	.	G	A	.	.	MAF_USDA=4.237
NC_035086.1	53295635	.	C	T	.	.	MAF_USDA=10.843
NC_035086.1	53295692	.	T	C	.	.	MAF_INRAE=27.848;MAF_USDA=27.976
NC_035086.1	53295775	.	G	C	.	.	MAF_USDA=3.39
NC_035086.1	53295854	.	G	T	.	.	MAF_USDA=5.085
NC_035086.1	53295869	.	G	A	.	.	MAF_USDA=10.843
NC_035086.1	53295873	.	C	T	.	.	MAF_USDA=1.695
NC_035086.1	53295902	.	A	T	.	.	MAF_USDA=5.085
NC_035086.1	53295903	.	A	C	.	.	MAF_USDA=5.085
NC_035086.1	53295909	.	C	T	.	.	MAF_INRAE=27.848;MAF_USDA=27.711
NC_035086.1	53295921	.	G	A	.	.	MAF_INRAE=2.5;MAF_USDA=7.229
NC_035086.1	53295922	.	T	A	.	.	MAF_USDA=2.41
NC_035086.1	53295942	.	A	G	.	.	MAF_USDA=4.237
NC_035086.1	53295947	.	G	A	.	.	MAF_USDA=4.237
NC_035086.1	53295977	.	G	A	.	.	MAF_USDA=14.458
NC_035086.1	53296003	.	G	A	.	.	MAF_USDA=4.237
NC_035086.1	53296007	.	A	G	.	.	MAF_USDA=10.843
NC_035086.1	53296087	.	T	A	.	.	MAF_INRAE=10.526;MAF_USDA=3.39
NC_035086.1	53296090	.	C	T	.	.	MAF_INRAE=2.5;MAF_USDA=12.5
NC_035086.1	53296091	.	G	A	.	.	MAF_INRAE=12.658;MAF_USDA=3.012
NC_035086.1	53296129	.	A	C,T	.	.	MAF_INRAE=2.5;MAF_USDA=4.237
NC_035086.1	53296148	.	G	T	.	.	MAF_USDA=14.458
NC_035086.1	53296184	.	C	G	.	.	MAF_USDA=2.542
NC_035086.1	53296206	.	G	C	.	.	MAF_USDA=2.542
NC_035086.1	53296334	.	A	G	.	.	MAF_USDA=14.458
NC_035086.1	53296336	.	C	T	.	.	MAF_USDA=4.237
NC_035086.1	53296437	.	G	C	.	.	MAF_USDA=4.237
NC_035086.1	53296475	.	C	G	.	.	MAF_USDA=5.085
NC_035086.1	53296490	.	T	A	.	.	MAF_USDA=5.085
NC_035086.1	53296524	.	C	T	.	.	MAF_USDA=1.695
NC_035086.1	53296558	.	G	A	.	.	MAF_USDA=2.542
NC_035086.1	53296565	.	G	A	.	.	MAF_INRAE=9.167;MAF_USDA=6.024
NC_035086.1	53296577	.	G	C	.	.	MAF_USDA=2.542
NC_035086.1	53296590	.	C	T	.	.	MAF_USDA=1.695
NC_035086.1	53296623	.	T	G	.	.	MAF_USDA=1.695
NC_035086.1	53296717	.	T	C	.	.	MAF_INRAE=2.5;MAF_USDA=6.024
NC_035086.1	53296733	.	G	A	.	.	MAF_USDA=15.06
NC_035086.1	53296793	.	T	C	.	.	MAF_USDA=4.237
NC_035086.1	53296799	.	C	T	.	.	MAF_USDA=4.237
NC_035086.1	53296819	.	T	C	.	.	MAF_USDA=10.976
NC_035086.1	53296820	.	T	G	.	.	MAF_USDA=4.31
NC_035086.1	53296821	.	T	C	.	.	MAF_USDA=4.31
NC_035086.1	53296822	.	T	C	.	.	MAF_USDA=4.31
NC_035086.1	53296829	.	C	T	.	.	MAF_USDA=4.31
NC_035086.1	53296845	.	T	C	.	.	MAF_USDA=4.237
NC_035086.1	53296895	.	G	T	.	.	MAF_INRAE=9.167;MAF_USDA=6.024
NC_035086.1	53296937	.	C	T	.	.	MAF_USDA=4.237
NC_035086.1	53296977	.	T	A	.	.	MAF_USDA=10.843
NC_035086.1	53297040	.	C	T	.	.	MAF_USDA=10.241
NC_035086.1	53297059	.	C	T	.	.	MAF_USDA=3.39
NC_035086.1	53297101	.	A	T	.	.	MAF_INRAE=9.167;MAF_USDA=6.024
NC_035086.1	53297102	.	G	T	.	.	MAF_USDA=20.482
NC_035086.1	53297132	.	C	A	.	.	MAF_USDA=11.446
NC_035086.1	53297232	.	C	A	.	.	MAF_INRAE=5.0;MAF_USDA=1.695
NC_035086.1	53297302	.	C	T	.	.	MAF_INRAE=5.833;MAF_USDA=5.172
NC_035086.1	53297304	.	T	C	.	.	MAF_USDA=4.31
NC_035086.1	53297311	.	C	T	.	.	MAF_USDA=1.724
NC_035086.1	53297370	.	G	A	.	.	MAF_USDA=2.586
NC_035086.1	53297384	.	A	G	.	.	MAF_INRAE=9.494;MAF_USDA=6.098
NC_035086.1	53297396	.	C	G	.	.	MAF_USDA=2.542
NC_035086.1	53297519	.	A	G	.	.	MAF_INRAE=28.481;MAF_USDA=26.506
NC_035086.1	53297820	.	G	A	.	.	MAF_USDA=1.695
NC_035086.1	53297891	.	A	C	.	.	MAF_INRAE=27.215;MAF_USDA=27.108
NC_035086.1	53297897	.	A	C	.	.	MAF_USDA=2.542
NC_035086.1	53297952	.	G	A	.	.	MAF_INRAE=27.848;MAF_USDA=42.169
NC_035086.1	53298033	.	G	C	.	.	MAF_INRAE=15.789;MAF_USDA=36.145
NC_035086.1	53298061	.	C	A	.	.	MAF_INRAE=27.215;MAF_USDA=40.964
NC_035086.1	53298064	.	ATTTTTTTTC	ATTTTTTTTA	.	.	MAF_USDA=33.333
NC_035086.1	53298073	.	C	A	.	.	MAF_INRAE=27.215;MAF_USDA=39.655
NC_035086.1	53298084	.	C	A	.	.	MAF_INRAE=5.0;MAF_USDA=1.695
NC_035086.1	53298105	.	G	T	.	.	MAF_INRAE=27.848;MAF_USDA=40.964
NC_035086.1	53298133	.	G	T	.	.	MAF_INRAE=27.848;MAF_USDA=36.747
NC_035086.1	53298147	.	C	T	.	.	MAF_INRAE=12.658;MAF_USDA=12.069
NC_035086.1	53298161	.	G	A	.	.	MAF_USDA=24.699
NC_035086.1	53298164	.	G	T	.	.	MAF_USDA=1.695
NC_035086.1	53298178	.	A	G	.	.	MAF_USDA=8.475
NC_035086.1	53298248	.	A	C	.	.	MAF_USDA=9.639
NC_035086.1	53298255	.	G	T	.	.	MAF_INRAE=8.861;MAF_USDA=7.627
NC_035086.1	53298259	.	A	C	.	.	MAF_USDA=4.237
NC_035086.1	53298260	.	A	C	.	.	MAF_USDA=1.807
NC_035086.1	53298263	.	T	G	.	.	MAF_INRAE=12.658;MAF_USDA=3.39
NC_035086.1	53298285	.	C	T	.	.	MAF_USDA=4.237
NC_035086.1	53298550	.	C	T	.	.	MAF_USDA=9.322
NC_035086.1	53298578	.	T	C	.	.	MAF_USDA=6.627
NC_035086.1	53298617	.	T	A	.	.	MAF_INRAE=42.105;MAF_USDA=10.87
NC_035086.1	53298625	.	T	C	.	.	MAF_INRAE=15.789
NC_035086.1	53298633	.	G	C	.	.	MAF_INRAE=15.789
NC_035086.1	53298639	.	T	A	.	.	MAF_INRAE=15.789
NC_035086.1	53298693	.	A	C	.	.	MAF_INRAE=31.013;MAF_USDA=20.833
NC_035086.1	53298710	.	T	A	.	.	MAF_INRAE=43.038;MAF_USDA=10.417
NC_035086.1	53298731	.	C	A	.	.	MAF_INRAE=27.215;MAF_USDA=33.333
NC_035086.1	53298791	.	C	A	.	.	MAF_USDA=1.695
NC_035086.1	53298794	.	T	G	.	.	MAF_USDA=2.542
NC_035086.1	53298803	.	T	C	.	.	MAF_INRAE=27.848;MAF_USDA=40.854
NC_035086.1	53298829	.	T	C	.	.	MAF_USDA=4.237
NC_035086.1	53298842	.	T	C	.	.	MAF_USDA=4.237
NC_035086.1	53298847	.	T	C	.	.	MAF_USDA=4.237
NC_035086.1	53298849	.	A	C	.	.	MAF_USDA=9.036
NC_035086.1	53298901	.	A	T	.	.	MAF_USDA=4.167
NC_035086.1	53298920	.	C	A	.	.	MAF_USDA=3.333
NC_035086.1	53298973	.	T	C	.	.	MAF_USDA=2.542
NC_035086.1	53298983	.	G	A	.	.	MAF_USDA=1.695
NC_035086.1	53299028	.	T	A	.	.	MAF_USDA=33.333
NC_035086.1	53299029	.	A	G	.	.	MAF_USDA=33.333
NC_035086.1	53299062	.	G	T	.	.	MAF_USDA=4.237
NC_035086.1	53299099	.	T	A	.	.	MAF_USDA=4.237
NC_035086.1	53299112	.	C	T	.	.	MAF_INRAE=27.848;MAF_USDA=42.169
NC_035086.1	53299186	.	C	G	.	.	MAF_USDA=2.542
NC_035086.1	53299253	.	G	A	.	.	MAF_INRAE=9.494;MAF_USDA=7.229
NC_035086.1	53299272	.	C	A	.	.	MAF_USDA=1.695
NC_035086.1	53299276	.	T	A	.	.	MAF_INRAE=27.848;MAF_USDA=36.747
NC_035086.1	53299342	.	G	T	.	.	MAF_USDA=4.237
NC_035086.1	53299399	.	G	T	.	.	MAF_USDA=6.25
NC_035086.1	53299473	.	C	T	.	.	MAF_USDA=5.085
NC_035086.1	53299475	.	A	G	.	.	MAF_INRAE=5.263
NC_035086.1	53299478	.	G	T	.	.	MAF_INRAE=28.481;MAF_USDA=37.349
NC_035086.1	53299479	.	T	C	.	.	MAF_USDA=4.237
NC_035086.1	53299480	.	G	T	.	.	MAF_USDA=4.237
NC_035086.1	53299484	.	C	T	.	.	MAF_USDA=4.237
NC_035086.1	53299491	.	T	A	.	.	MAF_INRAE=27.848;MAF_USDA=28.313
NC_035086.1	53299543	.	T	G	.	.	MAF_USDA=4.237
NC_035086.1	53299556	.	G	T	.	.	MAF_INRAE=2.5;MAF_USDA=12.651
NC_035086.1	53299578	.	G	A	.	.	MAF_USDA=4.31
NC_035086.1	53299590	.	G	T	.	.	MAF_USDA=1.724
NC_035086.1	53299619	.	G	T	.	.	MAF_USDA=5.172
NC_035086.1	53299644	.	A	G	.	.	MAF_USDA=5.085
NC_035086.1	53299748	.	T	A	.	.	MAF_USDA=2.083
NC_035086.1	53299754	.	T	C	.	.	MAF_USDA=2.083
NC_035086.1	53299773	.	A	G	.	.	MAF_USDA=21.739
NC_035086.1	53300443	.	T	A	.	.	MAF_USDA=2.41
NC_035086.1	53300456	.	GTTTTT	GTTTTG	.	.	MAF_USDA=2.083
NC_035086.1	53300461	.	T	G	.	.	MAF_INRAE=18.987
NC_035086.1	53300525	.	A	G	.	.	MAF_USDA=4.31
NC_035086.1	53300538	.	G	A	.	.	MAF_INRAE=6.329
NC_035086.1	53300539	.	A	T	.	.	MAF_USDA=5.085
NC_035086.1	53300574	.	T	G	.	.	MAF_USDA=1.695
NC_035086.1	53300575	.	G	A	.	.	MAF_INRAE=27.215;MAF_USDA=40.964
NC_035086.1	53300615	.	G	A	.	.	MAF_USDA=24.096
NC_035086.1	53300642	.	T	A	.	.	MAF_USDA=4.237
NC_035086.1	53300661	.	T	A	.	.	MAF_USDA=3.614
NC_035086.1	53300668	.	C	T	.	.	MAF_INRAE=15.19;MAF_USDA=35.542
NC_035086.1	53300708	.	G	A	.	.	MAF_INRAE=11.667;MAF_USDA=11.31
NC_035086.1	53300756	.	C	A	.	.	MAF_USDA=1.807
NC_035086.1	53300822	.	T	G	.	.	MAF_INRAE=9.494;MAF_USDA=6.627
NC_035086.1	53300852	.	C	T	.	.	MAF_USDA=2.542
NC_035086.1	53300853	.	T	G	.	.	MAF_INRAE=5.833;MAF_USDA=15.06
NC_035086.1	53300881	.	G	A	.	.	MAF_INRAE=32.278;MAF_USDA=33.735
NC_035086.1	53300914	.	G	T	.	.	MAF_USDA=13.559
NC_035086.1	53300963	.	C	A	.	.	MAF_USDA=5.932
NC_035086.1	53301031	.	C	T	.	.	MAF_USDA=4.237
NC_035086.1	53301319	.	G	A	.	.	MAF_INRAE=3.333
NC_035086.1	53301332	.	C	T	.	.	MAF_USDA=2.083
NC_035086.1	53301401	.	T	A	.	.	MAF_INRAE=14.557;MAF_USDA=39.583
NC_035086.1	53301414	.	G	A	.	.	MAF_INRAE=15.823;MAF_USDA=39.583
NC_035086.1	53301478	.	G	T	.	.	MAF_INRAE=27.215;MAF_USDA=20.833
NC_035086.1	53301481	.	C	G	.	.	MAF_INRAE=15.833;MAF_USDA=39.583
NC_035086.1	53301523	.	T	G	.	.	MAF_INRAE=15.19;MAF_USDA=41.667
NC_035086.1	53301558	.	G	C	.	.	MAF_INRAE=15.19;MAF_USDA=39.583
NC_035086.1	53301578	.	T	G	.	.	MAF_INRAE=15.19;MAF_USDA=39.583
NC_035086.1	53301609	.	C	T	.	.	MAF_INRAE=16.667;MAF_USDA=39.583
NC_035086.1	53301655	.	C	T	.	.	MAF_INRAE=10.526
NC_035086.1	53301656	.	G	T	.	.	MAF_INRAE=26.582;MAF_USDA=39.583
NC_035086.1	53301678	.	A	G	.	.	MAF_INRAE=27.215;MAF_USDA=45.833
NC_035086.1	53301747	.	G	A	.	.	MAF_INRAE=15.19;MAF_USDA=39.583
NC_035086.1	53301769	.	A	T	.	.	MAF_INRAE=35.443;MAF_USDA=39.583
NC_035086.1	53301771	.	G	A	.	.	MAF_INRAE=5.0
NC_035086.1	53301914	.	C	T	.	.	MAF_INRAE=10.526;MAF_USDA=39.583
NC_035086.1	53301961	.	A	G	.	.	MAF_INRAE=1.667
NC_035086.1	53302015	.	A	C	.	.	MAF_INRAE=15.19;MAF_USDA=39.583
NC_035086.1	53302029	.	G	A	.	.	MAF_INRAE=2.5;MAF_USDA=12.5
NC_035086.1	53302034	.	T	C	.	.	MAF_INRAE=15.19;MAF_USDA=39.583
NC_035086.1	53302049	.	A	C	.	.	MAF_INRAE=15.19;MAF_USDA=39.583
NC_035086.1	53302087	.	G	T	.	.	MAF_INRAE=13.924;MAF_USDA=39.583
NC_035086.1	53302099	.	A	T	.	.	MAF_INRAE=13.924;MAF_USDA=39.583
NC_035086.1	53302108	.	C	A	.	.	MAF_INRAE=34.177;MAF_USDA=33.333
NC_035086.1	53302121	.	G	A	.	.	MAF_INRAE=13.924;MAF_USDA=39.583
NC_035086.1	53302144	.	T	G	.	.	MAF_USDA=39.583
NC_035086.1	53302176	.	C	G	.	.	MAF_USDA=41.667
NC_035086.1	53302177	.	A	G	.	.	MAF_USDA=41.667
NC_035086.1	53302192	.	C	T	.	.	MAF_INRAE=21.053;MAF_USDA=20.833
NC_035086.1	53302198	.	A	G	.	.	MAF_USDA=39.583
NC_035086.1	53302202	.	A	T	.	.	MAF_USDA=39.583
NC_035086.1	53302212	.	C	T	.	.	MAF_INRAE=7.595
NC_035086.1	53302225	.	A	G	.	.	MAF_INRAE=14.167;MAF_USDA=39.583
NC_035086.1	53302255	.	G	A	.	.	MAF_INRAE=15.0;MAF_USDA=39.583
NC_035086.1	53302270	.	T	A	.	.	MAF_INRAE=14.557;MAF_USDA=39.583
NC_035086.1	53302272	.	T	G	.	.	MAF_INRAE=15.833;MAF_USDA=39.583
NC_035086.1	53302298	.	T	G	.	.	MAF_INRAE=7.5;MAF_USDA=4.819
NC_035086.1	53302333	.	A	C	.	.	MAF_INRAE=16.667
NC_035086.1	53302339	.	A	T	.	.	MAF_INRAE=15.19;MAF_USDA=41.667
NC_035086.1	53302340	.	A	T	.	.	MAF_INRAE=16.667;MAF_USDA=39.583
NC_035086.1	53302341	.	A	T	.	.	MAF_INRAE=16.667;MAF_USDA=41.667
NC_035086.1	53302348	.	C	G	.	.	MAF_USDA=1.695
NC_035086.1	53302365	.	A	T	.	.	MAF_INRAE=15.19;MAF_USDA=36.747
NC_035086.1	53302448	.	G	C	.	.	MAF_INRAE=14.557;MAF_USDA=37.952
NC_035086.1	53302531	.	G	A	.	.	MAF_INRAE=13.924;MAF_USDA=39.583
NC_035086.1	53302560	.	T	G	.	.	MAF_INRAE=14.557;MAF_USDA=40.361
NC_035086.1	53302569	.	T	G	.	.	MAF_INRAE=14.557;MAF_USDA=39.583
NC_035086.1	53302627	.	C	A	.	.	MAF_INRAE=20.253;MAF_USDA=12.712
NC_035086.1	53302633	.	A	T	.	.	MAF_USDA=4.237
NC_035086.1	53302707	.	C	T	.	.	MAF_USDA=2.542
NC_035086.1	53302764	.	C	A	.	.	MAF_INRAE=6.329;MAF_USDA=15.663
NC_035086.1	53302782	.	T	G	.	.	MAF_INRAE=14.557;MAF_USDA=27.711
NC_035086.1	53302797	.	A	T	.	.	MAF_INRAE=14.557;MAF_USDA=26.506
NC_035086.1	53302827	.	C	T	.	.	MAF_USDA=1.667
NC_035086.1	53302870	.	C	T	.	.	MAF_INRAE=15.19;MAF_USDA=30.357
NC_035086.1	53302943	.	C	T	.	.	MAF_INRAE=15.19;MAF_USDA=37.5
NC_035086.1	53302944	.	G	A	.	.	MAF_USDA=1.695
NC_035086.1	53302976	.	A	G	.	.	MAF_INRAE=15.19;MAF_USDA=31.325
NC_035086.1	53303006	.	C	T	.	.	MAF_INRAE=15.19;MAF_USDA=31.325
NC_035086.1	53303016	.	A	C	.	.	MAF_INRAE=15.19;MAF_USDA=31.325
NC_035086.1	53303017	.	G	A	.	.	MAF_INRAE=16.667;MAF_USDA=31.325
NC_035086.1	53303030	.	G	T	.	.	MAF_INRAE=6.329
NC_035086.1	53303034	.	G	A	.	.	MAF_INRAE=27.848
NC_035086.1	53303139	.	T	C	.	.	MAF_INRAE=15.19;MAF_USDA=30.12
NC_035086.1	53303155	.	T	A	.	.	MAF_USDA=15.06
NC_035086.1	53303187	.	T	C	.	.	MAF_INRAE=15.19;MAF_USDA=37.5
NC_035086.1	53303267	.	T	A	.	.	MAF_USDA=1.807
NC_035086.1	53303277	.	A	T	.	.	MAF_USDA=1.695
NC_035086.1	53303367	.	C	T	.	.	MAF_INRAE=15.823;MAF_USDA=28.659
NC_035086.1	53303370	.	C	A	.	.	MAF_INRAE=17.5;MAF_USDA=28.659
NC_035086.1	53303439	.	T	G	.	.	MAF_INRAE=10.526;MAF_USDA=28.049
NC_035086.1	53303440	.	A	G	.	.	MAF_USDA=4.31
NC_035086.1	53303441	.	C	G	.	.	MAF_USDA=12.5
NC_035086.1	53303454	.	A	T	.	.	MAF_USDA=4.167
NC_035086.1	53303458	.	G	A	.	.	MAF_USDA=4.31
NC_035086.1	53303584	.	T	A	.	.	MAF_USDA=4.167
NC_035086.1	53303641	.	A	G	.	.	MAF_USDA=8.333
NC_035086.1	53303647	.	A	T	.	.	MAF_INRAE=7.595
NC_035086.1	53303657	.	T	G	.	.	MAF_USDA=5.0
NC_035086.1	53303678	.	C	T	.	.	MAF_INRAE=15.19;MAF_USDA=11.905
NC_035086.1	53303679	.	G	A	.	.	MAF_INRAE=16.667;MAF_USDA=25.595
NC_035086.1	53303805	.	G	C	.	.	MAF_INRAE=9.494;MAF_USDA=9.524
NC_035086.1	53303823	.	G	T	.	.	MAF_USDA=5.833
NC_035086.1	53303849	.	A	T	.	.	MAF_USDA=12.651
NC_035086.1	53303898	.	G	T	.	.	MAF_INRAE=15.19;MAF_USDA=18.902
NC_035086.1	53303919	.	C	A	.	.	MAF_USDA=6.707
NC_035086.1	53303954	.	T	A	.	.	MAF_USDA=1.724
NC_035086.1	53303962	.	A	C	.	.	MAF_USDA=2.586
NC_035086.1	53303978	.	T	A	.	.	MAF_INRAE=15.19
NC_035086.1	53304044	.	A	T	.	.	MAF_INRAE=14.557;MAF_USDA=29.167
NC_035086.1	53304135	.	T	A	.	.	MAF_USDA=4.237
NC_035086.1	53304149	.	G	A	.	.	MAF_USDA=4.237
NC_035086.1	53304230	.	A	C	.	.	MAF_INRAE=15.19;MAF_USDA=15.06
NC_035086.1	53304243	.	G	A	.	.	MAF_USDA=13.253
NC_035086.1	53304274	.	A	G	.	.	MAF_USDA=3.39
NC_035086.1	53304275	.	C	A	.	.	MAF_INRAE=15.19;MAF_USDA=15.06
NC_035086.1	53304279	.	T	A	.	.	MAF_INRAE=16.667;MAF_USDA=13.855
NC_035086.1	53304360	.	C	T	.	.	MAF_INRAE=15.19;MAF_USDA=16.265
NC_035086.1	53304411	.	C	T	.	.	MAF_INRAE=2.5;MAF_USDA=9.639
NC_035086.1	53304443	.	T	G	.	.	MAF_INRAE=35.443;MAF_USDA=31.928
NC_035086.1	53304444	.	G	T	.	.	MAF_USDA=6.024
NC_035086.1	53304453	.	G	A	.	.	MAF_USDA=4.237
NC_035086.1	53304481	.	T	C	.	.	MAF_INRAE=15.19;MAF_USDA=16.265
NC_035086.1	53304509	.	C	G	.	.	MAF_USDA=3.012
NC_035086.1	53304569	.	A	T	.	.	MAF_USDA=6.78
NC_035086.1	53304718	.	T	C	.	.	MAF_USDA=5.0
NC_035086.1	53304733	.	G	A	.	.	MAF_USDA=5.952
NC_035086.1	53304801	.	A	G	.	.	MAF_INRAE=35.443;MAF_USDA=31.548
NC_035086.1	53304803	.	T	C	.	.	MAF_USDA=4.167
NC_035086.1	53304834	.	G	T	.	.	MAF_USDA=7.627
NC_035086.1	53304835	.	T	A	.	.	MAF_USDA=4.237
NC_035086.1	53304849	.	C	G	.	.	MAF_USDA=1.695
NC_035086.1	53304879	.	A	G	.	.	MAF_USDA=4.237
NC_035086.1	53304921	.	A	G	.	.	MAF_INRAE=10.526;MAF_USDA=20.482
NC_035086.1	53304924	.	G	A	.	.	MAF_USDA=21.084
NC_035086.1	53304968	.	C	T	.	.	MAF_USDA=5.085
NC_035086.1	53305090	.	A	G	.	.	MAF_INRAE=20.253;MAF_USDA=11.017
NC_035086.1	53305102	.	A	G	.	.	MAF_USDA=5.085
NC_035086.1	53305127	.	C	G	.	.	MAF_USDA=4.237
NC_035086.1	53305265	.	T	C	.	.	MAF_USDA=5.085
NC_035086.1	53305314	.	C	T	.	.	MAF_INRAE=14.557;MAF_USDA=22.289
NC_035086.1	53305315	.	G	T	.	.	MAF_INRAE=2.5
NC_035086.1	53305339	.	G	C	.	.	MAF_USDA=2.542
NC_035086.1	53305357	.	T	A	.	.	MAF_USDA=5.085
NC_035086.1	53305369	.	A	T	.	.	MAF_USDA=5.085
NC_035086.1	53305389	.	C	T	.	.	MAF_USDA=5.085
NC_035086.1	53305456	.	C	T	.	.	MAF_USDA=11.446
NC_035086.1	53305467	.	T	C	.	.	MAF_USDA=4.237
NC_035086.1	53305474	.	C	A	.	.	MAF_USDA=2.542
NC_035086.1	53305482	.	G	T	.	.	MAF_USDA=5.085
NC_035086.1	53305502	.	A	T	.	.	MAF_INRAE=20.253;MAF_USDA=7.627
NC_035086.1	53305535	.	T	A	.	.	MAF_USDA=4.217
NC_035086.1	53305548	.	G	A	.	.	MAF_INRAE=15.19;MAF_USDA=20.482
NC_035086.1	53305558	.	G	A	.	.	MAF_USDA=10.169
NC_035086.1	53305721	.	T	A	.	.	MAF_USDA=6.024
NC_035086.1	53305746	.	C	T	.	.	MAF_USDA=6.024
NC_035086.1	53305780	.	A	C	.	.	MAF_USDA=1.695
NC_035086.1	53305800	.	G	A	.	.	MAF_USDA=18.072
NC_035086.1	53305830	.	TAAAAAT	TAAAAAA	.	.	MAF_USDA=8.333
NC_035086.1	53305836	.	T	A	.	.	MAF_INRAE=18.987
NC_035086.1	53305837	.	A	T	.	.	MAF_USDA=4.167
NC_035086.1	53305838	.	A	T	.	.	MAF_USDA=4.167
NC_035086.1	53305839	.	A	T	.	.	MAF_USDA=4.167
NC_035086.1	53305842	.	A	T	.	.	MAF_INRAE=15.19;MAF_USDA=29.167
NC_035086.1	53305940	.	G	T	.	.	MAF_USDA=1.807
NC_035086.1	53305955	.	A	T	.	.	MAF_USDA=5.085
NC_035086.1	53306037	.	A	G	.	.	MAF_USDA=4.237
NC_035086.1	53306119	.	C	T	.	.	MAF_USDA=4.31
NC_035086.1	53306151	.	C	A	.	.	MAF_INRAE=35.443
NC_035086.1	53306194	.	G	T	.	.	MAF_INRAE=20.253
NC_035086.1	53306214	.	G	T	.	.	MAF_INRAE=14.557;MAF_USDA=6.098
NC_035086.1	53306222	.	T	A	.	.	MAF_USDA=5.172
NC_035086.1	53306252	.	G	T	.	.	MAF_INRAE=49.367;MAF_USDA=10.417
NC_035086.1	53306266	.	A	C	.	.	MAF_USDA=5.172
NC_035086.1	53306321	.	T	C	.	.	MAF_INRAE=15.19;MAF_USDA=29.167
NC_035086.1	53306328	.	T	A	.	.	MAF_USDA=4.31
NC_035086.1	53306330	.	G	T	.	.	MAF_USDA=3.448
NC_035086.1	53306340	.	A	T	.	.	MAF_USDA=5.172
NC_035086.1	53306341	.	A	T	.	.	MAF_INRAE=3.333
NC_035086.1	53306392	.	C	T	.	.	MAF_INRAE=8.228;MAF_USDA=13.415
NC_035086.1	53306525	.	C	A	.	.	MAF_INRAE=23.333
NC_035086.1	53306558	.	A	C	.	.	MAF_USDA=14.583
NC_035086.1	53306617	.	G	T	.	.	MAF_INRAE=22.785;MAF_USDA=45.833
NC_035086.1	53306756	.	A	G	.	.	MAF_INRAE=21.519;MAF_USDA=41.667
NC_035086.1	53306757	.	T	G	.	.	MAF_INRAE=2.5;MAF_USDA=20.833
NC_035086.1	53306799	.	G	A	.	.	MAF_INRAE=8.861
NC_035086.1	53306814	.	C	A	.	.	MAF_USDA=7.831
NC_035086.1	53306817	.	G	A	.	.	MAF_USDA=7.831
NC_035086.1	53306878	.	G	A	.	.	MAF_INRAE=36.076;MAF_USDA=35.366
NC_035086.1	53306958	.	C	T	.	.	MAF_USDA=17.47
NC_035086.1	53306999	.	G	T	.	.	MAF_USDA=4.31
NC_035086.1	53307007	.	T	G	.	.	MAF_USDA=4.217
NC_035086.1	53307017	.	A	G	.	.	MAF_USDA=4.237
NC_035086.1	53307034	.	T	G	.	.	MAF_USDA=5.085
NC_035086.1	53307036	.	A	G	.	.	MAF_USDA=5.085
NC_035086.1	53307047	.	G	A	.	.	MAF_USDA=9.036
NC_035086.1	53307049	.	T	A	.	.	MAF_INRAE=10.526;MAF_USDA=2.542
NC_035086.1	53307070	.	T	A	.	.	MAF_INRAE=49.367;MAF_USDA=26.506
NC_035086.1	53307138	.	G	A	.	.	MAF_INRAE=49.367;MAF_USDA=25.301
NC_035086.1	53307141	.	C	A	.	.	MAF_INRAE=23.418;MAF_USDA=16.867
NC_035086.1	53307161	.	C	A	.	.	MAF_INRAE=23.418;MAF_USDA=19.277
NC_035086.1	53307173	.	G	T	.	.	MAF_USDA=1.695
NC_035086.1	53307197	.	C	T	.	.	MAF_USDA=3.39
NC_035086.1	53307226	.	C	G	.	.	MAF_USDA=3.39
NC_035086.1	53307260	.	T	C	.	.	MAF_USDA=16.867
NC_035086.1	53307269	.	G	T	.	.	MAF_INRAE=14.557;MAF_USDA=7.831
NC_035086.1	53307270	.	G	C	.	.	MAF_INRAE=5.833;MAF_USDA=3.39
NC_035086.1	53307274	.	A	T	.	.	MAF_USDA=4.237
NC_035086.1	53307304	.	C	T	.	.	MAF_USDA=4.237
NC_035086.1	53307314	.	G	A	.	.	MAF_INRAE=22.785;MAF_USDA=18.072
NC_035086.1	53307368	.	C	A	.	.	MAF_INRAE=36.076;MAF_USDA=39.157
NC_035086.1	53307425	.	G	A	.	.	MAF_INRAE=7.895;MAF_USDA=2.459
NC_035086.1	53307446	.	T	G	.	.	MAF_USDA=1.639
NC_035086.1	53307469	.	C	T	.	.	MAF_INRAE=23.418
NC_035086.1	53307526	.	C	A	.	.	MAF_INRAE=15.833;MAF_USDA=29.167
NC_035086.1	53307534	.	T	A	.	.	MAF_INRAE=2.5;MAF_USDA=12.5
NC_035086.1	53307535	.	A	T	.	.	MAF_USDA=4.167
NC_035086.1	53307568	.	G	T	.	.	MAF_USDA=5.932
NC_035086.1	53307584	.	C	A	.	.	MAF_USDA=2.542
NC_035086.1	53307667	.	T	C	.	.	MAF_USDA=11.905
NC_035086.1	53307686	.	C	A	.	.	MAF_USDA=5.085
NC_035086.1	53307689	.	T	A	.	.	MAF_INRAE=8.228;MAF_USDA=18.75
NC_035086.1	53307742	.	T	C	.	.	MAF_USDA=4.167
NC_035086.1	53307805	.	G	C	.	.	MAF_USDA=27.083
NC_035086.1	53307835	.	A	C	.	.	MAF_USDA=4.167
NC_035086.1	53307946	.	A	G	.	.	MAF_INRAE=7.595
NC_035086.1	53307957	.	G	A	.	.	MAF_INRAE=22.785;MAF_USDA=29.167
NC_035086.1	53307998	.	C	T	.	.	MAF_INRAE=14.557;MAF_USDA=10.417
NC_035086.1	53308012	.	C	T	.	.	MAF_INRAE=15.789;MAF_USDA=29.167
NC_035086.1	53308019	.	T	C	.	.	MAF_USDA=4.167
NC_035086.1	53308023	.	A	G	.	.	MAF_INRAE=37.342;MAF_USDA=10.417
NC_035086.1	53308255	.	A	G	.	.	MAF_USDA=3.39
NC_035086.1	53308345	.	T	C	.	.	MAF_INRAE=22.152;MAF_USDA=36.747
NC_035086.1	53308349	.	A	G	.	.	MAF_INRAE=24.167;MAF_USDA=36.145
NC_035086.1	53308398	.	C	A	.	.	MAF_INRAE=27.215
NC_035086.1	53308424	.	A	G	.	.	MAF_INRAE=22.785;MAF_USDA=22.892
NC_035086.1	53308457	.	A	G	.	.	MAF_USDA=5.085
NC_035086.1	53308517	.	A	G	.	.	MAF_USDA=5.085
NC_035086.1	53308558	.	G	A	.	.	MAF_USDA=6.098
NC_035086.1	53308560	.	A	G	.	.	MAF_USDA=5.932
NC_035086.1	53308594	.	G	T	.	.	MAF_USDA=4.819
NC_035086.1	53308607	.	T	C	.	.	MAF_USDA=5.085
NC_035086.1	53308640	.	C	G	.	.	MAF_USDA=5.932
NC_035086.1	53308666	.	T	G	.	.	MAF_USDA=4.237
NC_035086.1	53308667	.	A	C	.	.	MAF_INRAE=22.785;MAF_USDA=18.675
NC_035086.1	53308671	.	T	G	.	.	MAF_USDA=3.39
NC_035086.1	53308676	.	C	A	.	.	MAF_USDA=5.085
NC_035086.1	53308682	.	T	A	.	.	MAF_USDA=3.39
NC_035086.1	53308698	.	T	A	.	.	MAF_USDA=12.5
NC_035086.1	53308781	.	A	T	.	.	MAF_USDA=4.237
NC_035086.1	53308784	.	G	A	.	.	MAF_USDA=5.422
NC_035086.1	53308885	.	C	T	.	.	MAF_USDA=4.237
NC_035086.1	53308887	.	T	A	.	.	MAF_USDA=21.084
NC_035086.1	53308913	.	A	C	.	.	MAF_USDA=3.39
NC_035086.1	53308950	.	T	C	.	.	MAF_USDA=4.819
NC_035086.1	53308956	.	T	A	.	.	MAF_INRAE=42.105;MAF_USDA=24.699
NC_035086.1	53308983	.	G	A	.	.	MAF_USDA=1.695
NC_035086.1	53309029	.	T	C	.	.	MAF_INRAE=39.873;MAF_USDA=45.833
NC_035086.1	53309032	.	T	C	.	.	MAF_USDA=6.707
NC_035086.1	53309102	.	C	T	.	.	MAF_USDA=4.31
NC_035086.1	53309109	.	A	C	.	.	MAF_INRAE=5.833;MAF_USDA=3.448
NC_035086.1	53309152	.	G	C	.	.	MAF_INRAE=13.924;MAF_USDA=5.882
NC_035086.1	53309166	.	A	C	.	.	MAF_USDA=3.279
NC_035086.1	53309202	.	G	T	.	.	MAF_USDA=6.557
NC_035086.1	53309247	.	G	C	.	.	MAF_USDA=37.705
NC_035086.1	53309255	.	C	A	.	.	MAF_USDA=5.738
NC_035086.1	53309260	.	G	A	.	.	MAF_USDA=3.279
NC_035086.1	53309262	.	G	C	.	.	MAF_USDA=45.833
NC_035086.1	53309265	.	G	T	.	.	MAF_USDA=10.656
NC_035086.1	53309270	.	G	T	.	.	MAF_USDA=9.836
NC_035086.1	53309284	.	C	G	.	.	MAF_USDA=32.353
NC_035086.1	53309286	.	C	A	.	.	MAF_USDA=4.918
NC_035086.1	53309301	.	C	A	.	.	MAF_INRAE=7.5;MAF_USDA=5.952
NC_035086.1	53309309	.	G	A	.	.	MAF_USDA=29.762
NC_035086.1	53309310	.	C	T	.	.	MAF_USDA=4.167
NC_035086.1	53309313	.	G	T	.	.	MAF_USDA=27.976
NC_035086.1	53309330	.	C	A	.	.	MAF_USDA=25.294
NC_035086.1	53309356	.	A	C	.	.	MAF_INRAE=29.167
NC_035086.1	53309362	.	C	A	.	.	MAF_USDA=1.639
NC_035086.1	53309391	.	G	C	.	.	MAF_USDA=27.059
NC_035086.1	53309411	.	T	A	.	.	MAF_USDA=4.098
NC_035086.1	53309445	.	A	C	.	.	MAF_USDA=4.918
NC_035086.1	53309461	.	C	G	.	.	MAF_USDA=3.279
NC_035086.1	53309463	.	C	T	.	.	MAF_USDA=3.279
NC_035086.1	53309488	.	C	A	.	.	MAF_USDA=9.836
NC_035086.1	53309515	.	C	A	.	.	MAF_INRAE=22.785;MAF_USDA=34.118
NC_035086.1	53309516	.	G	A	.	.	MAF_USDA=6.557
NC_035086.1	53309520	.	C	T	.	.	MAF_USDA=4.098
NC_035086.1	53309564	.	A	C	.	.	MAF_INRAE=48.734;MAF_USDA=38.554
NC_035086.1	53309592	.	C	T	.	.	MAF_INRAE=6.667
NC_035086.1	53309607	.	T	A	.	.	MAF_USDA=4.237
NC_035086.1	53309704	.	C	T	.	.	MAF_USDA=8.475
NC_035086.1	53309740	.	G	T	.	.	MAF_USDA=22.917
NC_035086.1	53309743	.	T	A	.	.	MAF_USDA=10.417
NC_035086.1	53309744	.	T	A	.	.	MAF_USDA=35.417
NC_035086.1	53309758	.	G	A	.	.	MAF_USDA=1.695
NC_035086.1	53309759	.	C	T	.	.	MAF_INRAE=6.667;MAF_USDA=3.39
NC_035086.1	53309975	.	T	G	.	.	MAF_USDA=8.475
NC_035086.1	53309983	.	G	T	.	.	MAF_USDA=41.566
NC_035086.1	53310030	.	C	T	.	.	MAF_INRAE=49.367;MAF_USDA=35.542
NC_035086.1	53310066	.	T	C	.	.	MAF_INRAE=48.734;MAF_USDA=34.94
NC_035086.1	53310114	.	T	G	.	.	MAF_INRAE=48.734;MAF_USDA=42.169
NC_035086.1	53310123	.	G	C	.	.	MAF_INRAE=10.526;MAF_USDA=2.542
NC_035086.1	53310139	.	G	A	.	.	MAF_USDA=2.41
NC_035086.1	53310169	.	T	C	.	.	MAF_INRAE=20.253;MAF_USDA=6.627
NC_035086.1	53310192	.	C	A	.	.	MAF_INRAE=20.253;MAF_USDA=16.667
NC_035086.1	53310195	.	G	T	.	.	MAF_INRAE=45.0;MAF_USDA=25.0
NC_035086.1	53310202	.	T	G	.	.	MAF_INRAE=48.101;MAF_USDA=25.0
NC_035086.1	53310234	.	C	A	.	.	MAF_INRAE=48.734;MAF_USDA=22.917
NC_035086.1	53310265	.	C	T	.	.	MAF_INRAE=48.734;MAF_USDA=22.917
NC_035086.1	53310267	.	A	G	.	.	MAF_INRAE=17.5;MAF_USDA=47.917
NC_035086.1	53310336	.	T	C	.	.	MAF_INRAE=49.367;MAF_USDA=10.417
NC_035086.1	53310378	.	C	A	.	.	MAF_USDA=4.167
NC_035086.1	53310382	.	T	A	.	.	MAF_INRAE=7.595
NC_035086.1	53310493	.	G	A	.	.	MAF_INRAE=48.734;MAF_USDA=18.75
NC_035086.1	53310533	.	T	C	.	.	MAF_INRAE=48.734;MAF_USDA=25.0
NC_035086.1	53310539	.	A	G	.	.	MAF_INRAE=48.734;MAF_USDA=27.083
NC_035086.1	53310629	.	A	C	.	.	MAF_USDA=4.167
NC_035086.1	53310660	.	T	G	.	.	MAF_INRAE=48.101;MAF_USDA=27.083
NC_035086.1	53310748	.	T	G	.	.	MAF_INRAE=42.105;MAF_USDA=31.25
NC_035086.1	53310750	.	G	A	.	.	MAF_USDA=25.0
NC_035086.1	53310765	.	C	T	.	.	MAF_INRAE=42.105;MAF_USDA=22.917
NC_035086.1	53310981	.	T	C	.	.	MAF_USDA=31.25
NC_035086.1	53310991	.	A	T	.	.	MAF_USDA=27.083
NC_035086.1	53310992	.	A	T	.	.	MAF_USDA=27.083
NC_035086.1	53310994	.	G	T	.	.	MAF_USDA=27.083
NC_035086.1	53310995	.	G	C	.	.	MAF_USDA=27.083
NC_035086.1	53310996	.	A	C	.	.	MAF_USDA=27.083
NC_035086.1	53310998	.	A	T	.	.	MAF_USDA=29.167
NC_035086.1	53310999	.	A	T	.	.	MAF_USDA=27.083
NC_035086.1	53311134	.	A	C	.	.	MAF_INRAE=48.734;MAF_USDA=20.833
NC_035086.1	53311137	.	T	G	.	.	MAF_INRAE=45.833;MAF_USDA=22.917
NC_035086.1	53311172	.	T	A	.	.	MAF_INRAE=45.833;MAF_USDA=27.083
NC_035086.1	53311248	.	A	C	.	.	MAF_INRAE=48.101;MAF_USDA=29.167
NC_035086.1	53311346	.	C	T	.	.	MAF_INRAE=13.924;MAF_USDA=10.417
NC_035086.1	53311451	.	C	A	.	.	MAF_USDA=4.167
NC_035086.1	53311468	.	C	G	.	.	MAF_INRAE=44.304;MAF_USDA=22.917
NC_035086.1	53311497	.	C	T	.	.	MAF_USDA=4.167
NC_035086.1	53311545	.	A	G	.	.	MAF_USDA=16.667
NC_035086.1	53311584	.	G	A	.	.	MAF_USDA=10.417
NC_035086.1	53311644	.	G	C	.	.	MAF_INRAE=48.734;MAF_USDA=22.917
NC_035086.1	53311765	.	C	G	.	.	MAF_INRAE=15.19
NC_035086.1	53311772	.	C	T	.	.	MAF_INRAE=49.367;MAF_USDA=10.417
NC_035086.1	53311845	.	ATT	ATA	.	.	MAF_USDA=35.417
NC_035086.1	53311855	.	T	A	.	.	MAF_USDA=12.5
NC_035086.1	53311857	.	T	C	.	.	MAF_USDA=37.5
NC_035086.1	53311899	.	G	A	.	.	MAF_INRAE=14.557;MAF_USDA=10.417
NC_035086.1	53311937	.	A	C	.	.	MAF_INRAE=48.734;MAF_USDA=10.417
NC_035086.1	53312151	.	C	A	.	.	MAF_INRAE=48.101;MAF_USDA=37.5
NC_035086.1	53312508	.	C	T	.	.	MAF_INRAE=9.167;MAF_USDA=16.667
NC_035086.1	53312548	.	A	G	.	.	MAF_INRAE=48.734;MAF_USDA=33.735
NC_035086.1	53312552	.	T	C	.	.	MAF_USDA=3.39
NC_035086.1	53312557	.	C	T	.	.	MAF_USDA=1.807
NC_035086.1	53312604	.	A	T	.	.	MAF_INRAE=28.481
NC_035086.1	53312651	.	G	A	.	.	MAF_INRAE=49.367;MAF_USDA=25.904
NC_035086.1	53312686	.	G	A	.	.	MAF_USDA=3.614
NC_035086.1	53312711	.	C	T	.	.	MAF_USDA=5.932
NC_035086.1	53312712	.	G	A	.	.	MAF_USDA=3.39
NC_035086.1	53312722	.	G	A	.	.	MAF_INRAE=7.595
NC_035086.1	53312731	.	G	T	.	.	MAF_INRAE=2.5;MAF_USDA=8.475
NC_035086.1	53312750	.	C	T	.	.	MAF_USDA=6.897
NC_035086.1	53312827	.	G	C	.	.	MAF_INRAE=48.734;MAF_USDA=43.373
NC_035086.1	53312849	.	C	A	.	.	MAF_USDA=2.41
NC_035086.1	53312875	.	T	G	.	.	MAF_INRAE=14.557;MAF_USDA=6.024
NC_035086.1	53312928	.	G	A	.	.	MAF_INRAE=5.833;MAF_USDA=6.78
NC_035086.1	53312973	.	G	A	.	.	MAF_INRAE=48.734;MAF_USDA=32.927
NC_035086.1	53313002	.	T	C	.	.	MAF_USDA=1.724
NC_035086.1	53313021	.	C	T	.	.	MAF_USDA=7.759
NC_035086.1	53313045	.	C	A	.	.	MAF_INRAE=9.167;MAF_USDA=6.098
NC_035086.1	53313048	.	CTTT	CTTG	.	.	MAF_USDA=10.417
NC_035086.1	53313051	.	T	G	.	.	MAF_INRAE=49.367
NC_035086.1	53313066	.	T	C	.	.	MAF_USDA=9.322
NC_035086.1	53313113	.	G	A	.	.	MAF_USDA=3.39
NC_035086.1	53313151	.	C	G	.	.	MAF_USDA=6.78
NC_035086.1	53313259	.	T	C	.	.	MAF_USDA=3.448
NC_035086.1	53313302	.	A	C	.	.	MAF_INRAE=5.833;MAF_USDA=4.31
NC_035086.1	53313337	.	T	C	.	.	MAF_INRAE=14.557;MAF_USDA=11.585
NC_035086.1	53313338	.	A	G	.	.	MAF_INRAE=17.5;MAF_USDA=12.195
NC_035086.1	53313411	.	G	A	.	.	MAF_INRAE=5.833;MAF_USDA=3.39
NC_035086.1	53313421	.	G	T	.	.	MAF_INRAE=36.842;MAF_USDA=43.976
NC_035086.1	53313456	.	G	T	.	.	MAF_USDA=2.41
NC_035086.1	53313485	.	G	T	.	.	MAF_USDA=8.475
NC_035086.1	53313487	.	A	G	.	.	MAF_INRAE=29.747;MAF_USDA=42.169
NC_035086.1	53313488	.	C	T	.	.	MAF_USDA=8.475
NC_035086.1	53313502	.	C	A	.	.	MAF_USDA=8.475
NC_035086.1	53313526	.	C	A	.	.	MAF_USDA=1.695
NC_035086.1	53313528	.	T	G	.	.	MAF_USDA=8.475
NC_035086.1	53313534	.	T	G	.	.	MAF_INRAE=3.333;MAF_USDA=3.39
NC_035086.1	53313562	.	C	A	.	.	MAF_USDA=8.475
NC_035086.1	53313612	.	A	C	.	.	MAF_USDA=1.807
NC_035086.1	53313624	.	A	G	.	.	MAF_INRAE=15.19;MAF_USDA=11.446
NC_035086.1	53313659	.	G	C	.	.	MAF_INRAE=14.557;MAF_USDA=10.241
NC_035086.1	53313664	.	A	T	.	.	MAF_INRAE=5.833;MAF_USDA=3.39
NC_035086.1	53313671	.	C	T	.	.	MAF_USDA=1.807
NC_035086.1	53313747	.	T	G	.	.	MAF_INRAE=15.19
NC_035086.1	53313778	.	C	A	.	.	MAF_USDA=8.475
NC_035086.1	53313779	.	T	A	.	.	MAF_USDA=8.475
NC_035086.1	53313789	.	C	A	.	.	MAF_INRAE=5.833;MAF_USDA=5.085
NC_035086.1	53313798	.	G	A	.	.	MAF_INRAE=8.861
NC_035086.1	53313801	.	T	A	.	.	MAF_USDA=1.695
NC_035086.1	53313804	.	G	T	.	.	MAF_INRAE=14.557;MAF_USDA=6.024
NC_035086.1	53313827	.	G	C	.	.	MAF_USDA=11.864
NC_035086.1	53313879	.	C	T	.	.	MAF_USDA=3.39
NC_035086.1	53313927	.	C	T	.	.	MAF_USDA=1.667
NC_035086.1	53313954	.	C	A	.	.	MAF_USDA=6.667
NC_035086.1	53313956	.	T	C	.	.	MAF_USDA=6.667
NC_035086.1	53313963	.	A	T	.	.	MAF_USDA=6.667
NC_035086.1	53314004	.	C	G	.	.	MAF_INRAE=14.557;MAF_USDA=10.241
NC_035086.1	53314011	.	G	A	.	.	MAF_USDA=3.614
NC_035086.1	53314026	.	A	G	.	.	MAF_USDA=5.085
NC_035086.1	53314028	.	C	T	.	.	MAF_USDA=5.085
NC_035086.1	53314098	.	G	T	.	.	MAF_INRAE=9.167
NC_035086.1	53314106	.	A	G	.	.	MAF_INRAE=41.667;MAF_USDA=8.333
NC_035086.1	53314114	.	G	A	.	.	MAF_INRAE=5.263;MAF_USDA=20.833
NC_035086.1	53314789	.	A	C	.	.	MAF_INRAE=10.833
NC_035086.1	53314809	.	A	G	.	.	MAF_USDA=16.667
NC_035086.1	53314833	.	G	A	.	.	MAF_USDA=4.167
NC_035086.1	53314856	.	G	A	.	.	MAF_USDA=18.75
NC_035086.1	53314867	.	A	G	.	.	MAF_USDA=18.75
NC_035086.1	53314869	.	T	C	.	.	MAF_USDA=18.75
NC_035086.1	53314928	.	T	C	.	.	MAF_USDA=2.083
NC_035086.1	53314999	.	G	A	.	.	MAF_INRAE=16.456;MAF_USDA=47.917
NC_035086.1	53315020	.	C	T	.	.	MAF_USDA=18.75
NC_035086.1	53315037	.	G	T	.	.	MAF_INRAE=16.456
NC_035086.1	53315044	.	T	A	.	.	MAF_INRAE=16.456;MAF_USDA=47.917
NC_035086.1	53315139	.	G	A	.	.	MAF_INRAE=9.167;MAF_USDA=16.667
NC_035086.1	53315182	.	G	A	.	.	MAF_INRAE=36.076;MAF_USDA=31.25
NC_035086.1	53315358	.	T	A	.	.	MAF_INRAE=41.772;MAF_USDA=41.667
NC_035086.1	53315389	.	C	T	.	.	MAF_USDA=6.25
NC_035086.1	53315404	.	C	T	.	.	MAF_USDA=4.167
NC_035086.1	53315426	.	T	A	.	.	MAF_INRAE=15.19;MAF_USDA=16.667
NC_035086.1	53315431	.	G	A	.	.	MAF_USDA=4.167
NC_035086.1	53315433	.	C	A	.	.	MAF_INRAE=5.696;MAF_USDA=39.583
NC_035086.1	53315471	.	A	G	.	.	MAF_INRAE=15.789
NC_035086.1	53315492	.	G	T	.	.	MAF_USDA=6.25
NC_035086.1	53315532	.	C	A	.	.	MAF_USDA=4.167
NC_035086.1	53315575	.	T	C	.	.	MAF_INRAE=36.842;MAF_USDA=22.917
NC_035086.1	53315624	.	G	A	.	.	MAF_USDA=16.667
NC_035086.1	53315694	.	A	G	.	.	MAF_INRAE=25.316;MAF_USDA=50.0
NC_035086.1	53315834	.	T	C	.	.	MAF_INRAE=5.833
NC_035086.1	53315844	.	A	C	.	.	MAF_INRAE=17.722;MAF_USDA=14.583
NC_035086.1	53315848	.	T	A	.	.	MAF_USDA=2.083
NC_035086.1	53315858	.	T	G	.	.	MAF_USDA=4.167
NC_035086.1	53316062	.	A	T	.	.	MAF_USDA=12.5
NC_035086.1	53316078	.	G	A	.	.	MAF_INRAE=14.557;MAF_USDA=18.75
NC_035086.1	53316221	.	G	A	.	.	MAF_INRAE=27.848
NC_035086.1	53316316	.	C	A	.	.	MAF_INRAE=35.443;MAF_USDA=29.167
NC_035086.1	53316355	.	C	T	.	.	MAF_INRAE=5.263
NC_035086.1	53316357	.	C	A	.	.	MAF_INRAE=42.405;MAF_USDA=18.75
NC_035086.1	53316401	.	A	G	.	.	MAF_INRAE=13.291;MAF_USDA=18.75
NC_035086.1	53316471	.	C	T	.	.	MAF_INRAE=9.494;MAF_USDA=10.417
NC_035086.1	53316518	.	T	C	.	.	MAF_INRAE=5.0;MAF_USDA=6.25
NC_035086.1	53316557	.	G	T	.	.	MAF_INRAE=10.526;MAF_USDA=14.583
NC_035086.1	53316644	.	G	A	.	.	MAF_INRAE=44.937;MAF_USDA=14.583
NC_035086.1	53316751	.	T	G	.	.	MAF_USDA=4.167
NC_035086.1	53317016	.	T	C	.	.	MAF_INRAE=15.833;MAF_USDA=20.833
NC_035086.1	53317021	.	A	G	.	.	MAF_USDA=4.167
NC_035086.1	53317043	.	T	A	.	.	MAF_INRAE=16.667;MAF_USDA=20.833
NC_035086.1	53317055	.	C	T	.	.	MAF_INRAE=15.833;MAF_USDA=45.833
NC_035086.1	53317377	.	A	T	.	.	MAF_INRAE=31.667;MAF_USDA=31.25
NC_035086.1	53317411	.	T	C	.	.	MAF_INRAE=13.291;MAF_USDA=20.833
NC_035086.1	53317486	.	A	G	.	.	MAF_INRAE=42.405;MAF_USDA=14.583
NC_035086.1	53317533	.	C	T,A	.	.	MAF_INRAE=15.833;MAF_USDA=41.667
NC_035086.1	53317534	.	G	T	.	.	MAF_USDA=43.75
NC_035086.1	53317536	.	A	G	.	.	MAF_USDA=37.5
NC_035086.1	53317541	.	C	G	.	.	MAF_USDA=41.667
NC_035086.1	53317542	.	A	T	.	.	MAF_USDA=39.583
NC_035086.1	53317600	.	A	G	.	.	MAF_INRAE=13.924;MAF_USDA=20.833
NC_035086.1	53317640	.	G	A	.	.	MAF_INRAE=35.443;MAF_USDA=31.25
NC_035086.1	53317810	.	C	A	.	.	MAF_INRAE=14.557;MAF_USDA=12.5
NC_035086.1	53317825	.	C	T	.	.	MAF_INRAE=10.127;MAF_USDA=4.167
NC_035086.1	53317941	.	T	G	.	.	MAF_INRAE=2.5;MAF_USDA=10.417
NC_035086.1	53318004	.	G	A	.	.	MAF_INRAE=45.57;MAF_USDA=10.417
NC_035086.1	53318105	.	A	G	.	.	MAF_INRAE=5.263;MAF_USDA=16.667
NC_035086.1	53318144	.	A	G	.	.	MAF_INRAE=44.304;MAF_USDA=20.833
NC_035086.1	53318146	.	T	G	.	.	MAF_INRAE=48.333;MAF_USDA=8.333
NC_035086.1	53318193	.	T	C	.	.	MAF_INRAE=22.152;MAF_USDA=43.75
NC_035086.1	53318205	.	G	A	.	.	MAF_USDA=4.167
NC_035086.1	53318207	.	C	A	.	.	MAF_USDA=4.167
NC_035086.1	53318223	.	A	C	.	.	MAF_INRAE=22.152;MAF_USDA=41.667
NC_035086.1	53318251	.	T	G	.	.	MAF_INRAE=5.696;MAF_USDA=18.75
NC_035086.1	53318452	.	TTGTTTGTTATTTA	TTGTTTGTTATTTG	.	.	MAF_USDA=43.75
NC_035086.1	53318465	.	A	G	.	.	MAF_INRAE=22.152
NC_035086.1	53318626	.	C	A	.	.	MAF_INRAE=10.127;MAF_USDA=10.417
NC_035086.1	53318627	.	C	T	.	.	MAF_INRAE=5.696;MAF_USDA=16.667
NC_035086.1	53318639	.	G	A	.	.	MAF_INRAE=36.842;MAF_USDA=43.75
NC_035086.1	53318649	.	C	T	.	.	MAF_INRAE=5.0;MAF_USDA=6.25
NC_035086.1	53318679	.	T	A	.	.	MAF_INRAE=13.291;MAF_USDA=20.833
NC_035086.1	53318684	.	T	G	.	.	MAF_INRAE=13.291;MAF_USDA=20.833
NC_035086.1	53318736	.	T	G	.	.	MAF_INRAE=16.456;MAF_USDA=43.75
NC_035086.1	53318789	.	A	G	.	.	MAF_USDA=4.167
NC_035086.1	53318841	.	G	T	.	.	MAF_INRAE=5.0;MAF_USDA=6.25
NC_035086.1	53318848	.	G	C	.	.	MAF_INRAE=12.025;MAF_USDA=16.667
NC_035086.1	53318864	.	G	A	.	.	MAF_INRAE=13.291;MAF_USDA=20.833
NC_035086.1	53318902	.	C	T	.	.	MAF_INRAE=29.747;MAF_USDA=37.5
NC_035086.1	53318915	.	G	A	.	.	MAF_INRAE=10.127;MAF_USDA=12.5
NC_035086.1	53318971	.	G	T	.	.	MAF_INRAE=16.456;MAF_USDA=43.75
NC_035086.1	53319174	.	G	A	.	.	MAF_INRAE=36.842;MAF_USDA=10.417
NC_035086.1	53319223	.	T	A	.	.	MAF_INRAE=15.823;MAF_USDA=22.917
NC_035086.1	53319227	.	G	T	.	.	MAF_INRAE=9.167;MAF_USDA=43.75
NC_035086.1	53319228	.	G	T	.	.	MAF_INRAE=9.167;MAF_USDA=43.75
NC_035086.1	53319230	.	G	A	.	.	MAF_INRAE=17.722;MAF_USDA=12.5
NC_035086.1	53319324	.	G	A	.	.	MAF_INRAE=16.456;MAF_USDA=43.75
NC_035086.1	53319342	.	G	A	.	.	MAF_INRAE=9.494;MAF_USDA=18.75
NC_035086.1	53319371	.	C	T	.	.	MAF_INRAE=10.759
NC_035086.1	53319430	.	C	T	.	.	MAF_INRAE=9.494
NC_035086.1	53319454	.	G	A	.	.	MAF_INRAE=9.167;MAF_USDA=10.417
NC_035086.1	53319522	.	A	C	.	.	MAF_USDA=4.167
NC_035086.1	53319649	.	T	G	.	.	MAF_USDA=6.25
NC_035086.1	53319733	.	C	A	.	.	MAF_INRAE=5.0;MAF_USDA=6.25
NC_035086.1	53319764	.	C	T	.	.	MAF_USDA=8.333
NC_035086.1	53319765	.	T	G	.	.	MAF_USDA=12.5
NC_035086.1	53319786	.	G	T	.	.	MAF_INRAE=10.0;MAF_USDA=14.583
NC_035086.1	53319836	.	TGCTAAC	TGCTAAT	.	.	MAF_USDA=14.583
NC_035086.1	53319854	.	C	T	.	.	MAF_INRAE=5.0;MAF_USDA=27.083
NC_035086.1	53319855	.	G	A	.	.	MAF_INRAE=2.5;MAF_USDA=10.417
NC_035086.1	53319856	.	C	A	.	.	MAF_INRAE=12.025;MAF_USDA=20.833
NC_035086.1	53319859	.	A	C	.	.	MAF_USDA=18.75
NC_035086.1	53319885	.	C	T	.	.	MAF_INRAE=11.392;MAF_USDA=20.833
NC_035086.1	53319887	.	C	A	.	.	MAF_INRAE=14.167;MAF_USDA=18.75
NC_035086.1	53319889	.	A	C	.	.	MAF_INRAE=14.167;MAF_USDA=18.75
NC_035086.1	53319998	.	G	C	.	.	MAF_USDA=4.167
NC_035086.1	53320224	.	G	A	.	.	MAF_USDA=18.75
NC_035086.1	53320318	.	C	T	.	.	MAF_INRAE=10.127;MAF_USDA=18.75
NC_035086.1	53320429	.	G	A	.	.	MAF_USDA=4.167
NC_035086.1	53320430	.	C	T	.	.	MAF_USDA=4.167
NC_035086.1	53320439	.	A	G	.	.	MAF_INRAE=27.848
NC_035086.1	53320502	.	A	T	.	.	MAF_INRAE=7.5
NC_035086.1	53320504	.	G	T	.	.	MAF_INRAE=7.5;MAF_USDA=10.417
NC_035086.1	53320639	.	G	A	.	.	MAF_USDA=1.695
NC_035086.1	53320785	.	G	A	.	.	MAF_INRAE=15.823;MAF_USDA=43.75
NC_035086.1	53320816	.	C	G	.	.	MAF_INRAE=9.494;MAF_USDA=10.417
NC_035086.1	53320933	.	C	G	.	.	MAF_INRAE=13.291
NC_035086.1	53321010	.	T	G	.	.	MAF_INRAE=17.722;MAF_USDA=10.417
NC_035086.1	53321179	.	G	A	.	.	MAF_INRAE=11.667;MAF_USDA=10.417
NC_035086.1	53321245	.	T	G	.	.	MAF_USDA=20.833
NC_035086.1	53321258	.	G	A	.	.	MAF_INRAE=5.0;MAF_USDA=6.25
NC_035086.1	53321283	.	A	G	.	.	MAF_INRAE=10.127;MAF_USDA=6.25
NC_035086.1	53321287	.	G	A	.	.	MAF_INRAE=11.667;MAF_USDA=6.25
NC_035086.1	53321319	.	C	G	.	.	MAF_INRAE=9.494;MAF_USDA=10.417
NC_035086.1	53321343	.	A	C	.	.	MAF_USDA=22.917
NC_035086.1	53321349	.	G	T	.	.	MAF_INRAE=10.526
NC_035086.1	53321442	.	T	C	.	.	MAF_INRAE=16.456;MAF_USDA=20.833
NC_035086.1	53321445	.	G	T	.	.	MAF_INRAE=10.0;MAF_USDA=20.833
NC_035086.1	53321476	.	C	T	.	.	MAF_INRAE=2.5;MAF_USDA=12.5
NC_035086.1	53321480	.	C	A	.	.	MAF_USDA=22.917
NC_035086.1	53321539	.	G	A	.	.	MAF_INRAE=5.0;MAF_USDA=6.25
NC_035086.1	53321612	.	G	A	.	.	MAF_USDA=22.917
NC_035086.1	53321653	.	C	A	.	.	MAF_USDA=4.167
NC_035086.1	53321655	.	G	C	.	.	MAF_INRAE=21.519;MAF_USDA=29.167
NC_035086.1	53321691	.	C	A	.	.	MAF_INRAE=27.848
NC_035086.1	53321694	.	A	C	.	.	MAF_INRAE=42.405;MAF_USDA=29.167
NC_035086.1	53321700	.	C	T	.	.	MAF_INRAE=10.526
NC_035086.1	53321726	.	T	A	.	.	MAF_INRAE=10.526
NC_035086.1	53321870	.	T	C	.	.	MAF_INRAE=21.519;MAF_USDA=45.833
NC_035086.1	53321999	.	A	T	.	.	MAF_INRAE=5.0;MAF_USDA=6.25
NC_035086.1	53322007	.	G	T	.	.	MAF_USDA=4.167
NC_035086.1	53322010	.	A	T	.	.	MAF_USDA=22.917
NC_035086.1	53322014	.	C	T	.	.	MAF_USDA=22.917
NC_035086.1	53322019	.	T	C	.	.	MAF_INRAE=5.0;MAF_USDA=6.25
NC_035086.1	53322129	.	T	C	.	.	MAF_USDA=18.75
NC_035086.1	53322171	.	C	T	.	.	MAF_USDA=25.0
NC_035086.1	53322192	.	T	C	.	.	MAF_INRAE=15.823;MAF_USDA=22.917
NC_035086.1	53322265	.	C	T	.	.	MAF_USDA=22.917
NC_035086.1	53322306	.	G	T	.	.	MAF_USDA=4.167
NC_035086.1	53322322	.	A	T	.	.	MAF_USDA=22.917
NC_035086.1	53322357	.	C	A	.	.	MAF_USDA=22.917
NC_035086.1	53322397	.	C	T	.	.	MAF_INRAE=19.62;MAF_USDA=12.5
NC_035086.1	53322422	.	G	A	.	.	MAF_INRAE=19.62;MAF_USDA=10.417
NC_035086.1	53322441	.	C	T	.	.	MAF_USDA=22.917
NC_035086.1	53322443	.	T	A	.	.	MAF_USDA=22.917
NC_035086.1	53322586	.	A	C	.	.	MAF_USDA=22.917
NC_035086.1	53322707	.	T	G	.	.	MAF_INRAE=20.253;MAF_USDA=10.417
NC_035086.1	53322736	.	T	G	.	.	MAF_USDA=22.917
NC_035086.1	53322836	.	A	G	.	.	MAF_INRAE=36.709;MAF_USDA=45.833
NC_035086.1	53322862	.	G	T	.	.	MAF_USDA=20.833
NC_035086.1	53322910	.	G	T	.	.	MAF_USDA=22.917
NC_035086.1	53322913	.	C	T	.	.	MAF_INRAE=16.456
NC_035086.1	53322914	.	G	T	.	.	MAF_INRAE=14.557;MAF_USDA=12.5
NC_035086.1	53322972	.	T	C	.	.	MAF_USDA=22.917
NC_035086.1	53323087	.	G	A	.	.	MAF_USDA=16.667
NC_035086.1	53323193	.	C	T	.	.	MAF_USDA=27.083
NC_035086.1	53323195	.	C	T	.	.	MAF_USDA=22.917
NC_035086.1	53323203	.	G	A	.	.	MAF_USDA=14.583
NC_035086.1	53323215	.	G	A	.	.	MAF_USDA=22.917
NC_035086.1	53323311	.	G	A	.	.	MAF_INRAE=18.354;MAF_USDA=22.917
NC_035086.1	53323373	.	A	G	.	.	MAF_USDA=4.167
NC_035086.1	53323400	.	C	T	.	.	MAF_INRAE=5.0;MAF_USDA=10.417
NC_035086.1	53323515	.	T	C	.	.	MAF_USDA=18.75
NC_035086.1	53323521	.	G	A	.	.	MAF_USDA=22.917
NC_035086.1	53323687	.	T	G	.	.	MAF_USDA=22.917
NC_035086.1	53323782	.	C	T	.	.	MAF_INRAE=5.263;MAF_USDA=10.417
NC_035086.1	53323889	.	T	C	.	.	MAF_USDA=20.833
NC_035086.1	53323892	.	G	T	.	.	MAF_INRAE=36.709;MAF_USDA=10.417
NC_035086.1	53323903	.	T	G	.	.	MAF_USDA=2.083
NC_035086.1	53323907	.	G	T	.	.	MAF_USDA=4.167
NC_035086.1	53324000	.	C	T	.	.	MAF_USDA=12.5
NC_035086.1	53324108	.	C	A	.	.	MAF_INRAE=3.333
NC_035086.1	53324283	.	C	A	.	.	MAF_INRAE=45.57;MAF_USDA=27.083
NC_035086.1	53324303	.	G	T	.	.	MAF_INRAE=21.519;MAF_USDA=45.833
NC_035086.1	53324430	.	G	A	.	.	MAF_USDA=45.833
NC_035086.1	53324474	.	G	T	.	.	MAF_USDA=22.917
NC_035086.1	53324505	.	A	G	.	.	MAF_INRAE=10.127
NC_035086.1	53324541	.	T	C	.	.	MAF_INRAE=31.013;MAF_USDA=10.417
NC_035086.1	53324586	.	A	T	.	.	MAF_INRAE=6.329
NC_035086.1	53324635	.	C	A	.	.	MAF_USDA=22.917
NC_035086.1	53324639	.	C	T	.	.	MAF_INRAE=5.0;MAF_USDA=33.333
NC_035086.1	53324645	.	C	A	.	.	MAF_USDA=22.917
NC_035086.1	53324694	.	C	T	.	.	MAF_INRAE=5.263
NC_035086.1	53324709	.	C	T	.	.	MAF_USDA=22.917
NC_035086.1	53324717	.	T	G	.	.	MAF_USDA=22.917
NC_035086.1	53324788	.	T	G	.	.	MAF_USDA=22.917
NC_035086.1	53324883	.	T	A	.	.	MAF_USDA=10.417
NC_035086.1	53324911	.	A	G	.	.	MAF_USDA=22.917
NC_035086.1	53324925	.	A	C	.	.	MAF_USDA=22.917
NC_035086.1	53324929	.	G	T	.	.	MAF_USDA=22.917
NC_035086.1	53324937	.	C	T	.	.	MAF_USDA=14.583
NC_035086.1	53325038	.	G	A	.	.	MAF_USDA=22.917
NC_035086.1	53325222	.	C	T	.	.	MAF_USDA=25.0
NC_035086.1	53325284	.	T	C	.	.	MAF_USDA=4.167
NC_035086.1	53325286	.	T	A	.	.	MAF_USDA=22.917
NC_035086.1	53325299	.	C	G	.	.	MAF_USDA=22.917
NC_035086.1	53325328	.	C	T	.	.	MAF_USDA=22.917
NC_035086.1	53325330	.	C	T	.	.	MAF_USDA=22.917
NC_035086.1	53325332	.	G	A	.	.	MAF_USDA=47.917
NC_035086.1	53325333	.	C	T	.	.	MAF_USDA=22.917
NC_035086.1	53325509	.	C	G	.	.	MAF_USDA=10.417
NC_035086.1	53325539	.	T	G	.	.	MAF_USDA=22.917
NC_035086.1	53325542	.	T	C	.	.	MAF_USDA=27.083
NC_035086.1	53325598	.	A	T	.	.	MAF_USDA=33.333
NC_035086.1	53325652	.	T	C	.	.	MAF_USDA=45.833
NC_035086.1	53325671	.	A	C	.	.	MAF_USDA=10.417
NC_035086.1	53325675	.	T	C	.	.	MAF_USDA=33.333
NC_035086.1	53325696	.	A	G	.	.	MAF_USDA=29.167
NC_035086.1	53325728	.	C	A	.	.	MAF_USDA=22.917
NC_035086.1	53325928	.	C	T	.	.	MAF_USDA=10.417
NC_035086.1	53325958	.	C	G	.	.	MAF_USDA=6.034
NC_035086.1	53326005	.	A	G	.	.	MAF_USDA=4.167
NC_035086.1	53326007	.	C	T	.	.	MAF_USDA=6.897
NC_035086.1	53326051	.	T	C	.	.	MAF_USDA=18.293
NC_035086.1	53326053	.	T	A	.	.	MAF_USDA=11.585
NC_035086.1	53326080	.	T	A	.	.	MAF_USDA=7.759
NC_035086.1	53326086	.	G	A	.	.	MAF_USDA=12.805
NC_035086.1	53326131	.	C	T	.	.	MAF_INRAE=5.0;MAF_USDA=4.819
NC_035086.1	53326205	.	G	A	.	.	MAF_INRAE=4.167;MAF_USDA=22.892
NC_035086.1	53326207	.	G	T	.	.	MAF_INRAE=5.0;MAF_USDA=5.085
NC_035086.1	53326223	.	G	A	.	.	MAF_INRAE=5.0;MAF_USDA=16.867
NC_035086.1	53326251	.	G	A	.	.	MAF_USDA=9.322
NC_035086.1	53326257	.	G	T	.	.	MAF_USDA=10.843
NC_035086.1	53326268	.	T	C	.	.	MAF_USDA=9.036
NC_035086.1	53326281	.	A	C	.	.	MAF_INRAE=5.0;MAF_USDA=12.805
NC_035086.1	53326299	.	A	G	.	.	MAF_INRAE=5.0;MAF_USDA=6.25
NC_035086.1	53326339	.	C	T	.	.	MAF_USDA=9.322
NC_035086.1	53326406	.	G	T	.	.	MAF_INRAE=5.0;MAF_USDA=16.265
NC_035086.1	53326419	.	A	C	.	.	MAF_USDA=1.695
NC_035086.1	53326425	.	A	C	.	.	MAF_INRAE=5.0;MAF_USDA=16.265
NC_035086.1	53326434	.	C	T	.	.	MAF_INRAE=9.167;MAF_USDA=4.217
NC_035086.1	53326435	.	G	A	.	.	MAF_INRAE=5.0;MAF_USDA=17.47
NC_035086.1	53326463	.	T	A	.	.	MAF_USDA=8.475
NC_035086.1	53326480	.	G	T	.	.	MAF_USDA=3.39
NC_035086.1	53326484	.	G	T	.	.	MAF_USDA=8.475
NC_035086.1	53326510	.	C	G	.	.	MAF_INRAE=17.722;MAF_USDA=19.88
NC_035086.1	53326576	.	A	T	.	.	MAF_INRAE=5.0;MAF_USDA=22.561
NC_035086.1	53326607	.	C	A	.	.	MAF_INRAE=5.0;MAF_USDA=17.47
NC_035086.1	53326635	.	A	G	.	.	MAF_USDA=12.048
NC_035086.1	53326675	.	C	T	.	.	MAF_INRAE=21.519;MAF_USDA=42.169
NC_035086.1	53326742	.	A	G	.	.	MAF_INRAE=5.0;MAF_USDA=25.904
NC_035086.1	53326758	.	C	T	.	.	MAF_USDA=8.475
NC_035086.1	53326759	.	G	A	.	.	MAF_USDA=9.036
NC_035086.1	53326761	.	G	A	.	.	MAF_INRAE=6.329;MAF_USDA=11.017
NC_035086.1	53326786	.	C	T	.	.	MAF_INRAE=10.759
NC_035086.1	53326813	.	C	G	.	.	MAF_USDA=1.695
NC_035086.1	53326847	.	C	T	.	.	MAF_USDA=1.724
NC_035086.1	53326870	.	G	T	.	.	MAF_USDA=1.695
NC_035086.1	53326915	.	C	T	.	.	MAF_INRAE=13.924
NC_035086.1	53326918	.	G	T	.	.	MAF_USDA=20.833
NC_035086.1	53326919	.	T	C	.	.	MAF_INRAE=13.924;MAF_USDA=15.244
NC_035086.1	53326924	.	G	A	.	.	MAF_INRAE=13.924;MAF_USDA=19.88
NC_035086.1	53326931	.	G	A	.	.	MAF_INRAE=13.924;MAF_USDA=25.904
NC_035086.1	53326939	.	T	G	.	.	MAF_INRAE=32.278;MAF_USDA=45.783
NC_035086.1	53327010	.	T	G	.	.	MAF_USDA=3.39
NC_035086.1	53327028	.	C	A	.	.	MAF_INRAE=13.924;MAF_USDA=18.072
NC_035086.1	53327043	.	G	T	.	.	MAF_INRAE=5.263;MAF_USDA=19.277
NC_035086.1	53327049	.	G	A	.	.	MAF_USDA=11.446
NC_035086.1	53327062	.	C	A	.	.	MAF_USDA=23.729
NC_035086.1	53327110	.	G	T	.	.	MAF_USDA=10.417
NC_035086.1	53327111	.	A	T	.	.	MAF_INRAE=21.053;MAF_USDA=27.083
NC_035086.1	53327136	.	G	T	.	.	MAF_INRAE=7.595
NC_035086.1	53327173	.	T	A	.	.	MAF_INRAE=13.924;MAF_USDA=26.506
NC_035086.1	53327183	.	G	A	.	.	MAF_USDA=1.667
NC_035086.1	53327214	.	C	A	.	.	MAF_INRAE=17.722;MAF_USDA=20.238
NC_035086.1	53327219	.	T	C	.	.	MAF_INRAE=17.722;MAF_USDA=19.643
NC_035086.1	53327259	.	G	A	.	.	MAF_USDA=11.667
NC_035086.1	53327345	.	C	T	.	.	MAF_USDA=1.695
NC_035086.1	53327346	.	G	T	.	.	MAF_USDA=10.417
NC_035086.1	53327361	.	A	T	.	.	MAF_INRAE=9.494;MAF_USDA=10.241
NC_035086.1	53327391	.	G	T	.	.	MAF_USDA=5.085
NC_035086.1	53327404	.	G	T	.	.	MAF_USDA=8.475
NC_035086.1	53327417	.	G	A	.	.	MAF_USDA=12.5
NC_035086.1	53327520	.	T	A	.	.	MAF_USDA=20.833
NC_035086.1	53327521	.	T	C	.	.	MAF_USDA=20.833
NC_035086.1	53327532	.	A	G	.	.	MAF_USDA=8.621
NC_035086.1	53327552	.	C	A	.	.	MAF_INRAE=13.924;MAF_USDA=13.855
NC_035086.1	53327569	.	G	A	.	.	MAF_USDA=12.805
NC_035086.1	53327610	.	A	C	.	.	MAF_USDA=4.237
NC_035086.1	53327620	.	T	A	.	.	MAF_USDA=12.651
NC_035086.1	53327626	.	C	T	.	.	MAF_USDA=12.048
NC_035086.1	53327735	.	A	G	.	.	MAF_INRAE=2.5;MAF_USDA=12.5
NC_035086.1	53327746	.	C	G	.	.	MAF_INRAE=13.924;MAF_USDA=6.024
NC_035086.1	53327752	.	G	A	.	.	MAF_INRAE=5.0;MAF_USDA=4.878
NC_035086.1	53327782	.	G	A	.	.	MAF_INRAE=31.013;MAF_USDA=45.833
NC_035086.1	53327788	.	C	T	.	.	MAF_INRAE=13.924;MAF_USDA=5.488
NC_035086.1	53327807	.	T	C	.	.	MAF_INRAE=13.924;MAF_USDA=25.595
NC_035086.1	53327808	.	G	A	.	.	MAF_INRAE=16.667;MAF_USDA=13.69
NC_035086.1	53327820	.	T	A	.	.	MAF_USDA=7.5
NC_035086.1	53327821	.	C	A	.	.	MAF_USDA=8.333
NC_035086.1	53327842	.	T	G	.	.	MAF_INRAE=13.924;MAF_USDA=26.19
NC_035086.1	53327856	.	C	T	.	.	MAF_INRAE=36.076;MAF_USDA=34.524
NC_035086.1	53327904	.	G	A	.	.	MAF_USDA=9.167
NC_035086.1	53327997	.	A	C	.	.	MAF_INRAE=13.924;MAF_USDA=8.929
NC_035086.1	53328013	.	C	A	.	.	MAF_INRAE=13.924;MAF_USDA=27.976
NC_035086.1	53328025	.	C	T	.	.	MAF_INRAE=13.924;MAF_USDA=8.333
NC_035086.1	53328030	.	C	T	.	.	MAF_USDA=10.0
NC_035086.1	53328059	.	C	T	.	.	MAF_USDA=10.169
NC_035086.1	53328062	.	C	T	.	.	MAF_INRAE=13.924;MAF_USDA=7.831
NC_035086.1	53328068	.	A	T	.	.	MAF_USDA=2.542
NC_035086.1	53328072	.	T	G	.	.	MAF_USDA=10.241
NC_035086.1	53328100	.	C	A	.	.	MAF_USDA=11.446
NC_035086.1	53328162	.	C	T	.	.	MAF_INRAE=10.526;MAF_USDA=2.542
NC_035086.1	53328163	.	T	C	.	.	MAF_INRAE=2.5
NC_035086.1	53328177	.	A	G	.	.	MAF_INRAE=13.924;MAF_USDA=25.301
NC_035086.1	53328192	.	G	A	.	.	MAF_USDA=4.167
NC_035086.1	53328196	.	C	T	.	.	MAF_INRAE=26.582;MAF_USDA=24.096
NC_035086.1	53328204	.	T	C	.	.	MAF_INRAE=17.089;MAF_USDA=19.277
NC_035086.1	53328212	.	A	G	.	.	MAF_INRAE=13.924;MAF_USDA=26.506
NC_035086.1	53328309	.	A	G	.	.	MAF_USDA=3.659
NC_035086.1	53328337	.	T	G	.	.	MAF_USDA=11.585
NC_035086.1	53328363	.	G	A	.	.	MAF_INRAE=13.924;MAF_USDA=26.22
NC_035086.1	53328387	.	G	C	.	.	MAF_USDA=8.621
NC_035086.1	53328459	.	C	T	.	.	MAF_INRAE=17.722;MAF_USDA=20.482
NC_035086.1	53328480	.	G	T	.	.	MAF_INRAE=17.722
NC_035086.1	53328508	.	G	C	.	.	MAF_INRAE=26.582;MAF_USDA=25.301
NC_035086.1	53328518	.	G	A	.	.	MAF_INRAE=10.759
NC_035086.1	53328565	.	T	C	.	.	MAF_INRAE=13.924;MAF_USDA=25.301
NC_035086.1	53328573	.	G	A	.	.	MAF_USDA=8.475
NC_035086.1	53328582	.	G	A	.	.	MAF_INRAE=17.722;MAF_USDA=20.482
NC_035086.1	53328591	.	C	T	.	.	MAF_USDA=1.807
NC_035086.1	53328682	.	G	A	.	.	MAF_INRAE=13.924;MAF_USDA=7.229
NC_035086.1	53328714	.	A	G	.	.	MAF_INRAE=16.667;MAF_USDA=14.458
NC_035086.1	53328746	.	T	C	.	.	MAF_INRAE=5.263;MAF_USDA=12.712
NC_035086.1	53328752	.	T	C	.	.	MAF_INRAE=34.81;MAF_USDA=34.94
NC_035086.1	53328765	.	G	T	.	.	MAF_USDA=10.843
NC_035086.1	53328766	.	G	A	.	.	MAF_USDA=10.843
NC_035086.1	53328767	.	A	G	.	.	MAF_INRAE=13.924
NC_035086.1	53328768	.	C	A	.	.	MAF_USDA=10.843
NC_035086.1	53328774	.	T	G	.	.	MAF_USDA=4.237
NC_035086.1	53328811	.	T	G	.	.	MAF_INRAE=13.924;MAF_USDA=14.024
NC_035086.1	53328838	.	A	T	.	.	MAF_USDA=7.759
NC_035086.1	53328870	.	C	T	.	.	MAF_INRAE=6.329;MAF_USDA=4.31
NC_035086.1	53328889	.	ACTATCTCAGCAGATT	ACTATCTCAGCAGATG	.	.	MAF_USDA=36.957
NC_035086.1	53328934	.	G	A	.	.	MAF_USDA=10.241
NC_035086.1	53328983	.	C	T	.	.	MAF_USDA=8.475
NC_035086.1	53328992	.	C	A	.	.	MAF_USDA=3.39
NC_035086.1	53329031	.	G	A	.	.	MAF_INRAE=37.975;MAF_USDA=24.096
NC_035086.1	53329040	.	T	G	.	.	MAF_USDA=6.25
NC_035086.1	53329044	.	C	A	.	.	MAF_USDA=10.417
NC_035086.1	53329080	.	G	T	.	.	MAF_INRAE=13.924;MAF_USDA=15.06
NC_035086.1	53329111	.	A	T	.	.	MAF_USDA=2.542
NC_035086.1	53329132	.	A	C	.	.	MAF_INRAE=13.924;MAF_USDA=7.831
NC_035086.1	53329184	.	G	A	.	.	MAF_USDA=11.446
NC_035086.1	53329205	.	C	A	.	.	MAF_INRAE=13.924;MAF_USDA=7.831
NC_035086.1	53329212	.	A	G	.	.	MAF_INRAE=13.924;MAF_USDA=7.831
NC_035086.1	53329256	.	G	A	.	.	MAF_INRAE=36.709;MAF_USDA=34.337
NC_035086.1	53329275	.	G	C	.	.	MAF_INRAE=41.139;MAF_USDA=22.917
NC_035086.1	53329292	.	C	A	.	.	MAF_INRAE=5.263;MAF_USDA=7.831
NC_035086.1	53329299	.	A	G	.	.	MAF_INRAE=5.263;MAF_USDA=7.831
NC_035086.1	53329300	.	T	G	.	.	MAF_USDA=3.39
NC_035086.1	53329335	.	A	T	.	.	MAF_INRAE=10.833;MAF_USDA=33.333
NC_035086.1	53329346	.	G	A	.	.	MAF_INRAE=13.924;MAF_USDA=8.434
NC_035086.1	53329350	.	C	G	.	.	MAF_USDA=14.583
NC_035086.1	53329352	.	G	C	.	.	MAF_USDA=12.5
NC_035086.1	53329353	.	T	C	.	.	MAF_USDA=12.5
NC_035086.1	53329357	.	G	T	.	.	MAF_USDA=12.5
NC_035086.1	53329359	.	A	T	.	.	MAF_USDA=10.417
NC_035086.1	53329361	.	A	C	.	.	MAF_USDA=14.583
NC_035086.1	53329365	.	G	A	.	.	MAF_USDA=12.5
NC_035086.1	53329366	.	G	C	.	.	MAF_USDA=12.5
NC_035086.1	53329368	.	C	G	.	.	MAF_USDA=12.5
NC_035086.1	53329379	.	A	T	.	.	MAF_INRAE=10.127;MAF_USDA=13.559
NC_035086.1	53329383	.	C	A	.	.	MAF_INRAE=11.667;MAF_USDA=13.559
NC_035086.1	53329391	.	C	T	.	.	MAF_INRAE=17.722;MAF_USDA=9.639
NC_035086.1	53329394	.	T	A	.	.	MAF_INRAE=48.333;MAF_USDA=48.193
NC_035086.1	53329398	.	C	G	.	.	MAF_INRAE=48.333;MAF_USDA=48.193
NC_035086.1	53329428	.	C	T	.	.	MAF_INRAE=10.127;MAF_USDA=20.482
NC_035086.1	53329433	.	A	C	.	.	MAF_INRAE=6.329
NC_035086.1	53329438	.	C	T	.	.	MAF_USDA=2.542
NC_035086.1	53329439	.	G	A	.	.	MAF_INRAE=7.595;MAF_USDA=5.932
NC_035086.1	53329446	.	T	A	.	.	MAF_INRAE=12.658;MAF_USDA=28.916
NC_035086.1	53329476	.	C	T	.	.	MAF_INRAE=20.253;MAF_USDA=16.265
NC_035086.1	53329519	.	G	T	.	.	MAF_INRAE=9.494;MAF_USDA=10.843
NC_035086.1	53329530	.	G	A	.	.	MAF_INRAE=20.886;MAF_USDA=16.867
NC_035086.1	53329534	.	G	T	.	.	MAF_INRAE=15.833;MAF_USDA=16.867
NC_035086.1	53329538	.	C	T	.	.	MAF_INRAE=5.0;MAF_USDA=4.819
NC_035086.1	53329539	.	G	A	.	.	MAF_INRAE=5.263;MAF_USDA=12.712
NC_035086.1	53329584	.	T	C	.	.	MAF_USDA=4.819
NC_035086.1	53329589	.	G	A	.	.	MAF_INRAE=21.667;MAF_USDA=10.417
NC_035086.1	53329604	.	T	G	.	.	MAF_INRAE=5.0;MAF_USDA=10.417
NC_035086.1	53329619	.	C	T	.	.	MAF_INRAE=10.127;MAF_USDA=12.712
NC_035086.1	53329656	.	A	G	.	.	MAF_INRAE=4.167;MAF_USDA=2.542
NC_035086.1	53329666	.	G	T	.	.	MAF_INRAE=13.924;MAF_USDA=12.805
NC_035086.1	53329679	.	G	T	.	.	MAF_INRAE=34.81;MAF_USDA=30.488
NC_035086.1	53329681	.	A	C	.	.	MAF_INRAE=16.667;MAF_USDA=12.805
NC_035086.1	53329695	.	T	C	.	.	MAF_INRAE=13.924;MAF_USDA=12.805
NC_035086.1	53329708	.	T	A	.	.	MAF_USDA=4.268
NC_035086.1	53329710	.	GTG	GTT	.	.	MAF_USDA=10.417
NC_035086.1	53329717	.	T	G	.	.	MAF_USDA=10.417
NC_035086.1	53329718	.	G	T	.	.	MAF_USDA=10.417
NC_035086.1	53329724	.	G	T	.	.	MAF_USDA=10.417
NC_035086.1	53329726	.	A	T	.	.	MAF_INRAE=46.667;MAF_USDA=43.75
NC_035086.1	53329728	.	C	A	.	.	MAF_INRAE=15.833;MAF_USDA=17.073
NC_035086.1	53329740	.	T	G	.	.	MAF_INRAE=17.089;MAF_USDA=10.976
NC_035086.1	53329754	.	G	T	.	.	MAF_USDA=10.976
NC_035086.1	53329785	.	A	C	.	.	MAF_INRAE=3.333;MAF_USDA=2.586
NC_035086.1	53329816	.	G	A	.	.	MAF_USDA=10.976
NC_035086.1	53329848	.	G	C	.	.	MAF_INRAE=5.263
NC_035086.1	53329860	.	G	C	.	.	MAF_INRAE=5.0;MAF_USDA=4.878
NC_035086.1	53329864	.	A	G	.	.	MAF_USDA=10.976
NC_035086.1	53329870	.	G	T	.	.	MAF_INRAE=5.0;MAF_USDA=4.878
NC_035086.1	53329899	.	T	C	.	.	MAF_USDA=13.793
NC_035086.1	53329903	.	A	C	.	.	MAF_USDA=2.586
NC_035086.1	53329913	.	T	G	.	.	MAF_INRAE=4.167
NC_035086.1	53329914	.	T	C	.	.	MAF_INRAE=4.167
NC_035086.1	53329926	.	A	C	.	.	MAF_INRAE=36.842
NC_035086.1	53329930	.	T	A	.	.	MAF_INRAE=5.263
NC_035086.1	53329952	.	A	G	.	.	MAF_USDA=12.5
NC_035086.1	53329973	.	G	C	.	.	MAF_INRAE=27.215
NC_035086.1	53329988	.	A	G	.	.	MAF_INRAE=44.737;MAF_USDA=35.417
NC_035086.1	53329989	.	A	C	.	.	MAF_USDA=35.417
NC_035086.1	53329990	.	A	C	.	.	MAF_USDA=35.417
NC_035086.1	53330007	.	A	G	.	.	MAF_INRAE=10.526;MAF_USDA=2.586
NC_035086.1	53330009	.	G	A	.	.	MAF_INRAE=6.667;MAF_USDA=6.098
NC_035086.1	53330062	.	T	C	.	.	MAF_INRAE=3.333;MAF_USDA=4.878
NC_035086.1	53330065	.	A	G	.	.	MAF_INRAE=3.333;MAF_USDA=4.268
NC_035086.1	53330079	.	T	G	.	.	MAF_USDA=3.448
NC_035086.1	53330080	.	T	A	.	.	MAF_USDA=3.448
NC_035086.1	53330094	.	T	C	.	.	MAF_INRAE=8.861;MAF_USDA=21.341
NC_035086.1	53330095	.	G	A	.	.	MAF_INRAE=42.5;MAF_USDA=49.39
NC_035086.1	53330096	.	T	G	.	.	MAF_INRAE=42.5;MAF_USDA=49.39
NC_035086.1	53330101	.	C	T	.	.	MAF_INRAE=6.329
NC_035086.1	53330102	.	C	T	.	.	MAF_INRAE=10.759;MAF_USDA=7.759
NC_035086.1	53330126	.	T	G	.	.	MAF_INRAE=21.519;MAF_USDA=18.293
NC_035086.1	53330138	.	G	T	.	.	MAF_USDA=42.683
NC_035086.1	53330139	.	A	G	.	.	MAF_USDA=3.448
NC_035086.1	53330145	.	A	G	.	.	MAF_USDA=44.512
NC_035086.1	53330146	.	G	T	.	.	MAF_USDA=43.902
NC_035086.1	53330150	.	T	C	.	.	MAF_USDA=29.167
NC_035086.1	53330153	.	A	C	.	.	MAF_USDA=42.683
NC_035086.1	53330154	.	C	T	.	.	MAF_USDA=43.293
NC_035086.1	53330156	.	G	T	.	.	MAF_USDA=43.902
NC_035086.1	53330256	.	A	T	.	.	MAF_USDA=4.167
NC_035086.1	53330299	.	G	A	.	.	MAF_INRAE=4.167;MAF_USDA=4.878
NC_035086.1	53330304	.	G	A	.	.	MAF_INRAE=4.167;MAF_USDA=4.878
NC_035086.1	53330306	.	T	A	.	.	MAF_INRAE=5.263;MAF_USDA=12.069
NC_035086.1	53330356	.	G	T	.	.	MAF_INRAE=5.0;MAF_USDA=10.417
NC_035086.1	53330421	.	A	G	.	.	MAF_INRAE=5.0;MAF_USDA=4.878
NC_035086.1	53330428	.	A	T	.	.	MAF_INRAE=17.089;MAF_USDA=9.146
NC_035086.1	53330429	.	C	T	.	.	MAF_INRAE=20.833;MAF_USDA=9.146
NC_035086.1	53330430	.	C	T	.	.	MAF_INRAE=5.263;MAF_USDA=28.049
NC_035086.1	53330431	.	G	T	.	.	MAF_INRAE=5.0;MAF_USDA=4.878
NC_035086.1	53330465	.	T	C	.	.	MAF_INRAE=10.127;MAF_USDA=7.759
NC_035086.1	53330480	.	G	T	.	.	MAF_INRAE=9.494;MAF_USDA=11.585
NC_035086.1	53330498	.	C	A	.	.	MAF_USDA=4.167
NC_035086.1	53330535	.	G	T	.	.	MAF_INRAE=5.0;MAF_USDA=10.417
NC_035086.1	53330552	.	A	C	.	.	MAF_INRAE=9.494;MAF_USDA=10.417
NC_035086.1	53330554	.	A	C	.	.	MAF_INRAE=10.833;MAF_USDA=10.417
NC_035086.1	53330557	.	A	T	.	.	MAF_INRAE=5.0;MAF_USDA=10.417
NC_035086.1	53330583	.	C	T	.	.	MAF_INRAE=10.526
NC_035086.1	53330664	.	C	A	.	.	MAF_INRAE=5.696;MAF_USDA=34.756
NC_035086.1	53330723	.	T	C	.	.	MAF_USDA=4.878
NC_035086.1	53330733	.	A	G	.	.	MAF_USDA=4.878
NC_035086.1	53330748	.	G	T	.	.	MAF_INRAE=27.5;MAF_USDA=45.833
NC_035086.1	53330760	.	A	C	.	.	MAF_INRAE=5.0;MAF_USDA=4.878
NC_035086.1	53330778	.	C	T	.	.	MAF_INRAE=5.263
NC_035086.1	53330800	.	T	C	.	.	MAF_INRAE=9.494;MAF_USDA=10.366
NC_035086.1	53330809	.	T	C	.	.	MAF_INRAE=17.722;MAF_USDA=9.146
NC_035086.1	53330814	.	C	A	.	.	MAF_INRAE=9.494;MAF_USDA=10.976
NC_035086.1	53330833	.	A	T	.	.	MAF_INRAE=5.0;MAF_USDA=4.878
NC_035086.1	53330847	.	T	A	.	.	MAF_INRAE=5.0;MAF_USDA=4.878
NC_035086.1	53330897	.	T	C	.	.	MAF_INRAE=47.368;MAF_USDA=27.083
NC_035086.1	53330912	.	C	T	.	.	MAF_USDA=4.31
NC_035086.1	53330916	.	G	T	.	.	MAF_USDA=4.878
NC_035086.1	53330923	.	T	A	.	.	MAF_USDA=11.585
NC_035086.1	53330941	.	T	C	.	.	MAF_USDA=27.083
NC_035086.1	53330945	.	T	C	.	.	MAF_INRAE=43.333;MAF_USDA=48.78
NC_035086.1	53330967	.	A	G	.	.	MAF_INRAE=5.0;MAF_USDA=8.333
NC_035086.1	53331002	.	A	C	.	.	MAF_INRAE=34.81;MAF_USDA=38.415
NC_035086.1	53331016	.	A	G	.	.	MAF_INRAE=16.456;MAF_USDA=10.976
NC_035086.1	53331044	.	A	C	.	.	MAF_INRAE=20.886;MAF_USDA=27.083
NC_035086.1	53331060	.	C	T	.	.	MAF_INRAE=5.0;MAF_USDA=15.244
NC_035086.1	53331069	.	C	A	.	.	MAF_INRAE=4.167;MAF_USDA=4.268
NC_035086.1	53331087	.	A	T	.	.	MAF_USDA=7.627
NC_035086.1	53331088	.	T	A	.	.	MAF_INRAE=45.57;MAF_USDA=46.988
NC_035086.1	53331109	.	G	T	.	.	MAF_INRAE=5.0;MAF_USDA=4.878
NC_035086.1	53331191	.	T	A	.	.	MAF_INRAE=5.0;MAF_USDA=10.417
NC_035086.1	53331254	.	C	T	.	.	MAF_INRAE=10.526;MAF_USDA=2.586
NC_035086.1	53331280	.	G	A	.	.	MAF_INRAE=5.0;MAF_USDA=5.488
NC_035086.1	53331295	.	A	C	.	.	MAF_INRAE=5.0;MAF_USDA=4.268
NC_035086.1	53331307	.	G	C	.	.	MAF_INRAE=9.494;MAF_USDA=11.585
NC_035086.1	53331313	.	C	T	.	.	MAF_INRAE=9.494;MAF_USDA=11.585
NC_035086.1	53331314	.	A	G	.	.	MAF_INRAE=36.076;MAF_USDA=47.561
NC_035086.1	53331332	.	C	A	.	.	MAF_INRAE=9.494;MAF_USDA=11.585
NC_035086.1	53331334	.	G	A	.	.	MAF_INRAE=4.167;MAF_USDA=5.488
NC_035086.1	53331454	.	C	T	.	.	MAF_USDA=10.241
NC_035086.1	53331469	.	A	C	.	.	MAF_INRAE=45.57;MAF_USDA=40.361
NC_035086.1	53331470	.	C	T	.	.	MAF_INRAE=11.667;MAF_USDA=9.322
NC_035086.1	53331471	.	G	T	.	.	MAF_INRAE=5.0;MAF_USDA=4.217
NC_035086.1	53331504	.	C	T	.	.	MAF_INRAE=22.152;MAF_USDA=25.595
NC_035086.1	53331505	.	A	G	.	.	MAF_INRAE=5.0;MAF_USDA=4.762
NC_035086.1	53331512	.	C	A	.	.	MAF_INRAE=8.861;MAF_USDA=11.905
NC_035086.1	53331513	.	G	A	.	.	MAF_INRAE=5.0;MAF_USDA=4.762
NC_035086.1	53331542	.	A	T	.	.	MAF_USDA=10.119
NC_035086.1	53331548	.	C	T	.	.	MAF_INRAE=24.051;MAF_USDA=17.857
NC_035086.1	53331589	.	A	T	.	.	MAF_USDA=10.417
NC_035086.1	53331591	.	A	T	.	.	MAF_USDA=12.5
NC_035086.1	53331592	.	A	T	.	.	MAF_USDA=10.417
NC_035086.1	53331598	.	C	A	.	.	MAF_INRAE=47.368
NC_035086.1	53331599	.	C	T	.	.	MAF_INRAE=39.167;MAF_USDA=45.833
NC_035086.1	53331602	.	A	T	.	.	MAF_USDA=4.237
NC_035086.1	53331612	.	G	A	.	.	MAF_INRAE=45.57;MAF_USDA=40.361
NC_035086.1	53331633	.	C	T	.	.	MAF_INRAE=36.842;MAF_USDA=17.857
NC_035086.1	53331636	.	T	A	.	.	MAF_INRAE=30.0;MAF_USDA=2.5
NC_035086.1	53331640	.	TGG	TGA	.	.	MAF_USDA=35.417
NC_035086.1	53331642	.	G	A	.	.	MAF_USDA=43.103
NC_035086.1	53331645	.	C	A	.	.	MAF_USDA=4.167
NC_035086.1	53331646	.	CA	CT	.	.	MAF_USDA=6.25
NC_035086.1	53331655	.	A	G	.	.	MAF_INRAE=20.253;MAF_USDA=11.31
NC_035086.1	53331659	.	A	G	.	.	MAF_INRAE=5.0;MAF_USDA=3.571
NC_035086.1	53331702	.	C	A	.	.	MAF_INRAE=5.0;MAF_USDA=5.357
NC_035086.1	53331722	.	T	A	.	.	MAF_INRAE=17.722;MAF_USDA=9.036
NC_035086.1	53331847	.	G	A	.	.	MAF_INRAE=31.013;MAF_USDA=36.145
NC_035086.1	53331897	.	A	G	.	.	MAF_INRAE=31.013;MAF_USDA=35.542
NC_035086.1	53331922	.	T	A	.	.	MAF_USDA=2.542
NC_035086.1	53331932	.	T	C	.	.	MAF_INRAE=17.722;MAF_USDA=4.217
NC_035086.1	53331938	.	A	C	.	.	MAF_INRAE=45.57;MAF_USDA=39.759
NC_035086.1	53331951	.	T	G	.	.	MAF_INRAE=5.0;MAF_USDA=4.819
NC_035086.1	53331971	.	T	A	.	.	MAF_USDA=1.695
NC_035086.1	53331977	.	T	A	.	.	MAF_INRAE=5.0;MAF_USDA=4.819
NC_035086.1	53332050	.	C	T	.	.	MAF_USDA=19.277
NC_035086.1	53332071	.	A	T	.	.	MAF_INRAE=5.0;MAF_USDA=15.06
NC_035086.1	53332098	.	C	T	.	.	MAF_USDA=7.759
NC_035086.1	53332112	.	G	T	.	.	MAF_INRAE=10.759;MAF_USDA=20.482
NC_035086.1	53332114	.	A	T	.	.	MAF_INRAE=10.833;MAF_USDA=19.88
NC_035086.1	53332147	.	A	T	.	.	MAF_INRAE=1.667
NC_035086.1	53332172	.	A	G	.	.	MAF_USDA=1.695
NC_035086.1	53332206	.	T	C	.	.	MAF_INRAE=47.368;MAF_USDA=40.964
NC_035086.1	53332235	.	C	T	.	.	MAF_INRAE=27.215
NC_035086.1	53332240	.	T	A	.	.	MAF_USDA=4.167
NC_035086.1	53332249	.	A	G	.	.	MAF_INRAE=30.38;MAF_USDA=24.096
NC_035086.1	53332292	.	A	C	.	.	MAF_USDA=4.167
NC_035086.1	53332295	.	A	T	.	.	MAF_USDA=11.364
NC_035086.1	53332296	.	T	A	.	.	MAF_USDA=34.091
NC_035086.1	53332297	.	T	A	.	.	MAF_USDA=34.091
NC_035086.1	53332298	.	T	A	.	.	MAF_USDA=6.818
NC_035086.1	53332323	.	A	G	.	.	MAF_USDA=1.695
NC_035086.1	53332357	.	T	G	.	.	MAF_USDA=22.222
NC_035086.1	53332359	.	C	T	.	.	MAF_USDA=21.605
NC_035086.1	53332384	.	A	G	.	.	MAF_INRAE=10.127;MAF_USDA=4.167
NC_035086.1	53332385	.	C	A	.	.	MAF_INRAE=11.667;MAF_USDA=4.167
NC_035086.1	53332392	.	G	A	.	.	MAF_INRAE=5.0;MAF_USDA=16.667
NC_035086.1	53332414	.	C	T	.	.	MAF_INRAE=5.0;MAF_USDA=15.476
NC_035086.1	53332417	.	C	G	.	.	MAF_INRAE=5.0;MAF_USDA=14.881
NC_035086.1	53332418	.	C	A	.	.	MAF_INRAE=12.025;MAF_USDA=20.238
NC_035086.1	53332447	.	A	C	.	.	MAF_USDA=26.19
NC_035086.1	53332503	.	T	C	.	.	MAF_USDA=11.905
NC_035086.1	53332504	.	A	T	.	.	MAF_USDA=40.476
NC_035086.1	53332556	.	C	A	.	.	MAF_USDA=42.857
NC_035086.1	53332557	.	T	G	.	.	MAF_USDA=40.476
NC_035086.1	53332578	.	T	A	.	.	MAF_USDA=16.667
NC_035086.1	53332635	.	C	T	.	.	MAF_USDA=19.048
NC_035086.1	53332658	.	A	G	.	.	MAF_USDA=42.857
NC_035086.1	53332672	.	G	A	.	.	MAF_USDA=40.476
NC_035086.1	53332701	.	C	A	.	.	MAF_USDA=12.048
NC_035086.1	53332724	.	T	C	.	.	MAF_INRAE=42.105;MAF_USDA=39.759
NC_035086.1	53332739	.	G	T	.	.	MAF_USDA=17.797
NC_035086.1	53332763	.	T	G	.	.	MAF_INRAE=30.38;MAF_USDA=24.699
NC_035086.1	53332769	.	G	A	.	.	MAF_INRAE=30.38;MAF_USDA=24.699
NC_035086.1	53332770	.	T	G	.	.	MAF_USDA=19.277
NC_035086.1	53332775	.	T	A	.	.	MAF_INRAE=27.5;MAF_USDA=27.083
NC_035086.1	53332782	.	T	C	.	.	MAF_INRAE=31.013;MAF_USDA=27.083
NC_035086.1	53332795	.	A	G	.	.	MAF_INRAE=10.759;MAF_USDA=19.277
NC_035086.1	53332800	.	A	G	.	.	MAF_INRAE=45.57;MAF_USDA=40.361
NC_035086.1	53332820	.	C	A	.	.	MAF_INRAE=20.886;MAF_USDA=17.47
NC_035086.1	53332843	.	T	A	.	.	MAF_INRAE=31.013;MAF_USDA=23.81
NC_035086.1	53332857	.	C	A	.	.	MAF_INRAE=20.253;MAF_USDA=13.095
NC_035086.1	53332858	.	A	G	.	.	MAF_INRAE=36.076;MAF_USDA=49.405
NC_035086.1	53332859	.	T	A	.	.	MAF_INRAE=9.167;MAF_USDA=4.167
NC_035086.1	53332866	.	A	C	.	.	MAF_INRAE=31.013;MAF_USDA=23.81
NC_035086.1	53332876	.	A	G	.	.	MAF_INRAE=31.013;MAF_USDA=22.619
NC_035086.1	53332887	.	C	A	.	.	MAF_USDA=1.667
NC_035086.1	53332896	.	A	G	.	.	MAF_USDA=1.667
NC_035086.1	53332930	.	G	T	.	.	MAF_INRAE=29.747;MAF_USDA=21.687
NC_035086.1	53332957	.	A	C	.	.	MAF_INRAE=30.38;MAF_USDA=22.619
NC_035086.1	53332974	.	A	T	.	.	MAF_INRAE=5.0;MAF_USDA=15.476
NC_035086.1	53332983	.	G	A	.	.	MAF_INRAE=31.013;MAF_USDA=23.214
NC_035086.1	53333022	.	C	T	.	.	MAF_INRAE=31.013;MAF_USDA=23.81
NC_035086.1	53333038	.	C	T	.	.	MAF_INRAE=34.81;MAF_USDA=39.286
NC_035086.1	53333063	.	A	G	.	.	MAF_INRAE=5.0;MAF_USDA=4.762
NC_035086.1	53333072	.	G	A	.	.	MAF_USDA=4.237
NC_035086.1	53333073	.	C	T	.	.	MAF_USDA=22.917
NC_035086.1	53333086	.	G	A	.	.	MAF_INRAE=5.0;MAF_USDA=4.819
NC_035086.1	53333088	.	C	G	.	.	MAF_INRAE=31.013;MAF_USDA=23.494
NC_035086.1	53333089	.	G	A	.	.	MAF_INRAE=32.5;MAF_USDA=39.759
NC_035086.1	53333116	.	T	A	.	.	MAF_USDA=1.695
NC_035086.1	53333136	.	T	G	.	.	MAF_INRAE=30.38;MAF_USDA=24.096
NC_035086.1	53333173	.	A	G	.	.	MAF_INRAE=30.38;MAF_USDA=23.494
NC_035086.1	53333211	.	T	A	.	.	MAF_INRAE=41.139;MAF_USDA=37.5
NC_035086.1	53333222	.	A	G	.	.	MAF_USDA=18.75
NC_035086.1	53333228	.	G	T	.	.	MAF_INRAE=41.139;MAF_USDA=43.452
NC_035086.1	53333236	.	T	C	.	.	MAF_INRAE=10.759;MAF_USDA=19.88
NC_035086.1	53333256	.	G	A	.	.	MAF_USDA=2.542
NC_035086.1	53333280	.	G	A	.	.	MAF_INRAE=44.937;MAF_USDA=39.759
NC_035086.1	53333285	.	G	A	.	.	MAF_INRAE=41.139;MAF_USDA=37.5
NC_035086.1	53333308	.	A	T	.	.	MAF_INRAE=41.772;MAF_USDA=44.578
NC_035086.1	53333345	.	C	T	.	.	MAF_USDA=16.867
NC_035086.1	53333358	.	T	C	.	.	MAF_INRAE=6.329;MAF_USDA=5.085
NC_035086.1	53333365	.	C	T	.	.	MAF_USDA=2.542
NC_035086.1	53333392	.	G	T	.	.	MAF_INRAE=17.722;MAF_USDA=10.241
NC_035086.1	53333406	.	A	C	.	.	MAF_USDA=6.78
NC_035086.1	53333410	.	G	T	.	.	MAF_USDA=33.333
NC_035086.1	53333412	.	T	C	.	.	MAF_USDA=22.917
NC_035086.1	53333416	.	T	A	.	.	MAF_USDA=22.917
NC_035086.1	53333429	.	G	A	.	.	MAF_INRAE=31.013;MAF_USDA=22.917
NC_035086.1	53333455	.	G	A	.	.	MAF_INRAE=30.0;MAF_USDA=2.542
NC_035086.1	53333459	.	T	A	.	.	MAF_USDA=3.39
NC_035086.1	53333489	.	C	T	.	.	MAF_USDA=3.39
NC_035086.1	53333507	.	C	A	.	.	MAF_INRAE=29.747;MAF_USDA=22.289
NC_035086.1	53333519	.	G	A	.	.	MAF_INRAE=10.127;MAF_USDA=19.643
NC_035086.1	53333531	.	T	G	.	.	MAF_INRAE=39.873;MAF_USDA=39.286
NC_035086.1	53333537	.	C	T	.	.	MAF_INRAE=20.253;MAF_USDA=13.095
NC_035086.1	53333538	.	T	A	.	.	MAF_INRAE=9.167
NC_035086.1	53333539	.	C	T	.	.	MAF_INRAE=9.167
NC_035086.1	53333564	.	G	A	.	.	MAF_INRAE=5.0;MAF_USDA=12.5
NC_035086.1	53333570	.	G	A	.	.	MAF_INRAE=17.722;MAF_USDA=14.881
NC_035086.1	53333605	.	A	T	.	.	MAF_INRAE=25.833;MAF_USDA=19.643
NC_035086.1	53333620	.	C	G	.	.	MAF_USDA=5.738
NC_035086.1	53333649	.	T	G	.	.	MAF_USDA=4.167
NC_035086.1	53333656	.	C	A	.	.	MAF_INRAE=50.0
NC_035086.1	53333660	.	C	G	.	.	MAF_INRAE=10.0
NC_035086.1	53333664	.	G	T	.	.	MAF_USDA=3.279
NC_035086.1	53333670	.	G	A	.	.	MAF_INRAE=9.167;MAF_USDA=4.918
NC_035086.1	53333671	.	A	T	.	.	MAF_INRAE=15.0
NC_035086.1	53333703	.	G	T	.	.	MAF_USDA=22.917
NC_035086.1	53333717	.	C	T	.	.	MAF_INRAE=21.667;MAF_USDA=11.176
NC_035086.1	53333739	.	C	G	.	.	MAF_USDA=5.738
NC_035086.1	53333744	.	C	A	.	.	MAF_INRAE=8.333;MAF_USDA=8.333
NC_035086.1	53333751	.	G	A	.	.	MAF_USDA=7.5
NC_035086.1	53333781	.	C	A	.	.	MAF_INRAE=5.0
NC_035086.1	53333847	.	A	C	.	.	MAF_USDA=5.0
NC_035086.1	53333873	.	C	T	.	.	MAF_USDA=4.167
NC_035086.1	53333887	.	T	A	.	.	MAF_USDA=1.695
NC_035086.1	53333891	.	A	G	.	.	MAF_USDA=1.695
NC_035086.1	53333910	.	T	C	.	.	MAF_USDA=37.5
NC_035086.1	53334218	.	C	T	.	.	MAF_USDA=25.0
NC_035086.1	53334234	.	T	C	.	.	MAF_USDA=45.833
NC_035086.1	53334252	.	C	A	.	.	MAF_USDA=8.333
NC_035086.1	53334256	.	C	T	.	.	MAF_USDA=6.25
NC_035086.1	53334274	.	A	G	.	.	MAF_USDA=1.639
NC_035086.1	53334285	.	C	T	.	.	MAF_USDA=47.917
NC_035086.1	53334298	.	A	C	.	.	MAF_INRAE=27.215;MAF_USDA=17.857
NC_035086.1	53334299	.	A	T	.	.	MAF_INRAE=22.5;MAF_USDA=17.857
NC_035086.1	53334300	.	T	C	.	.	MAF_INRAE=4.167;MAF_USDA=13.095
NC_035086.1	53334301	.	T	A	.	.	MAF_INRAE=22.5;MAF_USDA=17.262
NC_035086.1	53334302	.	G	C	.	.	MAF_INRAE=3.333
NC_035086.1	53334327	.	T	C	.	.	MAF_INRAE=40.0;MAF_USDA=37.5
NC_035086.1	53334349	.	G	A	.	.	MAF_INRAE=5.833
NC_035086.1	53334371	.	T	A	.	.	MAF_INRAE=7.5;MAF_USDA=6.557
NC_035086.1	53334375	.	A	G	.	.	MAF_INRAE=39.167
NC_035086.1	53334395	.	A	G	.	.	MAF_INRAE=45.0;MAF_USDA=43.529
NC_035086.1	53334398	.	T	C	.	.	MAF_INRAE=4.167;MAF_USDA=12.353
NC_035086.1	53334405	.	G	T	.	.	MAF_INRAE=9.494;MAF_USDA=10.417
NC_035086.1	53334406	.	T	G	.	.	MAF_INRAE=19.167
NC_035086.1	53334435	.	G	A	.	.	MAF_INRAE=20.0
NC_035086.1	53334436	.	C	A	.	.	MAF_INRAE=20.0
NC_035086.1	53334439	.	C	T	.	.	MAF_INRAE=20.0
NC_035086.1	53334443	.	G	T	.	.	MAF_INRAE=21.667
NC_035086.1	53334483	.	A	T	.	.	MAF_INRAE=5.0;MAF_USDA=2.941
NC_035086.1	53334493	.	T	C	.	.	MAF_INRAE=37.342
NC_035086.1	53334498	.	G	A	.	.	MAF_INRAE=9.494;MAF_USDA=5.738
NC_035086.1	53334504	.	C	T	.	.	MAF_INRAE=6.329
NC_035086.1	53334516	.	A	G	.	.	MAF_INRAE=18.333
NC_035086.1	53334524	.	G	T	.	.	MAF_INRAE=8.861
NC_035086.1	53334525	.	C	T	.	.	MAF_INRAE=9.167;MAF_USDA=25.0
NC_035086.1	53334526	.	G	A	.	.	MAF_USDA=2.542
NC_035086.1	53334537	.	A	C	.	.	MAF_INRAE=12.5;MAF_USDA=16.667
NC_035086.1	53334547	.	T	C	.	.	MAF_INRAE=8.861
NC_035086.1	53334554	.	G	T	.	.	MAF_INRAE=20.886;MAF_USDA=14.706
NC_035086.1	53334556	.	G	A	.	.	MAF_INRAE=34.167
NC_035086.1	53334576	.	A	C	.	.	MAF_USDA=14.118
NC_035086.1	53334602	.	C	T	.	.	MAF_USDA=22.024
NC_035086.1	53334611	.	G	A	.	.	MAF_INRAE=42.5;MAF_USDA=42.683
NC_035086.1	53334661	.	T	C	.	.	MAF_INRAE=48.101;MAF_USDA=33.333
NC_035086.1	53334670	.	A	G	.	.	MAF_INRAE=5.0;MAF_USDA=14.118
NC_035086.1	53334674	.	G	A	.	.	MAF_INRAE=26.667;MAF_USDA=20.588
NC_035086.1	53334676	.	G	A	.	.	MAF_INRAE=26.667;MAF_USDA=21.765
NC_035086.1	53334693	.	C	A	.	.	MAF_INRAE=8.861
NC_035086.1	53334695	.	G	T	.	.	MAF_INRAE=9.167
NC_035086.1	53334726	.	G	A	.	.	MAF_INRAE=8.333
NC_035086.1	53334732	.	G	T	.	.	MAF_INRAE=9.167
NC_035086.1	53334737	.	A	G	.	.	MAF_INRAE=6.667
NC_035086.1	53334745	.	A	T	.	.	MAF_INRAE=7.5
NC_035086.1	53334748	.	A	G	.	.	MAF_INRAE=19.167
NC_035086.1	53334750	.	C	T	.	.	MAF_INRAE=29.747;MAF_USDA=5.0
NC_035086.1	53334751	.	G	A	.	.	MAF_INRAE=6.667
NC_035086.1	53334759	.	A	G	.	.	MAF_INRAE=10.526
NC_035086.1	53334776	.	C	G	.	.	MAF_INRAE=31.013;MAF_USDA=27.083
NC_035086.1	53334785	.	A	G	.	.	MAF_INRAE=31.013;MAF_USDA=23.214
NC_035086.1	53334798	.	G	A	.	.	MAF_INRAE=20.886;MAF_USDA=16.667
NC_035086.1	53334815	.	T	C	.	.	MAF_INRAE=28.481;MAF_USDA=2.542
NC_035086.1	53334826	.	A	T	.	.	MAF_INRAE=10.127;MAF_USDA=20.482
NC_035086.1	53334850	.	T	G	.	.	MAF_INRAE=5.0;MAF_USDA=14.458
NC_035086.1	53334874	.	A	T	.	.	MAF_INRAE=10.759;MAF_USDA=10.417
NC_035086.1	53334880	.	A	T	.	.	MAF_INRAE=10.759;MAF_USDA=10.417
NC_035086.1	53334887	.	T	A	.	.	MAF_INRAE=45.57;MAF_USDA=39.759
NC_035086.1	53334899	.	T	G	.	.	MAF_USDA=2.542
NC_035086.1	53334900	.	T	G	.	.	MAF_INRAE=5.263
NC_035086.1	53334901	.	A	T	.	.	MAF_USDA=11.864
NC_035086.1	53334922	.	G	A	.	.	MAF_INRAE=31.013;MAF_USDA=23.494
NC_035086.1	53334933	.	C	T	.	.	MAF_INRAE=10.127;MAF_USDA=7.759
NC_035086.1	53334965	.	A	C	.	.	MAF_INRAE=44.937;MAF_USDA=40.964
NC_035086.1	53334993	.	T	G	.	.	MAF_INRAE=5.263
NC_035086.1	53335006	.	G	T	.	.	MAF_INRAE=10.759;MAF_USDA=19.277
NC_035086.1	53335012	.	G	A	.	.	MAF_INRAE=10.526
NC_035086.1	53335015	.	A	G	.	.	MAF_USDA=29.167
NC_035086.1	53335016	.	C	A	.	.	MAF_USDA=29.167
NC_035086.1	53335019	.	C	A	.	.	MAF_INRAE=5.0;MAF_USDA=29.167
NC_035086.1	53335021	.	T	C	.	.	MAF_INRAE=14.557;MAF_USDA=39.583
NC_035086.1	53335027	.	C	T	.	.	MAF_INRAE=10.526;MAF_USDA=2.5
NC_035086.1	53335037	.	C	A	.	.	MAF_INRAE=10.127;MAF_USDA=7.5
NC_035086.1	53335047	.	G	A	.	.	MAF_INRAE=10.759;MAF_USDA=18.452
NC_035086.1	53335049	.	C	A	.	.	MAF_INRAE=10.759;MAF_USDA=7.5
NC_035086.1	53335056	.	T	C	.	.	MAF_INRAE=31.013;MAF_USDA=23.214
NC_035086.1	53335066	.	T	G	.	.	MAF_INRAE=44.937;MAF_USDA=39.286
NC_035086.1	53335073	.	C	T	.	.	MAF_INRAE=4.167;MAF_USDA=14.286
NC_035086.1	53335083	.	G	T	.	.	MAF_INRAE=10.526;MAF_USDA=18.452
NC_035086.1	53335119	.	C	G	.	.	MAF_INRAE=47.368;MAF_USDA=40.964
NC_035086.1	53335122	.	T	C	.	.	MAF_USDA=10.417
NC_035086.1	53335127	.	T	G	.	.	MAF_INRAE=10.0
NC_035086.1	53335130	.	T	C	.	.	MAF_INRAE=10.0
NC_035086.1	53335149	.	G	C	.	.	MAF_INRAE=10.0
NC_035086.1	53335181	.	A	C	.	.	MAF_USDA=33.333
NC_035086.1	53335242	.	C	T	.	.	MAF_USDA=16.667
NC_035086.1	53335416	.	A	G	.	.	MAF_USDA=16.667
NC_035086.1	53335442	.	T	G	.	.	MAF_USDA=40.476
NC_035086.1	53335511	.	A	T	.	.	MAF_USDA=11.905
NC_035086.1	53335525	.	A	G	.	.	MAF_USDA=16.667
NC_035086.1	53335534	.	T	G	.	.	MAF_USDA=11.905
NC_035086.1	53335553	.	A	G	.	.	MAF_USDA=16.667
NC_035086.1	53335554	.	T	C	.	.	MAF_USDA=40.476
NC_035086.1	53335625	.	AGC	AGT	.	.	MAF_USDA=40.909
NC_035086.1	53335641	.	C	A	.	.	MAF_USDA=42.073
NC_035086.1	53335650	.	T	C	.	.	MAF_INRAE=47.368;MAF_USDA=37.952
NC_035086.1	53335651	.	G	A	.	.	MAF_INRAE=10.833;MAF_USDA=18.675
NC_035086.1	53335654	.	C	T	.	.	MAF_USDA=49.398
NC_035086.1	53335673	.	T	G	.	.	MAF_USDA=35.417
NC_035086.1	53335675	.	G	C	.	.	MAF_USDA=19.643
NC_035086.1	53335680	.	G	A	.	.	MAF_USDA=27.083
NC_035086.1	53335690	.	G	T	.	.	MAF_USDA=8.333
NC_035086.1	53335694	.	C	A	.	.	MAF_USDA=15.476
NC_035086.1	53335696	.	GT	GA	.	.	MAF_USDA=20.833
NC_035086.1	53335697	.	T	A	.	.	MAF_USDA=5.932
NC_035086.1	53335702	.	G	T	.	.	MAF_USDA=19.048
NC_035086.1	53335707	.	G	A	.	.	MAF_USDA=1.667
NC_035086.1	53335708	.	G	T	.	.	MAF_INRAE=5.0;MAF_USDA=14.286
NC_035086.1	53335709	.	A	G	.	.	MAF_INRAE=47.368;MAF_USDA=40.476
NC_035086.1	53335717	.	C	T	.	.	MAF_USDA=5.357
NC_035086.1	53335718	.	A	G	.	.	MAF_INRAE=36.842;MAF_USDA=15.476
NC_035086.1	53335724	.	C	T	.	.	MAF_INRAE=47.368;MAF_USDA=40.964
NC_035086.1	53335725	.	T	C	.	.	MAF_USDA=40.964
NC_035086.1	53335747	.	T	C	.	.	MAF_INRAE=42.105;MAF_USDA=22.289
NC_035086.1	53335787	.	C	T	.	.	MAF_USDA=9.524
NC_035086.1	53335790	.	C	T	.	.	MAF_USDA=5.952
NC_035086.1	53335801	.	A	G	.	.	MAF_USDA=37.5
NC_035086.1	53335837	.	T	C	.	.	MAF_USDA=12.5
NC_035086.1	53335855	.	C	T	.	.	MAF_USDA=30.435
NC_035086.1	53335993	.	G	A	.	.	MAF_USDA=45.238
NC_035086.1	53336018	.	C	T	.	.	MAF_USDA=45.238
NC_035086.1	53338195	.	G	T	.	.	MAF_INRAE=5.263
NC_035086.1	53338306	.	C	T	.	.	MAF_USDA=20.833
NC_035086.1	53338326	.	T	C	.	.	MAF_USDA=29.167
NC_035086.1	53338339	.	A	C	.	.	MAF_USDA=10.417
NC_035086.1	53338371	.	A	C	.	.	MAF_USDA=29.167
NC_035086.1	53338385	.	A	T	.	.	MAF_USDA=10.417
NC_035086.1	53338398	.	T	C	.	.	MAF_USDA=46.988
NC_035086.1	53338404	.	G	A	.	.	MAF_USDA=37.5
NC_035086.1	53338467	.	A	T	.	.	MAF_USDA=8.434
NC_035086.1	53338471	.	C	G	.	.	MAF_USDA=24.096
NC_035086.1	53338508	.	A	G	.	.	MAF_INRAE=34.81;MAF_USDA=8.475
NC_035086.1	53338513	.	C	T	.	.	MAF_INRAE=10.759;MAF_USDA=21.687
NC_035086.1	53338525	.	A	T	.	.	MAF_INRAE=34.177;MAF_USDA=11.864
NC_035086.1	53338530	.	G	C	.	.	MAF_INRAE=9.494;MAF_USDA=9.322
NC_035086.1	53338597	.	G	A	.	.	MAF_INRAE=40.506;MAF_USDA=46.386
NC_035086.1	53338609	.	A	G	.	.	MAF_USDA=4.167
NC_035086.1	53338616	.	C	T	.	.	MAF_INRAE=10.759;MAF_USDA=19.88
NC_035086.1	53338630	.	G	T	.	.	MAF_INRAE=10.759;MAF_USDA=19.88
NC_035086.1	53338638	.	A	G	.	.	MAF_USDA=10.843
NC_035086.1	53338653	.	T	A	.	.	MAF_INRAE=5.263;MAF_USDA=9.639
NC_035086.1	53338667	.	A	G	.	.	MAF_USDA=10.417
NC_035086.1	53338739	.	A	T	.	.	MAF_INRAE=10.759;MAF_USDA=20.482
NC_035086.1	53338742	.	C	G	.	.	MAF_INRAE=17.722;MAF_USDA=9.639
NC_035086.1	53338750	.	C	T	.	.	MAF_INRAE=10.759;MAF_USDA=20.482
NC_035086.1	53338762	.	C	A	.	.	MAF_INRAE=27.848;MAF_USDA=2.542
NC_035086.1	53338772	.	A	G	.	.	MAF_INRAE=6.329;MAF_USDA=5.932
NC_035086.1	53338775	.	T	G	.	.	MAF_USDA=19.88
NC_035086.1	53338784	.	C	T	.	.	MAF_INRAE=24.051;MAF_USDA=46.988
NC_035086.1	53338795	.	C	T	.	.	MAF_INRAE=5.263;MAF_USDA=11.017
NC_035086.1	53338827	.	C	T	.	.	MAF_INRAE=16.456;MAF_USDA=11.446
NC_035086.1	53338864	.	C	A	.	.	MAF_INRAE=10.759;MAF_USDA=19.512
NC_035086.1	53338867	.	G	C	.	.	MAF_INRAE=10.127;MAF_USDA=7.759
NC_035086.1	53338894	.	T	A	.	.	MAF_INRAE=36.842;MAF_USDA=17.683
NC_035086.1	53338907	.	A	G	.	.	MAF_INRAE=10.759;MAF_USDA=10.417
NC_035086.1	53338909	.	A	G	.	.	MAF_INRAE=30.0
NC_035086.1	53338937	.	C	G	.	.	MAF_INRAE=10.526;MAF_USDA=3.448
NC_035086.1	53338965	.	A	G	.	.	MAF_INRAE=10.526;MAF_USDA=8.333
NC_035086.1	53338983	.	T	C	.	.	MAF_INRAE=48.101;MAF_USDA=48.171
NC_035086.1	53338984	.	G	T	.	.	MAF_INRAE=43.333;MAF_USDA=48.171
NC_035086.1	53338997	.	G	T	.	.	MAF_INRAE=5.833;MAF_USDA=6.098
NC_035086.1	53339006	.	C	T	.	.	MAF_INRAE=24.051;MAF_USDA=45.732
NC_035086.1	53339007	.	A	C	.	.	MAF_INRAE=30.0;MAF_USDA=2.586
NC_035086.1	53339035	.	C	A	.	.	MAF_USDA=1.724
NC_035086.1	53339055	.	A	G	.	.	MAF_USDA=2.5
NC_035086.1	53339074	.	A	G	.	.	MAF_INRAE=37.342;MAF_USDA=28.571
NC_035086.1	53339084	.	T	C	.	.	MAF_INRAE=27.848;MAF_USDA=2.5
NC_035086.1	53339134	.	C	G	.	.	MAF_INRAE=10.759;MAF_USDA=19.643
NC_035086.1	53339137	.	G	A	.	.	MAF_USDA=20.238
NC_035086.1	53339138	.	C	T	.	.	MAF_USDA=23.214
NC_035086.1	53339140	.	G	A	.	.	MAF_USDA=19.643
NC_035086.1	53339147	.	T	A	.	.	MAF_USDA=10.417
NC_035086.1	53339175	.	G	A	.	.	MAF_INRAE=11.667
NC_035086.1	53339176	.	G	C	.	.	MAF_INRAE=24.051;MAF_USDA=48.81
NC_035086.1	53339183	.	C	T	.	.	MAF_INRAE=10.759;MAF_USDA=19.643
NC_035086.1	53339189	.	G	T	.	.	MAF_INRAE=10.759;MAF_USDA=19.048
NC_035086.1	53339216	.	T	A	.	.	MAF_INRAE=10.759;MAF_USDA=19.643
NC_035086.1	53339230	.	T	G	.	.	MAF_INRAE=37.342;MAF_USDA=28.916
NC_035086.1	53339233	.	G	T	.	.	MAF_INRAE=24.051;MAF_USDA=48.795
NC_035086.1	53339235	.	C	A	.	.	MAF_USDA=10.843
NC_035086.1	53339254	.	C	T	.	.	MAF_INRAE=24.051;MAF_USDA=49.398
NC_035086.1	53339263	.	C	T	.	.	MAF_INRAE=10.759;MAF_USDA=19.277
NC_035086.1	53339291	.	T	C	.	.	MAF_INRAE=10.759;MAF_USDA=19.277
NC_035086.1	53339292	.	G	C	.	.	MAF_USDA=3.39
NC_035086.1	53339297	.	C	T	.	.	MAF_INRAE=6.329;MAF_USDA=7.627
NC_035086.1	53339312	.	T	G	.	.	MAF_INRAE=28.481;MAF_USDA=2.542
NC_035086.1	53339313	.	C	T	.	.	MAF_INRAE=27.5;MAF_USDA=24.096
NC_035086.1	53339325	.	T	A	.	.	MAF_INRAE=10.127;MAF_USDA=9.322
NC_035086.1	53339343	.	T	C	.	.	MAF_INRAE=10.127;MAF_USDA=19.88
NC_035086.1	53339350	.	G	A	.	.	MAF_INRAE=5.0;MAF_USDA=3.614
NC_035086.1	53339372	.	G	T	.	.	MAF_INRAE=42.105;MAF_USDA=24.096
NC_035086.1	53339385	.	C	T	.	.	MAF_INRAE=21.053;MAF_USDA=2.542
NC_035086.1	53339415	.	G	A	.	.	MAF_USDA=50.0
NC_035086.1	53339480	.	G	T	.	.	MAF_USDA=31.25
NC_035086.1	53339481	.	C	T	.	.	MAF_USDA=33.333
NC_035086.1	53339493	.	C	T	.	.	MAF_USDA=31.25
NC_035086.1	53339502	.	C	A	.	.	MAF_USDA=31.25
NC_035086.1	53339517	.	T	G	.	.	MAF_USDA=25.0
NC_035086.1	53339528	.	A	C	.	.	MAF_USDA=31.25
NC_035086.1	53339551	.	A	T	.	.	MAF_USDA=31.25
NC_035086.1	53339583	.	C	T	.	.	MAF_USDA=19.88
NC_035086.1	53339597	.	G	C	.	.	MAF_USDA=9.639
NC_035086.1	53339606	.	C	T	.	.	MAF_USDA=4.237
NC_035086.1	53339610	.	TTGCAAGC	TTGCAAGG	.	.	MAF_USDA=6.25
NC_035086.1	53339661	.	A	G	.	.	MAF_USDA=2.542
NC_035086.1	53339662	.	C	A	.	.	MAF_INRAE=16.456;MAF_USDA=10.241
NC_035086.1	53339667	.	C	A	.	.	MAF_INRAE=21.053;MAF_USDA=19.88
NC_035086.1	53339671	.	T	G	.	.	MAF_INRAE=24.051;MAF_USDA=48.795
NC_035086.1	53339695	.	C	A	.	.	MAF_INRAE=30.38;MAF_USDA=2.542
NC_035086.1	53339705	.	A	C	.	.	MAF_INRAE=9.494;MAF_USDA=18.675
NC_035086.1	53339715	.	T	C	.	.	MAF_INRAE=30.38;MAF_USDA=2.542
NC_035086.1	53339721	.	G	A	.	.	MAF_INRAE=30.38;MAF_USDA=2.542
NC_035086.1	53339724	.	T	C	.	.	MAF_INRAE=33.333;MAF_USDA=2.542
NC_035086.1	53339725	.	G	A	.	.	MAF_USDA=18.072
NC_035086.1	53339733	.	T	C	.	.	MAF_INRAE=23.418;MAF_USDA=37.5
NC_035086.1	53339759	.	G	C	.	.	MAF_INRAE=10.759
NC_035086.1	53339760	.	C	T	.	.	MAF_USDA=6.78
NC_035086.1	53339784	.	C	T	.	.	MAF_INRAE=40.506;MAF_USDA=22.892
NC_035086.1	53339812	.	G	A	.	.	MAF_INRAE=9.494;MAF_USDA=19.88
NC_035086.1	53339840	.	A	G	.	.	MAF_INRAE=24.051;MAF_USDA=49.398
NC_035086.1	53339842	.	A	C	.	.	MAF_INRAE=42.5;MAF_USDA=21.687
NC_035086.1	53339889	.	T	G	.	.	MAF_INRAE=21.053
NC_035086.1	53339894	.	G	T	.	.	MAF_USDA=10.241
NC_035086.1	53339909	.	G	T	.	.	MAF_INRAE=21.053;MAF_USDA=2.542
NC_035086.1	53339912	.	A	T	.	.	MAF_USDA=22.892
NC_035086.1	53339918	.	G	A	.	.	MAF_INRAE=23.684;MAF_USDA=39.583
NC_035086.1	53339919	.	A	G	.	.	MAF_USDA=6.25
NC_035086.1	53339925	.	C	T	.	.	MAF_USDA=25.0
NC_035086.1	53339928	.	C	T	.	.	MAF_INRAE=34.211;MAF_USDA=10.417
NC_035086.1	53339950	.	A	G	.	.	MAF_INRAE=2.632
NC_035086.1	53339973	.	G	T	.	.	MAF_USDA=31.25
NC_035086.1	53339985	.	T	C	.	.	MAF_USDA=2.083
NC_035086.1	53339992	.	G	A	.	.	MAF_USDA=27.083
NC_035086.1	53340067	.	A	T	.	.	MAF_USDA=18.75
NC_035086.1	53340123	.	C	A	.	.	MAF_USDA=21.739
NC_035086.1	53340139	.	A	G	.	.	MAF_USDA=10.417
NC_035086.1	53340148	.	C	A	.	.	MAF_USDA=12.5
NC_035086.1	53340157	.	A	T	.	.	MAF_USDA=12.5
NC_035086.1	53340196	.	A	G	.	.	MAF_USDA=6.25
NC_035086.1	53340219	.	A	T	.	.	MAF_USDA=20.833
NC_035086.1	53340329	.	C	T	.	.	MAF_USDA=19.565
NC_035086.1	53340332	.	G	A	.	.	MAF_INRAE=10.526;MAF_USDA=19.565
NC_035086.1	53340344	.	A	G	.	.	MAF_USDA=41.304
NC_035086.1	53340355	.	T	G	.	.	MAF_USDA=41.304
NC_035086.1	53340395	.	G	C	.	.	MAF_USDA=41.304
NC_035086.1	53340396	.	C	A	.	.	MAF_USDA=41.304
NC_035086.1	53340421	.	C	T	.	.	MAF_USDA=18.182
NC_035086.1	53340647	.	T	C	.	.	MAF_USDA=2.083
NC_035086.1	53340669	.	A	T	.	.	MAF_USDA=10.417
NC_035086.1	53340685	.	G	T	.	.	MAF_INRAE=10.526;MAF_USDA=10.417
NC_035086.1	53340704	.	T	A	.	.	MAF_USDA=10.417
NC_035086.1	53340710	.	C	A	.	.	MAF_USDA=26.506
NC_035086.1	53340714	.	T	G	.	.	MAF_USDA=2.542
NC_035086.1	53340718	.	A	T	.	.	MAF_USDA=16.265
NC_035086.1	53340744	.	A	G	.	.	MAF_INRAE=10.526;MAF_USDA=24.096
NC_035086.1	53340757	.	G	A	.	.	MAF_USDA=47.59
NC_035086.1	53340785	.	C	T	.	.	MAF_INRAE=6.329;MAF_USDA=5.085
NC_035086.1	53340786	.	G	A	.	.	MAF_INRAE=30.833;MAF_USDA=2.542
NC_035086.1	53340800	.	A	G	.	.	MAF_INRAE=10.526;MAF_USDA=20.122
NC_035086.1	53340821	.	A	T	.	.	MAF_USDA=20.833
NC_035086.1	53340843	.	T	C	.	.	MAF_USDA=12.5
NC_035086.1	53340870	.	A	G	.	.	MAF_INRAE=21.053;MAF_USDA=2.542
NC_035086.1	53340876	.	C	A	.	.	MAF_INRAE=10.526;MAF_USDA=18.675
NC_035086.1	53340903	.	T	A	.	.	MAF_INRAE=10.526;MAF_USDA=19.512
NC_035086.1	53340904	.	G	A	.	.	MAF_USDA=19.512
NC_035086.1	53340912	.	C	T	.	.	MAF_INRAE=21.053;MAF_USDA=2.542
NC_035086.1	53340931	.	A	G	.	.	MAF_INRAE=15.789;MAF_USDA=37.5
NC_035086.1	53340956	.	T	C	.	.	MAF_INRAE=10.526;MAF_USDA=20.122
NC_035086.1	53340964	.	C	T	.	.	MAF_INRAE=36.842;MAF_USDA=10.976
NC_035086.1	53340968	.	C	A	.	.	MAF_INRAE=10.526;MAF_USDA=20.732
NC_035086.1	53340984	.	A	T	.	.	MAF_INRAE=36.842;MAF_USDA=10.843
NC_035086.1	53341005	.	A	T	.	.	MAF_INRAE=10.526
NC_035086.1	53341012	.	C	T	.	.	MAF_INRAE=15.789;MAF_USDA=47.59
NC_035086.1	53341015	.	C	T	.	.	MAF_USDA=37.349
NC_035086.1	53341022	.	A	T	.	.	MAF_INRAE=26.316;MAF_USDA=31.928
NC_035086.1	53341026	.	C	A	.	.	MAF_USDA=31.928
NC_035086.1	53341033	.	C	T	.	.	MAF_USDA=9.036
NC_035086.1	53341057	.	A	C	.	.	MAF_INRAE=26.316;MAF_USDA=31.325
NC_035086.1	53341171	.	G	C	.	.	MAF_USDA=34.783
NC_035086.1	53343560	.	C	A	.	.	MAF_USDA=19.048
NC_035086.1	53343587	.	T	G	.	.	MAF_USDA=16.667
NC_035086.1	53343629	.	T	C	.	.	MAF_USDA=16.667
NC_035086.1	53343782	.	T	G	.	.	MAF_USDA=6.818
NC_035086.1	53343799	.	T	C	.	.	MAF_USDA=13.636
NC_035086.1	53349297	.	G	T	.	.	MAF_USDA=23.81
NC_035086.1	53349381	.	G	A	.	.	MAF_USDA=16.667
NC_035086.1	53349397	.	T	C	.	.	MAF_USDA=16.667
NC_035086.1	53349401	.	C	G	.	.	MAF_USDA=16.667
NC_035086.1	53349633	.	C	A	.	.	MAF_USDA=19.048
NC_035086.1	53349635	.	T	C	.	.	MAF_USDA=19.048
NC_035086.1	53349638	.	T	C	.	.	MAF_USDA=19.048
NC_035086.1	53349642	.	C	A	.	.	MAF_USDA=19.048
NC_035086.1	53349714	.	A	T	.	.	MAF_USDA=15.909
NC_035086.1	53349721	.	T	G	.	.	MAF_USDA=15.909
NC_035086.1	53349722	.	A	G	.	.	MAF_USDA=15.909
NC_035086.1	53349724	.	T	C	.	.	MAF_USDA=15.909
NC_035086.1	53349725	.	T	A	.	.	MAF_USDA=34.783
NC_035086.1	53349747	.	G	T	.	.	MAF_USDA=41.304
NC_035086.1	53349905	.	C	T	.	.	MAF_USDA=13.043
NC_035086.1	53349912	.	A	T	.	.	MAF_USDA=13.043
NC_035086.1	53349931	.	T	A	.	.	MAF_USDA=26.087
NC_035086.1	53349959	.	A	C	.	.	MAF_USDA=20.455
NC_035086.1	53349977	.	A	G	.	.	MAF_USDA=19.048
NC_035086.1	53349995	.	C	A	.	.	MAF_USDA=21.429
NC_035086.1	53350071	.	C	T	.	.	MAF_USDA=21.429
NC_035086.1	53350133	.	G	A	.	.	MAF_USDA=21.429
NC_035086.1	53351634	.	T	C	.	.	MAF_USDA=16.667
NC_035086.1	53354016	.	A	G	.	.	MAF_USDA=2.273
NC_035086.1	53356086	.	T	A	.	.	MAF_USDA=15.217
NC_035086.1	53356093	.	T	C	.	.	MAF_USDA=4.348
NC_035086.1	53356098	.	G	A	.	.	MAF_USDA=16.667
NC_035086.1	53356162	.	T	C	.	.	MAF_USDA=29.167
NC_035086.1	53356163	.	G	A	.	.	MAF_USDA=29.167
NC_035086.1	53356194	.	C	A	.	.	MAF_USDA=31.25
NC_035086.1	53356197	.	C	T	.	.	MAF_USDA=31.25
NC_035086.1	53356201	.	C	T	.	.	MAF_USDA=37.5
NC_035086.1	53356211	.	C	T	.	.	MAF_USDA=14.655
NC_035086.1	53356213	.	T	G	.	.	MAF_INRAE=5.0;MAF_USDA=3.659
NC_035086.1	53356215	.	T	C	.	.	MAF_USDA=48.78
NC_035086.1	53356223	.	A	G	.	.	MAF_USDA=46.951
NC_035086.1	53356226	.	C	A	.	.	MAF_USDA=48.78
NC_035086.1	53356231	.	G	T	.	.	MAF_INRAE=36.842;MAF_USDA=48.78
NC_035086.1	53356235	.	C	A	.	.	MAF_INRAE=10.0;MAF_USDA=18.902
NC_035086.1	53356247	.	C	T	.	.	MAF_USDA=4.167
NC_035086.1	53356268	.	G	A	.	.	MAF_INRAE=24.051;MAF_USDA=48.171
NC_035086.1	53356270	.	C	T	.	.	MAF_INRAE=30.0;MAF_USDA=3.448
NC_035086.1	53356282	.	C	T	.	.	MAF_INRAE=48.101;MAF_USDA=50.0
NC_035086.1	53356298	.	A	C	.	.	MAF_INRAE=48.101;MAF_USDA=48.78
NC_035086.1	53356301	.	T	A	.	.	MAF_INRAE=43.333;MAF_USDA=49.39
NC_035086.1	53356335	.	T	C	.	.	MAF_INRAE=6.329;MAF_USDA=6.897
NC_035086.1	53356351	.	G	T	.	.	MAF_INRAE=16.456;MAF_USDA=11.585
NC_035086.1	53356368	.	A	G	.	.	MAF_INRAE=48.101;MAF_USDA=49.39
NC_035086.1	53356370	.	A	G	.	.	MAF_INRAE=43.333;MAF_USDA=49.39
NC_035086.1	53356373	.	C	A	.	.	MAF_INRAE=43.333;MAF_USDA=49.39
NC_035086.1	53356458	.	C	A	.	.	MAF_INRAE=5.833;MAF_USDA=6.098
NC_035086.1	53356468	.	C	G	.	.	MAF_INRAE=6.329;MAF_USDA=6.897
NC_035086.1	53356484	.	C	A	.	.	MAF_INRAE=10.759;MAF_USDA=11.585
NC_035086.1	53356486	.	T	G	.	.	MAF_INRAE=43.333;MAF_USDA=49.39
NC_035086.1	53356496	.	T	G	.	.	MAF_INRAE=48.101;MAF_USDA=49.39
NC_035086.1	53356515	.	G	T	.	.	MAF_INRAE=6.329
NC_035086.1	53356597	.	A	T	.	.	MAF_INRAE=10.526
NC_035086.1	53356626	.	T	A	.	.	MAF_INRAE=42.105;MAF_USDA=43.373
NC_035086.1	53356673	.	T	A	.	.	MAF_INRAE=19.62;MAF_USDA=10.843
NC_035086.1	53356691	.	T	G	.	.	MAF_USDA=4.167
NC_035086.1	53356701	.	G	T	.	.	MAF_INRAE=27.215
NC_035086.1	53356707	.	T	A	.	.	MAF_INRAE=19.62;MAF_USDA=9.639
NC_035086.1	53356710	.	A	T	.	.	MAF_INRAE=38.608
NC_035086.1	53356749	.	G	A	.	.	MAF_INRAE=6.329;MAF_USDA=4.31
NC_035086.1	53356773	.	T	G	.	.	MAF_INRAE=48.734;MAF_USDA=48.78
NC_035086.1	53356778	.	A	T	.	.	MAF_INRAE=32.5
NC_035086.1	53356789	.	C	A	.	.	MAF_USDA=3.448
NC_035086.1	53356790	.	G	A	.	.	MAF_INRAE=24.051;MAF_USDA=15.244
NC_035086.1	53356791	.	G	A	.	.	MAF_USDA=2.586
NC_035086.1	53356803	.	T	G	.	.	MAF_INRAE=16.456;MAF_USDA=6.897
NC_035086.1	53356841	.	G	T	.	.	MAF_INRAE=42.105;MAF_USDA=45.69
NC_035086.1	53356845	.	T	G	.	.	MAF_USDA=4.167
NC_035086.1	53356868	.	T	A	.	.	MAF_INRAE=36.842;MAF_USDA=37.5
NC_035086.1	53356877	.	G	C	.	.	MAF_INRAE=2.5
NC_035086.1	53356891	.	C	T	.	.	MAF_USDA=6.522
NC_035086.1	53356923	.	C	G	.	.	MAF_INRAE=5.263;MAF_USDA=9.483
NC_035086.1	53356929	.	A	G	.	.	MAF_INRAE=37.975;MAF_USDA=43.902
NC_035086.1	53356963	.	T	C	.	.	MAF_INRAE=48.101;MAF_USDA=48.78
NC_035086.1	53357007	.	C	T	.	.	MAF_INRAE=30.38;MAF_USDA=17.683
NC_035086.1	53357034	.	G	C	.	.	MAF_INRAE=6.329
NC_035086.1	53357035	.	C	T	.	.	MAF_INRAE=15.823;MAF_USDA=12.195
NC_035086.1	53357072	.	A	G	.	.	MAF_USDA=2.586
NC_035086.1	53357078	.	G	T	.	.	MAF_INRAE=37.975;MAF_USDA=43.902
NC_035086.1	53357095	.	T	A	.	.	MAF_USDA=1.724
NC_035086.1	53357133	.	T	A	.	.	MAF_INRAE=30.833;MAF_USDA=37.5
NC_035086.1	53357138	.	C	T	.	.	MAF_INRAE=42.5;MAF_USDA=37.5
NC_035086.1	53357153	.	A	G	.	.	MAF_INRAE=10.526;MAF_USDA=4.31
NC_035086.1	53357190	.	C	A	.	.	MAF_USDA=9.483
NC_035086.1	53357196	.	G	T	.	.	MAF_USDA=37.5
NC_035086.1	53357221	.	G	A	.	.	MAF_USDA=22.917
NC_035086.1	53357227	.	C	T	.	.	MAF_USDA=7.229
NC_035086.1	53357232	.	C	T	.	.	MAF_USDA=19.277
NC_035086.1	53357240	.	A	G	.	.	MAF_USDA=5.422
NC_035086.1	53357265	.	C	G	.	.	MAF_USDA=37.952
NC_035086.1	53357309	.	G	C	.	.	MAF_USDA=4.167
NC_035086.1	53357317	.	C	T	.	.	MAF_USDA=6.25
NC_035086.1	53357354	.	A	G	.	.	MAF_INRAE=7.895;MAF_USDA=3.333
NC_035086.1	53357388	.	A	G	.	.	MAF_USDA=4.167
NC_035086.1	53357415	.	T	C	.	.	MAF_INRAE=6.667
NC_035086.1	53357439	.	C	T	.	.	MAF_INRAE=7.5
NC_035086.1	53357457	.	T	G	.	.	MAF_INRAE=7.5
NC_035086.1	53357459	.	A	C	.	.	MAF_INRAE=8.333
NC_035086.1	53357486	.	A	G	.	.	MAF_INRAE=5.0
NC_035086.1	53357491	.	T	C	.	.	MAF_INRAE=8.333;MAF_USDA=12.5
NC_035086.1	53357492	.	G	A	.	.	MAF_INRAE=3.333
NC_035086.1	53357498	.	C	T	.	.	MAF_INRAE=3.333
NC_035086.1	53357500	.	A	T	.	.	MAF_INRAE=3.333
NC_035086.1	53357502	.	T	A	.	.	MAF_USDA=17.47
NC_035086.1	53357512	.	T	C	.	.	MAF_INRAE=2.5
NC_035086.1	53357513	.	G	A	.	.	MAF_INRAE=2.5
NC_035086.1	53357533	.	G	A	.	.	MAF_INRAE=5.696;MAF_USDA=7.627
NC_035086.1	53357577	.	A	G	.	.	MAF_INRAE=31.013;MAF_USDA=31.765
NC_035086.1	53357592	.	T	A	.	.	MAF_INRAE=29.114;MAF_USDA=12.5
NC_035086.1	53357619	.	G	A	.	.	MAF_INRAE=2.5;MAF_USDA=25.0
NC_035086.1	53357621	.	C	A	.	.	MAF_INRAE=2.5
NC_035086.1	53357627	.	T	C	.	.	MAF_INRAE=23.418;MAF_USDA=39.583
NC_035086.1	53357628	.	G	T	.	.	MAF_INRAE=2.5;MAF_USDA=41.667
NC_035086.1	53357644	.	T	A	.	.	MAF_USDA=1.639
NC_035086.1	53357652	.	T	A	.	.	MAF_INRAE=3.333
NC_035086.1	53357679	.	C	T	.	.	MAF_INRAE=2.5
NC_035086.1	53357693	.	A	C	.	.	MAF_INRAE=1.667
NC_035086.1	53357943	.	T	A	.	.	MAF_USDA=10.417
NC_035086.1	53358001	.	A	G	.	.	MAF_INRAE=8.333;MAF_USDA=9.524
NC_035086.1	53358008	.	C	T	.	.	MAF_USDA=4.167
NC_035086.1	53358009	.	A	G	.	.	MAF_USDA=4.167
NC_035086.1	53358024	.	T	A	.	.	MAF_INRAE=48.101;MAF_USDA=48.214
NC_035086.1	53358036	.	G	A	.	.	MAF_INRAE=37.975;MAF_USDA=43.373
NC_035086.1	53358055	.	G	C	.	.	MAF_USDA=17.857
NC_035086.1	53358069	.	T	A	.	.	MAF_INRAE=15.823;MAF_USDA=9.524
NC_035086.1	53358091	.	G	A	.	.	MAF_INRAE=8.861;MAF_USDA=10.417
NC_035086.1	53358980	.	G	A	.	.	MAF_USDA=17.391
NC_035086.1	53359790	.	C	T	.	.	MAF_USDA=2.542
NC_035086.1	53359794	.	T	C	.	.	MAF_USDA=4.167
NC_035086.1	53359825	.	C	G	.	.	MAF_INRAE=39.167
NC_035086.1	53359846	.	T	A	.	.	MAF_USDA=2.5
NC_035086.1	53359852	.	G	C	.	.	MAF_USDA=41.667
NC_035086.1	53359854	.	C	A	.	.	MAF_INRAE=32.5;MAF_USDA=39.583
NC_035086.1	53359858	.	T	G	.	.	MAF_INRAE=15.0;MAF_USDA=5.738
NC_035086.1	53359874	.	G	A	.	.	MAF_USDA=4.098
NC_035086.1	53359885	.	T	G	.	.	MAF_USDA=2.459
NC_035086.1	53359905	.	T	C	.	.	MAF_INRAE=7.595;MAF_USDA=4.098
NC_035086.1	53359922	.	G	A	.	.	MAF_INRAE=8.861;MAF_USDA=5.738
NC_035086.1	53359927	.	C	A	.	.	MAF_INRAE=8.861;MAF_USDA=5.738
NC_035086.1	53359939	.	G	A	.	.	MAF_USDA=1.639
NC_035086.1	53359965	.	T	C	.	.	MAF_INRAE=38.608;MAF_USDA=40.588
NC_035086.1	53359969	.	G	A	.	.	MAF_INRAE=14.167;MAF_USDA=10.588
NC_035086.1	53359972	.	T	A	.	.	MAF_USDA=1.639
NC_035086.1	53359990	.	A	T	.	.	MAF_INRAE=24.051
NC_035086.1	53359998	.	G	A	.	.	MAF_INRAE=37.975
NC_035086.1	53360011	.	G	C	.	.	MAF_INRAE=7.595
NC_035086.1	53360023	.	C	A	.	.	MAF_INRAE=47.468
NC_035086.1	53360028	.	T	A	.	.	MAF_USDA=37.5
NC_035086.1	53360042	.	G	A	.	.	MAF_INRAE=38.608;MAF_USDA=42.353
NC_035086.1	53360048	.	T	A	.	.	MAF_USDA=1.639
NC_035086.1	53360049	.	T	G	.	.	MAF_INRAE=8.861;MAF_USDA=8.197
NC_035086.1	53360051	.	A	C	.	.	MAF_USDA=3.279
NC_035086.1	53360086	.	A	G	.	.	MAF_INRAE=45.57;MAF_USDA=48.824
NC_035086.1	53360093	.	G	C	.	.	MAF_USDA=1.639
NC_035086.1	53360189	.	G	C	.	.	MAF_USDA=1.667
NC_035086.1	53360213	.	T	C	.	.	MAF_INRAE=41.667;MAF_USDA=42.262
NC_035086.1	53360223	.	A	G	.	.	MAF_USDA=29.167
NC_035086.1	53360225	.	G	A	.	.	MAF_USDA=4.167
NC_035086.1	53360226	.	G	A	.	.	MAF_INRAE=40.833;MAF_USDA=41.667
NC_035086.1	53360231	.	A	G	.	.	MAF_INRAE=40.833;MAF_USDA=33.333
NC_035086.1	53360237	.	G	A	.	.	MAF_INRAE=40.833;MAF_USDA=39.583
NC_035086.1	53360249	.	C	T	.	.	MAF_USDA=6.548
NC_035086.1	53360252	.	A	T	.	.	MAF_USDA=1.667
NC_035086.1	53360253	.	G	A	.	.	MAF_INRAE=7.595;MAF_USDA=4.167
NC_035086.1	53360327	.	A	G	.	.	MAF_INRAE=39.241;MAF_USDA=39.583
NC_035086.1	53360332	.	T	C	.	.	MAF_INRAE=45.0;MAF_USDA=39.583
NC_035086.1	53360375	.	G	T	.	.	MAF_INRAE=39.241;MAF_USDA=41.071
NC_035086.1	53360395	.	G	A	.	.	MAF_INRAE=10.127;MAF_USDA=7.5
NC_035086.1	53360417	.	A	G	.	.	MAF_INRAE=49.367;MAF_USDA=48.795
NC_035086.1	53360426	.	A	G	.	.	MAF_INRAE=49.367;MAF_USDA=48.795
NC_035086.1	53360463	.	A	G	.	.	MAF_INRAE=12.025;MAF_USDA=10.976
NC_035086.1	53360491	.	C	A	.	.	MAF_USDA=10.417
NC_035086.1	53360493	.	T	A	.	.	MAF_USDA=3.39
NC_035086.1	53360506	.	G	A	.	.	MAF_INRAE=33.333;MAF_USDA=40.964
NC_035086.1	53360515	.	G	T	.	.	MAF_INRAE=20.833;MAF_USDA=29.167
NC_035086.1	53360527	.	C	A	.	.	MAF_INRAE=33.333;MAF_USDA=41.071
NC_035086.1	53360533	.	C	T	.	.	MAF_INRAE=33.333;MAF_USDA=41.667
NC_035086.1	53360538	.	C	A	.	.	MAF_INRAE=33.333;MAF_USDA=41.667
NC_035086.1	53360581	.	G	T	.	.	MAF_INRAE=49.367
NC_035086.1	53360584	.	G	A	.	.	MAF_USDA=39.759
NC_035086.1	53360586	.	C	A	.	.	MAF_INRAE=10.127;MAF_USDA=3.39
NC_035086.1	53360587	.	G	A	.	.	MAF_USDA=3.39
NC_035086.1	53360599	.	A	T	.	.	MAF_INRAE=50.0;MAF_USDA=46.386
NC_035086.1	53360626	.	G	A	.	.	MAF_USDA=1.667
NC_035086.1	53360628	.	C	T	.	.	MAF_INRAE=12.025;MAF_USDA=10.119
NC_035086.1	53360629	.	G	A	.	.	MAF_INRAE=10.127;MAF_USDA=7.5
NC_035086.1	53360637	.	T	C	.	.	MAF_INRAE=10.127;MAF_USDA=7.5
NC_035086.1	53360658	.	G	T	.	.	MAF_INRAE=10.127;MAF_USDA=7.5
NC_035086.1	53360677	.	C	T	.	.	MAF_USDA=1.667
NC_035086.1	53360693	.	A	G	.	.	MAF_USDA=4.167
NC_035086.1	53360694	.	C	T	.	.	MAF_USDA=1.667
NC_035086.1	53360695	.	G	A	.	.	MAF_INRAE=44.304;MAF_USDA=45.238
NC_035086.1	53360720	.	T	C	.	.	MAF_USDA=31.25
NC_035086.1	53360745	.	C	A	.	.	MAF_USDA=4.545
NC_035086.1	53360793	.	T	C	.	.	MAF_USDA=21.739
NC_035086.1	53360832	.	G	A	.	.	MAF_USDA=41.176
NC_035086.1	53360857	.	G	A	.	.	MAF_USDA=1.639
NC_035086.1	53360858	.	G	T	.	.	MAF_INRAE=36.709;MAF_USDA=37.059
NC_035086.1	53360877	.	T	A	.	.	MAF_INRAE=37.342;MAF_USDA=37.5
NC_035086.1	53360879	.	T	G	.	.	MAF_INRAE=41.667;MAF_USDA=37.5
NC_035086.1	53360886	.	A	G	.	.	MAF_INRAE=37.342;MAF_USDA=33.333
NC_035086.1	53360919	.	T	A	.	.	MAF_USDA=3.333
NC_035086.1	53360920	.	C	A	.	.	MAF_INRAE=10.526;MAF_USDA=10.119
NC_035086.1	53360924	.	C	A	.	.	MAF_INRAE=33.333;MAF_USDA=41.667
NC_035086.1	53360925	.	C	A	.	.	MAF_INRAE=26.582;MAF_USDA=27.083
NC_035086.1	53360976	.	G	T	.	.	MAF_INRAE=39.241;MAF_USDA=42.857
NC_035086.1	53360999	.	G	A	.	.	MAF_USDA=4.167
NC_035086.1	53361005	.	A	G	.	.	MAF_INRAE=10.526
NC_035086.1	53361010	.	T	C	.	.	MAF_INRAE=10.526
NC_035086.1	53361025	.	T	C	.	.	MAF_INRAE=10.526
NC_035086.1	53361027	.	A	G	.	.	MAF_USDA=1.639
NC_035086.1	53361029	.	G	A	.	.	MAF_USDA=4.098
NC_035086.1	53361032	.	G	T	.	.	MAF_INRAE=38.608;MAF_USDA=41.176
NC_035086.1	53361035	.	A	G	.	.	MAF_INRAE=10.526
NC_035086.1	53361041	.	T	C	.	.	MAF_INRAE=10.526
NC_035086.1	53361050	.	A	G	.	.	MAF_INRAE=10.526
NC_035086.1	53361077	.	A	G	.	.	MAF_INRAE=8.228;MAF_USDA=4.098
NC_035086.1	53361110	.	T	C	.	.	MAF_INRAE=46.203;MAF_USDA=44.118
NC_035086.1	53361135	.	C	A	.	.	MAF_INRAE=46.835;MAF_USDA=44.118
NC_035086.1	53361144	.	C	T	.	.	MAF_USDA=1.639
NC_035086.1	53361163	.	G	A	.	.	MAF_INRAE=9.494;MAF_USDA=6.557
NC_035086.1	53361179	.	T	G	.	.	MAF_INRAE=27.848
NC_035086.1	53361180	.	A	G	.	.	MAF_INRAE=11.392;MAF_USDA=10.588
NC_035086.1	53361233	.	T	G	.	.	MAF_INRAE=37.975;MAF_USDA=40.588
NC_035086.1	53361236	.	A	G	.	.	MAF_INRAE=31.667;MAF_USDA=39.412
NC_035086.1	53361237	.	G	T	.	.	MAF_INRAE=31.667;MAF_USDA=41.176
NC_035086.1	53361256	.	C	A	.	.	MAF_INRAE=44.937;MAF_USDA=47.647
NC_035086.1	53361273	.	T	A	.	.	MAF_INRAE=44.304;MAF_USDA=46.429
NC_035086.1	53361278	.	T	A	.	.	MAF_INRAE=5.0;MAF_USDA=4.167
NC_035086.1	53361303	.	T	G	.	.	MAF_INRAE=37.5;MAF_USDA=42.169
NC_035086.1	53361309	.	T	C	.	.	MAF_INRAE=37.5;MAF_USDA=44.578
NC_035086.1	53361363	.	A	C	.	.	MAF_USDA=25.0
NC_035086.1	53361370	.	A	C	.	.	MAF_USDA=39.583
NC_035086.1	53361384	.	C	T	.	.	MAF_USDA=4.167
NC_035086.1	53361385	.	A	G	.	.	MAF_USDA=37.5
NC_035086.1	53361407	.	T	G	.	.	MAF_USDA=44.512
NC_035086.1	53361408	.	G	A	.	.	MAF_USDA=4.31
NC_035086.1	53361431	.	T	A	.	.	MAF_INRAE=47.368;MAF_USDA=25.0
NC_035086.1	53361435	.	G	A	.	.	MAF_USDA=37.5
NC_035086.1	53361459	.	A	T	.	.	MAF_INRAE=36.842;MAF_USDA=41.667
NC_035086.1	53361460	.	A	G	.	.	MAF_USDA=41.667
NC_035086.1	53361461	.	C	T	.	.	MAF_USDA=1.695
NC_035086.1	53361474	.	T	C	.	.	MAF_INRAE=36.842;MAF_USDA=44.706
NC_035086.1	53361489	.	C	T	.	.	MAF_USDA=5.294
NC_035086.1	53361490	.	G	A	.	.	MAF_INRAE=36.842;MAF_USDA=47.647
NC_035086.1	53361503	.	G	T	.	.	MAF_INRAE=42.105;MAF_USDA=39.583
NC_035086.1	53361507	.	T	G	.	.	MAF_USDA=39.583
NC_035086.1	53361510	.	A	G	.	.	MAF_USDA=44.706
NC_035086.1	53361522	.	C	T	.	.	MAF_INRAE=42.105;MAF_USDA=41.667
NC_035086.1	53361566	.	G	T	.	.	MAF_USDA=1.667
NC_035086.1	53361586	.	C	T	.	.	MAF_INRAE=48.734;MAF_USDA=48.795
NC_035086.1	53361595	.	G	A	.	.	MAF_INRAE=10.526;MAF_USDA=2.542
NC_035086.1	53361600	.	G	A	.	.	MAF_USDA=1.695
NC_035086.1	53361626	.	GC	GT	.	.	MAF_USDA=41.667
NC_035086.1	53361638	.	A	G	.	.	MAF_INRAE=48.734;MAF_USDA=49.405
NC_035086.1	53361652	.	C	T	.	.	MAF_INRAE=8.228;MAF_USDA=9.016
NC_035086.1	53361653	.	C	G	.	.	MAF_INRAE=27.215;MAF_USDA=30.0
NC_035086.1	53361655	.	T	A	.	.	MAF_INRAE=34.167;MAF_USDA=42.941
NC_035086.1	53361657	.	C	A	.	.	MAF_INRAE=34.167;MAF_USDA=42.353
NC_035086.1	53361663	.	T	A	.	.	MAF_INRAE=39.873;MAF_USDA=42.353
NC_035086.1	53361696	.	T	C	.	.	MAF_INRAE=8.228;MAF_USDA=9.016
NC_035086.1	53361761	.	T	A	.	.	MAF_INRAE=9.494;MAF_USDA=8.197
NC_035086.1	53361778	.	T	C	.	.	MAF_INRAE=48.734;MAF_USDA=48.235
NC_035086.1	53361779	.	G	A	.	.	MAF_INRAE=33.333;MAF_USDA=41.765
NC_035086.1	53361810	.	G	A	.	.	MAF_USDA=4.167
NC_035086.1	53361812	.	A	C	.	.	MAF_INRAE=49.367
NC_035086.1	53361821	.	G	C	.	.	MAF_INRAE=26.582
NC_035086.1	53361825	.	T	A	.	.	MAF_USDA=4.167
NC_035086.1	53361826	.	G	C	.	.	MAF_USDA=4.167
NC_035086.1	53361828	.	A	T	.	.	MAF_INRAE=26.582;MAF_USDA=29.412
NC_035086.1	53361832	.	A	T	.	.	MAF_USDA=1.639
NC_035086.1	53361845	.	G	T	.	.	MAF_USDA=1.639
NC_035086.1	53361908	.	T	C	.	.	MAF_INRAE=48.734;MAF_USDA=48.235
NC_035086.1	53361923	.	A	T	.	.	MAF_INRAE=9.494;MAF_USDA=8.197
NC_035086.1	53361926	.	T	C	.	.	MAF_INRAE=39.873;MAF_USDA=41.765
NC_035086.1	53361938	.	A	G	.	.	MAF_INRAE=9.494;MAF_USDA=9.016
NC_035086.1	53361988	.	A	G	.	.	MAF_INRAE=49.367;MAF_USDA=44.706
NC_035086.1	53362086	.	T	G	.	.	MAF_USDA=14.583
NC_035086.1	53362094	.	A	G	.	.	MAF_USDA=25.0
NC_035086.1	53362105	.	T	A	.	.	MAF_USDA=33.333
NC_035086.1	53362110	.	A	G	.	.	MAF_USDA=40.588
NC_035086.1	53362150	.	A	T	.	.	MAF_USDA=3.279
NC_035086.1	53362161	.	T	G	.	.	MAF_INRAE=48.734;MAF_USDA=45.294
NC_035086.1	53362168	.	C	G	.	.	MAF_INRAE=39.241;MAF_USDA=38.235
NC_035086.1	53362175	.	C	A	.	.	MAF_INRAE=9.494;MAF_USDA=7.377
NC_035086.1	53362247	.	G	A	.	.	MAF_USDA=6.25
NC_035086.1	53362252	.	G	T	.	.	MAF_INRAE=38.608;MAF_USDA=39.881
NC_035086.1	53362257	.	T	A	.	.	MAF_INRAE=48.734;MAF_USDA=47.619
NC_035086.1	53362267	.	C	G	.	.	MAF_INRAE=38.608;MAF_USDA=37.5
NC_035086.1	53362285	.	A	T	.	.	MAF_INRAE=10.127;MAF_USDA=5.833
NC_035086.1	53362292	.	G	T	.	.	MAF_INRAE=9.494;MAF_USDA=5.833
NC_035086.1	53362356	.	G	A	.	.	MAF_INRAE=48.101;MAF_USDA=45.294
NC_035086.1	53362357	.	G	A	.	.	MAF_INRAE=43.333;MAF_USDA=41.667
NC_035086.1	53362383	.	A	T	.	.	MAF_INRAE=36.709
NC_035086.1	53362415	.	T	C	.	.	MAF_INRAE=49.367;MAF_USDA=47.647
NC_035086.1	53362432	.	G	A	.	.	MAF_INRAE=15.823;MAF_USDA=12.941
NC_035086.1	53362437	.	T	C	.	.	MAF_INRAE=22.152;MAF_USDA=17.059
NC_035086.1	53362481	.	C	A	.	.	MAF_INRAE=5.263;MAF_USDA=9.016
NC_035086.1	53362482	.	G	C	.	.	MAF_USDA=2.459
NC_035086.1	53362503	.	T	G	.	.	MAF_INRAE=10.526;MAF_USDA=10.0
NC_035086.1	53362527	.	T	A	.	.	MAF_INRAE=12.025;MAF_USDA=10.588
NC_035086.1	53362528	.	G	A	.	.	MAF_INRAE=12.5;MAF_USDA=10.588
NC_035086.1	53362529	.	T	G	.	.	MAF_INRAE=27.215;MAF_USDA=30.588
NC_035086.1	53362533	.	G	A	.	.	MAF_INRAE=12.025;MAF_USDA=10.588
NC_035086.1	53362539	.	A	C	.	.	MAF_INRAE=22.152;MAF_USDA=16.471
NC_035086.1	53362543	.	T	G	.	.	MAF_USDA=3.529
NC_035086.1	53362589	.	CAGCTAATAGTTCAAACCTGAGATT	CAGCTAATAGTTCAAACCTGAGATA	.	.	MAF_USDA=41.667
NC_035086.1	53362610	.	G	A	.	.	MAF_INRAE=9.494
NC_035086.1	53362613	.	T	A	.	.	MAF_INRAE=44.167
NC_035086.1	53362619	.	G	A	.	.	MAF_INRAE=9.494
NC_035086.1	53362633	.	T	C	.	.	MAF_INRAE=9.494;MAF_USDA=8.197
NC_035086.1	53362634	.	G	A	.	.	MAF_INRAE=10.833;MAF_USDA=8.197
NC_035086.1	53362643	.	T	C	.	.	MAF_USDA=4.167
NC_035086.1	53362659	.	C	T	.	.	MAF_USDA=3.529
NC_035086.1	53362665	.	A	T	.	.	MAF_INRAE=21.519;MAF_USDA=16.471
NC_035086.1	53362693	.	T	A	.	.	MAF_INRAE=12.025;MAF_USDA=10.588
NC_035086.1	53362729	.	T	G	.	.	MAF_USDA=2.459
NC_035086.1	53362752	.	A	T	.	.	MAF_USDA=2.459
NC_035086.1	53362771	.	T	G	.	.	MAF_USDA=2.542
NC_035086.1	53362796	.	T	G	.	.	MAF_INRAE=14.557;MAF_USDA=15.663
NC_035086.1	53362810	.	T	A	.	.	MAF_USDA=1.695
NC_035086.1	53362822	.	T	C	.	.	MAF_INRAE=9.494;MAF_USDA=9.322
NC_035086.1	53362829	.	T	A	.	.	MAF_USDA=4.819
NC_035086.1	53362833	.	C	T	.	.	MAF_USDA=9.639
NC_035086.1	53362840	.	G	T	.	.	MAF_USDA=9.036
NC_035086.1	53362855	.	C	T	.	.	MAF_USDA=10.417
NC_035086.1	53362870	.	G	T	.	.	MAF_USDA=3.614
NC_035086.1	53362882	.	C	T	.	.	MAF_INRAE=5.263
NC_035086.1	53362977	.	G	A	.	.	MAF_USDA=8.475
NC_035086.1	53362983	.	A	G	.	.	MAF_INRAE=5.263;MAF_USDA=7.627
NC_035086.1	53363010	.	G	A	.	.	MAF_USDA=8.475
NC_035086.1	53363052	.	C	T	.	.	MAF_USDA=14.118
NC_035086.1	53363058	.	A	T	.	.	MAF_INRAE=29.747;MAF_USDA=4.098
NC_035086.1	53363070	.	C	G	.	.	MAF_INRAE=5.0;MAF_USDA=3.529
NC_035086.1	53363085	.	G	T	.	.	MAF_USDA=14.118
NC_035086.1	53363103	.	G	A	.	.	MAF_USDA=1.639
NC_035086.1	53363110	.	G	C	.	.	MAF_USDA=12.5
NC_035086.1	53363115	.	A	C	.	.	MAF_INRAE=1.667
NC_035086.1	53363156	.	T	G	.	.	MAF_USDA=47.917
NC_035086.1	53363158	.	T	A	.	.	MAF_USDA=47.917
NC_035086.1	53363205	.	C	A	.	.	MAF_USDA=29.167
NC_035086.1	53363342	.	C	G	.	.	MAF_USDA=41.667
NC_035086.1	53363437	.	G	A	.	.	MAF_USDA=6.78
NC_035086.1	53363455	.	A	G	.	.	MAF_USDA=4.167
NC_035086.1	53363459	.	G	T	.	.	MAF_USDA=27.083
NC_035086.1	53363470	.	T	G	.	.	MAF_INRAE=39.167;MAF_USDA=29.878
NC_035086.1	53363483	.	G	C	.	.	MAF_USDA=29.167
NC_035086.1	53363491	.	A	G	.	.	MAF_USDA=29.167
NC_035086.1	53363495	.	G	T	.	.	MAF_USDA=27.083
NC_035086.1	53363527	.	G	A	.	.	MAF_INRAE=25.833;MAF_USDA=8.475
NC_035086.1	53363536	.	T	A	.	.	MAF_INRAE=31.667
NC_035086.1	53363550	.	T	A	.	.	MAF_USDA=4.237
NC_035086.1	53363553	.	C	T	.	.	MAF_USDA=4.237
NC_035086.1	53363563	.	A	T	.	.	MAF_INRAE=38.333
NC_035086.1	53363569	.	G	C	.	.	MAF_INRAE=37.5
NC_035086.1	53363583	.	C	A	.	.	MAF_INRAE=47.5;MAF_USDA=32.5
NC_035086.1	53363594	.	T	A	.	.	MAF_USDA=3.333
NC_035086.1	53363597	.	C	A	.	.	MAF_USDA=3.333
NC_035086.1	53363605	.	G	T	.	.	MAF_USDA=1.667
NC_035086.1	53363612	.	A	G	.	.	MAF_USDA=5.0
NC_035086.1	53363615	.	G	A	.	.	MAF_INRAE=15.19
NC_035086.1	53363621	.	T	C	.	.	MAF_USDA=3.333
NC_035086.1	53363631	.	A	G	.	.	MAF_INRAE=9.167;MAF_USDA=5.0
NC_035086.1	53363645	.	T	C	.	.	MAF_INRAE=24.167
NC_035086.1	53363654	.	C	A	.	.	MAF_INRAE=1.667
NC_035086.1	53363659	.	G	A	.	.	MAF_INRAE=4.167;MAF_USDA=8.434
NC_035086.1	53363668	.	G	A	.	.	MAF_INRAE=5.833;MAF_USDA=2.542
NC_035086.1	53363713	.	A	G	.	.	MAF_USDA=20.833
NC_035086.1	53363715	.	C	T	.	.	MAF_INRAE=15.833
NC_035086.1	53363762	.	G	C	.	.	MAF_INRAE=19.62;MAF_USDA=15.476
NC_035086.1	53363793	.	G	A	.	.	MAF_INRAE=20.253;MAF_USDA=12.353
NC_035086.1	53363831	.	T	G	.	.	MAF_INRAE=9.494;MAF_USDA=8.197
NC_035086.1	53363835	.	T	C	.	.	MAF_INRAE=44.167;MAF_USDA=24.118
NC_035086.1	53363838	.	A	G	.	.	MAF_INRAE=10.833;MAF_USDA=8.197
NC_035086.1	53363885	.	C	A	.	.	MAF_USDA=17.647
NC_035086.1	53363889	.	T	G	.	.	MAF_USDA=4.167
NC_035086.1	53363917	.	A	G	.	.	MAF_INRAE=27.215
NC_035086.1	53363920	.	G	T	.	.	MAF_INRAE=29.167
NC_035086.1	53363976	.	C	T	.	.	MAF_INRAE=31.013;MAF_USDA=50.0
NC_035086.1	53364036	.	C	T	.	.	MAF_INRAE=15.789;MAF_USDA=10.417
NC_035086.1	53364038	.	A	G	.	.	MAF_USDA=1.639
NC_035086.1	53364058	.	G	A	.	.	MAF_INRAE=6.329;MAF_USDA=17.059
NC_035086.1	53364065	.	C	G	.	.	MAF_INRAE=15.789;MAF_USDA=19.412
NC_035086.1	53364083	.	G	T	.	.	MAF_USDA=12.353
NC_035086.1	53364110	.	T	C	.	.	MAF_USDA=3.279
NC_035086.1	53364114	.	A	T	.	.	MAF_USDA=1.639
NC_035086.1	53364120	.	A	T	.	.	MAF_INRAE=27.215;MAF_USDA=34.118
NC_035086.1	53364126	.	T	A	.	.	MAF_USDA=12.941
NC_035086.1	53364127	.	T	G	.	.	MAF_INRAE=22.152;MAF_USDA=19.412
NC_035086.1	53364129	.	C	T	.	.	MAF_INRAE=27.215;MAF_USDA=34.118
NC_035086.1	53364145	.	T	C	.	.	MAF_INRAE=21.519;MAF_USDA=19.412
NC_035086.1	53364151	.	A	G	.	.	MAF_INRAE=50.0;MAF_USDA=31.176
NC_035086.1	53364158	.	T	A	.	.	MAF_INRAE=3.333;MAF_USDA=8.197
NC_035086.1	53364159	.	A	G	.	.	MAF_INRAE=21.519;MAF_USDA=20.0
NC_035086.1	53364183	.	A	G	.	.	MAF_INRAE=21.519;MAF_USDA=19.412
NC_035086.1	53364192	.	G	C	.	.	MAF_INRAE=6.329
NC_035086.1	53364252	.	A	G	.	.	MAF_INRAE=3.333;MAF_USDA=9.836
NC_035086.1	53364269	.	T	C	.	.	MAF_INRAE=3.333;MAF_USDA=8.197
NC_035086.1	53364297	.	T	G	.	.	MAF_INRAE=31.646;MAF_USDA=35.882
NC_035086.1	53364322	.	T	A	.	.	MAF_INRAE=3.333;MAF_USDA=8.197
NC_035086.1	53364323	.	T	A	.	.	MAF_INRAE=3.333;MAF_USDA=8.197
NC_035086.1	53364336	.	A	G	.	.	MAF_USDA=14.118
NC_035086.1	53364362	.	G	A	.	.	MAF_INRAE=15.789;MAF_USDA=12.353
NC_035086.1	53364372	.	C	T	.	.	MAF_INRAE=12.658;MAF_USDA=18.235
NC_035086.1	53364387	.	C	T	.	.	MAF_INRAE=34.177;MAF_USDA=45.294
NC_035086.1	53364462	.	G	A	.	.	MAF_INRAE=3.333;MAF_USDA=8.235
NC_035086.1	53364469	.	T	C	.	.	MAF_INRAE=3.333;MAF_USDA=9.016
NC_035086.1	53364488	.	A	C	.	.	MAF_INRAE=3.333;MAF_USDA=9.836
NC_035086.1	53364495	.	T	A	.	.	MAF_INRAE=3.333;MAF_USDA=9.836
NC_035086.1	53364498	.	T	A	.	.	MAF_INRAE=3.333;MAF_USDA=9.836
NC_035086.1	53364511	.	C	T	.	.	MAF_INRAE=3.333;MAF_USDA=9.836
NC_035086.1	53364518	.	G	A	.	.	MAF_INRAE=3.333;MAF_USDA=9.836
NC_035086.1	53364519	.	A	G	.	.	MAF_USDA=7.647
NC_035086.1	53364542	.	A	T	.	.	MAF_INRAE=3.333;MAF_USDA=9.836
NC_035086.1	53364547	.	G	T	.	.	MAF_USDA=13.529
NC_035086.1	53364548	.	C	A	.	.	MAF_INRAE=3.333;MAF_USDA=9.836
NC_035086.1	53364558	.	G	A	.	.	MAF_INRAE=3.333;MAF_USDA=9.836
NC_035086.1	53364559	.	C	G	.	.	MAF_INRAE=3.333;MAF_USDA=9.836
NC_035086.1	53364562	.	C	A	.	.	MAF_INRAE=29.114;MAF_USDA=25.882
NC_035086.1	53364573	.	T	A	.	.	MAF_INRAE=3.333;MAF_USDA=9.836
NC_035086.1	53364588	.	G	T	.	.	MAF_USDA=1.639
NC_035086.1	53364602	.	A	G	.	.	MAF_USDA=4.167
NC_035086.1	53364608	.	A	T	.	.	MAF_INRAE=3.333;MAF_USDA=9.836
NC_035086.1	53364609	.	C	A	.	.	MAF_INRAE=3.333;MAF_USDA=9.836
NC_035086.1	53364615	.	T	A	.	.	MAF_INRAE=10.127;MAF_USDA=12.941
NC_035086.1	53364682	.	A	G	.	.	MAF_INRAE=21.053;MAF_USDA=50.0
NC_035086.1	53364688	.	T	C	.	.	MAF_USDA=36.471
NC_035086.1	53364742	.	C	G	.	.	MAF_USDA=1.639
NC_035086.1	53364759	.	G	C	.	.	MAF_INRAE=9.494;MAF_USDA=12.941
NC_035086.1	53364797	.	A	T	.	.	MAF_USDA=14.583
NC_035086.1	53364798	.	A	T	.	.	MAF_USDA=14.583
NC_035086.1	53364808	.	A	T	.	.	MAF_USDA=14.583
NC_035086.1	53364839	.	C	G	.	.	MAF_INRAE=10.526;MAF_USDA=20.0
NC_035086.1	53364867	.	A	G	.	.	MAF_INRAE=2.5;MAF_USDA=7.377
NC_035086.1	53364871	.	G	C	.	.	MAF_USDA=20.0
NC_035086.1	53364892	.	T	A	.	.	MAF_INRAE=10.526;MAF_USDA=39.412
NC_035086.1	53364903	.	T	G	.	.	MAF_USDA=12.5
NC_035086.1	53364922	.	T	A	.	.	MAF_USDA=41.667
NC_035086.1	53364924	.	T	A	.	.	MAF_USDA=41.667
NC_035086.1	53364925	.	T	A	.	.	MAF_USDA=41.667
NC_035086.1	53364926	.	T	A	.	.	MAF_USDA=41.667
NC_035086.1	53364928	.	T	G	.	.	MAF_USDA=12.5
NC_035086.1	53364933	.	G	A	.	.	MAF_USDA=41.667
NC_035086.1	53364946	.	G	A	.	.	MAF_INRAE=10.526;MAF_USDA=11.176
NC_035086.1	53364956	.	C	T	.	.	MAF_INRAE=10.526;MAF_USDA=40.0
NC_035086.1	53364964	.	A	C	.	.	MAF_USDA=43.75
NC_035086.1	53364969	.	A	G	.	.	MAF_USDA=43.75
NC_035086.1	53364974	.	A	T	.	.	MAF_USDA=43.75
NC_035086.1	53364993	.	A	G	.	.	MAF_INRAE=3.165;MAF_USDA=31.176
NC_035086.1	53365027	.	C	T	.	.	MAF_INRAE=3.333;MAF_USDA=30.0
NC_035086.1	53365055	.	A	G	.	.	MAF_INRAE=41.772;MAF_USDA=37.059
NC_035086.1	53365081	.	C	T	.	.	MAF_INRAE=19.62;MAF_USDA=44.118
NC_035086.1	53365122	.	C	T	.	.	MAF_INRAE=8.861
NC_035086.1	53365128	.	T	G	.	.	MAF_USDA=25.0
NC_035086.1	53365133	.	T	G	.	.	MAF_INRAE=23.418;MAF_USDA=25.294
NC_035086.1	53365145	.	T	C	.	.	MAF_INRAE=27.215
NC_035086.1	53365254	.	A	G	.	.	MAF_INRAE=3.333;MAF_USDA=8.197
NC_035086.1	53365259	.	T	G	.	.	MAF_INRAE=31.646;MAF_USDA=27.059
NC_035086.1	53365263	.	A	G	.	.	MAF_INRAE=10.526;MAF_USDA=2.459
NC_035086.1	53365271	.	T	C	.	.	MAF_INRAE=31.013;MAF_USDA=27.059
NC_035086.1	53365275	.	T	G	.	.	MAF_INRAE=21.519;MAF_USDA=15.294
NC_035086.1	53365284	.	A	T	.	.	MAF_INRAE=5.0;MAF_USDA=5.294
NC_035086.1	53365317	.	G	A	.	.	MAF_INRAE=10.526;MAF_USDA=4.918
NC_035086.1	53365322	.	A	C	.	.	MAF_INRAE=36.842;MAF_USDA=10.714
NC_035086.1	53365328	.	A	C	.	.	MAF_INRAE=31.579;MAF_USDA=20.238
NC_035086.1	53365341	.	A	T	.	.	MAF_INRAE=36.842;MAF_USDA=21.429
NC_035086.1	53365347	.	G	T	.	.	MAF_INRAE=47.368;MAF_USDA=33.333
NC_035086.1	53365359	.	T	A	.	.	MAF_USDA=1.667
NC_035086.1	53365364	.	C	T	.	.	MAF_INRAE=5.263;MAF_USDA=19.643
NC_035086.1	53365373	.	G	A	.	.	MAF_INRAE=10.526;MAF_USDA=26.506
NC_035086.1	53365375	.	C	T	.	.	MAF_USDA=26.506
NC_035086.1	53365385	.	C	A	.	.	MAF_INRAE=5.263;MAF_USDA=11.017
NC_035086.1	53365450	.	C	A	.	.	MAF_INRAE=5.263;MAF_USDA=17.5
NC_035086.1	53365465	.	C	T	.	.	MAF_INRAE=42.105
NC_035086.1	53365512	.	C	G	.	.	MAF_USDA=5.357
NC_035086.1	53365521	.	T	C	.	.	MAF_INRAE=18.421;MAF_USDA=40.476
NC_035086.1	53365526	.	A	T	.	.	MAF_INRAE=5.263;MAF_USDA=20.833
NC_035086.1	53365536	.	G	C	.	.	MAF_USDA=16.667
NC_035086.1	53365561	.	G	T	.	.	MAF_USDA=12.5
NC_035086.1	53365592	.	A	T	.	.	MAF_INRAE=8.861;MAF_USDA=7.143
NC_035086.1	53365668	.	C	A	.	.	MAF_INRAE=10.759;MAF_USDA=12.5
NC_035086.1	53365672	.	G	A	.	.	MAF_INRAE=10.833;MAF_USDA=7.143
NC_035086.1	53365949	.	G	T	.	.	MAF_USDA=22.727
NC_035086.1	53366025	.	T	A	.	.	MAF_INRAE=31.579
NC_035086.1	53366043	.	G	T	.	.	MAF_INRAE=31.579
NC_035086.1	53366072	.	C	T	.	.	MAF_USDA=10.588
NC_035086.1	53366080	.	A	T	.	.	MAF_INRAE=46.203;MAF_USDA=28.235
NC_035086.1	53366093	.	T	G	.	.	MAF_INRAE=45.0
NC_035086.1	53366095	.	T	G	.	.	MAF_INRAE=42.5
NC_035086.1	53366113	.	C	T	.	.	MAF_USDA=7.059
NC_035086.1	53366132	.	A	G	.	.	MAF_INRAE=47.468;MAF_USDA=27.059
NC_035086.1	53366247	.	A	G	.	.	MAF_INRAE=40.0;MAF_USDA=27.083
NC_035086.1	53366256	.	T	G	.	.	MAF_INRAE=46.835;MAF_USDA=27.059
NC_035086.1	53366265	.	A	G	.	.	MAF_USDA=16.667
NC_035086.1	53366270	.	A	C	.	.	MAF_INRAE=46.835;MAF_USDA=26.471
NC_035086.1	53366281	.	T	A	.	.	MAF_INRAE=46.835;MAF_USDA=25.882
NC_035086.1	53366282	.	C	T	.	.	MAF_INRAE=40.0;MAF_USDA=25.882
NC_035086.1	53366296	.	G	T	.	.	MAF_INRAE=46.835;MAF_USDA=25.882
NC_035086.1	53366335	.	C	T	.	.	MAF_INRAE=8.228;MAF_USDA=10.0
NC_035086.1	53366354	.	C	A	.	.	MAF_USDA=3.279
NC_035086.1	53366380	.	T	C	.	.	MAF_INRAE=46.835;MAF_USDA=27.059
NC_035086.1	53366481	.	A	C	.	.	MAF_INRAE=26.582
NC_035086.1	53366494	.	A	G	.	.	MAF_USDA=9.412
NC_035086.1	53366514	.	C	G	.	.	MAF_INRAE=47.468;MAF_USDA=27.059
NC_035086.1	53366525	.	C	T	.	.	MAF_USDA=10.0
NC_035086.1	53366526	.	G	T	.	.	MAF_INRAE=8.861;MAF_USDA=10.588
NC_035086.1	53366528	.	C	G	.	.	MAF_INRAE=41.667;MAF_USDA=27.059
NC_035086.1	53366552	.	C	T	.	.	MAF_USDA=10.588
NC_035086.1	53366574	.	G	C	.	.	MAF_INRAE=40.833;MAF_USDA=29.167
NC_035086.1	53366584	.	A	G	.	.	MAF_INRAE=40.0;MAF_USDA=26.471
NC_035086.1	53366601	.	G	T	.	.	MAF_INRAE=43.038;MAF_USDA=36.905
NC_035086.1	53366657	.	T	C	.	.	MAF_USDA=27.083
NC_035086.1	53366664	.	G	A	.	.	MAF_INRAE=40.833;MAF_USDA=27.083
NC_035086.1	53366666	.	A	T	.	.	MAF_INRAE=40.0;MAF_USDA=27.083
NC_035086.1	53366669	.	C	T	.	.	MAF_INRAE=40.0;MAF_USDA=27.083
NC_035086.1	53366682	.	T	A	.	.	MAF_INRAE=22.785;MAF_USDA=17.647
NC_035086.1	53366774	.	C	T	.	.	MAF_USDA=1.639
NC_035086.1	53366819	.	G	A	.	.	MAF_USDA=1.639
NC_035086.1	53366848	.	A	T	.	.	MAF_INRAE=46.835;MAF_USDA=26.471
NC_035086.1	53366869	.	T	C	.	.	MAF_INRAE=10.833;MAF_USDA=11.176
NC_035086.1	53366908	.	T	A	.	.	MAF_INRAE=19.62;MAF_USDA=11.765
NC_035086.1	53366919	.	C	T	.	.	MAF_INRAE=18.987;MAF_USDA=11.765
NC_035086.1	53366920	.	G	A	.	.	MAF_INRAE=10.833;MAF_USDA=12.353
NC_035086.1	53366922	.	C	T	.	.	MAF_INRAE=10.833;MAF_USDA=11.765
NC_035086.1	53366947	.	G	T	.	.	MAF_INRAE=19.62;MAF_USDA=12.941
NC_035086.1	53366950	.	A	T	.	.	MAF_INRAE=29.167
NC_035086.1	53366977	.	C	A	.	.	MAF_INRAE=5.833;MAF_USDA=3.279
NC_035086.1	53367003	.	A	C	.	.	MAF_INRAE=48.734;MAF_USDA=28.235
NC_035086.1	53367045	.	T	G	.	.	MAF_INRAE=46.203;MAF_USDA=26.471
NC_035086.1	53367083	.	A	G	.	.	MAF_USDA=4.167
NC_035086.1	53367112	.	C	T	.	.	MAF_USDA=11.765
NC_035086.1	53367131	.	C	T	.	.	MAF_INRAE=31.579;MAF_USDA=25.882
NC_035086.1	53367160	.	C	T	.	.	MAF_USDA=1.639
NC_035086.1	53367204	.	G	A	.	.	MAF_INRAE=31.579;MAF_USDA=26.786
NC_035086.1	53367214	.	G	A	.	.	MAF_USDA=10.119
NC_035086.1	53367235	.	T	C	.	.	MAF_INRAE=31.579;MAF_USDA=27.059
NC_035086.1	53367257	.	G	A	.	.	MAF_USDA=1.639
NC_035086.1	53367263	.	T	A	.	.	MAF_INRAE=31.579;MAF_USDA=27.083
NC_035086.1	53367272	.	G	C	.	.	MAF_INRAE=31.579;MAF_USDA=27.647
NC_035086.1	53367305	.	A	G	.	.	MAF_INRAE=26.582
NC_035086.1	53367308	.	C	T	.	.	MAF_INRAE=46.203;MAF_USDA=27.647
NC_035086.1	53367314	.	G	A	.	.	MAF_INRAE=46.203;MAF_USDA=27.059
NC_035086.1	53367335	.	C	A	.	.	MAF_INRAE=8.861;MAF_USDA=10.417
NC_035086.1	53367342	.	C	A	.	.	MAF_USDA=16.667
NC_035086.1	53367361	.	A	T	.	.	MAF_USDA=1.639
NC_035086.1	53367365	.	G	T	.	.	MAF_USDA=8.333
NC_035086.1	53367370	.	A	T	.	.	MAF_USDA=1.639
NC_035086.1	53367384	.	G	T	.	.	MAF_INRAE=9.167;MAF_USDA=4.118
NC_035086.1	53367401	.	T	G	.	.	MAF_INRAE=47.468;MAF_USDA=26.471
NC_035086.1	53367468	.	G	A	.	.	MAF_USDA=8.333
NC_035086.1	53367561	.	C	T	.	.	MAF_INRAE=1.667
NC_035086.1	53367575	.	C	A	.	.	MAF_USDA=2.459
NC_035086.1	53367615	.	T	C	.	.	MAF_INRAE=11.667;MAF_USDA=25.0
NC_035086.1	53367732	.	T	C	.	.	MAF_INRAE=10.526;MAF_USDA=2.459
NC_035086.1	53367744	.	T	G	.	.	MAF_INRAE=18.987;MAF_USDA=25.294
NC_035086.1	53367748	.	G	C	.	.	MAF_USDA=6.557
NC_035086.1	53367758	.	C	T	.	.	MAF_USDA=12.353
NC_035086.1	53367771	.	TCG	TCA	.	.	MAF_USDA=27.083
NC_035086.1	53367773	.	G	A	.	.	MAF_INRAE=18.987;MAF_USDA=25.41
NC_035086.1	53367811	.	A	G	.	.	MAF_INRAE=19.62;MAF_USDA=27.059
NC_035086.1	53367830	.	C	G	.	.	MAF_USDA=12.353
NC_035086.1	53367831	.	G	A	.	.	MAF_INRAE=8.861;MAF_USDA=21.176
NC_035086.1	53367835	.	C	T	.	.	MAF_INRAE=10.833;MAF_USDA=25.882
NC_035086.1	53367913	.	T	C	.	.	MAF_USDA=10.417
NC_035086.1	53367954	.	C	A	.	.	MAF_INRAE=8.228;MAF_USDA=8.197
NC_035086.1	53367962	.	C	A	.	.	MAF_INRAE=21.519;MAF_USDA=27.083
NC_035086.1	53368001	.	T	C	.	.	MAF_INRAE=47.368;MAF_USDA=29.167
NC_035086.1	53368002	.	A	C	.	.	MAF_USDA=29.167
NC_035086.1	53368050	.	G	A	.	.	MAF_USDA=31.325
NC_035086.1	53368331	.	T	C	.	.	MAF_USDA=30.952
NC_035086.1	53368338	.	G	A	.	.	MAF_USDA=30.952
NC_035086.1	53368353	.	G	A	.	.	MAF_USDA=28.824
NC_035086.1	53368371	.	G	A	.	.	MAF_INRAE=11.667
NC_035086.1	53368437	.	G	A	.	.	MAF_INRAE=20.886;MAF_USDA=24.118
NC_035086.1	53368514	.	C	A	.	.	MAF_USDA=12.353
NC_035086.1	53368517	.	A	G	.	.	MAF_INRAE=28.481;MAF_USDA=36.471
NC_035086.1	53368520	.	C	A	.	.	MAF_INRAE=10.833;MAF_USDA=24.706
NC_035086.1	53368534	.	A	C	.	.	MAF_INRAE=10.833;MAF_USDA=11.765
NC_035086.1	53368551	.	C	T	.	.	MAF_INRAE=2.5;MAF_USDA=4.098
NC_035086.1	53368552	.	A	G	.	.	MAF_INRAE=19.62;MAF_USDA=25.882
NC_035086.1	53368593	.	A	T	.	.	MAF_INRAE=10.833;MAF_USDA=30.0
NC_035086.1	53368606	.	G	T	.	.	MAF_USDA=6.557
NC_035086.1	53368609	.	T	G	.	.	MAF_USDA=6.557
NC_035086.1	53368612	.	C	G	.	.	MAF_USDA=6.557
NC_035086.1	53368621	.	T	C	.	.	MAF_INRAE=20.253;MAF_USDA=27.083
NC_035086.1	53368626	.	G	A	.	.	MAF_INRAE=20.253;MAF_USDA=27.083
NC_035086.1	53368638	.	C	A	.	.	MAF_USDA=1.639
NC_035086.1	53368644	.	A	G	.	.	MAF_USDA=1.639
NC_035086.1	53368686	.	G	A	.	.	MAF_INRAE=11.392;MAF_USDA=11.765
NC_035086.1	53368854	.	C	T	.	.	MAF_INRAE=19.62;MAF_USDA=25.882
NC_035086.1	53368917	.	G	A	.	.	MAF_USDA=7.377
NC_035086.1	53368948	.	G	A	.	.	MAF_INRAE=19.62;MAF_USDA=27.059
NC_035086.1	53368963	.	C	G	.	.	MAF_USDA=13.529
NC_035086.1	53368999	.	T	C	.	.	MAF_INRAE=19.62;MAF_USDA=26.471
NC_035086.1	53369040	.	G	A	.	.	MAF_INRAE=19.62;MAF_USDA=27.381
NC_035086.1	53369042	.	C	T	.	.	MAF_USDA=1.667
NC_035086.1	53369047	.	A	T	.	.	MAF_USDA=1.667
NC_035086.1	53369049	.	G	A	.	.	MAF_USDA=1.667
NC_035086.1	53369058	.	T	C	.	.	MAF_USDA=1.667
NC_035086.1	53369071	.	T	A	.	.	MAF_INRAE=17.089;MAF_USDA=8.824
NC_035086.1	53369086	.	C	G	.	.	MAF_INRAE=3.333;MAF_USDA=4.918
NC_035086.1	53369088	.	T	A	.	.	MAF_USDA=4.098
NC_035086.1	53369096	.	G	A	.	.	MAF_INRAE=10.833;MAF_USDA=28.235
NC_035086.1	53369108	.	G	A	.	.	MAF_INRAE=19.62;MAF_USDA=24.118
NC_035086.1	53369128	.	G	A	.	.	MAF_INRAE=19.62;MAF_USDA=24.118
NC_035086.1	53369168	.	G	T	.	.	MAF_INRAE=44.937;MAF_USDA=18.824
NC_035086.1	53369181	.	T	A	.	.	MAF_USDA=14.583
NC_035086.1	53369183	.	G	A	.	.	MAF_USDA=14.583
NC_035086.1	53369186	.	A	T	.	.	MAF_USDA=14.583
NC_035086.1	53369187	.	G	T	.	.	MAF_USDA=14.583
NC_035086.1	53369194	.	G	T	.	.	MAF_INRAE=10.833;MAF_USDA=16.667
NC_035086.1	53369196	.	A	T	.	.	MAF_INRAE=11.667
NC_035086.1	53369283	.	T	A	.	.	MAF_USDA=7.647
NC_035086.1	53369315	.	T	A	.	.	MAF_USDA=8.235
NC_035086.1	53369342	.	T	C	.	.	MAF_INRAE=19.62;MAF_USDA=12.353
NC_035086.1	53369357	.	C	T	.	.	MAF_USDA=1.639
NC_035086.1	53369394	.	A	C	.	.	MAF_INRAE=19.62;MAF_USDA=12.353
NC_035086.1	53369424	.	C	T	.	.	MAF_USDA=1.639
NC_035086.1	53369427	.	T	C	.	.	MAF_INRAE=19.62;MAF_USDA=27.647
NC_035086.1	53369471	.	C	A	.	.	MAF_INRAE=19.62;MAF_USDA=12.941
NC_035086.1	53369517	.	G	A	.	.	MAF_USDA=14.118
NC_035086.1	53369634	.	A	C	.	.	MAF_INRAE=19.62;MAF_USDA=28.824
NC_035086.1	53369653	.	T	C	.	.	MAF_INRAE=19.62;MAF_USDA=14.706
NC_035086.1	53369654	.	G	C	.	.	MAF_INRAE=2.5;MAF_USDA=4.098
NC_035086.1	53369715	.	T	A	.	.	MAF_INRAE=25.949;MAF_USDA=14.706
NC_035086.1	53369738	.	C	A	.	.	MAF_USDA=1.639
NC_035086.1	53369747	.	T	G	.	.	MAF_USDA=1.639
NC_035086.1	53369752	.	T	A	.	.	MAF_INRAE=19.62;MAF_USDA=12.353
NC_035086.1	53369810	.	T	C	.	.	MAF_INRAE=17.722;MAF_USDA=8.197
NC_035086.1	53369847	.	C	A	.	.	MAF_USDA=26.786
NC_035086.1	53369868	.	A	C	.	.	MAF_USDA=27.108
NC_035086.1	53369890	.	T	A	.	.	MAF_USDA=31.25
NC_035086.1	53369974	.	G	T	.	.	MAF_INRAE=19.62;MAF_USDA=27.381
NC_035086.1	53369989	.	T	A	.	.	MAF_USDA=8.333
NC_035086.1	53370021	.	T	C	.	.	MAF_USDA=7.377
NC_035086.1	53370063	.	T	A	.	.	MAF_USDA=1.667
NC_035086.1	53370128	.	G	A	.	.	MAF_INRAE=20.253;MAF_USDA=27.647
NC_035086.1	53370146	.	T	A	.	.	MAF_USDA=9.412
NC_035086.1	53370204	.	G	A	.	.	MAF_INRAE=36.709;MAF_USDA=4.118
NC_035086.1	53370239	.	T	C	.	.	MAF_INRAE=10.526;MAF_USDA=4.098
NC_035086.1	53370258	.	G	A	.	.	MAF_INRAE=10.526;MAF_USDA=4.918
NC_035086.1	53370277	.	G	C	.	.	MAF_INRAE=9.167;MAF_USDA=4.118
NC_035086.1	53370295	.	G	A	.	.	MAF_USDA=4.918
NC_035086.1	53370296	.	C	G	.	.	MAF_USDA=1.639
NC_035086.1	53370362	.	G	T	.	.	MAF_INRAE=8.228;MAF_USDA=6.557
NC_035086.1	53370373	.	G	A	.	.	MAF_USDA=4.918
NC_035086.1	53370398	.	G	T	.	.	MAF_USDA=2.459
NC_035086.1	53370446	.	G	A	.	.	MAF_INRAE=6.329
NC_035086.1	53370466	.	G	T	.	.	MAF_USDA=1.639
NC_035086.1	53370503	.	G	T	.	.	MAF_USDA=1.639
NC_035086.1	53370512	.	A	G	.	.	MAF_USDA=1.639
NC_035086.1	53370516	.	G	T	.	.	MAF_USDA=2.459
NC_035086.1	53370563	.	G	A	.	.	MAF_INRAE=3.333;MAF_USDA=4.918
NC_035086.1	53370579	.	T	C	.	.	MAF_INRAE=10.526;MAF_USDA=3.279
NC_035086.1	53370626	.	C	A	.	.	MAF_INRAE=20.833;MAF_USDA=10.0
NC_035086.1	53370652	.	A	C	.	.	MAF_USDA=11.176
NC_035086.1	53370654	.	C	T	.	.	MAF_USDA=1.765
NC_035086.1	53370669	.	C	T	.	.	MAF_INRAE=8.333;MAF_USDA=8.333
NC_035086.1	53370712	.	A	T	.	.	MAF_USDA=25.294
NC_035086.1	53370714	.	A	G	.	.	MAF_INRAE=4.167
NC_035086.1	53370725	.	C	T	.	.	MAF_INRAE=25.949
NC_035086.1	53370757	.	T	A	.	.	MAF_USDA=7.647
NC_035086.1	53370815	.	G	C	.	.	MAF_USDA=3.279
NC_035086.1	53370859	.	C	A	.	.	MAF_INRAE=20.0;MAF_USDA=4.918
NC_035086.1	53370862	.	A	T	.	.	MAF_INRAE=20.0;MAF_USDA=4.918
NC_035086.1	53370871	.	A	G	.	.	MAF_INRAE=20.833
NC_035086.1	53370879	.	G	A	.	.	MAF_INRAE=21.519
NC_035086.1	53370882	.	T	G	.	.	MAF_INRAE=31.667
NC_035086.1	53370896	.	G	C	.	.	MAF_INRAE=5.0
NC_035086.1	53370944	.	C	T	.	.	MAF_INRAE=8.333;MAF_USDA=10.417
NC_035086.1	53370956	.	T	G	.	.	MAF_INRAE=44.167
NC_035086.1	53370960	.	A	G	.	.	MAF_INRAE=44.167
NC_035086.1	53370966	.	T	C	.	.	MAF_INRAE=49.167
NC_035086.1	53370992	.	G	A	.	.	MAF_INRAE=5.0;MAF_USDA=2.083
NC_035086.1	53371017	.	A	G	.	.	MAF_USDA=1.639
NC_035086.1	53371024	.	A	T	.	.	MAF_INRAE=5.833
NC_035086.1	53371028	.	C	T	.	.	MAF_USDA=2.459
NC_035086.1	53371034	.	A	T	.	.	MAF_INRAE=5.0
NC_035086.1	53371044	.	T	C	.	.	MAF_INRAE=2.5
NC_035086.1	53371049	.	T	C	.	.	MAF_INRAE=45.0
NC_035086.1	53371052	.	A	T	.	.	MAF_INRAE=45.0
NC_035086.1	53371077	.	C	A	.	.	MAF_INRAE=10.833
NC_035086.1	53371084	.	T	C	.	.	MAF_INRAE=6.667;MAF_USDA=6.25
NC_035086.1	53371118	.	G	T	.	.	MAF_USDA=2.459
NC_035086.1	53371159	.	T	A	.	.	MAF_USDA=2.459
NC_035086.1	53371200	.	C	T	.	.	MAF_INRAE=8.228;MAF_USDA=6.557
NC_035086.1	53371223	.	C	T	.	.	MAF_INRAE=29.114;MAF_USDA=35.294
NC_035086.1	53371239	.	C	T	.	.	MAF_USDA=11.176
NC_035086.1	53371247	.	G	A	.	.	MAF_INRAE=6.329
NC_035086.1	53371289	.	T	A	.	.	MAF_USDA=4.098
NC_035086.1	53371294	.	A	G	.	.	MAF_INRAE=10.526;MAF_USDA=8.197
NC_035086.1	53371319	.	T	A	.	.	MAF_USDA=4.098
NC_035086.1	53371327	.	A	C	.	.	MAF_INRAE=10.526;MAF_USDA=4.098
NC_035086.1	53371368	.	T	A	.	.	MAF_USDA=2.459
NC_035086.1	53371379	.	G	C	.	.	MAF_INRAE=10.526
NC_035086.1	53371389	.	C	G	.	.	MAF_INRAE=25.949;MAF_USDA=35.294
NC_035086.1	53371428	.	G	A	.	.	MAF_USDA=25.294
NC_035086.1	53371450	.	T	C	.	.	MAF_INRAE=10.526
NC_035086.1	53371495	.	C	A	.	.	MAF_INRAE=34.81;MAF_USDA=42.941
NC_035086.1	53371499	.	T	A	.	.	MAF_USDA=8.197
NC_035086.1	53371525	.	G	T	.	.	MAF_INRAE=17.089;MAF_USDA=8.824
NC_035086.1	53371590	.	A	T	.	.	MAF_USDA=1.765
NC_035086.1	53371611	.	C	T	.	.	MAF_USDA=1.639
NC_035086.1	53371623	.	C	A	.	.	MAF_INRAE=10.526;MAF_USDA=9.836
NC_035086.1	53371644	.	A	G	.	.	MAF_INRAE=10.526;MAF_USDA=6.557
NC_035086.1	53371678	.	C	A	.	.	MAF_INRAE=10.526
NC_035086.1	53371725	.	C	T	.	.	MAF_USDA=1.639
NC_035086.1	53371785	.	C	A	.	.	MAF_INRAE=10.526;MAF_USDA=2.459
NC_035086.1	53371797	.	C	T	.	.	MAF_INRAE=10.526;MAF_USDA=11.475
NC_035086.1	53371831	.	C	A	.	.	MAF_USDA=7.059
NC_035086.1	53371866	.	G	A	.	.	MAF_USDA=1.639
NC_035086.1	53371869	.	C	T	.	.	MAF_USDA=2.459
NC_035086.1	53371889	.	G	A	.	.	MAF_INRAE=16.456;MAF_USDA=9.412
NC_035086.1	53371899	.	C	T	.	.	MAF_USDA=1.639
NC_035086.1	53371936	.	T	C	.	.	MAF_INRAE=10.526;MAF_USDA=3.279
NC_035086.1	53372011	.	G	A	.	.	MAF_INRAE=3.333;MAF_USDA=1.639
NC_035086.1	53372014	.	T	C	.	.	MAF_INRAE=3.333;MAF_USDA=1.639
NC_035086.1	53372029	.	C	G	.	.	MAF_INRAE=10.526;MAF_USDA=5.738
NC_035086.1	53372033	.	T	C	.	.	MAF_USDA=7.377
NC_035086.1	53372064	.	A	C	.	.	MAF_INRAE=3.797;MAF_USDA=8.197
NC_035086.1	53372124	.	A	C	.	.	MAF_USDA=4.167
NC_035086.1	53372143	.	T	A	.	.	MAF_INRAE=10.526;MAF_USDA=10.417
NC_035086.1	53372209	.	T	G	.	.	MAF_USDA=3.333
NC_035086.1	53372211	.	A	G	.	.	MAF_INRAE=16.667
NC_035086.1	53372232	.	G	T	.	.	MAF_INRAE=15.0
NC_035086.1	53372237	.	T	C	.	.	MAF_INRAE=16.667
NC_035086.1	53372244	.	G	T	.	.	MAF_INRAE=14.167
NC_035086.1	53372247	.	T	A	.	.	MAF_USDA=1.639
NC_035086.1	53372263	.	A	G	.	.	MAF_INRAE=41.667
NC_035086.1	53372369	.	T	C	.	.	MAF_USDA=16.667
NC_035086.1	53372371	.	A	T	.	.	MAF_USDA=13.934
NC_035086.1	53372373	.	G	T	.	.	MAF_USDA=10.417
NC_035086.1	53372376	.	G	A	.	.	MAF_USDA=13.529
NC_035086.1	53372379	.	G	A	.	.	MAF_USDA=13.529
NC_035086.1	53372451	.	A	G	.	.	MAF_USDA=4.098
NC_035086.1	53372481	.	G	A	.	.	MAF_USDA=8.197
NC_035086.1	53372526	.	T	G	.	.	MAF_USDA=1.667
NC_035086.1	53372592	.	C	A	.	.	MAF_USDA=6.667
NC_035086.1	53372619	.	C	A	.	.	MAF_INRAE=10.526;MAF_USDA=6.667
NC_035086.1	53372624	.	T	G	.	.	MAF_USDA=1.19
NC_035086.1	53372625	.	C	T	.	.	MAF_USDA=4.167
NC_035086.1	53372627	.	G	A	.	.	MAF_USDA=1.667
NC_035086.1	53372696	.	T	C	.	.	MAF_INRAE=10.526;MAF_USDA=8.333
NC_035086.1	53372715	.	G	T	.	.	MAF_INRAE=3.333;MAF_USDA=5.0
NC_035086.1	53372764	.	A	T	.	.	MAF_USDA=1.667
NC_035086.1	53372817	.	G	A	.	.	MAF_USDA=7.143
NC_035086.1	53372861	.	A	T	.	.	MAF_INRAE=40.833;MAF_USDA=10.417
NC_035086.1	53372907	.	T	C	.	.	MAF_USDA=8.333
NC_035086.1	53372908	.	C	A	.	.	MAF_USDA=8.929
NC_035086.1	53373019	.	G	A	.	.	MAF_USDA=1.667
NC_035086.1	53373088	.	A	C	.	.	MAF_INRAE=2.5;MAF_USDA=3.333
NC_035086.1	53373129	.	T	G	.	.	MAF_INRAE=8.228;MAF_USDA=9.167
NC_035086.1	53373136	.	C	T	.	.	MAF_INRAE=10.526;MAF_USDA=5.833
NC_035086.1	53373152	.	C	T	.	.	MAF_INRAE=8.228;MAF_USDA=7.5
NC_035086.1	53373160	.	G	A	.	.	MAF_USDA=11.905
NC_035086.1	53373198	.	C	T	.	.	MAF_INRAE=17.089;MAF_USDA=9.524
NC_035086.1	53373224	.	G	A	.	.	MAF_INRAE=37.342;MAF_USDA=5.357
NC_035086.1	53373280	.	G	T	.	.	MAF_USDA=2.5
NC_035086.1	53373335	.	G	A	.	.	MAF_USDA=1.667
NC_035086.1	53373347	.	G	A	.	.	MAF_USDA=2.5
NC_035086.1	53373449	.	T	G	.	.	MAF_USDA=6.667
NC_035086.1	53373469	.	C	G	.	.	MAF_USDA=6.25
NC_035086.1	53373495	.	T	A	.	.	MAF_INRAE=21.053;MAF_USDA=8.333
NC_035086.1	53373616	.	G	A	.	.	MAF_INRAE=8.861;MAF_USDA=7.738
NC_035086.1	53373633	.	G	T	.	.	MAF_USDA=6.667
NC_035086.1	53373647	.	A	C	.	.	MAF_INRAE=16.456;MAF_USDA=8.929
NC_035086.1	53373745	.	T	C	.	.	MAF_USDA=7.647
NC_035086.1	53373746	.	T	A	.	.	MAF_INRAE=35.443;MAF_USDA=43.529
NC_035086.1	53373775	.	T	G	.	.	MAF_USDA=28.571
NC_035086.1	53373798	.	A	T	.	.	MAF_USDA=1.667
NC_035086.1	53373855	.	C	T	.	.	MAF_USDA=1.667
NC_035086.1	53373905	.	A	T	.	.	MAF_INRAE=10.526;MAF_USDA=5.0
NC_035086.1	53373927	.	G	A	.	.	MAF_USDA=4.167
NC_035086.1	53373955	.	G	C	.	.	MAF_USDA=1.667
NC_035086.1	53373966	.	C	T	.	.	MAF_USDA=1.667
NC_035086.1	53374066	.	T	C	.	.	MAF_INRAE=10.526;MAF_USDA=3.333
NC_035086.1	53374087	.	G	C	.	.	MAF_USDA=10.714
NC_035086.1	53374118	.	C	T	.	.	MAF_INRAE=8.228;MAF_USDA=8.333
NC_035086.1	53374132	.	G	T	.	.	MAF_USDA=13.095
NC_035086.1	53374156	.	T	C	.	.	MAF_INRAE=10.526;MAF_USDA=6.667
NC_035086.1	53374267	.	T	C	.	.	MAF_INRAE=10.526;MAF_USDA=3.333
NC_035086.1	53374284	.	G	A	.	.	MAF_USDA=15.882
NC_035086.1	53374338	.	A	C	.	.	MAF_INRAE=10.526;MAF_USDA=9.016
NC_035086.1	53374358	.	A	G	.	.	MAF_INRAE=17.089;MAF_USDA=7.377
NC_035086.1	53374416	.	A	G	.	.	MAF_INRAE=10.526;MAF_USDA=9.016
NC_035086.1	53374424	.	T	C	.	.	MAF_INRAE=10.526;MAF_USDA=5.738
NC_035086.1	53374438	.	A	T	.	.	MAF_INRAE=10.526;MAF_USDA=9.016
NC_035086.1	53374439	.	A	G	.	.	MAF_USDA=9.016
NC_035086.1	53374509	.	T	C	.	.	MAF_INRAE=36.842;MAF_USDA=9.524
NC_035086.1	53374511	.	G	A	.	.	MAF_USDA=8.333
NC_035086.1	53374522	.	A	G	.	.	MAF_INRAE=10.526;MAF_USDA=3.39
NC_035086.1	53374534	.	C	T	.	.	MAF_INRAE=10.526
NC_035086.1	53374540	.	G	A	.	.	MAF_USDA=1.695
NC_035086.1	53374649	.	C	T	.	.	MAF_INRAE=10.526;MAF_USDA=8.475
NC_035086.1	53374666	.	A	G	.	.	MAF_INRAE=10.526;MAF_USDA=8.475
NC_035086.1	53374677	.	A	C	.	.	MAF_INRAE=10.526;MAF_USDA=9.322
NC_035086.1	53374710	.	T	G	.	.	MAF_INRAE=10.526;MAF_USDA=8.475
NC_035086.1	53374729	.	C	A	.	.	MAF_INRAE=10.526;MAF_USDA=8.333
NC_035086.1	53374732	.	T	G	.	.	MAF_INRAE=48.333;MAF_USDA=45.833
NC_035086.1	53374814	.	T	C	.	.	MAF_INRAE=10.526;MAF_USDA=8.197
NC_035086.1	53374853	.	C	T	.	.	MAF_INRAE=10.526;MAF_USDA=7.5
NC_035086.1	53374858	.	A	G	.	.	MAF_INRAE=10.526;MAF_USDA=8.197
NC_035086.1	53374892	.	C	T	.	.	MAF_INRAE=15.789;MAF_USDA=27.083
NC_035086.1	53374913	.	T	G	.	.	MAF_USDA=1.639
NC_035086.1	53374919	.	G	C	.	.	MAF_INRAE=36.709;MAF_USDA=5.882
NC_035086.1	53374988	.	C	T	.	.	MAF_USDA=23.529
NC_035086.1	53375001	.	C	T	.	.	MAF_USDA=12.353
NC_035086.1	53375008	.	C	T	.	.	MAF_USDA=1.639
NC_035086.1	53375074	.	G	C	.	.	MAF_INRAE=10.526;MAF_USDA=7.377
NC_035086.1	53375095	.	G	A	.	.	MAF_INRAE=8.228;MAF_USDA=9.016
NC_035086.1	53375109	.	G	C	.	.	MAF_INRAE=10.526;MAF_USDA=7.377
NC_035086.1	53375143	.	C	A	.	.	MAF_USDA=4.098
NC_035086.1	53375165	.	T	C	.	.	MAF_USDA=10.588
NC_035086.1	53375197	.	G	A	.	.	MAF_USDA=1.639
NC_035086.1	53375203	.	G	A	.	.	MAF_USDA=6.471
NC_035086.1	53375205	.	A	C	.	.	MAF_INRAE=10.526;MAF_USDA=8.197
NC_035086.1	53375261	.	T	A	.	.	MAF_USDA=1.639
NC_035086.1	53375291	.	C	T	.	.	MAF_USDA=11.176
NC_035086.1	53375312	.	G	A	.	.	MAF_USDA=4.167
NC_035086.1	53375345	.	C	G	.	.	MAF_USDA=3.279
NC_035086.1	53375351	.	A	G	.	.	MAF_INRAE=10.526;MAF_USDA=8.197
NC_035086.1	53375352	.	G	A	.	.	MAF_INRAE=3.333;MAF_USDA=3.279
NC_035086.1	53375362	.	C	T	.	.	MAF_INRAE=10.526;MAF_USDA=8.197
NC_035086.1	53375364	.	T	C	.	.	MAF_USDA=8.197
NC_035086.1	53375369	.	A	C	.	.	MAF_INRAE=10.526;MAF_USDA=7.377
NC_035086.1	53375374	.	T	C	.	.	MAF_INRAE=10.526;MAF_USDA=8.197
NC_035086.1	53375405	.	G	T	.	.	MAF_INRAE=10.526;MAF_USDA=8.197
NC_035086.1	53375435	.	T	C	.	.	MAF_INRAE=10.526;MAF_USDA=3.279
NC_035086.1	53375524	.	G	A	.	.	MAF_INRAE=10.526;MAF_USDA=8.333
NC_035086.1	53375555	.	C	T	.	.	MAF_USDA=1.667
NC_035086.1	53375590	.	C	A	.	.	MAF_INRAE=13.158;MAF_USDA=6.707
NC_035086.1	53375697	.	C	A	.	.	MAF_USDA=9.167
NC_035086.1	53375725	.	T	A	.	.	MAF_USDA=8.197
NC_035086.1	53375729	.	A	G	.	.	MAF_USDA=4.118
NC_035086.1	53375810	.	G	A	.	.	MAF_INRAE=10.526;MAF_USDA=8.197
NC_035086.1	53375811	.	G	T	.	.	MAF_USDA=11.765
NC_035086.1	53375841	.	C	T	.	.	MAF_USDA=1.639
NC_035086.1	53375874	.	G	T	.	.	MAF_INRAE=31.646;MAF_USDA=24.118
NC_035086.1	53375909	.	T	A	.	.	MAF_USDA=1.639
NC_035086.1	53375979	.	C	T	.	.	MAF_INRAE=37.342;MAF_USDA=5.294
NC_035086.1	53375980	.	G	A	.	.	MAF_USDA=6.557
NC_035086.1	53376002	.	C	A	.	.	MAF_INRAE=10.526;MAF_USDA=5.738
NC_035086.1	53376023	.	A	C	.	.	MAF_USDA=7.059
NC_035086.1	53376035	.	C	A	.	.	MAF_INRAE=10.526;MAF_USDA=8.197
NC_035086.1	53376052	.	G	A	.	.	MAF_USDA=1.639
NC_035086.1	53376172	.	T	C	.	.	MAF_INRAE=7.595;MAF_USDA=7.647
NC_035086.1	53376173	.	T	C	.	.	MAF_INRAE=9.167;MAF_USDA=7.647
NC_035086.1	53376191	.	C	T	.	.	MAF_INRAE=30.833
NC_035086.1	53376195	.	G	A	.	.	MAF_INRAE=30.833
NC_035086.1	53376206	.	A	T	.	.	MAF_INRAE=36.667
NC_035086.1	53376208	.	C	T	.	.	MAF_INRAE=36.667
NC_035086.1	53376233	.	A	G	.	.	MAF_INRAE=37.5
NC_035086.1	53376238	.	C	A	.	.	MAF_INRAE=36.667
NC_035086.1	53376240	.	A	T	.	.	MAF_INRAE=36.667
NC_035086.1	53376253	.	C	T	.	.	MAF_USDA=1.639
NC_035086.1	53376261	.	A	G	.	.	MAF_USDA=1.639
NC_035086.1	53376272	.	T	C	.	.	MAF_INRAE=30.833
NC_035086.1	53376292	.	G	A	.	.	MAF_INRAE=28.333;MAF_USDA=9.412
NC_035086.1	53376299	.	T	C	.	.	MAF_INRAE=20.0
NC_035086.1	53376301	.	T	C	.	.	MAF_INRAE=19.167
NC_035086.1	53376304	.	G	A	.	.	MAF_INRAE=17.5
NC_035086.1	53376306	.	A	G	.	.	MAF_INRAE=15.833
NC_035086.1	53376334	.	A	T	.	.	MAF_INRAE=10.526;MAF_USDA=8.197
NC_035086.1	53376369	.	A	C	.	.	MAF_INRAE=10.526;MAF_USDA=5.738
NC_035086.1	53376431	.	G	T	.	.	MAF_USDA=11.176
NC_035086.1	53376521	.	T	C	.	.	MAF_INRAE=10.526
NC_035086.1	53376535	.	C	A	.	.	MAF_USDA=12.5
NC_035086.1	53376558	.	G	T	.	.	MAF_INRAE=15.789;MAF_USDA=16.667
NC_035086.1	53376564	.	T	A	.	.	MAF_INRAE=15.789;MAF_USDA=25.0
NC_035086.1	53376573	.	T	A	.	.	MAF_INRAE=10.526;MAF_USDA=18.235
NC_035086.1	53376596	.	TGCTGACCACATACTTTTGGTCATGTAGAGAAG	TGCTGACCACATACTTTTGGTCATGTAGAGAAA	.	.	MAF_USDA=10.417
NC_035086.1	53376628	.	G	A	.	.	MAF_INRAE=8.861
NC_035086.1	53376632	.	C	T	.	.	MAF_USDA=7.377
NC_035086.1	53376682	.	C	T	.	.	MAF_INRAE=34.81;MAF_USDA=42.353
NC_035086.1	53376732	.	G	A	.	.	MAF_INRAE=27.215
NC_035086.1	53376741	.	C	T	.	.	MAF_USDA=2.459
NC_035086.1	53376937	.	C	A	.	.	MAF_USDA=37.349
NC_035086.1	53376946	.	T	G	.	.	MAF_USDA=8.333
NC_035086.1	53376952	.	C	A	.	.	MAF_USDA=9.483
NC_035086.1	53376955	.	C	T	.	.	MAF_USDA=6.897
NC_035086.1	53376966	.	T	G	.	.	MAF_USDA=1.724
NC_035086.1	53377046	.	T	G	.	.	MAF_INRAE=10.526;MAF_USDA=6.78
NC_035086.1	53377051	.	A	G	.	.	MAF_INRAE=16.456;MAF_USDA=9.639
NC_035086.1	53377053	.	A	C	.	.	MAF_INRAE=6.329
NC_035086.1	53377061	.	A	T	.	.	MAF_USDA=4.167
NC_035086.1	53377116	.	G	C	.	.	MAF_USDA=1.667
NC_035086.1	53377174	.	T	C	.	.	MAF_USDA=1.639
NC_035086.1	53377189	.	T	A	.	.	MAF_INRAE=10.526;MAF_USDA=5.738
NC_035086.1	53377194	.	T	G	.	.	MAF_USDA=1.639
NC_035086.1	53377197	.	G	C	.	.	MAF_USDA=1.639
NC_035086.1	53377206	.	G	T	.	.	MAF_USDA=1.639
NC_035086.1	53377209	.	G	A	.	.	MAF_INRAE=29.114
NC_035086.1	53377217	.	A	G	.	.	MAF_USDA=1.639
NC_035086.1	53377287	.	T	C	.	.	MAF_INRAE=7.595;MAF_USDA=10.656
NC_035086.1	53377401	.	T	C	.	.	MAF_INRAE=38.608;MAF_USDA=3.333
NC_035086.1	53377409	.	C	A	.	.	MAF_INRAE=10.526;MAF_USDA=4.098
NC_035086.1	53377427	.	A	C	.	.	MAF_USDA=3.279
NC_035086.1	53377428	.	A	G	.	.	MAF_INRAE=10.526;MAF_USDA=4.098
NC_035086.1	53377441	.	C	A	.	.	MAF_INRAE=10.526;MAF_USDA=7.377
NC_035086.1	53377465	.	T	C	.	.	MAF_USDA=2.459
NC_035086.1	53377514	.	C	T	.	.	MAF_USDA=2.459
NC_035086.1	53377522	.	T	C	.	.	MAF_USDA=7.059
NC_035086.1	53377559	.	C	A	.	.	MAF_USDA=2.459
NC_035086.1	53377569	.	A	G	.	.	MAF_INRAE=10.526;MAF_USDA=5.738
NC_035086.1	53377619	.	T	A	.	.	MAF_INRAE=10.526;MAF_USDA=7.377
NC_035086.1	53377743	.	C	T	.	.	MAF_INRAE=10.526;MAF_USDA=9.016
NC_035086.1	53377788	.	T	C	.	.	MAF_USDA=1.639
NC_035086.1	53377808	.	T	C	.	.	MAF_USDA=4.098
NC_035086.1	53377840	.	C	T	.	.	MAF_USDA=1.667
NC_035086.1	53377862	.	T	C	.	.	MAF_INRAE=3.333;MAF_USDA=4.918
NC_035086.1	53377916	.	T	G	.	.	MAF_USDA=8.333
NC_035086.1	53378062	.	G	T	.	.	MAF_INRAE=10.526;MAF_USDA=7.377
NC_035086.1	53378072	.	C	T	.	.	MAF_USDA=8.824
NC_035086.1	53378088	.	G	T	.	.	MAF_INRAE=17.722;MAF_USDA=16.667
NC_035086.1	53378130	.	C	A	.	.	MAF_INRAE=10.526;MAF_USDA=9.167
NC_035086.1	53378147	.	T	C	.	.	MAF_INRAE=10.526;MAF_USDA=8.333
NC_035086.1	53378153	.	C	T	.	.	MAF_INRAE=10.526;MAF_USDA=6.667
NC_035086.1	53378237	.	A	T	.	.	MAF_INRAE=10.526;MAF_USDA=7.377
NC_035086.1	53378254	.	T	A	.	.	MAF_USDA=3.279
NC_035086.1	53378613	.	T	G	.	.	MAF_INRAE=2.5;MAF_USDA=3.279
NC_035086.1	53378640	.	G	A	.	.	MAF_USDA=1.639
NC_035086.1	53378688	.	C	T	.	.	MAF_INRAE=10.526;MAF_USDA=5.738
NC_035086.1	53378706	.	G	A	.	.	MAF_INRAE=26.316;MAF_USDA=41.765
NC_035086.1	53378724	.	A	C	.	.	MAF_USDA=2.273
NC_035086.1	53378785	.	A	G	.	.	MAF_INRAE=15.789
NC_035086.1	53378792	.	T	A	.	.	MAF_USDA=3.279
NC_035086.1	53378812	.	A	T	.	.	MAF_USDA=8.333
NC_035086.1	53378815	.	G	C	.	.	MAF_INRAE=10.526;MAF_USDA=7.377
NC_035086.1	53378827	.	T	C	.	.	MAF_INRAE=10.526;MAF_USDA=4.918
NC_035086.1	53378865	.	C	T	.	.	MAF_USDA=1.639
NC_035086.1	53378996	.	T	A	.	.	MAF_USDA=16.471
NC_035086.1	53379056	.	T	A	.	.	MAF_INRAE=10.526
NC_035086.1	53379062	.	T	G	.	.	MAF_INRAE=10.526;MAF_USDA=9.016
NC_035086.1	53379094	.	A	G	.	.	MAF_INRAE=34.81;MAF_USDA=41.765
NC_035086.1	53379095	.	C	A	.	.	MAF_USDA=8.824
NC_035086.1	53379100	.	G	A	.	.	MAF_INRAE=10.526;MAF_USDA=6.557
NC_035086.1	53379145	.	T	G	.	.	MAF_INRAE=1.667;MAF_USDA=10.417
NC_035086.1	53379152	.	T	A	.	.	MAF_INRAE=10.526;MAF_USDA=8.197
NC_035086.1	53379167	.	T	C	.	.	MAF_INRAE=10.526;MAF_USDA=8.197
NC_035086.1	53379187	.	A	G	.	.	MAF_INRAE=10.526;MAF_USDA=8.197
NC_035086.1	53379225	.	C	T	.	.	MAF_INRAE=10.526;MAF_USDA=8.197
NC_035086.1	53379304	.	T	C	.	.	MAF_INRAE=10.526;MAF_USDA=9.016
NC_035086.1	53379388	.	C	A	.	.	MAF_INRAE=10.526;MAF_USDA=8.197
NC_035086.1	53379389	.	T	C	.	.	MAF_USDA=8.197
NC_035086.1	53379430	.	A	C	.	.	MAF_INRAE=10.526;MAF_USDA=7.377
NC_035086.1	53379434	.	A	G	.	.	MAF_USDA=8.197
NC_035086.1	53379449	.	C	T	.	.	MAF_INRAE=10.526;MAF_USDA=8.197
NC_035086.1	53379510	.	T	G	.	.	MAF_INRAE=10.526;MAF_USDA=6.557
NC_035086.1	53379515	.	A	G	.	.	MAF_USDA=4.118
NC_035086.1	53379523	.	T	C	.	.	MAF_INRAE=10.526
NC_035086.1	53379560	.	C	T	.	.	MAF_INRAE=3.333;MAF_USDA=4.098
NC_035086.1	53379615	.	C	T	.	.	MAF_USDA=2.459
NC_035086.1	53379628	.	C	A	.	.	MAF_USDA=2.459
NC_035086.1	53379629	.	C	T	.	.	MAF_USDA=2.459
NC_035086.1	53379674	.	G	A	.	.	MAF_INRAE=10.526;MAF_USDA=16.071
NC_035086.1	53379675	.	C	A	.	.	MAF_USDA=17.262
NC_035086.1	53379718	.	G	A	.	.	MAF_INRAE=10.526
NC_035086.1	53379753	.	G	A	.	.	MAF_USDA=3.529
NC_035086.1	53379756	.	G	T	.	.	MAF_INRAE=10.526;MAF_USDA=15.294
NC_035086.1	53379816	.	C	G	.	.	MAF_USDA=1.639
NC_035086.1	53379826	.	C	T	.	.	MAF_INRAE=32.278;MAF_USDA=24.118
NC_035086.1	53379857	.	C	T	.	.	MAF_USDA=9.412
NC_035086.1	53379879	.	C	T	.	.	MAF_USDA=1.765
NC_035086.1	53379881	.	T	C	.	.	MAF_USDA=1.765
NC_035086.1	53379943	.	G	T	.	.	MAF_INRAE=13.158;MAF_USDA=9.322
NC_035086.1	53379950	.	A	G	.	.	MAF_INRAE=13.158;MAF_USDA=9.146
NC_035086.1	53379964	.	C	T	.	.	MAF_INRAE=13.158
NC_035086.1	53379982	.	A	G	.	.	MAF_USDA=2.174
NC_035086.1	53380070	.	G	C	.	.	MAF_USDA=10.417
NC_035086.1	53380074	.	C	T	.	.	MAF_USDA=29.167
NC_035086.1	53380150	.	C	A	.	.	MAF_USDA=16.667
NC_035086.1	53380697	.	C	T	.	.	MAF_USDA=17.391
NC_035086.1	53380715	.	A	G	.	.	MAF_USDA=35.417
NC_035086.1	53380753	.	G	A	.	.	MAF_USDA=14.583
NC_035086.1	53380793	.	C	A	.	.	MAF_INRAE=13.158;MAF_USDA=12.5
NC_035086.1	53380795	.	C	A	.	.	MAF_USDA=16.667
NC_035086.1	53380796	.	G	A	.	.	MAF_USDA=2.5
NC_035086.1	53380878	.	T	G	.	.	MAF_INRAE=10.526;MAF_USDA=10.417
NC_035086.1	53380890	.	C	T	.	.	MAF_INRAE=16.456;MAF_USDA=9.412
NC_035086.1	53380963	.	A	C	.	.	MAF_INRAE=10.526;MAF_USDA=15.294
NC_035086.1	53380972	.	A	C	.	.	MAF_USDA=1.639
NC_035086.1	53381015	.	C	T	.	.	MAF_INRAE=10.526;MAF_USDA=2.459
NC_035086.1	53381050	.	T	G	.	.	MAF_INRAE=10.526;MAF_USDA=15.294
NC_035086.1	53381055	.	C	A	.	.	MAF_USDA=1.639
NC_035086.1	53381063	.	G	A	.	.	MAF_INRAE=10.526;MAF_USDA=2.459
NC_035086.1	53381066	.	G	T	.	.	MAF_USDA=9.836
NC_035086.1	53381069	.	G	T	.	.	MAF_USDA=7.647
NC_035086.1	53381080	.	G	C	.	.	MAF_USDA=10.417
NC_035086.1	53381119	.	T	C	.	.	MAF_INRAE=10.526;MAF_USDA=15.882
NC_035086.1	53381120	.	G	C	.	.	MAF_USDA=8.235
NC_035086.1	53381183	.	A	G	.	.	MAF_USDA=1.639
NC_035086.1	53381185	.	C	T	.	.	MAF_INRAE=10.526;MAF_USDA=15.294
NC_035086.1	53381204	.	C	T	.	.	MAF_INRAE=10.526;MAF_USDA=15.882
NC_035086.1	53381238	.	G	C	.	.	MAF_USDA=1.639
NC_035086.1	53381290	.	A	C	.	.	MAF_INRAE=10.526;MAF_USDA=15.294
NC_035086.1	53381297	.	T	C	.	.	MAF_INRAE=10.526;MAF_USDA=15.294
NC_035086.1	53381305	.	C	T	.	.	MAF_INRAE=10.526;MAF_USDA=15.294
NC_035086.1	53381313	.	C	A	.	.	MAF_USDA=2.459
NC_035086.1	53381322	.	G	A	.	.	MAF_USDA=1.639
NC_035086.1	53381393	.	C	T	.	.	MAF_USDA=1.667
NC_035086.1	53381402	.	A	G	.	.	MAF_INRAE=10.526;MAF_USDA=15.476
NC_035086.1	53381411	.	C	T	.	.	MAF_INRAE=33.544;MAF_USDA=42.353
NC_035086.1	53381429	.	A	G	.	.	MAF_INRAE=8.333;MAF_USDA=2.941
NC_035086.1	53381452	.	T	C	.	.	MAF_USDA=10.417
NC_035086.1	53381487	.	C	T	.	.	MAF_USDA=1.667
NC_035086.1	53381491	.	C	T	.	.	MAF_INRAE=10.526;MAF_USDA=16.667
NC_035086.1	53381527	.	C	T	.	.	MAF_USDA=2.459
NC_035086.1	53381548	.	T	G	.	.	MAF_INRAE=10.526;MAF_USDA=2.459
NC_035086.1	53381549	.	A	T	.	.	MAF_USDA=2.459
NC_035086.1	53381554	.	G	T	.	.	MAF_USDA=8.824
NC_035086.1	53381561	.	C	T	.	.	MAF_USDA=1.639
NC_035086.1	53381598	.	G	A	.	.	MAF_USDA=2.459
NC_035086.1	53381599	.	A	G	.	.	MAF_INRAE=27.215;MAF_USDA=25.294
NC_035086.1	53381622	.	G	T	.	.	MAF_USDA=3.279
NC_035086.1	53381629	.	C	A	.	.	MAF_USDA=6.471
NC_035086.1	53381658	.	G	C	.	.	MAF_INRAE=10.526;MAF_USDA=12.353
NC_035086.1	53381660	.	A	C	.	.	MAF_USDA=14.706
NC_035086.1	53381705	.	C	A	.	.	MAF_INRAE=6.962
NC_035086.1	53381745	.	C	T	.	.	MAF_USDA=8.235
NC_035086.1	53381755	.	G	C	.	.	MAF_USDA=8.235
NC_035086.1	53381774	.	A	G	.	.	MAF_USDA=4.918
NC_035086.1	53381775	.	T	G	.	.	MAF_USDA=3.529
NC_035086.1	53381780	.	C	A	.	.	MAF_USDA=4.118
NC_035086.1	53381781	.	T	G	.	.	MAF_USDA=7.647
NC_035086.1	53381806	.	G	A	.	.	MAF_INRAE=8.861;MAF_USDA=9.836
NC_035086.1	53381835	.	C	T	.	.	MAF_INRAE=10.526;MAF_USDA=2.459
NC_035086.1	53381839	.	T	C	.	.	MAF_USDA=1.639
NC_035086.1	53381859	.	T	C	.	.	MAF_INRAE=10.526;MAF_USDA=11.765
NC_035086.1	53381861	.	T	G	.	.	MAF_USDA=12.353
NC_035086.1	53381885	.	G	A	.	.	MAF_USDA=1.639
NC_035086.1	53381893	.	G	T	.	.	MAF_INRAE=10.526;MAF_USDA=2.459
NC_035086.1	53381941	.	T	G	.	.	MAF_USDA=10.417
NC_035086.1	53382002	.	G	T	.	.	MAF_INRAE=8.861
NC_035086.1	53382039	.	T	C	.	.	MAF_USDA=1.639
NC_035086.1	53382103	.	T	C	.	.	MAF_USDA=4.098
NC_035086.1	53382120	.	A	C	.	.	MAF_INRAE=10.526;MAF_USDA=4.098
NC_035086.1	53382122	.	A	T	.	.	MAF_USDA=15.294
NC_035086.1	53382124	.	C	T	.	.	MAF_USDA=14.706
NC_035086.1	53382138	.	G	C	.	.	MAF_USDA=2.459
NC_035086.1	53382143	.	T	C	.	.	MAF_USDA=2.459
NC_035086.1	53382154	.	T	C	.	.	MAF_INRAE=10.526;MAF_USDA=15.882
NC_035086.1	53382203	.	C	A	.	.	MAF_INRAE=17.089;MAF_USDA=10.588
NC_035086.1	53382231	.	G	A	.	.	MAF_INRAE=10.526;MAF_USDA=14.118
NC_035086.1	53382309	.	A	T	.	.	MAF_INRAE=10.526;MAF_USDA=4.098
NC_035086.1	53382324	.	C	A	.	.	MAF_USDA=2.459
NC_035086.1	53382403	.	C	T	.	.	MAF_INRAE=10.526;MAF_USDA=4.098
NC_035086.1	53382404	.	T	C	.	.	MAF_USDA=10.0
NC_035086.1	53382419	.	A	G	.	.	MAF_INRAE=10.526;MAF_USDA=14.706
NC_035086.1	53382429	.	C	A	.	.	MAF_INRAE=10.526;MAF_USDA=15.294
NC_035086.1	53382494	.	G	A	.	.	MAF_INRAE=37.342;MAF_USDA=44.706
NC_035086.1	53382508	.	A	T	.	.	MAF_USDA=1.639
NC_035086.1	53382620	.	G	C	.	.	MAF_USDA=2.459
NC_035086.1	53382636	.	A	T	.	.	MAF_INRAE=10.526;MAF_USDA=15.882
NC_035086.1	53382639	.	G	T	.	.	MAF_USDA=15.882
NC_035086.1	53382668	.	T	A	.	.	MAF_USDA=2.459
NC_035086.1	53382672	.	T	G	.	.	MAF_INRAE=29.167
NC_035086.1	53382681	.	A	T	.	.	MAF_INRAE=29.167
NC_035086.1	53382691	.	A	T	.	.	MAF_USDA=9.016
NC_035086.1	53382764	.	C	A	.	.	MAF_INRAE=10.526;MAF_USDA=14.118
NC_035086.1	53382767	.	G	C	.	.	MAF_USDA=12.941
NC_035086.1	53382771	.	C	T	.	.	MAF_INRAE=40.833;MAF_USDA=4.118
NC_035086.1	53382777	.	A	C	.	.	MAF_INRAE=10.526;MAF_USDA=14.118
NC_035086.1	53382778	.	G	A	.	.	MAF_USDA=14.118
NC_035086.1	53382782	.	G	T	.	.	MAF_USDA=14.706
NC_035086.1	53382801	.	T	A	.	.	MAF_USDA=2.459
NC_035086.1	53382813	.	AGATTTT	AGATTTA	.	.	MAF_USDA=8.333
NC_035086.1	53382819	.	T	A	.	.	MAF_USDA=6.557
NC_035086.1	53382823	.	T	G	.	.	MAF_USDA=3.279
NC_035086.1	53382876	.	G	T	.	.	MAF_INRAE=3.333;MAF_USDA=3.279
NC_035086.1	53382878	.	G	T	.	.	MAF_INRAE=3.333;MAF_USDA=3.279
NC_035086.1	53382919	.	C	A	.	.	MAF_INRAE=20.253;MAF_USDA=28.571
NC_035086.1	53382934	.	C	A	.	.	MAF_USDA=2.5
NC_035086.1	53382941	.	A	G	.	.	MAF_USDA=2.5
NC_035086.1	53382959	.	A	G	.	.	MAF_USDA=4.167
NC_035086.1	53382967	.	A	G	.	.	MAF_USDA=15.476
NC_035086.1	53383859	.	C	T	.	.	MAF_INRAE=37.342;MAF_USDA=5.882
NC_035086.1	53383884	.	G	A	.	.	MAF_USDA=1.639
NC_035086.1	53383943	.	G	T	.	.	MAF_INRAE=10.526;MAF_USDA=15.882
NC_035086.1	53383947	.	T	G	.	.	MAF_INRAE=26.667;MAF_USDA=14.706
NC_035086.1	53383953	.	G	A	.	.	MAF_USDA=10.588
NC_035086.1	53384010	.	C	T	.	.	MAF_USDA=10.0
NC_035086.1	53384035	.	T	A	.	.	MAF_INRAE=10.526;MAF_USDA=4.918
NC_035086.1	53384079	.	G	T	.	.	MAF_INRAE=10.526;MAF_USDA=13.529
NC_035086.1	53384177	.	G	T	.	.	MAF_USDA=2.459
NC_035086.1	53384217	.	C	A	.	.	MAF_INRAE=10.526;MAF_USDA=16.471
NC_035086.1	53384261	.	C	T	.	.	MAF_USDA=6.557
NC_035086.1	53384355	.	T	A	.	.	MAF_INRAE=17.089;MAF_USDA=9.412
NC_035086.1	53384358	.	T	A	.	.	MAF_USDA=9.412
NC_035086.1	53384444	.	G	A	.	.	MAF_USDA=1.639
NC_035086.1	53384456	.	T	G	.	.	MAF_USDA=3.279
NC_035086.1	53384472	.	T	G	.	.	MAF_INRAE=10.526;MAF_USDA=4.918
NC_035086.1	53384510	.	G	C	.	.	MAF_INRAE=10.526;MAF_USDA=4.918
NC_035086.1	53384551	.	C	T	.	.	MAF_INRAE=36.709;MAF_USDA=38.235
NC_035086.1	53384577	.	C	T	.	.	MAF_USDA=4.118
NC_035086.1	53384584	.	A	T	.	.	MAF_INRAE=10.526;MAF_USDA=4.918
NC_035086.1	53384661	.	A	G	.	.	MAF_INRAE=10.526;MAF_USDA=4.918
NC_035086.1	53384689	.	C	A	.	.	MAF_USDA=16.471
NC_035086.1	53384722	.	C	A	.	.	MAF_INRAE=10.0;MAF_USDA=9.016
NC_035086.1	53384730	.	C	A	.	.	MAF_INRAE=37.5;MAF_USDA=39.412
NC_035086.1	53384784	.	G	C	.	.	MAF_INRAE=27.5;MAF_USDA=31.765
NC_035086.1	53384788	.	A	G	.	.	MAF_USDA=9.412
NC_035086.1	53384840	.	G	T	.	.	MAF_USDA=2.353
NC_035086.1	53384851	.	G	T	.	.	MAF_USDA=2.459
NC_035086.1	53384856	.	C	T	.	.	MAF_INRAE=10.833
NC_035086.1	53384890	.	C	A	.	.	MAF_INRAE=10.833;MAF_USDA=9.412
NC_035086.1	53384933	.	C	G	.	.	MAF_INRAE=1.667
NC_035086.1	53384965	.	A	C	.	.	MAF_INRAE=17.089
NC_035086.1	53385066	.	G	A	.	.	MAF_USDA=4.098
NC_035086.1	53385127	.	A	T	.	.	MAF_INRAE=10.526;MAF_USDA=15.882
NC_035086.1	53385129	.	A	C	.	.	MAF_INRAE=7.895;MAF_USDA=3.279
NC_035086.1	53385142	.	A	G	.	.	MAF_USDA=5.738
NC_035086.1	53385145	.	C	G	.	.	MAF_INRAE=9.167;MAF_USDA=4.118
NC_035086.1	53385156	.	G	A	.	.	MAF_INRAE=5.0;MAF_USDA=1.639
NC_035086.1	53385175	.	T	C	.	.	MAF_INRAE=9.494;MAF_USDA=9.412
NC_035086.1	53385197	.	A	G	.	.	MAF_INRAE=15.0
NC_035086.1	53385206	.	A	T	.	.	MAF_INRAE=15.0
NC_035086.1	53385216	.	G	T	.	.	MAF_INRAE=17.5;MAF_USDA=8.824
NC_035086.1	53385251	.	T	C	.	.	MAF_INRAE=34.81;MAF_USDA=47.059
NC_035086.1	53385256	.	T	A	.	.	MAF_USDA=9.016
NC_035086.1	53385257	.	A	C	.	.	MAF_INRAE=3.333;MAF_USDA=4.918
NC_035086.1	53385261	.	A	G	.	.	MAF_INRAE=14.167;MAF_USDA=35.294
NC_035086.1	53385265	.	T	A	.	.	MAF_USDA=4.098
NC_035086.1	53385275	.	A	G	.	.	MAF_USDA=3.279
NC_035086.1	53385278	.	T	C	.	.	MAF_USDA=3.279
NC_035086.1	53385302	.	A	C	.	.	MAF_INRAE=11.392
NC_035086.1	53385330	.	G	T	.	.	MAF_USDA=7.059
NC_035086.1	53385335	.	T	G	.	.	MAF_INRAE=10.833
NC_035086.1	53385341	.	T	G	.	.	MAF_INRAE=4.167
NC_035086.1	53385353	.	A	G	.	.	MAF_USDA=2.459
NC_035086.1	53385383	.	C	T	.	.	MAF_USDA=1.639
NC_035086.1	53385384	.	C	G	.	.	MAF_USDA=1.639
NC_035086.1	53385389	.	C	T	.	.	MAF_USDA=8.333
NC_035086.1	53385407	.	G	C	.	.	MAF_USDA=5.738
NC_035086.1	53385433	.	A	C	.	.	MAF_USDA=1.639
NC_035086.1	53385436	.	G	T	.	.	MAF_USDA=1.639
NC_035086.1	53385458	.	A	G	.	.	MAF_USDA=4.098
NC_035086.1	53385459	.	C	T	.	.	MAF_USDA=5.882
NC_035086.1	53385473	.	G	A	.	.	MAF_USDA=2.459
NC_035086.1	53385495	.	C	T	.	.	MAF_INRAE=10.127;MAF_USDA=10.656
NC_035086.1	53385588	.	A	T	.	.	MAF_INRAE=17.5;MAF_USDA=8.929
NC_035086.1	53385593	.	T	C	.	.	MAF_USDA=1.667
NC_035086.1	53385607	.	T	G	.	.	MAF_USDA=4.706
NC_035086.1	53385608	.	T	C	.	.	MAF_USDA=4.706
NC_035086.1	53385693	.	C	T	.	.	MAF_USDA=1.639
NC_035086.1	53385743	.	C	T	.	.	MAF_INRAE=2.5;MAF_USDA=4.918
NC_035086.1	53385850	.	A	G	.	.	MAF_INRAE=37.342;MAF_USDA=4.118
NC_035086.1	53385861	.	C	T	.	.	MAF_USDA=1.639
NC_035086.1	53385866	.	T	C	.	.	MAF_USDA=1.639
NC_035086.1	53385870	.	A	C	.	.	MAF_INRAE=29.747;MAF_USDA=48.235
NC_035086.1	53385883	.	G	A	.	.	MAF_INRAE=22.152;MAF_USDA=26.471
NC_035086.1	53385885	.	G	T	.	.	MAF_USDA=3.279
NC_035086.1	53385894	.	T	C	.	.	MAF_USDA=2.459
NC_035086.1	53386020	.	G	T	.	.	MAF_INRAE=22.152;MAF_USDA=25.0
NC_035086.1	53386029	.	C	T	.	.	MAF_INRAE=2.5;MAF_USDA=4.918
NC_035086.1	53386083	.	A	T	.	.	MAF_USDA=1.639
NC_035086.1	53386094	.	T	C	.	.	MAF_USDA=2.459
NC_035086.1	53386147	.	A	G	.	.	MAF_USDA=1.639
NC_035086.1	53386156	.	G	T	.	.	MAF_INRAE=22.152;MAF_USDA=17.647
NC_035086.1	53386180	.	G	A	.	.	MAF_USDA=2.459
NC_035086.1	53386220	.	A	C	.	.	MAF_INRAE=45.57;MAF_USDA=45.882
NC_035086.1	53386278	.	C	T	.	.	MAF_USDA=32.353
NC_035086.1	53386338	.	T	A	.	.	MAF_INRAE=19.62;MAF_USDA=16.667
NC_035086.1	53386340	.	A	C	.	.	MAF_USDA=4.167
NC_035086.1	53386355	.	G	T	.	.	MAF_INRAE=43.038;MAF_USDA=21.765
NC_035086.1	53386373	.	A	T	.	.	MAF_INRAE=18.354;MAF_USDA=45.833
NC_035086.1	53386384	.	T	A	.	.	MAF_USDA=10.417
NC_035086.1	53386423	.	T	A	.	.	MAF_USDA=4.167
NC_035086.1	53386431	.	A	T	.	.	MAF_USDA=4.167
NC_035086.1	53386483	.	G	T	.	.	MAF_INRAE=18.354;MAF_USDA=18.852
NC_035086.1	53386507	.	C	T	.	.	MAF_USDA=2.459
NC_035086.1	53386759	.	C	T	.	.	MAF_INRAE=48.101;MAF_USDA=17.059
NC_035086.1	53386815	.	G	A	.	.	MAF_USDA=1.639
NC_035086.1	53386829	.	C	A	.	.	MAF_INRAE=46.835;MAF_USDA=21.176
NC_035086.1	53386834	.	G	T	.	.	MAF_INRAE=46.835;MAF_USDA=17.059
NC_035086.1	53386842	.	G	A	.	.	MAF_INRAE=46.835;MAF_USDA=21.765
NC_035086.1	53386983	.	G	T	.	.	MAF_USDA=2.459
NC_035086.1	53387028	.	C	T	.	.	MAF_USDA=7.377
NC_035086.1	53387040	.	A	G	.	.	MAF_INRAE=46.835;MAF_USDA=22.941
NC_035086.1	53387081	.	G	A	.	.	MAF_USDA=1.639
NC_035086.1	53387234	.	G	A	.	.	MAF_USDA=5.738
NC_035086.1	53387282	.	T	C	.	.	MAF_USDA=5.738
NC_035086.1	53387283	.	A	T	.	.	MAF_USDA=5.738
NC_035086.1	53387308	.	G	A	.	.	MAF_INRAE=17.5;MAF_USDA=8.235
NC_035086.1	53387336	.	A	G	.	.	MAF_USDA=4.167
NC_035086.1	53387388	.	T	A	.	.	MAF_USDA=14.706
NC_035086.1	53387392	.	A	G	.	.	MAF_USDA=2.459
NC_035086.1	53387467	.	A	T	.	.	MAF_USDA=20.833
NC_035086.1	53388262	.	G	C,A	.	.	MAF_INRAE=10.526;MAF_USDA=2.459
NC_035086.1	53388280	.	C	T	.	.	MAF_USDA=3.279
NC_035086.1	53388290	.	G	A	.	.	MAF_USDA=2.459
NC_035086.1	53388308	.	C	G	.	.	MAF_INRAE=17.5;MAF_USDA=13.529
NC_035086.1	53388309	.	C	A	.	.	MAF_USDA=1.639
NC_035086.1	53388321	.	G	A	.	.	MAF_USDA=5.738
NC_035086.1	53388337	.	C	T	.	.	MAF_USDA=1.639
NC_035086.1	53388353	.	C	T	.	.	MAF_INRAE=36.842;MAF_USDA=7.647
NC_035086.1	53388390	.	G	A	.	.	MAF_USDA=15.294
NC_035086.1	53388404	.	C	A	.	.	MAF_INRAE=1.667;MAF_USDA=6.25
NC_035086.1	53388415	.	T	C	.	.	MAF_INRAE=19.167;MAF_USDA=9.412
NC_035086.1	53388424	.	G	C	.	.	MAF_INRAE=9.494;MAF_USDA=7.377
NC_035086.1	53388462	.	T	G	.	.	MAF_INRAE=18.333;MAF_USDA=8.824
NC_035086.1	53388464	.	A	C	.	.	MAF_USDA=2.459
NC_035086.1	53388485	.	T	C	.	.	MAF_INRAE=19.167;MAF_USDA=8.824
NC_035086.1	53388518	.	G	T	.	.	MAF_INRAE=17.5;MAF_USDA=14.118
NC_035086.1	53388550	.	C	A	.	.	MAF_INRAE=17.5;MAF_USDA=13.529
NC_035086.1	53388604	.	C	T	.	.	MAF_INRAE=17.5;MAF_USDA=18.824
NC_035086.1	53388666	.	G	A	.	.	MAF_USDA=3.279
NC_035086.1	53388667	.	T	A	.	.	MAF_INRAE=17.5;MAF_USDA=16.667
NC_035086.1	53388669	.	G	A	.	.	MAF_USDA=1.639
NC_035086.1	53388744	.	C	T	.	.	MAF_INRAE=18.333;MAF_USDA=8.824
NC_035086.1	53388755	.	G	T	.	.	MAF_USDA=5.738
NC_035086.1	53388894	.	A	T	.	.	MAF_USDA=5.738
NC_035086.1	53388896	.	C	A	.	.	MAF_INRAE=15.823;MAF_USDA=15.882
NC_035086.1	53388951	.	T	G	.	.	MAF_INRAE=8.861;MAF_USDA=9.412
NC_035086.1	53388960	.	A	C	.	.	MAF_USDA=5.738
NC_035086.1	53389009	.	G	T	.	.	MAF_INRAE=17.5;MAF_USDA=12.941
NC_035086.1	53389024	.	T	G	.	.	MAF_USDA=5.738
NC_035086.1	53389047	.	A	C	.	.	MAF_INRAE=17.5;MAF_USDA=8.824
NC_035086.1	53389052	.	G	C	.	.	MAF_INRAE=17.5;MAF_USDA=8.824
NC_035086.1	53389136	.	T	A	.	.	MAF_INRAE=18.333;MAF_USDA=13.529
NC_035086.1	53389141	.	T	C	.	.	MAF_USDA=1.639
NC_035086.1	53389236	.	T	A	.	.	MAF_INRAE=17.5;MAF_USDA=13.529
NC_035086.1	53389264	.	G	A	.	.	MAF_INRAE=18.333;MAF_USDA=12.941
NC_035086.1	53389271	.	G	A	.	.	MAF_INRAE=18.333;MAF_USDA=13.529
NC_035086.1	53389323	.	T	C	.	.	MAF_USDA=5.738
NC_035086.1	53389420	.	T	A	.	.	MAF_INRAE=37.342;MAF_USDA=34.706
NC_035086.1	53389426	.	G	C	.	.	MAF_USDA=4.167
NC_035086.1	53389427	.	G	A	.	.	MAF_INRAE=17.5;MAF_USDA=9.412
NC_035086.1	53389555	.	G	T	.	.	MAF_INRAE=17.5;MAF_USDA=8.929
NC_035086.1	53389615	.	C	T	.	.	MAF_USDA=1.639
NC_035086.1	53389641	.	T	G	.	.	MAF_INRAE=18.333;MAF_USDA=8.824
NC_035086.1	53389663	.	A	T	.	.	MAF_INRAE=18.333;MAF_USDA=9.412
NC_035086.1	53389712	.	G	T	.	.	MAF_INRAE=17.5;MAF_USDA=6.557
NC_035086.1	53389733	.	AG	AA	.	.	MAF_USDA=16.667
NC_035086.1	53389734	.	G	A	.	.	MAF_INRAE=18.333
NC_035086.1	53389794	.	T	A	.	.	MAF_INRAE=17.5;MAF_USDA=9.412
NC_035086.1	53389797	.	G	T	.	.	MAF_INRAE=17.5
NC_035086.1	53389918	.	G	C	.	.	MAF_USDA=5.0
NC_035086.1	53389921	.	G	T	.	.	MAF_INRAE=17.5;MAF_USDA=13.69
NC_035086.1	53389940	.	A	C	.	.	MAF_INRAE=2.5;MAF_USDA=5.0
NC_035086.1	53389969	.	A	T	.	.	MAF_USDA=4.918
NC_035086.1	53389976	.	G	T	.	.	MAF_INRAE=17.5;MAF_USDA=14.118
NC_035086.1	53389987	.	G	A	.	.	MAF_USDA=4.918
NC_035086.1	53390008	.	A	G	.	.	MAF_USDA=6.557
NC_035086.1	53390047	.	A	C	.	.	MAF_INRAE=17.5;MAF_USDA=9.412
NC_035086.1	53390049	.	T	C	.	.	MAF_INRAE=17.5;MAF_USDA=9.412
NC_035086.1	53390055	.	A	G	.	.	MAF_INRAE=10.526;MAF_USDA=6.557
NC_035086.1	53390068	.	T	A	.	.	MAF_INRAE=44.937;MAF_USDA=31.176
NC_035086.1	53390099	.	A	C	.	.	MAF_USDA=1.639
NC_035086.1	53390115	.	A	T	.	.	MAF_INRAE=17.5;MAF_USDA=9.412
NC_035086.1	53390158	.	A	T	.	.	MAF_INRAE=17.5;MAF_USDA=9.412
NC_035086.1	53390162	.	A	T	.	.	MAF_INRAE=17.5;MAF_USDA=9.412
NC_035086.1	53390172	.	A	C	.	.	MAF_INRAE=10.526;MAF_USDA=2.459
NC_035086.1	53390180	.	T	A	.	.	MAF_USDA=5.738
NC_035086.1	53390185	.	G	T	.	.	MAF_INRAE=17.5;MAF_USDA=9.412
NC_035086.1	53390216	.	A	T	.	.	MAF_INRAE=17.5;MAF_USDA=9.412
NC_035086.1	53390224	.	C	A	.	.	MAF_INRAE=17.5;MAF_USDA=9.412
NC_035086.1	53390228	.	C	T	.	.	MAF_INRAE=17.5;MAF_USDA=12.941
NC_035086.1	53390251	.	T	G	.	.	MAF_INRAE=17.5;MAF_USDA=10.0
NC_035086.1	53390360	.	C	T	.	.	MAF_INRAE=37.342;MAF_USDA=45.833
NC_035086.1	53390361	.	G	A	.	.	MAF_INRAE=2.632
NC_035086.1	53390366	.	C	T	.	.	MAF_USDA=8.197
NC_035086.1	53390374	.	T	A	.	.	MAF_INRAE=10.127;MAF_USDA=9.412
NC_035086.1	53390416	.	A	C	.	.	MAF_USDA=2.353
NC_035086.1	53390420	.	G	A	.	.	MAF_INRAE=17.5;MAF_USDA=8.824
NC_035086.1	53390542	.	A	C	.	.	MAF_USDA=4.918
NC_035086.1	53390543	.	T	C	.	.	MAF_INRAE=22.152;MAF_USDA=18.235
NC_035086.1	53390548	.	T	C	.	.	MAF_INRAE=17.5;MAF_USDA=9.412
NC_035086.1	53390607	.	T	G	.	.	MAF_USDA=16.667
NC_035086.1	53390608	.	C	A	.	.	MAF_USDA=16.667
NC_035086.1	53390615	.	T	C	.	.	MAF_INRAE=18.333;MAF_USDA=8.824
NC_035086.1	53390661	.	G	A	.	.	MAF_INRAE=1.667;MAF_USDA=2.459
NC_035086.1	53390674	.	T	C	.	.	MAF_INRAE=18.333;MAF_USDA=9.412
NC_035086.1	53390702	.	T	C	.	.	MAF_USDA=4.918
NC_035086.1	53390706	.	T	C	.	.	MAF_INRAE=18.333
NC_035086.1	53390727	.	C	A	.	.	MAF_INRAE=18.333;MAF_USDA=9.412
NC_035086.1	53390749	.	A	G	.	.	MAF_INRAE=18.333;MAF_USDA=8.824
NC_035086.1	53390758	.	G	A	.	.	MAF_INRAE=5.696
NC_035086.1	53390761	.	T	A	.	.	MAF_INRAE=18.333;MAF_USDA=9.412
NC_035086.1	53390764	.	G	A	.	.	MAF_USDA=9.412
NC_035086.1	53390767	.	C	A	.	.	MAF_USDA=1.639
NC_035086.1	53390859	.	A	T	.	.	MAF_USDA=20.833
NC_035086.1	53390861	.	C	G	.	.	MAF_USDA=20.833
NC_035086.1	53390865	.	G	A	.	.	MAF_USDA=41.667
NC_035086.1	53390897	.	A	G	.	.	MAF_USDA=16.667
NC_035086.1	53390905	.	T	C	.	.	MAF_INRAE=20.0;MAF_USDA=18.75
NC_035086.1	53390955	.	C	A	.	.	MAF_INRAE=18.333;MAF_USDA=16.667
NC_035086.1	53391046	.	G	A	.	.	MAF_USDA=31.818
NC_035086.1	53391074	.	A	G	.	.	MAF_INRAE=36.842;MAF_USDA=27.711
NC_035086.1	53391083	.	G	A	.	.	MAF_INRAE=10.526;MAF_USDA=4.237
NC_035086.1	53391086	.	A	C	.	.	MAF_INRAE=42.105;MAF_USDA=25.904
NC_035086.1	53391093	.	T	G	.	.	MAF_USDA=2.5
NC_035086.1	53391101	.	A	G	.	.	MAF_INRAE=33.544;MAF_USDA=27.976
NC_035086.1	53391105	.	G	A	.	.	MAF_INRAE=19.167;MAF_USDA=10.119
NC_035086.1	53391118	.	G	A	.	.	MAF_INRAE=19.167;MAF_USDA=10.0
NC_035086.1	53391126	.	A	T	.	.	MAF_INRAE=19.167;MAF_USDA=9.412
NC_035086.1	53391130	.	C	T	.	.	MAF_INRAE=19.167;MAF_USDA=9.412
NC_035086.1	53391148	.	G	A	.	.	MAF_USDA=1.639
NC_035086.1	53391208	.	A	C	.	.	MAF_INRAE=17.5;MAF_USDA=9.639
NC_035086.1	53391209	.	A	C	.	.	MAF_INRAE=17.5;MAF_USDA=12.651
NC_035086.1	53391219	.	T	C	.	.	MAF_USDA=16.667
NC_035086.1	53391224	.	T	C	.	.	MAF_USDA=16.667
NC_035086.1	53391236	.	C	A	.	.	MAF_USDA=5.833
NC_035086.1	53391308	.	G	A	.	.	MAF_INRAE=18.333;MAF_USDA=11.31
NC_035086.1	53391314	.	C	T	.	.	MAF_USDA=21.176
NC_035086.1	53391339	.	G	A	.	.	MAF_INRAE=17.5;MAF_USDA=13.529
NC_035086.1	53391371	.	T	G	.	.	MAF_INRAE=16.667;MAF_USDA=9.412
NC_035086.1	53391403	.	A	C	.	.	MAF_INRAE=17.5;MAF_USDA=9.412
NC_035086.1	53391452	.	G	T	.	.	MAF_INRAE=19.167;MAF_USDA=9.412
NC_035086.1	53391508	.	C	T	.	.	MAF_USDA=5.738
NC_035086.1	53391538	.	A	T	.	.	MAF_INRAE=37.342;MAF_USDA=29.412
NC_035086.1	53391550	.	G	A	.	.	MAF_INRAE=17.5;MAF_USDA=10.0
NC_035086.1	53391566	.	C	T	.	.	MAF_INRAE=17.5;MAF_USDA=14.118
NC_035086.1	53391571	.	T	G	.	.	MAF_INRAE=17.5;MAF_USDA=14.118
NC_035086.1	53391609	.	T	C	.	.	MAF_INRAE=18.333;MAF_USDA=15.294
NC_035086.1	53391616	.	A	T	.	.	MAF_USDA=7.377
NC_035086.1	53391673	.	A	T	.	.	MAF_INRAE=19.62;MAF_USDA=14.706
NC_035086.1	53391675	.	C	T	.	.	MAF_INRAE=14.167;MAF_USDA=14.706
NC_035086.1	53391724	.	A	C	.	.	MAF_INRAE=17.5;MAF_USDA=9.412
NC_035086.1	53391758	.	G	T	.	.	MAF_INRAE=17.5;MAF_USDA=14.583
NC_035086.1	53391761	.	C	A	.	.	MAF_INRAE=27.5
NC_035086.1	53391771	.	A	G	.	.	MAF_USDA=1.639
NC_035086.1	53391795	.	C	A	.	.	MAF_INRAE=18.333;MAF_USDA=9.412
NC_035086.1	53391799	.	G	A	.	.	MAF_INRAE=18.333;MAF_USDA=9.412
NC_035086.1	53391824	.	C	T	.	.	MAF_INRAE=17.5;MAF_USDA=9.412
NC_035086.1	53391825	.	T	C	.	.	MAF_INRAE=17.5;MAF_USDA=10.0
NC_035086.1	53391840	.	C	T	.	.	MAF_USDA=3.279
NC_035086.1	53391853	.	G	T	.	.	MAF_INRAE=3.333
NC_035086.1	53391858	.	T	C	.	.	MAF_USDA=12.941
NC_035086.1	53391899	.	T	A	.	.	MAF_USDA=14.583
NC_035086.1	53391920	.	C	G	.	.	MAF_USDA=4.918
NC_035086.1	53391941	.	A	T	.	.	MAF_INRAE=32.911;MAF_USDA=36.471
NC_035086.1	53391943	.	T	G	.	.	MAF_INRAE=17.5;MAF_USDA=16.667
NC_035086.1	53391968	.	C	A	.	.	MAF_INRAE=18.333;MAF_USDA=8.824
NC_035086.1	53392007	.	A	C	.	.	MAF_INRAE=17.5;MAF_USDA=16.667
NC_035086.1	53392044	.	A	T	.	.	MAF_INRAE=17.5;MAF_USDA=10.0
NC_035086.1	53392067	.	G	T	.	.	MAF_INRAE=2.5
NC_035086.1	53392089	.	G	C	.	.	MAF_INRAE=17.5;MAF_USDA=9.412
NC_035086.1	53392109	.	C	T	.	.	MAF_INRAE=32.911;MAF_USDA=30.0
NC_035086.1	53392129	.	T	A	.	.	MAF_INRAE=17.5;MAF_USDA=13.529
NC_035086.1	53392171	.	G	A	.	.	MAF_USDA=9.412
NC_035086.1	53392180	.	A	G	.	.	MAF_USDA=10.0
NC_035086.1	53392190	.	G	T	.	.	MAF_USDA=5.738
NC_035086.1	53392220	.	G	T	.	.	MAF_USDA=16.667
NC_035086.1	53392227	.	G	T	.	.	MAF_USDA=10.241
NC_035086.1	53392247	.	G	A	.	.	MAF_USDA=16.667
NC_035086.1	53392263	.	G	A	.	.	MAF_USDA=18.75
NC_035086.1	53393056	.	G	A	.	.	MAF_INRAE=5.0;MAF_USDA=1.639
NC_035086.1	53393091	.	A	C	.	.	MAF_USDA=3.529
NC_035086.1	53393092	.	G	T	.	.	MAF_INRAE=17.5;MAF_USDA=10.0
NC_035086.1	53393110	.	T	A	.	.	MAF_INRAE=17.5;MAF_USDA=10.0
NC_035086.1	53393114	.	T	A	.	.	MAF_USDA=5.738
NC_035086.1	53393122	.	T	G	.	.	MAF_INRAE=17.5;MAF_USDA=10.0
NC_035086.1	53393151	.	G	A	.	.	MAF_INRAE=17.5;MAF_USDA=10.0
NC_035086.1	53393180	.	T	C	.	.	MAF_USDA=4.918
NC_035086.1	53393203	.	G	C	.	.	MAF_INRAE=17.5;MAF_USDA=9.412
NC_035086.1	53393206	.	C	T	.	.	MAF_INRAE=17.5;MAF_USDA=9.412
NC_035086.1	53393239	.	C	G	.	.	MAF_INRAE=18.333;MAF_USDA=16.667
NC_035086.1	53393301	.	G	A,*	.	.	MAF_INRAE=21.053;MAF_USDA=14.118
NC_035086.1	53393358	.	C	G	.	.	MAF_INRAE=20.0;MAF_USDA=11.765
NC_035086.1	53393361	.	A	T	.	.	MAF_INRAE=20.0;MAF_USDA=15.294
NC_035086.1	53393365	.	C	T	.	.	MAF_USDA=1.639
NC_035086.1	53393373	.	C	A	.	.	MAF_INRAE=20.833;MAF_USDA=11.765
NC_035086.1	53393417	.	G	A	.	.	MAF_USDA=1.639
NC_035086.1	53393429	.	T	C	.	.	MAF_USDA=2.459
NC_035086.1	53393458	.	G	T	.	.	MAF_USDA=4.918
NC_035086.1	53393462	.	C	T	.	.	MAF_USDA=4.918
NC_035086.1	53393479	.	G	A	.	.	MAF_USDA=18.824
NC_035086.1	53393502	.	T	G	.	.	MAF_INRAE=17.5
NC_035086.1	53393527	.	C	A	.	.	MAF_USDA=10.0
NC_035086.1	53393560	.	G	T	.	.	MAF_INRAE=17.5;MAF_USDA=8.824
NC_035086.1	53393573	.	A	T	.	.	MAF_USDA=11.176
NC_035086.1	53393574	.	T	A	.	.	MAF_USDA=11.176
NC_035086.1	53393575	.	C	T	.	.	MAF_USDA=11.176
NC_035086.1	53393588	.	G	A	.	.	MAF_INRAE=17.5;MAF_USDA=9.412
NC_035086.1	53393630	.	A	C	.	.	MAF_USDA=3.279
NC_035086.1	53393635	.	G	T	.	.	MAF_INRAE=10.127;MAF_USDA=7.377
NC_035086.1	53393681	.	G	A	.	.	MAF_USDA=1.765
NC_035086.1	53393727	.	A	G	.	.	MAF_INRAE=17.5
NC_035086.1	53393751	.	C	T	.	.	MAF_INRAE=43.671;MAF_USDA=31.765
NC_035086.1	53393842	.	C	G	.	.	MAF_INRAE=10.127;MAF_USDA=7.377
NC_035086.1	53393910	.	C	T	.	.	MAF_INRAE=17.5;MAF_USDA=14.118
NC_035086.1	53394012	.	T	G	.	.	MAF_INRAE=17.5;MAF_USDA=8.824
NC_035086.1	53394021	.	T	A	.	.	MAF_INRAE=10.526
NC_035086.1	53394038	.	C	A	.	.	MAF_INRAE=17.5;MAF_USDA=16.667
NC_035086.1	53394169	.	T	C	.	.	MAF_INRAE=17.5;MAF_USDA=8.824
NC_035086.1	53394176	.	A	T	.	.	MAF_INRAE=17.5;MAF_USDA=12.941
NC_035086.1	53394220	.	A	G	.	.	MAF_USDA=1.765
NC_035086.1	53394257	.	C	A	.	.	MAF_INRAE=18.333;MAF_USDA=14.706
NC_035086.1	53394345	.	T	C	.	.	MAF_INRAE=17.5;MAF_USDA=15.294
NC_035086.1	53394361	.	T	C	.	.	MAF_INRAE=17.5;MAF_USDA=13.529
NC_035086.1	53394380	.	C	G	.	.	MAF_INRAE=10.526;MAF_USDA=8.197
NC_035086.1	53394473	.	C	G	.	.	MAF_USDA=1.639
NC_035086.1	53394667	.	G	A	.	.	MAF_USDA=10.0
NC_035086.1	53394684	.	A	G	.	.	MAF_USDA=2.459
NC_035086.1	53394710	.	G	A	.	.	MAF_INRAE=8.861;MAF_USDA=7.647
NC_035086.1	53394712	.	C	T	.	.	MAF_INRAE=17.5;MAF_USDA=8.824
NC_035086.1	53394727	.	C	T	.	.	MAF_INRAE=17.5;MAF_USDA=8.235
NC_035086.1	53394744	.	A	G	.	.	MAF_INRAE=17.5;MAF_USDA=24.118
NC_035086.1	53394751	.	G	A	.	.	MAF_USDA=19.412
NC_035086.1	53394770	.	C	A	.	.	MAF_USDA=4.918
NC_035086.1	53394829	.	T	A	.	.	MAF_USDA=5.738
NC_035086.1	53394849	.	T	C	.	.	MAF_INRAE=17.5;MAF_USDA=11.176
NC_035086.1	53394873	.	T	G	.	.	MAF_USDA=4.167
NC_035086.1	53394922	.	A	G	.	.	MAF_USDA=3.279
NC_035086.1	53394992	.	G	T	.	.	MAF_USDA=6.557
NC_035086.1	53395025	.	A	C	.	.	MAF_INRAE=17.5;MAF_USDA=10.588
NC_035086.1	53395034	.	A	G	.	.	MAF_USDA=6.557
NC_035086.1	53395066	.	C	T	.	.	MAF_INRAE=10.526;MAF_USDA=8.197
NC_035086.1	53395102	.	T	G	.	.	MAF_INRAE=16.667;MAF_USDA=25.294
NC_035086.1	53395133	.	G	T	.	.	MAF_USDA=10.0
NC_035086.1	53395150	.	T	A	.	.	MAF_INRAE=17.5;MAF_USDA=8.824
NC_035086.1	53395158	.	T	A	.	.	MAF_INRAE=17.5;MAF_USDA=9.412
NC_035086.1	53395159	.	T	A	.	.	MAF_INRAE=17.5;MAF_USDA=8.824
NC_035086.1	53395162	.	C	T	.	.	MAF_INRAE=17.5;MAF_USDA=9.412
NC_035086.1	53395211	.	C	A	.	.	MAF_USDA=4.167
NC_035086.1	53395218	.	T	C	.	.	MAF_INRAE=17.5;MAF_USDA=8.824
NC_035086.1	53395225	.	C	A	.	.	MAF_USDA=10.0
NC_035086.1	53395310	.	T	G	.	.	MAF_INRAE=16.667;MAF_USDA=14.706
NC_035086.1	53395403	.	A	G	.	.	MAF_USDA=7.377
NC_035086.1	53395439	.	A	C	.	.	MAF_INRAE=17.5;MAF_USDA=15.294
NC_035086.1	53395472	.	G	A	.	.	MAF_USDA=4.167
NC_035086.1	53395488	.	A	T,G	.	.	MAF_INRAE=5.263
NC_035086.1	53395501	.	G	A	.	.	MAF_USDA=1.765
NC_035086.1	53395518	.	T	G	.	.	MAF_INRAE=17.5;MAF_USDA=25.294
NC_035086.1	53395559	.	T	G	.	.	MAF_INRAE=17.5;MAF_USDA=15.294
NC_035086.1	53395569	.	C	T	.	.	MAF_USDA=2.941
NC_035086.1	53395612	.	A	T	.	.	MAF_INRAE=17.5;MAF_USDA=8.824
NC_035086.1	53395717	.	G	A	.	.	MAF_USDA=6.471
NC_035086.1	53395758	.	C	T	.	.	MAF_USDA=8.333
NC_035086.1	53395870	.	G	T	.	.	MAF_INRAE=15.19;MAF_USDA=7.647
NC_035086.1	53395992	.	T	G	.	.	MAF_INRAE=17.5;MAF_USDA=18.072
NC_035086.1	53396060	.	C	A	.	.	MAF_INRAE=17.5;MAF_USDA=10.0
NC_035086.1	53396068	.	C	A	.	.	MAF_INRAE=17.5;MAF_USDA=8.235
NC_035086.1	53396076	.	G	C	.	.	MAF_INRAE=17.5;MAF_USDA=15.294
NC_035086.1	53396347	.	A	G	.	.	MAF_INRAE=17.5;MAF_USDA=24.706
NC_035086.1	53396364	.	T	C	.	.	MAF_INRAE=17.5;MAF_USDA=24.706
NC_035086.1	53396378	.	C	T	.	.	MAF_USDA=6.557
NC_035086.1	53396444	.	C	A	.	.	MAF_USDA=6.557
NC_035086.1	53396479	.	G	A	.	.	MAF_USDA=4.167
NC_035086.1	53396488	.	A	G	.	.	MAF_USDA=3.279
NC_035086.1	53396530	.	A	G	.	.	MAF_INRAE=9.494;MAF_USDA=5.738
NC_035086.1	53396562	.	T	A	.	.	MAF_INRAE=43.671;MAF_USDA=11.765
NC_035086.1	53396638	.	G	T	.	.	MAF_INRAE=17.5;MAF_USDA=11.176
NC_035086.1	53396657	.	G	A	.	.	MAF_INRAE=17.5;MAF_USDA=15.294
NC_035086.1	53396689	.	A	T	.	.	MAF_INRAE=17.5;MAF_USDA=24.706
NC_035086.1	53396808	.	C	T	.	.	MAF_USDA=4.167
NC_035086.1	53396817	.	A	C	.	.	MAF_USDA=4.918
NC_035086.1	53396858	.	A	T	.	.	MAF_INRAE=15.833;MAF_USDA=15.294
NC_035086.1	53396939	.	T	C	.	.	MAF_INRAE=10.0;MAF_USDA=11.765
NC_035086.1	53397061	.	A	T	.	.	MAF_USDA=4.167
NC_035086.1	53397076	.	A	G	.	.	MAF_INRAE=15.833;MAF_USDA=14.286
NC_035086.1	53397081	.	G	A	.	.	MAF_INRAE=3.333;MAF_USDA=5.738
NC_035086.1	53397082	.	T	G	.	.	MAF_INRAE=15.833;MAF_USDA=14.706
NC_035086.1	53397095	.	G	A	.	.	MAF_USDA=4.167
NC_035086.1	53397118	.	C	G	.	.	MAF_USDA=1.667
NC_035086.1	53397136	.	G	A	.	.	MAF_USDA=1.667
NC_035086.1	53397158	.	G	A	.	.	MAF_INRAE=3.333;MAF_USDA=5.0
NC_035086.1	53397169	.	G	C	.	.	MAF_USDA=4.167
NC_035086.1	53397173	.	C	A	.	.	MAF_USDA=4.167
NC_035086.1	53397196	.	G	A	.	.	MAF_INRAE=2.5;MAF_USDA=3.279
NC_035086.1	53397213	.	T	C	.	.	MAF_USDA=1.765
NC_035086.1	53397216	.	G	A	.	.	MAF_INRAE=17.5;MAF_USDA=7.647
NC_035086.1	53397217	.	C	T	.	.	MAF_INRAE=35.443;MAF_USDA=33.529
NC_035086.1	53397265	.	C	T	.	.	MAF_USDA=10.0
NC_035086.1	53397271	.	C	A	.	.	MAF_INRAE=15.833;MAF_USDA=8.824
NC_035086.1	53397400	.	C	A	.	.	MAF_USDA=1.786
NC_035086.1	53397495	.	T	C	.	.	MAF_INRAE=17.5;MAF_USDA=22.941
NC_035086.1	53397544	.	A	G	.	.	MAF_INRAE=16.667;MAF_USDA=24.118
NC_035086.1	53397571	.	A	G	.	.	MAF_USDA=1.765
NC_035086.1	53397673	.	G	A	.	.	MAF_USDA=10.0
NC_035086.1	53397946	.	C	T	.	.	MAF_INRAE=36.842;MAF_USDA=18.182
NC_035086.1	53397991	.	T	G	.	.	MAF_USDA=5.833
NC_035086.1	53398068	.	C	T	.	.	MAF_USDA=5.833
NC_035086.1	53398081	.	C	T	.	.	MAF_USDA=5.833
NC_035086.1	53398085	.	T	C	.	.	MAF_USDA=15.663
NC_035086.1	53398109	.	G	A	.	.	MAF_INRAE=36.842;MAF_USDA=8.929
NC_035086.1	53398124	.	C	T	.	.	MAF_USDA=8.333
NC_035086.1	53398155	.	C	T	.	.	MAF_USDA=6.557
NC_035086.1	53398188	.	C	A	.	.	MAF_INRAE=15.833;MAF_USDA=15.294
NC_035086.1	53398241	.	C	T	.	.	MAF_USDA=7.647
NC_035086.1	53398245	.	C	T	.	.	MAF_INRAE=4.43
NC_035086.1	53398265	.	G	T	.	.	MAF_INRAE=8.861;MAF_USDA=7.059
NC_035086.1	53398281	.	C	G	.	.	MAF_INRAE=3.333;MAF_USDA=4.098
NC_035086.1	53398306	.	A	C	.	.	MAF_INRAE=17.5;MAF_USDA=11.176
NC_035086.1	53398307	.	G	A	.	.	MAF_INRAE=17.5;MAF_USDA=11.176
NC_035086.1	53398319	.	T	G	.	.	MAF_USDA=8.235
NC_035086.1	53398356	.	C	T	.	.	MAF_INRAE=17.5;MAF_USDA=8.235
NC_035086.1	53398383	.	C	T	.	.	MAF_USDA=10.0
NC_035086.1	53398396	.	T	C	.	.	MAF_INRAE=17.5;MAF_USDA=15.294
NC_035086.1	53398516	.	G	A	.	.	MAF_INRAE=16.667;MAF_USDA=11.176
NC_035086.1	53398535	.	C	T	.	.	MAF_INRAE=16.667;MAF_USDA=9.412
NC_035086.1	53398567	.	A	T	.	.	MAF_INRAE=10.526;MAF_USDA=4.098
NC_035086.1	53398583	.	G	A	.	.	MAF_USDA=19.412
NC_035086.1	53398632	.	A	G	.	.	MAF_INRAE=17.5;MAF_USDA=33.333
NC_035086.1	53398672	.	A	C	.	.	MAF_USDA=1.667
NC_035086.1	53398713	.	T	G	.	.	MAF_USDA=1.786
NC_035086.1	53398748	.	G	T	.	.	MAF_USDA=10.119
NC_035086.1	53398772	.	C	T	.	.	MAF_USDA=2.5
NC_035086.1	53398808	.	C	T	.	.	MAF_INRAE=17.5;MAF_USDA=10.714
NC_035086.1	53398809	.	C	A	.	.	MAF_INRAE=17.5;MAF_USDA=10.714
NC_035086.1	53398825	.	C	A	.	.	MAF_USDA=5.932
NC_035086.1	53398984	.	T	C	.	.	MAF_INRAE=17.5;MAF_USDA=26.829
NC_035086.1	53399062	.	A	G	.	.	MAF_INRAE=16.667;MAF_USDA=20.833
NC_035086.1	53399089	.	G	C	.	.	MAF_USDA=4.918
NC_035086.1	53399102	.	T	A	.	.	MAF_INRAE=10.833;MAF_USDA=9.412
NC_035086.1	53399108	.	G	T	.	.	MAF_USDA=13.529
NC_035086.1	53399137	.	C	A	.	.	MAF_USDA=10.588
NC_035086.1	53399156	.	G	C	.	.	MAF_USDA=16.667
NC_035086.1	53399164	.	C	A	.	.	MAF_USDA=29.167
NC_035086.1	53399194	.	A	G	.	.	MAF_USDA=7.5
NC_035086.1	53399205	.	A	C	.	.	MAF_USDA=5.833
NC_035086.1	53399211	.	A	C	.	.	MAF_USDA=10.588
NC_035086.1	53399248	.	G	A	.	.	MAF_USDA=6.557
NC_035086.1	53399256	.	C	T	.	.	MAF_USDA=6.25
NC_035086.1	53399264	.	C	A	.	.	MAF_INRAE=17.5;MAF_USDA=23.529
NC_035086.1	53399266	.	A	G	.	.	MAF_INRAE=17.5;MAF_USDA=23.529
NC_035086.1	53399269	.	A	C	.	.	MAF_INRAE=19.167;MAF_USDA=39.583
NC_035086.1	53399270	.	T	C	.	.	MAF_INRAE=18.333;MAF_USDA=39.583
NC_035086.1	53399273	.	T	C	.	.	MAF_USDA=4.098
NC_035086.1	53399282	.	G	T	.	.	MAF_USDA=5.882
NC_035086.1	53399286	.	C	T	.	.	MAF_USDA=6.557
NC_035086.1	53399289	.	G	T	.	.	MAF_USDA=9.016
NC_035086.1	53399290	.	A	G	.	.	MAF_USDA=5.882
NC_035086.1	53399293	.	G	T	.	.	MAF_INRAE=17.5;MAF_USDA=15.294
NC_035086.1	53399295	.	T	A	.	.	MAF_USDA=9.836
NC_035086.1	53399329	.	G	A	.	.	MAF_USDA=2.381
NC_035086.1	53399332	.	A	C	.	.	MAF_USDA=2.381
NC_035086.1	53399335	.	A	C	.	.	MAF_USDA=2.41
NC_035086.1	53399351	.	A	C	.	.	MAF_INRAE=9.167;MAF_USDA=21.084
NC_035086.1	53399354	.	A	C	.	.	MAF_INRAE=5.833;MAF_USDA=17.47
NC_035086.1	53399356	.	T	C	.	.	MAF_INRAE=9.167;MAF_USDA=20.482
NC_035086.1	53399358	.	T	C	.	.	MAF_INRAE=15.833;MAF_USDA=12.651
NC_035086.1	53399359	.	G	C	.	.	MAF_INRAE=9.167;MAF_USDA=20.482
NC_035086.1	53399372	.	C	T	.	.	MAF_USDA=9.836
NC_035086.1	53399440	.	A	G	.	.	MAF_INRAE=17.5;MAF_USDA=12.941
NC_035086.1	53399451	.	T	C	.	.	MAF_INRAE=2.5;MAF_USDA=3.279
NC_035086.1	53399469	.	T	G	.	.	MAF_INRAE=17.5;MAF_USDA=13.529
NC_035086.1	53399470	.	C	T	.	.	MAF_USDA=1.639
NC_035086.1	53399481	.	G	A	.	.	MAF_USDA=1.639
NC_035086.1	53399483	.	G	A	.	.	MAF_USDA=3.279
NC_035086.1	53399506	.	G	A	.	.	MAF_INRAE=34.81;MAF_USDA=33.529
NC_035086.1	53399510	.	G	A	.	.	MAF_INRAE=17.5;MAF_USDA=10.0
NC_035086.1	53399565	.	A	T	.	.	MAF_INRAE=17.5;MAF_USDA=8.235
NC_035086.1	53399577	.	G	A	.	.	MAF_INRAE=17.5;MAF_USDA=8.235
NC_035086.1	53399660	.	C	T	.	.	MAF_USDA=3.279
NC_035086.1	53399671	.	G	T	.	.	MAF_USDA=11.765
NC_035086.1	53399690	.	A	G	.	.	MAF_INRAE=17.5;MAF_USDA=8.235
NC_035086.1	53399693	.	G	T	.	.	MAF_INRAE=20.833;MAF_USDA=25.882
NC_035086.1	53399696	.	G	A	.	.	MAF_USDA=1.639
NC_035086.1	53399742	.	G	A	.	.	MAF_INRAE=20.0;MAF_USDA=6.548
NC_035086.1	53399745	.	T	A	.	.	MAF_INRAE=16.667;MAF_USDA=14.286
NC_035086.1	53399746	.	A	C	.	.	MAF_INRAE=16.667;MAF_USDA=5.952
NC_035086.1	53399747	.	G	A	.	.	MAF_INRAE=16.667;MAF_USDA=14.286
NC_035086.1	53399750	.	C	T	.	.	MAF_INRAE=3.333;MAF_USDA=3.333
NC_035086.1	53399754	.	A	T	.	.	MAF_INRAE=16.667;MAF_USDA=13.69
NC_035086.1	53399773	.	A	C	.	.	MAF_INRAE=20.0;MAF_USDA=15.294
NC_035086.1	53399780	.	C	A	.	.	MAF_INRAE=20.0;MAF_USDA=15.294
NC_035086.1	53399832	.	T	A	.	.	MAF_INRAE=17.089;MAF_USDA=9.412
NC_035086.1	53399838	.	G	A	.	.	MAF_INRAE=10.127;MAF_USDA=6.557
NC_035086.1	53399875	.	T	A	.	.	MAF_USDA=1.639
NC_035086.1	53399948	.	A	C	.	.	MAF_INRAE=17.5;MAF_USDA=13.529
NC_035086.1	53399972	.	T	A	.	.	MAF_INRAE=17.5;MAF_USDA=13.529
NC_035086.1	53399973	.	T	A	.	.	MAF_INRAE=17.5;MAF_USDA=13.529
NC_035086.1	53399974	.	T	A	.	.	MAF_INRAE=17.5;MAF_USDA=25.294
NC_035086.1	53399978	.	A	T	.	.	MAF_USDA=5.738
NC_035086.1	53399979	.	T	A	.	.	MAF_INRAE=17.5;MAF_USDA=13.529
NC_035086.1	53399980	.	T	G	.	.	MAF_INRAE=17.5;MAF_USDA=8.824
NC_035086.1	53399983	.	C	A	.	.	MAF_INRAE=17.5;MAF_USDA=13.529
NC_035086.1	53400042	.	G	T	.	.	MAF_INRAE=20.833
NC_035086.1	53400051	.	G	T	.	.	MAF_INRAE=42.105
NC_035086.1	53400068	.	A	C	.	.	MAF_USDA=1.639
NC_035086.1	53400096	.	G	A	.	.	MAF_INRAE=6.329
NC_035086.1	53400104	.	T	G	.	.	MAF_INRAE=17.5;MAF_USDA=8.824
NC_035086.1	53400148	.	T	G	.	.	MAF_INRAE=9.167;MAF_USDA=4.118
NC_035086.1	53400188	.	T	G	.	.	MAF_USDA=6.557
NC_035086.1	53400190	.	A	C	.	.	MAF_INRAE=17.5;MAF_USDA=8.824
NC_035086.1	53400199	.	A	G	.	.	MAF_INRAE=17.5;MAF_USDA=8.824
NC_035086.1	53400228	.	C	T	.	.	MAF_USDA=1.639
NC_035086.1	53400229	.	G	T	.	.	MAF_INRAE=17.5;MAF_USDA=10.0
NC_035086.1	53400248	.	G	A	.	.	MAF_INRAE=17.5;MAF_USDA=8.824
NC_035086.1	53400349	.	A	C	.	.	MAF_USDA=5.738
NC_035086.1	53400386	.	C	A	.	.	MAF_USDA=4.167
NC_035086.1	53400447	.	T	G	.	.	MAF_USDA=9.412
NC_035086.1	53400450	.	T	A	.	.	MAF_USDA=7.377
NC_035086.1	53400592	.	C	A	.	.	MAF_USDA=1.639
NC_035086.1	53400608	.	G	C	.	.	MAF_USDA=4.167
NC_035086.1	53400612	.	A	C	.	.	MAF_INRAE=17.089;MAF_USDA=8.824
NC_035086.1	53400618	.	T	C	.	.	MAF_INRAE=17.5;MAF_USDA=12.941
NC_035086.1	53400619	.	G	A	.	.	MAF_INRAE=17.5;MAF_USDA=8.824
NC_035086.1	53400673	.	A	T	.	.	MAF_INRAE=17.5;MAF_USDA=8.824
NC_035086.1	53400703	.	G	A	.	.	MAF_USDA=5.738
NC_035086.1	53400705	.	C	A	.	.	MAF_USDA=10.0
NC_035086.1	53400712	.	A	G	.	.	MAF_INRAE=6.329
NC_035086.1	53400728	.	A	G	.	.	MAF_USDA=5.738
NC_035086.1	53400740	.	C	T	.	.	MAF_USDA=6.557
NC_035086.1	53400763	.	C	T	.	.	MAF_USDA=5.738
NC_035086.1	53400860	.	C	T	.	.	MAF_USDA=5.294
NC_035086.1	53400945	.	T	G	.	.	MAF_INRAE=17.5;MAF_USDA=24.706
NC_035086.1	53400947	.	G	T	.	.	MAF_USDA=10.0
NC_035086.1	53400953	.	A	G	.	.	MAF_INRAE=17.5;MAF_USDA=13.529
NC_035086.1	53400986	.	G	T	.	.	MAF_USDA=6.557
NC_035086.1	53400998	.	T	G	.	.	MAF_INRAE=17.5;MAF_USDA=15.294
NC_035086.1	53401002	.	C	A	.	.	MAF_USDA=4.167
NC_035086.1	53401009	.	C	T	.	.	MAF_USDA=1.765
NC_035086.1	53401029	.	A	G	.	.	MAF_INRAE=27.848;MAF_USDA=22.941
NC_035086.1	53401032	.	A	G	.	.	MAF_INRAE=17.5;MAF_USDA=23.529
NC_035086.1	53401042	.	C	A	.	.	MAF_USDA=7.647
NC_035086.1	53401068	.	C	T	.	.	MAF_USDA=1.765
NC_035086.1	53401130	.	G	C	.	.	MAF_INRAE=17.5;MAF_USDA=16.667
NC_035086.1	53401148	.	C	A	.	.	MAF_INRAE=4.43
NC_035086.1	53401170	.	T	A	.	.	MAF_USDA=2.083
NC_035086.1	53401190	.	A	C	.	.	MAF_INRAE=17.5
NC_035086.1	53401199	.	C	A	.	.	MAF_INRAE=17.5
NC_035086.1	53401223	.	A	C	.	.	MAF_USDA=7.377
NC_035086.1	53401227	.	T	C	.	.	MAF_USDA=5.738
NC_035086.1	53401229	.	C	A	.	.	MAF_INRAE=17.5;MAF_USDA=18.235
NC_035086.1	53401272	.	G	C	.	.	MAF_INRAE=17.5;MAF_USDA=34.118
NC_035086.1	53401318	.	G	A	.	.	MAF_USDA=1.639
NC_035086.1	53401358	.	A	G	.	.	MAF_USDA=1.765
NC_035086.1	53401372	.	G	A	.	.	MAF_USDA=15.574
NC_035086.1	53401381	.	G	T	.	.	MAF_USDA=4.118
NC_035086.1	53401389	.	G	T	.	.	MAF_INRAE=9.494;MAF_USDA=28.824
NC_035086.1	53401408	.	GC	GA	.	.	MAF_USDA=4.167
NC_035086.1	53401428	.	G	A	.	.	MAF_USDA=5.294
NC_035086.1	53401473	.	C	T	.	.	MAF_USDA=1.765
NC_035086.1	53401481	.	G	A	.	.	MAF_USDA=1.786
NC_035086.1	53401492	.	G	T	.	.	MAF_USDA=4.167
NC_035086.1	53401493	.	A	T	.	.	MAF_USDA=4.167
NC_035086.1	53401524	.	T	A	.	.	MAF_USDA=1.667
NC_035086.1	53401546	.	A	C	.	.	MAF_USDA=7.5
NC_035086.1	53401550	.	T	C	.	.	MAF_USDA=1.667
NC_035086.1	53401605	.	T	A	.	.	MAF_USDA=10.119
NC_035086.1	53401610	.	G	T	.	.	MAF_USDA=3.333
NC_035086.1	53401751	.	A	C	.	.	MAF_USDA=1.786
NC_035086.1	53401823	.	G	C	.	.	MAF_INRAE=6.329
NC_035086.1	53401963	.	T	C	.	.	MAF_USDA=39.157
NC_035086.1	53401965	.	A	C	.	.	MAF_USDA=2.542
NC_035086.1	53402054	.	A	G	.	.	MAF_USDA=1.786
NC_035086.1	53402242	.	C	T	.	.	MAF_USDA=1.786
NC_035086.1	53402348	.	G	C	.	.	MAF_USDA=1.667
NC_035086.1	53402375	.	G	A	.	.	MAF_INRAE=12.658;MAF_USDA=31.548
NC_035086.1	53402402	.	C	A	.	.	MAF_USDA=2.5
NC_035086.1	53402479	.	G	T	.	.	MAF_USDA=1.667
NC_035086.1	53402480	.	G	C	.	.	MAF_INRAE=3.165;MAF_USDA=5.0
NC_035086.1	53402512	.	T	A	.	.	MAF_INRAE=6.329
NC_035086.1	53402600	.	C	T	.	.	MAF_USDA=1.765
NC_035086.1	53402606	.	C	T	.	.	MAF_USDA=4.118
NC_035086.1	53402612	.	G	A	.	.	MAF_USDA=2.941
NC_035086.1	53402689	.	C	T	.	.	MAF_INRAE=5.0
NC_035086.1	53402720	.	G	A	.	.	MAF_USDA=2.5
NC_035086.1	53402736	.	G	A	.	.	MAF_USDA=1.667
NC_035086.1	53402933	.	T	G	.	.	MAF_INRAE=8.861;MAF_USDA=5.833
NC_035086.1	53403097	.	C	T	.	.	MAF_USDA=2.5
NC_035086.1	53403124	.	G	T	.	.	MAF_INRAE=6.329;MAF_USDA=8.333
NC_035086.1	53403172	.	A	C	.	.	MAF_INRAE=9.167;MAF_USDA=4.217
NC_035086.1	53403219	.	A	G	.	.	MAF_USDA=8.696
NC_035086.1	53403222	.	C	T	.	.	MAF_USDA=19.565
NC_035086.1	53403311	.	G	A	.	.	MAF_USDA=7.831
NC_035086.1	53403399	.	C	A	.	.	MAF_INRAE=27.848;MAF_USDA=26.19
NC_035086.1	53403404	.	A	T	.	.	MAF_INRAE=3.333
NC_035086.1	53403405	.	A	C	.	.	MAF_INRAE=30.0
NC_035086.1	53403413	.	A	T	.	.	MAF_INRAE=8.861;MAF_USDA=5.833
NC_035086.1	53403423	.	A	G	.	.	MAF_INRAE=34.177;MAF_USDA=34.524
NC_035086.1	53403429	.	T	C	.	.	MAF_INRAE=6.329;MAF_USDA=5.357
NC_035086.1	53403453	.	C	T	.	.	MAF_INRAE=12.658;MAF_USDA=17.857
NC_035086.1	53403495	.	A	G	.	.	MAF_USDA=45.833
NC_035086.1	53403622	.	T	C,A	.	.	MAF_INRAE=10.526
NC_035086.1	53403709	.	G	T	.	.	MAF_INRAE=9.167;MAF_USDA=4.217
NC_035086.1	53403713	.	G	A	.	.	MAF_INRAE=27.215
NC_035086.1	53403754	.	T	A	.	.	MAF_USDA=4.167
NC_035086.1	53403824	.	C	T	.	.	MAF_USDA=4.819
NC_035086.1	53404449	.	G	T	.	.	MAF_USDA=20.833
NC_035086.1	53404469	.	G	T	.	.	MAF_USDA=45.833
NC_035086.1	53404501	.	G	T	.	.	MAF_USDA=8.333
NC_035086.1	53404508	.	T	C	.	.	MAF_USDA=3.012
NC_035086.1	53404567	.	A	C	.	.	MAF_USDA=3.571
NC_035086.1	53404568	.	A	G	.	.	MAF_USDA=3.571
NC_035086.1	53404586	.	A	T	.	.	MAF_USDA=8.824
NC_035086.1	53404611	.	A	G	.	.	MAF_USDA=4.167
NC_035086.1	53404665	.	G	T	.	.	MAF_INRAE=6.329
NC_035086.1	53404750	.	A	G	.	.	MAF_USDA=2.381
NC_035086.1	53404754	.	A	T	.	.	MAF_USDA=1.667
NC_035086.1	53404755	.	C	A	.	.	MAF_USDA=1.667
NC_035086.1	53404781	.	C	T	.	.	MAF_USDA=2.976
NC_035086.1	53404831	.	C	A	.	.	MAF_USDA=12.5
NC_035086.1	53404857	.	C	T	.	.	MAF_USDA=4.167
NC_035086.1	53404923	.	G	A	.	.	MAF_USDA=1.695
NC_035086.1	53404975	.	G	A	.	.	MAF_USDA=20.455
NC_035086.1	53407720	.	C	T	.	.	MAF_USDA=8.696
NC_035086.1	53407792	.	C	T	.	.	MAF_INRAE=9.167
NC_035086.1	53407820	.	A	G	.	.	MAF_USDA=6.25
NC_035086.1	53407854	.	T	G	.	.	MAF_USDA=6.25
NC_035086.1	53407875	.	T	C	.	.	MAF_USDA=16.667
NC_035086.1	53407918	.	T	G	.	.	MAF_INRAE=37.5
NC_035086.1	53407919	.	A	T	.	.	MAF_USDA=4.167
NC_035086.1	53407930	.	T	A	.	.	MAF_INRAE=30.833
NC_035086.1	53407939	.	C	T	.	.	MAF_INRAE=4.167
NC_035086.1	53407964	.	C	A	.	.	MAF_INRAE=6.667;MAF_USDA=10.417
NC_035086.1	53407967	.	C	T	.	.	MAF_USDA=4.167
NC_035086.1	53407968	.	T	G	.	.	MAF_USDA=4.167
NC_035086.1	53407970	.	A	T	.	.	MAF_USDA=4.167
NC_035086.1	53407977	.	A	T	.	.	MAF_USDA=4.167
NC_035086.1	53407987	.	A	T	.	.	MAF_USDA=1.829
NC_035086.1	53407999	.	T	A	.	.	MAF_INRAE=3.165;MAF_USDA=9.483
NC_035086.1	53408008	.	G	A	.	.	MAF_INRAE=20.886;MAF_USDA=41.667
NC_035086.1	53408029	.	A	G	.	.	MAF_USDA=6.25
NC_035086.1	53408031	.	C	T	.	.	MAF_USDA=6.25
NC_035086.1	53408035	.	A	T	.	.	MAF_INRAE=12.658;MAF_USDA=29.167
NC_035086.1	53408072	.	C	T	.	.	MAF_INRAE=41.667
NC_035086.1	53408127	.	G	A	.	.	MAF_INRAE=8.228
NC_035086.1	53408146	.	A	T	.	.	MAF_INRAE=30.833
NC_035086.1	53408334	.	A	G	.	.	MAF_INRAE=11.667;MAF_USDA=18.75
NC_035086.1	53408381	.	A	T	.	.	MAF_INRAE=12.025;MAF_USDA=6.25
NC_035086.1	53408472	.	C	A	.	.	MAF_INRAE=24.167;MAF_USDA=18.75
NC_035086.1	53408493	.	G	T	.	.	MAF_INRAE=44.167
NC_035086.1	53408571	.	T	G	.	.	MAF_INRAE=45.833
NC_035086.1	53408599	.	T	G	.	.	MAF_INRAE=37.5
NC_035086.1	53408672	.	G	A	.	.	MAF_INRAE=8.861;MAF_USDA=6.25
NC_035086.1	53408776	.	T	G	.	.	MAF_INRAE=13.333;MAF_USDA=10.417
NC_035086.1	53408783	.	G	T	.	.	MAF_INRAE=8.861;MAF_USDA=6.25
NC_035086.1	53408793	.	T	C	.	.	MAF_INRAE=4.167
NC_035086.1	53408871	.	G	C	.	.	MAF_INRAE=8.861;MAF_USDA=6.25
NC_035086.1	53408886	.	C	T	.	.	MAF_INRAE=49.167
NC_035086.1	53408887	.	T	G	.	.	MAF_INRAE=10.0;MAF_USDA=6.25
NC_035086.1	53408889	.	A	T	.	.	MAF_INRAE=23.333;MAF_USDA=29.167
NC_035086.1	53408924	.	G	A	.	.	MAF_INRAE=6.962
NC_035086.1	53408977	.	G	A	.	.	MAF_INRAE=10.526
NC_035086.1	53408991	.	T	C	.	.	MAF_USDA=6.25
NC_035086.1	53409055	.	T	C	.	.	MAF_USDA=10.417
NC_035086.1	53409058	.	T	A	.	.	MAF_USDA=6.25
NC_035086.1	53409146	.	T	C	.	.	MAF_INRAE=14.557;MAF_USDA=2.083
NC_035086.1	53409199	.	T	A	.	.	MAF_INRAE=10.526
NC_035086.1	53409205	.	C	T	.	.	MAF_INRAE=6.329
NC_035086.1	53409293	.	G	A	.	.	MAF_INRAE=10.526
NC_035086.1	53409310	.	T	A	.	.	MAF_INRAE=46.667
NC_035086.1	53409327	.	G	T	.	.	MAF_INRAE=48.101;MAF_USDA=47.917
NC_035086.1	53409402	.	T	A	.	.	MAF_USDA=12.5
NC_035086.1	53409410	.	T	C	.	.	MAF_INRAE=45.0
NC_035086.1	53409442	.	A	T	.	.	MAF_INRAE=25.833
NC_035086.1	53409446	.	G	A	.	.	MAF_INRAE=37.342;MAF_USDA=35.417
NC_035086.1	53409618	.	T	A	.	.	MAF_USDA=33.333
NC_035086.1	53409624	.	C	A	.	.	MAF_USDA=33.333
NC_035086.1	53409631	.	A	T	.	.	MAF_USDA=10.417
NC_035086.1	53409632	.	C	T	.	.	MAF_USDA=31.25
NC_035086.1	53409716	.	G	A	.	.	MAF_INRAE=5.063
NC_035086.1	53409718	.	T	A	.	.	MAF_INRAE=5.833
NC_035086.1	53409728	.	C	A	.	.	MAF_INRAE=48.101
NC_035086.1	53409732	.	T	A	.	.	MAF_INRAE=43.333
NC_035086.1	53409738	.	G	A	.	.	MAF_USDA=8.333
NC_035086.1	53409752	.	C	T	.	.	MAF_USDA=6.25
NC_035086.1	53409753	.	G	A	.	.	MAF_INRAE=48.101;MAF_USDA=41.667
NC_035086.1	53409769	.	C	T	.	.	MAF_INRAE=48.101;MAF_USDA=43.75
NC_035086.1	53409776	.	A	C	.	.	MAF_INRAE=48.101
NC_035086.1	53409779	.	G	C	.	.	MAF_INRAE=43.333
NC_035086.1	53409791	.	T	G	.	.	MAF_INRAE=48.101;MAF_USDA=41.667
NC_035086.1	53409795	.	C	G	.	.	MAF_USDA=6.25
NC_035086.1	53409903	.	T	C	.	.	MAF_INRAE=46.203;MAF_USDA=41.667
NC_035086.1	53409944	.	A	T	.	.	MAF_INRAE=15.823;MAF_USDA=10.417
NC_035086.1	53410001	.	A	G	.	.	MAF_INRAE=48.734;MAF_USDA=43.75
NC_035086.1	53410031	.	A	T	.	.	MAF_INRAE=48.101;MAF_USDA=41.667
NC_035086.1	53410034	.	A	G	.	.	MAF_USDA=6.25
NC_035086.1	53410046	.	G	A	.	.	MAF_USDA=6.25
NC_035086.1	53410106	.	C	T	.	.	MAF_INRAE=48.101;MAF_USDA=43.75
NC_035086.1	53410141	.	G	T	.	.	MAF_INRAE=49.367;MAF_USDA=47.917
NC_035086.1	53410144	.	G	A	.	.	MAF_INRAE=44.167;MAF_USDA=43.75
NC_035086.1	53410156	.	C	T	.	.	MAF_INRAE=48.734;MAF_USDA=43.75
NC_035086.1	53410173	.	A	C	.	.	MAF_INRAE=48.734;MAF_USDA=41.667
NC_035086.1	53410216	.	T	A	.	.	MAF_INRAE=48.101;MAF_USDA=41.667
NC_035086.1	53410243	.	C	T	.	.	MAF_INRAE=48.101;MAF_USDA=41.667
NC_035086.1	53410245	.	T	A	.	.	MAF_USDA=6.25
NC_035086.1	53410263	.	C	T	.	.	MAF_USDA=6.25
NC_035086.1	53410296	.	C	G	.	.	MAF_INRAE=48.101;MAF_USDA=47.917
NC_035086.1	53410310	.	C	A	.	.	MAF_INRAE=48.101;MAF_USDA=41.667
NC_035086.1	53410343	.	A	T	.	.	MAF_USDA=6.25
NC_035086.1	53410350	.	G	T	.	.	MAF_INRAE=48.734;MAF_USDA=43.75
NC_035086.1	53410361	.	A	T	.	.	MAF_INRAE=48.734;MAF_USDA=47.917
NC_035086.1	53410442	.	A	T	.	.	MAF_INRAE=46.835
NC_035086.1	53410453	.	T	C	.	.	MAF_INRAE=46.835;MAF_USDA=50.0
NC_035086.1	53410457	.	T	A	.	.	MAF_USDA=6.25
NC_035086.1	53410486	.	A	G	.	.	MAF_INRAE=46.835;MAF_USDA=43.75
NC_035086.1	53410487	.	C	G	.	.	MAF_INRAE=41.667;MAF_USDA=43.75
NC_035086.1	53410539	.	A	G	.	.	MAF_USDA=4.167
NC_035086.1	53410673	.	G	T	.	.	MAF_USDA=6.25
NC_035086.1	53410690	.	G	T	.	.	MAF_INRAE=48.101;MAF_USDA=43.75
NC_035086.1	53410749	.	C	A	.	.	MAF_INRAE=48.101;MAF_USDA=41.667
NC_035086.1	53410792	.	T	G	.	.	MAF_INRAE=48.734;MAF_USDA=47.917
NC_035086.1	53410797	.	C	A	.	.	MAF_INRAE=45.57;MAF_USDA=39.583
NC_035086.1	53410801	.	A	T	.	.	MAF_INRAE=44.167;MAF_USDA=45.833
NC_035086.1	53410827	.	T	C	.	.	MAF_INRAE=48.734;MAF_USDA=45.833
NC_035086.1	53410874	.	A	T	.	.	MAF_INRAE=32.911;MAF_USDA=41.667
NC_035086.1	53410954	.	G	T	.	.	MAF_INRAE=25.833
NC_035086.1	53411006	.	G	A	.	.	MAF_USDA=47.917
NC_035086.1	53411266	.	T	C	.	.	MAF_INRAE=48.734;MAF_USDA=50.0
NC_035086.1	53411288	.	T	G	.	.	MAF_INRAE=10.526
NC_035086.1	53411473	.	C	T	.	.	MAF_USDA=6.25
NC_035086.1	53411492	.	T	A	.	.	MAF_INRAE=39.474;MAF_USDA=39.583
NC_035086.1	53411502	.	G	A	.	.	MAF_INRAE=39.474;MAF_USDA=41.667
NC_035086.1	53411511	.	A	C	.	.	MAF_INRAE=41.139;MAF_USDA=41.667
NC_035086.1	53411513	.	C	A	.	.	MAF_INRAE=35.0;MAF_USDA=41.667
NC_035086.1	53411526	.	A	G	.	.	MAF_INRAE=39.474;MAF_USDA=39.583
NC_035086.1	53411603	.	T	C	.	.	MAF_INRAE=25.833;MAF_USDA=39.583
NC_035086.1	53411627	.	T	C	.	.	MAF_INRAE=28.333;MAF_USDA=41.667
NC_035086.1	53411666	.	C	T	.	.	MAF_INRAE=28.333
NC_035086.1	53411681	.	T	G	.	.	MAF_INRAE=28.333
NC_035086.1	53412263	.	T	C	.	.	MAF_INRAE=36.842
NC_035086.1	53412273	.	G	A	.	.	MAF_INRAE=36.842
NC_035086.1	53412465	.	A	G	.	.	MAF_INRAE=39.474;MAF_USDA=41.667
NC_035086.1	53412469	.	C	A	.	.	MAF_USDA=39.583
NC_035086.1	53412471	.	C	A	.	.	MAF_USDA=39.583
NC_035086.1	53412508	.	T	G	.	.	MAF_USDA=37.5
NC_035086.1	53412509	.	G	T	.	.	MAF_USDA=37.5
NC_035086.1	53412514	.	T	C	.	.	MAF_USDA=39.583
NC_035086.1	53412777	.	G	A	.	.	MAF_USDA=1.695
NC_035086.1	53412829	.	G	A	.	.	MAF_INRAE=41.667
NC_035086.1	53412832	.	G	A	.	.	MAF_INRAE=9.167;MAF_USDA=13.253
NC_035086.1	53412869	.	C	A	.	.	MAF_INRAE=8.861
NC_035086.1	53412903	.	G	T	.	.	MAF_USDA=2.5
NC_035086.1	53412942	.	T	C	.	.	MAF_INRAE=47.5
NC_035086.1	53412948	.	C	G	.	.	MAF_USDA=12.5
NC_035086.1	53412959	.	C	A	.	.	MAF_INRAE=3.333
NC_035086.1	53413006	.	C	A	.	.	MAF_INRAE=10.526;MAF_USDA=2.5
NC_035086.1	53413007	.	C	A	.	.	MAF_USDA=2.5
NC_035086.1	53413042	.	G	A	.	.	MAF_USDA=10.656
NC_035086.1	53413202	.	A	G	.	.	MAF_INRAE=42.5
NC_035086.1	53413255	.	G	A,C	.	.	MAF_INRAE=22.5;MAF_USDA=35.417
NC_035086.1	53413337	.	C	T	.	.	MAF_USDA=1.667
NC_035086.1	53413406	.	G	A	.	.	MAF_USDA=4.167
NC_035086.1	53413494	.	C	T	.	.	MAF_USDA=4.167
NC_035086.1	53413779	.	G	A	.	.	MAF_INRAE=3.165;MAF_USDA=5.833
NC_035086.1	53413859	.	G	A	.	.	MAF_USDA=1.639
NC_035086.1	53413953	.	C	G	.	.	MAF_INRAE=4.167;MAF_USDA=3.279
NC_035086.1	53414053	.	A	C	.	.	MAF_USDA=6.557
NC_035086.1	53414085	.	A	G	.	.	MAF_USDA=2.459
NC_035086.1	53414107	.	A	G	.	.	MAF_USDA=2.459
NC_035086.1	53414211	.	C	T	.	.	MAF_USDA=11.475
NC_035086.1	53414245	.	A	T	.	.	MAF_INRAE=45.0
NC_035086.1	53414275	.	T	C	.	.	MAF_USDA=2.459
NC_035086.1	53414341	.	C	T	.	.	MAF_USDA=2.459
NC_035086.1	53414359	.	G	A	.	.	MAF_USDA=10.656
NC_035086.1	53414393	.	T	G	.	.	MAF_USDA=1.639
NC_035086.1	53414492	.	C	A	.	.	MAF_INRAE=10.759
NC_035086.1	53414610	.	T	A	.	.	MAF_INRAE=45.0
NC_035086.1	53414618	.	C	T	.	.	MAF_USDA=5.738
NC_035086.1	53414637	.	C	T	.	.	MAF_USDA=2.459
NC_035086.1	53414641	.	G	T	.	.	MAF_INRAE=12.658
NC_035086.1	53414704	.	C	G	.	.	MAF_USDA=3.279
NC_035086.1	53414803	.	A	G	.	.	MAF_USDA=1.765
NC_035086.1	53414805	.	G	A	.	.	MAF_INRAE=43.333
NC_035086.1	53416737	.	G	A	.	.	MAF_INRAE=2.5
NC_035086.1	53416786	.	C	A	.	.	MAF_INRAE=4.167;MAF_USDA=2.5
NC_035086.1	53416907	.	C	T	.	.	MAF_USDA=16.667
NC_035086.1	53416918	.	G	A	.	.	MAF_INRAE=10.526;MAF_USDA=2.5
NC_035086.1	53417167	.	A	G	.	.	MAF_INRAE=32.5
NC_035086.1	53417179	.	A	G	.	.	MAF_INRAE=47.5
NC_035086.1	53417228	.	A	G	.	.	MAF_INRAE=30.833
NC_035086.1	53418439	.	G	A	.	.	MAF_INRAE=5.263
NC_035086.1	53418495	.	T	C	.	.	MAF_USDA=10.87
NC_035086.1	53418507	.	C	T	.	.	MAF_USDA=6.522
NC_035086.1	53418519	.	G	T	.	.	MAF_USDA=34.783
NC_035086.1	53418582	.	T	G	.	.	MAF_USDA=1.639
NC_035086.1	53418587	.	A	G	.	.	MAF_USDA=38.235
NC_035086.1	53418591	.	C	A	.	.	MAF_USDA=38.69
NC_035086.1	53418593	.	C	A	.	.	MAF_USDA=38.69
NC_035086.1	53418630	.	T	G	.	.	MAF_USDA=36.905
NC_035086.1	53418631	.	G	T	.	.	MAF_USDA=37.5
NC_035086.1	53418634	.	C	T	.	.	MAF_USDA=1.695
NC_035086.1	53418636	.	T	C	.	.	MAF_USDA=37.5
NC_035086.1	53418750	.	A	T	.	.	MAF_USDA=4.118
NC_035086.1	53418764	.	C	T	.	.	MAF_INRAE=48.101;MAF_USDA=48.824
NC_035086.1	53418811	.	C	T	.	.	MAF_INRAE=48.101;MAF_USDA=40.0
NC_035086.1	53418876	.	C	T	.	.	MAF_INRAE=46.203;MAF_USDA=34.118
NC_035086.1	53418924	.	G	T	.	.	MAF_USDA=1.639
NC_035086.1	53419097	.	G	T	.	.	MAF_USDA=3.279
NC_035086.1	53419098	.	G	A	.	.	MAF_USDA=3.279
NC_035086.1	53419113	.	A	T	.	.	MAF_USDA=4.098
NC_035086.1	53419114	.	C	T	.	.	MAF_INRAE=8.861;MAF_USDA=4.098
NC_035086.1	53419149	.	C	T	.	.	MAF_USDA=4.167
NC_035086.1	53419168	.	T	C	.	.	MAF_USDA=4.118
NC_035086.1	53419202	.	A	C	.	.	MAF_INRAE=49.367;MAF_USDA=44.118
NC_035086.1	53419208	.	C	A	.	.	MAF_USDA=5.294
NC_035086.1	53419231	.	G	T	.	.	MAF_USDA=8.235
NC_035086.1	53419273	.	T	A	.	.	MAF_INRAE=49.367;MAF_USDA=38.824
NC_035086.1	53419306	.	G	C	.	.	MAF_INRAE=49.367;MAF_USDA=47.647
NC_035086.1	53419365	.	T	G	.	.	MAF_USDA=5.294
NC_035086.1	53419395	.	C	A	.	.	MAF_USDA=4.098
NC_035086.1	53419431	.	A	C	.	.	MAF_INRAE=9.167;MAF_USDA=10.417
NC_035086.1	53419483	.	C	T	.	.	MAF_INRAE=6.962
NC_035086.1	53419485	.	G	A	.	.	MAF_USDA=1.639
NC_035086.1	53419487	.	G	A	.	.	MAF_USDA=6.25
NC_035086.1	53419492	.	T	C	.	.	MAF_USDA=4.118
NC_035086.1	53419538	.	A	G	.	.	MAF_USDA=9.412
NC_035086.1	53419552	.	G	A	.	.	MAF_USDA=1.639
NC_035086.1	53419553	.	T	G	.	.	MAF_INRAE=48.734;MAF_USDA=50.0
NC_035086.1	53419577	.	T	C	.	.	MAF_USDA=5.294
NC_035086.1	53419613	.	G	A	.	.	MAF_USDA=2.941
NC_035086.1	53419626	.	T	C	.	.	MAF_INRAE=49.367;MAF_USDA=47.647
NC_035086.1	53419628	.	G	A	.	.	MAF_INRAE=2.5;MAF_USDA=6.471
NC_035086.1	53419650	.	A	G	.	.	MAF_INRAE=46.203;MAF_USDA=31.765
NC_035086.1	53419712	.	G	T	.	.	MAF_USDA=4.918
NC_035086.1	53419713	.	A	G	.	.	MAF_USDA=1.639
NC_035086.1	53419727	.	C	T	.	.	MAF_USDA=1.639
NC_035086.1	53419765	.	T	G	.	.	MAF_INRAE=49.367;MAF_USDA=44.643
NC_035086.1	53419789	.	G	A	.	.	MAF_USDA=4.918
NC_035086.1	53419791	.	T	A	.	.	MAF_USDA=4.918
NC_035086.1	53419792	.	T	G	.	.	MAF_USDA=4.918
NC_035086.1	53419850	.	G	T	.	.	MAF_INRAE=49.367;MAF_USDA=48.235
NC_035086.1	53419907	.	A	C	.	.	MAF_USDA=4.918
NC_035086.1	53419910	.	G	A	.	.	MAF_USDA=2.941
NC_035086.1	53419922	.	G	A	.	.	MAF_USDA=4.098
NC_035086.1	53420003	.	G	A	.	.	MAF_INRAE=6.329
NC_035086.1	53420005	.	C	T	.	.	MAF_INRAE=2.532;MAF_USDA=5.882
NC_035086.1	53420006	.	C	T	.	.	MAF_INRAE=1.667;MAF_USDA=6.471
NC_035086.1	53420023	.	G	T	.	.	MAF_USDA=4.918
NC_035086.1	53420091	.	T	A	.	.	MAF_INRAE=3.165;MAF_USDA=6.471
NC_035086.1	53420092	.	T	A	.	.	MAF_INRAE=45.833;MAF_USDA=50.0
NC_035086.1	53420183	.	C	G	.	.	MAF_INRAE=2.5;MAF_USDA=2.459
NC_035086.1	53420233	.	T	A	.	.	MAF_INRAE=49.367;MAF_USDA=48.824
NC_035086.1	53420234	.	G	T	.	.	MAF_USDA=1.639
NC_035086.1	53420362	.	A	C	.	.	MAF_USDA=1.639
NC_035086.1	53420481	.	C	T	.	.	MAF_INRAE=49.367;MAF_USDA=47.647
NC_035086.1	53420563	.	T	C	.	.	MAF_INRAE=45.57;MAF_USDA=33.529
NC_035086.1	53420592	.	A	G	.	.	MAF_USDA=18.75
NC_035086.1	53420602	.	T	A	.	.	MAF_INRAE=48.734;MAF_USDA=48.235
NC_035086.1	53420641	.	A	G	.	.	MAF_INRAE=48.101;MAF_USDA=50.0
NC_035086.1	53420643	.	G	A	.	.	MAF_INRAE=25.0;MAF_USDA=29.167
NC_035086.1	53420675	.	C	G	.	.	MAF_INRAE=5.696;MAF_USDA=7.647
NC_035086.1	53420708	.	T	A	.	.	MAF_INRAE=48.734;MAF_USDA=48.235
NC_035086.1	53420727	.	C	T	.	.	MAF_USDA=1.639
NC_035086.1	53420740	.	T	A	.	.	MAF_USDA=2.353
NC_035086.1	53420762	.	T	G	.	.	MAF_INRAE=46.203;MAF_USDA=34.118
NC_035086.1	53420795	.	C	A	.	.	MAF_INRAE=27.215
NC_035086.1	53420827	.	C	A	.	.	MAF_INRAE=27.215
NC_035086.1	53420853	.	G	T	.	.	MAF_USDA=4.098
NC_035086.1	53420860	.	A	G	.	.	MAF_INRAE=49.367;MAF_USDA=42.941
NC_035086.1	53420872	.	G	T	.	.	MAF_INRAE=49.367;MAF_USDA=44.118
NC_035086.1	53420895	.	G	A	.	.	MAF_INRAE=6.962
NC_035086.1	53420931	.	G	A	.	.	MAF_USDA=4.098
NC_035086.1	53420932	.	G	A	.	.	MAF_USDA=4.098
NC_035086.1	53420953	.	T	C	.	.	MAF_INRAE=1.667;MAF_USDA=14.583
NC_035086.1	53420964	.	C	G	.	.	MAF_INRAE=3.165;MAF_USDA=5.738
NC_035086.1	53421030	.	G	A	.	.	MAF_USDA=9.167
NC_035086.1	53421081	.	G	A	.	.	MAF_INRAE=41.772;MAF_USDA=39.881
NC_035086.1	53421155	.	G	C	.	.	MAF_USDA=1.639
NC_035086.1	53421156	.	G	T	.	.	MAF_USDA=1.639
NC_035086.1	53421168	.	G	A	.	.	MAF_INRAE=27.215
NC_035086.1	53421186	.	A	C	.	.	MAF_USDA=4.098
NC_035086.1	53421201	.	G	T	.	.	MAF_INRAE=27.215
NC_035086.1	53421222	.	T	G	.	.	MAF_INRAE=48.734;MAF_USDA=48.235
NC_035086.1	53421254	.	C	T	.	.	MAF_USDA=10.417
NC_035086.1	53421297	.	T	C	.	.	MAF_INRAE=48.734;MAF_USDA=44.706
NC_035086.1	53421298	.	G	A	.	.	MAF_USDA=2.941
NC_035086.1	53421316	.	G	C	.	.	MAF_INRAE=48.734;MAF_USDA=45.882
NC_035086.1	53421317	.	C	T	.	.	MAF_USDA=1.639
NC_035086.1	53421320	.	T	A	.	.	MAF_INRAE=44.167;MAF_USDA=45.294
NC_035086.1	53421321	.	T	G	.	.	MAF_INRAE=44.167;MAF_USDA=45.294
NC_035086.1	53421343	.	A	G	.	.	MAF_USDA=50.0
NC_035086.1	53421350	.	A	G	.	.	MAF_USDA=8.333
NC_035086.1	53421411	.	C	A	.	.	MAF_INRAE=49.367;MAF_USDA=45.294
NC_035086.1	53421414	.	T	C	.	.	MAF_USDA=4.167
NC_035086.1	53421423	.	A	G	.	.	MAF_INRAE=49.367;MAF_USDA=45.882
NC_035086.1	53421427	.	G	T	.	.	MAF_INRAE=42.5;MAF_USDA=34.118
NC_035086.1	53421438	.	T	A	.	.	MAF_USDA=4.167
NC_035086.1	53421541	.	T	G	.	.	MAF_INRAE=48.734;MAF_USDA=48.824
NC_035086.1	53421542	.	T	C	.	.	MAF_INRAE=44.167;MAF_USDA=48.824
NC_035086.1	53421555	.	A	C	.	.	MAF_INRAE=48.734;MAF_USDA=44.706
NC_035086.1	53421604	.	A	T	.	.	MAF_USDA=4.098
NC_035086.1	53421652	.	T	C	.	.	MAF_INRAE=49.367;MAF_USDA=45.294
NC_035086.1	53421672	.	G	T	.	.	MAF_USDA=7.059
NC_035086.1	53421713	.	C	T	.	.	MAF_USDA=9.016
NC_035086.1	53421763	.	C	T	.	.	MAF_INRAE=48.101;MAF_USDA=45.882
NC_035086.1	53421913	.	C	T	.	.	MAF_USDA=5.882
NC_035086.1	53421998	.	A	C	.	.	MAF_INRAE=46.203;MAF_USDA=42.353
NC_035086.1	53422204	.	T	C	.	.	MAF_INRAE=10.0
NC_035086.1	53422206	.	C	A	.	.	MAF_INRAE=10.0
NC_035086.1	53422208	.	A	G	.	.	MAF_USDA=1.765
NC_035086.1	53422213	.	G	T	.	.	MAF_INRAE=42.5;MAF_USDA=39.412
NC_035086.1	53422295	.	A	C	.	.	MAF_INRAE=2.5;MAF_USDA=4.167
NC_035086.1	53422296	.	A	C	.	.	MAF_INRAE=2.5;MAF_USDA=3.279
NC_035086.1	53422299	.	C	T	.	.	MAF_INRAE=45.0;MAF_USDA=44.118
NC_035086.1	53422325	.	C	A	.	.	MAF_INRAE=49.367
NC_035086.1	53422360	.	T	C	.	.	MAF_USDA=3.279
NC_035086.1	53422403	.	T	C	.	.	MAF_USDA=3.279
NC_035086.1	53422471	.	G	C	.	.	MAF_INRAE=49.367;MAF_USDA=47.059
NC_035086.1	53422491	.	A	C	.	.	MAF_USDA=1.639
NC_035086.1	53422536	.	T	A	.	.	MAF_INRAE=28.333
NC_035086.1	53422574	.	G	A	.	.	MAF_USDA=34.118
NC_035086.1	53422585	.	G	A	.	.	MAF_USDA=4.118
NC_035086.1	53422657	.	G	C	.	.	MAF_USDA=4.098
NC_035086.1	53422661	.	A	C	.	.	MAF_USDA=4.098
NC_035086.1	53422693	.	G	A	.	.	MAF_INRAE=48.734;MAF_USDA=48.824
NC_035086.1	53422777	.	A	C	.	.	MAF_USDA=50.0
NC_035086.1	53422784	.	G	T	.	.	MAF_USDA=3.279
NC_035086.1	53422795	.	A	G	.	.	MAF_INRAE=49.367;MAF_USDA=45.882
NC_035086.1	53422864	.	T	C	.	.	MAF_USDA=1.639
NC_035086.1	53422866	.	T	G	.	.	MAF_USDA=1.639
NC_035086.1	53422877	.	T	G	.	.	MAF_INRAE=48.734;MAF_USDA=49.405
NC_035086.1	53423134	.	T	G	.	.	MAF_USDA=5.738
NC_035086.1	53423152	.	G	A	.	.	MAF_USDA=4.098
NC_035086.1	53423180	.	A	C	.	.	MAF_USDA=3.279
NC_035086.1	53423188	.	T	G	.	.	MAF_INRAE=49.367;MAF_USDA=49.412
NC_035086.1	53423200	.	G	C	.	.	MAF_INRAE=5.263;MAF_USDA=5.882
NC_035086.1	53423212	.	T	G	.	.	MAF_INRAE=49.367;MAF_USDA=48.235
NC_035086.1	53423271	.	G	A	.	.	MAF_INRAE=48.734;MAF_USDA=50.0
NC_035086.1	53423381	.	T	C	.	.	MAF_INRAE=48.734;MAF_USDA=49.412
NC_035086.1	53423403	.	T	G	.	.	MAF_INRAE=6.962;MAF_USDA=7.059
NC_035086.1	53423410	.	C	T	.	.	MAF_INRAE=49.367;MAF_USDA=44.118
NC_035086.1	53423414	.	C	T	.	.	MAF_INRAE=2.5;MAF_USDA=5.882
NC_035086.1	53423491	.	T	A	.	.	MAF_INRAE=49.367;MAF_USDA=44.706
NC_035086.1	53423498	.	A	T	.	.	MAF_INRAE=49.367;MAF_USDA=49.412
NC_035086.1	53423522	.	A	G	.	.	MAF_INRAE=49.367;MAF_USDA=48.824
NC_035086.1	53423551	.	T	G	.	.	MAF_USDA=4.098
NC_035086.1	53423616	.	A	C	.	.	MAF_USDA=4.918
NC_035086.1	53423661	.	A	T	.	.	MAF_INRAE=48.734;MAF_USDA=50.0
NC_035086.1	53423682	.	A	G	.	.	MAF_USDA=5.738
NC_035086.1	53423688	.	T	A	.	.	MAF_USDA=1.639
NC_035086.1	53423693	.	T	G	.	.	MAF_USDA=5.738
NC_035086.1	53423725	.	C	A	.	.	MAF_INRAE=9.167;MAF_USDA=4.118
NC_035086.1	53423727	.	T	G	.	.	MAF_USDA=5.738
NC_035086.1	53423735	.	A	G	.	.	MAF_USDA=4.167
NC_035086.1	53423807	.	A	T	.	.	MAF_INRAE=15.19;MAF_USDA=7.647
NC_035086.1	53423844	.	A	C	.	.	MAF_INRAE=45.0;MAF_USDA=47.647
NC_035086.1	53423887	.	C	T	.	.	MAF_USDA=1.639
NC_035086.1	53423888	.	G	A	.	.	MAF_USDA=29.167
NC_035086.1	53423899	.	A	C	.	.	MAF_USDA=1.639
NC_035086.1	53423949	.	A	T	.	.	MAF_INRAE=6.962;MAF_USDA=7.647
NC_035086.1	53423989	.	A	G	.	.	MAF_INRAE=5.833;MAF_USDA=4.918
NC_035086.1	53423995	.	T	G	.	.	MAF_USDA=5.738
NC_035086.1	53424076	.	T	A	.	.	MAF_USDA=5.738
NC_035086.1	53424107	.	C	T	.	.	MAF_INRAE=3.165;MAF_USDA=4.098
NC_035086.1	53424158	.	A	T	.	.	MAF_INRAE=37.342
NC_035086.1	53424161	.	C	T	.	.	MAF_USDA=4.098
NC_035086.1	53424162	.	T	G	.	.	MAF_USDA=47.917
NC_035086.1	53424176	.	A	G	.	.	MAF_USDA=5.738
NC_035086.1	53424195	.	C	T	.	.	MAF_USDA=5.738
NC_035086.1	53424216	.	T	C	.	.	MAF_INRAE=49.367;MAF_USDA=31.176
NC_035086.1	53424281	.	T	G	.	.	MAF_USDA=7.377
NC_035086.1	53424315	.	G	T	.	.	MAF_USDA=1.639
NC_035086.1	53424318	.	C	A	.	.	MAF_INRAE=32.5;MAF_USDA=47.917
NC_035086.1	53424320	.	T	G	.	.	MAF_USDA=6.557
NC_035086.1	53424322	.	T	A	.	.	MAF_USDA=6.557
NC_035086.1	53424352	.	C	T	.	.	MAF_USDA=6.557
NC_035086.1	53424367	.	G	A	.	.	MAF_INRAE=49.367;MAF_USDA=46.471
NC_035086.1	53424398	.	T	C	.	.	MAF_USDA=5.738
NC_035086.1	53424407	.	A	C	.	.	MAF_USDA=5.738
NC_035086.1	53424411	.	C	A	.	.	MAF_USDA=3.279
NC_035086.1	53424416	.	T	G	.	.	MAF_USDA=1.639
NC_035086.1	53424422	.	C	T	.	.	MAF_USDA=5.738
NC_035086.1	53424443	.	C	T	.	.	MAF_INRAE=48.734;MAF_USDA=42.623
NC_035086.1	53424539	.	T	C	.	.	MAF_USDA=4.098
NC_035086.1	53424588	.	A	T	.	.	MAF_USDA=2.941
NC_035086.1	53424598	.	A	T	.	.	MAF_USDA=2.941
NC_035086.1	53427142	.	A	T	.	.	MAF_USDA=10.417
NC_035086.1	53427152	.	A	T	.	.	MAF_USDA=8.333
NC_035086.1	53427336	.	TGGGGGG	TGGGGGA	.	.	MAF_USDA=50.0
NC_035086.1	53427342	.	G	A	.	.	MAF_INRAE=39.474
NC_035086.1	53427353	.	C	T	.	.	MAF_USDA=3.049
NC_035086.1	53427368	.	G	A	.	.	MAF_INRAE=14.557;MAF_USDA=18.75
NC_035086.1	53427370	.	C	T	.	.	MAF_USDA=14.583
NC_035086.1	53427437	.	C	G	.	.	MAF_INRAE=50.0;MAF_USDA=43.75
NC_035086.1	53427456	.	T	G	.	.	MAF_INRAE=50.0;MAF_USDA=45.833
NC_035086.1	53427467	.	C	A	.	.	MAF_INRAE=39.474;MAF_USDA=42.373
NC_035086.1	53427472	.	G	A	.	.	MAF_INRAE=50.0;MAF_USDA=45.833
NC_035086.1	53427482	.	G	T	.	.	MAF_INRAE=5.263
NC_035086.1	53430004	.	G	C	.	.	MAF_INRAE=12.025;MAF_USDA=7.647
NC_035086.1	53430023	.	T	C	.	.	MAF_USDA=4.098
NC_035086.1	53430047	.	G	A	.	.	MAF_USDA=4.098
NC_035086.1	53430062	.	G	A	.	.	MAF_INRAE=48.101;MAF_USDA=40.588
NC_035086.1	53430085	.	G	T	.	.	MAF_USDA=4.918
NC_035086.1	53430101	.	G	C	.	.	MAF_USDA=5.738
NC_035086.1	53430119	.	A	C	.	.	MAF_USDA=1.639
NC_035086.1	53430208	.	A	G	.	.	MAF_USDA=5.738
NC_035086.1	53430217	.	C	T	.	.	MAF_INRAE=49.367;MAF_USDA=48.824
NC_035086.1	53430226	.	A	C	.	.	MAF_USDA=5.738
NC_035086.1	53430244	.	C	A	.	.	MAF_INRAE=2.5;MAF_USDA=3.279
NC_035086.1	53430248	.	T	G	.	.	MAF_INRAE=6.962;MAF_USDA=7.647
NC_035086.1	53430252	.	T	G	.	.	MAF_USDA=6.557
NC_035086.1	53430256	.	T	G	.	.	MAF_USDA=6.557
NC_035086.1	53430295	.	C	A	.	.	MAF_INRAE=3.165;MAF_USDA=5.882
NC_035086.1	53430325	.	A	C	.	.	MAF_USDA=1.639
NC_035086.1	53430326	.	C	T	.	.	MAF_USDA=5.738
NC_035086.1	53430552	.	T	A	.	.	MAF_USDA=4.098
NC_035086.1	53430586	.	G	T	.	.	MAF_INRAE=36.709;MAF_USDA=34.706
NC_035086.1	53430587	.	T	C	.	.	MAF_INRAE=2.532;MAF_USDA=4.918
NC_035086.1	53430614	.	C	T	.	.	MAF_USDA=5.738
NC_035086.1	53430620	.	A	T	.	.	MAF_USDA=5.738
NC_035086.1	53430624	.	T	G	.	.	MAF_USDA=6.25
NC_035086.1	53430644	.	A	G	.	.	MAF_USDA=5.738
NC_035086.1	53430646	.	A	T	.	.	MAF_USDA=1.639
NC_035086.1	53430680	.	G	C	.	.	MAF_INRAE=3.165;MAF_USDA=4.098
NC_035086.1	53430753	.	C	T	.	.	MAF_INRAE=32.5;MAF_USDA=32.353
NC_035086.1	53430766	.	T	A	.	.	MAF_USDA=7.377
NC_035086.1	53430774	.	G	A	.	.	MAF_USDA=3.279
NC_035086.1	53430807	.	C	T	.	.	MAF_INRAE=1.667
NC_035086.1	53430831	.	T	A	.	.	MAF_INRAE=45.0;MAF_USDA=50.0
NC_035086.1	53430832	.	C	T	.	.	MAF_INRAE=45.0;MAF_USDA=39.412
NC_035086.1	53430856	.	T	C	.	.	MAF_INRAE=3.165;MAF_USDA=4.098
NC_035086.1	53430857	.	G	C	.	.	MAF_USDA=3.279
NC_035086.1	53430877	.	C	A	.	.	MAF_USDA=5.738
NC_035086.1	53430933	.	G	A	.	.	MAF_USDA=8.333
NC_035086.1	53431033	.	T	G	.	.	MAF_USDA=5.738
NC_035086.1	53431086	.	A	G	.	.	MAF_INRAE=49.367;MAF_USDA=48.235
NC_035086.1	53431105	.	C	A	.	.	MAF_INRAE=45.0;MAF_USDA=48.235
NC_035086.1	53431149	.	C	A	.	.	MAF_INRAE=12.025;MAF_USDA=4.167
NC_035086.1	53431221	.	C	G	.	.	MAF_USDA=2.5
NC_035086.1	53431234	.	C	T	.	.	MAF_INRAE=49.367;MAF_USDA=44.643
NC_035086.1	53431277	.	G	A	.	.	MAF_INRAE=49.367;MAF_USDA=45.238
NC_035086.1	53431373	.	C	T	.	.	MAF_INRAE=12.025;MAF_USDA=8.333
NC_035086.1	53431399	.	G	T	.	.	MAF_INRAE=37.975;MAF_USDA=35.119
NC_035086.1	53431401	.	G	A	.	.	MAF_INRAE=33.333;MAF_USDA=25.595
NC_035086.1	53431427	.	C	T	.	.	MAF_INRAE=10.526;MAF_USDA=5.833
NC_035086.1	53431551	.	C	T	.	.	MAF_INRAE=9.167;MAF_USDA=4.167
NC_035086.1	53431650	.	C	T	.	.	MAF_USDA=1.667
NC_035086.1	53431755	.	T	A	.	.	MAF_USDA=4.098
NC_035086.1	53431842	.	C	T	.	.	MAF_USDA=2.459
NC_035086.1	53431879	.	G	A	.	.	MAF_INRAE=37.342;MAF_USDA=38.824
NC_035086.1	53431891	.	T	C	.	.	MAF_USDA=5.738
NC_035086.1	53431931	.	A	G	.	.	MAF_USDA=5.833
NC_035086.1	53431973	.	G	T	.	.	MAF_USDA=1.667
NC_035086.1	53431978	.	G	A	.	.	MAF_USDA=4.167
NC_035086.1	53431998	.	C	A	.	.	MAF_USDA=5.833
NC_035086.1	53432010	.	C	T	.	.	MAF_USDA=2.5
NC_035086.1	53432066	.	C	G	.	.	MAF_INRAE=37.342;MAF_USDA=34.118
NC_035086.1	53432074	.	C	T	.	.	MAF_USDA=4.167
NC_035086.1	53432089	.	G	A	.	.	MAF_INRAE=5.833;MAF_USDA=4.167
NC_035086.1	53432130	.	C	T	.	.	MAF_INRAE=11.392;MAF_USDA=8.333
NC_035086.1	53432171	.	G	A	.	.	MAF_INRAE=47.468;MAF_USDA=45.238
NC_035086.1	53432179	.	C	T	.	.	MAF_USDA=4.167
NC_035086.1	53432263	.	A	G	.	.	MAF_INRAE=48.101;MAF_USDA=44.643
NC_035086.1	53432324	.	C	A	.	.	MAF_INRAE=35.443;MAF_USDA=33.929
NC_035086.1	53432377	.	A	G	.	.	MAF_INRAE=42.5;MAF_USDA=50.0
NC_035086.1	53432443	.	G	T	.	.	MAF_INRAE=10.526
NC_035086.1	53432546	.	C	T	.	.	MAF_INRAE=10.759;MAF_USDA=4.167
NC_035086.1	53432557	.	C	A	.	.	MAF_USDA=1.667
NC_035086.1	53432560	.	G	A	.	.	MAF_INRAE=25.316;MAF_USDA=18.452
NC_035086.1	53432625	.	C	A	.	.	MAF_USDA=8.333
NC_035086.1	53432811	.	A	G	.	.	MAF_INRAE=27.848;MAF_USDA=17.857
NC_035086.1	53432832	.	C	T	.	.	MAF_INRAE=3.165;MAF_USDA=5.0
NC_035086.1	53432924	.	G	A	.	.	MAF_INRAE=48.734;MAF_USDA=44.643
NC_035086.1	53432947	.	C	T	.	.	MAF_INRAE=10.526;MAF_USDA=2.459
NC_035086.1	53433112	.	C	G	.	.	MAF_INRAE=50.0;MAF_USDA=48.214
NC_035086.1	53433186	.	C	G	.	.	MAF_USDA=2.976
NC_035086.1	53433225	.	C	T	.	.	MAF_INRAE=27.848;MAF_USDA=18.452
NC_035086.1	53433393	.	T	G	.	.	MAF_INRAE=36.842;MAF_USDA=40.476
NC_035086.1	53433404	.	G	T	.	.	MAF_INRAE=15.789;MAF_USDA=48.81
NC_035086.1	53433450	.	A	G	.	.	MAF_USDA=6.25
NC_035086.1	53433463	.	A	C	.	.	MAF_USDA=4.918
NC_035086.1	53433510	.	T	G	.	.	MAF_USDA=1.639
NC_035086.1	53433526	.	T	C	.	.	MAF_INRAE=3.165;MAF_USDA=4.918
NC_035086.1	53433527	.	A	G	.	.	MAF_USDA=5.738
NC_035086.1	53433599	.	C	T	.	.	MAF_USDA=7.377
NC_035086.1	53433601	.	G	T	.	.	MAF_INRAE=47.468;MAF_USDA=49.412
NC_035086.1	53433629	.	A	T	.	.	MAF_INRAE=5.0
NC_035086.1	53433649	.	T	A	.	.	MAF_INRAE=43.038;MAF_USDA=31.25
NC_035086.1	53433679	.	G	C	.	.	MAF_USDA=1.639
NC_035086.1	53433683	.	C	A	.	.	MAF_USDA=5.738
NC_035086.1	53433686	.	C	G	.	.	MAF_USDA=5.738
NC_035086.1	53433711	.	G	A	.	.	MAF_USDA=3.279
NC_035086.1	53433714	.	T	A	.	.	MAF_INRAE=3.165;MAF_USDA=4.918
NC_035086.1	53433715	.	A	G	.	.	MAF_USDA=1.639
NC_035086.1	53433791	.	A	C	.	.	MAF_USDA=8.333
NC_035086.1	53433901	.	C	T	.	.	MAF_USDA=2.459
NC_035086.1	53433931	.	C	T	.	.	MAF_INRAE=2.532;MAF_USDA=4.167
NC_035086.1	53434034	.	C	T	.	.	MAF_INRAE=36.076;MAF_USDA=35.119
NC_035086.1	53434080	.	G	A	.	.	MAF_USDA=7.377
NC_035086.1	53434126	.	C	A	.	.	MAF_USDA=6.557
NC_035086.1	53434143	.	C	T	.	.	MAF_USDA=1.639
NC_035086.1	53434209	.	A	G	.	.	MAF_USDA=6.557
NC_035086.1	53434225	.	C	T	.	.	MAF_USDA=6.557
NC_035086.1	53434252	.	G	A	.	.	MAF_USDA=1.639
NC_035086.1	53434260	.	A	G	.	.	MAF_USDA=4.098
NC_035086.1	53434262	.	A	C	.	.	MAF_USDA=1.639
NC_035086.1	53434298	.	A	C	.	.	MAF_USDA=1.639
NC_035086.1	53434303	.	T	C	.	.	MAF_USDA=7.377
NC_035086.1	53434309	.	G	T	.	.	MAF_USDA=1.639
NC_035086.1	53434313	.	A	T	.	.	MAF_USDA=1.639
NC_035086.1	53434315	.	G	T	.	.	MAF_USDA=1.639
NC_035086.1	53434323	.	T	C	.	.	MAF_USDA=1.639
NC_035086.1	53434332	.	C	A	.	.	MAF_USDA=4.167
NC_035086.1	53434347	.	A	T	.	.	MAF_USDA=4.918
NC_035086.1	53434425	.	A	G	.	.	MAF_INRAE=46.835;MAF_USDA=50.0
NC_035086.1	53434516	.	A	G	.	.	MAF_USDA=1.667
NC_035086.1	53434543	.	A	C	.	.	MAF_USDA=4.918
NC_035086.1	53434549	.	G	A	.	.	MAF_USDA=2.459
NC_035086.1	53434551	.	T	G	.	.	MAF_USDA=4.918
NC_035086.1	53434566	.	G	A	.	.	MAF_USDA=4.167
NC_035086.1	53434580	.	A	C	.	.	MAF_USDA=3.279
NC_035086.1	53434581	.	G	T	.	.	MAF_USDA=1.639
NC_035086.1	53434734	.	C	A	.	.	MAF_USDA=9.412
NC_035086.1	53434757	.	C	A	.	.	MAF_USDA=8.333
NC_035086.1	53434847	.	T	A	.	.	MAF_USDA=4.167
NC_035086.1	53434859	.	T	A	.	.	MAF_USDA=41.667
NC_035086.1	53436954	.	G	T	.	.	MAF_USDA=35.417
NC_035086.1	53437160	.	G	A	.	.	MAF_INRAE=10.526;MAF_USDA=2.459
NC_035086.1	53437165	.	G	A	.	.	MAF_INRAE=8.228
NC_035086.1	53437213	.	G	C	.	.	MAF_USDA=10.417
NC_035086.1	53437264	.	C	A	.	.	MAF_USDA=5.0
NC_035086.1	53437315	.	T	A	.	.	MAF_USDA=2.5
NC_035086.1	53437319	.	G	A	.	.	MAF_INRAE=16.456;MAF_USDA=11.31
NC_035086.1	53437356	.	G	A	.	.	MAF_USDA=5.0
NC_035086.1	53437373	.	A	T	.	.	MAF_INRAE=37.342;MAF_USDA=35.119
NC_035086.1	53437377	.	C	A	.	.	MAF_USDA=10.119
NC_035086.1	53437390	.	G	T	.	.	MAF_USDA=6.557
NC_035086.1	53437397	.	T	C	.	.	MAF_USDA=5.738
NC_035086.1	53437398	.	A	T	.	.	MAF_USDA=5.738
NC_035086.1	53437399	.	A	G	.	.	MAF_USDA=5.738
NC_035086.1	53437402	.	T	G	.	.	MAF_USDA=2.941
NC_035086.1	53437425	.	G	T	.	.	MAF_USDA=3.279
NC_035086.1	53437440	.	C	T	.	.	MAF_USDA=7.377
NC_035086.1	53437519	.	G	T	.	.	MAF_USDA=7.377
NC_035086.1	53437522	.	C	G	.	.	MAF_INRAE=7.5
NC_035086.1	53437527	.	G	T	.	.	MAF_INRAE=7.5
NC_035086.1	53437532	.	C	A	.	.	MAF_INRAE=3.165;MAF_USDA=4.918
NC_035086.1	53437533	.	C	A	.	.	MAF_USDA=3.279
NC_035086.1	53437538	.	A	G	.	.	MAF_USDA=8.197
NC_035086.1	53437589	.	C	T	.	.	MAF_USDA=9.836
NC_035086.1	53437595	.	G	T	.	.	MAF_USDA=1.639
NC_035086.1	53437727	.	C	A	.	.	MAF_USDA=5.738
NC_035086.1	53437756	.	A	G	.	.	MAF_USDA=6.557
NC_035086.1	53437813	.	C	T	.	.	MAF_USDA=1.639
NC_035086.1	53437900	.	G	A	.	.	MAF_USDA=3.279
NC_035086.1	53437939	.	G	A	.	.	MAF_INRAE=5.263
NC_035086.1	53437956	.	T	C	.	.	MAF_INRAE=2.5;MAF_USDA=3.279
NC_035086.1	53437964	.	G	A	.	.	MAF_INRAE=5.0;MAF_USDA=3.529
NC_035086.1	53438010	.	G	T	.	.	MAF_USDA=9.639
NC_035086.1	53438026	.	A	G	.	.	MAF_USDA=41.667
NC_035086.1	53438028	.	C	T	.	.	MAF_USDA=41.667
NC_035086.1	53438029	.	C	A	.	.	MAF_USDA=41.667
NC_035086.1	53438070	.	T	A	.	.	MAF_USDA=3.279
NC_035086.1	53438098	.	T	A	.	.	MAF_USDA=4.098
NC_035086.1	53438108	.	G	A	.	.	MAF_USDA=1.639
NC_035086.1	53438122	.	C	T	.	.	MAF_USDA=1.639
NC_035086.1	53438124	.	T	G	.	.	MAF_USDA=1.639
NC_035086.1	53438164	.	C	T	.	.	MAF_INRAE=16.456;MAF_USDA=15.882
NC_035086.1	53438198	.	C	T	.	.	MAF_INRAE=16.456;MAF_USDA=15.294
NC_035086.1	53438271	.	G	A	.	.	MAF_INRAE=27.215
NC_035086.1	53438316	.	A	T	.	.	MAF_USDA=1.639
NC_035086.1	53438367	.	C	A	.	.	MAF_USDA=1.639
NC_035086.1	53438408	.	T	G	.	.	MAF_INRAE=46.203;MAF_USDA=45.882
NC_035086.1	53438494	.	T	A	.	.	MAF_INRAE=16.456;MAF_USDA=16.471
NC_035086.1	53438582	.	T	C	.	.	MAF_INRAE=34.81;MAF_USDA=44.118
NC_035086.1	53438591	.	G	C	.	.	MAF_INRAE=15.823;MAF_USDA=17.059
NC_035086.1	53438610	.	T	G	.	.	MAF_INRAE=15.823;MAF_USDA=16.471
NC_035086.1	53438612	.	C	A	.	.	MAF_INRAE=17.5;MAF_USDA=13.529
NC_035086.1	53438614	.	A	G	.	.	MAF_INRAE=17.5;MAF_USDA=15.882
NC_035086.1	53438649	.	C	T	.	.	MAF_INRAE=5.0;MAF_USDA=5.294
NC_035086.1	53438655	.	C	G	.	.	MAF_USDA=1.639
NC_035086.1	53438677	.	T	C	.	.	MAF_INRAE=10.526;MAF_USDA=15.294
NC_035086.1	53438752	.	A	C	.	.	MAF_USDA=14.706
NC_035086.1	53438764	.	A	G	.	.	MAF_INRAE=39.873;MAF_USDA=30.0
NC_035086.1	53438786	.	A	T	.	.	MAF_USDA=9.016
NC_035086.1	53438962	.	C	T	.	.	MAF_USDA=15.294
NC_035086.1	53438965	.	T	A	.	.	MAF_USDA=13.529
NC_035086.1	53439060	.	T	G	.	.	MAF_USDA=4.098
NC_035086.1	53439089	.	C	A	.	.	MAF_INRAE=16.456;MAF_USDA=14.118
NC_035086.1	53439090	.	T	A	.	.	MAF_INRAE=18.333;MAF_USDA=14.118
NC_035086.1	53439095	.	T	A	.	.	MAF_INRAE=16.456;MAF_USDA=14.118
NC_035086.1	53439112	.	G	C	.	.	MAF_INRAE=16.456;MAF_USDA=15.882
NC_035086.1	53439127	.	A	G	.	.	MAF_INRAE=3.165;MAF_USDA=3.279
NC_035086.1	53439129	.	C	A	.	.	MAF_USDA=1.639
NC_035086.1	53439233	.	A	C	.	.	MAF_INRAE=43.671;MAF_USDA=40.0
NC_035086.1	53439257	.	A	T	.	.	MAF_USDA=4.167
NC_035086.1	53439269	.	G	A	.	.	MAF_USDA=7.5
NC_035086.1	53439318	.	C	A	.	.	MAF_USDA=3.279
NC_035086.1	53439332	.	T	C	.	.	MAF_USDA=1.695
NC_035086.1	53439342	.	T	G	.	.	MAF_INRAE=16.456;MAF_USDA=10.843
NC_035086.1	53441136	.	G	T	.	.	MAF_INRAE=3.333
NC_035086.1	53441145	.	A	C	.	.	MAF_INRAE=5.0
NC_035086.1	53441181	.	G	C	.	.	MAF_USDA=3.333
NC_035086.1	53441196	.	A	C	.	.	MAF_USDA=3.333
NC_035086.1	53441209	.	T	C	.	.	MAF_USDA=3.333
NC_035086.1	53441234	.	C	A	.	.	MAF_INRAE=46.667;MAF_USDA=39.583
NC_035086.1	53441252	.	C	T	.	.	MAF_INRAE=27.215;MAF_USDA=7.377
NC_035086.1	53441301	.	C	T	.	.	MAF_USDA=2.459
NC_035086.1	53441330	.	C	A	.	.	MAF_INRAE=6.329;MAF_USDA=3.529
NC_035086.1	53441338	.	C	T	.	.	MAF_USDA=2.459
NC_035086.1	53441363	.	A	G	.	.	MAF_USDA=2.459
NC_035086.1	53441365	.	C	A	.	.	MAF_USDA=2.459
NC_035086.1	53441366	.	C	A	.	.	MAF_USDA=2.459
NC_035086.1	53441400	.	A	G	.	.	MAF_INRAE=27.215;MAF_USDA=7.377
NC_035086.1	53441401	.	A	G	.	.	MAF_USDA=2.459
NC_035086.1	53441423	.	A	T	.	.	MAF_INRAE=14.557;MAF_USDA=7.059
NC_035086.1	53441563	.	G	T	.	.	MAF_USDA=4.167
NC_035086.1	53441569	.	A	G	.	.	MAF_USDA=4.098
NC_035086.1	53441572	.	C	T	.	.	MAF_USDA=8.333
NC_035086.1	53441583	.	C	T	.	.	MAF_INRAE=2.5;MAF_USDA=4.098
NC_035086.1	53441601	.	G	A	.	.	MAF_USDA=3.279
NC_035086.1	53441626	.	G	A	.	.	MAF_USDA=3.279
NC_035086.1	53441655	.	A	G	.	.	MAF_USDA=3.279
NC_035086.1	53441688	.	A	C	.	.	MAF_INRAE=5.0;MAF_USDA=2.353
NC_035086.1	53441691	.	C	T	.	.	MAF_USDA=3.279
NC_035086.1	53441711	.	T	C	.	.	MAF_USDA=3.279
NC_035086.1	53441739	.	C	A	.	.	MAF_USDA=2.459
NC_035086.1	53441745	.	A	G	.	.	MAF_USDA=2.459
NC_035086.1	53441767	.	T	C	.	.	MAF_USDA=2.459
NC_035086.1	53441769	.	T	C	.	.	MAF_INRAE=27.215;MAF_USDA=6.557
NC_035086.1	53441770	.	G	A	.	.	MAF_USDA=2.459
NC_035086.1	53441784	.	T	A	.	.	MAF_USDA=2.459
NC_035086.1	53441790	.	C	T	.	.	MAF_USDA=2.459
NC_035086.1	53441868	.	G	T	.	.	MAF_INRAE=3.165
NC_035086.1	53441893	.	G	T	.	.	MAF_INRAE=3.333;MAF_USDA=4.118
NC_035086.1	53441926	.	T	C	.	.	MAF_USDA=1.639
NC_035086.1	53441931	.	T	C	.	.	MAF_INRAE=5.0;MAF_USDA=3.529
NC_035086.1	53441967	.	G	C	.	.	MAF_USDA=4.167
NC_035086.1	53441973	.	G	A	.	.	MAF_INRAE=32.911;MAF_USDA=27.083
NC_035086.1	53441974	.	G	A	.	.	MAF_USDA=2.459
NC_035086.1	53442011	.	T	A	.	.	MAF_USDA=2.459
NC_035086.1	53442028	.	C	T	.	.	MAF_INRAE=37.975;MAF_USDA=27.647
NC_035086.1	53442029	.	A	G	.	.	MAF_INRAE=35.0;MAF_USDA=27.059
NC_035086.1	53442037	.	G	T	.	.	MAF_USDA=2.459
NC_035086.1	53442046	.	C	A	.	.	MAF_INRAE=6.329
NC_035086.1	53442054	.	A	G	.	.	MAF_USDA=2.459
NC_035086.1	53442060	.	T	A	.	.	MAF_USDA=2.459
NC_035086.1	53442077	.	G	A	.	.	MAF_USDA=12.353
NC_035086.1	53442117	.	T	G	.	.	MAF_USDA=2.459
NC_035086.1	53442201	.	C	T	.	.	MAF_USDA=2.5
NC_035086.1	53442215	.	C	T	.	.	MAF_USDA=2.5
NC_035086.1	53442242	.	G	T	.	.	MAF_INRAE=50.0;MAF_USDA=36.471
NC_035086.1	53442253	.	A	G	.	.	MAF_USDA=2.459
NC_035086.1	53442373	.	G	A	.	.	MAF_USDA=2.459
NC_035086.1	53442416	.	G	A	.	.	MAF_USDA=2.5
NC_035086.1	53442424	.	A	T	.	.	MAF_USDA=13.69
NC_035086.1	53445221	.	G	A	.	.	MAF_USDA=22.917
NC_035086.1	53445255	.	C	T	.	.	MAF_USDA=20.833
NC_035086.1	53445350	.	C	A	.	.	MAF_USDA=6.25
NC_035086.1	53445378	.	G	A	.	.	MAF_INRAE=5.263
NC_035086.1	53445426	.	T	C	.	.	MAF_USDA=6.25
NC_035086.1	53445433	.	C	T	.	.	MAF_INRAE=36.842;MAF_USDA=10.417
NC_035086.1	53445563	.	T	A	.	.	MAF_INRAE=10.526
NC_035086.1	53445981	.	G	T	.	.	MAF_USDA=2.459
NC_035086.1	53445985	.	T	G	.	.	MAF_USDA=2.459
NC_035086.1	53445986	.	C	A	.	.	MAF_USDA=3.529
NC_035086.1	53445987	.	A	G	.	.	MAF_USDA=3.529
NC_035086.1	53445997	.	C	T	.	.	MAF_INRAE=5.263;MAF_USDA=5.738
NC_035086.1	53446035	.	C	T	.	.	MAF_USDA=14.583
NC_035086.1	53446047	.	C	T	.	.	MAF_USDA=1.667
NC_035086.1	53446053	.	A	T	.	.	MAF_USDA=18.75
NC_035086.1	53446106	.	A	C	.	.	MAF_INRAE=42.105;MAF_USDA=20.833
NC_035086.1	53446115	.	C	T	.	.	MAF_INRAE=42.105;MAF_USDA=20.0
NC_035086.1	53446120	.	T	C	.	.	MAF_USDA=2.459
NC_035086.1	53446136	.	T	A	.	.	MAF_INRAE=42.105;MAF_USDA=20.0
NC_035086.1	53446139	.	G	T	.	.	MAF_USDA=20.0
NC_035086.1	53446175	.	C	T	.	.	MAF_USDA=2.459
NC_035086.1	53446203	.	C	T	.	.	MAF_USDA=3.279
NC_035086.1	53446225	.	T	G	.	.	MAF_INRAE=3.333;MAF_USDA=5.294
NC_035086.1	53446236	.	G	C	.	.	MAF_USDA=2.459
NC_035086.1	53446273	.	C	T	.	.	MAF_INRAE=37.342;MAF_USDA=20.833
NC_035086.1	53446282	.	G	T	.	.	MAF_USDA=2.459
NC_035086.1	53446337	.	C	T	.	.	MAF_USDA=5.738
NC_035086.1	53446346	.	G	A	.	.	MAF_USDA=4.918
NC_035086.1	53446347	.	G	A	.	.	MAF_USDA=4.098
NC_035086.1	53446395	.	T	G	.	.	MAF_USDA=2.459
NC_035086.1	53446402	.	A	T	.	.	MAF_USDA=5.738
NC_035086.1	53446493	.	G	A	.	.	MAF_USDA=7.377
NC_035086.1	53446524	.	C	T	.	.	MAF_INRAE=3.333;MAF_USDA=4.706
NC_035086.1	53446553	.	T	C	.	.	MAF_USDA=5.738
NC_035086.1	53446562	.	A	G	.	.	MAF_USDA=3.279
NC_035086.1	53446573	.	C	T	.	.	MAF_USDA=3.279
NC_035086.1	53446581	.	C	T	.	.	MAF_INRAE=6.329
NC_035086.1	53446651	.	G	T	.	.	MAF_USDA=3.279
NC_035086.1	53446655	.	A	T	.	.	MAF_INRAE=3.165;MAF_USDA=4.918
NC_035086.1	53446701	.	C	T	.	.	MAF_USDA=2.941
NC_035086.1	53446703	.	C	T	.	.	MAF_USDA=3.279
NC_035086.1	53446709	.	T	A	.	.	MAF_USDA=3.279
NC_035086.1	53446712	.	C	T	.	.	MAF_INRAE=3.333;MAF_USDA=4.167
NC_035086.1	53446808	.	T	C	.	.	MAF_INRAE=35.0
NC_035086.1	53446924	.	G	A	.	.	MAF_USDA=3.39
NC_035086.1	53446931	.	T	C	.	.	MAF_USDA=3.333
NC_035086.1	53446958	.	C	T	.	.	MAF_INRAE=9.167;MAF_USDA=17.47
NC_035086.1	53446986	.	C	G	.	.	MAF_INRAE=32.911;MAF_USDA=22.024
NC_035086.1	53446987	.	G	A	.	.	MAF_USDA=1.667
NC_035086.1	53447039	.	T	A	.	.	MAF_USDA=4.167
NC_035086.1	53447069	.	C	T	.	.	MAF_USDA=2.5
NC_035086.1	53447080	.	T	A	.	.	MAF_USDA=2.5
NC_035086.1	53447082	.	G	C	.	.	MAF_INRAE=46.203;MAF_USDA=39.881
NC_035086.1	53447090	.	A	C	.	.	MAF_USDA=3.333
NC_035086.1	53447165	.	A	C	.	.	MAF_USDA=2.5
NC_035086.1	53447171	.	G	A	.	.	MAF_INRAE=1.667;MAF_USDA=14.583
NC_035086.1	53447203	.	C	G	.	.	MAF_INRAE=3.333;MAF_USDA=6.25
NC_035086.1	53447228	.	T	A	.	.	MAF_USDA=2.5
NC_035086.1	53447255	.	A	G	.	.	MAF_USDA=3.333
NC_035086.1	53447366	.	A	C	.	.	MAF_USDA=2.542
NC_035086.1	53447388	.	T	C	.	.	MAF_INRAE=3.333;MAF_USDA=4.819
NC_035086.1	53447504	.	A	G	.	.	MAF_USDA=2.5
NC_035086.1	53447506	.	C	T	.	.	MAF_INRAE=3.333
NC_035086.1	53447537	.	G	A	.	.	MAF_INRAE=44.304;MAF_USDA=19.048
NC_035086.1	53447579	.	G	A	.	.	MAF_INRAE=1.667
NC_035086.1	53447591	.	G	A	.	.	MAF_USDA=1.667
NC_035086.1	53447610	.	T	G	.	.	MAF_INRAE=46.203;MAF_USDA=35.119
NC_035086.1	53447647	.	C	T	.	.	MAF_USDA=3.39
NC_035086.1	53447670	.	C	T	.	.	MAF_USDA=2.5
NC_035086.1	53447680	.	A	G	.	.	MAF_INRAE=3.333;MAF_USDA=5.357
NC_035086.1	53447836	.	G	T	.	.	MAF_USDA=2.5
NC_035086.1	53447924	.	G	A	.	.	MAF_INRAE=10.526;MAF_USDA=2.5
NC_035086.1	53447940	.	G	A	.	.	MAF_USDA=2.5
NC_035086.1	53447981	.	T	G	.	.	MAF_USDA=4.167
NC_035086.1	53448027	.	A	G	.	.	MAF_INRAE=46.203;MAF_USDA=38.69
NC_035086.1	53448049	.	C	T	.	.	MAF_INRAE=9.167;MAF_USDA=4.167
NC_035086.1	53448050	.	G	A	.	.	MAF_USDA=18.75
NC_035086.1	53448063	.	A	G	.	.	MAF_USDA=3.333
NC_035086.1	53448071	.	G	A	.	.	MAF_USDA=1.667
NC_035086.1	53448072	.	A	G	.	.	MAF_INRAE=29.747;MAF_USDA=7.143
NC_035086.1	53448169	.	T	C	.	.	MAF_USDA=2.5
NC_035086.1	53448170	.	G	A	.	.	MAF_USDA=2.5
NC_035086.1	53448181	.	C	A	.	.	MAF_INRAE=9.167;MAF_USDA=4.762
NC_035086.1	53448186	.	T	A	.	.	MAF_USDA=1.667
NC_035086.1	53448193	.	A	C	.	.	MAF_USDA=2.5
NC_035086.1	53448203	.	T	C	.	.	MAF_INRAE=1.667;MAF_USDA=12.5
NC_035086.1	53448229	.	G	C	.	.	MAF_INRAE=2.5;MAF_USDA=5.357
NC_035086.1	53448237	.	C	T	.	.	MAF_USDA=2.5
NC_035086.1	53448243	.	G	C	.	.	MAF_USDA=2.5
NC_035086.1	53448247	.	A	T	.	.	MAF_USDA=2.5
NC_035086.1	53448290	.	G	A	.	.	MAF_INRAE=44.304;MAF_USDA=17.857
NC_035086.1	53448358	.	A	C	.	.	MAF_USDA=2.5
NC_035086.1	53448379	.	A	G	.	.	MAF_INRAE=3.333;MAF_USDA=7.143
NC_035086.1	53448415	.	G	A	.	.	MAF_USDA=3.333
NC_035086.1	53448428	.	G	C	.	.	MAF_USDA=3.333
NC_035086.1	53448477	.	C	T	.	.	MAF_INRAE=44.304;MAF_USDA=17.857
NC_035086.1	53448525	.	C	A	.	.	MAF_INRAE=43.671;MAF_USDA=27.381
NC_035086.1	53448570	.	A	G	.	.	MAF_USDA=3.333
NC_035086.1	53448578	.	G	T	.	.	MAF_USDA=3.333
NC_035086.1	53448582	.	C	T	.	.	MAF_USDA=7.738
NC_035086.1	53448584	.	A	G	.	.	MAF_USDA=7.143
NC_035086.1	53448587	.	C	A	.	.	MAF_USDA=7.738
NC_035086.1	53448598	.	T	C	.	.	MAF_INRAE=6.329
NC_035086.1	53448657	.	C	T	.	.	MAF_USDA=1.639
NC_035086.1	53448700	.	T	C	.	.	MAF_INRAE=3.165;MAF_USDA=4.918
NC_035086.1	53448728	.	T	G	.	.	MAF_USDA=3.279
NC_035086.1	53448732	.	G	A	.	.	MAF_USDA=1.639
NC_035086.1	53448757	.	T	G	.	.	MAF_USDA=3.279
NC_035086.1	53448796	.	C	T	.	.	MAF_USDA=2.459
NC_035086.1	53448828	.	A	G	.	.	MAF_USDA=2.459
NC_035086.1	53448835	.	A	G	.	.	MAF_USDA=2.459
NC_035086.1	53448890	.	T	G	.	.	MAF_INRAE=43.671;MAF_USDA=27.647
NC_035086.1	53448944	.	T	C	.	.	MAF_INRAE=9.494;MAF_USDA=10.588
NC_035086.1	53448952	.	C	G	.	.	MAF_INRAE=42.405;MAF_USDA=27.059
NC_035086.1	53449014	.	C	T	.	.	MAF_USDA=3.279
NC_035086.1	53449085	.	C	A	.	.	MAF_USDA=2.459
NC_035086.1	53449091	.	G	T	.	.	MAF_USDA=3.279
NC_035086.1	53449104	.	G	T	.	.	MAF_USDA=3.279
NC_035086.1	53449137	.	G	T	.	.	MAF_USDA=2.459
NC_035086.1	53449147	.	C	A	.	.	MAF_INRAE=8.228
NC_035086.1	53449149	.	C	T	.	.	MAF_INRAE=48.333;MAF_USDA=20.833
NC_035086.1	53449187	.	C	T	.	.	MAF_INRAE=46.203;MAF_USDA=38.824
NC_035086.1	53449188	.	G	A	.	.	MAF_USDA=1.639
NC_035086.1	53449199	.	A	G	.	.	MAF_USDA=2.459
NC_035086.1	53449202	.	C	T	.	.	MAF_USDA=2.459
NC_035086.1	53449209	.	G	T	.	.	MAF_USDA=1.639
NC_035086.1	53449236	.	A	G	.	.	MAF_USDA=2.459
NC_035086.1	53449281	.	G	T	.	.	MAF_USDA=1.639
NC_035086.1	53449317	.	T	G	.	.	MAF_USDA=2.941
NC_035086.1	53449323	.	T	C	.	.	MAF_INRAE=10.526;MAF_USDA=2.459
NC_035086.1	53449330	.	T	A	.	.	MAF_USDA=2.459
NC_035086.1	53449367	.	G	A	.	.	MAF_USDA=2.459
NC_035086.1	53449430	.	G	A	.	.	MAF_INRAE=43.671;MAF_USDA=18.235
NC_035086.1	53449454	.	G	C	.	.	MAF_USDA=1.639
NC_035086.1	53449466	.	C	G	.	.	MAF_INRAE=44.304;MAF_USDA=18.235
NC_035086.1	53449499	.	A	T	.	.	MAF_USDA=2.459
NC_035086.1	53449529	.	G	A	.	.	MAF_INRAE=2.532
NC_035086.1	53449530	.	T	A	.	.	MAF_INRAE=1.667
NC_035086.1	53449633	.	G	C	.	.	MAF_USDA=2.459
NC_035086.1	53449661	.	G	A	.	.	MAF_INRAE=5.696;MAF_USDA=2.459
NC_035086.1	53449719	.	A	G	.	.	MAF_USDA=1.639
NC_035086.1	53449743	.	A	C	.	.	MAF_USDA=8.333
NC_035086.1	53449785	.	G	A	.	.	MAF_USDA=1.667
NC_035086.1	53449847	.	G	A	.	.	MAF_INRAE=37.342;MAF_USDA=23.81
NC_035086.1	53449931	.	C	A	.	.	MAF_INRAE=10.526;MAF_USDA=2.5
NC_035086.1	53450063	.	G	T	.	.	MAF_INRAE=46.203;MAF_USDA=37.5
NC_035086.1	53450069	.	G	A	.	.	MAF_USDA=1.667
NC_035086.1	53450222	.	G	A	.	.	MAF_INRAE=12.5;MAF_USDA=34.94
NC_035086.1	53450359	.	A	T	.	.	MAF_INRAE=3.333;MAF_USDA=9.524
NC_035086.1	53450452	.	T	C	.	.	MAF_USDA=3.333
NC_035086.1	53450501	.	T	C	.	.	MAF_USDA=8.929
NC_035086.1	53450509	.	C	T	.	.	MAF_USDA=5.833
NC_035086.1	53450598	.	G	A	.	.	MAF_INRAE=6.329;MAF_USDA=2.976
NC_035086.1	53450612	.	G	C	.	.	MAF_INRAE=6.329;MAF_USDA=2.976
NC_035086.1	53450713	.	G	A	.	.	MAF_INRAE=10.526;MAF_USDA=2.5
NC_035086.1	53450740	.	A	C	.	.	MAF_INRAE=46.203;MAF_USDA=39.167
NC_035086.1	53450761	.	C	T	.	.	MAF_INRAE=3.333
NC_035086.1	53450762	.	G	A	.	.	MAF_USDA=4.167
NC_035086.1	53450816	.	C	A	.	.	MAF_INRAE=5.696
NC_035086.1	53450829	.	G	A	.	.	MAF_INRAE=12.5;MAF_USDA=32.738
NC_035086.1	53450835	.	A	G	.	.	MAF_INRAE=33.544;MAF_USDA=22.024
NC_035086.1	53450850	.	G	A	.	.	MAF_INRAE=10.526;MAF_USDA=2.5
NC_035086.1	53450895	.	G	A	.	.	MAF_INRAE=5.0;MAF_USDA=2.083
NC_035086.1	53450903	.	A	G	.	.	MAF_INRAE=9.494;MAF_USDA=20.238
NC_035086.1	53451025	.	C	A	.	.	MAF_INRAE=44.304;MAF_USDA=18.072
NC_035086.1	53451033	.	G	A	.	.	MAF_USDA=4.819
NC_035086.1	53451064	.	G	A	.	.	MAF_USDA=1.667
NC_035086.1	53451149	.	C	T	.	.	MAF_USDA=6.667
NC_035086.1	53451177	.	C	T	.	.	MAF_INRAE=5.0;MAF_USDA=2.083
NC_035086.1	53451188	.	C	A	.	.	MAF_INRAE=12.5;MAF_USDA=43.452
NC_035086.1	53451348	.	G	A	.	.	MAF_INRAE=37.342;MAF_USDA=23.81
NC_035086.1	53451350	.	G	A	.	.	MAF_INRAE=29.114;MAF_USDA=4.167
NC_035086.1	53451511	.	A	G	.	.	MAF_INRAE=40.506;MAF_USDA=33.929
NC_035086.1	53451544	.	C	T	.	.	MAF_INRAE=2.5
NC_035086.1	53451547	.	A	C	.	.	MAF_INRAE=2.5
NC_035086.1	53451574	.	C	A	.	.	MAF_USDA=1.667
NC_035086.1	53451649	.	T	G	.	.	MAF_INRAE=12.5;MAF_USDA=43.452
NC_035086.1	53451662	.	G	A	.	.	MAF_USDA=18.75
NC_035086.1	53451793	.	G	C	.	.	MAF_INRAE=7.5;MAF_USDA=5.833
NC_035086.1	53451798	.	C	A	.	.	MAF_INRAE=7.5
NC_035086.1	53451825	.	G	T	.	.	MAF_INRAE=10.833;MAF_USDA=6.25
NC_035086.1	53451872	.	C	A	.	.	MAF_INRAE=2.5;MAF_USDA=8.333
NC_035086.1	53451876	.	A	G	.	.	MAF_USDA=5.0
NC_035086.1	53451887	.	T	C	.	.	MAF_USDA=2.976
NC_035086.1	53451900	.	C	T	.	.	MAF_USDA=1.667
NC_035086.1	53451905	.	G	A	.	.	MAF_USDA=2.5
NC_035086.1	53451917	.	A	G	.	.	MAF_USDA=3.333
NC_035086.1	53451922	.	C	A	.	.	MAF_USDA=2.5
NC_035086.1	53451941	.	A	G	.	.	MAF_USDA=2.5
NC_035086.1	53451947	.	G	T	.	.	MAF_INRAE=5.0;MAF_USDA=2.976
NC_035086.1	53451951	.	A	G	.	.	MAF_USDA=2.5
NC_035086.1	53451982	.	C	T	.	.	MAF_USDA=2.381
NC_035086.1	53452078	.	C	T	.	.	MAF_INRAE=8.861
NC_035086.1	53452167	.	C	A	.	.	MAF_INRAE=10.526;MAF_USDA=2.5
NC_035086.1	53452302	.	G	A	.	.	MAF_INRAE=3.165;MAF_USDA=5.0
NC_035086.1	53452460	.	C	T	.	.	MAF_INRAE=18.354;MAF_USDA=12.5
NC_035086.1	53452513	.	T	G	.	.	MAF_INRAE=43.671;MAF_USDA=17.262
NC_035086.1	53452538	.	C	A	.	.	MAF_INRAE=3.165;MAF_USDA=4.167
NC_035086.1	53452607	.	G	A	.	.	MAF_INRAE=37.342;MAF_USDA=25.0
NC_035086.1	53452641	.	G	A	.	.	MAF_USDA=1.667
NC_035086.1	53452671	.	G	T	.	.	MAF_INRAE=43.671;MAF_USDA=27.976
NC_035086.1	53452751	.	C	G	.	.	MAF_USDA=1.667
NC_035086.1	53452790	.	C	T	.	.	MAF_INRAE=6.962;MAF_USDA=8.929
NC_035086.1	53452853	.	C	T	.	.	MAF_USDA=1.667
NC_035086.1	53452917	.	G	A	.	.	MAF_USDA=1.667
NC_035086.1	53452920	.	G	C	.	.	MAF_INRAE=11.667;MAF_USDA=34.524
NC_035086.1	53452981	.	G	A	.	.	MAF_INRAE=6.329
NC_035086.1	53453142	.	G	T	.	.	MAF_USDA=2.5
NC_035086.1	53453271	.	G	A	.	.	MAF_USDA=8.333
NC_035086.1	53453294	.	C	T	.	.	MAF_INRAE=44.304;MAF_USDA=18.452
NC_035086.1	53453308	.	C	T	.	.	MAF_USDA=1.667
NC_035086.1	53453316	.	C	A	.	.	MAF_USDA=1.667
NC_035086.1	53453318	.	G	A	.	.	MAF_INRAE=44.304;MAF_USDA=18.452
NC_035086.1	53453379	.	A	G	.	.	MAF_INRAE=1.667;MAF_USDA=14.583
NC_035086.1	53453422	.	A	C	.	.	MAF_USDA=4.167
NC_035086.1	53453483	.	G	A	.	.	MAF_USDA=1.667
NC_035086.1	53453516	.	A	T	.	.	MAF_USDA=5.833
NC_035086.1	53453591	.	C	G	.	.	MAF_USDA=1.639
NC_035086.1	53453601	.	T	C	.	.	MAF_USDA=1.639
NC_035086.1	53453624	.	G	T	.	.	MAF_USDA=1.639
NC_035086.1	53453625	.	A	G	.	.	MAF_USDA=1.639
NC_035086.1	53453626	.	G	C	.	.	MAF_USDA=1.639
NC_035086.1	53453654	.	G	A	.	.	MAF_USDA=10.656
NC_035086.1	53453731	.	G	A	.	.	MAF_INRAE=10.526;MAF_USDA=2.459
NC_035086.1	53453747	.	C	T	.	.	MAF_INRAE=6.329
NC_035086.1	53453779	.	C	G	.	.	MAF_USDA=3.279
NC_035086.1	53453845	.	G	A	.	.	MAF_USDA=3.279
NC_035086.1	53453851	.	A	G	.	.	MAF_USDA=2.941
NC_035086.1	53453865	.	G	A	.	.	MAF_INRAE=6.329
NC_035086.1	53453891	.	T	A	.	.	MAF_USDA=3.279
NC_035086.1	53453893	.	A	T	.	.	MAF_USDA=2.459
NC_035086.1	53453965	.	A	C	.	.	MAF_INRAE=3.333;MAF_USDA=5.294
NC_035086.1	53454013	.	T	C	.	.	MAF_USDA=2.459
NC_035086.1	53454060	.	G	A	.	.	MAF_USDA=2.459
NC_035086.1	53454076	.	A	T	.	.	MAF_INRAE=12.5;MAF_USDA=32.353
NC_035086.1	53454098	.	C	A	.	.	MAF_USDA=1.639
NC_035086.1	53454104	.	A	C	.	.	MAF_USDA=2.459
NC_035086.1	53454115	.	C	T	.	.	MAF_USDA=2.459
NC_035086.1	53454118	.	A	C	.	.	MAF_USDA=2.459
NC_035086.1	53454144	.	G	C	.	.	MAF_INRAE=6.329;MAF_USDA=2.941
NC_035086.1	53454243	.	C	A	.	.	MAF_USDA=3.279
NC_035086.1	53454263	.	A	G	.	.	MAF_USDA=3.279
NC_035086.1	53454286	.	A	G	.	.	MAF_USDA=3.279
NC_035086.1	53454292	.	G	A	.	.	MAF_USDA=3.279
NC_035086.1	53454305	.	A	T	.	.	MAF_USDA=3.279
NC_035086.1	53454315	.	C	T	.	.	MAF_USDA=1.639
NC_035086.1	53454320	.	A	C	.	.	MAF_INRAE=9.167;MAF_USDA=17.647
NC_035086.1	53454365	.	G	A	.	.	MAF_INRAE=36.709;MAF_USDA=31.176
NC_035086.1	53454411	.	G	A	.	.	MAF_USDA=2.941
NC_035086.1	53454425	.	C	A	.	.	MAF_USDA=4.098
NC_035086.1	53454427	.	A	C	.	.	MAF_USDA=3.279
NC_035086.1	53454436	.	A	C	.	.	MAF_USDA=3.279
NC_035086.1	53454437	.	G	A	.	.	MAF_USDA=4.098
NC_035086.1	53454444	.	A	C	.	.	MAF_USDA=4.098
NC_035086.1	53454462	.	C	T	.	.	MAF_USDA=2.459
NC_035086.1	53454476	.	G	A	.	.	MAF_USDA=2.459
NC_035086.1	53454563	.	T	C	.	.	MAF_INRAE=12.5;MAF_USDA=40.588
NC_035086.1	53454626	.	A	G,*	.	.	MAF_INRAE=5.263;MAF_USDA=5.294
NC_035086.1	53454646	.	A	G	.	.	MAF_USDA=2.459
NC_035086.1	53454656	.	G	T	.	.	MAF_USDA=2.459
NC_035086.1	53454690	.	C	T	.	.	MAF_USDA=2.459
NC_035086.1	53454735	.	G	T	.	.	MAF_INRAE=3.333;MAF_USDA=3.529
NC_035086.1	53454750	.	A	C	.	.	MAF_USDA=3.279
NC_035086.1	53454767	.	G	A	.	.	MAF_USDA=2.459
NC_035086.1	53454818	.	C	G	.	.	MAF_USDA=5.738
NC_035086.1	53454877	.	T	G	.	.	MAF_USDA=5.738
NC_035086.1	53454884	.	C	A	.	.	MAF_INRAE=5.0;MAF_USDA=3.529
NC_035086.1	53454911	.	T	A	.	.	MAF_USDA=3.279
NC_035086.1	53454941	.	T	G	.	.	MAF_USDA=2.459
NC_035086.1	53454963	.	A	G	.	.	MAF_USDA=4.918
NC_035086.1	53454967	.	C	T	.	.	MAF_USDA=1.639
NC_035086.1	53454996	.	A	T	.	.	MAF_INRAE=6.329
NC_035086.1	53455003	.	C	A	.	.	MAF_USDA=1.639
NC_035086.1	53455016	.	G	A	.	.	MAF_USDA=1.639
NC_035086.1	53455042	.	C	A	.	.	MAF_USDA=3.279
NC_035086.1	53455079	.	G	A	.	.	MAF_USDA=2.941
NC_035086.1	53455094	.	T	C	.	.	MAF_USDA=1.639
NC_035086.1	53455139	.	T	A	.	.	MAF_USDA=9.412
NC_035086.1	53455277	.	C	A	.	.	MAF_USDA=1.639
NC_035086.1	53455313	.	C	G	.	.	MAF_USDA=3.279
NC_035086.1	53455471	.	A	G	.	.	MAF_INRAE=3.333;MAF_USDA=4.118
NC_035086.1	53455517	.	C	T	.	.	MAF_INRAE=12.5;MAF_USDA=34.118
NC_035086.1	53455518	.	G	T	.	.	MAF_INRAE=37.342;MAF_USDA=24.118
NC_035086.1	53455559	.	C	A	.	.	MAF_USDA=3.279
NC_035086.1	53455590	.	C	A	.	.	MAF_INRAE=37.342;MAF_USDA=24.118
NC_035086.1	53455611	.	T	C	.	.	MAF_USDA=4.918
NC_035086.1	53455622	.	G	A	.	.	MAF_INRAE=10.526;MAF_USDA=2.459
NC_035086.1	53455671	.	C	T	.	.	MAF_INRAE=3.333;MAF_USDA=21.311
NC_035086.1	53455754	.	G	A	.	.	MAF_USDA=7.059
NC_035086.1	53455755	.	A	G	.	.	MAF_USDA=2.459
NC_035086.1	53455798	.	T	C	.	.	MAF_INRAE=10.526;MAF_USDA=2.459
NC_035086.1	53455801	.	A	G	.	.	MAF_INRAE=6.329
NC_035086.1	53455819	.	C	T	.	.	MAF_INRAE=37.342;MAF_USDA=24.706
NC_035086.1	53455840	.	C	T	.	.	MAF_USDA=4.918
NC_035086.1	53455841	.	A	G	.	.	MAF_INRAE=36.709;MAF_USDA=20.588
NC_035086.1	53455900	.	G	A	.	.	MAF_USDA=2.459
NC_035086.1	53455980	.	G	A	.	.	MAF_INRAE=29.114;MAF_USDA=4.098
NC_035086.1	53456000	.	C	T	.	.	MAF_INRAE=8.861;MAF_USDA=7.647
NC_035086.1	53456022	.	T	C	.	.	MAF_INRAE=10.127;MAF_USDA=10.588
NC_035086.1	53456140	.	A	C	.	.	MAF_INRAE=9.494;MAF_USDA=10.0
NC_035086.1	53456142	.	T	C	.	.	MAF_USDA=4.098
NC_035086.1	53456216	.	C	T	.	.	MAF_USDA=7.059
NC_035086.1	53456233	.	A	G	.	.	MAF_USDA=1.639
NC_035086.1	53456267	.	G	A	.	.	MAF_INRAE=3.333;MAF_USDA=3.529
NC_035086.1	53456287	.	A	T	.	.	MAF_INRAE=29.167
NC_035086.1	53456336	.	A	G	.	.	MAF_USDA=4.918
NC_035086.1	53456371	.	C	T	.	.	MAF_INRAE=10.526;MAF_USDA=2.459
NC_035086.1	53456407	.	G	T	.	.	MAF_USDA=5.738
NC_035086.1	53456442	.	C	T	.	.	MAF_USDA=1.639
NC_035086.1	53456448	.	G	A	.	.	MAF_INRAE=5.0
NC_035086.1	53456476	.	T	C	.	.	MAF_INRAE=12.5;MAF_USDA=47.647
NC_035086.1	53456487	.	G	A	.	.	MAF_USDA=7.059
NC_035086.1	53456531	.	A	C	.	.	MAF_USDA=1.639
NC_035086.1	53456574	.	T	C	.	.	MAF_INRAE=14.557;MAF_USDA=5.882
NC_035086.1	53456588	.	C	G	.	.	MAF_USDA=1.639
NC_035086.1	53456596	.	G	A	.	.	MAF_USDA=3.279
NC_035086.1	53456617	.	C	A	.	.	MAF_INRAE=3.333;MAF_USDA=4.098
NC_035086.1	53456778	.	A	G	.	.	MAF_INRAE=36.709;MAF_USDA=17.647
NC_035086.1	53456791	.	C	A	.	.	MAF_INRAE=36.709;MAF_USDA=17.647
NC_035086.1	53456795	.	A	C	.	.	MAF_USDA=1.639
NC_035086.1	53456819	.	G	T	.	.	MAF_USDA=7.059
NC_035086.1	53457012	.	A	G	.	.	MAF_INRAE=41.139;MAF_USDA=17.647
NC_035086.1	53457058	.	G	T	.	.	MAF_INRAE=34.177;MAF_USDA=10.0
NC_035086.1	53457114	.	C	G	.	.	MAF_USDA=1.639
NC_035086.1	53457199	.	A	T	.	.	MAF_USDA=3.279
NC_035086.1	53457262	.	A	C	.	.	MAF_USDA=1.639
NC_035086.1	53457394	.	A	G	.	.	MAF_INRAE=46.835;MAF_USDA=38.824
NC_035086.1	53457397	.	G	A	.	.	MAF_USDA=2.459
NC_035086.1	53457399	.	C	T	.	.	MAF_INRAE=46.835;MAF_USDA=39.412
NC_035086.1	53457497	.	C	T	.	.	MAF_INRAE=46.835;MAF_USDA=38.824
NC_035086.1	53457532	.	A	G	.	.	MAF_INRAE=8.861;MAF_USDA=7.647
NC_035086.1	53457581	.	T	C	.	.	MAF_USDA=1.639
NC_035086.1	53457659	.	T	G	.	.	MAF_INRAE=46.835;MAF_USDA=28.689
NC_035086.1	53457670	.	T	A	.	.	MAF_INRAE=46.835;MAF_USDA=28.689
NC_035086.1	53457672	.	C	A	.	.	MAF_INRAE=38.333;MAF_USDA=28.689
NC_035086.1	53457674	.	C	A	.	.	MAF_USDA=1.639
NC_035086.1	53457690	.	C	A	.	.	MAF_USDA=5.882
NC_035086.1	53457696	.	C	T	.	.	MAF_INRAE=28.947;MAF_USDA=39.412
NC_035086.1	53457703	.	C	A	.	.	MAF_INRAE=28.947;MAF_USDA=37.647
NC_035086.1	53457707	.	G	C	.	.	MAF_USDA=38.235
NC_035086.1	53457734	.	A	C	.	.	MAF_INRAE=47.468;MAF_USDA=38.235
NC_035086.1	53457813	.	T	G	.	.	MAF_INRAE=47.468;MAF_USDA=39.286
NC_035086.1	53457814	.	C	T	.	.	MAF_USDA=1.639
NC_035086.1	53457815	.	G	A	.	.	MAF_INRAE=5.0
NC_035086.1	53457897	.	A	G	.	.	MAF_USDA=4.167
NC_035086.1	53457902	.	A	G	.	.	MAF_USDA=7.059
NC_035086.1	53457941	.	A	G	.	.	MAF_INRAE=46.203;MAF_USDA=37.5
NC_035086.1	53457944	.	G	T	.	.	MAF_INRAE=3.333
NC_035086.1	53457974	.	A	C	.	.	MAF_INRAE=18.333
NC_035086.1	53457981	.	A	G	.	.	MAF_INRAE=41.667
NC_035086.1	53457983	.	A	G	.	.	MAF_INRAE=39.167
NC_035086.1	53457990	.	A	C	.	.	MAF_INRAE=47.468;MAF_USDA=37.5
NC_035086.1	53458037	.	A	C	.	.	MAF_INRAE=41.139;MAF_USDA=38.824
NC_035086.1	53458044	.	A	G	.	.	MAF_INRAE=41.139;MAF_USDA=38.235
NC_035086.1	53458090	.	A	G	.	.	MAF_INRAE=8.861;MAF_USDA=28.235
NC_035086.1	53458104	.	G	A	.	.	MAF_INRAE=48.101;MAF_USDA=37.647
NC_035086.1	53458134	.	C	T	.	.	MAF_INRAE=48.101;MAF_USDA=38.235
NC_035086.1	53458166	.	T	C	.	.	MAF_INRAE=47.468;MAF_USDA=38.235
NC_035086.1	53458176	.	G	A	.	.	MAF_INRAE=47.468;MAF_USDA=38.235
NC_035086.1	53458193	.	A	G	.	.	MAF_INRAE=47.468;MAF_USDA=38.235
NC_035086.1	53458205	.	C	A	.	.	MAF_INRAE=8.861;MAF_USDA=26.471
NC_035086.1	53458215	.	A	G	.	.	MAF_INRAE=47.468;MAF_USDA=38.235
NC_035086.1	53458238	.	T	C	.	.	MAF_INRAE=8.333;MAF_USDA=26.471
NC_035086.1	53458245	.	A	G	.	.	MAF_USDA=1.639
NC_035086.1	53458332	.	T	C	.	.	MAF_INRAE=8.861;MAF_USDA=25.882
NC_035086.1	53458347	.	G	A	.	.	MAF_INRAE=38.608;MAF_USDA=34.706
NC_035086.1	53458389	.	A	G	.	.	MAF_INRAE=8.861;MAF_USDA=27.059
NC_035086.1	53458419	.	A	G	.	.	MAF_INRAE=8.861;MAF_USDA=28.235
NC_035086.1	53458421	.	T	G	.	.	MAF_INRAE=38.608;MAF_USDA=34.118
NC_035086.1	53458435	.	C	G	.	.	MAF_USDA=4.098
NC_035086.1	53458460	.	G	A	.	.	MAF_INRAE=8.861;MAF_USDA=25.882
NC_035086.1	53458470	.	G	A	.	.	MAF_INRAE=8.861;MAF_USDA=25.882
NC_035086.1	53458482	.	C	T	.	.	MAF_USDA=5.294
NC_035086.1	53458486	.	T	A	.	.	MAF_INRAE=8.861;MAF_USDA=27.059
NC_035086.1	53458509	.	A	C	.	.	MAF_USDA=1.639
NC_035086.1	53458512	.	T	A	.	.	MAF_USDA=3.529
NC_035086.1	53458557	.	T	G	.	.	MAF_INRAE=47.468;MAF_USDA=38.824
NC_035086.1	53458608	.	C	A	.	.	MAF_INRAE=3.333;MAF_USDA=20.492
NC_035086.1	53458654	.	C	A	.	.	MAF_INRAE=38.608;MAF_USDA=36.471
NC_035086.1	53458672	.	A	G	.	.	MAF_INRAE=47.468;MAF_USDA=39.412
NC_035086.1	53458678	.	G	T	.	.	MAF_INRAE=47.468;MAF_USDA=38.824
NC_035086.1	53458772	.	C	G	.	.	MAF_INRAE=47.468;MAF_USDA=39.412
NC_035086.1	53458774	.	G	A	.	.	MAF_USDA=6.557
NC_035086.1	53458790	.	G	A	.	.	MAF_INRAE=47.468;MAF_USDA=39.412
NC_035086.1	53458795	.	G	C	.	.	MAF_USDA=5.738
NC_035086.1	53458824	.	A	G	.	.	MAF_INRAE=3.333;MAF_USDA=3.529
NC_035086.1	53458825	.	T	A	.	.	MAF_USDA=2.941
NC_035086.1	53458874	.	T	C	.	.	MAF_USDA=1.639
NC_035086.1	53458907	.	T	A	.	.	MAF_INRAE=38.608;MAF_USDA=28.235
NC_035086.1	53458909	.	T	A	.	.	MAF_INRAE=39.167;MAF_USDA=38.235
NC_035086.1	53458913	.	T	G	.	.	MAF_USDA=7.377
NC_035086.1	53458929	.	T	A	.	.	MAF_INRAE=3.333;MAF_USDA=4.098
NC_035086.1	53458948	.	A	G	.	.	MAF_USDA=1.639
NC_035086.1	53458954	.	C	T	.	.	MAF_INRAE=6.329;MAF_USDA=5.294
NC_035086.1	53458967	.	C	T	.	.	MAF_INRAE=47.468;MAF_USDA=37.059
NC_035086.1	53458983	.	A	G	.	.	MAF_INRAE=47.468;MAF_USDA=38.69
NC_035086.1	53459006	.	G	T	.	.	MAF_USDA=39.157
NC_035086.1	53459100	.	C	A	.	.	MAF_USDA=20.833
NC_035086.1	53459139	.	G	T	.	.	MAF_USDA=29.167
NC_035086.1	53459144	.	C	A	.	.	MAF_USDA=10.417
NC_035086.1	53459176	.	C	A	.	.	MAF_USDA=20.833
NC_035086.1	53459258	.	C	T	.	.	MAF_INRAE=7.595;MAF_USDA=17.857
NC_035086.1	53459271	.	C	G	.	.	MAF_USDA=5.833
NC_035086.1	53459282	.	A	T	.	.	MAF_USDA=7.143
NC_035086.1	53459288	.	A	T	.	.	MAF_USDA=1.667
NC_035086.1	53459291	.	G	T	.	.	MAF_USDA=15.0
NC_035086.1	53459294	.	C	A	.	.	MAF_USDA=38.333
NC_035086.1	53459295	.	A	C	.	.	MAF_USDA=31.667
NC_035086.1	53459300	.	A	T	.	.	MAF_USDA=26.667
NC_035086.1	53459301	.	A	T	.	.	MAF_USDA=4.167
NC_035086.1	53459335	.	A	G	.	.	MAF_INRAE=1.667
NC_035086.1	53459337	.	A	G	.	.	MAF_INRAE=1.667
NC_035086.1	53459345	.	C	G	.	.	MAF_INRAE=2.5
NC_035086.1	53459354	.	A	T	.	.	MAF_INRAE=3.333
NC_035086.1	53459396	.	T	G	.	.	MAF_USDA=25.0
NC_035086.1	53459417	.	G	A	.	.	MAF_USDA=13.095
NC_035086.1	53459483	.	G	T	.	.	MAF_INRAE=26.316;MAF_USDA=29.167
NC_035086.1	53459495	.	A	C	.	.	MAF_INRAE=38.333;MAF_USDA=37.5
NC_035086.1	53459496	.	A	C	.	.	MAF_INRAE=38.333;MAF_USDA=37.5
NC_035086.1	53459533	.	T	G	.	.	MAF_INRAE=37.975;MAF_USDA=28.235
NC_035086.1	53459568	.	C	G	.	.	MAF_USDA=6.25
NC_035086.1	53459569	.	C	A	.	.	MAF_USDA=6.25
NC_035086.1	53459624	.	C	A	.	.	MAF_USDA=1.639
NC_035086.1	53459632	.	G	A	.	.	MAF_USDA=7.647
NC_035086.1	53459678	.	G	A	.	.	MAF_USDA=3.279
NC_035086.1	53459715	.	G	C	.	.	MAF_USDA=4.706
NC_035086.1	53459722	.	A	G	.	.	MAF_INRAE=47.468;MAF_USDA=41.176
NC_035086.1	53459728	.	G	T	.	.	MAF_USDA=4.118
NC_035086.1	53459734	.	G	A	.	.	MAF_INRAE=47.468;MAF_USDA=40.0
NC_035086.1	53459770	.	A	C	.	.	MAF_USDA=24.706
NC_035086.1	53459787	.	A	C	.	.	MAF_INRAE=40.0
NC_035086.1	53459813	.	A	T	.	.	MAF_INRAE=14.557;MAF_USDA=6.471
NC_035086.1	53459821	.	A	G	.	.	MAF_INRAE=2.5
NC_035086.1	53459823	.	A	C	.	.	MAF_INRAE=2.5
NC_035086.1	53459825	.	T	G	.	.	MAF_INRAE=2.5
NC_035086.1	53459827	.	C	A	.	.	MAF_INRAE=26.316;MAF_USDA=37.952
NC_035086.1	53459841	.	C	T	.	.	MAF_INRAE=5.0;MAF_USDA=3.529
NC_035086.1	53459855	.	A	G	.	.	MAF_INRAE=10.833
NC_035086.1	53459878	.	T	C	.	.	MAF_INRAE=9.167;MAF_USDA=5.738
NC_035086.1	53459912	.	A	C	.	.	MAF_INRAE=12.5;MAF_USDA=24.706
NC_035086.1	53459924	.	A	T	.	.	MAF_INRAE=12.5;MAF_USDA=24.706
NC_035086.1	53459945	.	G	T	.	.	MAF_INRAE=13.333;MAF_USDA=25.294
NC_035086.1	53459976	.	T	G	.	.	MAF_INRAE=12.5;MAF_USDA=24.706
NC_035086.1	53459981	.	C	T	.	.	MAF_INRAE=9.167;MAF_USDA=11.176
NC_035086.1	53460006	.	T	C	.	.	MAF_INRAE=12.5;MAF_USDA=23.529
NC_035086.1	53460015	.	C	A	.	.	MAF_INRAE=43.038;MAF_USDA=14.118
NC_035086.1	53460016	.	A	G	.	.	MAF_USDA=7.059
NC_035086.1	53460022	.	C	T	.	.	MAF_INRAE=12.5;MAF_USDA=24.118
NC_035086.1	53460032	.	G	A	.	.	MAF_USDA=7.059
NC_035086.1	53460035	.	G	T	.	.	MAF_INRAE=15.0;MAF_USDA=27.059
NC_035086.1	53460068	.	T	C	.	.	MAF_INRAE=12.5;MAF_USDA=24.706
NC_035086.1	53460091	.	C	G	.	.	MAF_INRAE=36.842
NC_035086.1	53460118	.	C	A	.	.	MAF_INRAE=38.333;MAF_USDA=29.167
NC_035086.1	53460130	.	G	A	.	.	MAF_INRAE=12.5;MAF_USDA=23.529
NC_035086.1	53460137	.	T	A	.	.	MAF_INRAE=12.5;MAF_USDA=22.941
NC_035086.1	53460138	.	T	G	.	.	MAF_INRAE=12.5;MAF_USDA=22.941
NC_035086.1	53460204	.	C	A	.	.	MAF_USDA=8.333
NC_035086.1	53460289	.	G	A	.	.	MAF_USDA=6.471
NC_035086.1	53460292	.	C	T	.	.	MAF_USDA=6.471
NC_035086.1	53460299	.	T	C	.	.	MAF_INRAE=12.5;MAF_USDA=25.294
NC_035086.1	53460333	.	A	T	.	.	MAF_USDA=7.059
NC_035086.1	53460340	.	A	G	.	.	MAF_INRAE=3.333;MAF_USDA=16.471
NC_035086.1	53460347	.	C	T	.	.	MAF_USDA=7.059
NC_035086.1	53460369	.	G	C	.	.	MAF_USDA=8.333
NC_035086.1	53460431	.	T	C	.	.	MAF_INRAE=12.5;MAF_USDA=23.529
NC_035086.1	53460460	.	T	C	.	.	MAF_INRAE=11.667;MAF_USDA=29.167
NC_035086.1	53460464	.	G	A	.	.	MAF_INRAE=11.667;MAF_USDA=50.0
NC_035086.1	53460472	.	A	G	.	.	MAF_INRAE=8.333;MAF_USDA=15.476
NC_035086.1	53460491	.	A	C	.	.	MAF_INRAE=4.167;MAF_USDA=6.557
NC_035086.1	53460496	.	C	A	.	.	MAF_INRAE=39.241;MAF_USDA=37.647
NC_035086.1	53460503	.	A	G	.	.	MAF_USDA=10.417
NC_035086.1	53460508	.	C	T	.	.	MAF_INRAE=11.392;MAF_USDA=44.118
NC_035086.1	53460520	.	C	A	.	.	MAF_INRAE=2.5;MAF_USDA=25.0
NC_035086.1	53460556	.	T	G	.	.	MAF_INRAE=47.468
NC_035086.1	53460616	.	C	A	.	.	MAF_INRAE=3.333;MAF_USDA=10.714
NC_035086.1	53460619	.	A	C	.	.	MAF_USDA=11.31
NC_035086.1	53460658	.	T	C	.	.	MAF_INRAE=3.333;MAF_USDA=16.667
NC_035086.1	53460708	.	G	A	.	.	MAF_USDA=2.5
NC_035086.1	53460785	.	G	A	.	.	MAF_INRAE=5.0;MAF_USDA=30.435
NC_035086.1	53460788	.	GACC	GACT	.	.	MAF_USDA=45.833
NC_035086.1	53460791	.	C	T	.	.	MAF_INRAE=26.316
NC_035086.1	53460806	.	G	A	.	.	MAF_INRAE=7.5;MAF_USDA=35.417
NC_035086.1	53460820	.	A	T	.	.	MAF_INRAE=50.0;MAF_USDA=22.917
NC_035086.1	53460822	.	A	C	.	.	MAF_INRAE=50.0;MAF_USDA=18.75
NC_035086.1	53460840	.	T	C	.	.	MAF_USDA=5.882
NC_035086.1	53460844	.	A	C	.	.	MAF_USDA=1.639
NC_035086.1	53460853	.	A	G	.	.	MAF_USDA=5.882
NC_035086.1	53460861	.	A	C	.	.	MAF_INRAE=10.833;MAF_USDA=24.118
NC_035086.1	53460868	.	A	T	.	.	MAF_INRAE=34.167;MAF_USDA=28.824
NC_035086.1	53460870	.	T	G	.	.	MAF_INRAE=10.833;MAF_USDA=28.824
NC_035086.1	53460872	.	T	G	.	.	MAF_INRAE=6.329;MAF_USDA=30.328
NC_035086.1	53460878	.	A	G	.	.	MAF_USDA=18.75
NC_035086.1	53460901	.	A	C	.	.	MAF_USDA=5.738
NC_035086.1	53460904	.	T	C	.	.	MAF_INRAE=1.667;MAF_USDA=20.0
NC_035086.1	53460928	.	G	A	.	.	MAF_USDA=4.706
NC_035086.1	53460933	.	T	C	.	.	MAF_INRAE=7.5;MAF_USDA=7.647
NC_035086.1	53460934	.	G	A	.	.	MAF_USDA=3.279
NC_035086.1	53460936	.	G	A	.	.	MAF_USDA=2.353
NC_035086.1	53460948	.	A	G	.	.	MAF_USDA=1.639
NC_035086.1	53460958	.	G	C	.	.	MAF_USDA=1.639
NC_035086.1	53460968	.	C	G	.	.	MAF_INRAE=39.873;MAF_USDA=33.529
NC_035086.1	53460998	.	C	A	.	.	MAF_USDA=16.667
NC_035086.1	53461003	.	A	T	.	.	MAF_USDA=8.333
NC_035086.1	53461017	.	C	A	.	.	MAF_INRAE=21.667;MAF_USDA=37.5
NC_035086.1	53461026	.	A	G	.	.	MAF_USDA=18.235
NC_035086.1	53461042	.	T	C	.	.	MAF_INRAE=4.167;MAF_USDA=14.024
NC_035086.1	53461077	.	G	A	.	.	MAF_INRAE=1.667
NC_035086.1	53461089	.	C	T	.	.	MAF_USDA=18.293
NC_035086.1	53461166	.	A	G	.	.	MAF_INRAE=5.0;MAF_USDA=4.167
NC_035086.1	53461198	.	G	A	.	.	MAF_USDA=5.833
NC_035086.1	53461332	.	C	A	.	.	MAF_INRAE=26.316
NC_035086.1	53461379	.	G	T	.	.	MAF_INRAE=36.842
NC_035086.1	53461389	.	C	T	.	.	MAF_INRAE=10.526
NC_035086.1	53461434	.	G	A	.	.	MAF_USDA=3.448
NC_035086.1	53461504	.	C	G	.	.	MAF_INRAE=26.316
NC_035086.1	53461680	.	C	T	.	.	MAF_USDA=1.724
NC_035086.1	53461693	.	A	G	.	.	MAF_INRAE=26.316;MAF_USDA=11.864
NC_035086.1	53461721	.	G	C	.	.	MAF_INRAE=10.526;MAF_USDA=44.828
NC_035086.1	53461722	.	C	T	.	.	MAF_USDA=1.724
NC_035086.1	53461723	.	G	A	.	.	MAF_INRAE=36.842;MAF_USDA=39.655
NC_035086.1	53461726	.	G	A	.	.	MAF_USDA=39.655
NC_035086.1	53461774	.	G	A	.	.	MAF_USDA=16.379
NC_035086.1	53461949	.	G	A	.	.	MAF_INRAE=26.316;MAF_USDA=15.517
NC_035086.1	53461983	.	T	A	.	.	MAF_USDA=1.724
NC_035086.1	53461985	.	T	C	.	.	MAF_USDA=1.724
NC_035086.1	53461997	.	G	T	.	.	MAF_USDA=4.31
NC_035086.1	53462003	.	T	C	.	.	MAF_USDA=3.448
NC_035086.1	53462039	.	G	T	.	.	MAF_USDA=1.724
NC_035086.1	53462083	.	G	T	.	.	MAF_USDA=2.586
NC_035086.1	53462177	.	G	C	.	.	MAF_USDA=4.31
NC_035086.1	53462350	.	C	T	.	.	MAF_INRAE=10.526
NC_035086.1	53462580	.	C	T	.	.	MAF_INRAE=5.263
NC_035086.1	53462723	.	C	A	.	.	MAF_INRAE=36.842;MAF_USDA=36.441
NC_035086.1	53462729	.	T	A	.	.	MAF_INRAE=36.842;MAF_USDA=36.441
NC_035086.1	53462883	.	G	A	.	.	MAF_USDA=30.435
NC_035086.1	53462903	.	G	T	.	.	MAF_INRAE=9.494
NC_035086.1	53462979	.	C	T	.	.	MAF_INRAE=4.167
NC_035086.1	53463015	.	C	T	.	.	MAF_INRAE=10.0;MAF_USDA=44.118
NC_035086.1	53463074	.	C	G	.	.	MAF_USDA=11.475
NC_035086.1	53463079	.	T	C	.	.	MAF_INRAE=10.526;MAF_USDA=49.412
NC_035086.1	53463083	.	C	T	.	.	MAF_INRAE=43.038;MAF_USDA=34.706
NC_035086.1	53463086	.	A	C	.	.	MAF_USDA=16.667
NC_035086.1	53463092	.	T	G	.	.	MAF_USDA=13.69
NC_035086.1	53463093	.	T	G	.	.	MAF_INRAE=6.329;MAF_USDA=29.762
NC_035086.1	53463116	.	C	T	.	.	MAF_INRAE=7.5;MAF_USDA=19.643
NC_035086.1	53463125	.	G	C	.	.	MAF_INRAE=6.667;MAF_USDA=21.429
NC_035086.1	53463165	.	T	C	.	.	MAF_INRAE=10.0;MAF_USDA=23.529
NC_035086.1	53463197	.	T	C	.	.	MAF_USDA=1.639
NC_035086.1	53463205	.	T	A	.	.	MAF_INRAE=6.329;MAF_USDA=28.824
NC_035086.1	53463210	.	T	G	.	.	MAF_INRAE=48.101;MAF_USDA=39.412
NC_035086.1	53463225	.	A	T	.	.	MAF_USDA=1.639
NC_035086.1	53463247	.	G	A	.	.	MAF_INRAE=49.367;MAF_USDA=35.882
NC_035086.1	53463271	.	A	G	.	.	MAF_INRAE=2.5;MAF_USDA=5.294
NC_035086.1	53463276	.	G	C	.	.	MAF_INRAE=27.215
NC_035086.1	53463285	.	G	A	.	.	MAF_INRAE=9.167;MAF_USDA=26.471
NC_035086.1	53463309	.	C	T	.	.	MAF_USDA=3.279
NC_035086.1	53463324	.	A	G	.	.	MAF_USDA=1.639
NC_035086.1	53463349	.	A	C	.	.	MAF_INRAE=11.667;MAF_USDA=35.882
NC_035086.1	53463351	.	A	G	.	.	MAF_INRAE=6.667;MAF_USDA=4.918
NC_035086.1	53463361	.	T	C	.	.	MAF_USDA=8.235
NC_035086.1	53463374	.	C	T	.	.	MAF_INRAE=2.5;MAF_USDA=16.471
NC_035086.1	53463389	.	C	T	.	.	MAF_INRAE=12.5;MAF_USDA=24.706
NC_035086.1	53463390	.	G	A	.	.	MAF_USDA=1.639
NC_035086.1	53463406	.	T	G	.	.	MAF_INRAE=12.5;MAF_USDA=23.529
NC_035086.1	53463415	.	C	A	.	.	MAF_INRAE=9.167;MAF_USDA=11.176
NC_035086.1	53463441	.	A	G	.	.	MAF_INRAE=12.5;MAF_USDA=25.294
NC_035086.1	53463459	.	C	A	.	.	MAF_INRAE=15.823;MAF_USDA=45.294
NC_035086.1	53463464	.	G	A	.	.	MAF_INRAE=12.5;MAF_USDA=25.294
NC_035086.1	53463471	.	A	G	.	.	MAF_INRAE=41.139;MAF_USDA=31.176
NC_035086.1	53463477	.	A	C	.	.	MAF_INRAE=12.5;MAF_USDA=24.118
NC_035086.1	53463481	.	C	T	.	.	MAF_INRAE=4.167;MAF_USDA=24.59
NC_035086.1	53463491	.	G	C	.	.	MAF_INRAE=16.667;MAF_USDA=44.706
NC_035086.1	53463502	.	T	G	.	.	MAF_USDA=12.941
NC_035086.1	53463505	.	T	A	.	.	MAF_INRAE=16.667;MAF_USDA=44.706
NC_035086.1	53463506	.	A	C	.	.	MAF_INRAE=9.167;MAF_USDA=11.765
NC_035086.1	53463509	.	G	T	.	.	MAF_INRAE=12.5;MAF_USDA=25.294
NC_035086.1	53463517	.	C	T	.	.	MAF_INRAE=3.333;MAF_USDA=29.412
NC_035086.1	53463518	.	A	G	.	.	MAF_INRAE=49.167;MAF_USDA=14.118
NC_035086.1	53463528	.	A	G	.	.	MAF_INRAE=3.333;MAF_USDA=28.824
NC_035086.1	53463530	.	A	G	.	.	MAF_INRAE=12.5;MAF_USDA=25.294
NC_035086.1	53463541	.	G	T	.	.	MAF_INRAE=43.671;MAF_USDA=14.118
NC_035086.1	53463543	.	T	A	.	.	MAF_INRAE=3.333;MAF_USDA=28.235
NC_035086.1	53463552	.	A	G	.	.	MAF_INRAE=46.835;MAF_USDA=40.588
NC_035086.1	53463557	.	A	G	.	.	MAF_INRAE=5.263;MAF_USDA=7.059
NC_035086.1	53463608	.	G	T	.	.	MAF_USDA=8.333
NC_035086.1	53463613	.	T	C	.	.	MAF_USDA=6.557
NC_035086.1	53463618	.	C	T	.	.	MAF_INRAE=10.526;MAF_USDA=18.033
NC_035086.1	53463629	.	A	G	.	.	MAF_INRAE=11.667;MAF_USDA=26.471
NC_035086.1	53463650	.	C	G	.	.	MAF_INRAE=10.526;MAF_USDA=19.672
NC_035086.1	53463725	.	A	C	.	.	MAF_USDA=8.824
NC_035086.1	53463737	.	C	A	.	.	MAF_INRAE=6.329;MAF_USDA=21.311
NC_035086.1	53463753	.	A	T	.	.	MAF_INRAE=15.823;MAF_USDA=42.353
NC_035086.1	53463755	.	C	T	.	.	MAF_INRAE=48.333;MAF_USDA=12.941
NC_035086.1	53463784	.	C	G	.	.	MAF_INRAE=6.329;MAF_USDA=25.41
NC_035086.1	53463808	.	A	G	.	.	MAF_INRAE=43.038;MAF_USDA=13.529
NC_035086.1	53463813	.	A	C	.	.	MAF_USDA=45.833
NC_035086.1	53463839	.	G	A	.	.	MAF_INRAE=9.167;MAF_USDA=11.765
NC_035086.1	53463852	.	G	C	.	.	MAF_INRAE=15.823;MAF_USDA=42.353
NC_035086.1	53463893	.	G	A	.	.	MAF_INRAE=12.5;MAF_USDA=25.595
NC_035086.1	53463899	.	G	T	.	.	MAF_INRAE=27.215
NC_035086.1	53463910	.	G	A	.	.	MAF_INRAE=6.329;MAF_USDA=25.0
NC_035086.1	53463943	.	A	C	.	.	MAF_INRAE=15.823
NC_035086.1	53463947	.	G	C	.	.	MAF_USDA=25.61
NC_035086.1	53463965	.	T	C	.	.	MAF_INRAE=3.333
NC_035086.1	53463967	.	A	C	.	.	MAF_USDA=6.25
NC_035086.1	53463982	.	G	A	.	.	MAF_INRAE=10.526
NC_035086.1	53464006	.	G	T	.	.	MAF_USDA=4.918
NC_035086.1	53464013	.	G	T	.	.	MAF_INRAE=15.19;MAF_USDA=42.353
NC_035086.1	53464046	.	G	T	.	.	MAF_USDA=11.176
NC_035086.1	53464051	.	C	T	.	.	MAF_INRAE=8.333;MAF_USDA=11.765
NC_035086.1	53464077	.	G	T	.	.	MAF_USDA=8.824
NC_035086.1	53464080	.	A	G	.	.	MAF_INRAE=15.823;MAF_USDA=42.941
NC_035086.1	53464084	.	T	A	.	.	MAF_INRAE=12.5;MAF_USDA=24.706
NC_035086.1	53464113	.	A	T	.	.	MAF_USDA=12.353
NC_035086.1	53464178	.	T	A	.	.	MAF_INRAE=46.835;MAF_USDA=18.852
NC_035086.1	53464181	.	A	G	.	.	MAF_USDA=29.508
NC_035086.1	53464185	.	T	A	.	.	MAF_USDA=23.77
NC_035086.1	53464197	.	A	T	.	.	MAF_INRAE=10.526;MAF_USDA=43.75
NC_035086.1	53464201	.	A	T	.	.	MAF_USDA=43.75
NC_035086.1	53464213	.	C	A	.	.	MAF_INRAE=9.167;MAF_USDA=11.905
NC_035086.1	53464218	.	C	T	.	.	MAF_INRAE=42.405;MAF_USDA=7.627
NC_035086.1	53464219	.	T	G	.	.	MAF_INRAE=49.167;MAF_USDA=9.524
NC_035086.1	53464222	.	A	G	.	.	MAF_INRAE=3.333;MAF_USDA=22.5
NC_035086.1	53464225	.	G	T	.	.	MAF_INRAE=9.167;MAF_USDA=11.31
NC_035086.1	53464233	.	A	T	.	.	MAF_INRAE=10.833;MAF_USDA=33.333
NC_035086.1	53464242	.	C	T	.	.	MAF_USDA=1.667
NC_035086.1	53464252	.	A	G	.	.	MAF_INRAE=8.333;MAF_USDA=8.333
NC_035086.1	53464260	.	G	C	.	.	MAF_INRAE=36.842
NC_035086.1	53464337	.	G	C	.	.	MAF_USDA=27.083
NC_035086.1	53464359	.	C	G	.	.	MAF_USDA=20.833
NC_035086.1	53464382	.	G	T	.	.	MAF_USDA=2.273
NC_035086.1	53464387	.	T	A	.	.	MAF_USDA=20.833
NC_035086.1	53464696	.	G	T	.	.	MAF_USDA=1.667
NC_035086.1	53464705	.	C	T	.	.	MAF_INRAE=5.063;MAF_USDA=6.667
NC_035086.1	53464714	.	C	T	.	.	MAF_INRAE=5.063;MAF_USDA=6.667
NC_035086.1	53464715	.	G	C	.	.	MAF_USDA=43.75
NC_035086.1	53464722	.	T	C	.	.	MAF_INRAE=5.833
NC_035086.1	53464725	.	C	T	.	.	MAF_INRAE=12.5
NC_035086.1	53464733	.	G	A	.	.	MAF_USDA=4.918
NC_035086.1	53464736	.	A	G	.	.	MAF_USDA=1.639
NC_035086.1	53464766	.	G	T	.	.	MAF_INRAE=9.167;MAF_USDA=17.647
NC_035086.1	53464770	.	T	A	.	.	MAF_INRAE=3.333
NC_035086.1	53464793	.	C	A	.	.	MAF_INRAE=38.608;MAF_USDA=44.118
NC_035086.1	53464858	.	G	A	.	.	MAF_USDA=4.167
NC_035086.1	53464865	.	C	T	.	.	MAF_INRAE=34.177;MAF_USDA=38.235
NC_035086.1	53464893	.	C	T	.	.	MAF_INRAE=25.0;MAF_USDA=33.529
NC_035086.1	53464906	.	T	A	.	.	MAF_INRAE=25.0;MAF_USDA=30.588
NC_035086.1	53464942	.	T	A	.	.	MAF_INRAE=43.333
NC_035086.1	53464954	.	T	A	.	.	MAF_USDA=1.695
NC_035086.1	53464980	.	A	G	.	.	MAF_USDA=5.294
NC_035086.1	53465026	.	C	A	.	.	MAF_INRAE=6.962
NC_035086.1	53465061	.	T	A	.	.	MAF_INRAE=2.5;MAF_USDA=15.294
NC_035086.1	53465072	.	T	C	.	.	MAF_INRAE=3.333;MAF_USDA=15.882
NC_035086.1	53465089	.	A	T	.	.	MAF_INRAE=14.167;MAF_USDA=17.647
NC_035086.1	53465091	.	T	A	.	.	MAF_INRAE=3.333;MAF_USDA=15.882
NC_035086.1	53465110	.	T	C	.	.	MAF_INRAE=48.734;MAF_USDA=35.294
NC_035086.1	53465117	.	C	A	.	.	MAF_INRAE=3.333;MAF_USDA=14.706
NC_035086.1	53465132	.	C	A	.	.	MAF_INRAE=46.203;MAF_USDA=49.412
NC_035086.1	53465154	.	G	T	.	.	MAF_INRAE=6.962;MAF_USDA=10.119
NC_035086.1	53465173	.	A	C	.	.	MAF_INRAE=48.734;MAF_USDA=34.524
NC_035086.1	53465223	.	A	C	.	.	MAF_INRAE=2.5
NC_035086.1	53465225	.	A	C	.	.	MAF_INRAE=2.5
NC_035086.1	53465251	.	T	C	.	.	MAF_INRAE=40.506;MAF_USDA=7.377
NC_035086.1	53465268	.	T	G	.	.	MAF_INRAE=46.835;MAF_USDA=41.176
NC_035086.1	53465270	.	G	T	.	.	MAF_INRAE=30.833;MAF_USDA=33.529
NC_035086.1	53465277	.	A	C	.	.	MAF_INRAE=8.333;MAF_USDA=35.882
NC_035086.1	53465285	.	G	T	.	.	MAF_INRAE=46.835;MAF_USDA=41.765
NC_035086.1	53465293	.	G	C	.	.	MAF_INRAE=46.835;MAF_USDA=41.765
NC_035086.1	53465313	.	T	C	.	.	MAF_INRAE=46.835;MAF_USDA=41.765
NC_035086.1	53465318	.	A	G	.	.	MAF_INRAE=40.506;MAF_USDA=7.377
NC_035086.1	53465344	.	A	C	.	.	MAF_INRAE=38.608;MAF_USDA=35.882
NC_035086.1	53465347	.	T	A	.	.	MAF_INRAE=14.557;MAF_USDA=21.765
NC_035086.1	53465361	.	A	G	.	.	MAF_INRAE=44.304;MAF_USDA=18.824
NC_035086.1	53465372	.	T	C	.	.	MAF_INRAE=3.333;MAF_USDA=33.333
NC_035086.1	53465379	.	C	G	.	.	MAF_USDA=4.918
NC_035086.1	53465412	.	C	T	.	.	MAF_INRAE=5.0;MAF_USDA=8.824
NC_035086.1	53465413	.	C	T	.	.	MAF_INRAE=3.333;MAF_USDA=22.353
NC_035086.1	53465423	.	G	A	.	.	MAF_INRAE=37.975;MAF_USDA=31.176
NC_035086.1	53465424	.	T	G	.	.	MAF_USDA=3.279
NC_035086.1	53465428	.	G	A	.	.	MAF_INRAE=41.139;MAF_USDA=8.824
NC_035086.1	53465433	.	A	G	.	.	MAF_INRAE=5.0;MAF_USDA=10.0
NC_035086.1	53465434	.	G	T	.	.	MAF_INRAE=5.0;MAF_USDA=12.941
NC_035086.1	53465438	.	G	A	.	.	MAF_INRAE=44.304;MAF_USDA=30.588
NC_035086.1	53465452	.	A	C	.	.	MAF_INRAE=14.557;MAF_USDA=21.176
NC_035086.1	53465466	.	G	T	.	.	MAF_INRAE=5.0;MAF_USDA=10.0
NC_035086.1	53465490	.	A	G	.	.	MAF_INRAE=48.101;MAF_USDA=43.529
NC_035086.1	53465494	.	G	T	.	.	MAF_INRAE=4.167;MAF_USDA=24.706
NC_035086.1	53465496	.	T	C	.	.	MAF_INRAE=44.304;MAF_USDA=35.882
NC_035086.1	53465497	.	G	A	.	.	MAF_USDA=4.098
NC_035086.1	53465505	.	T	A	.	.	MAF_INRAE=13.291;MAF_USDA=20.588
NC_035086.1	53465521	.	T	C	.	.	MAF_INRAE=41.139;MAF_USDA=8.824
NC_035086.1	53465526	.	A	G	.	.	MAF_INRAE=4.167;MAF_USDA=24.118
NC_035086.1	53465527	.	T	C	.	.	MAF_INRAE=11.392;MAF_USDA=19.672
NC_035086.1	53465542	.	T	A	.	.	MAF_USDA=1.639
NC_035086.1	53465580	.	A	T	.	.	MAF_USDA=8.333
NC_035086.1	53465627	.	A	G	.	.	MAF_USDA=20.455
NC_035086.1	53465662	.	G	A	.	.	MAF_INRAE=4.167
NC_035086.1	53465681	.	T	A	.	.	MAF_USDA=16.667
NC_035086.1	53465687	.	T	A	.	.	MAF_INRAE=1.667;MAF_USDA=22.917
NC_035086.1	53465689	.	A	G	.	.	MAF_USDA=16.667
NC_035086.1	53465710	.	T	G	.	.	MAF_USDA=10.87
NC_035086.1	53465727	.	CCTAACCCCCAT	CCTAACCCCCAC	.	.	MAF_USDA=29.167
NC_035086.1	53465738	.	T	C	.	.	MAF_INRAE=1.667
NC_035086.1	53465748	.	T	G	.	.	MAF_USDA=12.5
NC_035086.1	53465750	.	C	T	.	.	MAF_USDA=14.583
NC_035086.1	53465760	.	A	G	.	.	MAF_INRAE=1.667;MAF_USDA=27.083
NC_035086.1	53465774	.	A	C	.	.	MAF_USDA=25.0
NC_035086.1	53465786	.	G	A	.	.	MAF_USDA=39.583
NC_035086.1	53465794	.	C	T	.	.	MAF_INRAE=4.167;MAF_USDA=8.333
NC_035086.1	53465816	.	A	G	.	.	MAF_USDA=8.333
NC_035086.1	53465880	.	G	C	.	.	MAF_USDA=1.695
NC_035086.1	53465905	.	C	T	.	.	MAF_USDA=18.072
NC_035086.1	53465937	.	A	G	.	.	MAF_USDA=47.917
NC_035086.1	53465943	.	T	C	.	.	MAF_INRAE=35.833;MAF_USDA=47.917
NC_035086.1	53465946	.	T	C	.	.	MAF_USDA=1.667
NC_035086.1	53465952	.	T	C	.	.	MAF_USDA=27.083
NC_035086.1	53465961	.	T	A	.	.	MAF_USDA=47.917
NC_035086.1	53465964	.	T	C	.	.	MAF_INRAE=39.167;MAF_USDA=47.917
NC_035086.1	53465995	.	C	G	.	.	MAF_INRAE=12.025;MAF_USDA=37.059
NC_035086.1	53466007	.	C	T	.	.	MAF_INRAE=12.025;MAF_USDA=36.471
NC_035086.1	53466037	.	C	T	.	.	MAF_INRAE=5.0;MAF_USDA=7.647
NC_035086.1	53466039	.	A	T	.	.	MAF_INRAE=5.0;MAF_USDA=7.647
NC_035086.1	53466043	.	T	G	.	.	MAF_INRAE=5.0;MAF_USDA=8.824
NC_035086.1	53466056	.	C	T	.	.	MAF_INRAE=37.975;MAF_USDA=36.471
NC_035086.1	53466060	.	C	T	.	.	MAF_INRAE=5.0;MAF_USDA=8.235
NC_035086.1	53466130	.	A	G	.	.	MAF_INRAE=38.608;MAF_USDA=29.167
NC_035086.1	53466134	.	G	A	.	.	MAF_INRAE=46.667;MAF_USDA=6.25
NC_035086.1	53466147	.	A	G	.	.	MAF_INRAE=15.823;MAF_USDA=46.471
NC_035086.1	53466170	.	A	G	.	.	MAF_INRAE=38.608;MAF_USDA=33.529
NC_035086.1	53466180	.	A	G	.	.	MAF_INRAE=44.937;MAF_USDA=20.588
NC_035086.1	53466187	.	G	A	.	.	MAF_INRAE=5.0;MAF_USDA=8.235
NC_035086.1	53466196	.	C	T	.	.	MAF_USDA=3.279
NC_035086.1	53466203	.	C	G	.	.	MAF_INRAE=38.608;MAF_USDA=34.118
NC_035086.1	53466206	.	G	A	.	.	MAF_INRAE=45.833;MAF_USDA=11.765
NC_035086.1	53466255	.	T	C	.	.	MAF_INRAE=17.089;MAF_USDA=44.706
NC_035086.1	53466295	.	T	G	.	.	MAF_INRAE=40.506;MAF_USDA=10.0
NC_035086.1	53466352	.	G	T	.	.	MAF_INRAE=5.0;MAF_USDA=8.235
NC_035086.1	53466354	.	T	A	.	.	MAF_INRAE=5.0;MAF_USDA=8.235
NC_035086.1	53466370	.	C	G	.	.	MAF_INRAE=5.0;MAF_USDA=10.0
NC_035086.1	53466408	.	C	T	.	.	MAF_USDA=3.279
NC_035086.1	53466449	.	C	T	.	.	MAF_INRAE=6.962;MAF_USDA=7.059
NC_035086.1	53466457	.	C	A	.	.	MAF_INRAE=16.456;MAF_USDA=45.294
NC_035086.1	53466470	.	G	A	.	.	MAF_INRAE=16.456;MAF_USDA=47.059
NC_035086.1	53466471	.	T	C	.	.	MAF_INRAE=18.333;MAF_USDA=49.412
NC_035086.1	53466507	.	T	G	.	.	MAF_INRAE=5.0;MAF_USDA=8.235
NC_035086.1	53466528	.	A	G	.	.	MAF_INRAE=41.139;MAF_USDA=8.235
NC_035086.1	53466541	.	G	A	.	.	MAF_INRAE=38.608;MAF_USDA=32.941
NC_035086.1	53466556	.	A	T	.	.	MAF_INRAE=3.333;MAF_USDA=14.706
NC_035086.1	53466571	.	T	G	.	.	MAF_INRAE=20.886;MAF_USDA=43.529
NC_035086.1	53466576	.	G	A	.	.	MAF_INRAE=5.0;MAF_USDA=8.824
NC_035086.1	53466677	.	C	T	.	.	MAF_INRAE=5.0;MAF_USDA=9.412
NC_035086.1	53466684	.	C	T	.	.	MAF_INRAE=38.608
NC_035086.1	53466690	.	C	G	.	.	MAF_USDA=3.279
NC_035086.1	53466746	.	T	C	.	.	MAF_INRAE=17.089;MAF_USDA=48.235
NC_035086.1	53466793	.	A	T	.	.	MAF_USDA=5.294
NC_035086.1	53466821	.	A	G	.	.	MAF_INRAE=5.0
NC_035086.1	53466846	.	T	G	.	.	MAF_INRAE=14.557;MAF_USDA=28.824
NC_035086.1	53466865	.	T	A	.	.	MAF_INRAE=14.557;MAF_USDA=28.824
NC_035086.1	53466887	.	C	T	.	.	MAF_INRAE=20.886
NC_035086.1	53466903	.	A	T	.	.	MAF_INRAE=14.557;MAF_USDA=28.824
NC_035086.1	53466917	.	G	C	.	.	MAF_INRAE=14.557;MAF_USDA=21.765
NC_035086.1	53466926	.	T	A	.	.	MAF_INRAE=17.089;MAF_USDA=47.647
NC_035086.1	53467012	.	A	G	.	.	MAF_INRAE=14.557;MAF_USDA=31.176
NC_035086.1	53467026	.	G	A	.	.	MAF_INRAE=40.506;MAF_USDA=7.377
NC_035086.1	53467058	.	A	T	.	.	MAF_INRAE=5.0;MAF_USDA=8.824
NC_035086.1	53467100	.	G	C	.	.	MAF_INRAE=40.506;MAF_USDA=8.824
NC_035086.1	53467116	.	C	T	.	.	MAF_INRAE=5.0;MAF_USDA=6.25
NC_035086.1	53467152	.	T	C	.	.	MAF_INRAE=40.506;MAF_USDA=6.667
NC_035086.1	53467157	.	G	T	.	.	MAF_INRAE=5.0;MAF_USDA=2.381
NC_035086.1	53467158	.	C	A	.	.	MAF_INRAE=40.506;MAF_USDA=8.929
NC_035086.1	53467180	.	C	A	.	.	MAF_INRAE=5.0;MAF_USDA=2.083
NC_035086.1	53467195	.	G	A	.	.	MAF_INRAE=42.405
NC_035086.1	53467215	.	C	T	.	.	MAF_INRAE=41.139;MAF_USDA=8.333
NC_035086.1	53467225	.	T	C	.	.	MAF_INRAE=17.089;MAF_USDA=48.81
NC_035086.1	53467246	.	G	C	.	.	MAF_USDA=1.639
NC_035086.1	53467254	.	G	A	.	.	MAF_INRAE=41.139;MAF_USDA=8.235
NC_035086.1	53467295	.	C	T	.	.	MAF_INRAE=3.333;MAF_USDA=1.639
NC_035086.1	53467351	.	T	C	.	.	MAF_INRAE=17.089;MAF_USDA=48.235
NC_035086.1	53467358	.	C	T	.	.	MAF_INRAE=5.0;MAF_USDA=2.941
NC_035086.1	53467413	.	G	A	.	.	MAF_USDA=5.738
NC_035086.1	53467472	.	T	C	.	.	MAF_INRAE=20.253;MAF_USDA=47.059
NC_035086.1	53467482	.	G	A	.	.	MAF_INRAE=17.089;MAF_USDA=48.235
NC_035086.1	53467486	.	G	C	.	.	MAF_INRAE=19.167;MAF_USDA=48.235
NC_035086.1	53467620	.	T	C	.	.	MAF_USDA=1.639
NC_035086.1	53467628	.	T	G	.	.	MAF_USDA=1.639
NC_035086.1	53467758	.	C	T	.	.	MAF_INRAE=13.924;MAF_USDA=22.353
NC_035086.1	53467786	.	G	A	.	.	MAF_INRAE=14.557;MAF_USDA=22.353
NC_035086.1	53467865	.	C	A	.	.	MAF_INRAE=38.608;MAF_USDA=38.824
NC_035086.1	53467866	.	T	G	.	.	MAF_INRAE=5.833;MAF_USDA=3.279
NC_035086.1	53467923	.	C	G	.	.	MAF_INRAE=41.139;MAF_USDA=8.235
NC_035086.1	53467970	.	T	A	.	.	MAF_INRAE=25.949;MAF_USDA=35.294
NC_035086.1	53467981	.	T	G	.	.	MAF_USDA=1.639
NC_035086.1	53468116	.	A	T	.	.	MAF_INRAE=8.333;MAF_USDA=21.765
NC_035086.1	53468125	.	C	T	.	.	MAF_INRAE=6.962
NC_035086.1	53468129	.	T	C	.	.	MAF_INRAE=45.833;MAF_USDA=8.235
NC_035086.1	53468182	.	G	A	.	.	MAF_INRAE=34.177;MAF_USDA=37.059
NC_035086.1	53468223	.	T	C	.	.	MAF_INRAE=48.734;MAF_USDA=37.647
NC_035086.1	53468232	.	C	A	.	.	MAF_USDA=3.279
NC_035086.1	53468270	.	A	G	.	.	MAF_INRAE=40.506;MAF_USDA=8.235
NC_035086.1	53468296	.	C	G	.	.	MAF_USDA=4.918
NC_035086.1	53468326	.	G	T	.	.	MAF_INRAE=48.734;MAF_USDA=37.059
NC_035086.1	53468362	.	G	A	.	.	MAF_INRAE=12.658;MAF_USDA=25.294
NC_035086.1	53468409	.	T	C	.	.	MAF_INRAE=49.367;MAF_USDA=37.059
NC_035086.1	53468462	.	C	T	.	.	MAF_INRAE=6.962;MAF_USDA=1.639
NC_035086.1	53468496	.	C	A	.	.	MAF_USDA=3.279
NC_035086.1	53468497	.	A	T	.	.	MAF_USDA=3.279
NC_035086.1	53468506	.	A	T	.	.	MAF_INRAE=5.0
NC_035086.1	53468512	.	T	C	.	.	MAF_INRAE=40.506;MAF_USDA=12.941
NC_035086.1	53468537	.	C	T	.	.	MAF_INRAE=48.734;MAF_USDA=42.353
NC_035086.1	53468538	.	G	T	.	.	MAF_INRAE=17.5;MAF_USDA=29.412
NC_035086.1	53468581	.	G	T	.	.	MAF_INRAE=46.203;MAF_USDA=31.765
NC_035086.1	53468717	.	C	A	.	.	MAF_INRAE=41.139;MAF_USDA=12.941
NC_035086.1	53468755	.	C	T	.	.	MAF_INRAE=42.405;MAF_USDA=12.941
NC_035086.1	53468814	.	C	T	.	.	MAF_INRAE=41.139;MAF_USDA=12.941
NC_035086.1	53468817	.	A	G	.	.	MAF_INRAE=45.833;MAF_USDA=12.941
NC_035086.1	53468847	.	T	C	.	.	MAF_INRAE=40.506;MAF_USDA=14.706
NC_035086.1	53468873	.	T	A	.	.	MAF_INRAE=41.139;MAF_USDA=12.941
NC_035086.1	53468960	.	C	A	.	.	MAF_INRAE=41.772;MAF_USDA=10.417
NC_035086.1	53468991	.	T	G	.	.	MAF_INRAE=11.392;MAF_USDA=5.738
NC_035086.1	53468992	.	G	A	.	.	MAF_INRAE=46.667;MAF_USDA=15.294
NC_035086.1	53469030	.	C	T	.	.	MAF_INRAE=21.519;MAF_USDA=25.882
NC_035086.1	53469034	.	G	A	.	.	MAF_INRAE=15.833;MAF_USDA=23.529
NC_035086.1	53469035	.	G	T	.	.	MAF_INRAE=12.5;MAF_USDA=22.353
NC_035086.1	53469070	.	C	T	.	.	MAF_USDA=14.583
NC_035086.1	53469077	.	C	T	.	.	MAF_USDA=8.333
NC_035086.1	53469080	.	T	G	.	.	MAF_USDA=14.583
NC_035086.1	53469108	.	T	C	.	.	MAF_INRAE=19.167;MAF_USDA=45.122
NC_035086.1	53469132	.	T	G	.	.	MAF_USDA=41.071
NC_035086.1	53469134	.	G	A	.	.	MAF_USDA=41.071
NC_035086.1	53469141	.	T	A	.	.	MAF_USDA=40.0
NC_035086.1	53469183	.	T	A	.	.	MAF_INRAE=6.962
NC_035086.1	53469257	.	C	A	.	.	MAF_USDA=3.279
NC_035086.1	53469265	.	C	G	.	.	MAF_INRAE=5.833;MAF_USDA=3.279
NC_035086.1	53469277	.	G	C	.	.	MAF_INRAE=6.962
NC_035086.1	53469307	.	C	A	.	.	MAF_INRAE=9.167;MAF_USDA=10.417
NC_035086.1	53469364	.	A	G	.	.	MAF_INRAE=41.772;MAF_USDA=37.647
NC_035086.1	53469423	.	T	G	.	.	MAF_INRAE=35.443;MAF_USDA=38.824
NC_035086.1	53469444	.	A	T	.	.	MAF_INRAE=20.253;MAF_USDA=11.765
NC_035086.1	53469446	.	G	T	.	.	MAF_USDA=1.639
NC_035086.1	53469454	.	G	A	.	.	MAF_INRAE=12.658;MAF_USDA=22.941
NC_035086.1	53469460	.	C	A	.	.	MAF_INRAE=12.658;MAF_USDA=22.941
NC_035086.1	53469510	.	C	T	.	.	MAF_USDA=1.639
NC_035086.1	53469520	.	C	T	.	.	MAF_USDA=1.639
NC_035086.1	53469557	.	T	A	.	.	MAF_INRAE=40.506;MAF_USDA=15.294
NC_035086.1	53469632	.	A	G	.	.	MAF_USDA=1.639
NC_035086.1	53469649	.	C	T	.	.	MAF_USDA=1.639
NC_035086.1	53469651	.	C	G	.	.	MAF_INRAE=35.443;MAF_USDA=39.412
NC_035086.1	53469668	.	T	C	.	.	MAF_INRAE=35.443;MAF_USDA=41.765
NC_035086.1	53469853	.	T	G	.	.	MAF_INRAE=43.671;MAF_USDA=14.706
NC_035086.1	53469857	.	G	T	.	.	MAF_INRAE=48.333;MAF_USDA=14.706
NC_035086.1	53469931	.	T	A	.	.	MAF_INRAE=45.0;MAF_USDA=15.476
NC_035086.1	53469965	.	T	C	.	.	MAF_USDA=12.5
NC_035086.1	53470003	.	T	A	.	.	MAF_USDA=4.167
NC_035086.1	53470004	.	A	T	.	.	MAF_USDA=4.167
NC_035086.1	53470007	.	T	C	.	.	MAF_USDA=1.639
NC_035086.1	53470020	.	T	A	.	.	MAF_INRAE=19.62;MAF_USDA=24.118
NC_035086.1	53470043	.	T	G	.	.	MAF_INRAE=42.405;MAF_USDA=14.118
NC_035086.1	53470103	.	T	G	.	.	MAF_USDA=3.333
NC_035086.1	53470148	.	A	G	.	.	MAF_USDA=3.279
NC_035086.1	53470161	.	C	T	.	.	MAF_INRAE=26.316;MAF_USDA=14.881
NC_035086.1	53470189	.	A	C	.	.	MAF_INRAE=40.506;MAF_USDA=14.118
NC_035086.1	53470249	.	C	A	.	.	MAF_INRAE=5.833;MAF_USDA=3.279
NC_035086.1	53470260	.	C	A	.	.	MAF_INRAE=6.962;MAF_USDA=1.639
NC_035086.1	53470266	.	T	C	.	.	MAF_USDA=1.639
NC_035086.1	53470303	.	C	G	.	.	MAF_INRAE=40.506;MAF_USDA=14.706
NC_035086.1	53470322	.	A	T	.	.	MAF_INRAE=40.506;MAF_USDA=15.294
NC_035086.1	53470338	.	A	C	.	.	MAF_INRAE=17.089;MAF_USDA=25.294
NC_035086.1	53470395	.	T	C	.	.	MAF_USDA=44.118
NC_035086.1	53470573	.	C	T	.	.	MAF_INRAE=9.167;MAF_USDA=10.0
NC_035086.1	53470599	.	C	T	.	.	MAF_INRAE=36.076;MAF_USDA=41.176
NC_035086.1	53470625	.	A	G	.	.	MAF_INRAE=6.962;MAF_USDA=1.639
NC_035086.1	53470703	.	G	A	.	.	MAF_INRAE=24.051;MAF_USDA=26.471
NC_035086.1	53470735	.	G	A	.	.	MAF_INRAE=19.167;MAF_USDA=24.706
NC_035086.1	53470841	.	G	C	.	.	MAF_INRAE=14.167;MAF_USDA=23.494
NC_035086.1	53470844	.	T	C	.	.	MAF_USDA=1.667
NC_035086.1	53470859	.	G	T	.	.	MAF_INRAE=3.333;MAF_USDA=16.867
NC_035086.1	53470860	.	G	T	.	.	MAF_INRAE=19.167;MAF_USDA=46.988
NC_035086.1	53470946	.	G	A	.	.	MAF_INRAE=5.833;MAF_USDA=3.448
NC_035086.1	53471014	.	G	A	.	.	MAF_INRAE=30.0;MAF_USDA=27.711
NC_035086.1	53471046	.	T	A	.	.	MAF_INRAE=30.833;MAF_USDA=17.391
NC_035086.1	53471050	.	T	G	.	.	MAF_INRAE=19.167;MAF_USDA=30.435
NC_035086.1	53471051	.	T	C	.	.	MAF_USDA=17.391
NC_035086.1	53471077	.	T	G	.	.	MAF_INRAE=15.833;MAF_USDA=4.237
NC_035086.1	53471083	.	A	G	.	.	MAF_INRAE=20.833;MAF_USDA=26.22
NC_035086.1	53471120	.	C	T	.	.	MAF_USDA=1.695
NC_035086.1	53471121	.	C	T	.	.	MAF_INRAE=5.833;MAF_USDA=3.39
NC_035086.1	53471136	.	G	A	.	.	MAF_INRAE=19.167;MAF_USDA=45.732
NC_035086.1	53471174	.	A	T	.	.	MAF_INRAE=29.167;MAF_USDA=27.439
NC_035086.1	53471225	.	A	G	.	.	MAF_INRAE=19.167;MAF_USDA=46.951
NC_035086.1	53471237	.	C	T	.	.	MAF_INRAE=10.0;MAF_USDA=1.695
NC_035086.1	53471240	.	G	A	.	.	MAF_INRAE=10.833;MAF_USDA=33.735
NC_035086.1	53471268	.	C	T	.	.	MAF_INRAE=30.0;MAF_USDA=26.506
NC_035086.1	53471293	.	C	T	.	.	MAF_INRAE=10.0;MAF_USDA=1.695
NC_035086.1	53471304	.	T	G	.	.	MAF_USDA=1.695
NC_035086.1	53471305	.	G	T	.	.	MAF_INRAE=30.833;MAF_USDA=27.711
NC_035086.1	53471309	.	T	C	.	.	MAF_INRAE=35.0;MAF_USDA=22.289
NC_035086.1	53471322	.	C	T	.	.	MAF_USDA=27.108
NC_035086.1	53471330	.	G	A	.	.	MAF_USDA=12.5
NC_035086.1	53471400	.	T	G	.	.	MAF_USDA=1.667
NC_035086.1	53471404	.	T	A	.	.	MAF_INRAE=10.0;MAF_USDA=1.667
NC_035086.1	53471448	.	C	T	.	.	MAF_INRAE=19.167;MAF_USDA=42.771
NC_035086.1	53471451	.	G	T	.	.	MAF_INRAE=19.167;MAF_USDA=44.578
NC_035086.1	53471452	.	C	T	.	.	MAF_INRAE=5.833;MAF_USDA=2.5
NC_035086.1	53471462	.	T	C	.	.	MAF_USDA=7.5
NC_035086.1	53471483	.	A	C	.	.	MAF_USDA=1.695
NC_035086.1	53471484	.	C	T	.	.	MAF_INRAE=8.333;MAF_USDA=20.732
NC_035086.1	53471485	.	G	A	.	.	MAF_INRAE=3.333;MAF_USDA=17.073
NC_035086.1	53471567	.	T	G	.	.	MAF_INRAE=50.0;MAF_USDA=14.286
NC_035086.1	53471581	.	G	A	.	.	MAF_INRAE=5.0;MAF_USDA=4.217
NC_035086.1	53471589	.	T	G	.	.	MAF_INRAE=5.0
NC_035086.1	53471590	.	G	A	.	.	MAF_INRAE=5.0
NC_035086.1	53471595	.	T	C	.	.	MAF_INRAE=20.0;MAF_USDA=44.706
NC_035086.1	53471621	.	A	C	.	.	MAF_INRAE=10.833;MAF_USDA=33.929
NC_035086.1	53471622	.	T	C	.	.	MAF_INRAE=10.0;MAF_USDA=1.667
NC_035086.1	53471628	.	T	C	.	.	MAF_INRAE=15.0;MAF_USDA=22.619
NC_035086.1	53471647	.	G	A	.	.	MAF_INRAE=15.0;MAF_USDA=22.619
NC_035086.1	53471658	.	T	C	.	.	MAF_INRAE=15.0;MAF_USDA=5.0
NC_035086.1	53471710	.	G	A	.	.	MAF_INRAE=10.0;MAF_USDA=1.695
NC_035086.1	53471718	.	T	G	.	.	MAF_INRAE=30.833;MAF_USDA=28.916
NC_035086.1	53471804	.	T	C	.	.	MAF_INRAE=49.167;MAF_USDA=15.244
NC_035086.1	53471867	.	C	T	.	.	MAF_INRAE=15.0;MAF_USDA=24.39
NC_035086.1	53471883	.	C	A	.	.	MAF_INRAE=15.0;MAF_USDA=24.39
NC_035086.1	53471991	.	C	T	.	.	MAF_INRAE=5.833
NC_035086.1	53471999	.	A	G	.	.	MAF_INRAE=15.0;MAF_USDA=23.494
NC_035086.1	53472041	.	A	C	.	.	MAF_INRAE=35.0;MAF_USDA=43.976
NC_035086.1	53472045	.	T	C	.	.	MAF_INRAE=5.0;MAF_USDA=3.614
NC_035086.1	53472053	.	T	G	.	.	MAF_INRAE=5.833;MAF_USDA=2.5
NC_035086.1	53472085	.	T	C	.	.	MAF_INRAE=50.0;MAF_USDA=18.072
NC_035086.1	53472129	.	C	T	.	.	MAF_INRAE=19.167;MAF_USDA=46.988
NC_035086.1	53472130	.	G	A	.	.	MAF_INRAE=15.0;MAF_USDA=17.391
NC_035086.1	53472137	.	C	G	.	.	MAF_USDA=15.217
NC_035086.1	53472144	.	G	A	.	.	MAF_USDA=1.667
NC_035086.1	53472154	.	C	T	.	.	MAF_INRAE=19.167;MAF_USDA=30.435
NC_035086.1	53472160	.	G	A	.	.	MAF_INRAE=15.0;MAF_USDA=21.084
NC_035086.1	53472414	.	G	T	.	.	MAF_USDA=1.695
NC_035086.1	53472423	.	G	A	.	.	MAF_INRAE=18.333;MAF_USDA=43.902
NC_035086.1	53472466	.	G	T	.	.	MAF_INRAE=50.0;MAF_USDA=16.265
NC_035086.1	53472482	.	T	C	.	.	MAF_INRAE=25.833;MAF_USDA=42.857
NC_035086.1	53472493	.	A	T	.	.	MAF_INRAE=15.0;MAF_USDA=23.214
NC_035086.1	53472501	.	G	A	.	.	MAF_INRAE=8.333;MAF_USDA=12.5
NC_035086.1	53472502	.	A	T	.	.	MAF_INRAE=8.333;MAF_USDA=13.095
NC_035086.1	53472504	.	C	T	.	.	MAF_INRAE=15.0;MAF_USDA=23.214
NC_035086.1	53472505	.	G	A	.	.	MAF_INRAE=5.833;MAF_USDA=3.333
NC_035086.1	53472600	.	T	C	.	.	MAF_INRAE=34.167;MAF_USDA=41.566
NC_035086.1	53472641	.	A	T	.	.	MAF_INRAE=34.167
NC_035086.1	53472676	.	C	T	.	.	MAF_INRAE=10.0;MAF_USDA=1.695
NC_035086.1	53472718	.	A	G	.	.	MAF_USDA=16.463
NC_035086.1	53472723	.	C	A	.	.	MAF_USDA=21.341
NC_035086.1	53473726	.	G	A	.	.	MAF_USDA=5.085
NC_035086.1	53473748	.	T	A	.	.	MAF_USDA=15.854
NC_035086.1	53473790	.	C	A	.	.	MAF_USDA=23.78
NC_035086.1	53473792	.	T	A	.	.	MAF_USDA=28.049
NC_035086.1	53473796	.	A	T	.	.	MAF_USDA=28.659
NC_035086.1	53473823	.	G	T	.	.	MAF_USDA=5.085
NC_035086.1	53473986	.	T	C	.	.	MAF_USDA=3.529
NC_035086.1	53474004	.	C	G	.	.	MAF_INRAE=5.833;MAF_USDA=4.098
NC_035086.1	53474012	.	A	T	.	.	MAF_INRAE=5.833;MAF_USDA=4.918
NC_035086.1	53474014	.	T	G	.	.	MAF_INRAE=35.443;MAF_USDA=41.176
NC_035086.1	53474050	.	T	C	.	.	MAF_INRAE=6.962;MAF_USDA=1.639
NC_035086.1	53474161	.	T	C	.	.	MAF_INRAE=2.5
NC_035086.1	53474170	.	C	T	.	.	MAF_INRAE=2.5
NC_035086.1	53474171	.	A	T	.	.	MAF_INRAE=2.5
NC_035086.1	53474193	.	T	G	.	.	MAF_INRAE=3.333;MAF_USDA=2.941
NC_035086.1	53474278	.	T	C	.	.	MAF_INRAE=6.962;MAF_USDA=1.639
NC_035086.1	53474292	.	G	A	.	.	MAF_INRAE=6.329;MAF_USDA=3.279
NC_035086.1	53474299	.	A	T	.	.	MAF_INRAE=6.962;MAF_USDA=1.639
NC_035086.1	53474337	.	T	G	.	.	MAF_INRAE=6.962;MAF_USDA=1.639
NC_035086.1	53474357	.	C	T	.	.	MAF_INRAE=6.962;MAF_USDA=1.639
NC_035086.1	53474394	.	G	A	.	.	MAF_INRAE=40.506;MAF_USDA=46.471
NC_035086.1	53474479	.	T	C	.	.	MAF_USDA=4.167
NC_035086.1	53474516	.	C	T	.	.	MAF_INRAE=48.101;MAF_USDA=14.706
NC_035086.1	53474533	.	G	A	.	.	MAF_INRAE=8.228;MAF_USDA=20.588
NC_035086.1	53474564	.	C	T	.	.	MAF_INRAE=9.167;MAF_USDA=12.5
NC_035086.1	53474615	.	T	A	.	.	MAF_INRAE=47.468;MAF_USDA=13.529
NC_035086.1	53474616	.	A	G	.	.	MAF_INRAE=47.5;MAF_USDA=13.529
NC_035086.1	53474668	.	T	G	.	.	MAF_USDA=1.667
NC_035086.1	53474735	.	G	T	.	.	MAF_USDA=4.167
NC_035086.1	53475093	.	C	T	.	.	MAF_USDA=4.118
NC_035086.1	53475102	.	T	G	.	.	MAF_USDA=13.529
NC_035086.1	53475108	.	T	G	.	.	MAF_USDA=12.941
NC_035086.1	53475122	.	T	A	.	.	MAF_INRAE=5.833
NC_035086.1	53475150	.	T	C	.	.	MAF_INRAE=8.228;MAF_USDA=20.0
NC_035086.1	53475216	.	G	A	.	.	MAF_INRAE=48.101;MAF_USDA=13.529
NC_035086.1	53475275	.	T	C	.	.	MAF_INRAE=48.734;MAF_USDA=15.294
NC_035086.1	53475283	.	T	C	.	.	MAF_INRAE=48.734;MAF_USDA=15.882
NC_035086.1	53475331	.	A	T	.	.	MAF_INRAE=50.0;MAF_USDA=16.471
NC_035086.1	53475344	.	T	C	.	.	MAF_INRAE=45.0;MAF_USDA=15.476
NC_035086.1	53475349	.	A	G	.	.	MAF_USDA=3.39
NC_035086.1	53485499	.	T	G	.	.	MAF_USDA=8.696
NC_035086.1	53485636	.	G	T	.	.	MAF_USDA=6.25
NC_035086.1	53485637	.	C	T	.	.	MAF_USDA=16.667
NC_035086.1	53485638	.	A	G	.	.	MAF_USDA=16.667
NC_035086.1	53485730	.	A	G	.	.	MAF_INRAE=21.053;MAF_USDA=3.571
NC_035086.1	53485753	.	G	T	.	.	MAF_USDA=1.639
NC_035086.1	53485814	.	G	A	.	.	MAF_USDA=8.333
NC_035086.1	53527768	.	C	A	.	.	MAF_USDA=27.083
NC_035086.1	53527769	.	A	G	.	.	MAF_USDA=31.25
NC_035086.1	53527771	.	A	C	.	.	MAF_USDA=4.167
NC_035086.1	53527801	.	G	T	.	.	MAF_USDA=20.833
NC_035086.1	53527802	.	G	T	.	.	MAF_USDA=16.667
NC_035086.1	53527820	.	G	C	.	.	MAF_USDA=16.667
NC_035086.1	53527822	.	G	C	.	.	MAF_USDA=35.417
NC_035086.1	53527834	.	C	G	.	.	MAF_USDA=25.0
NC_035086.1	53527861	.	A	C	.	.	MAF_USDA=10.417
NC_035086.1	53527866	.	A	G	.	.	MAF_USDA=25.0
NC_035086.1	53547652	.	C	A	.	.	MAF_INRAE=49.167
NC_035086.1	53547752	.	G	T	.	.	MAF_INRAE=40.833
NC_035086.1	53547783	.	T	G	.	.	MAF_USDA=14.583
NC_035086.1	53547784	.	A	C	.	.	MAF_USDA=16.667
NC_035086.1	53547788	.	G	A	.	.	MAF_USDA=16.667
NC_035086.1	53547830	.	G	A	.	.	MAF_INRAE=40.0;MAF_USDA=16.667
NC_035086.1	53547838	.	A	C	.	.	MAF_INRAE=39.167;MAF_USDA=14.583
NC_035086.1	53547850	.	T	A	.	.	MAF_INRAE=4.167
NC_035086.1	53547851	.	T	A	.	.	MAF_USDA=10.417
NC_035086.1	53547942	.	T	C	.	.	MAF_USDA=18.75
NC_035086.1	53547949	.	A	G	.	.	MAF_INRAE=39.167;MAF_USDA=14.583
NC_035086.1	53547956	.	A	G	.	.	MAF_INRAE=39.167;MAF_USDA=14.583
NC_035086.1	53557371	.	C	T	.	.	MAF_USDA=9.091
NC_035086.1	53557400	.	T	A	.	.	MAF_USDA=27.273
NC_035086.1	53557405	.	C	A	.	.	MAF_USDA=9.091
NC_035086.1	53569049	.	T	A	.	.	MAF_USDA=47.917
NC_035086.1	53569056	.	A	G	.	.	MAF_USDA=43.478
NC_035086.1	53569058	.	G	T	.	.	MAF_USDA=41.667
NC_035086.1	53569073	.	G	A	.	.	MAF_INRAE=15.789;MAF_USDA=42.857
NC_035086.1	53569079	.	T	A	.	.	MAF_INRAE=15.789;MAF_USDA=41.765
NC_035086.1	53569091	.	A	G	.	.	MAF_INRAE=15.789;MAF_USDA=41.765
NC_035086.1	53569106	.	A	C	.	.	MAF_USDA=35.417
NC_035086.1	53569114	.	A	T	.	.	MAF_INRAE=15.789;MAF_USDA=40.0
NC_035086.1	53569115	.	T	C	.	.	MAF_USDA=37.647
NC_035086.1	53569172	.	T	G	.	.	MAF_INRAE=15.789;MAF_USDA=35.417
NC_035086.1	53569184	.	G	A	.	.	MAF_USDA=33.333
NC_035086.1	53569855	.	T	C	.	.	MAF_USDA=20.833
NC_035086.1	53569902	.	T	C	.	.	MAF_INRAE=35.0
NC_035086.1	53569929	.	G	C	.	.	MAF_INRAE=7.5;MAF_USDA=8.333
NC_035086.1	53569939	.	T	A	.	.	MAF_INRAE=21.667
NC_035086.1	53569975	.	A	C	.	.	MAF_INRAE=7.5
NC_035086.1	53569979	.	C	A	.	.	MAF_INRAE=3.333
NC_035086.1	53569982	.	A	G	.	.	MAF_INRAE=3.333
NC_035086.1	53569983	.	C	T	.	.	MAF_INRAE=3.333
NC_035086.1	53569988	.	T	C	.	.	MAF_INRAE=3.333
NC_035086.1	53570020	.	G	T	.	.	MAF_INRAE=2.632;MAF_USDA=4.348
NC_035086.1	53570024	.	T	C	.	.	MAF_USDA=4.348
NC_035086.1	53570096	.	A	G	.	.	MAF_USDA=25.0
NC_035086.1	53570097	.	G	A	.	.	MAF_USDA=27.083
NC_035086.1	53570177	.	A	G	.	.	MAF_INRAE=1.667
NC_035086.1	53570178	.	C	T	.	.	MAF_INRAE=1.667
NC_035086.1	53570211	.	A	G	.	.	MAF_INRAE=2.5
NC_035086.1	53570222	.	T	C	.	.	MAF_USDA=1.667
NC_035086.1	53570240	.	G	A	.	.	MAF_INRAE=4.167;MAF_USDA=20.833
NC_035086.1	53570248	.	G	T	.	.	MAF_INRAE=21.667
NC_035086.1	53570258	.	C	A	.	.	MAF_INRAE=50.0
NC_035086.1	53570267	.	C	G	.	.	MAF_USDA=16.667
NC_035086.1	53570368	.	A	G	.	.	MAF_USDA=9.016
NC_035086.1	53570380	.	C	A	.	.	MAF_INRAE=20.886;MAF_USDA=42.353
NC_035086.1	53570426	.	A	T	.	.	MAF_INRAE=45.0
NC_035086.1	53570448	.	C	A	.	.	MAF_INRAE=24.167;MAF_USDA=41.667
NC_035086.1	53570458	.	C	A	.	.	MAF_INRAE=1.667
NC_035086.1	53570465	.	C	T	.	.	MAF_INRAE=17.089;MAF_USDA=31.25
NC_035086.1	53570534	.	A	C	.	.	MAF_INRAE=19.167
NC_035086.1	53570537	.	G	T	.	.	MAF_USDA=9.836
NC_035086.1	53570569	.	T	C	.	.	MAF_INRAE=5.696;MAF_USDA=10.417
NC_035086.1	53570590	.	G	A	.	.	MAF_INRAE=31.667
NC_035086.1	53570601	.	A	T	.	.	MAF_USDA=8.824
NC_035086.1	53570633	.	T	C	.	.	MAF_USDA=2.353
NC_035086.1	53570708	.	A	G	.	.	MAF_USDA=6.557
NC_035086.1	53570720	.	G	A	.	.	MAF_INRAE=2.5
NC_035086.1	53570747	.	A	G	.	.	MAF_INRAE=10.526
NC_035086.1	53570762	.	C	T	.	.	MAF_INRAE=18.421;MAF_USDA=20.833
NC_035086.1	53570763	.	A	G	.	.	MAF_USDA=20.833
NC_035086.1	53570766	.	A	C	.	.	MAF_USDA=20.833
NC_035086.1	53570948	.	T	G	.	.	MAF_USDA=33.333
NC_035086.1	53570956	.	T	G	.	.	MAF_USDA=13.529
NC_035086.1	53570974	.	A	C	.	.	MAF_INRAE=17.5
NC_035086.1	53571035	.	A	T	.	.	MAF_USDA=20.588
NC_035086.1	53571072	.	T	A	.	.	MAF_INRAE=3.333;MAF_USDA=20.238
NC_035086.1	53571078	.	T	A	.	.	MAF_INRAE=11.667;MAF_USDA=27.976
NC_035086.1	53571080	.	A	G	.	.	MAF_INRAE=10.833;MAF_USDA=25.0
NC_035086.1	53571088	.	G	A	.	.	MAF_INRAE=7.5;MAF_USDA=5.294
NC_035086.1	53571113	.	T	A	.	.	MAF_INRAE=12.658
NC_035086.1	53571116	.	T	C	.	.	MAF_USDA=31.25
NC_035086.1	53571141	.	C	T	.	.	MAF_USDA=16.667
NC_035086.1	53571151	.	A	G	.	.	MAF_USDA=17.059
NC_035086.1	53571159	.	C	T	.	.	MAF_INRAE=15.823;MAF_USDA=47.917
NC_035086.1	53571165	.	A	C	.	.	MAF_USDA=45.833
NC_035086.1	53571185	.	C	T	.	.	MAF_INRAE=3.333;MAF_USDA=4.167
NC_035086.1	53571192	.	T	C	.	.	MAF_INRAE=5.263;MAF_USDA=4.167
NC_035086.1	53571207	.	A	G	.	.	MAF_INRAE=6.667;MAF_USDA=8.333
NC_035086.1	53571323	.	T	A	.	.	MAF_USDA=8.333
NC_035086.1	53571335	.	A	G	.	.	MAF_USDA=4.167
NC_035086.1	53571424	.	A	T	.	.	MAF_USDA=6.25
NC_035086.1	53571429	.	T	A	.	.	MAF_USDA=8.333
NC_035086.1	53573738	.	A	C	.	.	MAF_USDA=35.417
NC_035086.1	53573742	.	A	C	.	.	MAF_USDA=22.917
NC_035086.1	53573755	.	T	C	.	.	MAF_USDA=18.75
NC_035086.1	53573854	.	G	C	.	.	MAF_USDA=16.667
NC_035086.1	53573860	.	G	A	.	.	MAF_USDA=18.75
NC_035086.1	53573917	.	C	A	.	.	MAF_USDA=47.917
NC_035086.1	53578802	.	G	T	.	.	MAF_INRAE=10.526
NC_035086.1	53583110	.	T	G	.	.	MAF_USDA=20.833
NC_035086.1	53583128	.	C	T	.	.	MAF_USDA=4.706
NC_035086.1	53583176	.	G	A	.	.	MAF_USDA=18.75
NC_035086.1	53583194	.	G	T	.	.	MAF_INRAE=5.263;MAF_USDA=6.25
NC_035086.1	53583250	.	A	G	.	.	MAF_USDA=10.87
NC_035086.1	53583618	.	A	G	.	.	MAF_INRAE=10.833
NC_035086.1	53583627	.	T	A	.	.	MAF_INRAE=5.063
NC_035086.1	53583631	.	T	C	.	.	MAF_INRAE=10.833
NC_035086.1	53583665	.	C	T	.	.	MAF_INRAE=29.167
NC_035086.1	53583703	.	C	A	.	.	MAF_USDA=2.459
NC_035086.1	53583729	.	A	G	.	.	MAF_USDA=3.279
NC_035086.1	53583743	.	C	G	.	.	MAF_USDA=6.557
NC_035086.1	53583749	.	T	C	.	.	MAF_INRAE=5.696
NC_035086.1	53583772	.	C	T	.	.	MAF_INRAE=44.167
NC_035086.1	53583780	.	T	A	.	.	MAF_INRAE=26.316
NC_035086.1	53583790	.	A	T	.	.	MAF_INRAE=43.333
NC_035086.1	53583793	.	A	G	.	.	MAF_INRAE=42.5
NC_035086.1	53583805	.	G	A	.	.	MAF_INRAE=40.0
NC_035086.1	53583811	.	G	A	.	.	MAF_USDA=1.639
NC_035086.1	53583819	.	G	A	.	.	MAF_INRAE=40.0
NC_035086.1	53583821	.	A	T	.	.	MAF_INRAE=39.167
NC_035086.1	53583824	.	T	A	.	.	MAF_USDA=1.639
NC_035086.1	53583834	.	T	C	.	.	MAF_INRAE=18.987;MAF_USDA=37.059
NC_035086.1	53583863	.	G	A	.	.	MAF_USDA=4.098
NC_035086.1	53583882	.	A	C	.	.	MAF_USDA=3.279
NC_035086.1	53583914	.	A	T	.	.	MAF_INRAE=39.873
NC_035086.1	53583925	.	G	A	.	.	MAF_INRAE=16.667;MAF_USDA=35.294
NC_035086.1	53583946	.	G	A	.	.	MAF_INRAE=2.5;MAF_USDA=3.529
NC_035086.1	53583947	.	G	T	.	.	MAF_INRAE=25.833
NC_035086.1	53583958	.	A	C	.	.	MAF_USDA=2.459
NC_035086.1	53583960	.	A	G	.	.	MAF_INRAE=26.667
NC_035086.1	53583991	.	G	A	.	.	MAF_INRAE=31.667
NC_035086.1	53584015	.	A	C	.	.	MAF_INRAE=5.063;MAF_USDA=3.279
NC_035086.1	53584028	.	C	A	.	.	MAF_USDA=4.098
NC_035086.1	53584050	.	A	T	.	.	MAF_INRAE=32.5
NC_035086.1	53584053	.	A	G	.	.	MAF_INRAE=32.5
NC_035086.1	53584065	.	T	G	.	.	MAF_INRAE=5.0
NC_035086.1	53584067	.	A	G	.	.	MAF_USDA=7.377
NC_035086.1	53584072	.	C	T	.	.	MAF_USDA=9.016
NC_035086.1	53584075	.	C	G	.	.	MAF_INRAE=30.0
NC_035086.1	53584083	.	T	G	.	.	MAF_INRAE=10.127
NC_035086.1	53584085	.	C	T	.	.	MAF_INRAE=6.329;MAF_USDA=10.656
NC_035086.1	53584086	.	A	T	.	.	MAF_INRAE=7.5;MAF_USDA=10.656
NC_035086.1	53584098	.	A	C	.	.	MAF_USDA=9.836
NC_035086.1	53584106	.	G	A	.	.	MAF_INRAE=13.333
NC_035086.1	53584114	.	A	C	.	.	MAF_INRAE=9.167
NC_035086.1	53584118	.	T	C	.	.	MAF_INRAE=13.333
NC_035086.1	53584119	.	C	T	.	.	MAF_INRAE=9.167
NC_035086.1	53584139	.	G	T	.	.	MAF_USDA=13.934
NC_035086.1	53584152	.	G	C	.	.	MAF_USDA=10.417
NC_035086.1	53584165	.	T	C	.	.	MAF_INRAE=26.667;MAF_USDA=50.0
NC_035086.1	53584174	.	C	G	.	.	MAF_USDA=5.738
NC_035086.1	53584202	.	A	T	.	.	MAF_INRAE=2.5;MAF_USDA=6.25
NC_035086.1	53584224	.	A	C	.	.	MAF_USDA=9.016
NC_035086.1	53584238	.	A	C	.	.	MAF_INRAE=2.5
NC_035086.1	53584242	.	C	A	.	.	MAF_USDA=3.279
NC_035086.1	53584246	.	C	G	.	.	MAF_INRAE=5.696
NC_035086.1	53584251	.	T	C	.	.	MAF_USDA=1.639
NC_035086.1	53584258	.	A	G	.	.	MAF_USDA=4.918
NC_035086.1	53584263	.	G	A	.	.	MAF_INRAE=1.667
NC_035086.1	53584295	.	C	T	.	.	MAF_USDA=16.393
NC_035086.1	53584298	.	T	G	.	.	MAF_USDA=5.738
NC_035086.1	53584313	.	T	A	.	.	MAF_USDA=16.393
NC_035086.1	53584334	.	C	A	.	.	MAF_INRAE=1.667;MAF_USDA=5.738
NC_035086.1	53584349	.	T	G	.	.	MAF_INRAE=20.833;MAF_USDA=41.176
NC_035086.1	53584352	.	A	G	.	.	MAF_INRAE=1.667;MAF_USDA=5.738
NC_035086.1	53584418	.	G	A	.	.	MAF_USDA=12.5
NC_035086.1	53584438	.	A	G	.	.	MAF_USDA=12.5
NC_035086.1	53584468	.	A	G	.	.	MAF_INRAE=7.895
NC_035086.1	53584485	.	C	T	.	.	MAF_INRAE=31.579;MAF_USDA=39.583
NC_035086.1	53584503	.	G	A	.	.	MAF_INRAE=31.579;MAF_USDA=30.435
NC_035086.1	53584521	.	C	A	.	.	MAF_INRAE=2.632
NC_035086.1	53584537	.	T	C	.	.	MAF_INRAE=2.632;MAF_USDA=4.348
NC_035086.1	53584540	.	C	T	.	.	MAF_USDA=23.913
NC_035086.1	53584552	.	C	T	.	.	MAF_USDA=26.087
NC_035086.1	53584644	.	C	A	.	.	MAF_USDA=8.696
NC_035086.1	53584672	.	A	G	.	.	MAF_INRAE=8.333;MAF_USDA=10.87
NC_035086.1	53584674	.	A	T	.	.	MAF_USDA=15.217
NC_035086.1	53584983	.	A	G	.	.	MAF_INRAE=13.924
NC_035086.1	53584998	.	A	G	.	.	MAF_INRAE=36.709;MAF_USDA=30.435
NC_035086.1	53585019	.	A	C	.	.	MAF_USDA=1.765
NC_035086.1	53585040	.	G	A	.	.	MAF_USDA=1.765
NC_035086.1	53585064	.	T	G	.	.	MAF_INRAE=19.62;MAF_USDA=39.412
NC_035086.1	53585192	.	G	A	.	.	MAF_USDA=1.639
NC_035086.1	53586715	.	T	C	.	.	MAF_USDA=33.333
NC_035086.1	53586736	.	T	A	.	.	MAF_USDA=20.833
NC_035086.1	53586744	.	C	T	.	.	MAF_USDA=35.417
NC_035086.1	53586778	.	T	G	.	.	MAF_USDA=15.06
NC_035086.1	53586890	.	T	A	.	.	MAF_USDA=12.353
NC_035086.1	53586892	.	T	C	.	.	MAF_USDA=5.738
NC_035086.1	53586902	.	A	G	.	.	MAF_INRAE=7.895;MAF_USDA=5.882
NC_035086.1	53586924	.	A	G	.	.	MAF_INRAE=42.105;MAF_USDA=11.176
NC_035086.1	53586932	.	C	T	.	.	MAF_INRAE=44.737
NC_035086.1	53586963	.	G	A	.	.	MAF_INRAE=48.101;MAF_USDA=36.471
NC_035086.1	53587003	.	T	C	.	.	MAF_INRAE=26.582;MAF_USDA=46.471
NC_035086.1	53587008	.	T	A	.	.	MAF_INRAE=5.696;MAF_USDA=7.377
NC_035086.1	53587018	.	T	G	.	.	MAF_INRAE=2.5
NC_035086.1	53587029	.	A	T	.	.	MAF_INRAE=1.667
NC_035086.1	53587032	.	A	G	.	.	MAF_INRAE=2.5
NC_035086.1	53587053	.	T	C	.	.	MAF_INRAE=18.987;MAF_USDA=32.941
NC_035086.1	53587077	.	G	C	.	.	MAF_USDA=1.639
NC_035086.1	53587106	.	G	A	.	.	MAF_USDA=1.639
NC_035086.1	53587116	.	G	T	.	.	MAF_INRAE=9.494;MAF_USDA=20.588
NC_035086.1	53587187	.	A	C	.	.	MAF_USDA=1.639
NC_035086.1	53587200	.	G	T	.	.	MAF_INRAE=15.19;MAF_USDA=27.647
NC_035086.1	53587210	.	T	C	.	.	MAF_INRAE=15.19;MAF_USDA=27.059
NC_035086.1	53587214	.	A	T	.	.	MAF_INRAE=13.333;MAF_USDA=27.059
NC_035086.1	53587226	.	A	G	.	.	MAF_INRAE=48.101;MAF_USDA=34.706
NC_035086.1	53587230	.	T	A	.	.	MAF_INRAE=7.5;MAF_USDA=11.765
NC_035086.1	53587274	.	C	T	.	.	MAF_INRAE=8.228;MAF_USDA=13.529
NC_035086.1	53587279	.	G	T	.	.	MAF_INRAE=6.962;MAF_USDA=12.353
NC_035086.1	53587300	.	C	A	.	.	MAF_INRAE=43.671;MAF_USDA=35.294
NC_035086.1	53587301	.	A	C	.	.	MAF_INRAE=5.833
NC_035086.1	53587349	.	C	G	.	.	MAF_INRAE=43.671;MAF_USDA=37.059
NC_035086.1	53587353	.	G	T	.	.	MAF_INRAE=10.526;MAF_USDA=5.882
NC_035086.1	53587365	.	C	A	.	.	MAF_INRAE=9.167;MAF_USDA=4.118
NC_035086.1	53587372	.	C	A	.	.	MAF_USDA=2.941
NC_035086.1	53587377	.	C	T	.	.	MAF_INRAE=6.962;MAF_USDA=14.118
NC_035086.1	53587445	.	C	T	.	.	MAF_USDA=1.639
NC_035086.1	53587484	.	G	A	.	.	MAF_INRAE=44.304;MAF_USDA=40.588
NC_035086.1	53587590	.	T	A	.	.	MAF_INRAE=9.167;MAF_USDA=4.118
NC_035086.1	53587594	.	G	A	.	.	MAF_INRAE=6.962;MAF_USDA=14.118
NC_035086.1	53587595	.	C	T	.	.	MAF_INRAE=3.165;MAF_USDA=7.377
NC_035086.1	53587596	.	G	A	.	.	MAF_USDA=3.279
NC_035086.1	53587643	.	A	T	.	.	MAF_INRAE=42.105;MAF_USDA=37.059
NC_035086.1	53587649	.	T	C	.	.	MAF_INRAE=31.646;MAF_USDA=21.765
NC_035086.1	53587660	.	G	A	.	.	MAF_INRAE=6.962;MAF_USDA=14.706
NC_035086.1	53587743	.	C	T	.	.	MAF_INRAE=10.526;MAF_USDA=6.471
NC_035086.1	53587744	.	A	G	.	.	MAF_INRAE=47.5;MAF_USDA=41.176
NC_035086.1	53587774	.	C	T	.	.	MAF_USDA=1.639
NC_035086.1	53587806	.	G	A	.	.	MAF_INRAE=10.526;MAF_USDA=5.882
NC_035086.1	53587811	.	G	A	.	.	MAF_USDA=2.459
NC_035086.1	53587835	.	A	T	.	.	MAF_USDA=2.459
NC_035086.1	53587857	.	A	T	.	.	MAF_INRAE=10.526;MAF_USDA=5.882
NC_035086.1	53587969	.	A	T	.	.	MAF_INRAE=46.835;MAF_USDA=40.588
NC_035086.1	53587972	.	G	C	.	.	MAF_INRAE=6.667;MAF_USDA=12.353
NC_035086.1	53587977	.	A	T	.	.	MAF_INRAE=6.329;MAF_USDA=13.529
NC_035086.1	53587984	.	A	G	.	.	MAF_INRAE=6.329;MAF_USDA=12.941
NC_035086.1	53587997	.	A	G	.	.	MAF_INRAE=6.329;MAF_USDA=10.0
NC_035086.1	53587999	.	T	G	.	.	MAF_INRAE=6.667;MAF_USDA=10.0
NC_035086.1	53588003	.	T	C	.	.	MAF_INRAE=6.667;MAF_USDA=10.0
NC_035086.1	53588025	.	C	A	.	.	MAF_INRAE=5.833;MAF_USDA=12.353
NC_035086.1	53588026	.	A	G	.	.	MAF_INRAE=5.833;MAF_USDA=11.765
NC_035086.1	53588033	.	T	C	.	.	MAF_INRAE=5.696;MAF_USDA=12.941
NC_035086.1	53588091	.	G	A	.	.	MAF_INRAE=48.734;MAF_USDA=48.824
NC_035086.1	53588132	.	G	A	.	.	MAF_USDA=3.279
NC_035086.1	53588197	.	G	A	.	.	MAF_INRAE=42.105;MAF_USDA=36.471
NC_035086.1	53588245	.	G	A	.	.	MAF_INRAE=6.962;MAF_USDA=8.824
NC_035086.1	53588323	.	C	T	.	.	MAF_INRAE=12.025;MAF_USDA=20.588
NC_035086.1	53588328	.	T	A	.	.	MAF_INRAE=9.167;MAF_USDA=4.118
NC_035086.1	53588341	.	A	T	.	.	MAF_INRAE=44.304;MAF_USDA=41.176
NC_035086.1	53588404	.	C	A	.	.	MAF_INRAE=20.886;MAF_USDA=35.882
NC_035086.1	53588438	.	G	A	.	.	MAF_INRAE=13.924;MAF_USDA=21.765
NC_035086.1	53588518	.	A	G	.	.	MAF_INRAE=23.418;MAF_USDA=10.417
NC_035086.1	53588544	.	A	T	.	.	MAF_INRAE=22.785;MAF_USDA=35.294
NC_035086.1	53588589	.	A	C	.	.	MAF_INRAE=18.354;MAF_USDA=23.529
NC_035086.1	53588700	.	T	A	.	.	MAF_INRAE=6.962;MAF_USDA=14.118
NC_035086.1	53588730	.	C	T	.	.	MAF_INRAE=6.962;MAF_USDA=15.294
NC_035086.1	53588796	.	C	T	.	.	MAF_INRAE=16.456;MAF_USDA=18.824
NC_035086.1	53588905	.	A	G	.	.	MAF_INRAE=12.658;MAF_USDA=30.0
NC_035086.1	53588954	.	G	A	.	.	MAF_INRAE=6.962;MAF_USDA=13.529
NC_035086.1	53588980	.	T	G	.	.	MAF_INRAE=46.835;MAF_USDA=38.235
NC_035086.1	53588985	.	G	T	.	.	MAF_INRAE=5.0;MAF_USDA=3.529
NC_035086.1	53589027	.	G	A	.	.	MAF_INRAE=6.962;MAF_USDA=14.118
NC_035086.1	53589031	.	C	T	.	.	MAF_INRAE=7.5;MAF_USDA=14.706
NC_035086.1	53589033	.	T	C	.	.	MAF_INRAE=7.5;MAF_USDA=14.706
NC_035086.1	53589054	.	C	T	.	.	MAF_INRAE=6.962;MAF_USDA=12.941
NC_035086.1	53589206	.	C	T	.	.	MAF_INRAE=44.937;MAF_USDA=35.417
NC_035086.1	53589245	.	T	C	.	.	MAF_USDA=47.917
NC_035086.1	53589288	.	A	C	.	.	MAF_USDA=8.333
NC_035086.1	53589347	.	C	A	.	.	MAF_INRAE=6.962;MAF_USDA=14.754
NC_035086.1	53589348	.	T	G	.	.	MAF_INRAE=45.57;MAF_USDA=41.176
NC_035086.1	53589355	.	C	T	.	.	MAF_INRAE=45.57;MAF_USDA=41.765
NC_035086.1	53589374	.	A	C	.	.	MAF_INRAE=10.526
NC_035086.1	53589375	.	A	C	.	.	MAF_INRAE=6.962
NC_035086.1	53589426	.	C	T	.	.	MAF_INRAE=49.367;MAF_USDA=45.833
NC_035086.1	53589454	.	G	A	.	.	MAF_USDA=1.639
NC_035086.1	53589470	.	T	C	.	.	MAF_INRAE=29.167;MAF_USDA=40.0
NC_035086.1	53589478	.	C	A	.	.	MAF_INRAE=13.333;MAF_USDA=10.588
NC_035086.1	53590529	.	A	C	.	.	MAF_USDA=39.412
NC_035086.1	53590536	.	G	T	.	.	MAF_INRAE=7.595;MAF_USDA=14.706
NC_035086.1	53590656	.	A	G	.	.	MAF_USDA=1.639
NC_035086.1	53590676	.	A	C	.	.	MAF_USDA=1.639
NC_035086.1	53590694	.	C	T	.	.	MAF_INRAE=19.62;MAF_USDA=13.529
NC_035086.1	53590695	.	A	G	.	.	MAF_INRAE=32.5;MAF_USDA=44.118
NC_035086.1	53590699	.	T	A	.	.	MAF_USDA=4.167
NC_035086.1	53590713	.	G	T	.	.	MAF_INRAE=5.263;MAF_USDA=12.353
NC_035086.1	53590731	.	A	C	.	.	MAF_USDA=16.667
NC_035086.1	53590750	.	G	A	.	.	MAF_USDA=35.417
NC_035086.1	53590755	.	G	T	.	.	MAF_INRAE=6.962;MAF_USDA=15.882
NC_035086.1	53590809	.	C	A	.	.	MAF_INRAE=3.333;MAF_USDA=2.459
NC_035086.1	53590874	.	G	T	.	.	MAF_INRAE=45.57;MAF_USDA=30.0
NC_035086.1	53590880	.	G	T	.	.	MAF_USDA=21.765
NC_035086.1	53590892	.	A	G	.	.	MAF_INRAE=39.873;MAF_USDA=8.824
NC_035086.1	53590910	.	T	C	.	.	MAF_INRAE=16.456;MAF_USDA=11.475
NC_035086.1	53590976	.	A	C	.	.	MAF_USDA=12.353
NC_035086.1	53590979	.	C	A	.	.	MAF_USDA=18.75
NC_035086.1	53590980	.	T	C	.	.	MAF_USDA=18.75
NC_035086.1	53590985	.	A	C	.	.	MAF_INRAE=1.667;MAF_USDA=10.588
NC_035086.1	53591003	.	G	T	.	.	MAF_USDA=11.765
NC_035086.1	53591007	.	A	C	.	.	MAF_USDA=15.882
NC_035086.1	53591011	.	A	T	.	.	MAF_USDA=2.353
NC_035086.1	53591049	.	A	G	.	.	MAF_USDA=11.176
NC_035086.1	53591059	.	A	C	.	.	MAF_INRAE=9.167;MAF_USDA=10.417
NC_035086.1	53591063	.	G	T	.	.	MAF_INRAE=9.167;MAF_USDA=10.417
NC_035086.1	53591081	.	T	A	.	.	MAF_USDA=1.639
NC_035086.1	53591177	.	G	A	.	.	MAF_INRAE=47.468;MAF_USDA=28.235
NC_035086.1	53591187	.	A	G	.	.	MAF_INRAE=47.468;MAF_USDA=29.412
NC_035086.1	53591199	.	G	T	.	.	MAF_INRAE=22.785;MAF_USDA=48.235
NC_035086.1	53591206	.	A	T	.	.	MAF_USDA=1.639
NC_035086.1	53591278	.	G	A	.	.	MAF_INRAE=47.368;MAF_USDA=33.529
NC_035086.1	53591287	.	T	A	.	.	MAF_INRAE=47.368;MAF_USDA=38.235
NC_035086.1	53591293	.	G	C	.	.	MAF_USDA=7.059
NC_035086.1	53591321	.	T	C	.	.	MAF_USDA=2.353
NC_035086.1	53591360	.	C	A	.	.	MAF_USDA=1.639
NC_035086.1	53591370	.	T	A	.	.	MAF_INRAE=37.975;MAF_USDA=27.059
NC_035086.1	53591422	.	G	A	.	.	MAF_INRAE=34.81;MAF_USDA=31.765
NC_035086.1	53591429	.	A	T	.	.	MAF_INRAE=25.316;MAF_USDA=42.353
NC_035086.1	53591439	.	C	T	.	.	MAF_INRAE=8.861;MAF_USDA=2.353
NC_035086.1	53591455	.	C	A	.	.	MAF_USDA=4.098
NC_035086.1	53591540	.	C	A	.	.	MAF_USDA=3.279
NC_035086.1	53591554	.	C	G	.	.	MAF_USDA=4.918
NC_035086.1	53591568	.	C	G	.	.	MAF_INRAE=18.354;MAF_USDA=35.294
NC_035086.1	53591591	.	A	C	.	.	MAF_USDA=3.279
NC_035086.1	53591606	.	A	G	.	.	MAF_USDA=1.639
NC_035086.1	53591633	.	G	A	.	.	MAF_INRAE=5.833;MAF_USDA=10.0
NC_035086.1	53591678	.	C	A	.	.	MAF_INRAE=41.139;MAF_USDA=23.529
NC_035086.1	53591686	.	C	A	.	.	MAF_INRAE=41.139;MAF_USDA=17.059
NC_035086.1	53591706	.	G	A	.	.	MAF_INRAE=5.0;MAF_USDA=3.529
NC_035086.1	53591722	.	T	C	.	.	MAF_INRAE=6.962;MAF_USDA=5.738
NC_035086.1	53591723	.	G	A	.	.	MAF_INRAE=19.167;MAF_USDA=24.706
NC_035086.1	53591736	.	G	T	.	.	MAF_USDA=4.098
NC_035086.1	53591768	.	C	T	.	.	MAF_INRAE=15.823;MAF_USDA=30.588
NC_035086.1	53591799	.	A	C	.	.	MAF_USDA=1.639
NC_035086.1	53591800	.	T	A	.	.	MAF_USDA=1.639
NC_035086.1	53591823	.	A	G	.	.	MAF_INRAE=10.759;MAF_USDA=48.235
NC_035086.1	53591836	.	G	A	.	.	MAF_INRAE=6.329;MAF_USDA=12.353
NC_035086.1	53591889	.	C	T	.	.	MAF_INRAE=10.526;MAF_USDA=5.738
NC_035086.1	53591909	.	G	A	.	.	MAF_INRAE=3.333
NC_035086.1	53591964	.	C	T	.	.	MAF_USDA=1.639
NC_035086.1	53591972	.	C	A	.	.	MAF_INRAE=37.342;MAF_USDA=10.588
NC_035086.1	53592002	.	A	T	.	.	MAF_INRAE=3.333;MAF_USDA=2.941
NC_035086.1	53592018	.	T	G	.	.	MAF_USDA=1.639
NC_035086.1	53592022	.	T	A	.	.	MAF_INRAE=7.5
NC_035086.1	53592033	.	T	A	.	.	MAF_USDA=21.765
NC_035086.1	53592111	.	T	C	.	.	MAF_INRAE=27.848;MAF_USDA=38.235
NC_035086.1	53592117	.	G	C	.	.	MAF_USDA=3.279
NC_035086.1	53592128	.	T	C	.	.	MAF_INRAE=22.785;MAF_USDA=36.471
NC_035086.1	53592144	.	T	C	.	.	MAF_INRAE=5.833;MAF_USDA=3.279
NC_035086.1	53592205	.	T	A	.	.	MAF_INRAE=5.0;MAF_USDA=1.639
NC_035086.1	53592263	.	C	T	.	.	MAF_USDA=6.557
NC_035086.1	53592294	.	A	G	.	.	MAF_INRAE=6.962;MAF_USDA=25.882
NC_035086.1	53592300	.	C	T	.	.	MAF_INRAE=6.962;MAF_USDA=49.412
NC_035086.1	53592317	.	A	T	.	.	MAF_INRAE=24.051;MAF_USDA=16.471
NC_035086.1	53592338	.	G	A	.	.	MAF_INRAE=34.81;MAF_USDA=12.353
NC_035086.1	53592344	.	C	A	.	.	MAF_INRAE=5.833;MAF_USDA=4.918
NC_035086.1	53592364	.	A	G	.	.	MAF_INRAE=5.833;MAF_USDA=3.279
NC_035086.1	53592381	.	G	A	.	.	MAF_INRAE=38.608;MAF_USDA=14.706
NC_035086.1	53592428	.	T	A	.	.	MAF_INRAE=3.165;MAF_USDA=9.016
NC_035086.1	53592491	.	G	A	.	.	MAF_USDA=2.459
NC_035086.1	53592558	.	T	A	.	.	MAF_USDA=3.279
NC_035086.1	53592577	.	G	C	.	.	MAF_INRAE=5.0;MAF_USDA=3.279
NC_035086.1	53592628	.	T	G	.	.	MAF_INRAE=5.833;MAF_USDA=8.333
NC_035086.1	53592645	.	G	A	.	.	MAF_INRAE=5.833;MAF_USDA=5.738
NC_035086.1	53592652	.	G	A	.	.	MAF_USDA=2.459
NC_035086.1	53592669	.	T	A	.	.	MAF_INRAE=5.833;MAF_USDA=5.738
NC_035086.1	53592753	.	G	T	.	.	MAF_USDA=5.738
NC_035086.1	53592757	.	G	A	.	.	MAF_INRAE=3.165;MAF_USDA=3.279
NC_035086.1	53592807	.	C	T	.	.	MAF_USDA=1.639
NC_035086.1	53592861	.	C	A	.	.	MAF_INRAE=5.833;MAF_USDA=5.738
NC_035086.1	53593050	.	T	C	.	.	MAF_USDA=4.918
NC_035086.1	53593085	.	T	C	.	.	MAF_INRAE=3.165;MAF_USDA=1.639
NC_035086.1	53593092	.	T	C	.	.	MAF_INRAE=5.833;MAF_USDA=9.836
NC_035086.1	53593164	.	C	A	.	.	MAF_INRAE=5.0;MAF_USDA=2.459
NC_035086.1	53593204	.	T	G	.	.	MAF_INRAE=4.167;MAF_USDA=5.738
NC_035086.1	53593331	.	G	A	.	.	MAF_INRAE=5.0;MAF_USDA=11.446
NC_035086.1	53593344	.	C	T	.	.	MAF_INRAE=50.0;MAF_USDA=22.289
NC_035086.1	53593354	.	A	T	.	.	MAF_INRAE=36.842;MAF_USDA=41.566
NC_035086.1	53593383	.	T	G	.	.	MAF_USDA=1.724
NC_035086.1	53593408	.	C	T	.	.	MAF_INRAE=20.886;MAF_USDA=6.024
NC_035086.1	53593422	.	A	C	.	.	MAF_INRAE=20.886;MAF_USDA=6.098
NC_035086.1	53593427	.	A	G	.	.	MAF_INRAE=11.392;MAF_USDA=22.034
NC_035086.1	53593428	.	C	T	.	.	MAF_INRAE=13.333;MAF_USDA=22.034
NC_035086.1	53593441	.	C	A	.	.	MAF_INRAE=20.253;MAF_USDA=2.083
NC_035086.1	53593449	.	A	T	.	.	MAF_USDA=8.235
NC_035086.1	53593552	.	C	A	.	.	MAF_USDA=1.765
NC_035086.1	53593659	.	G	A	.	.	MAF_USDA=7.059
NC_035086.1	53593668	.	G	T	.	.	MAF_INRAE=5.0;MAF_USDA=2.941
NC_035086.1	53593688	.	T	C	.	.	MAF_USDA=7.647
NC_035086.1	53593693	.	A	C	.	.	MAF_USDA=1.639
NC_035086.1	53593719	.	C	G	.	.	MAF_USDA=8.235
NC_035086.1	53593735	.	G	T	.	.	MAF_USDA=7.647
NC_035086.1	53593806	.	T	G	.	.	MAF_USDA=7.647
NC_035086.1	53593807	.	T	A	.	.	MAF_INRAE=9.167;MAF_USDA=4.118
NC_035086.1	53593867	.	T	C	.	.	MAF_USDA=3.279
NC_035086.1	53593896	.	A	T	.	.	MAF_INRAE=9.167;MAF_USDA=12.353
NC_035086.1	53593907	.	T	G	.	.	MAF_USDA=1.639
NC_035086.1	53593919	.	G	C	.	.	MAF_USDA=6.471
NC_035086.1	53593920	.	C	T	.	.	MAF_USDA=7.059
NC_035086.1	53593960	.	C	A	.	.	MAF_INRAE=10.833;MAF_USDA=11.176
NC_035086.1	53594073	.	G	T	.	.	MAF_USDA=7.647
NC_035086.1	53594098	.	G	T	.	.	MAF_USDA=13.529
NC_035086.1	53594151	.	C	T	.	.	MAF_USDA=4.167
NC_035086.1	53594162	.	C	A	.	.	MAF_INRAE=9.167;MAF_USDA=12.353
NC_035086.1	53594189	.	A	C	.	.	MAF_USDA=7.647
NC_035086.1	53594254	.	C	G	.	.	MAF_USDA=2.459
NC_035086.1	53594280	.	C	A	.	.	MAF_USDA=4.918
NC_035086.1	53594386	.	C	T	.	.	MAF_INRAE=8.333;MAF_USDA=4.706
NC_035086.1	53594442	.	T	A	.	.	MAF_USDA=6.471
NC_035086.1	53594448	.	C	T	.	.	MAF_INRAE=30.38;MAF_USDA=5.294
NC_035086.1	53594457	.	G	A	.	.	MAF_INRAE=39.241;MAF_USDA=34.706
NC_035086.1	53594481	.	T	C	.	.	MAF_INRAE=30.38;MAF_USDA=5.294
NC_035086.1	53594482	.	A	T	.	.	MAF_INRAE=33.333;MAF_USDA=5.294
NC_035086.1	53594496	.	C	G	.	.	MAF_USDA=3.279
NC_035086.1	53594497	.	ATGGTACTATTGCATAGG	ATGGTACTATTGCATAGT	.	.	MAF_USDA=10.417
NC_035086.1	53594520	.	T	A	.	.	MAF_USDA=6.25
NC_035086.1	53594521	.	T	A	.	.	MAF_USDA=6.25
NC_035086.1	53594532	.	A	G	.	.	MAF_USDA=2.459
NC_035086.1	53594538	.	G	A	.	.	MAF_INRAE=9.167;MAF_USDA=4.118
NC_035086.1	53594540	.	T	C	.	.	MAF_USDA=2.459
NC_035086.1	53594604	.	G	C	.	.	MAF_USDA=6.471
NC_035086.1	53594611	.	G	A	.	.	MAF_INRAE=34.177;MAF_USDA=32.353
NC_035086.1	53594626	.	T	C	.	.	MAF_USDA=1.639
NC_035086.1	53594652	.	C	T	.	.	MAF_USDA=1.639
NC_035086.1	53594653	.	GC	GT	.	.	MAF_USDA=12.5
NC_035086.1	53594654	.	C	T	.	.	MAF_INRAE=9.167
NC_035086.1	53594666	.	C	A	.	.	MAF_INRAE=9.167
NC_035086.1	53594691	.	T	A	.	.	MAF_USDA=1.639
NC_035086.1	53594716	.	G	C	.	.	MAF_USDA=5.882
NC_035086.1	53594718	.	A	C	.	.	MAF_INRAE=9.167;MAF_USDA=9.412
NC_035086.1	53594734	.	G	A	.	.	MAF_USDA=5.882
NC_035086.1	53594745	.	A	C	.	.	MAF_INRAE=9.167;MAF_USDA=4.706
NC_035086.1	53594762	.	C	A	.	.	MAF_USDA=1.639
NC_035086.1	53594769	.	T	A	.	.	MAF_USDA=1.639
NC_035086.1	53594774	.	T	A	.	.	MAF_INRAE=9.167;MAF_USDA=4.706
NC_035086.1	53594824	.	G	T	.	.	MAF_USDA=7.059
NC_035086.1	53594825	.	A	T	.	.	MAF_USDA=7.059
NC_035086.1	53594844	.	C	T	.	.	MAF_INRAE=9.167;MAF_USDA=4.706
NC_035086.1	53594868	.	G	T	.	.	MAF_INRAE=9.167;MAF_USDA=4.706
NC_035086.1	53594965	.	C	A	.	.	MAF_INRAE=6.667;MAF_USDA=14.583
NC_035086.1	53594973	.	T	C	.	.	MAF_INRAE=6.667;MAF_USDA=6.557
NC_035086.1	53594976	.	G	A	.	.	MAF_INRAE=6.667
NC_035086.1	53595011	.	C	A	.	.	MAF_USDA=4.098
NC_035086.1	53595074	.	G	A	.	.	MAF_INRAE=9.167;MAF_USDA=10.588
NC_035086.1	53595095	.	T	G	.	.	MAF_INRAE=9.167;MAF_USDA=5.294
NC_035086.1	53595147	.	C	G	.	.	MAF_USDA=7.059
NC_035086.1	53595168	.	G	C	.	.	MAF_USDA=1.639
NC_035086.1	53595177	.	C	T	.	.	MAF_USDA=1.765
NC_035086.1	53595187	.	A	T	.	.	MAF_INRAE=9.167;MAF_USDA=12.941
NC_035086.1	53595195	.	T	C	.	.	MAF_INRAE=9.167;MAF_USDA=13.529
NC_035086.1	53595212	.	G	A	.	.	MAF_USDA=7.059
NC_035086.1	53595222	.	C	T	.	.	MAF_USDA=4.167
NC_035086.1	53595229	.	A	G	.	.	MAF_USDA=6.471
NC_035086.1	53595264	.	C	A	.	.	MAF_INRAE=20.253;MAF_USDA=14.118
NC_035086.1	53595283	.	T	A	.	.	MAF_INRAE=10.127;MAF_USDA=36.471
NC_035086.1	53595289	.	G	A	.	.	MAF_USDA=6.471
NC_035086.1	53595310	.	G	T	.	.	MAF_USDA=6.471
NC_035086.1	53595322	.	G	T	.	.	MAF_INRAE=9.167;MAF_USDA=10.588
NC_035086.1	53595333	.	C	A	.	.	MAF_INRAE=9.167;MAF_USDA=10.417
NC_035086.1	53595334	.	G	A	.	.	MAF_USDA=6.471
NC_035086.1	53595343	.	G	C	.	.	MAF_INRAE=9.167;MAF_USDA=12.941
NC_035086.1	53595352	.	C	A	.	.	MAF_INRAE=9.167;MAF_USDA=4.706
NC_035086.1	53595357	.	A	C	.	.	MAF_INRAE=6.962
NC_035086.1	53595387	.	C	T	.	.	MAF_INRAE=9.167;MAF_USDA=4.706
NC_035086.1	53595409	.	G	A	.	.	MAF_USDA=1.639
NC_035086.1	53595437	.	T	C	.	.	MAF_INRAE=9.167;MAF_USDA=10.588
NC_035086.1	53595460	.	T	A	.	.	MAF_USDA=1.639
NC_035086.1	53595600	.	T	G	.	.	MAF_USDA=8.824
NC_035086.1	53595634	.	A	T	.	.	MAF_USDA=8.824
NC_035086.1	53595638	.	T	C	.	.	MAF_USDA=1.639
NC_035086.1	53595648	.	G	A	.	.	MAF_USDA=4.098
NC_035086.1	53595681	.	G	T	.	.	MAF_USDA=8.235
NC_035086.1	53595694	.	C	G	.	.	MAF_USDA=8.824
NC_035086.1	53595701	.	A	T	.	.	MAF_USDA=7.647
NC_035086.1	53595706	.	G	A	.	.	MAF_INRAE=48.101;MAF_USDA=18.75
NC_035086.1	53595707	.	A	C	.	.	MAF_USDA=4.167
NC_035086.1	53595711	.	T	A	.	.	MAF_USDA=10.417
NC_035086.1	53595713	.	C	G	.	.	MAF_USDA=10.417
NC_035086.1	53595714	.	T	A	.	.	MAF_USDA=10.417
NC_035086.1	53595734	.	G	A	.	.	MAF_INRAE=9.167;MAF_USDA=4.706
NC_035086.1	53595777	.	A	T	.	.	MAF_USDA=2.459
NC_035086.1	53595782	.	G	T	.	.	MAF_USDA=2.459
NC_035086.1	53595792	.	T	A	.	.	MAF_USDA=6.471
NC_035086.1	53595859	.	A	G	.	.	MAF_USDA=4.167
NC_035086.1	53595864	.	A	G	.	.	MAF_USDA=4.167
NC_035086.1	53595870	.	G	A	.	.	MAF_USDA=4.167
NC_035086.1	53595872	.	T	A	.	.	MAF_USDA=4.167
NC_035086.1	53595881	.	G	A	.	.	MAF_INRAE=5.0;MAF_USDA=2.459
NC_035086.1	53595885	.	G	A	.	.	MAF_USDA=7.738
NC_035086.1	53596031	.	T	C	.	.	MAF_USDA=8.197
NC_035086.1	53596036	.	C	T	.	.	MAF_USDA=6.471
NC_035086.1	53596038	.	A	C	.	.	MAF_USDA=7.059
NC_035086.1	53596051	.	A	G	.	.	MAF_INRAE=47.468;MAF_USDA=44.706
NC_035086.1	53596087	.	A	T	.	.	MAF_USDA=8.197
NC_035086.1	53596089	.	A	C	.	.	MAF_USDA=4.167
NC_035086.1	53596102	.	T	A	.	.	MAF_USDA=5.738
NC_035086.1	53596181	.	G	A	.	.	MAF_USDA=3.39
NC_035086.1	53596265	.	T	C	.	.	MAF_USDA=3.448
NC_035086.1	53596296	.	G	A	.	.	MAF_USDA=3.39
NC_035086.1	53596308	.	G	A	.	.	MAF_USDA=3.012
NC_035086.1	53596376	.	G	A	.	.	MAF_USDA=3.333
NC_035086.1	53596408	.	G	A	.	.	MAF_INRAE=13.924;MAF_USDA=6.548
NC_035086.1	53596435	.	C	T	.	.	MAF_INRAE=29.747;MAF_USDA=13.415
NC_035086.1	53596569	.	C	T	.	.	MAF_USDA=7.377
NC_035086.1	53596586	.	G	A	.	.	MAF_USDA=7.377
NC_035086.1	53596588	.	A	G	.	.	MAF_USDA=6.471
NC_035086.1	53596697	.	G	C	.	.	MAF_INRAE=3.165;MAF_USDA=3.279
NC_035086.1	53596703	.	C	A	.	.	MAF_USDA=8.235
NC_035086.1	53596749	.	G	A	.	.	MAF_USDA=6.471
NC_035086.1	53596780	.	G	A	.	.	MAF_USDA=6.471
NC_035086.1	53596812	.	C	G	.	.	MAF_USDA=2.459
NC_035086.1	53596859	.	A	G	.	.	MAF_USDA=1.639
NC_035086.1	53596891	.	C	T	.	.	MAF_INRAE=3.333;MAF_USDA=4.098
NC_035086.1	53596903	.	T	C	.	.	MAF_INRAE=3.333;MAF_USDA=2.941
NC_035086.1	53596929	.	T	G	.	.	MAF_INRAE=6.962;MAF_USDA=15.574
NC_035086.1	53596931	.	C	T	.	.	MAF_USDA=1.639
NC_035086.1	53596956	.	C	A	.	.	MAF_USDA=1.639
NC_035086.1	53597006	.	G	C	.	.	MAF_INRAE=47.368;MAF_USDA=5.294
NC_035086.1	53597051	.	C	A	.	.	MAF_INRAE=6.329;MAF_USDA=10.588
NC_035086.1	53597070	.	T	A	.	.	MAF_INRAE=6.329;MAF_USDA=9.412
NC_035086.1	53597140	.	G	T	.	.	MAF_INRAE=4.167;MAF_USDA=5.294
NC_035086.1	53597143	.	G	A	.	.	MAF_USDA=1.639
NC_035086.1	53597145	.	A	T	.	.	MAF_INRAE=4.167;MAF_USDA=4.706
NC_035086.1	53597152	.	A	C	.	.	MAF_INRAE=4.167;MAF_USDA=5.357
NC_035086.1	53597174	.	A	G	.	.	MAF_INRAE=5.0;MAF_USDA=4.706
NC_035086.1	53597201	.	C	G	.	.	MAF_USDA=1.639
NC_035086.1	53597249	.	A	T	.	.	MAF_INRAE=5.0;MAF_USDA=4.706
NC_035086.1	53597256	.	A	C	.	.	MAF_USDA=2.083
NC_035086.1	53597280	.	A	G	.	.	MAF_INRAE=5.0;MAF_USDA=4.118
NC_035086.1	53597312	.	A	G	.	.	MAF_INRAE=13.924;MAF_USDA=22.941
NC_035086.1	53597540	.	G	C	.	.	MAF_INRAE=5.0;MAF_USDA=4.118
NC_035086.1	53597635	.	C	T	.	.	MAF_INRAE=5.0;MAF_USDA=4.706
NC_035086.1	53597660	.	T	C	.	.	MAF_INRAE=5.0;MAF_USDA=4.706
NC_035086.1	53597675	.	A	G	.	.	MAF_USDA=1.639
NC_035086.1	53597724	.	A	T	.	.	MAF_INRAE=10.759;MAF_USDA=38.235
NC_035086.1	53597725	.	G	A	.	.	MAF_INRAE=5.0;MAF_USDA=3.529
NC_035086.1	53597727	.	G	A	.	.	MAF_INRAE=2.5;MAF_USDA=5.294
NC_035086.1	53597750	.	G	T	.	.	MAF_INRAE=44.304;MAF_USDA=17.059
NC_035086.1	53597818	.	G	C	.	.	MAF_INRAE=5.833;MAF_USDA=3.279
NC_035086.1	53597892	.	A	G	.	.	MAF_USDA=11.176
NC_035086.1	53597929	.	G	T	.	.	MAF_USDA=2.459
NC_035086.1	53597932	.	T	G	.	.	MAF_INRAE=10.833;MAF_USDA=5.882
NC_035086.1	53597936	.	A	G	.	.	MAF_INRAE=5.0;MAF_USDA=3.529
NC_035086.1	53597946	.	A	T	.	.	MAF_INRAE=10.833;MAF_USDA=5.882
NC_035086.1	53597959	.	A	C	.	.	MAF_USDA=1.639
NC_035086.1	53597976	.	A	G	.	.	MAF_INRAE=33.544;MAF_USDA=28.235
NC_035086.1	53597994	.	G	T	.	.	MAF_INRAE=3.165;MAF_USDA=4.706
NC_035086.1	53598007	.	G	T	.	.	MAF_INRAE=32.911;MAF_USDA=19.412
NC_035086.1	53598010	.	G	A	.	.	MAF_INRAE=12.5;MAF_USDA=7.059
NC_035086.1	53598054	.	C	T	.	.	MAF_INRAE=2.5;MAF_USDA=1.639
NC_035086.1	53598055	.	A	C	.	.	MAF_USDA=13.529
NC_035086.1	53598062	.	T	A	.	.	MAF_INRAE=23.418;MAF_USDA=10.0
NC_035086.1	53598108	.	T	C	.	.	MAF_INRAE=3.165;MAF_USDA=5.294
NC_035086.1	53598117	.	A	G	.	.	MAF_USDA=2.941
NC_035086.1	53598128	.	T	C	.	.	MAF_INRAE=34.81;MAF_USDA=18.235
NC_035086.1	53598151	.	T	C	.	.	MAF_INRAE=40.506;MAF_USDA=17.647
NC_035086.1	53598152	.	T	A	.	.	MAF_INRAE=35.833;MAF_USDA=17.647
NC_035086.1	53598156	.	A	G	.	.	MAF_INRAE=35.833;MAF_USDA=17.647
NC_035086.1	53598171	.	T	G	.	.	MAF_INRAE=34.81;MAF_USDA=17.647
NC_035086.1	53598176	.	T	A	.	.	MAF_INRAE=7.5
NC_035086.1	53598180	.	C	T	.	.	MAF_INRAE=6.667
NC_035086.1	53598195	.	T	A	.	.	MAF_INRAE=5.0
NC_035086.1	53598221	.	T	A	.	.	MAF_INRAE=3.165;MAF_USDA=8.824
NC_035086.1	53598290	.	A	T	.	.	MAF_INRAE=31.646;MAF_USDA=14.706
NC_035086.1	53598298	.	C	A	.	.	MAF_INRAE=31.646;MAF_USDA=14.706
NC_035086.1	53598302	.	A	G	.	.	MAF_USDA=2.941
NC_035086.1	53598305	.	C	A	.	.	MAF_INRAE=31.646;MAF_USDA=14.706
NC_035086.1	53598350	.	C	T	.	.	MAF_INRAE=3.165;MAF_USDA=4.706
NC_035086.1	53598366	.	G	C	.	.	MAF_INRAE=48.734;MAF_USDA=39.412
NC_035086.1	53598368	.	T	C	.	.	MAF_INRAE=45.833;MAF_USDA=39.412
NC_035086.1	53598404	.	T	G	.	.	MAF_INRAE=40.506;MAF_USDA=47.059
NC_035086.1	53598462	.	C	T	.	.	MAF_USDA=1.639
NC_035086.1	53598477	.	T	G	.	.	MAF_INRAE=13.924;MAF_USDA=14.583
NC_035086.1	53598510	.	T	C	.	.	MAF_INRAE=5.833;MAF_USDA=1.639
NC_035086.1	53598547	.	A	T	.	.	MAF_USDA=3.279
NC_035086.1	53598562	.	C	T	.	.	MAF_USDA=1.639
NC_035086.1	53598568	.	T	C	.	.	MAF_USDA=1.639
NC_035086.1	53598599	.	A	G	.	.	MAF_INRAE=30.0;MAF_USDA=22.917
NC_035086.1	53598601	.	A	C	.	.	MAF_INRAE=34.167;MAF_USDA=27.647
NC_035086.1	53598615	.	G	A	.	.	MAF_INRAE=23.333;MAF_USDA=10.588
NC_035086.1	53598708	.	T	G	.	.	MAF_USDA=2.459
NC_035086.1	53598709	.	G	T	.	.	MAF_INRAE=42.5;MAF_USDA=44.118
NC_035086.1	53598734	.	A	T	.	.	MAF_INRAE=30.0;MAF_USDA=15.882
NC_035086.1	53598740	.	A	G	.	.	MAF_INRAE=12.5;MAF_USDA=17.059
NC_035086.1	53598743	.	A	G	.	.	MAF_INRAE=20.0;MAF_USDA=24.118
NC_035086.1	53598849	.	G	A	.	.	MAF_USDA=8.333
NC_035086.1	53598869	.	G	T	.	.	MAF_INRAE=30.0;MAF_USDA=50.0
NC_035086.1	53598896	.	A	G	.	.	MAF_USDA=9.836
NC_035086.1	53599020	.	G	T	.	.	MAF_INRAE=39.873;MAF_USDA=44.048
NC_035086.1	53599043	.	T	C	.	.	MAF_INRAE=6.962;MAF_USDA=15.833
NC_035086.1	53599056	.	G	A	.	.	MAF_USDA=4.167
NC_035086.1	53599059	.	A	G	.	.	MAF_INRAE=6.962;MAF_USDA=14.167
NC_035086.1	53599128	.	A	T	.	.	MAF_INRAE=39.873;MAF_USDA=42.262
NC_035086.1	53599129	.	A	C	.	.	MAF_INRAE=35.0;MAF_USDA=42.262
NC_035086.1	53599212	.	C	T	.	.	MAF_INRAE=6.962
NC_035086.1	53599222	.	A	T	.	.	MAF_INRAE=6.962;MAF_USDA=3.333
NC_035086.1	53599253	.	T	A	.	.	MAF_INRAE=6.962
NC_035086.1	53599303	.	G	A	.	.	MAF_INRAE=6.962
NC_035086.1	53599346	.	C	T	.	.	MAF_INRAE=6.962
NC_035086.1	53599375	.	A	G	.	.	MAF_INRAE=6.962;MAF_USDA=32.5
NC_035086.1	53599426	.	G	T	.	.	MAF_USDA=10.833
NC_035086.1	53599718	.	A	C	.	.	MAF_USDA=10.833
NC_035086.1	53599757	.	G	A	.	.	MAF_USDA=8.475
NC_035086.1	53599832	.	T	A	.	.	MAF_INRAE=49.367;MAF_USDA=38.095
NC_035086.1	53599833	.	T	A	.	.	MAF_INRAE=46.667;MAF_USDA=38.095
NC_035086.1	53600006	.	T	C	.	.	MAF_USDA=5.738
NC_035086.1	53600097	.	A	T	.	.	MAF_INRAE=7.5
NC_035086.1	53600099	.	G	A	.	.	MAF_INRAE=7.5
NC_035086.1	53600223	.	T	G	.	.	MAF_USDA=1.639
NC_035086.1	53600233	.	A	C	.	.	MAF_INRAE=29.747;MAF_USDA=23.81
NC_035086.1	53600328	.	G	T	.	.	MAF_INRAE=2.5
NC_035086.1	53600397	.	G	A	.	.	MAF_INRAE=2.5
NC_035086.1	53600444	.	A	C	.	.	MAF_INRAE=7.5
NC_035086.1	53600622	.	C	T	.	.	MAF_INRAE=5.0
NC_035086.1	53600651	.	G	A	.	.	MAF_USDA=7.738
NC_035086.1	53600731	.	T	C	.	.	MAF_INRAE=19.167
NC_035086.1	53600885	.	T	A	.	.	MAF_INRAE=1.667;MAF_USDA=14.583
NC_035086.1	53601016	.	C	T	.	.	MAF_USDA=11.475
NC_035086.1	53601183	.	C	A	.	.	MAF_USDA=10.87
NC_035086.1	53601230	.	G	A	.	.	MAF_USDA=8.696
NC_035086.1	53601568	.	C	A	.	.	MAF_USDA=2.174
NC_035086.1	53601595	.	A	G	.	.	MAF_USDA=4.348
NC_035086.1	53601790	.	C	A	.	.	MAF_USDA=2.174
NC_035086.1	53601854	.	G	A	.	.	MAF_INRAE=47.368;MAF_USDA=10.417
NC_035086.1	53601893	.	G	T	.	.	MAF_INRAE=7.595;MAF_USDA=7.229
NC_035086.1	53601929	.	T	A	.	.	MAF_INRAE=2.5;MAF_USDA=8.333
NC_035086.1	53601987	.	G	A	.	.	MAF_USDA=7.831
NC_035086.1	53602069	.	G	A	.	.	MAF_USDA=1.695
NC_035086.1	53602090	.	C	T	.	.	MAF_INRAE=4.167;MAF_USDA=1.695
NC_035086.1	53602118	.	C	T	.	.	MAF_INRAE=3.333
NC_035086.1	53602185	.	C	T	.	.	MAF_INRAE=9.167;MAF_USDA=4.217
NC_035086.1	53602242	.	A	T	.	.	MAF_INRAE=20.886;MAF_USDA=13.253
NC_035086.1	53602254	.	C	G	.	.	MAF_INRAE=10.526;MAF_USDA=5.932
NC_035086.1	53602355	.	G	T	.	.	MAF_USDA=1.667
NC_035086.1	53602403	.	G	A	.	.	MAF_INRAE=3.797;MAF_USDA=4.706
NC_035086.1	53602565	.	C	A	.	.	MAF_INRAE=5.833
NC_035086.1	53602584	.	G	A	.	.	MAF_INRAE=6.962
NC_035086.1	53602619	.	G	A	.	.	MAF_INRAE=7.595;MAF_USDA=7.647
NC_035086.1	53602711	.	C	T	.	.	MAF_INRAE=13.924;MAF_USDA=6.548
NC_035086.1	53602716	.	T	G	.	.	MAF_INRAE=20.886;MAF_USDA=14.706
NC_035086.1	53602855	.	G	C	.	.	MAF_USDA=3.279
NC_035086.1	53602886	.	C	T	.	.	MAF_INRAE=49.367;MAF_USDA=33.529
NC_035086.1	53603097	.	C	T	.	.	MAF_USDA=2.542
NC_035086.1	53603098	.	C	A	.	.	MAF_INRAE=46.203
NC_035086.1	53603158	.	G	A	.	.	MAF_INRAE=9.167
NC_035086.1	53603202	.	A	G	.	.	MAF_INRAE=20.886;MAF_USDA=16.071
NC_035086.1	53603236	.	T	C	.	.	MAF_INRAE=30.38;MAF_USDA=39.286
NC_035086.1	53603409	.	C	A	.	.	MAF_INRAE=14.557;MAF_USDA=26.19
NC_035086.1	53603447	.	T	G	.	.	MAF_INRAE=20.886;MAF_USDA=6.627
NC_035086.1	53603510	.	T	A	.	.	MAF_INRAE=3.333
NC_035086.1	53603655	.	G	T	.	.	MAF_INRAE=42.405;MAF_USDA=43.452
NC_035086.1	53603769	.	C	A	.	.	MAF_USDA=1.765
NC_035086.1	53603915	.	T	A	.	.	MAF_INRAE=3.165;MAF_USDA=4.762
NC_035086.1	53603931	.	C	G	.	.	MAF_USDA=4.167
NC_035086.1	53603985	.	C	T	.	.	MAF_INRAE=15.833;MAF_USDA=16.667
NC_035086.1	53603986	.	C	G	.	.	MAF_INRAE=15.833
NC_035086.1	53603996	.	A	G	.	.	MAF_INRAE=15.0
NC_035086.1	53604006	.	C	G	.	.	MAF_INRAE=17.5
NC_035086.1	53604062	.	G	A	.	.	MAF_INRAE=33.333
NC_035086.1	53604150	.	G	T	.	.	MAF_USDA=4.167
NC_035086.1	53604179	.	G	T	.	.	MAF_USDA=2.459
NC_035086.1	53604252	.	T	C	.	.	MAF_INRAE=6.329
NC_035086.1	53604255	.	G	T	.	.	MAF_INRAE=39.167
NC_035086.1	53604306	.	A	C	.	.	MAF_USDA=4.098
NC_035086.1	53604308	.	A	G	.	.	MAF_INRAE=3.165;MAF_USDA=3.529
NC_035086.1	53604311	.	T	C	.	.	MAF_INRAE=41.667
NC_035086.1	53604334	.	A	T	.	.	MAF_INRAE=39.167
NC_035086.1	53604352	.	C	T	.	.	MAF_USDA=1.765
NC_035086.1	53604362	.	A	G	.	.	MAF_USDA=1.765
NC_035086.1	53604376	.	G	A	.	.	MAF_INRAE=40.0
NC_035086.1	53604408	.	C	G	.	.	MAF_USDA=5.738
NC_035086.1	53604443	.	T	G	.	.	MAF_INRAE=43.038
NC_035086.1	53604461	.	C	A	.	.	MAF_INRAE=3.333
NC_035086.1	53604477	.	C	T	.	.	MAF_USDA=7.647
NC_035086.1	53604490	.	C	A	.	.	MAF_INRAE=9.167;MAF_USDA=4.118
NC_035086.1	53604607	.	T	C	.	.	MAF_INRAE=23.333
NC_035086.1	53604619	.	T	A	.	.	MAF_INRAE=25.0
NC_035086.1	53604760	.	A	T	.	.	MAF_INRAE=40.0
NC_035086.1	53604842	.	A	C	.	.	MAF_INRAE=32.911
NC_035086.1	53604844	.	T	A	.	.	MAF_INRAE=42.5
NC_035086.1	53604857	.	A	G	.	.	MAF_INRAE=42.5
NC_035086.1	53604888	.	C	A	.	.	MAF_INRAE=6.329
NC_035086.1	53604958	.	G	A	.	.	MAF_INRAE=48.333
NC_035086.1	53605004	.	T	A	.	.	MAF_USDA=5.882
NC_035086.1	53605045	.	A	C	.	.	MAF_INRAE=10.833
NC_035086.1	53605070	.	A	T	.	.	MAF_INRAE=47.368;MAF_USDA=25.0
NC_035086.1	53605153	.	T	G	.	.	MAF_USDA=4.098
NC_035086.1	53605155	.	A	T	.	.	MAF_INRAE=36.667
NC_035086.1	53605316	.	A	G	.	.	MAF_INRAE=6.329
NC_035086.1	53605626	.	T	A	.	.	MAF_INRAE=5.833;MAF_USDA=3.279
NC_035086.1	53605636	.	C	T	.	.	MAF_USDA=2.459
NC_035086.1	53605652	.	G	C	.	.	MAF_USDA=2.459
NC_035086.1	53605661	.	A	G	.	.	MAF_USDA=4.098
NC_035086.1	53605695	.	G	C	.	.	MAF_INRAE=6.329
NC_035086.1	53605763	.	C	A	.	.	MAF_INRAE=42.405
NC_035086.1	53605921	.	G	T	.	.	MAF_INRAE=6.329
NC_035086.1	53605977	.	T	G	.	.	MAF_USDA=5.738
NC_035086.1	53606033	.	A	G	.	.	MAF_INRAE=50.0
NC_035086.1	53606106	.	C	T	.	.	MAF_INRAE=6.329
NC_035086.1	53606263	.	A	C	.	.	MAF_INRAE=9.167;MAF_USDA=5.294
NC_035086.1	53606393	.	C	A	.	.	MAF_INRAE=20.886;MAF_USDA=10.417
NC_035086.1	53606508	.	A	C	.	.	MAF_INRAE=24.167
NC_035086.1	53606556	.	A	G	.	.	MAF_USDA=2.459
NC_035086.1	53606757	.	C	G	.	.	MAF_USDA=1.639
NC_035086.1	53606792	.	A	C	.	.	MAF_INRAE=6.329
NC_035086.1	53606806	.	T	A	.	.	MAF_USDA=4.098
NC_035086.1	53606817	.	T	G	.	.	MAF_INRAE=30.833
NC_035086.1	53606840	.	T	C	.	.	MAF_INRAE=30.833
NC_035086.1	53606846	.	G	A	.	.	MAF_INRAE=30.833
NC_035086.1	53606860	.	C	T	.	.	MAF_INRAE=3.333;MAF_USDA=2.941
NC_035086.1	53606878	.	T	C	.	.	MAF_INRAE=49.367
NC_035086.1	53606893	.	A	C	.	.	MAF_USDA=4.918
NC_035086.1	53607031	.	C	A	.	.	MAF_USDA=1.639
NC_035086.1	53607094	.	A	C	.	.	MAF_USDA=1.639
NC_035086.1	53607149	.	A	T	.	.	MAF_USDA=8.333
NC_035086.1	53607158	.	T	G	.	.	MAF_INRAE=27.848;MAF_USDA=28.824
NC_035086.1	53607215	.	T	A	.	.	MAF_INRAE=6.962;MAF_USDA=20.833
NC_035086.1	53607216	.	A	T	.	.	MAF_USDA=22.917
NC_035086.1	53607220	.	A	T	.	.	MAF_INRAE=6.962;MAF_USDA=20.833
NC_035086.1	53607223	.	T	A	.	.	MAF_INRAE=10.759
NC_035086.1	53607230	.	A	T	.	.	MAF_INRAE=6.962;MAF_USDA=26.23
NC_035086.1	53607302	.	T	G	.	.	MAF_INRAE=46.203;MAF_USDA=16.393
NC_035086.1	53607573	.	A	G	.	.	MAF_INRAE=3.333
NC_035086.1	53607642	.	C	A	.	.	MAF_INRAE=8.333;MAF_USDA=5.738
NC_035086.1	53607648	.	G	A	.	.	MAF_INRAE=6.329
NC_035086.1	53607775	.	G	T	.	.	MAF_USDA=8.235
NC_035086.1	53607823	.	A	T	.	.	MAF_INRAE=5.0;MAF_USDA=5.882
NC_035086.1	53607845	.	C	A	.	.	MAF_INRAE=5.263
NC_035086.1	53607930	.	A	C	.	.	MAF_USDA=1.639
NC_035086.1	53608060	.	T	A	.	.	MAF_USDA=1.639
NC_035086.1	53608208	.	G	A	.	.	MAF_USDA=1.639
NC_035086.1	53608219	.	G	A	.	.	MAF_INRAE=8.333;MAF_USDA=5.738
NC_035086.1	53608345	.	T	G	.	.	MAF_INRAE=9.167;MAF_USDA=4.167
NC_035086.1	53608370	.	T	A	.	.	MAF_USDA=2.459
NC_035086.1	53608373	.	G	C	.	.	MAF_INRAE=8.228;MAF_USDA=7.059
NC_035086.1	53608806	.	C	A	.	.	MAF_USDA=2.459
NC_035086.1	53608908	.	G	A	.	.	MAF_INRAE=30.38;MAF_USDA=20.0
NC_035086.1	53608947	.	C	T	.	.	MAF_USDA=2.459
NC_035086.1	53608965	.	T	C	.	.	MAF_INRAE=5.063;MAF_USDA=20.0
NC_035086.1	53609023	.	C	A	.	.	MAF_USDA=1.639
NC_035086.1	53609135	.	C	T	.	.	MAF_INRAE=5.0;MAF_USDA=5.952
NC_035086.1	53609468	.	A	C	.	.	MAF_INRAE=47.468;MAF_USDA=22.941
NC_035086.1	53609570	.	G	A	.	.	MAF_USDA=1.639
NC_035086.1	53609842	.	T	G	.	.	MAF_INRAE=3.333;MAF_USDA=14.706
NC_035086.1	53609849	.	T	A	.	.	MAF_INRAE=3.333;MAF_USDA=14.706
NC_035086.1	53609875	.	C	G	.	.	MAF_INRAE=20.886;MAF_USDA=5.882
NC_035086.1	53609885	.	A	G	.	.	MAF_USDA=1.639
NC_035086.1	53609894	.	C	T	.	.	MAF_USDA=3.279
NC_035086.1	53609931	.	C	A	.	.	MAF_INRAE=20.886;MAF_USDA=8.929
NC_035086.1	53610063	.	C	T	.	.	MAF_USDA=3.279
NC_035086.1	53610099	.	G	C	.	.	MAF_USDA=2.459
NC_035086.1	53610178	.	C	T	.	.	MAF_INRAE=5.063;MAF_USDA=19.412
NC_035086.1	53610227	.	C	T	.	.	MAF_USDA=3.279
NC_035086.1	53610248	.	T	G	.	.	MAF_USDA=1.639
NC_035086.1	53610512	.	A	T	.	.	MAF_INRAE=8.228;MAF_USDA=15.882
NC_035086.1	53610513	.	T	A	.	.	MAF_INRAE=9.167;MAF_USDA=15.882
NC_035086.1	53610611	.	A	T	.	.	MAF_INRAE=39.241;MAF_USDA=7.647
NC_035086.1	53610804	.	C	A	.	.	MAF_USDA=2.459
NC_035086.1	53610853	.	G	C	.	.	MAF_USDA=2.459
NC_035086.1	53610891	.	C	T	.	.	MAF_INRAE=5.0;MAF_USDA=5.294
NC_035086.1	53611035	.	A	C	.	.	MAF_USDA=4.098
NC_035086.1	53611070	.	G	A	.	.	MAF_INRAE=20.886;MAF_USDA=5.294
NC_035086.1	53611075	.	C	A	.	.	MAF_INRAE=20.886;MAF_USDA=5.882
NC_035086.1	53611118	.	A	T	.	.	MAF_USDA=2.459
NC_035086.1	53611182	.	G	T	.	.	MAF_USDA=2.941
NC_035086.1	53611394	.	G	T	.	.	MAF_INRAE=39.241;MAF_USDA=7.647
NC_035086.1	53611401	.	G	A	.	.	MAF_INRAE=14.557;MAF_USDA=5.882
NC_035086.1	53611436	.	C	G	.	.	MAF_INRAE=1.667;MAF_USDA=6.25
NC_035086.1	53611484	.	G	C	.	.	MAF_INRAE=37.975;MAF_USDA=7.059
NC_035086.1	53611625	.	A	T	.	.	MAF_INRAE=24.684;MAF_USDA=17.647
NC_035086.1	53611728	.	C	A	.	.	MAF_INRAE=11.667;MAF_USDA=10.417
NC_035086.1	53611757	.	C	A	.	.	MAF_INRAE=10.526;MAF_USDA=10.588
NC_035086.1	53611770	.	G	C	.	.	MAF_INRAE=1.667;MAF_USDA=14.583
NC_035086.1	53611804	.	C	A	.	.	MAF_INRAE=9.494;MAF_USDA=11.176
NC_035086.1	53611957	.	A	C	.	.	MAF_USDA=1.639
NC_035086.1	53611967	.	A	T	.	.	MAF_USDA=5.738
NC_035086.1	53611976	.	A	G	.	.	MAF_USDA=5.738
NC_035086.1	53611981	.	A	C	.	.	MAF_INRAE=8.228;MAF_USDA=13.529
NC_035086.1	53612035	.	A	C	.	.	MAF_USDA=4.918
NC_035086.1	53612060	.	T	G	.	.	MAF_USDA=4.098
NC_035086.1	53612095	.	G	A	.	.	MAF_INRAE=9.494;MAF_USDA=10.588
NC_035086.1	53612096	.	G	T	.	.	MAF_INRAE=9.167;MAF_USDA=10.588
NC_035086.1	53612170	.	C	G	.	.	MAF_USDA=1.639
NC_035086.1	53612352	.	G	A	.	.	MAF_USDA=2.459
NC_035086.1	53612595	.	G	A	.	.	MAF_USDA=8.333
NC_035086.1	53612814	.	A	G	.	.	MAF_INRAE=39.241;MAF_USDA=37.5
NC_035086.1	53612829	.	T	C	.	.	MAF_USDA=8.333
NC_035086.1	53612874	.	C	T	.	.	MAF_USDA=4.167
NC_035086.1	53612880	.	G	T	.	.	MAF_INRAE=29.747;MAF_USDA=18.75
NC_035086.1	53612998	.	G	A	.	.	MAF_USDA=4.167
NC_035086.1	53613034	.	A	T	.	.	MAF_INRAE=36.709;MAF_USDA=20.833
NC_035086.1	53613052	.	A	T	.	.	MAF_INRAE=36.709;MAF_USDA=22.917
NC_035086.1	53613100	.	A	T	.	.	MAF_USDA=4.918
NC_035086.1	53613111	.	C	T	.	.	MAF_INRAE=28.481;MAF_USDA=29.412
NC_035086.1	53613112	.	G	A	.	.	MAF_INRAE=5.0;MAF_USDA=14.118
NC_035086.1	53613134	.	C	T	.	.	MAF_INRAE=9.494;MAF_USDA=10.588
NC_035086.1	53613152	.	A	T	.	.	MAF_INRAE=29.114;MAF_USDA=29.412
NC_035086.1	53613175	.	G	T	.	.	MAF_USDA=5.738
NC_035086.1	53613233	.	G	A	.	.	MAF_INRAE=29.114;MAF_USDA=18.75
NC_035086.1	53613274	.	G	A	.	.	MAF_INRAE=29.114;MAF_USDA=29.412
NC_035086.1	53613295	.	C	T	.	.	MAF_USDA=1.639
NC_035086.1	53613300	.	T	C	.	.	MAF_INRAE=29.114;MAF_USDA=29.412
NC_035086.1	53613470	.	G	T	.	.	MAF_INRAE=35.443;MAF_USDA=37.059
NC_035086.1	53613500	.	G	A	.	.	MAF_USDA=20.833
NC_035086.1	53613502	.	T	A	.	.	MAF_USDA=20.833
NC_035086.1	53613503	.	T	A	.	.	MAF_USDA=20.833
NC_035086.1	53613505	.	C	A	.	.	MAF_INRAE=21.667;MAF_USDA=20.833
NC_035086.1	53613519	.	C	T	.	.	MAF_INRAE=29.114;MAF_USDA=30.588
NC_035086.1	53613630	.	C	A	.	.	MAF_INRAE=9.494
NC_035086.1	53613662	.	G	T	.	.	MAF_INRAE=6.329;MAF_USDA=9.836
NC_035086.1	53613773	.	T	C	.	.	MAF_INRAE=35.443;MAF_USDA=37.647
NC_035086.1	53613774	.	G	T	.	.	MAF_INRAE=6.329
NC_035086.1	53613779	.	T	G	.	.	MAF_INRAE=6.329;MAF_USDA=9.016
NC_035086.1	53613807	.	A	C	.	.	MAF_INRAE=20.886;MAF_USDA=5.882
NC_035086.1	53613947	.	T	C	.	.	MAF_INRAE=29.114;MAF_USDA=30.588
NC_035086.1	53613963	.	G	T	.	.	MAF_INRAE=37.975;MAF_USDA=4.918
NC_035086.1	53614058	.	C	T	.	.	MAF_INRAE=6.329;MAF_USDA=11.475
NC_035086.1	53614071	.	C	A	.	.	MAF_INRAE=13.333;MAF_USDA=10.417
NC_035086.1	53614103	.	A	C	.	.	MAF_INRAE=6.329;MAF_USDA=10.656
NC_035086.1	53614124	.	G	A	.	.	MAF_INRAE=6.329
NC_035086.1	53614137	.	T	G	.	.	MAF_USDA=17.391
NC_035086.1	53614215	.	T	A	.	.	MAF_USDA=1.639
NC_035086.1	53614254	.	G	C	.	.	MAF_INRAE=6.329;MAF_USDA=9.016
NC_035086.1	53614281	.	G	T	.	.	MAF_INRAE=6.329;MAF_USDA=9.016
NC_035086.1	53614289	.	C	T	.	.	MAF_INRAE=6.329;MAF_USDA=9.016
NC_035086.1	53614296	.	A	C	.	.	MAF_INRAE=6.329;MAF_USDA=9.836
NC_035086.1	53614297	.	T	A	.	.	MAF_INRAE=5.0;MAF_USDA=9.016
NC_035086.1	53614314	.	A	C	.	.	MAF_INRAE=8.228;MAF_USDA=15.882
NC_035086.1	53614320	.	C	A	.	.	MAF_INRAE=29.114;MAF_USDA=31.765
NC_035086.1	53614378	.	G	T	.	.	MAF_INRAE=6.329;MAF_USDA=9.836
NC_035086.1	53614409	.	C	T	.	.	MAF_INRAE=6.329;MAF_USDA=9.836
NC_035086.1	53614415	.	A	C	.	.	MAF_USDA=4.167
NC_035086.1	53614489	.	T	C	.	.	MAF_USDA=1.639
NC_035086.1	53614512	.	C	T	.	.	MAF_INRAE=6.329;MAF_USDA=9.836
NC_035086.1	53614528	.	A	T	.	.	MAF_INRAE=6.329;MAF_USDA=9.016
NC_035086.1	53614532	.	A	G	.	.	MAF_USDA=4.706
NC_035086.1	53614579	.	T	C	.	.	MAF_INRAE=35.443;MAF_USDA=38.235
NC_035086.1	53614643	.	T	G	.	.	MAF_INRAE=10.526;MAF_USDA=2.459
NC_035086.1	53614646	.	G	A	.	.	MAF_INRAE=6.329;MAF_USDA=9.836
NC_035086.1	53614714	.	C	A	.	.	MAF_INRAE=35.443;MAF_USDA=39.412
NC_035086.1	53614738	.	C	A	.	.	MAF_INRAE=6.329;MAF_USDA=9.836
NC_035086.1	53614739	.	G	A	.	.	MAF_USDA=5.294
NC_035086.1	53614743	.	T	C	.	.	MAF_INRAE=13.333;MAF_USDA=5.882
NC_035086.1	53614756	.	A	G	.	.	MAF_INRAE=6.329
NC_035086.1	53614759	.	C	T	.	.	MAF_INRAE=5.0
NC_035086.1	53614773	.	C	T	.	.	MAF_INRAE=28.481;MAF_USDA=31.176
NC_035086.1	53614802	.	C	T	.	.	MAF_INRAE=35.443;MAF_USDA=38.824
NC_035086.1	53614813	.	G	T	.	.	MAF_INRAE=13.333;MAF_USDA=5.882
NC_035086.1	53614884	.	T	A	.	.	MAF_INRAE=28.481;MAF_USDA=21.765
NC_035086.1	53614906	.	C	T	.	.	MAF_USDA=1.639
NC_035086.1	53614919	.	C	T	.	.	MAF_INRAE=35.443;MAF_USDA=40.0
NC_035086.1	53614920	.	C	A	.	.	MAF_INRAE=1.667;MAF_USDA=8.333
NC_035086.1	53614952	.	C	T	.	.	MAF_INRAE=5.0;MAF_USDA=3.529
NC_035086.1	53615017	.	A	G	.	.	MAF_INRAE=15.833
NC_035086.1	53615033	.	T	C	.	.	MAF_INRAE=30.833
NC_035086.1	53615040	.	A	C	.	.	MAF_INRAE=48.333
NC_035086.1	53615043	.	T	G	.	.	MAF_INRAE=30.833
NC_035086.1	53615057	.	C	T	.	.	MAF_INRAE=32.5
NC_035086.1	53615066	.	C	T	.	.	MAF_INRAE=47.5
NC_035086.1	53615068	.	C	T	.	.	MAF_INRAE=3.797
NC_035086.1	53615086	.	G	T	.	.	MAF_USDA=2.941
NC_035086.1	53615112	.	G	A	.	.	MAF_INRAE=44.167
NC_035086.1	53615139	.	G	C	.	.	MAF_USDA=2.459
NC_035086.1	53615147	.	G	A	.	.	MAF_INRAE=45.833
NC_035086.1	53615149	.	G	T	.	.	MAF_INRAE=5.0;MAF_USDA=11.475
NC_035086.1	53615150	.	G	A	.	.	MAF_USDA=4.098
NC_035086.1	53615152	.	C	A	.	.	MAF_USDA=4.098
NC_035086.1	53615157	.	A	G	.	.	MAF_INRAE=42.5
NC_035086.1	53615173	.	C	T	.	.	MAF_INRAE=39.167
NC_035086.1	53615180	.	T	A	.	.	MAF_INRAE=37.5
NC_035086.1	53615192	.	C	T	.	.	MAF_INRAE=5.0;MAF_USDA=7.377
NC_035086.1	53615205	.	C	T	.	.	MAF_INRAE=15.833
NC_035086.1	53615212	.	A	C	.	.	MAF_INRAE=17.5
NC_035086.1	53615221	.	A	G	.	.	MAF_INRAE=5.0
NC_035086.1	53615224	.	G	A	.	.	MAF_INRAE=5.0
NC_035086.1	53615226	.	T	C	.	.	MAF_USDA=5.882
NC_035086.1	53615229	.	A	T	.	.	MAF_USDA=2.083
NC_035086.1	53615234	.	T	C	.	.	MAF_INRAE=6.329;MAF_USDA=11.475
NC_035086.1	53615253	.	C	T	.	.	MAF_INRAE=35.443;MAF_USDA=37.647
NC_035086.1	53615332	.	C	A	.	.	MAF_INRAE=6.329;MAF_USDA=10.656
NC_035086.1	53615335	.	C	T	.	.	MAF_USDA=2.941
NC_035086.1	53615386	.	A	G	.	.	MAF_USDA=2.459
NC_035086.1	53615549	.	G	A	.	.	MAF_INRAE=28.481;MAF_USDA=30.588
NC_035086.1	53615550	.	C	T	.	.	MAF_INRAE=5.0;MAF_USDA=12.295
NC_035086.1	53615581	.	G	A	.	.	MAF_INRAE=29.114;MAF_USDA=30.0
NC_035086.1	53615628	.	A	C	.	.	MAF_INRAE=6.329;MAF_USDA=10.656
NC_035086.1	53615629	.	T	A	.	.	MAF_INRAE=26.667;MAF_USDA=37.647
NC_035086.1	53615675	.	G	T	.	.	MAF_INRAE=3.333;MAF_USDA=14.118
NC_035086.1	53615676	.	G	A	.	.	MAF_INRAE=6.329;MAF_USDA=10.656
NC_035086.1	53615729	.	C	T	.	.	MAF_USDA=5.882
NC_035086.1	53615760	.	C	A	.	.	MAF_INRAE=35.443;MAF_USDA=43.529
NC_035086.1	53615768	.	A	T	.	.	MAF_INRAE=29.114;MAF_USDA=21.765
NC_035086.1	53615778	.	G	T	.	.	MAF_USDA=2.459
NC_035086.1	53615833	.	C	T	.	.	MAF_USDA=1.639
NC_035086.1	53615993	.	G	A	.	.	MAF_INRAE=29.114;MAF_USDA=21.176
NC_035086.1	53616024	.	G	A	.	.	MAF_INRAE=5.0;MAF_USDA=3.529
NC_035086.1	53616060	.	A	T	.	.	MAF_USDA=1.639
NC_035086.1	53616133	.	C	G	.	.	MAF_INRAE=29.114;MAF_USDA=30.588
NC_035086.1	53616146	.	A	G	.	.	MAF_INRAE=10.526;MAF_USDA=2.459
NC_035086.1	53616148	.	A	T	.	.	MAF_USDA=2.459
NC_035086.1	53616189	.	G	T	.	.	MAF_USDA=3.279
NC_035086.1	53616225	.	G	T	.	.	MAF_INRAE=29.114;MAF_USDA=30.588
NC_035086.1	53616231	.	C	T	.	.	MAF_USDA=5.882
NC_035086.1	53616291	.	G	A	.	.	MAF_INRAE=1.667;MAF_USDA=16.667
NC_035086.1	53616402	.	A	G	.	.	MAF_INRAE=20.886;MAF_USDA=4.098
NC_035086.1	53616406	.	T	C	.	.	MAF_USDA=4.918
NC_035086.1	53616429	.	C	T	.	.	MAF_INRAE=28.481;MAF_USDA=29.508
NC_035086.1	53616965	.	A	C	.	.	MAF_INRAE=29.114;MAF_USDA=21.176
NC_035086.1	53616992	.	T	A	.	.	MAF_INRAE=5.0;MAF_USDA=13.529
NC_035086.1	53617062	.	C	T	.	.	MAF_INRAE=29.114;MAF_USDA=30.0
NC_035086.1	53617191	.	T	G	.	.	MAF_INRAE=6.329;MAF_USDA=9.167
NC_035086.1	53617226	.	G	T	.	.	MAF_INRAE=5.0;MAF_USDA=2.459
NC_035086.1	53617232	.	G	A	.	.	MAF_INRAE=29.114;MAF_USDA=30.0
NC_035086.1	53617264	.	A	C	.	.	MAF_INRAE=1.667
NC_035086.1	53617296	.	A	C	.	.	MAF_INRAE=15.833;MAF_USDA=21.176
NC_035086.1	53617319	.	A	T	.	.	MAF_USDA=3.279
NC_035086.1	53617336	.	T	C	.	.	MAF_INRAE=29.114;MAF_USDA=31.176
NC_035086.1	53617468	.	T	G	.	.	MAF_INRAE=29.114;MAF_USDA=31.765
NC_035086.1	53617500	.	G	T	.	.	MAF_USDA=8.333
NC_035086.1	53617516	.	A	T	.	.	MAF_INRAE=29.114;MAF_USDA=31.765
NC_035086.1	53617580	.	C	A	.	.	MAF_INRAE=29.114;MAF_USDA=31.765
NC_035086.1	53617617	.	T	C	.	.	MAF_USDA=1.639
NC_035086.1	53617669	.	A	C	.	.	MAF_INRAE=1.667
NC_035086.1	53617712	.	T	A	.	.	MAF_INRAE=29.114;MAF_USDA=27.059
NC_035086.1	53617722	.	C	T	.	.	MAF_INRAE=29.114;MAF_USDA=30.0
NC_035086.1	53617778	.	T	C	.	.	MAF_INRAE=6.329
NC_035086.1	53617795	.	C	A	.	.	MAF_INRAE=1.667;MAF_USDA=8.235
NC_035086.1	53617797	.	A	C	.	.	MAF_USDA=3.529
NC_035086.1	53617813	.	A	C	.	.	MAF_INRAE=29.114;MAF_USDA=30.588
NC_035086.1	53617863	.	G	T	.	.	MAF_INRAE=18.333;MAF_USDA=20.0
NC_035086.1	53617877	.	T	A	.	.	MAF_INRAE=29.114;MAF_USDA=30.588
NC_035086.1	53617927	.	A	T	.	.	MAF_INRAE=29.114;MAF_USDA=30.588
NC_035086.1	53617975	.	G	T	.	.	MAF_INRAE=35.443;MAF_USDA=45.882
NC_035086.1	53618045	.	G	A	.	.	MAF_INRAE=28.481;MAF_USDA=21.765
NC_035086.1	53618076	.	G	T	.	.	MAF_INRAE=5.0;MAF_USDA=3.529
NC_035086.1	53618080	.	A	G	.	.	MAF_USDA=1.639
NC_035086.1	53618157	.	C	T	.	.	MAF_INRAE=12.5;MAF_USDA=7.059
NC_035086.1	53618202	.	G	T	.	.	MAF_INRAE=9.494;MAF_USDA=11.765
NC_035086.1	53618232	.	A	G	.	.	MAF_INRAE=29.114;MAF_USDA=28.235
NC_035086.1	53618251	.	A	T	.	.	MAF_USDA=4.098
NC_035086.1	53618316	.	C	G	.	.	MAF_INRAE=2.5
NC_035086.1	53618390	.	G	T	.	.	MAF_USDA=4.098
NC_035086.1	53618395	.	A	G	.	.	MAF_USDA=3.279
NC_035086.1	53618503	.	A	C	.	.	MAF_USDA=4.167
NC_035086.1	53618556	.	A	C	.	.	MAF_INRAE=2.5;MAF_USDA=1.639
NC_035086.1	53618559	.	C	T	.	.	MAF_USDA=2.459
NC_035086.1	53618570	.	C	T	.	.	MAF_USDA=2.459
NC_035086.1	53618579	.	T	G	.	.	MAF_USDA=6.557
NC_035086.1	53618585	.	C	T	.	.	MAF_INRAE=4.43;MAF_USDA=12.941
NC_035086.1	53618586	.	G	C	.	.	MAF_USDA=1.639
NC_035086.1	53618588	.	GTC	GTA	.	.	MAF_USDA=22.917
NC_035086.1	53618590	.	C	A	.	.	MAF_INRAE=25.0;MAF_USDA=37.705
NC_035086.1	53618617	.	A	C	.	.	MAF_USDA=1.639
NC_035086.1	53618621	.	C	A	.	.	MAF_INRAE=43.333;MAF_USDA=8.824
NC_035086.1	53618631	.	C	T	.	.	MAF_USDA=8.824
NC_035086.1	53618649	.	A	C	.	.	MAF_INRAE=21.667;MAF_USDA=30.0
NC_035086.1	53618651	.	A	C	.	.	MAF_INRAE=6.329;MAF_USDA=12.941
NC_035086.1	53618670	.	G	A	.	.	MAF_INRAE=8.228;MAF_USDA=7.647
NC_035086.1	53618696	.	A	C	.	.	MAF_INRAE=17.5;MAF_USDA=17.647
NC_035086.1	53618758	.	A	G	.	.	MAF_INRAE=29.114;MAF_USDA=27.647
NC_035086.1	53618815	.	C	A	.	.	MAF_INRAE=29.114;MAF_USDA=26.471
NC_035086.1	53618843	.	G	T	.	.	MAF_INRAE=29.114;MAF_USDA=20.833
NC_035086.1	53618873	.	G	C	.	.	MAF_INRAE=29.114;MAF_USDA=29.412
NC_035086.1	53618930	.	T	A	.	.	MAF_INRAE=12.5;MAF_USDA=6.471
NC_035086.1	53619052	.	A	G	.	.	MAF_INRAE=41.139;MAF_USDA=25.294
NC_035086.1	53619088	.	A	T	.	.	MAF_INRAE=8.228;MAF_USDA=8.235
NC_035086.1	53619094	.	C	T	.	.	MAF_INRAE=2.5
NC_035086.1	53619100	.	T	A	.	.	MAF_USDA=1.639
NC_035086.1	53619205	.	A	G	.	.	MAF_USDA=5.738
NC_035086.1	53619292	.	G	C	.	.	MAF_INRAE=38.608;MAF_USDA=46.471
NC_035086.1	53619333	.	T	A	.	.	MAF_USDA=4.167
NC_035086.1	53619335	.	A	C	.	.	MAF_INRAE=1.667;MAF_USDA=2.459
NC_035086.1	53619364	.	T	G	.	.	MAF_INRAE=9.494;MAF_USDA=5.738
NC_035086.1	53619454	.	C	A	.	.	MAF_INRAE=47.468;MAF_USDA=31.176
NC_035086.1	53619484	.	T	G	.	.	MAF_INRAE=9.494;MAF_USDA=14.706
NC_035086.1	53619637	.	T	G	.	.	MAF_USDA=3.279
NC_035086.1	53619849	.	A	C	.	.	MAF_INRAE=3.333;MAF_USDA=17.059
NC_035086.1	53619874	.	G	A	.	.	MAF_INRAE=3.333;MAF_USDA=17.059
NC_035086.1	53619931	.	C	T	.	.	MAF_INRAE=1.667;MAF_USDA=5.294
NC_035086.1	53619954	.	G	A	.	.	MAF_INRAE=8.228;MAF_USDA=8.824
NC_035086.1	53619955	.	G	T	.	.	MAF_INRAE=10.526;MAF_USDA=2.459
NC_035086.1	53620018	.	G	T	.	.	MAF_INRAE=2.5;MAF_USDA=15.294
NC_035086.1	53620064	.	C	T	.	.	MAF_USDA=4.167
NC_035086.1	53620147	.	A	C	.	.	MAF_INRAE=4.167;MAF_USDA=2.083
NC_035086.1	53620151	.	T	G	.	.	MAF_INRAE=26.316;MAF_USDA=20.833
NC_035086.1	53620152	.	T	G	.	.	MAF_USDA=29.167
NC_035086.1	53620236	.	G	T	.	.	MAF_INRAE=1.667
NC_035086.1	53620287	.	T	G	.	.	MAF_INRAE=2.5;MAF_USDA=5.738
NC_035086.1	53620331	.	C	T	.	.	MAF_INRAE=2.5
NC_035086.1	53620337	.	A	T	.	.	MAF_INRAE=6.329
NC_035086.1	53620448	.	G	T	.	.	MAF_INRAE=5.0
NC_035086.1	53620450	.	C	T	.	.	MAF_INRAE=5.0
NC_035086.1	53620486	.	C	A	.	.	MAF_INRAE=1.667;MAF_USDA=6.25
NC_035086.1	53620628	.	T	A	.	.	MAF_USDA=22.917
NC_035086.1	53620633	.	T	A	.	.	MAF_USDA=22.917
NC_035086.1	53620763	.	CAT	CAA	.	.	MAF_USDA=10.417
NC_035086.1	53620765	.	T	A	.	.	MAF_USDA=4.098
NC_035086.1	53620784	.	T	A	.	.	MAF_INRAE=2.5
NC_035086.1	53620786	.	A	C	.	.	MAF_INRAE=6.329
NC_035086.1	53620792	.	C	T	.	.	MAF_INRAE=3.333;MAF_USDA=15.294
NC_035086.1	53620831	.	G	A	.	.	MAF_USDA=3.279
NC_035086.1	53620832	.	C	A	.	.	MAF_USDA=3.279
NC_035086.1	53620908	.	T	C	.	.	MAF_INRAE=2.5
NC_035086.1	53620994	.	T	A	.	.	MAF_INRAE=1.667;MAF_USDA=4.118
NC_035086.1	53621212	.	C	A	.	.	MAF_INRAE=43.671;MAF_USDA=30.588
NC_035086.1	53621257	.	A	C	.	.	MAF_INRAE=1.667;MAF_USDA=14.583
NC_035086.1	53621374	.	G	T	.	.	MAF_USDA=1.639
NC_035086.1	53621409	.	C	T	.	.	MAF_INRAE=2.5
NC_035086.1	53621579	.	A	G	.	.	MAF_INRAE=6.329
NC_035086.1	53621600	.	T	C	.	.	MAF_INRAE=2.5
NC_035086.1	53621771	.	A	C	.	.	MAF_INRAE=16.456;MAF_USDA=24.118
NC_035086.1	53621794	.	C	T	.	.	MAF_INRAE=5.696
NC_035086.1	53621804	.	A	T	.	.	MAF_INRAE=10.526
NC_035086.1	53621811	.	T	G	.	.	MAF_INRAE=10.526
NC_035086.1	53621848	.	A	G	.	.	MAF_INRAE=4.43
NC_035086.1	53621943	.	C	T	.	.	MAF_INRAE=45.57;MAF_USDA=30.0
NC_035086.1	53622268	.	G	A	.	.	MAF_INRAE=2.5
NC_035086.1	53622272	.	C	A	.	.	MAF_INRAE=2.5
NC_035086.1	53622274	.	C	T	.	.	MAF_INRAE=2.5
NC_035086.1	53622620	.	G	A	.	.	MAF_USDA=1.639
NC_035086.1	53622638	.	A	C	.	.	MAF_INRAE=2.5
NC_035086.1	53623127	.	G	C	.	.	MAF_USDA=4.098
NC_035086.1	53623195	.	A	T	.	.	MAF_INRAE=43.671;MAF_USDA=29.412
NC_035086.1	53623296	.	T	G	.	.	MAF_INRAE=40.506;MAF_USDA=41.176
NC_035086.1	53623298	.	G	T	.	.	MAF_INRAE=35.0;MAF_USDA=41.765
NC_035086.1	53623315	.	C	G	.	.	MAF_INRAE=5.0;MAF_USDA=18.824
NC_035086.1	53623421	.	C	A	.	.	MAF_USDA=2.459
NC_035086.1	53623437	.	T	A	.	.	MAF_INRAE=7.5
NC_035086.1	53623444	.	T	A	.	.	MAF_INRAE=45.0
NC_035086.1	53623449	.	T	A	.	.	MAF_INRAE=2.5
NC_035086.1	53623470	.	T	A	.	.	MAF_INRAE=10.526;MAF_USDA=2.459
NC_035086.1	53623594	.	A	C	.	.	MAF_INRAE=39.241;MAF_USDA=29.412
NC_035086.1	53623705	.	A	C	.	.	MAF_INRAE=13.333;MAF_USDA=6.471
NC_035086.1	53623845	.	G	T	.	.	MAF_USDA=2.459
NC_035086.1	53623874	.	T	C	.	.	MAF_USDA=3.279
NC_035086.1	53623878	.	A	G	.	.	MAF_USDA=4.098
NC_035086.1	53623881	.	T	G	.	.	MAF_USDA=5.738
NC_035086.1	53623947	.	T	G	.	.	MAF_USDA=3.279
NC_035086.1	53624186	.	G	A	.	.	MAF_INRAE=13.333;MAF_USDA=8.235
NC_035086.1	53624227	.	A	G	.	.	MAF_INRAE=10.526;MAF_USDA=2.459
NC_035086.1	53624256	.	C	T	.	.	MAF_INRAE=6.329
NC_035086.1	53624547	.	T	A	.	.	MAF_INRAE=3.333;MAF_USDA=18.235
NC_035086.1	53624626	.	A	C	.	.	MAF_INRAE=39.873;MAF_USDA=35.294
NC_035086.1	53624642	.	T	G	.	.	MAF_INRAE=6.329
NC_035086.1	53624713	.	C	T	.	.	MAF_USDA=4.098
NC_035086.1	53624726	.	G	T	.	.	MAF_USDA=4.167
NC_035086.1	53624841	.	C	G	.	.	MAF_INRAE=1.667;MAF_USDA=6.25
NC_035086.1	53624897	.	C	A	.	.	MAF_INRAE=41.139;MAF_USDA=35.417
NC_035086.1	53624945	.	G	T	.	.	MAF_USDA=29.167
NC_035086.1	53625054	.	G	A	.	.	MAF_INRAE=7.5;MAF_USDA=10.417
NC_035086.1	53625233	.	G	T	.	.	MAF_INRAE=8.228;MAF_USDA=14.583
NC_035086.1	53625283	.	T	A	.	.	MAF_INRAE=41.772;MAF_USDA=33.333
NC_035086.1	53625284	.	A	T	.	.	MAF_INRAE=36.667;MAF_USDA=33.333
NC_035086.1	53625303	.	G	T	.	.	MAF_INRAE=2.5
NC_035086.1	53625345	.	A	C	.	.	MAF_INRAE=6.667;MAF_USDA=3.529
NC_035086.1	53625346	.	A	C	.	.	MAF_USDA=13.115
NC_035086.1	53625354	.	A	C	.	.	MAF_USDA=13.115
NC_035086.1	53625367	.	G	A	.	.	MAF_INRAE=16.456;MAF_USDA=30.0
NC_035086.1	53625368	.	C	A	.	.	MAF_INRAE=10.0;MAF_USDA=29.412
NC_035086.1	53625430	.	C	A	.	.	MAF_INRAE=1.667;MAF_USDA=6.25
NC_035086.1	53625449	.	G	A	.	.	MAF_USDA=2.459
NC_035086.1	53625570	.	C	A	.	.	MAF_INRAE=10.526;MAF_USDA=2.459
NC_035086.1	53625587	.	G	A	.	.	MAF_INRAE=3.333
NC_035086.1	53625638	.	T	G	.	.	MAF_USDA=1.639
NC_035086.1	53625773	.	A	C	.	.	MAF_INRAE=39.873;MAF_USDA=35.882
NC_035086.1	53625848	.	A	G	.	.	MAF_USDA=4.167
NC_035086.1	53625953	.	C	T	.	.	MAF_INRAE=6.329
NC_035086.1	53626083	.	C	T	.	.	MAF_INRAE=41.139;MAF_USDA=24.699
NC_035086.1	53626108	.	T	A	.	.	MAF_INRAE=2.5;MAF_USDA=2.5
NC_035086.1	53626110	.	A	G	.	.	MAF_INRAE=2.5;MAF_USDA=2.5
NC_035086.1	53626292	.	C	G	.	.	MAF_INRAE=3.333
NC_035086.1	53626301	.	A	G	.	.	MAF_INRAE=31.013
NC_035086.1	53626382	.	A	G	.	.	MAF_INRAE=2.5;MAF_USDA=3.279
NC_035086.1	53626413	.	A	T	.	.	MAF_INRAE=2.5;MAF_USDA=3.279
NC_035086.1	53626449	.	G	A	.	.	MAF_INRAE=2.5;MAF_USDA=3.279
NC_035086.1	53626586	.	C	A	.	.	MAF_INRAE=3.333
NC_035086.1	53626621	.	G	C	.	.	MAF_INRAE=2.5;MAF_USDA=2.459
NC_035086.1	53626816	.	C	T	.	.	MAF_INRAE=39.241
NC_035086.1	53626864	.	G	A	.	.	MAF_USDA=4.167
NC_035086.1	53626867	.	G	A	.	.	MAF_USDA=4.167
NC_035086.1	53626886	.	T	C	.	.	MAF_INRAE=15.0;MAF_USDA=8.434
NC_035086.1	53626903	.	A	G	.	.	MAF_USDA=2.542
NC_035086.1	53626905	.	G	C	.	.	MAF_INRAE=15.0;MAF_USDA=8.434
NC_035086.1	53626906	.	A	G	.	.	MAF_INRAE=1.667;MAF_USDA=6.25
NC_035086.1	53626937	.	A	G	.	.	MAF_USDA=8.475
NC_035086.1	53626999	.	A	G	.	.	MAF_INRAE=3.333
NC_035086.1	53627087	.	T	A	.	.	MAF_USDA=8.333
NC_035086.1	53627089	.	T	A	.	.	MAF_USDA=45.833
NC_035086.1	53627098	.	C	A	.	.	MAF_INRAE=2.5;MAF_USDA=1.695
NC_035086.1	53627122	.	A	T	.	.	MAF_USDA=5.085
NC_035086.1	53627176	.	T	A	.	.	MAF_INRAE=15.0
NC_035086.1	53627205	.	A	T	.	.	MAF_USDA=2.542
NC_035086.1	53627206	.	G	T	.	.	MAF_USDA=6.024
NC_035086.1	53627251	.	A	T	.	.	MAF_USDA=2.542
NC_035086.1	53627338	.	T	G	.	.	MAF_INRAE=2.5;MAF_USDA=1.695
NC_035086.1	53627362	.	C	T	.	.	MAF_INRAE=2.5;MAF_USDA=1.695
NC_035086.1	53627379	.	A	T	.	.	MAF_INRAE=2.5
NC_035086.1	53627398	.	A	T	.	.	MAF_INRAE=41.772;MAF_USDA=32.53
NC_035086.1	53627438	.	A	G	.	.	MAF_INRAE=8.861
NC_035086.1	53627475	.	G	T	.	.	MAF_INRAE=2.5;MAF_USDA=2.542
NC_035086.1	53627506	.	G	T	.	.	MAF_INRAE=2.5;MAF_USDA=2.542
NC_035086.1	53627546	.	G	T	.	.	MAF_USDA=5.932
NC_035086.1	53627552	.	A	G	.	.	MAF_INRAE=18.354;MAF_USDA=42.771
NC_035086.1	53627553	.	A	T	.	.	MAF_INRAE=1.667
NC_035086.1	53627589	.	A	T	.	.	MAF_USDA=1.695
NC_035086.1	53627593	.	T	G	.	.	MAF_USDA=2.542
NC_035086.1	53627620	.	A	T	.	.	MAF_USDA=1.695
NC_035086.1	53627632	.	C	A	.	.	MAF_INRAE=2.5;MAF_USDA=2.542
NC_035086.1	53627638	.	C	T	.	.	MAF_USDA=1.695
NC_035086.1	53627691	.	G	T	.	.	MAF_INRAE=40.506;MAF_USDA=31.928
NC_035086.1	53627698	.	A	C	.	.	MAF_INRAE=8.333;MAF_USDA=6.627
NC_035086.1	53627699	.	A	T	.	.	MAF_INRAE=8.333;MAF_USDA=6.707
NC_035086.1	53627708	.	C	G	.	.	MAF_INRAE=8.333;MAF_USDA=6.627
NC_035086.1	53627760	.	A	C	.	.	MAF_INRAE=2.5;MAF_USDA=1.695
NC_035086.1	53627766	.	T	A	.	.	MAF_USDA=3.39
NC_035086.1	53627849	.	C	A	.	.	MAF_INRAE=39.873;MAF_USDA=32.53
NC_035086.1	53627914	.	C	T	.	.	MAF_INRAE=6.329
NC_035086.1	53627929	.	G	T	.	.	MAF_INRAE=3.333;MAF_USDA=1.695
NC_035086.1	53628002	.	T	C	.	.	MAF_INRAE=38.333;MAF_USDA=22.289
NC_035086.1	53628007	.	T	A	.	.	MAF_INRAE=36.842;MAF_USDA=45.833
NC_035086.1	53628048	.	T	C	.	.	MAF_INRAE=2.5;MAF_USDA=1.695
NC_035086.1	53628077	.	C	G	.	.	MAF_INRAE=49.167;MAF_USDA=12.5
NC_035086.1	53628106	.	C	A	.	.	MAF_INRAE=2.5
NC_035086.1	53628140	.	C	T	.	.	MAF_USDA=8.696
NC_035086.1	53630470	.	C	T	.	.	MAF_INRAE=48.333
NC_035086.1	53630559	.	G	A	.	.	MAF_INRAE=2.5
NC_035086.1	53630667	.	C	T	.	.	MAF_INRAE=5.063
NC_035086.1	53630825	.	G	T	.	.	MAF_INRAE=45.0
NC_035086.1	53631079	.	C	G	.	.	MAF_INRAE=40.0
NC_035086.1	53631098	.	T	G	.	.	MAF_INRAE=1.667
NC_035086.1	53631286	.	G	T	.	.	MAF_INRAE=13.333
NC_035086.1	53631435	.	A	G	.	.	MAF_INRAE=27.215
NC_035086.1	53631449	.	C	A	.	.	MAF_INRAE=5.696
NC_035086.1	53631454	.	C	T	.	.	MAF_INRAE=1.667
NC_035086.1	53631488	.	C	G	.	.	MAF_INRAE=7.595
NC_035086.1	53631645	.	C	T	.	.	MAF_INRAE=1.667
NC_035086.1	53631657	.	T	A	.	.	MAF_INRAE=8.333
NC_035086.1	53631734	.	A	C	.	.	MAF_INRAE=5.063
NC_035086.1	53631742	.	C	T	.	.	MAF_INRAE=1.667
NC_035086.1	53632125	.	G	A	.	.	MAF_INRAE=1.667
NC_035086.1	53632247	.	C	A	.	.	MAF_INRAE=1.667
NC_035086.1	53632425	.	T	C	.	.	MAF_INRAE=1.667
NC_035086.1	53632754	.	A	G	.	.	MAF_INRAE=7.5
NC_035086.1	53632775	.	C	T	.	.	MAF_INRAE=1.667
NC_035086.1	53632783	.	C	A	.	.	MAF_INRAE=13.333
NC_035086.1	53632804	.	C	T	.	.	MAF_INRAE=13.333
NC_035086.1	53632809	.	T	G	.	.	MAF_INRAE=7.5
NC_035086.1	53632844	.	G	T	.	.	MAF_INRAE=10.759
NC_035086.1	53633321	.	G	T	.	.	MAF_INRAE=40.833
NC_035086.1	53633350	.	C	T	.	.	MAF_INRAE=41.667
NC_035086.1	53633370	.	A	T	.	.	MAF_INRAE=29.747
NC_035086.1	53633459	.	G	C	.	.	MAF_INRAE=31.013
NC_035086.1	53633500	.	A	C	.	.	MAF_INRAE=1.667
NC_035086.1	53633521	.	G	T	.	.	MAF_INRAE=1.667
NC_035086.1	53633800	.	T	C	.	.	MAF_INRAE=5.063
NC_035086.1	53633831	.	T	G	.	.	MAF_INRAE=1.667
NC_035086.1	53634015	.	C	A	.	.	MAF_INRAE=1.667
NC_035086.1	53634075	.	G	T	.	.	MAF_INRAE=1.667
NC_035086.1	53634412	.	A	T	.	.	MAF_INRAE=7.5
NC_035086.1	53634463	.	T	A	.	.	MAF_INRAE=1.667
NC_035086.1	53634477	.	G	C	.	.	MAF_INRAE=1.667
NC_035086.1	53634558	.	A	G	.	.	MAF_INRAE=2.5
NC_035086.1	53634795	.	C	A	.	.	MAF_INRAE=13.333
NC_035086.1	53635140	.	C	G	.	.	MAF_INRAE=13.333
NC_035086.1	53635302	.	T	G	.	.	MAF_INRAE=10.127
NC_035086.1	53635515	.	T	C	.	.	MAF_INRAE=6.667
NC_035086.1	53635715	.	A	C	.	.	MAF_INRAE=7.5
NC_035086.1	53635771	.	A	C	.	.	MAF_INRAE=6.667
NC_035086.1	53635938	.	A	C	.	.	MAF_INRAE=4.167
NC_035086.1	53636065	.	G	C	.	.	MAF_INRAE=10.0
NC_035086.1	53636071	.	G	T	.	.	MAF_INRAE=10.0
NC_035086.1	53636162	.	A	C	.	.	MAF_INRAE=6.667
NC_035086.1	53636277	.	A	G	.	.	MAF_INRAE=12.5
NC_035086.1	53636801	.	A	C	.	.	MAF_INRAE=7.5
NC_035086.1	53636958	.	G	C	.	.	MAF_INRAE=29.167
NC_035086.1	53636960	.	A	T	.	.	MAF_INRAE=4.167
NC_035086.1	53637046	.	G	T	.	.	MAF_INRAE=1.667
NC_035086.1	53637162	.	A	T	.	.	MAF_INRAE=45.833
NC_035086.1	53637163	.	A	G	.	.	MAF_INRAE=32.5
NC_035086.1	53637229	.	C	A	.	.	MAF_INRAE=1.667
NC_035086.1	53637259	.	T	C	.	.	MAF_INRAE=8.861
NC_035086.1	53637586	.	C	A	.	.	MAF_INRAE=15.833
NC_035086.1	53637619	.	G	A	.	.	MAF_INRAE=8.228
NC_035086.1	53637624	.	T	G	.	.	MAF_INRAE=42.5
NC_035086.1	53637696	.	T	C	.	.	MAF_INRAE=5.833
NC_035086.1	53637775	.	G	C	.	.	MAF_INRAE=1.667
NC_035086.1	53637792	.	G	T	.	.	MAF_INRAE=2.5
NC_035086.1	53637794	.	T	G	.	.	MAF_INRAE=2.5
NC_035086.1	53637799	.	C	T	.	.	MAF_INRAE=20.0
NC_035086.1	53637958	.	G	T	.	.	MAF_INRAE=1.667
NC_035086.1	53638033	.	A	C	.	.	MAF_INRAE=2.5
NC_035086.1	53638035	.	G	T	.	.	MAF_INRAE=6.329
NC_035086.1	53638249	.	T	C	.	.	MAF_INRAE=43.333
NC_035086.1	53638290	.	C	A	.	.	MAF_INRAE=3.333
NC_035086.1	53638291	.	A	T	.	.	MAF_INRAE=3.333
NC_035086.1	53638318	.	C	G	.	.	MAF_INRAE=3.333
NC_035086.1	53638608	.	T	C	.	.	MAF_USDA=1.667
NC_035086.1	53638614	.	C	A	.	.	MAF_USDA=2.5
NC_035086.1	53638658	.	T	C	.	.	MAF_INRAE=11.667
NC_035086.1	53638703	.	A	C	.	.	MAF_INRAE=4.167
NC_035086.1	53638704	.	C	G	.	.	MAF_INRAE=4.167
NC_035086.1	53638710	.	G	A	.	.	MAF_USDA=1.695
NC_035086.1	53638729	.	G	A	.	.	MAF_INRAE=41.772;MAF_USDA=20.238
NC_035086.1	53638842	.	C	T	.	.	MAF_INRAE=1.667;MAF_USDA=3.571
NC_035086.1	53638844	.	C	G	.	.	MAF_USDA=4.167
NC_035086.1	53638894	.	C	T	.	.	MAF_INRAE=8.861;MAF_USDA=7.143
NC_035086.1	53638963	.	C	G	.	.	MAF_INRAE=2.5;MAF_USDA=5.0
NC_035086.1	53639008	.	A	C	.	.	MAF_INRAE=36.076;MAF_USDA=19.643
NC_035086.1	53639065	.	T	C	.	.	MAF_INRAE=36.076;MAF_USDA=18.452
NC_035086.1	53639285	.	C	A	.	.	MAF_INRAE=50.0;MAF_USDA=34.524
NC_035086.1	53639374	.	A	G	.	.	MAF_USDA=12.5
NC_035086.1	53639379	.	G	A	.	.	MAF_INRAE=6.329;MAF_USDA=2.5
NC_035086.1	53639610	.	C	T	.	.	MAF_INRAE=2.5;MAF_USDA=6.25
NC_035086.1	53639743	.	T	C	.	.	MAF_INRAE=1.667;MAF_USDA=3.571
NC_035086.1	53639778	.	C	T	.	.	MAF_INRAE=15.823;MAF_USDA=5.952
NC_035086.1	53639797	.	T	G	.	.	MAF_INRAE=36.709;MAF_USDA=42.262
NC_035086.1	53639907	.	G	A	.	.	MAF_INRAE=18.987;MAF_USDA=42.262
NC_035086.1	53639999	.	C	A	.	.	MAF_INRAE=29.747;MAF_USDA=3.333
NC_035086.1	53640132	.	C	T	.	.	MAF_USDA=6.548
NC_035086.1	53640153	.	A	C	.	.	MAF_INRAE=40.506;MAF_USDA=29.167
NC_035086.1	53640272	.	C	G	.	.	MAF_USDA=8.333
NC_035086.1	53640273	.	G	T	.	.	MAF_USDA=8.333
NC_035086.1	53640376	.	C	T	.	.	MAF_USDA=1.667
NC_035086.1	53640395	.	A	C	.	.	MAF_INRAE=9.494
NC_035086.1	53640545	.	A	T	.	.	MAF_USDA=3.333
NC_035086.1	53640593	.	C	G	.	.	MAF_USDA=1.667
NC_035086.1	53640678	.	A	G	.	.	MAF_USDA=6.667
NC_035086.1	53640705	.	G	C	.	.	MAF_USDA=1.786
NC_035086.1	53640715	.	G	A	.	.	MAF_INRAE=18.987;MAF_USDA=40.476
NC_035086.1	53640747	.	G	A	.	.	MAF_USDA=4.167
NC_035086.1	53640902	.	C	T	.	.	MAF_USDA=5.833
NC_035086.1	53641027	.	A	C	.	.	MAF_USDA=6.667
NC_035086.1	53641102	.	T	G	.	.	MAF_INRAE=18.987;MAF_USDA=42.857
NC_035086.1	53641247	.	G	C	.	.	MAF_USDA=1.639
NC_035086.1	53641292	.	G	A	.	.	MAF_USDA=2.459
NC_035086.1	53641302	.	A	G	.	.	MAF_USDA=4.098
NC_035086.1	53641412	.	G	C	.	.	MAF_INRAE=19.62;MAF_USDA=18.452
NC_035086.1	53641428	.	G	T	.	.	MAF_INRAE=2.5;MAF_USDA=2.459
NC_035086.1	53641453	.	G	A	.	.	MAF_INRAE=2.5;MAF_USDA=3.279
NC_035086.1	53641484	.	C	T	.	.	MAF_INRAE=2.5;MAF_USDA=2.459
NC_035086.1	53641527	.	A	T	.	.	MAF_INRAE=2.5;MAF_USDA=3.279
NC_035086.1	53641577	.	G	T	.	.	MAF_INRAE=2.5;MAF_USDA=1.639
NC_035086.1	53641593	.	A	T	.	.	MAF_INRAE=39.241;MAF_USDA=32.941
NC_035086.1	53641598	.	G	A	.	.	MAF_INRAE=39.241;MAF_USDA=34.706
NC_035086.1	53641620	.	G	A	.	.	MAF_INRAE=2.5;MAF_USDA=1.639
NC_035086.1	53641647	.	C	A	.	.	MAF_INRAE=1.667;MAF_USDA=1.667
NC_035086.1	53641683	.	C	T	.	.	MAF_INRAE=1.667;MAF_USDA=1.639
NC_035086.1	53641692	.	G	A	.	.	MAF_INRAE=3.797;MAF_USDA=11.176
NC_035086.1	53641716	.	G	A	.	.	MAF_INRAE=2.5;MAF_USDA=1.639
NC_035086.1	53641740	.	C	T	.	.	MAF_INRAE=2.5;MAF_USDA=1.639
NC_035086.1	53641789	.	C	T	.	.	MAF_USDA=1.639
NC_035086.1	53641804	.	G	T	.	.	MAF_INRAE=1.667;MAF_USDA=1.639
NC_035086.1	53641836	.	A	G	.	.	MAF_INRAE=2.5;MAF_USDA=1.639
NC_035086.1	53641890	.	A	G	.	.	MAF_INRAE=2.5
NC_035086.1	53641893	.	C	T	.	.	MAF_INRAE=2.5;MAF_USDA=1.639
NC_035086.1	53641903	.	A	G	.	.	MAF_USDA=1.639
NC_035086.1	53641910	.	A	T	.	.	MAF_USDA=1.639
NC_035086.1	53641947	.	G	C	.	.	MAF_INRAE=2.5;MAF_USDA=2.459
NC_035086.1	53641951	.	G	A	.	.	MAF_USDA=1.639
NC_035086.1	53641967	.	C	T	.	.	MAF_USDA=2.459
NC_035086.1	53642033	.	T	G	.	.	MAF_INRAE=22.152;MAF_USDA=31.765
NC_035086.1	53642037	.	C	T	.	.	MAF_INRAE=15.0;MAF_USDA=4.167
NC_035086.1	53642090	.	T	C	.	.	MAF_INRAE=15.19;MAF_USDA=1.765
NC_035086.1	53642166	.	T	G	.	.	MAF_INRAE=2.5;MAF_USDA=1.639
NC_035086.1	53642182	.	G	A	.	.	MAF_INRAE=15.19
NC_035086.1	53642269	.	C	T	.	.	MAF_INRAE=17.089;MAF_USDA=5.294
NC_035086.1	53642276	.	G	A	.	.	MAF_INRAE=38.608;MAF_USDA=36.471
NC_035086.1	53642290	.	G	A	.	.	MAF_INRAE=17.089;MAF_USDA=4.706
NC_035086.1	53642415	.	C	T	.	.	MAF_USDA=5.738
NC_035086.1	53642460	.	C	A	.	.	MAF_INRAE=2.5;MAF_USDA=2.459
NC_035086.1	53642478	.	G	T	.	.	MAF_INRAE=8.228;MAF_USDA=7.059
NC_035086.1	53642498	.	A	T	.	.	MAF_INRAE=2.5;MAF_USDA=1.639
NC_035086.1	53642507	.	A	C	.	.	MAF_USDA=11.176
NC_035086.1	53642509	.	T	A	.	.	MAF_USDA=14.583
NC_035086.1	53642510	.	C	G	.	.	MAF_USDA=11.176
NC_035086.1	53642533	.	T	C	.	.	MAF_INRAE=3.797;MAF_USDA=11.176
NC_035086.1	53642542	.	G	T	.	.	MAF_INRAE=10.526;MAF_USDA=14.583
NC_035086.1	53642617	.	A	C	.	.	MAF_USDA=14.118
NC_035086.1	53642633	.	T	C	.	.	MAF_USDA=19.412
NC_035086.1	53642863	.	G	T	.	.	MAF_INRAE=17.089;MAF_USDA=5.294
NC_035086.1	53642867	.	C	T	.	.	MAF_INRAE=19.167;MAF_USDA=8.235
NC_035086.1	53642918	.	C	T	.	.	MAF_INRAE=6.329
NC_035086.1	53642940	.	T	C	.	.	MAF_INRAE=15.19;MAF_USDA=2.941
NC_035086.1	53643025	.	T	C	.	.	MAF_USDA=1.639
NC_035086.1	53643030	.	C	A	.	.	MAF_INRAE=15.19;MAF_USDA=5.294
NC_035086.1	53643031	.	A	G	.	.	MAF_INRAE=15.0;MAF_USDA=5.294
NC_035086.1	53643128	.	C	T	.	.	MAF_USDA=1.639
NC_035086.1	53643217	.	C	A	.	.	MAF_USDA=1.639
NC_035086.1	53643266	.	G	A	.	.	MAF_INRAE=3.797;MAF_USDA=11.176
NC_035086.1	53643273	.	A	G	.	.	MAF_USDA=1.639
NC_035086.1	53643391	.	A	T	.	.	MAF_USDA=2.459
NC_035086.1	53643482	.	A	G	.	.	MAF_USDA=2.459
NC_035086.1	53643509	.	G	T	.	.	MAF_USDA=3.279
NC_035086.1	53643544	.	A	G	.	.	MAF_USDA=1.639
NC_035086.1	53643622	.	T	C	.	.	MAF_USDA=4.118
NC_035086.1	53643706	.	A	G	.	.	MAF_INRAE=8.861
NC_035086.1	53643762	.	G	A	.	.	MAF_INRAE=5.833;MAF_USDA=3.279
NC_035086.1	53643799	.	C	T	.	.	MAF_INRAE=23.418;MAF_USDA=27.059
NC_035086.1	53643863	.	G	C	.	.	MAF_INRAE=3.797;MAF_USDA=7.647
NC_035086.1	53643901	.	A	T	.	.	MAF_USDA=15.574
NC_035086.1	53644020	.	A	G	.	.	MAF_INRAE=20.886;MAF_USDA=47.059
NC_035086.1	53644152	.	G	A	.	.	MAF_USDA=17.213
NC_035086.1	53644321	.	G	A	.	.	MAF_USDA=1.639
NC_035086.1	53644389	.	T	G	.	.	MAF_USDA=4.098
NC_035086.1	53644421	.	A	C	.	.	MAF_USDA=8.824
NC_035086.1	53644424	.	G	T	.	.	MAF_USDA=5.738
NC_035086.1	53644534	.	G	A	.	.	MAF_USDA=18.033
NC_035086.1	53644603	.	C	A	.	.	MAF_INRAE=46.835;MAF_USDA=14.706
NC_035086.1	53644607	.	C	T	.	.	MAF_INRAE=45.0;MAF_USDA=14.118
NC_035086.1	53644638	.	G	A	.	.	MAF_USDA=9.016
NC_035086.1	53644679	.	C	T	.	.	MAF_INRAE=46.835;MAF_USDA=14.706
NC_035086.1	53644884	.	C	T	.	.	MAF_USDA=5.0
NC_035086.1	53644885	.	T	G	.	.	MAF_INRAE=46.835;MAF_USDA=23.214
NC_035086.1	53644900	.	G	C	.	.	MAF_USDA=1.639
NC_035086.1	53644944	.	G	T	.	.	MAF_INRAE=46.835;MAF_USDA=23.529
NC_035086.1	53644949	.	A	T	.	.	MAF_INRAE=46.835;MAF_USDA=22.941
NC_035086.1	53645041	.	A	T	.	.	MAF_INRAE=46.835;MAF_USDA=22.353
NC_035086.1	53645074	.	G	A	.	.	MAF_USDA=2.459
NC_035086.1	53645136	.	A	C	.	.	MAF_INRAE=5.833;MAF_USDA=1.639
NC_035086.1	53645158	.	C	A	.	.	MAF_INRAE=46.835;MAF_USDA=24.118
NC_035086.1	53645213	.	A	C	.	.	MAF_INRAE=46.835;MAF_USDA=14.118
NC_035086.1	53645236	.	A	T	.	.	MAF_INRAE=2.5;MAF_USDA=5.882
NC_035086.1	53645244	.	T	G	.	.	MAF_USDA=10.656
NC_035086.1	53645295	.	G	A	.	.	MAF_INRAE=1.667;MAF_USDA=2.941
NC_035086.1	53645356	.	T	C	.	.	MAF_INRAE=46.835;MAF_USDA=15.294
NC_035086.1	53645546	.	G	A	.	.	MAF_USDA=5.738
NC_035086.1	53645577	.	C	T	.	.	MAF_INRAE=5.833;MAF_USDA=1.639
NC_035086.1	53645608	.	G	T	.	.	MAF_INRAE=5.833;MAF_USDA=2.459
NC_035086.1	53645691	.	C	T	.	.	MAF_USDA=5.738
NC_035086.1	53645715	.	T	A	.	.	MAF_INRAE=10.526;MAF_USDA=2.459
NC_035086.1	53645726	.	G	T	.	.	MAF_INRAE=46.835;MAF_USDA=16.667
NC_035086.1	53645748	.	T	A	.	.	MAF_INRAE=31.013;MAF_USDA=4.118
NC_035086.1	53645821	.	T	G	.	.	MAF_INRAE=46.835;MAF_USDA=14.706
NC_035086.1	53645861	.	T	C	.	.	MAF_INRAE=5.833;MAF_USDA=1.639
NC_035086.1	53646017	.	C	A	.	.	MAF_INRAE=31.013;MAF_USDA=5.882
NC_035086.1	53646072	.	G	A	.	.	MAF_INRAE=47.468;MAF_USDA=14.118
NC_035086.1	53646110	.	C	A	.	.	MAF_USDA=1.639
NC_035086.1	53646208	.	C	A	.	.	MAF_USDA=1.667
NC_035086.1	53646284	.	G	A	.	.	MAF_USDA=5.738
NC_035086.1	53646287	.	C	A	.	.	MAF_INRAE=5.833;MAF_USDA=2.459
NC_035086.1	53646331	.	T	A	.	.	MAF_USDA=18.75
NC_035086.1	53646332	.	T	A	.	.	MAF_USDA=18.75
NC_035086.1	53646361	.	A	T	.	.	MAF_INRAE=46.835;MAF_USDA=16.667
NC_035086.1	53646391	.	G	A	.	.	MAF_INRAE=46.835;MAF_USDA=22.941
NC_035086.1	53646431	.	C	A	.	.	MAF_INRAE=46.835;MAF_USDA=16.667
NC_035086.1	53646495	.	C	A	.	.	MAF_INRAE=5.833;MAF_USDA=1.639
NC_035086.1	53646529	.	C	A	.	.	MAF_INRAE=46.835;MAF_USDA=23.529
NC_035086.1	53646545	.	T	A	.	.	MAF_INRAE=46.835;MAF_USDA=24.706
NC_035086.1	53646555	.	A	G	.	.	MAF_INRAE=46.835;MAF_USDA=24.706
NC_035086.1	53646583	.	T	C	.	.	MAF_INRAE=46.835;MAF_USDA=30.0
NC_035086.1	53646607	.	C	T	.	.	MAF_USDA=11.475
NC_035086.1	53646612	.	G	T	.	.	MAF_INRAE=46.835;MAF_USDA=14.706
NC_035086.1	53646711	.	A	T	.	.	MAF_INRAE=45.833
NC_035086.1	53646724	.	C	A	.	.	MAF_INRAE=3.333
NC_035086.1	53646762	.	T	G	.	.	MAF_INRAE=48.734;MAF_USDA=21.765
NC_035086.1	53647008	.	T	C	.	.	MAF_INRAE=48.734;MAF_USDA=12.941
NC_035086.1	53647168	.	G	T	.	.	MAF_USDA=13.934
NC_035086.1	53647173	.	G	T	.	.	MAF_INRAE=1.667;MAF_USDA=10.588
NC_035086.1	53647194	.	A	T	.	.	MAF_INRAE=29.747;MAF_USDA=2.459
NC_035086.1	53647213	.	T	A	.	.	MAF_INRAE=10.526;MAF_USDA=2.459
NC_035086.1	53647214	.	G	A	.	.	MAF_USDA=2.459
NC_035086.1	53647246	.	T	A	.	.	MAF_INRAE=16.456;MAF_USDA=5.882
NC_035086.1	53647284	.	G	T	.	.	MAF_USDA=5.738
NC_035086.1	53647383	.	C	A	.	.	MAF_INRAE=6.329
NC_035086.1	53647384	.	G	T,A	.	.	MAF_INRAE=5.0;MAF_USDA=1.639
NC_035086.1	53647451	.	A	G	.	.	MAF_INRAE=34.177;MAF_USDA=30.588
NC_035086.1	53647466	.	G	A	.	.	MAF_INRAE=29.747;MAF_USDA=42.623
NC_035086.1	53647501	.	G	A	.	.	MAF_INRAE=33.544;MAF_USDA=31.967
NC_035086.1	53647603	.	C	A	.	.	MAF_INRAE=34.177;MAF_USDA=30.588
NC_035086.1	53647610	.	G	A	.	.	MAF_INRAE=34.177;MAF_USDA=30.588
NC_035086.1	53647660	.	G	A	.	.	MAF_INRAE=10.526;MAF_USDA=4.118
NC_035086.1	53647780	.	C	T	.	.	MAF_INRAE=29.747;MAF_USDA=47.917
NC_035086.1	53647787	.	A	G	.	.	MAF_INRAE=10.526;MAF_USDA=3.529
NC_035086.1	53647917	.	C	T	.	.	MAF_INRAE=5.833;MAF_USDA=1.639
NC_035086.1	53648080	.	G	A	.	.	MAF_INRAE=10.526;MAF_USDA=2.459
NC_035086.1	53648095	.	G	A	.	.	MAF_USDA=3.279
NC_035086.1	53648153	.	C	G	.	.	MAF_INRAE=18.354;MAF_USDA=12.353
NC_035086.1	53648192	.	A	T	.	.	MAF_INRAE=16.456;MAF_USDA=19.412
NC_035086.1	53648272	.	A	T	.	.	MAF_INRAE=16.456;MAF_USDA=18.824
NC_035086.1	53648305	.	G	T	.	.	MAF_INRAE=16.456;MAF_USDA=14.706
NC_035086.1	53648361	.	A	T	.	.	MAF_USDA=1.639
NC_035086.1	53648375	.	C	T	.	.	MAF_INRAE=34.177;MAF_USDA=35.294
NC_035086.1	53648396	.	C	A	.	.	MAF_INRAE=47.468;MAF_USDA=5.882
NC_035086.1	53648433	.	A	G	.	.	MAF_INRAE=16.456;MAF_USDA=19.412
NC_035086.1	53648558	.	C	T	.	.	MAF_USDA=5.738
NC_035086.1	53648611	.	C	A	.	.	MAF_INRAE=6.329;MAF_USDA=1.765
NC_035086.1	53648735	.	C	A	.	.	MAF_INRAE=20.886;MAF_USDA=24.118
NC_035086.1	53648944	.	C	T	.	.	MAF_INRAE=6.329
NC_035086.1	53648980	.	T	C	.	.	MAF_USDA=1.639
NC_035086.1	53648981	.	C	A	.	.	MAF_USDA=1.639
NC_035086.1	53648982	.	A	G	.	.	MAF_INRAE=5.833;MAF_USDA=18.235
NC_035086.1	53648996	.	A	G	.	.	MAF_USDA=1.639
NC_035086.1	53649110	.	G	A	.	.	MAF_INRAE=5.833;MAF_USDA=17.059
NC_035086.1	53649162	.	C	T	.	.	MAF_INRAE=5.0;MAF_USDA=17.059
NC_035086.1	53649362	.	C	G	.	.	MAF_INRAE=10.127
NC_035086.1	53649440	.	A	C	.	.	MAF_INRAE=3.333;MAF_USDA=17.059
NC_035086.1	53649442	.	G	A	.	.	MAF_INRAE=3.333;MAF_USDA=17.059
NC_035086.1	53649697	.	T	G	.	.	MAF_INRAE=4.167;MAF_USDA=17.647
NC_035086.1	53649742	.	G	A	.	.	MAF_USDA=1.639
NC_035086.1	53649943	.	C	A	.	.	MAF_USDA=1.639
NC_035086.1	53649944	.	A	T	.	.	MAF_INRAE=39.241;MAF_USDA=30.0
NC_035086.1	53649965	.	T	C	.	.	MAF_INRAE=39.241;MAF_USDA=30.0
NC_035086.1	53650021	.	T	A	.	.	MAF_USDA=8.333
NC_035086.1	53650092	.	C	T	.	.	MAF_INRAE=4.167;MAF_USDA=17.647
NC_035086.1	53650180	.	A	G	.	.	MAF_INRAE=3.333;MAF_USDA=4.706
NC_035086.1	53650218	.	A	C	.	.	MAF_USDA=3.279
NC_035086.1	53650238	.	G	A	.	.	MAF_USDA=4.167
NC_035086.1	53650239	.	G	A	.	.	MAF_USDA=4.167
NC_035086.1	53650241	.	C	T	.	.	MAF_INRAE=45.57;MAF_USDA=7.647
NC_035086.1	53650283	.	T	G	.	.	MAF_USDA=1.639
NC_035086.1	53650393	.	T	C	.	.	MAF_INRAE=10.127;MAF_USDA=25.294
NC_035086.1	53650426	.	C	T	.	.	MAF_INRAE=4.167;MAF_USDA=18.824
NC_035086.1	53650455	.	G	T	.	.	MAF_USDA=5.738
NC_035086.1	53650512	.	G	T	.	.	MAF_USDA=4.706
NC_035086.1	53650533	.	A	T	.	.	MAF_INRAE=4.167;MAF_USDA=14.118
NC_035086.1	53651149	.	T	A	.	.	MAF_USDA=4.098
NC_035086.1	53651194	.	G	A	.	.	MAF_USDA=2.459
NC_035086.1	53651202	.	A	G	.	.	MAF_INRAE=3.333;MAF_USDA=14.754
NC_035086.1	53651214	.	C	A	.	.	MAF_INRAE=34.177;MAF_USDA=31.176
NC_035086.1	53651242	.	G	T	.	.	MAF_INRAE=34.177;MAF_USDA=31.176
NC_035086.1	53651246	.	A	C	.	.	MAF_INRAE=26.667;MAF_USDA=31.176
NC_035086.1	53651255	.	C	A	.	.	MAF_INRAE=34.177;MAF_USDA=30.0
NC_035086.1	53651270	.	C	T	.	.	MAF_INRAE=2.5;MAF_USDA=1.639
NC_035086.1	53651278	.	G	A	.	.	MAF_INRAE=24.051;MAF_USDA=17.647
NC_035086.1	53651283	.	A	T	.	.	MAF_INRAE=34.177;MAF_USDA=31.176
NC_035086.1	53651296	.	A	G	.	.	MAF_USDA=2.083
NC_035086.1	53651347	.	A	C	.	.	MAF_INRAE=34.177;MAF_USDA=31.176
NC_035086.1	53651564	.	A	T	.	.	MAF_INRAE=24.051;MAF_USDA=14.706
NC_035086.1	53651642	.	A	G	.	.	MAF_INRAE=34.177;MAF_USDA=31.765
NC_035086.1	53651663	.	C	T	.	.	MAF_INRAE=7.595
NC_035086.1	53651680	.	G	A	.	.	MAF_INRAE=24.051;MAF_USDA=15.294
NC_035086.1	53651688	.	C	T	.	.	MAF_USDA=1.639
NC_035086.1	53651757	.	T	G	.	.	MAF_INRAE=24.051;MAF_USDA=13.529
NC_035086.1	53651770	.	G	A	.	.	MAF_INRAE=24.051;MAF_USDA=13.529
NC_035086.1	53651832	.	G	T	.	.	MAF_INRAE=24.051;MAF_USDA=12.941
NC_035086.1	53651841	.	A	T	.	.	MAF_INRAE=7.595
NC_035086.1	53651843	.	T	A	.	.	MAF_USDA=6.471
NC_035086.1	53651865	.	C	T	.	.	MAF_INRAE=32.911;MAF_USDA=26.471
NC_035086.1	53651871	.	A	G	.	.	MAF_INRAE=24.051;MAF_USDA=13.529
NC_035086.1	53651983	.	T	A	.	.	MAF_INRAE=3.333;MAF_USDA=12.353
NC_035086.1	53652018	.	A	C	.	.	MAF_USDA=8.333
NC_035086.1	53652054	.	T	C	.	.	MAF_INRAE=24.051;MAF_USDA=13.529
NC_035086.1	53652120	.	C	A	.	.	MAF_USDA=2.459
NC_035086.1	53652177	.	A	T	.	.	MAF_USDA=1.639
NC_035086.1	53652180	.	G	T	.	.	MAF_INRAE=24.051;MAF_USDA=13.529
NC_035086.1	53652181	.	A	T	.	.	MAF_INRAE=16.667;MAF_USDA=13.529
NC_035086.1	53652196	.	T	G	.	.	MAF_INRAE=7.595
NC_035086.1	53652233	.	G	T	.	.	MAF_INRAE=34.177;MAF_USDA=24.706
NC_035086.1	53652249	.	A	G	.	.	MAF_INRAE=24.051;MAF_USDA=7.647
NC_035086.1	53652324	.	G	A	.	.	MAF_USDA=1.639
NC_035086.1	53652445	.	A	C	.	.	MAF_USDA=1.639
NC_035086.1	53652453	.	G	A	.	.	MAF_INRAE=10.127
NC_035086.1	53652463	.	A	G	.	.	MAF_INRAE=32.278;MAF_USDA=25.882
NC_035086.1	53652497	.	C	T	.	.	MAF_INRAE=48.734;MAF_USDA=13.934
NC_035086.1	53652549	.	C	T	.	.	MAF_USDA=1.639
NC_035086.1	53652646	.	A	G	.	.	MAF_USDA=15.574
NC_035086.1	53652666	.	A	G	.	.	MAF_USDA=12.353
NC_035086.1	53652685	.	G	T	.	.	MAF_USDA=24.706
NC_035086.1	53652739	.	C	T	.	.	MAF_USDA=11.475
NC_035086.1	53652760	.	G	A	.	.	MAF_USDA=11.176
NC_035086.1	53652867	.	T	C	.	.	MAF_INRAE=10.526;MAF_USDA=14.754
NC_035086.1	53653000	.	C	A	.	.	MAF_INRAE=13.333;MAF_USDA=18.072
NC_035086.1	53653001	.	A	G	.	.	MAF_USDA=1.667
NC_035086.1	53653084	.	G	T	.	.	MAF_INRAE=6.962
NC_035086.1	53653094	.	C	T	.	.	MAF_INRAE=9.494;MAF_USDA=11.765
NC_035086.1	53653100	.	T	A	.	.	MAF_INRAE=11.667;MAF_USDA=9.016
NC_035086.1	53653122	.	G	T	.	.	MAF_INRAE=11.667;MAF_USDA=9.016
NC_035086.1	53653152	.	A	G	.	.	MAF_INRAE=10.833;MAF_USDA=10.0
NC_035086.1	53653198	.	T	G	.	.	MAF_INRAE=22.785;MAF_USDA=11.765
NC_035086.1	53653208	.	A	T	.	.	MAF_INRAE=22.785;MAF_USDA=8.235
NC_035086.1	53653212	.	A	G	.	.	MAF_INRAE=15.0;MAF_USDA=12.353
NC_035086.1	53653223	.	T	C	.	.	MAF_INRAE=41.139;MAF_USDA=18.235
NC_035086.1	53653256	.	A	C	.	.	MAF_INRAE=24.051;MAF_USDA=8.824
NC_035086.1	53653403	.	G	T	.	.	MAF_USDA=8.333
NC_035086.1	53653422	.	G	T	.	.	MAF_INRAE=4.167;MAF_USDA=38.824
NC_035086.1	53653423	.	A	T	.	.	MAF_INRAE=4.167;MAF_USDA=37.647
NC_035086.1	53653623	.	T	C	.	.	MAF_INRAE=24.051;MAF_USDA=11.176
NC_035086.1	53653642	.	C	A	.	.	MAF_USDA=10.417
NC_035086.1	53653796	.	C	T	.	.	MAF_INRAE=9.494;MAF_USDA=15.294
NC_035086.1	53653981	.	A	G	.	.	MAF_INRAE=23.333;MAF_USDA=14.583
NC_035086.1	53654029	.	T	A	.	.	MAF_INRAE=27.215;MAF_USDA=10.417
NC_035086.1	53654033	.	T	C	.	.	MAF_INRAE=12.5
NC_035086.1	53654040	.	T	A	.	.	MAF_INRAE=11.667;MAF_USDA=12.5
NC_035086.1	53654041	.	T	G	.	.	MAF_INRAE=11.667;MAF_USDA=12.5
NC_035086.1	53654047	.	T	C	.	.	MAF_INRAE=28.481;MAF_USDA=26.471
NC_035086.1	53654077	.	T	A	.	.	MAF_INRAE=8.861;MAF_USDA=19.412
NC_035086.1	53654110	.	G	T	.	.	MAF_USDA=9.836
NC_035086.1	53654173	.	T	C	.	.	MAF_INRAE=6.667
NC_035086.1	53654186	.	A	T	.	.	MAF_USDA=25.294
NC_035086.1	53654187	.	T	G	.	.	MAF_INRAE=9.167
NC_035086.1	53654207	.	T	C	.	.	MAF_INRAE=27.5;MAF_USDA=28.824
NC_035086.1	53654222	.	T	C	.	.	MAF_USDA=2.459
NC_035086.1	53654227	.	C	T	.	.	MAF_INRAE=24.051;MAF_USDA=7.647
NC_035086.1	53654236	.	G	A	.	.	MAF_USDA=3.279
NC_035086.1	53654272	.	A	G	.	.	MAF_INRAE=34.177;MAF_USDA=32.353
NC_035086.1	53654294	.	T	A	.	.	MAF_INRAE=10.0;MAF_USDA=22.353
NC_035086.1	53654379	.	A	G	.	.	MAF_INRAE=10.127;MAF_USDA=22.353
NC_035086.1	53654435	.	C	T	.	.	MAF_INRAE=24.684;MAF_USDA=9.016
NC_035086.1	53654441	.	C	T	.	.	MAF_INRAE=24.684;MAF_USDA=9.412
NC_035086.1	53654442	.	A	G	.	.	MAF_INRAE=24.167;MAF_USDA=31.176
NC_035086.1	53654525	.	G	A	.	.	MAF_INRAE=25.316;MAF_USDA=14.118
NC_035086.1	53654534	.	T	C	.	.	MAF_INRAE=29.114;MAF_USDA=14.706
NC_035086.1	53654571	.	G	C	.	.	MAF_INRAE=25.316;MAF_USDA=8.824
NC_035086.1	53654612	.	A	T	.	.	MAF_INRAE=31.646;MAF_USDA=43.529
NC_035086.1	53654878	.	G	A	.	.	MAF_USDA=2.459
NC_035086.1	53654963	.	C	T	.	.	MAF_INRAE=17.722;MAF_USDA=5.882
NC_035086.1	53654965	.	A	G	.	.	MAF_USDA=2.459
NC_035086.1	53655058	.	G	T	.	.	MAF_USDA=5.882
NC_035086.1	53655072	.	G	T	.	.	MAF_INRAE=7.5;MAF_USDA=47.647
NC_035086.1	53655077	.	T	G	.	.	MAF_USDA=2.459
NC_035086.1	53655097	.	G	T	.	.	MAF_INRAE=15.823;MAF_USDA=4.706
NC_035086.1	53655213	.	A	C	.	.	MAF_INRAE=31.013;MAF_USDA=27.059
NC_035086.1	53655257	.	T	A	.	.	MAF_INRAE=25.316;MAF_USDA=13.529
NC_035086.1	53655289	.	G	A	.	.	MAF_INRAE=31.013;MAF_USDA=27.647
NC_035086.1	53655305	.	A	T	.	.	MAF_USDA=4.167
NC_035086.1	53655329	.	A	G	.	.	MAF_INRAE=42.405;MAF_USDA=13.934
NC_035086.1	53655330	.	A	G	.	.	MAF_INRAE=25.316;MAF_USDA=13.529
NC_035086.1	53655339	.	T	C	.	.	MAF_USDA=4.098
NC_035086.1	53655393	.	C	A	.	.	MAF_USDA=2.941
NC_035086.1	53655416	.	C	T	.	.	MAF_INRAE=25.316;MAF_USDA=13.529
NC_035086.1	53655447	.	T	C	.	.	MAF_INRAE=25.316;MAF_USDA=14.118
NC_035086.1	53655583	.	G	A	.	.	MAF_USDA=4.167
NC_035086.1	53655623	.	C	T	.	.	MAF_INRAE=7.5;MAF_USDA=49.412
NC_035086.1	53655677	.	T	C	.	.	MAF_USDA=4.167
NC_035086.1	53655800	.	C	T	.	.	MAF_INRAE=25.316;MAF_USDA=12.353
NC_035086.1	53655826	.	T	A	.	.	MAF_USDA=2.459
NC_035086.1	53655853	.	A	C	.	.	MAF_INRAE=7.5;MAF_USDA=47.917
NC_035086.1	53655954	.	A	C	.	.	MAF_USDA=6.557
NC_035086.1	53656062	.	C	A	.	.	MAF_USDA=3.279
NC_035086.1	53656142	.	G	A	.	.	MAF_INRAE=7.595;MAF_USDA=3.279
NC_035086.1	53656172	.	C	T	.	.	MAF_INRAE=5.0;MAF_USDA=4.706
NC_035086.1	53656222	.	C	A	.	.	MAF_USDA=1.639
NC_035086.1	53656343	.	G	A	.	.	MAF_INRAE=4.167;MAF_USDA=40.588
NC_035086.1	53656378	.	A	T	.	.	MAF_INRAE=7.595
NC_035086.1	53656552	.	C	T	.	.	MAF_INRAE=5.0;MAF_USDA=4.118
NC_035086.1	53656662	.	C	T	.	.	MAF_INRAE=3.333;MAF_USDA=2.459
NC_035086.1	53656673	.	A	C	.	.	MAF_USDA=2.459
NC_035086.1	53656778	.	T	C	.	.	MAF_USDA=2.459
NC_035086.1	53656823	.	T	C	.	.	MAF_INRAE=7.595;MAF_USDA=11.475
NC_035086.1	53656916	.	A	G	.	.	MAF_USDA=2.459
NC_035086.1	53657012	.	C	T	.	.	MAF_USDA=2.459
NC_035086.1	53657191	.	G	A	.	.	MAF_INRAE=3.333;MAF_USDA=2.459
NC_035086.1	53657196	.	C	A	.	.	MAF_USDA=8.333
NC_035086.1	53657247	.	C	T	.	.	MAF_USDA=2.459
NC_035086.1	53657500	.	C	T	.	.	MAF_INRAE=7.595;MAF_USDA=3.279
NC_035086.1	53657536	.	A	G	.	.	MAF_INRAE=7.595;MAF_USDA=3.279
NC_035086.1	53657542	.	C	T	.	.	MAF_INRAE=7.595;MAF_USDA=3.279
NC_035086.1	53657688	.	G	A	.	.	MAF_USDA=4.918
NC_035086.1	53657712	.	A	G	.	.	MAF_INRAE=6.329;MAF_USDA=8.197
NC_035086.1	53657845	.	G	A	.	.	MAF_USDA=2.459
NC_035086.1	53657942	.	G	A	.	.	MAF_USDA=1.639
NC_035086.1	53657983	.	T	C	.	.	MAF_INRAE=21.519;MAF_USDA=20.588
NC_035086.1	53658009	.	G	C	.	.	MAF_INRAE=7.595;MAF_USDA=13.934
NC_035086.1	53658133	.	A	G	.	.	MAF_USDA=3.279
NC_035086.1	53658176	.	G	T	.	.	MAF_INRAE=7.595;MAF_USDA=11.176
NC_035086.1	53658230	.	A	C	.	.	MAF_USDA=1.639
NC_035086.1	53658273	.	A	G	.	.	MAF_USDA=3.279
NC_035086.1	53658333	.	T	C	.	.	MAF_INRAE=7.595;MAF_USDA=18.033
NC_035086.1	53658366	.	T	G	.	.	MAF_USDA=7.059
NC_035086.1	53658436	.	G	C	.	.	MAF_USDA=1.639
NC_035086.1	53658449	.	A	G	.	.	MAF_INRAE=28.481;MAF_USDA=28.235
NC_035086.1	53658606	.	T	C	.	.	MAF_INRAE=22.152;MAF_USDA=15.294
NC_035086.1	53658626	.	A	C	.	.	MAF_INRAE=6.329
NC_035086.1	53658640	.	T	C	.	.	MAF_INRAE=29.114;MAF_USDA=25.294
NC_035086.1	53658747	.	G	T	.	.	MAF_INRAE=7.595
NC_035086.1	53658801	.	A	C	.	.	MAF_INRAE=28.481;MAF_USDA=27.059
NC_035086.1	53658902	.	A	G	.	.	MAF_INRAE=29.114;MAF_USDA=34.426
NC_035086.1	53658912	.	T	C	.	.	MAF_USDA=9.836
NC_035086.1	53659028	.	G	T	.	.	MAF_USDA=2.459
NC_035086.1	53659180	.	C	T	.	.	MAF_USDA=2.459
NC_035086.1	53659215	.	G	T	.	.	MAF_INRAE=15.19;MAF_USDA=2.459
NC_035086.1	53659224	.	A	G	.	.	MAF_INRAE=31.646;MAF_USDA=38.235
NC_035086.1	53659418	.	A	G	.	.	MAF_USDA=2.459
NC_035086.1	53659420	.	C	G	.	.	MAF_USDA=3.279
NC_035086.1	53659468	.	G	A	.	.	MAF_INRAE=34.81;MAF_USDA=15.294
NC_035086.1	53659769	.	G	A	.	.	MAF_USDA=6.471
NC_035086.1	53659774	.	G	T	.	.	MAF_USDA=3.279
NC_035086.1	53659781	.	G	T	.	.	MAF_INRAE=11.392;MAF_USDA=15.882
NC_035086.1	53659794	.	T	A	.	.	MAF_USDA=6.557
NC_035086.1	53659795	.	A	T	.	.	MAF_USDA=6.557
NC_035086.1	53659798	.	T	C	.	.	MAF_USDA=6.557
NC_035086.1	53659823	.	T	A	.	.	MAF_USDA=7.377
NC_035086.1	53659949	.	T	C	.	.	MAF_USDA=4.098
NC_035086.1	53659985	.	G	A	.	.	MAF_INRAE=34.81;MAF_USDA=15.294
NC_035086.1	53660026	.	C	T	.	.	MAF_INRAE=8.333;MAF_USDA=12.353
NC_035086.1	53660032	.	A	G	.	.	MAF_USDA=1.639
NC_035086.1	53660037	.	G	T	.	.	MAF_INRAE=6.329
NC_035086.1	53660228	.	C	A,G	.	.	MAF_INRAE=10.526
NC_035086.1	53660565	.	A	G	.	.	MAF_INRAE=5.0;MAF_USDA=4.118
NC_035086.1	53660756	.	C	T	.	.	MAF_USDA=1.667
NC_035086.1	53660849	.	G	A	.	.	MAF_USDA=1.639
NC_035086.1	53660855	.	G	A	.	.	MAF_USDA=1.639
NC_035086.1	53660861	.	C	G	.	.	MAF_INRAE=2.5;MAF_USDA=1.639
NC_035086.1	53660942	.	T	C	.	.	MAF_INRAE=5.833;MAF_USDA=8.235
NC_035086.1	53661050	.	G	T	.	.	MAF_INRAE=9.167;MAF_USDA=10.417
NC_035086.1	53661185	.	G	C	.	.	MAF_USDA=1.667
NC_035086.1	53661203	.	C	T	.	.	MAF_USDA=1.667
NC_035086.1	53662543	.	G	T	.	.	MAF_USDA=10.417
NC_035086.1	53662600	.	C	A	.	.	MAF_USDA=2.459
NC_035086.1	53662660	.	T	C	.	.	MAF_USDA=1.639
NC_035086.1	53662922	.	A	C	.	.	MAF_USDA=4.237
NC_035086.1	53663012	.	A	T	.	.	MAF_USDA=8.475
NC_035086.1	53663051	.	G	A	.	.	MAF_USDA=1.695
NC_035086.1	53663080	.	G	A	.	.	MAF_USDA=6.25
NC_035086.1	53663141	.	T	A	.	.	MAF_USDA=16.867
NC_035086.1	53663145	.	A	C	.	.	MAF_USDA=1.695
NC_035086.1	53663219	.	T	G	.	.	MAF_USDA=48.193
NC_035086.1	53663241	.	A	G	.	.	MAF_USDA=4.237
NC_035086.1	53663261	.	G	T	.	.	MAF_USDA=4.237
NC_035086.1	53663314	.	G	A	.	.	MAF_USDA=14.407
NC_035086.1	53663321	.	T	C	.	.	MAF_USDA=45.181
NC_035086.1	53663322	.	G	A	.	.	MAF_USDA=46.386
NC_035086.1	53663328	.	G	T	.	.	MAF_USDA=3.39
NC_035086.1	53663351	.	G	T	.	.	MAF_USDA=1.695
NC_035086.1	53663374	.	A	C	.	.	MAF_USDA=1.695
NC_035086.1	53663517	.	G	A	.	.	MAF_INRAE=10.526;MAF_USDA=6.557
NC_035086.1	53663545	.	G	T	.	.	MAF_INRAE=14.557;MAF_USDA=38.824
NC_035086.1	53663602	.	T	C	.	.	MAF_INRAE=10.127
NC_035086.1	53663603	.	G	C	.	.	MAF_INRAE=11.667
NC_035086.1	53663649	.	A	T	.	.	MAF_USDA=2.941
NC_035086.1	53663778	.	G	T	.	.	MAF_INRAE=44.937;MAF_USDA=13.529
NC_035086.1	53663879	.	C	T	.	.	MAF_USDA=2.941
NC_035086.1	53663880	.	G	A	.	.	MAF_USDA=2.459
NC_035086.1	53663953	.	C	A	.	.	MAF_INRAE=10.127;MAF_USDA=13.934
NC_035086.1	53664132	.	A	G	.	.	MAF_USDA=1.639
NC_035086.1	53664175	.	G	A	.	.	MAF_INRAE=10.526;MAF_USDA=4.918
NC_035086.1	53664297	.	G	A	.	.	MAF_INRAE=27.215;MAF_USDA=12.353
NC_035086.1	53664363	.	A	G	.	.	MAF_USDA=8.824
NC_035086.1	53664486	.	A	G	.	.	MAF_INRAE=12.658;MAF_USDA=21.765
NC_035086.1	53664524	.	G	T	.	.	MAF_USDA=2.459
NC_035086.1	53664544	.	T	C	.	.	MAF_USDA=2.459
NC_035086.1	53664713	.	C	A	.	.	MAF_USDA=3.333
NC_035086.1	53664715	.	G	A	.	.	MAF_USDA=1.639
NC_035086.1	53664725	.	A	G	.	.	MAF_USDA=3.279
NC_035086.1	53664751	.	G	A	.	.	MAF_USDA=9.412
NC_035086.1	53664888	.	T	A	.	.	MAF_USDA=1.639
NC_035086.1	53664966	.	G	A	.	.	MAF_INRAE=47.468;MAF_USDA=14.706
NC_035086.1	53665010	.	C	T	.	.	MAF_INRAE=47.468;MAF_USDA=27.059
NC_035086.1	53665100	.	G	C	.	.	MAF_USDA=1.639
NC_035086.1	53665107	.	G	A	.	.	MAF_USDA=9.412
NC_035086.1	53665199	.	G	A	.	.	MAF_INRAE=10.759;MAF_USDA=44.706
NC_035086.1	53665245	.	C	T	.	.	MAF_USDA=35.882
NC_035086.1	53665255	.	T	A	.	.	MAF_INRAE=20.886;MAF_USDA=14.706
NC_035086.1	53665322	.	C	T	.	.	MAF_USDA=35.882
NC_035086.1	53665400	.	G	A	.	.	MAF_INRAE=36.842;MAF_USDA=14.583
NC_035086.1	53665436	.	A	T	.	.	MAF_INRAE=47.468;MAF_USDA=15.882
NC_035086.1	53665437	.	A	C	.	.	MAF_INRAE=49.167;MAF_USDA=15.882
NC_035086.1	53665537	.	G	A	.	.	MAF_INRAE=4.167;MAF_USDA=7.647
NC_035086.1	53665540	.	GAAAAAAC	GAAAAAAA	.	.	MAF_USDA=50.0
NC_035086.1	53665547	.	C	A	.	.	MAF_INRAE=4.167;MAF_USDA=49.167
NC_035086.1	53665548	.	C	A	.	.	MAF_INRAE=20.886;MAF_USDA=24.118
NC_035086.1	53665549	.	C	A	.	.	MAF_USDA=3.279
NC_035086.1	53665571	.	T	C	.	.	MAF_INRAE=48.734;MAF_USDA=30.588
NC_035086.1	53665768	.	G	T	.	.	MAF_USDA=1.639
NC_035086.1	53665925	.	G	A	.	.	MAF_INRAE=9.494;MAF_USDA=8.824
NC_035086.1	53665938	.	A	T	.	.	MAF_INRAE=20.253;MAF_USDA=40.588
NC_035086.1	53666091	.	A	G	.	.	MAF_INRAE=20.886;MAF_USDA=40.588
NC_035086.1	53666270	.	C	T	.	.	MAF_INRAE=20.886;MAF_USDA=40.588
NC_035086.1	53666296	.	A	C	.	.	MAF_USDA=11.176
NC_035086.1	53666306	.	A	C	.	.	MAF_USDA=18.75
NC_035086.1	53666335	.	T	C	.	.	MAF_USDA=10.0
NC_035086.1	53666355	.	T	C	.	.	MAF_USDA=11.176
NC_035086.1	53666357	.	G	T	.	.	MAF_INRAE=3.333;MAF_USDA=4.098
NC_035086.1	53666522	.	A	G	.	.	MAF_USDA=45.882
NC_035086.1	53666527	.	A	C	.	.	MAF_USDA=45.294
NC_035086.1	53666569	.	G	A	.	.	MAF_USDA=2.083
NC_035086.1	53666585	.	C	A	.	.	MAF_USDA=2.083
NC_035086.1	53666646	.	C	G	.	.	MAF_INRAE=5.0;MAF_USDA=4.118
NC_035086.1	53666647	.	G	A	.	.	MAF_USDA=1.639
NC_035086.1	53666726	.	G	A	.	.	MAF_USDA=1.639
NC_035086.1	53666743	.	C	G	.	.	MAF_USDA=36.471
NC_035086.1	53666754	.	T	C	.	.	MAF_USDA=1.639
NC_035086.1	53666913	.	C	T	.	.	MAF_USDA=40.588
NC_035086.1	53666961	.	T	C	.	.	MAF_USDA=2.083
NC_035086.1	53667022	.	C	T	.	.	MAF_INRAE=48.101;MAF_USDA=28.235
NC_035086.1	53667046	.	T	C	.	.	MAF_INRAE=10.127;MAF_USDA=1.639
NC_035086.1	53667099	.	T	A	.	.	MAF_INRAE=7.595;MAF_USDA=3.279
NC_035086.1	53667256	.	C	G	.	.	MAF_USDA=1.639
NC_035086.1	53667257	.	T	A	.	.	MAF_INRAE=47.468;MAF_USDA=14.118
NC_035086.1	53667267	.	C	A	.	.	MAF_USDA=1.639
NC_035086.1	53667291	.	C	T	.	.	MAF_INRAE=7.595
NC_035086.1	53667330	.	C	G	.	.	MAF_USDA=6.25
NC_035086.1	53667460	.	A	T	.	.	MAF_INRAE=26.582;MAF_USDA=25.882
NC_035086.1	53667470	.	G	A	.	.	MAF_INRAE=7.5;MAF_USDA=13.529
NC_035086.1	53667478	.	A	T	.	.	MAF_INRAE=9.494;MAF_USDA=8.235
NC_035086.1	53667484	.	G	A	.	.	MAF_USDA=2.083
NC_035086.1	53667488	.	C	G	.	.	MAF_USDA=2.459
NC_035086.1	53667524	.	G	A	.	.	MAF_INRAE=21.519;MAF_USDA=20.588
NC_035086.1	53667577	.	G	A	.	.	MAF_INRAE=7.595;MAF_USDA=1.639
NC_035086.1	53667614	.	A	G	.	.	MAF_INRAE=10.127
NC_035086.1	53667661	.	C	T	.	.	MAF_USDA=2.083
NC_035086.1	53667765	.	G	A	.	.	MAF_INRAE=44.937
NC_035086.1	53667772	.	C	T	.	.	MAF_INRAE=44.937;MAF_USDA=21.176
NC_035086.1	53667781	.	A	G	.	.	MAF_INRAE=44.937;MAF_USDA=21.176
NC_035086.1	53667842	.	T	A	.	.	MAF_INRAE=44.937;MAF_USDA=26.471
NC_035086.1	53667860	.	G	C	.	.	MAF_USDA=1.639
NC_035086.1	53667862	.	G	C	.	.	MAF_INRAE=47.468;MAF_USDA=21.176
NC_035086.1	53667875	.	T	G	.	.	MAF_USDA=1.765
NC_035086.1	53667899	.	G	A	.	.	MAF_INRAE=47.468;MAF_USDA=20.588
NC_035086.1	53667914	.	G	A	.	.	MAF_INRAE=15.823;MAF_USDA=5.882
NC_035086.1	53667923	.	A	C	.	.	MAF_INRAE=47.468;MAF_USDA=20.0
NC_035086.1	53668072	.	G	T	.	.	MAF_USDA=8.197
NC_035086.1	53668096	.	A	C	.	.	MAF_INRAE=47.468;MAF_USDA=21.176
NC_035086.1	53668141	.	G	T	.	.	MAF_INRAE=10.526;MAF_USDA=2.459
NC_035086.1	53668198	.	G	T	.	.	MAF_USDA=1.639
NC_035086.1	53668316	.	C	A	.	.	MAF_USDA=2.083
NC_035086.1	53668329	.	T	A	.	.	MAF_INRAE=7.5
NC_035086.1	53668330	.	T	A	.	.	MAF_INRAE=5.0
NC_035086.1	53668345	.	C	T	.	.	MAF_INRAE=47.468;MAF_USDA=15.882
NC_035086.1	53668556	.	G	T	.	.	MAF_INRAE=14.557;MAF_USDA=47.917
NC_035086.1	53668651	.	A	C	.	.	MAF_INRAE=10.526;MAF_USDA=2.459
NC_035086.1	53668658	.	C	T	.	.	MAF_INRAE=47.468;MAF_USDA=15.294
NC_035086.1	53668768	.	G	T	.	.	MAF_INRAE=6.329
NC_035086.1	53668817	.	G	A	.	.	MAF_INRAE=9.494;MAF_USDA=8.235
NC_035086.1	53669020	.	C	T	.	.	MAF_USDA=1.639
NC_035086.1	53669177	.	C	A	.	.	MAF_USDA=2.459
NC_035086.1	53669365	.	C	G	.	.	MAF_USDA=5.738
NC_035086.1	53669405	.	C	T	.	.	MAF_INRAE=5.263
NC_035086.1	53669475	.	G	A	.	.	MAF_INRAE=19.62;MAF_USDA=44.048
NC_035086.1	53669516	.	T	C	.	.	MAF_USDA=31.176
NC_035086.1	53669627	.	A	G	.	.	MAF_INRAE=44.937;MAF_USDA=14.118
NC_035086.1	53669682	.	C	G	.	.	MAF_INRAE=22.152;MAF_USDA=35.882
NC_035086.1	53669822	.	G	A	.	.	MAF_USDA=5.422
NC_035086.1	53672534	.	T	C	.	.	MAF_USDA=1.639
NC_035086.1	53672736	.	G	A	.	.	MAF_USDA=6.557
NC_035086.1	53672749	.	A	G	.	.	MAF_INRAE=15.823;MAF_USDA=10.417
NC_035086.1	53672888	.	C	A	.	.	MAF_INRAE=22.152;MAF_USDA=42.353
NC_035086.1	53672921	.	G	T	.	.	MAF_USDA=3.279
NC_035086.1	53672929	.	A	T	.	.	MAF_USDA=3.279
NC_035086.1	53672960	.	A	T	.	.	MAF_USDA=25.882
NC_035086.1	53673042	.	T	A	.	.	MAF_INRAE=22.152;MAF_USDA=42.941
NC_035086.1	53673080	.	C	A	.	.	MAF_INRAE=21.519;MAF_USDA=42.941
NC_035086.1	53673092	.	G	A	.	.	MAF_USDA=1.639
NC_035086.1	53673113	.	T	G	.	.	MAF_INRAE=22.152;MAF_USDA=42.941
NC_035086.1	53673124	.	T	C	.	.	MAF_USDA=8.197
NC_035086.1	53673128	.	T	C	.	.	MAF_INRAE=10.526;MAF_USDA=37.059
NC_035086.1	53673152	.	A	T	.	.	MAF_INRAE=10.127
NC_035086.1	53673176	.	C	T	.	.	MAF_USDA=1.639
NC_035086.1	53673182	.	A	T	.	.	MAF_USDA=2.083
NC_035086.1	53673187	.	A	T	.	.	MAF_USDA=3.279
NC_035086.1	53673193	.	A	C	.	.	MAF_USDA=2.083
NC_035086.1	53673196	.	G	C	.	.	MAF_USDA=2.083
NC_035086.1	53673198	.	G	T	.	.	MAF_USDA=2.083
NC_035086.1	53673201	.	A	C	.	.	MAF_USDA=2.083
NC_035086.1	53673205	.	T	C	.	.	MAF_USDA=2.083
NC_035086.1	53673208	.	G	T	.	.	MAF_USDA=2.083
NC_035086.1	53673253	.	G	A	.	.	MAF_INRAE=22.152;MAF_USDA=41.765
NC_035086.1	53673282	.	C	T	.	.	MAF_INRAE=7.595;MAF_USDA=1.639
NC_035086.1	53673361	.	C	A	.	.	MAF_USDA=6.25
NC_035086.1	53673371	.	G	A	.	.	MAF_INRAE=10.127
NC_035086.1	53673380	.	A	G	.	.	MAF_INRAE=10.526;MAF_USDA=38.824
NC_035086.1	53673420	.	A	G	.	.	MAF_INRAE=22.152;MAF_USDA=42.353
NC_035086.1	53673424	.	C	T	.	.	MAF_INRAE=10.127
NC_035086.1	53673458	.	C	T	.	.	MAF_USDA=3.279
NC_035086.1	53673744	.	C	T	.	.	MAF_INRAE=18.354;MAF_USDA=48.235
NC_035086.1	53673750	.	T	A	.	.	MAF_INRAE=1.667;MAF_USDA=4.706
NC_035086.1	53673778	.	T	A	.	.	MAF_USDA=3.279
NC_035086.1	53673815	.	T	A	.	.	MAF_USDA=2.459
NC_035086.1	53673856	.	A	C	.	.	MAF_INRAE=7.595;MAF_USDA=8.235
NC_035086.1	53673884	.	T	G	.	.	MAF_USDA=4.706
NC_035086.1	53673887	.	T	C	.	.	MAF_INRAE=6.329;MAF_USDA=8.235
NC_035086.1	53673897	.	A	T	.	.	MAF_INRAE=5.0;MAF_USDA=8.824
NC_035086.1	53673969	.	T	C	.	.	MAF_USDA=3.333
NC_035086.1	53673971	.	C	T	.	.	MAF_USDA=7.059
NC_035086.1	53673974	.	C	A	.	.	MAF_USDA=3.279
NC_035086.1	53673996	.	G	A	.	.	MAF_INRAE=3.333
NC_035086.1	53674071	.	C	T	.	.	MAF_USDA=5.738
NC_035086.1	53674072	.	A	G	.	.	MAF_INRAE=17.722;MAF_USDA=45.882
NC_035086.1	53674181	.	A	G	.	.	MAF_INRAE=44.937;MAF_USDA=31.765
NC_035086.1	53674317	.	T	G	.	.	MAF_INRAE=10.526;MAF_USDA=2.459
NC_035086.1	53674417	.	T	C	.	.	MAF_USDA=27.647
NC_035086.1	53674426	.	T	C	.	.	MAF_INRAE=22.785;MAF_USDA=40.588
NC_035086.1	53674447	.	T	C	.	.	MAF_INRAE=24.167;MAF_USDA=31.25
NC_035086.1	53674607	.	C	T	.	.	MAF_USDA=28.235
NC_035086.1	53674675	.	A	G	.	.	MAF_INRAE=45.57;MAF_USDA=31.765
NC_035086.1	53674786	.	A	G	.	.	MAF_INRAE=10.526;MAF_USDA=38.824
NC_035086.1	53674811	.	T	C	.	.	MAF_INRAE=19.62;MAF_USDA=43.529
NC_035086.1	53674835	.	A	C	.	.	MAF_INRAE=19.62;MAF_USDA=44.118
NC_035086.1	53674973	.	G	A	.	.	MAF_USDA=2.459
NC_035086.1	53674987	.	T	C	.	.	MAF_INRAE=19.62;MAF_USDA=43.529
NC_035086.1	53675006	.	T	G	.	.	MAF_USDA=2.459
NC_035086.1	53675034	.	A	G	.	.	MAF_INRAE=18.354;MAF_USDA=45.882
NC_035086.1	53675057	.	G	A	.	.	MAF_USDA=2.459
NC_035086.1	53675069	.	T	C	.	.	MAF_USDA=2.459
NC_035086.1	53675103	.	G	T	.	.	MAF_USDA=1.639
NC_035086.1	53675118	.	G	A	.	.	MAF_INRAE=29.747;MAF_USDA=31.765
NC_035086.1	53675133	.	C	A	.	.	MAF_INRAE=13.924;MAF_USDA=45.882
NC_035086.1	53675134	.	G	T	.	.	MAF_USDA=1.639
NC_035086.1	53675146	.	G	A	.	.	MAF_INRAE=10.127;MAF_USDA=44.706
NC_035086.1	53675202	.	T	A	.	.	MAF_USDA=4.167
NC_035086.1	53675285	.	C	T	.	.	MAF_INRAE=29.747;MAF_USDA=30.588
NC_035086.1	53675398	.	C	A	.	.	MAF_INRAE=3.333
NC_035086.1	53675457	.	G	A	.	.	MAF_INRAE=29.747;MAF_USDA=32.941
NC_035086.1	53675527	.	G	T	.	.	MAF_USDA=3.279
NC_035086.1	53675546	.	A	T	.	.	MAF_INRAE=10.526;MAF_USDA=7.377
NC_035086.1	53675547	.	T	A	.	.	MAF_USDA=7.377
NC_035086.1	53675847	.	T	C	.	.	MAF_INRAE=19.62;MAF_USDA=22.353
NC_035086.1	53675970	.	G	A	.	.	MAF_USDA=1.639
NC_035086.1	53676165	.	T	A	.	.	MAF_INRAE=19.62;MAF_USDA=21.765
NC_035086.1	53676191	.	C	A	.	.	MAF_INRAE=19.62;MAF_USDA=21.765
NC_035086.1	53676192	.	G	A	.	.	MAF_INRAE=15.823;MAF_USDA=4.706
NC_035086.1	53676232	.	G	T	.	.	MAF_INRAE=19.62;MAF_USDA=25.294
NC_035086.1	53676297	.	C	A	.	.	MAF_USDA=1.639
NC_035086.1	53676440	.	A	C	.	.	MAF_INRAE=5.833
NC_035086.1	53676465	.	T	G	.	.	MAF_USDA=2.459
NC_035086.1	53676469	.	C	T	.	.	MAF_INRAE=35.443;MAF_USDA=30.588
NC_035086.1	53676542	.	A	C	.	.	MAF_INRAE=10.127;MAF_USDA=9.412
NC_035086.1	53676559	.	T	G	.	.	MAF_USDA=1.639
NC_035086.1	53676634	.	G	A	.	.	MAF_INRAE=19.62;MAF_USDA=22.941
NC_035086.1	53676847	.	A	C	.	.	MAF_INRAE=15.823;MAF_USDA=10.417
NC_035086.1	53677046	.	A	G	.	.	MAF_INRAE=2.5;MAF_USDA=4.918
NC_035086.1	53677205	.	G	A	.	.	MAF_INRAE=15.823;MAF_USDA=5.882
NC_035086.1	53677379	.	C	A	.	.	MAF_USDA=1.765
NC_035086.1	53677399	.	G	T	.	.	MAF_USDA=2.459
NC_035086.1	53677456	.	C	A	.	.	MAF_INRAE=6.329;MAF_USDA=11.765
NC_035086.1	53677511	.	C	T	.	.	MAF_INRAE=13.291;MAF_USDA=11.176
NC_035086.1	53677512	.	T	C	.	.	MAF_USDA=1.639
NC_035086.1	53677620	.	A	C	.	.	MAF_INRAE=31.646;MAF_USDA=21.765
NC_035086.1	53677660	.	G	A	.	.	MAF_INRAE=35.443;MAF_USDA=27.059
NC_035086.1	53677685	.	T	C	.	.	MAF_INRAE=10.526;MAF_USDA=3.279
NC_035086.1	53677745	.	T	A	.	.	MAF_USDA=10.417
NC_035086.1	53677746	.	T	A	.	.	MAF_USDA=18.75
NC_035086.1	53677747	.	A	T	.	.	MAF_USDA=1.695
NC_035086.1	53677748	.	T	A	.	.	MAF_USDA=1.695
NC_035086.1	53677753	.	T	G	.	.	MAF_INRAE=15.833;MAF_USDA=8.333
NC_035086.1	53677792	.	T	A	.	.	MAF_INRAE=1.667;MAF_USDA=2.353
NC_035086.1	53677819	.	G	T	.	.	MAF_INRAE=35.443;MAF_USDA=26.471
NC_035086.1	53677821	.	G	A	.	.	MAF_INRAE=28.333;MAF_USDA=26.471
NC_035086.1	53677885	.	G	T	.	.	MAF_INRAE=15.823;MAF_USDA=12.353
NC_035086.1	53678098	.	T	C	.	.	MAF_INRAE=48.734;MAF_USDA=39.412
NC_035086.1	53678283	.	T	C	.	.	MAF_INRAE=3.333;MAF_USDA=35.882
NC_035086.1	53678299	.	C	T	.	.	MAF_INRAE=22.785;MAF_USDA=11.176
NC_035086.1	53678362	.	T	C	.	.	MAF_INRAE=10.759;MAF_USDA=17.059
NC_035086.1	53678406	.	T	A	.	.	MAF_USDA=4.167
NC_035086.1	53678484	.	A	T	.	.	MAF_INRAE=32.911;MAF_USDA=30.0
NC_035086.1	53678583	.	A	G	.	.	MAF_USDA=2.083
NC_035086.1	53678599	.	AT	AA	.	.	MAF_USDA=37.5
NC_035086.1	53678600	.	T	A	.	.	MAF_INRAE=31.013;MAF_USDA=22.951
NC_035086.1	53678709	.	T	C	.	.	MAF_USDA=1.667
NC_035086.1	53678712	.	G	A	.	.	MAF_USDA=2.083
NC_035086.1	53678736	.	A	C	.	.	MAF_INRAE=36.709;MAF_USDA=33.529
NC_035086.1	53678810	.	A	C	.	.	MAF_INRAE=31.013;MAF_USDA=27.059
NC_035086.1	53678811	.	T	A	.	.	MAF_INRAE=3.333;MAF_USDA=35.882
NC_035086.1	53678879	.	G	A	.	.	MAF_USDA=1.639
NC_035086.1	53678883	.	A	T	.	.	MAF_INRAE=15.823;MAF_USDA=11.176
NC_035086.1	53678895	.	G	A	.	.	MAF_INRAE=31.013;MAF_USDA=25.882
NC_035086.1	53678924	.	T	G	.	.	MAF_INRAE=16.456;MAF_USDA=2.459
NC_035086.1	53679092	.	A	G	.	.	MAF_INRAE=10.759;MAF_USDA=17.059
NC_035086.1	53679119	.	C	T	.	.	MAF_INRAE=25.949;MAF_USDA=41.176
NC_035086.1	53679138	.	C	A	.	.	MAF_INRAE=25.949;MAF_USDA=41.176
NC_035086.1	53679176	.	G	A	.	.	MAF_USDA=1.639
NC_035086.1	53679194	.	G	A	.	.	MAF_INRAE=3.333;MAF_USDA=36.471
NC_035086.1	53679244	.	G	C	.	.	MAF_INRAE=10.526
NC_035086.1	53679259	.	ACTTTT	ACTTTC	.	.	MAF_USDA=6.25
NC_035086.1	53679264	.	T	C	.	.	MAF_INRAE=5.696;MAF_USDA=16.393
NC_035086.1	53679291	.	T	C	.	.	MAF_INRAE=10.759;MAF_USDA=18.235
NC_035086.1	53679300	.	G	A	.	.	MAF_INRAE=16.456;MAF_USDA=9.836
NC_035086.1	53679314	.	C	T	.	.	MAF_INRAE=10.759;MAF_USDA=27.083
NC_035086.1	53679367	.	T	A	.	.	MAF_USDA=1.639
NC_035086.1	53679422	.	C	G	.	.	MAF_INRAE=13.291;MAF_USDA=20.0
NC_035086.1	53679429	.	T	G	.	.	MAF_USDA=1.639
NC_035086.1	53679430	.	C	T	.	.	MAF_USDA=1.639
NC_035086.1	53679443	.	A	C	.	.	MAF_INRAE=15.823;MAF_USDA=5.294
NC_035086.1	53679494	.	A	T	.	.	MAF_INRAE=13.291;MAF_USDA=20.588
NC_035086.1	53679500	.	C	A	.	.	MAF_INRAE=12.5;MAF_USDA=50.0
NC_035086.1	53679501	.	T	C	.	.	MAF_INRAE=23.333;MAF_USDA=28.824
NC_035086.1	53679573	.	G	A	.	.	MAF_INRAE=9.167;MAF_USDA=16.471
NC_035086.1	53679587	.	C	T	.	.	MAF_INRAE=16.456;MAF_USDA=10.656
NC_035086.1	53679679	.	G	A	.	.	MAF_INRAE=4.167;MAF_USDA=8.235
NC_035086.1	53679703	.	T	C	.	.	MAF_USDA=6.25
NC_035086.1	53679843	.	G	A	.	.	MAF_USDA=3.279
NC_035086.1	53679847	.	T	C	.	.	MAF_INRAE=45.57;MAF_USDA=32.353
NC_035086.1	53679851	.	C	T	.	.	MAF_USDA=3.279
NC_035086.1	53679876	.	A	C	.	.	MAF_USDA=2.459
NC_035086.1	53679896	.	G	T	.	.	MAF_USDA=5.294
NC_035086.1	53679919	.	A	G	.	.	MAF_USDA=3.529
NC_035086.1	53679920	.	G	T	.	.	MAF_USDA=3.529
NC_035086.1	53679924	.	T	C	.	.	MAF_USDA=2.459
NC_035086.1	53679936	.	A	C	.	.	MAF_USDA=4.118
NC_035086.1	53679937	.	C	T	.	.	MAF_INRAE=15.823;MAF_USDA=2.459
NC_035086.1	53679938	.	C	A	.	.	MAF_INRAE=4.167;MAF_USDA=9.412
NC_035086.1	53679954	.	T	A	.	.	MAF_INRAE=13.291;MAF_USDA=25.0
NC_035086.1	53679955	.	T	C	.	.	MAF_INRAE=10.833;MAF_USDA=18.75
NC_035086.1	53679958	.	G	C	.	.	MAF_USDA=8.333
NC_035086.1	53679965	.	A	T	.	.	MAF_USDA=8.333
NC_035086.1	53680026	.	G	C	.	.	MAF_USDA=2.459
NC_035086.1	53680048	.	A	C	.	.	MAF_INRAE=31.646;MAF_USDA=14.118
NC_035086.1	53680059	.	G	A	.	.	MAF_INRAE=48.101;MAF_USDA=45.294
NC_035086.1	53680112	.	G	T	.	.	MAF_INRAE=32.278;MAF_USDA=14.118
NC_035086.1	53680137	.	G	A	.	.	MAF_INRAE=25.833
NC_035086.1	53680159	.	T	C	.	.	MAF_INRAE=48.734;MAF_USDA=46.429
NC_035086.1	53680176	.	T	G	.	.	MAF_INRAE=16.456
NC_035086.1	53680201	.	C	G	.	.	MAF_USDA=31.25
NC_035086.1	53680276	.	T	C	.	.	MAF_USDA=4.098
NC_035086.1	53680334	.	C	T	.	.	MAF_INRAE=4.167;MAF_USDA=6.471
NC_035086.1	53680338	.	G	T	.	.	MAF_INRAE=16.456;MAF_USDA=27.647
NC_035086.1	53680339	.	G	A	.	.	MAF_INRAE=37.5;MAF_USDA=42.941
NC_035086.1	53680343	.	G	T	.	.	MAF_USDA=41.667
NC_035086.1	53680344	.	T	G	.	.	MAF_INRAE=15.0;MAF_USDA=31.25
NC_035086.1	53680426	.	T	C	.	.	MAF_INRAE=48.734;MAF_USDA=45.294
NC_035086.1	53680427	.	G	A	.	.	MAF_USDA=1.639
NC_035086.1	53680504	.	C	T	.	.	MAF_INRAE=7.5;MAF_USDA=5.294
NC_035086.1	53680517	.	A	T	.	.	MAF_INRAE=25.833
NC_035086.1	53680576	.	A	T	.	.	MAF_INRAE=32.911;MAF_USDA=14.118
NC_035086.1	53680714	.	G	A	.	.	MAF_INRAE=5.0;MAF_USDA=7.059
NC_035086.1	53680815	.	G	A	.	.	MAF_USDA=2.459
NC_035086.1	53680857	.	GTTTTTTTTTA	GTTTTTTTTTT	.	.	MAF_USDA=33.333
NC_035086.1	53680862	.	T	G	.	.	MAF_INRAE=16.456
NC_035086.1	53680867	.	A	T	.	.	MAF_INRAE=45.57
NC_035086.1	53680929	.	C	A	.	.	MAF_INRAE=13.291;MAF_USDA=20.588
NC_035086.1	53681056	.	C	A	.	.	MAF_INRAE=48.101;MAF_USDA=45.294
NC_035086.1	53681076	.	A	G	.	.	MAF_INRAE=34.177;MAF_USDA=16.667
NC_035086.1	53681077	.	T	G	.	.	MAF_INRAE=28.333;MAF_USDA=16.667
NC_035086.1	53681095	.	T	G	.	.	MAF_INRAE=15.823;MAF_USDA=5.294
NC_035086.1	53681197	.	T	G	.	.	MAF_USDA=1.639
NC_035086.1	53681223	.	C	T	.	.	MAF_INRAE=4.167;MAF_USDA=8.235
NC_035086.1	53681339	.	G	T	.	.	MAF_INRAE=32.278;MAF_USDA=14.118
NC_035086.1	53681342	.	A	T	.	.	MAF_INRAE=30.0;MAF_USDA=21.765
NC_035086.1	53681343	.	T	G	.	.	MAF_INRAE=30.0;MAF_USDA=21.765
NC_035086.1	53681358	.	C	T	.	.	MAF_INRAE=35.443;MAF_USDA=22.353
NC_035086.1	53681397	.	C	A	.	.	MAF_INRAE=32.278;MAF_USDA=14.118
NC_035086.1	53681403	.	C	T	.	.	MAF_INRAE=6.329;MAF_USDA=8.235
NC_035086.1	53681487	.	G	C	.	.	MAF_INRAE=18.987;MAF_USDA=6.557
NC_035086.1	53681501	.	G	T	.	.	MAF_USDA=1.667
NC_035086.1	53681589	.	C	T	.	.	MAF_INRAE=10.526;MAF_USDA=2.941
NC_035086.1	53681922	.	G	A	.	.	MAF_INRAE=10.833;MAF_USDA=21.429
NC_035086.1	53682032	.	T	C	.	.	MAF_INRAE=48.734;MAF_USDA=17.059
NC_035086.1	53682040	.	G	T	.	.	MAF_INRAE=10.759;MAF_USDA=13.529
NC_035086.1	53682041	.	G	T	.	.	MAF_INRAE=10.833;MAF_USDA=14.706
NC_035086.1	53682062	.	A	T	.	.	MAF_INRAE=15.823;MAF_USDA=4.706
NC_035086.1	53682081	.	C	T	.	.	MAF_USDA=2.459
NC_035086.1	53682146	.	G	A	.	.	MAF_INRAE=15.823;MAF_USDA=4.706
NC_035086.1	53682299	.	G	A	.	.	MAF_INRAE=7.5;MAF_USDA=26.19
NC_035086.1	53682347	.	G	A	.	.	MAF_INRAE=27.215;MAF_USDA=42.941
NC_035086.1	53682369	.	G	A	.	.	MAF_INRAE=27.215;MAF_USDA=40.0
NC_035086.1	53682400	.	C	G	.	.	MAF_INRAE=10.526;MAF_USDA=4.098
NC_035086.1	53682522	.	C	A	.	.	MAF_USDA=3.333
NC_035086.1	53682558	.	C	T	.	.	MAF_INRAE=4.167;MAF_USDA=5.294
NC_035086.1	53682585	.	G	A	.	.	MAF_INRAE=27.848;MAF_USDA=41.176
NC_035086.1	53682589	.	G	A	.	.	MAF_INRAE=30.0;MAF_USDA=41.176
NC_035086.1	53682715	.	G	A	.	.	MAF_INRAE=27.215;MAF_USDA=41.176
NC_035086.1	53682731	.	T	G	.	.	MAF_USDA=2.941
NC_035086.1	53682757	.	T	A	.	.	MAF_INRAE=28.481;MAF_USDA=42.941
NC_035086.1	53682831	.	C	T	.	.	MAF_USDA=1.639
NC_035086.1	53682864	.	C	A	.	.	MAF_INRAE=21.053;MAF_USDA=49.412
NC_035086.1	53682925	.	A	C	.	.	MAF_USDA=43.529
NC_035086.1	53682955	.	C	T	.	.	MAF_USDA=4.819
NC_035086.1	53682966	.	C	G	.	.	MAF_USDA=33.333
NC_035086.1	53682972	.	C	T	.	.	MAF_USDA=10.417
NC_035086.1	53683068	.	G	T	.	.	MAF_USDA=2.459
NC_035086.1	53683108	.	C	T	.	.	MAF_USDA=4.706
NC_035086.1	53683149	.	A	C	.	.	MAF_INRAE=10.526;MAF_USDA=4.098
NC_035086.1	53683222	.	T	A	.	.	MAF_USDA=4.918
NC_035086.1	53683226	.	T	C	.	.	MAF_USDA=3.279
NC_035086.1	53683245	.	C	G	.	.	MAF_USDA=5.294
NC_035086.1	53683258	.	T	A	.	.	MAF_INRAE=5.0
NC_035086.1	53683260	.	T	C	.	.	MAF_INRAE=5.0
NC_035086.1	53683269	.	T	C	.	.	MAF_INRAE=2.5
NC_035086.1	53683274	.	C	A	.	.	MAF_USDA=6.25
NC_035086.1	53683275	.	C	T	.	.	MAF_INRAE=34.167;MAF_USDA=50.0
NC_035086.1	53683279	.	T	G	.	.	MAF_INRAE=10.833
NC_035086.1	53683319	.	T	A	.	.	MAF_INRAE=7.895;MAF_USDA=3.279
NC_035086.1	53683325	.	T	C	.	.	MAF_INRAE=13.333
NC_035086.1	53683329	.	T	A	.	.	MAF_INRAE=13.333
NC_035086.1	53683341	.	C	G	.	.	MAF_INRAE=15.0
NC_035086.1	53683343	.	A	C	.	.	MAF_INRAE=15.0
NC_035086.1	53683397	.	G	A	.	.	MAF_INRAE=25.833
NC_035086.1	53683424	.	A	G	.	.	MAF_INRAE=23.333
NC_035086.1	53683426	.	C	T	.	.	MAF_INRAE=10.0
NC_035086.1	53683451	.	C	G	.	.	MAF_INRAE=36.667
NC_035086.1	53683459	.	A	G	.	.	MAF_INRAE=24.167
NC_035086.1	53683467	.	C	T	.	.	MAF_INRAE=36.667
NC_035086.1	53683480	.	G	T	.	.	MAF_INRAE=6.667
NC_035086.1	53683483	.	C	T	.	.	MAF_INRAE=28.333
NC_035086.1	53683490	.	C	A	.	.	MAF_INRAE=24.167
NC_035086.1	53683513	.	G	T	.	.	MAF_INRAE=44.937
NC_035086.1	53683616	.	G	T	.	.	MAF_INRAE=4.167;MAF_USDA=40.0
NC_035086.1	53683662	.	A	C	.	.	MAF_INRAE=4.167;MAF_USDA=10.0
NC_035086.1	53683699	.	G	A	.	.	MAF_INRAE=10.526
NC_035086.1	53683827	.	C	T	.	.	MAF_USDA=4.918
NC_035086.1	53683894	.	A	T	.	.	MAF_INRAE=29.747;MAF_USDA=33.333
NC_035086.1	53683918	.	T	A	.	.	MAF_USDA=3.279
NC_035086.1	53683922	.	T	G	.	.	MAF_USDA=1.639
NC_035086.1	53683925	.	T	G	.	.	MAF_USDA=3.279
NC_035086.1	53683926	.	T	A	.	.	MAF_USDA=5.738
NC_035086.1	53683956	.	C	A	.	.	MAF_USDA=7.377
NC_035086.1	53683987	.	T	A	.	.	MAF_INRAE=27.848;MAF_USDA=38.235
NC_035086.1	53683990	.	T	A	.	.	MAF_INRAE=30.0;MAF_USDA=37.647
NC_035086.1	53684002	.	C	A	.	.	MAF_INRAE=15.823
NC_035086.1	53684084	.	G	T	.	.	MAF_USDA=8.197
NC_035086.1	53684100	.	T	G	.	.	MAF_USDA=5.738
NC_035086.1	53684104	.	G	C	.	.	MAF_USDA=5.738
NC_035086.1	53684111	.	C	T	.	.	MAF_USDA=8.197
NC_035086.1	53684119	.	T	C	.	.	MAF_INRAE=2.632;MAF_USDA=26.23
NC_035086.1	53684133	.	G	T	.	.	MAF_USDA=5.738
NC_035086.1	53684137	.	C	G	.	.	MAF_USDA=5.738
NC_035086.1	53684144	.	T	C	.	.	MAF_USDA=13.115
NC_035086.1	53684165	.	A	G	.	.	MAF_INRAE=31.579
NC_035086.1	53684171	.	T	A	.	.	MAF_INRAE=21.053;MAF_USDA=30.0
NC_035086.1	53684174	.	A	T	.	.	MAF_USDA=14.706
NC_035086.1	53684175	.	A	G	.	.	MAF_USDA=14.706
NC_035086.1	53684198	.	G	A	.	.	MAF_USDA=20.0
NC_035086.1	53684205	.	A	T	.	.	MAF_USDA=6.25
NC_035086.1	53684227	.	T	A	.	.	MAF_USDA=33.333
NC_035086.1	53684240	.	T	A	.	.	MAF_USDA=10.417
NC_035086.1	53684401	.	C	G	.	.	MAF_USDA=47.917
NC_035086.1	53684449	.	A	C	.	.	MAF_USDA=27.083
NC_035086.1	53684501	.	A	T	.	.	MAF_USDA=5.738
NC_035086.1	53684585	.	G	T	.	.	MAF_INRAE=4.167;MAF_USDA=20.588
NC_035086.1	53684614	.	T	G	.	.	MAF_INRAE=26.582;MAF_USDA=15.294
NC_035086.1	53684615	.	G	T	.	.	MAF_INRAE=48.734;MAF_USDA=8.235
NC_035086.1	53684700	.	T	A	.	.	MAF_USDA=14.583
NC_035086.1	53684808	.	G	T	.	.	MAF_USDA=1.639
NC_035086.1	53684852	.	T	A	.	.	MAF_INRAE=27.215;MAF_USDA=34.118
NC_035086.1	53684942	.	C	A	.	.	MAF_INRAE=26.582;MAF_USDA=32.143
NC_035086.1	53684956	.	C	A	.	.	MAF_INRAE=26.582;MAF_USDA=32.143
NC_035086.1	53684962	.	A	C	.	.	MAF_USDA=2.976
NC_035086.1	53684970	.	A	G	.	.	MAF_INRAE=26.582;MAF_USDA=31.548
NC_035086.1	53685020	.	G	T	.	.	MAF_INRAE=27.215;MAF_USDA=33.333
NC_035086.1	53685122	.	G	A	.	.	MAF_USDA=18.75
NC_035086.1	53685200	.	A	C	.	.	MAF_INRAE=29.747;MAF_USDA=44.118
NC_035086.1	53685235	.	C	G	.	.	MAF_USDA=10.0
NC_035086.1	53685415	.	C	A	.	.	MAF_INRAE=21.053;MAF_USDA=22.353
NC_035086.1	53685445	.	G	A	.	.	MAF_USDA=25.595
NC_035086.1	53685531	.	A	C	.	.	MAF_USDA=2.459
NC_035086.1	53685611	.	C	T	.	.	MAF_USDA=1.639
NC_035086.1	53685711	.	C	T	.	.	MAF_USDA=28.235
NC_035086.1	53685833	.	A	C	.	.	MAF_INRAE=27.848;MAF_USDA=25.882
NC_035086.1	53685933	.	G	A	.	.	MAF_INRAE=4.167;MAF_USDA=28.235
NC_035086.1	53686110	.	G	A	.	.	MAF_USDA=7.647
NC_035086.1	53686177	.	A	C	.	.	MAF_INRAE=26.582;MAF_USDA=26.471
NC_035086.1	53686261	.	G	A	.	.	MAF_INRAE=26.582;MAF_USDA=26.471
NC_035086.1	53686390	.	C	T	.	.	MAF_INRAE=15.823;MAF_USDA=4.706
NC_035086.1	53686406	.	A	T	.	.	MAF_USDA=3.279
NC_035086.1	53686414	.	G	A	.	.	MAF_INRAE=27.215;MAF_USDA=25.882
NC_035086.1	53686553	.	C	T	.	.	MAF_INRAE=10.526;MAF_USDA=3.279
NC_035086.1	53686554	.	C	G	.	.	MAF_USDA=2.941
NC_035086.1	53686556	.	G	A	.	.	MAF_USDA=3.279
NC_035086.1	53686587	.	C	A	.	.	MAF_INRAE=27.215;MAF_USDA=24.706
NC_035086.1	53686608	.	C	A	.	.	MAF_INRAE=4.167;MAF_USDA=29.412
NC_035086.1	53686685	.	C	T	.	.	MAF_INRAE=4.167;MAF_USDA=27.647
NC_035086.1	53686710	.	A	T	.	.	MAF_INRAE=18.354;MAF_USDA=4.706
NC_035086.1	53686753	.	A	T	.	.	MAF_INRAE=15.823;MAF_USDA=4.706
NC_035086.1	53686882	.	A	G	.	.	MAF_INRAE=15.823;MAF_USDA=5.882
NC_035086.1	53686891	.	T	G	.	.	MAF_INRAE=27.215;MAF_USDA=25.882
NC_035086.1	53686892	.	C	A	.	.	MAF_INRAE=15.0;MAF_USDA=38.824
NC_035086.1	53686986	.	G	C	.	.	MAF_USDA=11.176
NC_035086.1	53686991	.	G	C	.	.	MAF_USDA=18.75
NC_035086.1	53687005	.	A	C	.	.	MAF_USDA=22.917
NC_035086.1	53687074	.	A	C	.	.	MAF_INRAE=9.167
NC_035086.1	53687075	.	A	G	.	.	MAF_INRAE=9.167
NC_035086.1	53687150	.	G	C	.	.	MAF_INRAE=26.316
NC_035086.1	53687214	.	A	C	.	.	MAF_INRAE=5.0
NC_035086.1	53687283	.	G	A	.	.	MAF_INRAE=4.167
NC_035086.1	53687306	.	C	T	.	.	MAF_INRAE=3.333
NC_035086.1	53687318	.	A	G	.	.	MAF_INRAE=3.333
NC_035086.1	53687355	.	T	C	.	.	MAF_INRAE=3.333
NC_035086.1	53687356	.	G	A	.	.	MAF_INRAE=3.333
NC_035086.1	53687358	.	A	T	.	.	MAF_INRAE=3.333
NC_035086.1	53687360	.	C	T	.	.	MAF_INRAE=3.333
NC_035086.1	53687372	.	G	A	.	.	MAF_INRAE=2.5
NC_035086.1	53687396	.	G	A	.	.	MAF_INRAE=2.5
NC_035086.1	53687435	.	A	T	.	.	MAF_USDA=25.0
NC_035086.1	53687446	.	T	A	.	.	MAF_USDA=26.471
NC_035086.1	53687486	.	G	A	.	.	MAF_USDA=18.852
NC_035086.1	53687489	.	A	G	.	.	MAF_USDA=18.852
NC_035086.1	53687491	.	T	C	.	.	MAF_USDA=21.311
NC_035086.1	53687494	.	G	A	.	.	MAF_USDA=20.588
NC_035086.1	53687505	.	A	C	.	.	MAF_INRAE=7.5;MAF_USDA=22.131
NC_035086.1	53687515	.	T	G	.	.	MAF_INRAE=16.667
NC_035086.1	53687519	.	G	T	.	.	MAF_INRAE=15.0
NC_035086.1	53687520	.	G	A	.	.	MAF_INRAE=15.0
NC_035086.1	53687524	.	C	T	.	.	MAF_INRAE=14.167
NC_035086.1	53687526	.	G	C	.	.	MAF_INRAE=13.333
NC_035086.1	53687530	.	A	G	.	.	MAF_INRAE=13.333
NC_035086.1	53687538	.	A	G	.	.	MAF_INRAE=12.5
NC_035086.1	53687540	.	T	A	.	.	MAF_INRAE=11.667
NC_035086.1	53687541	.	C	T	.	.	MAF_INRAE=10.833;MAF_USDA=1.639
NC_035086.1	53687543	.	T	G	.	.	MAF_INRAE=10.833
NC_035086.1	53687567	.	T	C	.	.	MAF_USDA=26.471
NC_035086.1	53687595	.	T	A	.	.	MAF_USDA=4.167
NC_035086.1	53687607	.	G	A	.	.	MAF_INRAE=16.456;MAF_USDA=3.279
NC_035086.1	53687631	.	A	G	.	.	MAF_USDA=1.639
NC_035086.1	53687672	.	A	G	.	.	MAF_USDA=2.941
NC_035086.1	53687694	.	C	A	.	.	MAF_USDA=16.471
NC_035086.1	53687772	.	C	T	.	.	MAF_USDA=2.941
NC_035086.1	53687911	.	A	T	.	.	MAF_INRAE=4.167
NC_035086.1	53687912	.	T	C	.	.	MAF_INRAE=4.167
NC_035086.1	53687914	.	T	C	.	.	MAF_INRAE=4.167
NC_035086.1	53687920	.	C	T	.	.	MAF_INRAE=4.167
NC_035086.1	53687926	.	T	G	.	.	MAF_INRAE=3.333
NC_035086.1	53687928	.	T	A	.	.	MAF_INRAE=4.167
NC_035086.1	53687942	.	T	G	.	.	MAF_INRAE=3.333;MAF_USDA=6.557
NC_035086.1	53687944	.	G	T	.	.	MAF_INRAE=3.333;MAF_USDA=7.377
NC_035086.1	53687956	.	T	A	.	.	MAF_INRAE=5.0;MAF_USDA=7.377
NC_035086.1	53687964	.	C	A	.	.	MAF_INRAE=5.0;MAF_USDA=7.377
NC_035086.1	53687987	.	G	A	.	.	MAF_USDA=4.167
NC_035086.1	53688011	.	T	G	.	.	MAF_USDA=6.557
NC_035086.1	53688012	.	A	G	.	.	MAF_USDA=6.557
NC_035086.1	53688167	.	C	T	.	.	MAF_INRAE=35.443;MAF_USDA=16.471
NC_035086.1	53688197	.	T	G	.	.	MAF_INRAE=3.333;MAF_USDA=26.471
NC_035086.1	53688207	.	T	C	.	.	MAF_USDA=2.459
NC_035086.1	53688216	.	A	T	.	.	MAF_USDA=10.656
NC_035086.1	53688219	.	A	T	.	.	MAF_INRAE=36.667
NC_035086.1	53688251	.	C	A	.	.	MAF_USDA=2.459
NC_035086.1	53688259	.	T	G	.	.	MAF_USDA=1.639
NC_035086.1	53688299	.	T	G	.	.	MAF_INRAE=10.526;MAF_USDA=4.098
NC_035086.1	53688322	.	C	T	.	.	MAF_USDA=1.639
NC_035086.1	53688477	.	A	C	.	.	MAF_INRAE=32.911;MAF_USDA=46.471
NC_035086.1	53688759	.	C	G	.	.	MAF_INRAE=2.5;MAF_USDA=5.833
NC_035086.1	53688833	.	C	T	.	.	MAF_INRAE=7.595
NC_035086.1	53688863	.	T	A	.	.	MAF_USDA=6.557
NC_035086.1	53688974	.	A	G	.	.	MAF_USDA=11.176
NC_035086.1	53688990	.	C	T	.	.	MAF_USDA=13.115
NC_035086.1	53689106	.	G	A	.	.	MAF_USDA=7.377
NC_035086.1	53689159	.	G	T	.	.	MAF_INRAE=44.304;MAF_USDA=7.377
NC_035086.1	53689304	.	T	A	.	.	MAF_USDA=1.639
NC_035086.1	53689340	.	A	T	.	.	MAF_USDA=14.754
NC_035086.1	53689393	.	A	T	.	.	MAF_USDA=13.115
NC_035086.1	53689418	.	A	T	.	.	MAF_USDA=1.639
NC_035086.1	53689445	.	C	G	.	.	MAF_INRAE=7.595
NC_035086.1	53689452	.	A	C	.	.	MAF_USDA=1.639
NC_035086.1	53689556	.	C	T	.	.	MAF_USDA=4.167
NC_035086.1	53689598	.	T	A	.	.	MAF_USDA=1.639
NC_035086.1	53689750	.	C	T	.	.	MAF_USDA=1.639
NC_035086.1	53689793	.	G	A	.	.	MAF_USDA=1.639
NC_035086.1	53689899	.	C	A	.	.	MAF_USDA=1.639
NC_035086.1	53689943	.	A	T	.	.	MAF_USDA=22.917
NC_035086.1	53690076	.	T	A	.	.	MAF_USDA=4.167
NC_035086.1	53690104	.	C	A	.	.	MAF_INRAE=20.833
NC_035086.1	53690165	.	T	C	.	.	MAF_USDA=2.459
NC_035086.1	53690222	.	G	A	.	.	MAF_USDA=1.639
NC_035086.1	53690315	.	C	G	.	.	MAF_USDA=2.459
NC_035086.1	53690472	.	G	A	.	.	MAF_USDA=1.639
NC_035086.1	53690492	.	G	C	.	.	MAF_USDA=1.639
NC_035086.1	53690530	.	G	T	.	.	MAF_INRAE=2.5;MAF_USDA=5.738
NC_035086.1	53690534	.	T	G	.	.	MAF_USDA=1.639
NC_035086.1	53690554	.	T	C	.	.	MAF_USDA=1.639
NC_035086.1	53690557	.	G	A	.	.	MAF_USDA=9.016
NC_035086.1	53690623	.	A	C	.	.	MAF_USDA=1.639
NC_035086.1	53690796	.	C	A	.	.	MAF_USDA=22.917
NC_035086.1	53690837	.	A	G	.	.	MAF_USDA=7.059
NC_035086.1	53690992	.	G	A	.	.	MAF_USDA=1.639
NC_035086.1	53691012	.	C	A	.	.	MAF_INRAE=15.19;MAF_USDA=4.762
NC_035086.1	53691230	.	TTTTG	TTTTT	.	.	MAF_USDA=43.75
NC_035086.1	53691238	.	A	T	.	.	MAF_USDA=22.917
NC_035086.1	53691281	.	C	A	.	.	MAF_INRAE=5.833
NC_035086.1	53691285	.	C	T	.	.	MAF_USDA=3.448
NC_035086.1	53691377	.	C	T	.	.	MAF_INRAE=36.076;MAF_USDA=21.765
NC_035086.1	53691449	.	A	T	.	.	MAF_USDA=18.235
NC_035086.1	53691538	.	G	A	.	.	MAF_USDA=2.459
NC_035086.1	53691541	.	T	C	.	.	MAF_INRAE=36.076;MAF_USDA=18.235
NC_035086.1	53691591	.	A	G	.	.	MAF_INRAE=7.595
NC_035086.1	53691613	.	T	C	.	.	MAF_INRAE=35.443;MAF_USDA=16.471
NC_035086.1	53691618	.	T	G	.	.	MAF_USDA=3.279
NC_035086.1	53691624	.	T	G	.	.	MAF_USDA=1.639
NC_035086.1	53691721	.	A	G	.	.	MAF_USDA=8.197
NC_035086.1	53691734	.	T	G	.	.	MAF_INRAE=2.5;MAF_USDA=21.765
NC_035086.1	53691942	.	G	A	.	.	MAF_USDA=1.639
NC_035086.1	53691967	.	C	T	.	.	MAF_INRAE=28.481;MAF_USDA=18.824
NC_035086.1	53691973	.	G	A	.	.	MAF_USDA=3.333
NC_035086.1	53692000	.	T	G	.	.	MAF_INRAE=10.127
NC_035086.1	53692018	.	G	A	.	.	MAF_INRAE=5.0;MAF_USDA=10.417
NC_035086.1	53692020	.	T	G	.	.	MAF_INRAE=29.114;MAF_USDA=17.073
NC_035086.1	53692153	.	T	A	.	.	MAF_INRAE=24.684;MAF_USDA=27.108
NC_035086.1	53692162	.	A	C	.	.	MAF_INRAE=7.595
NC_035086.1	53692165	.	A	T	.	.	MAF_INRAE=6.667
NC_035086.1	53692227	.	G	A	.	.	MAF_USDA=1.639
NC_035086.1	53692268	.	G	A	.	.	MAF_INRAE=25.316;MAF_USDA=27.647
NC_035086.1	53692269	.	C	T	.	.	MAF_USDA=20.0
NC_035086.1	53692282	.	G	A	.	.	MAF_INRAE=27.848;MAF_USDA=25.882
NC_035086.1	53692332	.	T	A	.	.	MAF_INRAE=15.19;MAF_USDA=4.706
NC_035086.1	53692437	.	T	G	.	.	MAF_USDA=8.197
NC_035086.1	53692475	.	A	G	.	.	MAF_USDA=4.098
NC_035086.1	53692494	.	A	T	.	.	MAF_INRAE=35.443;MAF_USDA=24.706
NC_035086.1	53692506	.	G	A	.	.	MAF_INRAE=15.823;MAF_USDA=4.706
NC_035086.1	53692510	.	C	A	.	.	MAF_USDA=1.639
NC_035086.1	53692620	.	A	G	.	.	MAF_INRAE=35.443;MAF_USDA=16.471
NC_035086.1	53692664	.	A	C	.	.	MAF_INRAE=36.076;MAF_USDA=22.353
NC_035086.1	53692708	.	A	G	.	.	MAF_USDA=9.412
NC_035086.1	53692720	.	T	A	.	.	MAF_INRAE=35.443;MAF_USDA=24.118
NC_035086.1	53692764	.	G	T	.	.	MAF_INRAE=36.076;MAF_USDA=25.0
NC_035086.1	53692858	.	T	G	.	.	MAF_USDA=1.639
NC_035086.1	53692903	.	T	C	.	.	MAF_INRAE=7.595;MAF_USDA=10.588
NC_035086.1	53692947	.	C	T	.	.	MAF_INRAE=36.076;MAF_USDA=22.941
NC_035086.1	53693010	.	A	T	.	.	MAF_INRAE=35.443;MAF_USDA=22.353
NC_035086.1	53693030	.	G	T	.	.	MAF_INRAE=7.595
NC_035086.1	53693053	.	C	A	.	.	MAF_USDA=1.639
NC_035086.1	53693060	.	C	T	.	.	MAF_INRAE=31.579;MAF_USDA=22.941
NC_035086.1	53693094	.	A	C	.	.	MAF_USDA=2.459
NC_035086.1	53693138	.	A	T	.	.	MAF_USDA=29.167
NC_035086.1	53693160	.	C	T	.	.	MAF_INRAE=4.167;MAF_USDA=24.706
NC_035086.1	53693176	.	A	G	.	.	MAF_INRAE=48.101;MAF_USDA=7.059
NC_035086.1	53693179	.	C	A	.	.	MAF_INRAE=4.167;MAF_USDA=49.412
NC_035086.1	53693223	.	A	G	.	.	MAF_INRAE=3.333;MAF_USDA=24.706
NC_035086.1	53693254	.	T	G	.	.	MAF_INRAE=7.595
NC_035086.1	53693296	.	C	T	.	.	MAF_USDA=2.459
NC_035086.1	53693297	.	A	G	.	.	MAF_INRAE=3.333;MAF_USDA=48.824
NC_035086.1	53693299	.	C	T	.	.	MAF_USDA=25.294
NC_035086.1	53693355	.	C	G	.	.	MAF_INRAE=2.5;MAF_USDA=10.588
NC_035086.1	53693357	.	G	T	.	.	MAF_INRAE=25.316;MAF_USDA=28.235
NC_035086.1	53693387	.	G	A	.	.	MAF_INRAE=25.316;MAF_USDA=27.647
NC_035086.1	53693399	.	C	A	.	.	MAF_USDA=2.459
NC_035086.1	53693415	.	G	T	.	.	MAF_INRAE=3.333;MAF_USDA=11.31
NC_035086.1	53693420	.	C	A	.	.	MAF_INRAE=3.333;MAF_USDA=49.412
NC_035086.1	53693437	.	C	T	.	.	MAF_USDA=7.377
NC_035086.1	53693438	.	A	G	.	.	MAF_USDA=28.235
NC_035086.1	53693506	.	C	G	.	.	MAF_INRAE=17.089;MAF_USDA=26.471
NC_035086.1	53693522	.	G	A	.	.	MAF_INRAE=10.526;MAF_USDA=19.412
NC_035086.1	53693527	.	A	C	.	.	MAF_INRAE=3.333;MAF_USDA=25.882
NC_035086.1	53693588	.	C	T	.	.	MAF_INRAE=3.333;MAF_USDA=5.294
NC_035086.1	53693658	.	C	T	.	.	MAF_USDA=10.0
NC_035086.1	53693660	.	C	A	.	.	MAF_INRAE=2.5;MAF_USDA=10.0
NC_035086.1	53693722	.	C	G	.	.	MAF_INRAE=15.823;MAF_USDA=4.706
NC_035086.1	53693753	.	C	A	.	.	MAF_USDA=4.918
NC_035086.1	53693764	.	A	T	.	.	MAF_INRAE=3.333
NC_035086.1	53693778	.	C	T	.	.	MAF_INRAE=18.354;MAF_USDA=14.583
NC_035086.1	53693826	.	C	T	.	.	MAF_INRAE=7.595
NC_035086.1	53693869	.	G	T	.	.	MAF_INRAE=18.987;MAF_USDA=46.471
NC_035086.1	53693882	.	T	C	.	.	MAF_INRAE=4.167;MAF_USDA=45.294
NC_035086.1	53693942	.	T	C	.	.	MAF_USDA=9.412
NC_035086.1	53694075	.	A	C	.	.	MAF_INRAE=4.167;MAF_USDA=47.917
NC_035086.1	53694105	.	C	T	.	.	MAF_INRAE=6.667;MAF_USDA=14.706
NC_035086.1	53694106	.	A	G	.	.	MAF_INRAE=3.333;MAF_USDA=47.059
NC_035086.1	53694171	.	T	C	.	.	MAF_INRAE=10.526;MAF_USDA=3.333
NC_035086.1	53694345	.	T	A	.	.	MAF_INRAE=5.0;MAF_USDA=10.417
NC_035086.1	53694355	.	G	T	.	.	MAF_INRAE=2.5;MAF_USDA=5.738
NC_035086.1	53694381	.	T	C	.	.	MAF_INRAE=29.114;MAF_USDA=15.882
NC_035086.1	53694386	.	T	G	.	.	MAF_USDA=47.059
NC_035086.1	53694387	.	T	A	.	.	MAF_USDA=47.059
NC_035086.1	53694388	.	A	G	.	.	MAF_USDA=47.059
NC_035086.1	53694389	.	T	G	.	.	MAF_USDA=47.059
NC_035086.1	53694419	.	T	G	.	.	MAF_USDA=2.459
NC_035086.1	53694440	.	T	A	.	.	MAF_INRAE=29.114;MAF_USDA=16.071
NC_035086.1	53694454	.	A	C	.	.	MAF_USDA=2.381
NC_035086.1	53694499	.	T	A	.	.	MAF_USDA=1.667
NC_035086.1	53694506	.	G	C	.	.	MAF_USDA=44.643
NC_035086.1	53694517	.	G	A,T	.	.	MAF_INRAE=42.105
NC_035086.1	53694526	.	T	A	.	.	MAF_INRAE=27.848;MAF_USDA=22.024
NC_035086.1	53694528	.	T	G	.	.	MAF_INRAE=42.105;MAF_USDA=25.301
NC_035086.1	53694536	.	T	A	.	.	MAF_INRAE=27.848;MAF_USDA=20.833
NC_035086.1	53694553	.	G	A	.	.	MAF_USDA=4.167
NC_035086.1	53694655	.	C	T	.	.	MAF_USDA=39.286
NC_035086.1	53694699	.	T	G	.	.	MAF_USDA=1.639
NC_035086.1	53694706	.	C	T	.	.	MAF_INRAE=15.823;MAF_USDA=12.353
NC_035086.1	53694800	.	G	A	.	.	MAF_INRAE=31.013;MAF_USDA=22.353
NC_035086.1	53694827	.	C	A	.	.	MAF_INRAE=6.329
NC_035086.1	53694861	.	T	A	.	.	MAF_USDA=13.934
NC_035086.1	53694905	.	G	T	.	.	MAF_USDA=2.459
NC_035086.1	53694910	.	T	C	.	.	MAF_INRAE=15.823;MAF_USDA=12.353
NC_035086.1	53694919	.	A	C	.	.	MAF_USDA=2.459
NC_035086.1	53694921	.	C	T	.	.	MAF_INRAE=5.263
NC_035086.1	53694936	.	G	T	.	.	MAF_INRAE=3.333;MAF_USDA=45.294
NC_035086.1	53694955	.	C	T	.	.	MAF_USDA=7.5
NC_035086.1	53695053	.	A	C	.	.	MAF_INRAE=26.667;MAF_USDA=10.417
NC_035086.1	53695135	.	T	C	.	.	MAF_INRAE=30.0
NC_035086.1	53695159	.	T	G	.	.	MAF_INRAE=33.544
NC_035086.1	53695160	.	T	A	.	.	MAF_INRAE=3.333;MAF_USDA=11.176
NC_035086.1	53695255	.	G	A	.	.	MAF_INRAE=12.658;MAF_USDA=15.294
NC_035086.1	53695264	.	T	G	.	.	MAF_INRAE=32.278;MAF_USDA=20.588
NC_035086.1	53695269	.	G	T	.	.	MAF_USDA=2.459
NC_035086.1	53695279	.	T	C	.	.	MAF_INRAE=3.333;MAF_USDA=45.833
NC_035086.1	53695280	.	G	T	.	.	MAF_INRAE=3.333;MAF_USDA=47.647
NC_035086.1	53695287	.	C	T	.	.	MAF_INRAE=15.823;MAF_USDA=11.765
NC_035086.1	53695322	.	A	C	.	.	MAF_USDA=3.279
NC_035086.1	53695343	.	T	A	.	.	MAF_USDA=2.459
NC_035086.1	53695369	.	G	A	.	.	MAF_INRAE=12.025;MAF_USDA=16.667
NC_035086.1	53695394	.	C	G	.	.	MAF_USDA=2.459
NC_035086.1	53695406	.	G	A	.	.	MAF_USDA=1.639
NC_035086.1	53695416	.	C	T	.	.	MAF_INRAE=12.658;MAF_USDA=18.75
NC_035086.1	53695428	.	T	C	.	.	MAF_INRAE=28.333;MAF_USDA=10.417
NC_035086.1	53695447	.	C	T	.	.	MAF_INRAE=12.658;MAF_USDA=16.667
NC_035086.1	53695473	.	C	T	.	.	MAF_INRAE=12.658;MAF_USDA=16.667
NC_035086.1	53695486	.	A	G	.	.	MAF_INRAE=38.333
NC_035086.1	53695503	.	G	A	.	.	MAF_USDA=1.639
NC_035086.1	53695522	.	T	G	.	.	MAF_INRAE=31.013;MAF_USDA=36.471
NC_035086.1	53695528	.	G	T	.	.	MAF_INRAE=21.667;MAF_USDA=47.059
NC_035086.1	53695544	.	T	A	.	.	MAF_USDA=9.016
NC_035086.1	53695562	.	T	G	.	.	MAF_USDA=41.667
NC_035086.1	53695609	.	G	C	.	.	MAF_USDA=1.639
NC_035086.1	53695611	.	G	A	.	.	MAF_USDA=2.459
NC_035086.1	53695636	.	G	T	.	.	MAF_INRAE=12.658;MAF_USDA=15.882
NC_035086.1	53695641	.	C	T	.	.	MAF_INRAE=12.658;MAF_USDA=16.471
NC_035086.1	53695691	.	G	T	.	.	MAF_INRAE=3.333;MAF_USDA=13.529
NC_035086.1	53695692	.	T	A	.	.	MAF_INRAE=3.333;MAF_USDA=13.529
NC_035086.1	53695697	.	C	A	.	.	MAF_INRAE=3.333;MAF_USDA=14.118
NC_035086.1	53695774	.	A	C	.	.	MAF_INRAE=16.456;MAF_USDA=14.118
NC_035086.1	53695794	.	G	T	.	.	MAF_USDA=1.639
NC_035086.1	53695807	.	C	A	.	.	MAF_INRAE=4.167;MAF_USDA=4.098
NC_035086.1	53695879	.	T	C	.	.	MAF_USDA=41.667
NC_035086.1	53695960	.	C	T	.	.	MAF_USDA=8.333
NC_035086.1	53696001	.	T	C	.	.	MAF_USDA=18.75
NC_035086.1	53696019	.	G	T	.	.	MAF_USDA=23.494
NC_035086.1	53696038	.	T	A	.	.	MAF_USDA=17.647
NC_035086.1	53696043	.	A	T	.	.	MAF_INRAE=13.291;MAF_USDA=24.706
NC_035086.1	53696053	.	A	C	.	.	MAF_USDA=1.639
NC_035086.1	53696058	.	T	C	.	.	MAF_USDA=1.639
NC_035086.1	53696059	.	C	A	.	.	MAF_INRAE=3.333;MAF_USDA=14.286
NC_035086.1	53696123	.	A	G	.	.	MAF_USDA=2.459
NC_035086.1	53696128	.	C	G	.	.	MAF_INRAE=31.646;MAF_USDA=20.588
NC_035086.1	53696163	.	A	G	.	.	MAF_USDA=1.667
NC_035086.1	53696171	.	G	A	.	.	MAF_INRAE=3.333
NC_035086.1	53696234	.	G	A	.	.	MAF_USDA=2.459
NC_035086.1	53696257	.	A	C	.	.	MAF_INRAE=45.57;MAF_USDA=15.294
NC_035086.1	53696315	.	G	A	.	.	MAF_INRAE=36.842;MAF_USDA=15.882
NC_035086.1	53696339	.	C	A	.	.	MAF_USDA=2.459
NC_035086.1	53696358	.	G	A	.	.	MAF_USDA=47.647
NC_035086.1	53696387	.	T	C	.	.	MAF_USDA=3.333
NC_035086.1	53696390	.	G	T	.	.	MAF_USDA=2.5
NC_035086.1	53696457	.	C	G	.	.	MAF_USDA=10.87
NC_035086.1	53696836	.	T	C	.	.	MAF_USDA=10.0
NC_035086.1	53696892	.	A	C	.	.	MAF_USDA=37.5
NC_035086.1	53696926	.	T	G	.	.	MAF_USDA=8.333
NC_035086.1	53696930	.	G	A	.	.	MAF_USDA=9.412
NC_035086.1	53696975	.	G	T	.	.	MAF_USDA=12.941
NC_035086.1	53696989	.	C	T	.	.	MAF_INRAE=12.658;MAF_USDA=17.059
NC_035086.1	53696993	.	C	T	.	.	MAF_USDA=12.941
NC_035086.1	53697044	.	C	A	.	.	MAF_USDA=14.583
NC_035086.1	53697077	.	G	A	.	.	MAF_USDA=2.459
NC_035086.1	53697123	.	T	G	.	.	MAF_USDA=14.706
NC_035086.1	53697149	.	A	T	.	.	MAF_INRAE=44.304;MAF_USDA=15.882
NC_035086.1	53697158	.	T	C	.	.	MAF_INRAE=3.333;MAF_USDA=14.118
NC_035086.1	53697199	.	A	G	.	.	MAF_USDA=2.353
NC_035086.1	53697234	.	A	C	.	.	MAF_INRAE=3.333;MAF_USDA=47.059
NC_035086.1	53697278	.	C	T	.	.	MAF_INRAE=16.456;MAF_USDA=12.353
NC_035086.1	53697369	.	G	A	.	.	MAF_USDA=1.639
NC_035086.1	53697380	.	A	T	.	.	MAF_USDA=2.459
NC_035086.1	53697562	.	G	A	.	.	MAF_USDA=2.459
NC_035086.1	53697575	.	T	C	.	.	MAF_INRAE=3.333;MAF_USDA=14.118
NC_035086.1	53697582	.	C	A	.	.	MAF_INRAE=3.333;MAF_USDA=46.471
NC_035086.1	53697614	.	C	T	.	.	MAF_INRAE=3.333;MAF_USDA=46.471
NC_035086.1	53697644	.	C	A	.	.	MAF_INRAE=3.333;MAF_USDA=47.059
NC_035086.1	53697700	.	A	C	.	.	MAF_USDA=2.353
NC_035086.1	53697726	.	T	A	.	.	MAF_USDA=14.286
NC_035086.1	53697753	.	C	A	.	.	MAF_INRAE=36.842;MAF_USDA=7.647
NC_035086.1	53697762	.	C	A	.	.	MAF_USDA=8.333
NC_035086.1	53697769	.	A	T	.	.	MAF_USDA=1.639
NC_035086.1	53697770	.	T	C	.	.	MAF_INRAE=3.333;MAF_USDA=47.059
NC_035086.1	53697832	.	T	C	.	.	MAF_USDA=8.929
NC_035086.1	53697833	.	A	T	.	.	MAF_USDA=2.459
NC_035086.1	53697836	.	G	A	.	.	MAF_USDA=21.765
NC_035086.1	53697871	.	A	G	.	.	MAF_INRAE=12.658;MAF_USDA=6.557
NC_035086.1	53697901	.	A	T	.	.	MAF_INRAE=3.333;MAF_USDA=44.706
NC_035086.1	53697902	.	A	C	.	.	MAF_INRAE=3.333;MAF_USDA=45.294
NC_035086.1	53697937	.	G	T	.	.	MAF_USDA=8.824
NC_035086.1	53698037	.	C	T	.	.	MAF_USDA=18.75
NC_035086.1	53698717	.	C	T	.	.	MAF_USDA=12.5
NC_035086.1	53698719	.	C	A	.	.	MAF_USDA=22.289
NC_035086.1	53698729	.	T	C	.	.	MAF_USDA=47.024
NC_035086.1	53698746	.	C	T	.	.	MAF_USDA=14.583
NC_035086.1	53698762	.	C	T	.	.	MAF_USDA=12.805
NC_035086.1	53698772	.	C	G	.	.	MAF_USDA=6.25
NC_035086.1	53698805	.	T	C	.	.	MAF_USDA=1.639
NC_035086.1	53698806	.	A	T	.	.	MAF_INRAE=3.333;MAF_USDA=34.706
NC_035086.1	53698832	.	T	C	.	.	MAF_USDA=1.639
NC_035086.1	53698845	.	G	T	.	.	MAF_USDA=22.941
NC_035086.1	53698877	.	C	G	.	.	MAF_INRAE=4.167
NC_035086.1	53698934	.	G	T	.	.	MAF_USDA=25.595
NC_035086.1	53698951	.	T	G	.	.	MAF_USDA=2.542
NC_035086.1	53698967	.	T	A	.	.	MAF_INRAE=42.105;MAF_USDA=12.5
NC_035086.1	53698997	.	A	G	.	.	MAF_USDA=1.667
NC_035086.1	53699105	.	A	T	.	.	MAF_USDA=4.167
NC_035086.1	53699133	.	T	C	.	.	MAF_USDA=5.738
NC_035086.1	53699194	.	C	G	.	.	MAF_USDA=47.059
NC_035086.1	53699201	.	T	C	.	.	MAF_USDA=12.353
NC_035086.1	53699208	.	A	T	.	.	MAF_USDA=47.059
NC_035086.1	53699212	.	T	C	.	.	MAF_USDA=2.083
NC_035086.1	53699251	.	G	T	.	.	MAF_INRAE=36.842;MAF_USDA=17.647
NC_035086.1	53699253	.	A	C	.	.	MAF_INRAE=42.105;MAF_USDA=12.353
NC_035086.1	53699262	.	A	C	.	.	MAF_USDA=1.639
NC_035086.1	53699359	.	C	A	.	.	MAF_INRAE=3.333;MAF_USDA=46.471
NC_035086.1	53699405	.	T	A	.	.	MAF_USDA=2.459
NC_035086.1	53699408	.	T	G	.	.	MAF_USDA=30.0
NC_035086.1	53699412	.	G	T	.	.	MAF_INRAE=4.167;MAF_USDA=5.294
NC_035086.1	53699425	.	G	A	.	.	MAF_INRAE=12.658;MAF_USDA=17.647
NC_035086.1	53699497	.	T	A	.	.	MAF_INRAE=17.089;MAF_USDA=12.353
NC_035086.1	53699500	.	C	T	.	.	MAF_USDA=2.353
NC_035086.1	53699514	.	C	A	.	.	MAF_INRAE=3.333;MAF_USDA=17.059
NC_035086.1	53699534	.	C	T	.	.	MAF_INRAE=3.333
NC_035086.1	53699558	.	T	G	.	.	MAF_INRAE=4.167;MAF_USDA=48.235
NC_035086.1	53699572	.	G	T	.	.	MAF_INRAE=12.658;MAF_USDA=8.197
NC_035086.1	53699583	.	G	A	.	.	MAF_INRAE=16.456;MAF_USDA=12.353
NC_035086.1	53699633	.	C	A	.	.	MAF_USDA=14.583
NC_035086.1	53699656	.	A	G	.	.	MAF_USDA=14.583
NC_035086.1	53699680	.	A	C	.	.	MAF_INRAE=32.278;MAF_USDA=22.353
NC_035086.1	53699681	.	G	A	.	.	MAF_INRAE=27.5;MAF_USDA=22.353
NC_035086.1	53699687	.	C	T	.	.	MAF_INRAE=3.333;MAF_USDA=47.059
NC_035086.1	53699706	.	T	A	.	.	MAF_INRAE=3.333;MAF_USDA=47.647
NC_035086.1	53699729	.	G	A	.	.	MAF_USDA=1.639
NC_035086.1	53699754	.	T	G	.	.	MAF_USDA=2.459
NC_035086.1	53699893	.	C	T	.	.	MAF_INRAE=31.646;MAF_USDA=21.176
NC_035086.1	53699899	.	G	C	.	.	MAF_USDA=1.639
NC_035086.1	53699915	.	G	T	.	.	MAF_USDA=7.377
NC_035086.1	53699929	.	A	G	.	.	MAF_INRAE=16.456;MAF_USDA=11.765
NC_035086.1	53699946	.	G	A	.	.	MAF_USDA=4.167
NC_035086.1	53699952	.	G	A	.	.	MAF_INRAE=44.304;MAF_USDA=7.647
NC_035086.1	53699968	.	G	T	.	.	MAF_USDA=1.639
NC_035086.1	53699986	.	A	G	.	.	MAF_USDA=10.588
NC_035086.1	53699988	.	A	G	.	.	MAF_USDA=10.0
NC_035086.1	53700062	.	G	T	.	.	MAF_INRAE=15.823;MAF_USDA=12.353
NC_035086.1	53700099	.	T	C	.	.	MAF_INRAE=3.333;MAF_USDA=46.471
NC_035086.1	53700163	.	C	T	.	.	MAF_USDA=20.0
NC_035086.1	53700184	.	C	G	.	.	MAF_INRAE=3.333;MAF_USDA=46.471
NC_035086.1	53700203	.	G	A	.	.	MAF_USDA=1.639
NC_035086.1	53700225	.	C	T	.	.	MAF_INRAE=3.333;MAF_USDA=45.882
NC_035086.1	53700228	.	G	A	.	.	MAF_INRAE=15.0;MAF_USDA=18.235
NC_035086.1	53700251	.	C	T	.	.	MAF_USDA=2.459
NC_035086.1	53700265	.	G	A	.	.	MAF_INRAE=3.333;MAF_USDA=14.118
NC_035086.1	53700266	.	A	G	.	.	MAF_USDA=2.459
NC_035086.1	53700295	.	A	G	.	.	MAF_INRAE=31.646;MAF_USDA=22.941
NC_035086.1	53700308	.	A	T	.	.	MAF_USDA=1.639
NC_035086.1	53700323	.	G	A	.	.	MAF_INRAE=12.658;MAF_USDA=18.824
NC_035086.1	53700332	.	T	A	.	.	MAF_USDA=1.639
NC_035086.1	53700340	.	A	T	.	.	MAF_INRAE=15.823;MAF_USDA=11.765
NC_035086.1	53700343	.	G	A	.	.	MAF_INRAE=12.658;MAF_USDA=8.197
NC_035086.1	53700355	.	T	G	.	.	MAF_INRAE=3.333;MAF_USDA=46.471
NC_035086.1	53700365	.	A	C	.	.	MAF_INRAE=3.333;MAF_USDA=15.882
NC_035086.1	53700383	.	G	A	.	.	MAF_USDA=1.639
NC_035086.1	53700396	.	G	T	.	.	MAF_INRAE=2.5;MAF_USDA=15.882
NC_035086.1	53700404	.	C	T	.	.	MAF_INRAE=16.456;MAF_USDA=12.941
NC_035086.1	53700413	.	G	A	.	.	MAF_USDA=7.647
NC_035086.1	53700415	.	T	C	.	.	MAF_INRAE=12.658;MAF_USDA=7.377
NC_035086.1	53700427	.	G	T	.	.	MAF_INRAE=31.646;MAF_USDA=24.118
NC_035086.1	53700444	.	C	T	.	.	MAF_INRAE=3.333;MAF_USDA=47.059
NC_035086.1	53700454	.	G	A	.	.	MAF_INRAE=15.789;MAF_USDA=8.197
NC_035086.1	53700472	.	T	G	.	.	MAF_INRAE=5.263;MAF_USDA=17.059
NC_035086.1	53700480	.	C	T	.	.	MAF_USDA=2.459
NC_035086.1	53700481	.	G	A	.	.	MAF_INRAE=5.263;MAF_USDA=35.882
NC_035086.1	53700482	.	A	G	.	.	MAF_USDA=11.765
NC_035086.1	53700532	.	G	A	.	.	MAF_USDA=20.588
NC_035086.1	53700546	.	C	T	.	.	MAF_USDA=45.882
NC_035086.1	53700569	.	A	G	.	.	MAF_USDA=10.0
NC_035086.1	53700700	.	A	G	.	.	MAF_USDA=31.765
NC_035086.1	53700704	.	T	A	.	.	MAF_USDA=21.765
NC_035086.1	53700714	.	G	A	.	.	MAF_INRAE=36.842;MAF_USDA=29.412
NC_035086.1	53700757	.	G	A	.	.	MAF_USDA=31.25
NC_035086.1	53700770	.	G	T	.	.	MAF_INRAE=42.105;MAF_USDA=12.353
NC_035086.1	53700784	.	C	T	.	.	MAF_INRAE=5.263;MAF_USDA=17.647
NC_035086.1	53700799	.	C	T	.	.	MAF_INRAE=36.842;MAF_USDA=14.706
NC_035086.1	53700859	.	T	C	.	.	MAF_USDA=1.639
NC_035086.1	53700876	.	T	C	.	.	MAF_INRAE=36.842;MAF_USDA=41.176
NC_035086.1	53700913	.	C	T	.	.	MAF_INRAE=44.304;MAF_USDA=17.647
NC_035086.1	53700956	.	C	T	.	.	MAF_INRAE=3.333;MAF_USDA=15.294
NC_035086.1	53700962	.	A	T	.	.	MAF_INRAE=3.333;MAF_USDA=25.294
NC_035086.1	53700971	.	G	A	.	.	MAF_INRAE=14.557;MAF_USDA=38.824
NC_035086.1	53701024	.	T	G	.	.	MAF_USDA=1.667
NC_035086.1	53701027	.	T	A	.	.	MAF_USDA=1.667
NC_035086.1	53701031	.	C	A	.	.	MAF_INRAE=29.114;MAF_USDA=29.167
NC_035086.1	53701113	.	C	T	.	.	MAF_USDA=6.557
NC_035086.1	53701115	.	G	T	.	.	MAF_INRAE=3.333;MAF_USDA=47.647
NC_035086.1	53701133	.	C	G	.	.	MAF_USDA=6.557
NC_035086.1	53701180	.	A	G	.	.	MAF_INRAE=15.19;MAF_USDA=40.0
NC_035086.1	53701185	.	G	C	.	.	MAF_INRAE=15.823;MAF_USDA=11.176
NC_035086.1	53701262	.	A	G	.	.	MAF_INRAE=3.333;MAF_USDA=31.548
NC_035086.1	53701265	.	G	A	.	.	MAF_INRAE=11.667;MAF_USDA=13.095
NC_035086.1	53701268	.	A	G	.	.	MAF_INRAE=3.333;MAF_USDA=26.786
NC_035086.1	53701285	.	T	A	.	.	MAF_INRAE=3.333;MAF_USDA=26.786
NC_035086.1	53701295	.	A	G	.	.	MAF_INRAE=43.671;MAF_USDA=16.071
NC_035086.1	53701307	.	G	T	.	.	MAF_INRAE=12.658;MAF_USDA=33.333
NC_035086.1	53701357	.	T	G	.	.	MAF_INRAE=38.333
NC_035086.1	53701403	.	G	C	.	.	MAF_INRAE=44.304;MAF_USDA=16.667
NC_035086.1	53701405	.	C	T	.	.	MAF_INRAE=3.333;MAF_USDA=25.595
NC_035086.1	53701437	.	C	T	.	.	MAF_INRAE=43.671;MAF_USDA=17.262
NC_035086.1	53701579	.	A	G	.	.	MAF_USDA=1.667
NC_035086.1	53701582	.	C	A	.	.	MAF_INRAE=27.848;MAF_USDA=17.857
NC_035086.1	53701588	.	C	T	.	.	MAF_USDA=2.5
NC_035086.1	53701608	.	T	G	.	.	MAF_INRAE=31.013;MAF_USDA=50.0
NC_035086.1	53701610	.	A	T	.	.	MAF_USDA=1.639
NC_035086.1	53701632	.	G	T	.	.	MAF_USDA=10.656
NC_035086.1	53701638	.	G	A	.	.	MAF_USDA=6.557
NC_035086.1	53701682	.	C	G	.	.	MAF_INRAE=12.658;MAF_USDA=35.294
NC_035086.1	53701703	.	A	T	.	.	MAF_INRAE=3.333;MAF_USDA=24.706
NC_035086.1	53701772	.	T	A	.	.	MAF_INRAE=31.646;MAF_USDA=47.619
NC_035086.1	53701782	.	T	G	.	.	MAF_INRAE=3.333;MAF_USDA=24.118
NC_035086.1	53701794	.	T	C	.	.	MAF_INRAE=15.823;MAF_USDA=12.353
NC_035086.1	53701831	.	A	G	.	.	MAF_INRAE=28.481;MAF_USDA=17.647
NC_035086.1	53701845	.	T	A	.	.	MAF_INRAE=44.937;MAF_USDA=15.294
NC_035086.1	53701869	.	A	C	.	.	MAF_USDA=9.836
NC_035086.1	53701892	.	G	T	.	.	MAF_INRAE=28.481;MAF_USDA=17.647
NC_035086.1	53701918	.	A	C	.	.	MAF_INRAE=4.167;MAF_USDA=24.706
NC_035086.1	53701943	.	T	G	.	.	MAF_INRAE=44.937;MAF_USDA=15.882
NC_035086.1	53701947	.	T	C	.	.	MAF_USDA=6.557
NC_035086.1	53701958	.	T	G	.	.	MAF_INRAE=3.333;MAF_USDA=14.706
NC_035086.1	53701982	.	C	A	.	.	MAF_INRAE=15.823;MAF_USDA=38.235
NC_035086.1	53702007	.	T	A	.	.	MAF_INRAE=3.333;MAF_USDA=31.765
NC_035086.1	53702131	.	C	T	.	.	MAF_INRAE=3.333;MAF_USDA=30.588
NC_035086.1	53702174	.	G	A	.	.	MAF_INRAE=12.658;MAF_USDA=7.377
NC_035086.1	53702202	.	G	A	.	.	MAF_INRAE=28.481;MAF_USDA=17.647
NC_035086.1	53702225	.	G	C	.	.	MAF_USDA=4.167
NC_035086.1	53702272	.	T	C	.	.	MAF_INRAE=3.333;MAF_USDA=26.471
NC_035086.1	53702308	.	C	T	.	.	MAF_USDA=1.639
NC_035086.1	53702335	.	G	A	.	.	MAF_INRAE=28.481;MAF_USDA=17.647
NC_035086.1	53702340	.	G	T	.	.	MAF_USDA=6.557
NC_035086.1	53702379	.	A	G	.	.	MAF_USDA=1.639
NC_035086.1	53702403	.	T	C	.	.	MAF_USDA=9.412
NC_035086.1	53702404	.	G	A	.	.	MAF_INRAE=14.167;MAF_USDA=38.235
NC_035086.1	53702420	.	T	A	.	.	MAF_INRAE=3.333;MAF_USDA=24.706
NC_035086.1	53702432	.	T	A	.	.	MAF_INRAE=15.823;MAF_USDA=12.353
NC_035086.1	53702463	.	C	T	.	.	MAF_USDA=2.459
NC_035086.1	53702488	.	A	T	.	.	MAF_USDA=5.882
NC_035086.1	53702490	.	G	T	.	.	MAF_USDA=5.882
NC_035086.1	53702553	.	G	T	.	.	MAF_USDA=31.25
NC_035086.1	53702658	.	C	T	.	.	MAF_INRAE=3.333;MAF_USDA=25.294
NC_035086.1	53702675	.	C	T	.	.	MAF_INRAE=15.823;MAF_USDA=12.941
NC_035086.1	53702703	.	G	C	.	.	MAF_INRAE=15.823;MAF_USDA=11.176
NC_035086.1	53702731	.	G	A	.	.	MAF_INRAE=43.671;MAF_USDA=17.059
NC_035086.1	53702799	.	T	C	.	.	MAF_USDA=3.279
NC_035086.1	53702859	.	A	T	.	.	MAF_INRAE=3.333;MAF_USDA=31.765
NC_035086.1	53702869	.	G	A	.	.	MAF_USDA=1.639
NC_035086.1	53702918	.	G	T	.	.	MAF_USDA=1.639
NC_035086.1	53702923	.	T	G	.	.	MAF_USDA=3.279
NC_035086.1	53702961	.	C	A	.	.	MAF_INRAE=3.333;MAF_USDA=24.118
NC_035086.1	53702982	.	C	G	.	.	MAF_INRAE=15.823;MAF_USDA=12.353
NC_035086.1	53703011	.	A	C	.	.	MAF_USDA=1.639
NC_035086.1	53703022	.	C	A	.	.	MAF_USDA=1.639
NC_035086.1	53703064	.	G	A	.	.	MAF_INRAE=12.658;MAF_USDA=34.118
NC_035086.1	53703085	.	G	A	.	.	MAF_USDA=1.667
NC_035086.1	53703138	.	T	C	.	.	MAF_USDA=3.279
NC_035086.1	53703149	.	T	C	.	.	MAF_USDA=10.0
NC_035086.1	53703155	.	C	T	.	.	MAF_USDA=3.279
NC_035086.1	53703207	.	C	A	.	.	MAF_USDA=3.279
NC_035086.1	53703279	.	C	T	.	.	MAF_USDA=14.118
NC_035086.1	53703298	.	T	A	.	.	MAF_INRAE=12.658;MAF_USDA=33.529
NC_035086.1	53703340	.	G	T	.	.	MAF_USDA=5.738
NC_035086.1	53703345	.	G	T	.	.	MAF_INRAE=15.19;MAF_USDA=37.705
NC_035086.1	53703423	.	C	T	.	.	MAF_USDA=6.557
NC_035086.1	53703427	.	TGCG	TGCA	.	.	MAF_USDA=21.739
NC_035086.1	53703523	.	T	A	.	.	MAF_USDA=33.333
NC_035086.1	53703529	.	A	G	.	.	MAF_USDA=35.417
NC_035086.1	53703566	.	C	A	.	.	MAF_USDA=27.083
NC_035086.1	53703571	.	T	C	.	.	MAF_USDA=13.253
NC_035086.1	53703608	.	C	T	.	.	MAF_INRAE=3.333;MAF_USDA=15.882
NC_035086.1	53703616	.	T	C	.	.	MAF_USDA=6.557
NC_035086.1	53703632	.	C	A	.	.	MAF_INRAE=3.333;MAF_USDA=28.235
NC_035086.1	53703641	.	A	G	.	.	MAF_USDA=6.557
NC_035086.1	53703658	.	T	A	.	.	MAF_USDA=6.557
NC_035086.1	53703710	.	T	G	.	.	MAF_INRAE=12.658;MAF_USDA=7.377
NC_035086.1	53703811	.	A	T	.	.	MAF_INRAE=15.823;MAF_USDA=12.353
NC_035086.1	53703885	.	G	T	.	.	MAF_USDA=18.75
NC_035086.1	53703974	.	A	G	.	.	MAF_USDA=8.235
NC_035086.1	53703999	.	G	A	.	.	MAF_INRAE=3.333;MAF_USDA=1.639
NC_035086.1	53704024	.	A	G	.	.	MAF_INRAE=40.506;MAF_USDA=42.941
NC_035086.1	53704029	.	C	T	.	.	MAF_USDA=1.639
NC_035086.1	53704054	.	T	G	.	.	MAF_INRAE=4.167;MAF_USDA=18.235
NC_035086.1	53704121	.	G	A	.	.	MAF_INRAE=12.658;MAF_USDA=7.377
NC_035086.1	53704233	.	T	C	.	.	MAF_INRAE=44.304;MAF_USDA=15.294
NC_035086.1	53704257	.	G	T	.	.	MAF_INRAE=40.506;MAF_USDA=47.059
NC_035086.1	53704333	.	A	T	.	.	MAF_USDA=33.333
NC_035086.1	53704334	.	G	A	.	.	MAF_USDA=33.333
NC_035086.1	53704336	.	T	C	.	.	MAF_USDA=29.167
NC_035086.1	53704348	.	T	C	.	.	MAF_USDA=45.882
NC_035086.1	53704444	.	T	C	.	.	MAF_USDA=5.738
NC_035086.1	53704545	.	T	G	.	.	MAF_INRAE=12.658;MAF_USDA=46.471
NC_035086.1	53704624	.	A	C	.	.	MAF_INRAE=2.5;MAF_USDA=15.882
NC_035086.1	53704626	.	C	T	.	.	MAF_USDA=8.235
NC_035086.1	53704705	.	G	T	.	.	MAF_USDA=1.639
NC_035086.1	53704762	.	G	T	.	.	MAF_USDA=3.279
NC_035086.1	53704784	.	G	T	.	.	MAF_USDA=1.639
NC_035086.1	53704816	.	C	A	.	.	MAF_USDA=1.639
NC_035086.1	53704856	.	C	A	.	.	MAF_USDA=1.639
NC_035086.1	53705025	.	G	A	.	.	MAF_INRAE=28.481;MAF_USDA=33.529
NC_035086.1	53705032	.	G	T	.	.	MAF_INRAE=43.038;MAF_USDA=49.412
NC_035086.1	53705149	.	C	A	.	.	MAF_USDA=8.333
NC_035086.1	53705165	.	G	T	.	.	MAF_USDA=1.639
NC_035086.1	53705205	.	A	T	.	.	MAF_USDA=21.176
NC_035086.1	53705266	.	C	A	.	.	MAF_INRAE=2.5
NC_035086.1	53705269	.	T	A	.	.	MAF_INRAE=2.5
NC_035086.1	53705277	.	G	A	.	.	MAF_USDA=31.25
NC_035086.1	53705293	.	G	A	.	.	MAF_USDA=4.098
NC_035086.1	53705325	.	C	T	.	.	MAF_INRAE=17.722;MAF_USDA=31.765
NC_035086.1	53705370	.	T	A	.	.	MAF_INRAE=17.722;MAF_USDA=18.824
NC_035086.1	53705391	.	G	T	.	.	MAF_USDA=22.353
NC_035086.1	53705457	.	A	G	.	.	MAF_INRAE=15.823;MAF_USDA=4.706
NC_035086.1	53705479	.	C	T	.	.	MAF_USDA=2.459
NC_035086.1	53705588	.	C	T	.	.	MAF_INRAE=2.5;MAF_USDA=10.588
NC_035086.1	53705600	.	C	T	.	.	MAF_INRAE=15.823;MAF_USDA=5.294
NC_035086.1	53705615	.	G	C	.	.	MAF_INRAE=22.785;MAF_USDA=28.235
NC_035086.1	53705691	.	C	A	.	.	MAF_USDA=1.639
NC_035086.1	53705718	.	G	A	.	.	MAF_INRAE=3.333
NC_035086.1	53705737	.	C	A	.	.	MAF_USDA=12.353
NC_035086.1	53705739	.	T	A	.	.	MAF_INRAE=23.418;MAF_USDA=28.824
NC_035086.1	53705850	.	G	A	.	.	MAF_USDA=7.059
NC_035086.1	53705852	.	C	T	.	.	MAF_USDA=19.412
NC_035086.1	53705891	.	C	T	.	.	MAF_USDA=1.639
NC_035086.1	53705911	.	C	A	.	.	MAF_USDA=8.197
NC_035086.1	53705962	.	A	T	.	.	MAF_USDA=31.765
NC_035086.1	53705999	.	C	T	.	.	MAF_USDA=1.667
NC_035086.1	53706574	.	A	T	.	.	MAF_USDA=41.667
NC_035086.1	53706660	.	G	T	.	.	MAF_USDA=25.301
NC_035086.1	53706675	.	A	G	.	.	MAF_USDA=32.927
NC_035086.1	53706880	.	G	A	.	.	MAF_USDA=39.286
NC_035086.1	53706889	.	G	A	.	.	MAF_USDA=41.176
NC_035086.1	53706965	.	C	A	.	.	MAF_USDA=1.639
NC_035086.1	53707036	.	G	A	.	.	MAF_INRAE=27.848;MAF_USDA=29.412
NC_035086.1	53707049	.	A	T	.	.	MAF_INRAE=3.333;MAF_USDA=13.529
NC_035086.1	53707196	.	T	G	.	.	MAF_USDA=3.279
NC_035086.1	53707210	.	A	G	.	.	MAF_USDA=1.639
NC_035086.1	53707239	.	G	T	.	.	MAF_USDA=6.471
NC_035086.1	53707358	.	C	T	.	.	MAF_USDA=5.882
NC_035086.1	53707361	.	C	T	.	.	MAF_INRAE=3.333
NC_035086.1	53707376	.	G	A	.	.	MAF_USDA=8.333
NC_035086.1	53707553	.	C	T	.	.	MAF_USDA=11.176
NC_035086.1	53707560	.	G	A	.	.	MAF_INRAE=15.823;MAF_USDA=8.824
NC_035086.1	53707561	.	C	T	.	.	MAF_USDA=8.197
NC_035086.1	53707576	.	C	A	.	.	MAF_USDA=10.588
NC_035086.1	53707607	.	A	T	.	.	MAF_USDA=7.059
NC_035086.1	53707609	.	A	C	.	.	MAF_USDA=1.639
NC_035086.1	53707615	.	G	A	.	.	MAF_INRAE=2.5;MAF_USDA=5.738
NC_035086.1	53707623	.	T	C	.	.	MAF_INRAE=15.823;MAF_USDA=10.417
NC_035086.1	53707752	.	T	C	.	.	MAF_INRAE=15.823;MAF_USDA=22.353
NC_035086.1	53707775	.	G	A	.	.	MAF_USDA=1.639
NC_035086.1	53707876	.	T	C	.	.	MAF_INRAE=15.823;MAF_USDA=24.118
NC_035086.1	53707891	.	T	C	.	.	MAF_INRAE=15.823;MAF_USDA=22.941
NC_035086.1	53707902	.	G	A	.	.	MAF_INRAE=1.667;MAF_USDA=2.353
NC_035086.1	53707940	.	C	T	.	.	MAF_USDA=2.459
NC_035086.1	53708017	.	C	G	.	.	MAF_INRAE=16.456;MAF_USDA=22.353
NC_035086.1	53708087	.	A	G	.	.	MAF_INRAE=15.823;MAF_USDA=22.353
NC_035086.1	53708172	.	C	T	.	.	MAF_INRAE=2.5
NC_035086.1	53708243	.	A	T	.	.	MAF_USDA=12.941
NC_035086.1	53708270	.	G	A	.	.	MAF_USDA=12.295
NC_035086.1	53708289	.	G	T	.	.	MAF_INRAE=15.823;MAF_USDA=7.647
NC_035086.1	53708321	.	C	G	.	.	MAF_USDA=4.098
NC_035086.1	53708345	.	G	T	.	.	MAF_INRAE=15.823;MAF_USDA=22.941
NC_035086.1	53708402	.	G	T	.	.	MAF_INRAE=15.823;MAF_USDA=4.118
NC_035086.1	53708429	.	G	A	.	.	MAF_USDA=12.353
NC_035086.1	53708492	.	G	A	.	.	MAF_USDA=6.557
NC_035086.1	53708495	.	G	A	.	.	MAF_INRAE=1.667
NC_035086.1	53708497	.	G	A	.	.	MAF_INRAE=1.667
NC_035086.1	53708503	.	G	A	.	.	MAF_INRAE=1.667;MAF_USDA=29.167
NC_035086.1	53708560	.	A	G	.	.	MAF_INRAE=20.0
NC_035086.1	53708563	.	G	A	.	.	MAF_INRAE=20.0
NC_035086.1	53708570	.	A	G	.	.	MAF_INRAE=21.667
NC_035086.1	53708598	.	A	G	.	.	MAF_INRAE=6.667
NC_035086.1	53708602	.	C	T	.	.	MAF_INRAE=14.167
NC_035086.1	53708612	.	T	A	.	.	MAF_INRAE=6.667
NC_035086.1	53708626	.	A	T	.	.	MAF_INRAE=15.833
NC_035086.1	53708635	.	C	T	.	.	MAF_INRAE=15.0
NC_035086.1	53708638	.	C	T	.	.	MAF_INRAE=15.833
NC_035086.1	53708653	.	C	T	.	.	MAF_INRAE=7.5
NC_035086.1	53708885	.	G	T	.	.	MAF_INRAE=1.667
NC_035086.1	53708887	.	G	A	.	.	MAF_INRAE=1.667
NC_035086.1	53708888	.	C	T	.	.	MAF_INRAE=1.667
NC_035086.1	53708900	.	A	T	.	.	MAF_INRAE=2.5
NC_035086.1	53708950	.	CTC	CTT	.	.	MAF_USDA=13.043
NC_035086.1	53708955	.	C	T	.	.	MAF_USDA=6.522
NC_035086.1	53709183	.	A	G	.	.	MAF_USDA=18.75
NC_035086.1	53709260	.	A	C	.	.	MAF_USDA=2.083
NC_035086.1	53709427	.	C	T	.	.	MAF_INRAE=15.823;MAF_USDA=21.176
NC_035086.1	53709477	.	G	A	.	.	MAF_USDA=5.882
NC_035086.1	53709596	.	A	C	.	.	MAF_INRAE=43.671;MAF_USDA=35.294
NC_035086.1	53709605	.	G	A	.	.	MAF_INRAE=17.722;MAF_USDA=25.294
NC_035086.1	53709613	.	T	C	.	.	MAF_USDA=8.197
NC_035086.1	53709627	.	C	T	.	.	MAF_USDA=1.639
NC_035086.1	53709721	.	C	T	.	.	MAF_INRAE=18.354;MAF_USDA=18.75
NC_035086.1	53709862	.	T	G	.	.	MAF_USDA=5.738
NC_035086.1	53710011	.	T	A	.	.	MAF_USDA=1.639
NC_035086.1	53710067	.	T	G	.	.	MAF_INRAE=33.333
NC_035086.1	53710079	.	A	G	.	.	MAF_INRAE=40.506
NC_035086.1	53710162	.	G	A	.	.	MAF_INRAE=2.5
NC_035086.1	53710175	.	T	C	.	.	MAF_USDA=12.295
NC_035086.1	53710185	.	G	T	.	.	MAF_USDA=12.353
NC_035086.1	53710203	.	G	A	.	.	MAF_INRAE=38.333;MAF_USDA=20.833
NC_035086.1	53710350	.	A	C	.	.	MAF_USDA=1.639
NC_035086.1	53710380	.	T	C	.	.	MAF_USDA=11.176
NC_035086.1	53710476	.	C	T	.	.	MAF_INRAE=10.127
NC_035086.1	53710568	.	C	A	.	.	MAF_USDA=16.667
NC_035086.1	53710580	.	A	T	.	.	MAF_INRAE=21.053
NC_035086.1	53710618	.	C	T	.	.	MAF_USDA=44.118
NC_035086.1	53710668	.	G	T	.	.	MAF_USDA=9.016
NC_035086.1	53710724	.	A	G	.	.	MAF_INRAE=33.544;MAF_USDA=29.412
NC_035086.1	53710750	.	G	A	.	.	MAF_INRAE=34.177;MAF_USDA=40.588
NC_035086.1	53710818	.	A	C	.	.	MAF_USDA=3.279
NC_035086.1	53710823	.	T	A	.	.	MAF_USDA=2.941
NC_035086.1	53710837	.	A	G	.	.	MAF_USDA=1.639
NC_035086.1	53710855	.	G	A	.	.	MAF_INRAE=4.167;MAF_USDA=27.647
NC_035086.1	53710949	.	G	A	.	.	MAF_USDA=28.824
NC_035086.1	53710968	.	A	G	.	.	MAF_INRAE=12.025;MAF_USDA=46.471
NC_035086.1	53710970	.	G	A	.	.	MAF_USDA=12.353
NC_035086.1	53711071	.	T	G	.	.	MAF_INRAE=21.519;MAF_USDA=21.176
NC_035086.1	53711120	.	G	T	.	.	MAF_INRAE=11.392;MAF_USDA=24.118
NC_035086.1	53711143	.	T	G	.	.	MAF_USDA=10.588
NC_035086.1	53711160	.	T	G	.	.	MAF_USDA=13.529
NC_035086.1	53711240	.	G	T	.	.	MAF_USDA=14.118
NC_035086.1	53711259	.	C	T	.	.	MAF_INRAE=27.848;MAF_USDA=41.176
NC_035086.1	53711321	.	G	T	.	.	MAF_INRAE=18.354;MAF_USDA=34.706
NC_035086.1	53711327	.	A	C	.	.	MAF_USDA=14.118
NC_035086.1	53711333	.	C	A	.	.	MAF_USDA=14.118
NC_035086.1	53711353	.	G	T	.	.	MAF_USDA=10.0
NC_035086.1	53711368	.	G	T	.	.	MAF_INRAE=28.481;MAF_USDA=43.529
NC_035086.1	53711372	.	C	A	.	.	MAF_USDA=2.459
NC_035086.1	53711386	.	T	A	.	.	MAF_USDA=3.279
NC_035086.1	53711402	.	A	C	.	.	MAF_USDA=1.639
NC_035086.1	53711451	.	A	G	.	.	MAF_INRAE=18.987;MAF_USDA=47.059
NC_035086.1	53711464	.	G	T	.	.	MAF_INRAE=25.949;MAF_USDA=39.412
NC_035086.1	53711465	.	A	T	.	.	MAF_USDA=4.918
NC_035086.1	53711486	.	A	G	.	.	MAF_USDA=4.918
NC_035086.1	53711517	.	T	G	.	.	MAF_INRAE=16.456;MAF_USDA=35.294
NC_035086.1	53711571	.	G	A	.	.	MAF_USDA=1.639
NC_035086.1	53711637	.	G	T	.	.	MAF_INRAE=10.127
NC_035086.1	53711642	.	A	G	.	.	MAF_USDA=14.118
NC_035086.1	53711673	.	T	C	.	.	MAF_USDA=4.918
NC_035086.1	53711691	.	T	A	.	.	MAF_USDA=14.583
NC_035086.1	53711871	.	C	A	.	.	MAF_INRAE=8.861;MAF_USDA=4.918
NC_035086.1	53711888	.	G	T	.	.	MAF_INRAE=19.62;MAF_USDA=36.471
NC_035086.1	53711890	.	T	C	.	.	MAF_INRAE=19.167;MAF_USDA=40.588
NC_035086.1	53711917	.	A	T	.	.	MAF_INRAE=19.62;MAF_USDA=38.824
NC_035086.1	53711920	.	C	A	.	.	MAF_INRAE=19.167;MAF_USDA=34.118
NC_035086.1	53711987	.	G	A	.	.	MAF_INRAE=9.494;MAF_USDA=4.918
NC_035086.1	53712023	.	G	A	.	.	MAF_USDA=12.295
NC_035086.1	53712029	.	G	A	.	.	MAF_USDA=6.557
NC_035086.1	53712110	.	A	G	.	.	MAF_INRAE=19.62;MAF_USDA=26.471
NC_035086.1	53712123	.	G	A	.	.	MAF_INRAE=19.62;MAF_USDA=38.824
NC_035086.1	53712175	.	G	T	.	.	MAF_USDA=10.588
NC_035086.1	53712247	.	A	G	.	.	MAF_INRAE=7.5;MAF_USDA=15.294
NC_035086.1	53712423	.	C	T	.	.	MAF_USDA=2.459
NC_035086.1	53712461	.	A	G	.	.	MAF_USDA=7.377
NC_035086.1	53712496	.	A	G	.	.	MAF_USDA=5.738
NC_035086.1	53712685	.	A	G	.	.	MAF_USDA=5.738
NC_035086.1	53712715	.	G	A	.	.	MAF_USDA=6.25
NC_035086.1	53712732	.	G	A	.	.	MAF_INRAE=7.5;MAF_USDA=15.294
NC_035086.1	53712797	.	T	C	.	.	MAF_USDA=6.557
NC_035086.1	53712927	.	A	G	.	.	MAF_USDA=5.738
NC_035086.1	53712948	.	A	T	.	.	MAF_USDA=19.412
NC_035086.1	53713062	.	A	G	.	.	MAF_USDA=1.695
NC_035086.1	53714328	.	C	T	.	.	MAF_USDA=25.0
NC_035086.1	53714388	.	G	A	.	.	MAF_USDA=1.667
NC_035086.1	53714392	.	C	G	.	.	MAF_USDA=1.667
NC_035086.1	53714560	.	C	A	.	.	MAF_USDA=5.738
NC_035086.1	53714698	.	G	T	.	.	MAF_USDA=6.471
NC_035086.1	53714709	.	T	A	.	.	MAF_USDA=4.918
NC_035086.1	53714710	.	T	A	.	.	MAF_USDA=1.639
NC_035086.1	53714711	.	T	A	.	.	MAF_USDA=1.639
NC_035086.1	53714781	.	T	A	.	.	MAF_USDA=4.918
NC_035086.1	53714855	.	G	A	.	.	MAF_USDA=1.639
NC_035086.1	53714856	.	T	G	.	.	MAF_USDA=12.353
NC_035086.1	53715126	.	C	T	.	.	MAF_INRAE=8.861;MAF_USDA=4.918
NC_035086.1	53715133	.	C	T	.	.	MAF_INRAE=44.304;MAF_USDA=13.529
NC_035086.1	53715203	.	C	A	.	.	MAF_INRAE=10.127
NC_035086.1	53715271	.	C	T	.	.	MAF_USDA=1.639
NC_035086.1	53715294	.	C	T	.	.	MAF_USDA=6.557
NC_035086.1	53715295	.	C	G	.	.	MAF_USDA=6.557
NC_035086.1	53715296	.	T	G	.	.	MAF_USDA=6.557
NC_035086.1	53715388	.	T	G	.	.	MAF_USDA=6.557
NC_035086.1	53715440	.	A	T	.	.	MAF_USDA=4.918
NC_035086.1	53715495	.	C	A	.	.	MAF_USDA=5.882
NC_035086.1	53715538	.	C	A	.	.	MAF_USDA=1.639
NC_035086.1	53715545	.	G	T	.	.	MAF_USDA=1.639
NC_035086.1	53715561	.	C	A	.	.	MAF_USDA=5.738
NC_035086.1	53715584	.	C	T	.	.	MAF_INRAE=8.333;MAF_USDA=21.176
NC_035086.1	53715590	.	G	A	.	.	MAF_INRAE=15.823;MAF_USDA=5.294
NC_035086.1	53715611	.	C	T	.	.	MAF_INRAE=3.333;MAF_USDA=2.353
NC_035086.1	53715638	.	C	A	.	.	MAF_USDA=4.918
NC_035086.1	53715662	.	C	T	.	.	MAF_USDA=4.918
NC_035086.1	53715675	.	A	T	.	.	MAF_USDA=30.588
NC_035086.1	53715823	.	T	A	.	.	MAF_USDA=1.765
NC_035086.1	53715837	.	C	T	.	.	MAF_USDA=2.459
NC_035086.1	53715861	.	A	C	.	.	MAF_USDA=5.738
NC_035086.1	53715869	.	A	C	.	.	MAF_USDA=1.639
NC_035086.1	53715870	.	G	C	.	.	MAF_INRAE=15.823;MAF_USDA=5.882
NC_035086.1	53715906	.	C	A	.	.	MAF_USDA=5.738
NC_035086.1	53715916	.	A	T	.	.	MAF_INRAE=3.333;MAF_USDA=3.529
NC_035086.1	53715927	.	A	G	.	.	MAF_INRAE=7.5;MAF_USDA=17.647
NC_035086.1	53716026	.	G	T	.	.	MAF_INRAE=5.263
NC_035086.1	53716704	.	C	A	.	.	MAF_INRAE=10.127;MAF_USDA=41.765
NC_035086.1	53716794	.	G	T	.	.	MAF_INRAE=44.304;MAF_USDA=17.647
NC_035086.1	53716835	.	C	A	.	.	MAF_USDA=5.738
NC_035086.1	53716878	.	C	A	.	.	MAF_USDA=16.471
NC_035086.1	53716958	.	C	T	.	.	MAF_USDA=1.639
NC_035086.1	53716965	.	C	A	.	.	MAF_INRAE=10.127;MAF_USDA=12.353
NC_035086.1	53717006	.	C	A	.	.	MAF_INRAE=10.127;MAF_USDA=12.353
NC_035086.1	53717034	.	C	T	.	.	MAF_USDA=5.738
NC_035086.1	53717061	.	T	G	.	.	MAF_USDA=7.377
NC_035086.1	53717087	.	C	T	.	.	MAF_USDA=7.377
NC_035086.1	53717098	.	A	C	.	.	MAF_USDA=6.557
NC_035086.1	53717103	.	C	T	.	.	MAF_INRAE=3.333;MAF_USDA=2.941
NC_035086.1	53717111	.	T	C	.	.	MAF_USDA=5.738
NC_035086.1	53717154	.	C	T	.	.	MAF_INRAE=3.333;MAF_USDA=2.353
NC_035086.1	53717188	.	T	G	.	.	MAF_INRAE=15.823;MAF_USDA=5.294
NC_035086.1	53717201	.	G	T	.	.	MAF_INRAE=3.333;MAF_USDA=2.941
NC_035086.1	53717211	.	G	T	.	.	MAF_USDA=5.738
NC_035086.1	53717235	.	G	A	.	.	MAF_INRAE=3.333
NC_035086.1	53717341	.	T	G	.	.	MAF_INRAE=3.333
NC_035086.1	53717391	.	G	A	.	.	MAF_USDA=2.459
NC_035086.1	53717428	.	G	A	.	.	MAF_INRAE=15.823;MAF_USDA=4.706
NC_035086.1	53717450	.	G	T	.	.	MAF_USDA=1.639
NC_035086.1	53717462	.	G	A	.	.	MAF_USDA=1.639
NC_035086.1	53717498	.	C	A	.	.	MAF_USDA=1.639
NC_035086.1	53717512	.	A	G	.	.	MAF_INRAE=41.139;MAF_USDA=20.0
NC_035086.1	53717580	.	C	A	.	.	MAF_USDA=5.738
NC_035086.1	53717625	.	C	T	.	.	MAF_INRAE=8.861;MAF_USDA=4.098
NC_035086.1	53717657	.	C	T	.	.	MAF_INRAE=8.861;MAF_USDA=4.098
NC_035086.1	53717672	.	C	G	.	.	MAF_INRAE=16.456;MAF_USDA=30.588
NC_035086.1	53717691	.	C	A	.	.	MAF_USDA=6.557
NC_035086.1	53717712	.	G	A	.	.	MAF_USDA=1.765
NC_035086.1	53717731	.	C	T	.	.	MAF_USDA=1.639
NC_035086.1	53717781	.	G	A	.	.	MAF_USDA=1.639
NC_035086.1	53717784	.	G	A	.	.	MAF_USDA=5.738
NC_035086.1	53717786	.	T	G	.	.	MAF_USDA=2.459
NC_035086.1	53717788	.	A	C	.	.	MAF_USDA=2.459
NC_035086.1	53717793	.	A	G	.	.	MAF_USDA=5.738
NC_035086.1	53717833	.	A	G	.	.	MAF_USDA=4.918
NC_035086.1	53717853	.	A	G	.	.	MAF_USDA=5.738
NC_035086.1	53717873	.	C	T	.	.	MAF_INRAE=44.937;MAF_USDA=17.647
NC_035086.1	53717933	.	G	T	.	.	MAF_USDA=5.738
NC_035086.1	53718060	.	A	C	.	.	MAF_USDA=2.459
NC_035086.1	53718106	.	T	A	.	.	MAF_INRAE=8.861;MAF_USDA=4.098
NC_035086.1	53718153	.	G	A	.	.	MAF_INRAE=8.333;MAF_USDA=18.824
NC_035086.1	53718169	.	C	T	.	.	MAF_INRAE=22.785;MAF_USDA=31.176
NC_035086.1	53718227	.	C	T	.	.	MAF_USDA=1.639
NC_035086.1	53718287	.	G	A	.	.	MAF_USDA=4.098
NC_035086.1	53718289	.	C	T	.	.	MAF_USDA=16.471
NC_035086.1	53718345	.	G	A	.	.	MAF_INRAE=15.823;MAF_USDA=5.882
NC_035086.1	53718378	.	C	T	.	.	MAF_USDA=1.639
NC_035086.1	53718410	.	A	C	.	.	MAF_USDA=5.738
NC_035086.1	53718446	.	G	T	.	.	MAF_USDA=5.738
NC_035086.1	53718457	.	C	T	.	.	MAF_USDA=5.738
NC_035086.1	53718459	.	C	A	.	.	MAF_USDA=5.738
NC_035086.1	53718473	.	G	A	.	.	MAF_INRAE=3.333;MAF_USDA=12.941
NC_035086.1	53718510	.	G	C	.	.	MAF_USDA=1.639
NC_035086.1	53718546	.	T	A	.	.	MAF_INRAE=44.304;MAF_USDA=7.647
NC_035086.1	53718686	.	C	T	.	.	MAF_USDA=18.75
NC_035086.1	53718690	.	C	T	.	.	MAF_USDA=18.75
NC_035086.1	53718732	.	T	C	.	.	MAF_USDA=1.639
NC_035086.1	53718740	.	G	A	.	.	MAF_INRAE=10.127;MAF_USDA=12.941
NC_035086.1	53718901	.	T	C	.	.	MAF_USDA=4.918
NC_035086.1	53718940	.	T	A	.	.	MAF_USDA=16.471
NC_035086.1	53718956	.	T	A	.	.	MAF_INRAE=8.333;MAF_USDA=15.882
NC_035086.1	53719088	.	G	A	.	.	MAF_USDA=26.471
NC_035086.1	53719119	.	C	T	.	.	MAF_USDA=6.557
NC_035086.1	53719349	.	G	A	.	.	MAF_USDA=2.353
NC_035086.1	53719428	.	A	T	.	.	MAF_USDA=1.639
NC_035086.1	53719429	.	C	T	.	.	MAF_INRAE=44.937;MAF_USDA=11.765
NC_035086.1	53719434	.	G	A	.	.	MAF_USDA=3.279
NC_035086.1	53719504	.	C	G	.	.	MAF_USDA=2.353
NC_035086.1	53719519	.	A	C	.	.	MAF_USDA=1.639
NC_035086.1	53719653	.	T	C	.	.	MAF_USDA=20.833
NC_035086.1	53719654	.	T	G	.	.	MAF_INRAE=9.167;MAF_USDA=20.833
NC_035086.1	53719655	.	T	G	.	.	MAF_INRAE=9.167;MAF_USDA=20.833
NC_035086.1	53719696	.	T	A	.	.	MAF_USDA=1.639
NC_035086.1	53719723	.	G	A	.	.	MAF_USDA=4.098
NC_035086.1	53719727	.	G	A	.	.	MAF_INRAE=10.127;MAF_USDA=4.118
NC_035086.1	53719748	.	A	G	.	.	MAF_USDA=3.279
NC_035086.1	53719839	.	T	C	.	.	MAF_INRAE=7.5
NC_035086.1	53719852	.	T	C	.	.	MAF_USDA=18.75
NC_035086.1	53719883	.	A	C	.	.	MAF_USDA=3.529
NC_035086.1	53719909	.	T	G	.	.	MAF_INRAE=6.667
NC_035086.1	53719914	.	G	A	.	.	MAF_INRAE=2.5
NC_035086.1	53719920	.	G	T	.	.	MAF_INRAE=3.333
NC_035086.1	53719933	.	A	C	.	.	MAF_USDA=2.459
NC_035086.1	53719939	.	A	T	.	.	MAF_USDA=1.639
NC_035086.1	53719971	.	C	A	.	.	MAF_INRAE=7.5
NC_035086.1	53719985	.	T	A	.	.	MAF_USDA=2.459
NC_035086.1	53720019	.	A	G	.	.	MAF_INRAE=7.5;MAF_USDA=10.0
NC_035086.1	53720028	.	C	T	.	.	MAF_INRAE=2.5;MAF_USDA=8.333
NC_035086.1	53720032	.	C	A	.	.	MAF_INRAE=2.5
NC_035086.1	53720042	.	C	T	.	.	MAF_INRAE=5.696
NC_035086.1	53720064	.	G	A	.	.	MAF_INRAE=6.962
NC_035086.1	53720065	.	C	A	.	.	MAF_INRAE=8.333
NC_035086.1	53720086	.	A	G	.	.	MAF_USDA=1.639
NC_035086.1	53720136	.	G	A	.	.	MAF_INRAE=4.167
NC_035086.1	53720312	.	A	G	.	.	MAF_INRAE=38.333
NC_035086.1	53720435	.	G	A	.	.	MAF_INRAE=6.667
NC_035086.1	53720522	.	C	A	.	.	MAF_INRAE=1.667
NC_035086.1	53720526	.	C	T	.	.	MAF_USDA=1.667
NC_035086.1	53720527	.	T	G	.	.	MAF_INRAE=8.333
NC_035086.1	53720562	.	G	A	.	.	MAF_INRAE=4.167
NC_035086.1	53720626	.	A	G	.	.	MAF_USDA=4.098
NC_035086.1	53720687	.	G	A	.	.	MAF_INRAE=6.667;MAF_USDA=16.667
NC_035086.1	53720689	.	A	C	.	.	MAF_INRAE=7.5
NC_035086.1	53720714	.	C	T	.	.	MAF_USDA=2.459
NC_035086.1	53720726	.	T	C	.	.	MAF_INRAE=6.667;MAF_USDA=8.333
NC_035086.1	53720765	.	C	T	.	.	MAF_INRAE=45.0;MAF_USDA=41.667
NC_035086.1	53720797	.	G	T	.	.	MAF_INRAE=2.5;MAF_USDA=4.098
NC_035086.1	53720804	.	G	T	.	.	MAF_USDA=3.279
NC_035086.1	53720817	.	G	C	.	.	MAF_INRAE=5.833
NC_035086.1	53720822	.	C	A	.	.	MAF_INRAE=5.833
NC_035086.1	53720831	.	T	C	.	.	MAF_INRAE=6.667
NC_035086.1	53720861	.	G	T	.	.	MAF_INRAE=47.5
NC_035086.1	53720909	.	T	C	.	.	MAF_INRAE=50.0
NC_035086.1	53720913	.	T	C	.	.	MAF_INRAE=3.333
NC_035086.1	53720925	.	G	A	.	.	MAF_INRAE=3.333
NC_035086.1	53720931	.	G	A	.	.	MAF_USDA=2.459
NC_035086.1	53720950	.	G	A	.	.	MAF_INRAE=1.667
NC_035086.1	53721058	.	G	A	.	.	MAF_INRAE=8.333;MAF_USDA=7.059
NC_035086.1	53721077	.	A	G	.	.	MAF_INRAE=48.333
NC_035086.1	53721108	.	C	G	.	.	MAF_INRAE=7.5
NC_035086.1	53721121	.	G	A	.	.	MAF_INRAE=43.333;MAF_USDA=9.016
NC_035086.1	53721162	.	T	G	.	.	MAF_INRAE=3.333
NC_035086.1	53721181	.	G	T	.	.	MAF_INRAE=5.833
NC_035086.1	53721193	.	T	A	.	.	MAF_INRAE=7.595
NC_035086.1	53721196	.	C	T	.	.	MAF_INRAE=6.667
NC_035086.1	53721221	.	T	A	.	.	MAF_INRAE=3.333
NC_035086.1	53721222	.	G	A	.	.	MAF_INRAE=5.0
NC_035086.1	53721224	.	A	G	.	.	MAF_INRAE=5.0
NC_035086.1	53721253	.	G	A	.	.	MAF_INRAE=3.333
NC_035086.1	53721284	.	T	A	.	.	MAF_INRAE=3.333;MAF_USDA=2.353
NC_035086.1	53721341	.	A	G	.	.	MAF_USDA=18.75
NC_035086.1	53721455	.	G	A	.	.	MAF_INRAE=8.333;MAF_USDA=15.882
NC_035086.1	53721498	.	T	G	.	.	MAF_INRAE=3.333
NC_035086.1	53721647	.	G	A	.	.	MAF_USDA=4.918
NC_035086.1	53721762	.	C	T	.	.	MAF_INRAE=5.263
NC_035086.1	53722680	.	C	T	.	.	MAF_INRAE=5.263;MAF_USDA=41.667
NC_035086.1	53722697	.	T	C	.	.	MAF_USDA=14.583
NC_035086.1	53722709	.	T	G	.	.	MAF_USDA=6.667
NC_035086.1	53722757	.	T	C	.	.	MAF_USDA=5.882
NC_035086.1	53722907	.	C	T	.	.	MAF_USDA=1.639
NC_035086.1	53722928	.	G	C	.	.	MAF_INRAE=8.861;MAF_USDA=4.098
NC_035086.1	53723006	.	G	A	.	.	MAF_USDA=17.857
NC_035086.1	53723058	.	C	T	.	.	MAF_INRAE=16.667;MAF_USDA=36.471
NC_035086.1	53723064	.	A	C	.	.	MAF_USDA=13.115
NC_035086.1	53723125	.	G	A	.	.	MAF_USDA=4.098
NC_035086.1	53723154	.	C	T	.	.	MAF_USDA=2.459
NC_035086.1	53723165	.	A	T	.	.	MAF_USDA=7.377
NC_035086.1	53723228	.	G	C	.	.	MAF_USDA=13.115
NC_035086.1	53723285	.	A	C	.	.	MAF_USDA=2.459
NC_035086.1	53723290	.	G	T	.	.	MAF_USDA=4.706
NC_035086.1	53723327	.	T	G	.	.	MAF_INRAE=15.823;MAF_USDA=21.176
NC_035086.1	53723636	.	G	A	.	.	MAF_USDA=2.459
NC_035086.1	53723645	.	G	T	.	.	MAF_USDA=2.083
NC_035086.1	53723760	.	G	C	.	.	MAF_USDA=11.176
NC_035086.1	53723771	.	G	A	.	.	MAF_INRAE=7.5
NC_035086.1	53723778	.	G	T	.	.	MAF_INRAE=3.333;MAF_USDA=4.918
NC_035086.1	53723810	.	G	A	.	.	MAF_USDA=13.115
NC_035086.1	53723816	.	T	C	.	.	MAF_USDA=13.115
NC_035086.1	53723817	.	G	T	.	.	MAF_USDA=13.115
NC_035086.1	53723829	.	T	G	.	.	MAF_INRAE=6.667;MAF_USDA=2.459
NC_035086.1	53723832	.	C	T	.	.	MAF_USDA=18.033
NC_035086.1	53723848	.	T	G	.	.	MAF_USDA=13.934
NC_035086.1	53723849	.	G	T	.	.	MAF_USDA=13.115
NC_035086.1	53723865	.	G	A	.	.	MAF_USDA=4.918
NC_035086.1	53723877	.	G	A	.	.	MAF_INRAE=5.833;MAF_USDA=13.529
NC_035086.1	53723894	.	C	T	.	.	MAF_USDA=15.574
NC_035086.1	53723898	.	G	A	.	.	MAF_USDA=15.574
NC_035086.1	53723947	.	G	A	.	.	MAF_USDA=13.934
NC_035086.1	53723955	.	G	C	.	.	MAF_USDA=10.656
NC_035086.1	53723961	.	G	A	.	.	MAF_USDA=4.098
NC_035086.1	53724039	.	G	T	.	.	MAF_USDA=2.459
NC_035086.1	53724104	.	C	G	.	.	MAF_INRAE=1.667;MAF_USDA=2.941
NC_035086.1	53724188	.	T	G	.	.	MAF_USDA=8.824
NC_035086.1	53724220	.	T	G	.	.	MAF_USDA=2.459
NC_035086.1	53724232	.	C	T	.	.	MAF_USDA=9.016
NC_035086.1	53724272	.	T	A	.	.	MAF_INRAE=3.333
NC_035086.1	53724518	.	T	A	.	.	MAF_INRAE=3.333
NC_035086.1	53724520	.	A	C	.	.	MAF_USDA=2.5
NC_035086.1	53724525	.	T	G	.	.	MAF_INRAE=12.025;MAF_USDA=4.762
NC_035086.1	53724542	.	G	C	.	.	MAF_USDA=8.929
NC_035086.1	53724576	.	GTCAT	GTCAA	.	.	MAF_USDA=25.0
NC_035086.1	53724580	.	T	A	.	.	MAF_INRAE=12.658;MAF_USDA=40.984
NC_035086.1	53724825	.	T	A	.	.	MAF_USDA=4.167
NC_035086.1	53724828	.	T	G	.	.	MAF_USDA=4.167
NC_035086.1	53724882	.	G	A	.	.	MAF_INRAE=8.861;MAF_USDA=10.588
NC_035086.1	53724956	.	A	G	.	.	MAF_USDA=5.882
NC_035086.1	53724960	.	T	C	.	.	MAF_USDA=7.377
NC_035086.1	53725003	.	G	A	.	.	MAF_USDA=2.459
NC_035086.1	53725006	.	A	T	.	.	MAF_INRAE=36.709;MAF_USDA=32.941
NC_035086.1	53725043	.	T	A	.	.	MAF_USDA=11.765
NC_035086.1	53725143	.	G	T	.	.	MAF_USDA=3.279
NC_035086.1	53725161	.	A	T	.	.	MAF_INRAE=9.494;MAF_USDA=34.118
NC_035086.1	53725297	.	T	C	.	.	MAF_INRAE=22.152;MAF_USDA=48.824
NC_035086.1	53725338	.	C	A	.	.	MAF_INRAE=21.519;MAF_USDA=34.706
NC_035086.1	53725371	.	G	T	.	.	MAF_INRAE=15.823;MAF_USDA=5.294
NC_035086.1	53725464	.	G	A	.	.	MAF_INRAE=18.987;MAF_USDA=45.294
NC_035086.1	53725502	.	G	A	.	.	MAF_INRAE=3.333
NC_035086.1	53725624	.	A	G	.	.	MAF_INRAE=20.886;MAF_USDA=44.706
NC_035086.1	53725625	.	T	C	.	.	MAF_INRAE=20.833;MAF_USDA=45.294
NC_035086.1	53725709	.	T	C	.	.	MAF_INRAE=1.667;MAF_USDA=2.353
NC_035086.1	53725840	.	A	T	.	.	MAF_USDA=2.459
NC_035086.1	53725990	.	T	A	.	.	MAF_INRAE=20.253;MAF_USDA=47.917
NC_035086.1	53726012	.	C	T	.	.	MAF_INRAE=1.667
NC_035086.1	53726038	.	T	C	.	.	MAF_USDA=43.75
NC_035086.1	53726080	.	C	T	.	.	MAF_USDA=47.917
NC_035086.1	53726094	.	G	A	.	.	MAF_USDA=5.882
NC_035086.1	53726160	.	T	C	.	.	MAF_USDA=41.667
NC_035086.1	53726162	.	C	T	.	.	MAF_USDA=1.639
NC_035086.1	53726179	.	C	T	.	.	MAF_USDA=4.167
NC_035086.1	53726214	.	C	T	.	.	MAF_USDA=4.098
NC_035086.1	53726262	.	C	A	.	.	MAF_USDA=8.197
NC_035086.1	53726349	.	G	A	.	.	MAF_USDA=5.882
NC_035086.1	53726367	.	C	A	.	.	MAF_INRAE=4.167;MAF_USDA=19.412
NC_035086.1	53726376	.	T	A	.	.	MAF_INRAE=4.167;MAF_USDA=17.647
NC_035086.1	53726382	.	T	A	.	.	MAF_INRAE=4.167;MAF_USDA=16.471
NC_035086.1	53726451	.	G	A	.	.	MAF_USDA=4.098
NC_035086.1	53726492	.	T	C	.	.	MAF_USDA=4.706
NC_035086.1	53726560	.	T	C	.	.	MAF_USDA=2.353
NC_035086.1	53726567	.	G	A	.	.	MAF_INRAE=12.025;MAF_USDA=22.941
NC_035086.1	53726640	.	T	G	.	.	MAF_USDA=1.639
NC_035086.1	53726656	.	G	C	.	.	MAF_INRAE=40.506;MAF_USDA=34.118
NC_035086.1	53726678	.	A	C	.	.	MAF_INRAE=1.667;MAF_USDA=2.353
NC_035086.1	53726713	.	C	G	.	.	MAF_USDA=2.083
NC_035086.1	53726742	.	G	A	.	.	MAF_USDA=1.639
NC_035086.1	53726776	.	T	A	.	.	MAF_INRAE=4.167;MAF_USDA=31.25
NC_035086.1	53726800	.	A	C	.	.	MAF_USDA=1.667
NC_035086.1	53726877	.	C	T	.	.	MAF_INRAE=31.646;MAF_USDA=44.118
NC_035086.1	53726918	.	C	A	.	.	MAF_INRAE=5.263;MAF_USDA=14.706
NC_035086.1	53726947	.	G	A	.	.	MAF_USDA=29.412
NC_035086.1	53726987	.	G	A	.	.	MAF_INRAE=5.263;MAF_USDA=10.588
NC_035086.1	53727007	.	C	T	.	.	MAF_INRAE=5.263
NC_035086.1	53727038	.	T	G	.	.	MAF_USDA=15.882
NC_035086.1	53727040	.	A	G	.	.	MAF_USDA=36.471
NC_035086.1	53727063	.	G	T	.	.	MAF_USDA=45.882
NC_035086.1	53727113	.	C	A	.	.	MAF_USDA=14.583
NC_035086.1	53727116	.	C	T	.	.	MAF_USDA=10.417
NC_035086.1	53728758	.	A	G	.	.	MAF_USDA=10.714
NC_035086.1	53728786	.	T	A	.	.	MAF_USDA=4.167
NC_035086.1	53728858	.	A	C	.	.	MAF_USDA=11.31
NC_035086.1	53728894	.	G	T	.	.	MAF_USDA=11.765
NC_035086.1	53728943	.	T	C	.	.	MAF_INRAE=2.5
NC_035086.1	53728994	.	A	G	.	.	MAF_INRAE=12.025
NC_035086.1	53729018	.	G	A	.	.	MAF_INRAE=45.57;MAF_USDA=28.824
NC_035086.1	53729019	.	C	T	.	.	MAF_INRAE=40.0;MAF_USDA=28.824
NC_035086.1	53729043	.	C	T	.	.	MAF_USDA=11.176
NC_035086.1	53729064	.	T	C	.	.	MAF_USDA=11.176
NC_035086.1	53729118	.	G	A	.	.	MAF_USDA=11.176
NC_035086.1	53729131	.	G	A	.	.	MAF_USDA=11.176
NC_035086.1	53729173	.	C	A	.	.	MAF_USDA=11.176
NC_035086.1	53729202	.	A	T	.	.	MAF_INRAE=12.658;MAF_USDA=4.918
NC_035086.1	53729204	.	C	T	.	.	MAF_USDA=4.098
NC_035086.1	53729237	.	T	A	.	.	MAF_INRAE=1.667;MAF_USDA=6.25
NC_035086.1	53729238	.	A	T	.	.	MAF_INRAE=24.051;MAF_USDA=4.167
NC_035086.1	53729239	.	A	T	.	.	MAF_INRAE=14.167
NC_035086.1	53729240	.	A	T	.	.	MAF_USDA=4.167
NC_035086.1	53729249	.	C	A	.	.	MAF_USDA=8.235
NC_035086.1	53729279	.	A	G	.	.	MAF_INRAE=12.025
NC_035086.1	53729310	.	C	A	.	.	MAF_USDA=10.0
NC_035086.1	53729372	.	G	T	.	.	MAF_INRAE=2.5;MAF_USDA=11.765
NC_035086.1	53729389	.	G	C	.	.	MAF_USDA=6.471
NC_035086.1	53729465	.	G	A	.	.	MAF_USDA=1.639
NC_035086.1	53729474	.	A	G	.	.	MAF_USDA=4.167
NC_035086.1	53729578	.	A	C	.	.	MAF_USDA=11.765
NC_035086.1	53729597	.	G	A	.	.	MAF_USDA=1.639
NC_035086.1	53729614	.	T	G	.	.	MAF_USDA=11.176
NC_035086.1	53729627	.	G	A	.	.	MAF_USDA=8.197
NC_035086.1	53729722	.	G	C	.	.	MAF_USDA=1.639
NC_035086.1	53729738	.	G	T	.	.	MAF_USDA=6.471
NC_035086.1	53729752	.	A	G	.	.	MAF_USDA=10.0
NC_035086.1	53729758	.	G	A	.	.	MAF_USDA=4.167
NC_035086.1	53729810	.	G	A	.	.	MAF_USDA=4.167
NC_035086.1	53729817	.	T	A	.	.	MAF_INRAE=1.667;MAF_USDA=10.119
NC_035086.1	53729819	.	C	A	.	.	MAF_INRAE=11.392
NC_035086.1	53729881	.	G	A	.	.	MAF_INRAE=12.658;MAF_USDA=4.918
NC_035086.1	53730045	.	G	T	.	.	MAF_USDA=43.478
NC_035086.1	53730110	.	G	T	.	.	MAF_INRAE=36.842;MAF_USDA=12.5
NC_035086.1	53730190	.	T	C	.	.	MAF_INRAE=1.667;MAF_USDA=6.25
NC_035086.1	53730237	.	C	T	.	.	MAF_INRAE=15.789;MAF_USDA=8.333
NC_035086.1	53730627	.	T	C	.	.	MAF_USDA=20.833
NC_035086.1	53732384	.	G	T	.	.	MAF_USDA=1.639
NC_035086.1	53732421	.	A	T	.	.	MAF_USDA=7.377
NC_035086.1	53732432	.	C	T	.	.	MAF_USDA=9.836
NC_035086.1	53732434	.	C	T	.	.	MAF_USDA=19.412
NC_035086.1	53732437	.	G	T	.	.	MAF_USDA=2.459
NC_035086.1	53732442	.	G	T	.	.	MAF_USDA=9.412
NC_035086.1	53732457	.	C	A	.	.	MAF_USDA=6.557
NC_035086.1	53732459	.	G	C	.	.	MAF_USDA=17.647
NC_035086.1	53732495	.	C	T	.	.	MAF_USDA=4.918
NC_035086.1	53732529	.	T	C	.	.	MAF_USDA=4.098
NC_035086.1	53732557	.	A	T	.	.	MAF_USDA=4.167
NC_035086.1	53732637	.	A	G	.	.	MAF_USDA=10.0
NC_035086.1	53732729	.	G	A	.	.	MAF_USDA=47.647
NC_035086.1	53732741	.	G	A	.	.	MAF_USDA=5.882
NC_035086.1	53732744	.	T	G	.	.	MAF_INRAE=36.842;MAF_USDA=42.941
NC_035086.1	53732761	.	C	T	.	.	MAF_INRAE=1.667;MAF_USDA=4.706
NC_035086.1	53732783	.	T	A	.	.	MAF_INRAE=36.842;MAF_USDA=37.059
NC_035086.1	53732792	.	G	T	.	.	MAF_INRAE=5.263;MAF_USDA=4.918
NC_035086.1	53732828	.	T	C	.	.	MAF_INRAE=13.333;MAF_USDA=4.098
NC_035086.1	53732850	.	A	G	.	.	MAF_USDA=4.167
NC_035086.1	53732876	.	A	G	.	.	MAF_USDA=12.353
NC_035086.1	53732906	.	A	G	.	.	MAF_USDA=4.098
NC_035086.1	53732931	.	A	G	.	.	MAF_USDA=4.098
NC_035086.1	53733057	.	C	T	.	.	MAF_USDA=11.176
NC_035086.1	53734016	.	C	T	.	.	MAF_USDA=8.824
NC_035086.1	53734066	.	A	C	.	.	MAF_INRAE=12.658;MAF_USDA=4.918
NC_035086.1	53734071	.	CTT	CTC	.	.	MAF_USDA=37.5
NC_035086.1	53734072	.	T	A	.	.	MAF_INRAE=1.667
NC_035086.1	53734073	.	T	C	.	.	MAF_INRAE=2.5
NC_035086.1	53734127	.	C	A	.	.	MAF_USDA=10.588
NC_035086.1	53734169	.	G	A	.	.	MAF_INRAE=2.5;MAF_USDA=11.765
NC_035086.1	53734191	.	T	G	.	.	MAF_INRAE=2.5;MAF_USDA=32.941
NC_035086.1	53734239	.	G	T	.	.	MAF_USDA=1.639
NC_035086.1	53734247	.	A	C	.	.	MAF_INRAE=15.823;MAF_USDA=4.706
NC_035086.1	53734287	.	A	C	.	.	MAF_INRAE=2.5;MAF_USDA=21.765
NC_035086.1	53734301	.	T	C	.	.	MAF_INRAE=2.5;MAF_USDA=22.353
NC_035086.1	53734310	.	G	A	.	.	MAF_INRAE=2.5;MAF_USDA=21.765
NC_035086.1	53734312	.	G	T	.	.	MAF_INRAE=2.5;MAF_USDA=21.765
NC_035086.1	53734331	.	C	T	.	.	MAF_USDA=11.31
NC_035086.1	53734348	.	G	T	.	.	MAF_INRAE=26.582;MAF_USDA=16.667
NC_035086.1	53734391	.	C	T	.	.	MAF_USDA=21.176
NC_035086.1	53734411	.	C	G	.	.	MAF_USDA=1.639
NC_035086.1	53734448	.	A	G	.	.	MAF_USDA=20.588
NC_035086.1	53734449	.	C	T	.	.	MAF_USDA=21.176
NC_035086.1	53734450	.	A	C	.	.	MAF_USDA=21.176
NC_035086.1	53734586	.	A	T	.	.	MAF_INRAE=42.105
NC_035086.1	53734630	.	C	G	.	.	MAF_USDA=6.471
NC_035086.1	53734639	.	G	A	.	.	MAF_INRAE=2.5;MAF_USDA=22.353
NC_035086.1	53734646	.	G	A	.	.	MAF_INRAE=2.5;MAF_USDA=21.765
NC_035086.1	53734653	.	G	T	.	.	MAF_INRAE=15.823;MAF_USDA=4.118
NC_035086.1	53734668	.	G	A	.	.	MAF_USDA=11.765
NC_035086.1	53734672	.	C	T	.	.	MAF_USDA=4.918
NC_035086.1	53734675	.	C	A	.	.	MAF_INRAE=2.5;MAF_USDA=11.765
NC_035086.1	53734684	.	G	A	.	.	MAF_USDA=11.905
NC_035086.1	53734689	.	G	C	.	.	MAF_USDA=2.5
NC_035086.1	53734727	.	A	G	.	.	MAF_USDA=5.882
NC_035086.1	53734731	.	T	C	.	.	MAF_INRAE=1.667;MAF_USDA=4.706
NC_035086.1	53734760	.	A	T	.	.	MAF_USDA=6.25
NC_035086.1	53734773	.	G	A	.	.	MAF_INRAE=2.5;MAF_USDA=21.765
NC_035086.1	53734789	.	C	T	.	.	MAF_INRAE=2.5;MAF_USDA=21.765
NC_035086.1	53734900	.	T	G	.	.	MAF_USDA=10.0
NC_035086.1	53734904	.	G	T	.	.	MAF_USDA=6.471
NC_035086.1	53734918	.	C	G	.	.	MAF_INRAE=2.5;MAF_USDA=21.765
NC_035086.1	53734924	.	T	C	.	.	MAF_INRAE=2.5;MAF_USDA=21.765
NC_035086.1	53734936	.	C	T	.	.	MAF_USDA=4.098
NC_035086.1	53734960	.	G	A	.	.	MAF_INRAE=2.5;MAF_USDA=21.765
NC_035086.1	53734989	.	C	T	.	.	MAF_INRAE=2.5;MAF_USDA=37.5
NC_035086.1	53735068	.	T	C	.	.	MAF_INRAE=2.5;MAF_USDA=21.176
NC_035086.1	53735152	.	G	T	.	.	MAF_USDA=5.882
NC_035086.1	53735165	.	T	A	.	.	MAF_INRAE=2.5;MAF_USDA=21.176
NC_035086.1	53735196	.	G	A	.	.	MAF_USDA=10.241
NC_035086.1	53735197	.	T	C	.	.	MAF_INRAE=2.5
NC_035086.1	53735210	.	C	T	.	.	MAF_INRAE=12.025
NC_035086.1	53735244	.	C	T	.	.	MAF_INRAE=8.861;MAF_USDA=4.098
NC_035086.1	53735309	.	A	G	.	.	MAF_INRAE=12.025
NC_035086.1	53735355	.	C	T	.	.	MAF_USDA=3.279
NC_035086.1	53735428	.	G	A	.	.	MAF_USDA=11.905
NC_035086.1	53735431	.	T	A	.	.	MAF_USDA=4.098
NC_035086.1	53735497	.	A	G	.	.	MAF_INRAE=2.5;MAF_USDA=20.588
NC_035086.1	53735516	.	T	G	.	.	MAF_INRAE=2.5;MAF_USDA=21.176
NC_035086.1	53735520	.	G	A	.	.	MAF_USDA=1.639
NC_035086.1	53735522	.	A	C	.	.	MAF_INRAE=2.5;MAF_USDA=21.176
NC_035086.1	53735549	.	A	G	.	.	MAF_INRAE=2.5;MAF_USDA=21.176
NC_035086.1	53735558	.	T	G	.	.	MAF_INRAE=2.5;MAF_USDA=21.176
NC_035086.1	53735572	.	C	A	.	.	MAF_USDA=1.639
NC_035086.1	53735640	.	T	A	.	.	MAF_INRAE=39.873;MAF_USDA=35.882
NC_035086.1	53735650	.	G	A	.	.	MAF_USDA=1.765
NC_035086.1	53735671	.	C	A	.	.	MAF_INRAE=2.5;MAF_USDA=21.765
NC_035086.1	53735800	.	T	C	.	.	MAF_INRAE=2.5;MAF_USDA=11.765
NC_035086.1	53735964	.	G	A	.	.	MAF_INRAE=2.5;MAF_USDA=11.176
NC_035086.1	53735996	.	C	T	.	.	MAF_INRAE=2.5;MAF_USDA=21.176
NC_035086.1	53736098	.	C	A	.	.	MAF_INRAE=1.667;MAF_USDA=15.294
NC_035086.1	53736114	.	G	A	.	.	MAF_INRAE=1.667;MAF_USDA=15.882
NC_035086.1	53736126	.	T	C	.	.	MAF_INRAE=39.873;MAF_USDA=34.706
NC_035086.1	53736141	.	C	T	.	.	MAF_USDA=4.706
NC_035086.1	53736157	.	C	T	.	.	MAF_USDA=2.353
NC_035086.1	53736173	.	T	A	.	.	MAF_USDA=1.639
NC_035086.1	53736211	.	T	A	.	.	MAF_INRAE=16.456;MAF_USDA=4.706
NC_035086.1	53736259	.	G	T	.	.	MAF_INRAE=38.608;MAF_USDA=34.706
NC_035086.1	53736301	.	A	G	.	.	MAF_INRAE=39.873;MAF_USDA=34.706
NC_035086.1	53736308	.	G	T	.	.	MAF_INRAE=39.873;MAF_USDA=35.294
NC_035086.1	53736333	.	C	A	.	.	MAF_USDA=4.098
NC_035086.1	53736340	.	G	C	.	.	MAF_INRAE=1.667;MAF_USDA=15.882
NC_035086.1	53736441	.	T	C	.	.	MAF_USDA=2.353
NC_035086.1	53736477	.	T	A	.	.	MAF_USDA=18.75
NC_035086.1	53736488	.	G	C	.	.	MAF_INRAE=12.025
NC_035086.1	53736599	.	C	T	.	.	MAF_INRAE=37.342;MAF_USDA=17.059
NC_035086.1	53736662	.	A	C	.	.	MAF_INRAE=1.667;MAF_USDA=15.882
NC_035086.1	53736663	.	T	G	.	.	MAF_INRAE=1.667;MAF_USDA=15.294
NC_035086.1	53736765	.	C	T	.	.	MAF_INRAE=36.709;MAF_USDA=22.353
NC_035086.1	53736862	.	C	T	.	.	MAF_USDA=4.098
NC_035086.1	53736960	.	C	A	.	.	MAF_INRAE=11.392;MAF_USDA=16.471
NC_035086.1	53736984	.	T	C	.	.	MAF_INRAE=41.139;MAF_USDA=45.882
NC_035086.1	53736990	.	T	C	.	.	MAF_INRAE=1.667;MAF_USDA=16.471
NC_035086.1	53736997	.	C	T	.	.	MAF_INRAE=39.873;MAF_USDA=30.0
NC_035086.1	53736999	.	A	T	.	.	MAF_INRAE=32.5;MAF_USDA=30.0
NC_035086.1	53737051	.	C	T	.	.	MAF_USDA=10.0
NC_035086.1	53737098	.	T	G	.	.	MAF_INRAE=1.667;MAF_USDA=15.294
NC_035086.1	53737101	.	C	A	.	.	MAF_USDA=5.882
NC_035086.1	53737128	.	G	T	.	.	MAF_INRAE=1.667;MAF_USDA=14.706
NC_035086.1	53737154	.	A	T	.	.	MAF_USDA=1.639
NC_035086.1	53737155	.	T	A	.	.	MAF_USDA=1.639
NC_035086.1	53737171	.	C	T	.	.	MAF_USDA=4.098
NC_035086.1	53737172	.	G	A	.	.	MAF_INRAE=44.937;MAF_USDA=8.235
NC_035086.1	53737212	.	G	A	.	.	MAF_INRAE=1.667;MAF_USDA=15.882
NC_035086.1	53737247	.	A	T	.	.	MAF_INRAE=3.333
NC_035086.1	53737286	.	A	G	.	.	MAF_INRAE=1.667;MAF_USDA=15.882
NC_035086.1	53737303	.	G	A	.	.	MAF_USDA=6.557
NC_035086.1	53737366	.	C	A	.	.	MAF_INRAE=44.304;MAF_USDA=7.059
NC_035086.1	53737416	.	G	A	.	.	MAF_USDA=4.706
NC_035086.1	53737551	.	C	G	.	.	MAF_USDA=5.882
NC_035086.1	53737557	.	A	C	.	.	MAF_USDA=8.824
NC_035086.1	53737568	.	C	T	.	.	MAF_USDA=4.098
NC_035086.1	53737572	.	A	G	.	.	MAF_INRAE=1.667;MAF_USDA=15.882
NC_035086.1	53737575	.	T	G	.	.	MAF_INRAE=27.848;MAF_USDA=22.941
NC_035086.1	53737759	.	C	T	.	.	MAF_USDA=8.824
NC_035086.1	53737779	.	G	C	.	.	MAF_INRAE=1.667;MAF_USDA=15.882
NC_035086.1	53737785	.	G	T	.	.	MAF_INRAE=27.215;MAF_USDA=22.353
NC_035086.1	53737913	.	T	A	.	.	MAF_INRAE=1.667;MAF_USDA=4.706
NC_035086.1	53737914	.	C	T	.	.	MAF_INRAE=1.667;MAF_USDA=4.706
NC_035086.1	53737917	.	C	T	.	.	MAF_INRAE=1.667;MAF_USDA=14.706
NC_035086.1	53737930	.	G	T	.	.	MAF_USDA=4.098
NC_035086.1	53738063	.	C	A	.	.	MAF_INRAE=1.667
NC_035086.1	53738077	.	T	A	.	.	MAF_USDA=1.639
NC_035086.1	53738084	.	C	T	.	.	MAF_INRAE=40.506;MAF_USDA=47.059
NC_035086.1	53738096	.	G	A	.	.	MAF_USDA=1.765
NC_035086.1	53738127	.	A	T	.	.	MAF_USDA=8.824
NC_035086.1	53738139	.	T	A	.	.	MAF_INRAE=1.667;MAF_USDA=15.882
NC_035086.1	53738151	.	C	A	.	.	MAF_USDA=1.639
NC_035086.1	53738245	.	C	A	.	.	MAF_USDA=2.459
NC_035086.1	53738248	.	T	A	.	.	MAF_USDA=1.639
NC_035086.1	53738276	.	C	A	.	.	MAF_INRAE=41.772;MAF_USDA=47.059
NC_035086.1	53738326	.	G	T	.	.	MAF_INRAE=3.333;MAF_USDA=5.738
NC_035086.1	53738327	.	C	T	.	.	MAF_INRAE=3.333;MAF_USDA=5.738
NC_035086.1	53738360	.	C	T	.	.	MAF_USDA=10.714
NC_035086.1	53738367	.	G	A	.	.	MAF_USDA=5.0
NC_035086.1	53738369	.	T	C	.	.	MAF_USDA=1.667
NC_035086.1	53738435	.	T	A	.	.	MAF_USDA=1.639
NC_035086.1	53738455	.	T	A	.	.	MAF_USDA=2.941
NC_035086.1	53738511	.	T	C	.	.	MAF_USDA=3.279
NC_035086.1	53738536	.	C	A	.	.	MAF_USDA=1.639
NC_035086.1	53738607	.	C	A	.	.	MAF_USDA=1.639
NC_035086.1	53738624	.	G	C	.	.	MAF_USDA=1.639
NC_035086.1	53738655	.	T	C	.	.	MAF_INRAE=39.873
NC_035086.1	53738761	.	G	T	.	.	MAF_USDA=18.75
NC_035086.1	53738776	.	A	G	.	.	MAF_INRAE=1.667;MAF_USDA=15.294
NC_035086.1	53738812	.	T	C	.	.	MAF_INRAE=40.506;MAF_USDA=40.984
NC_035086.1	53739036	.	G	C	.	.	MAF_INRAE=8.861;MAF_USDA=4.098
NC_035086.1	53739046	.	C	T	.	.	MAF_USDA=5.882
NC_035086.1	53739175	.	G	T	.	.	MAF_USDA=1.639
NC_035086.1	53739191	.	A	G	.	.	MAF_INRAE=15.823;MAF_USDA=7.647
NC_035086.1	53739260	.	C	T	.	.	MAF_USDA=1.639
NC_035086.1	53739319	.	T	A	.	.	MAF_USDA=5.294
NC_035086.1	53739344	.	A	G	.	.	MAF_INRAE=22.152;MAF_USDA=33.529
NC_035086.1	53739374	.	G	A	.	.	MAF_INRAE=21.519;MAF_USDA=28.235
NC_035086.1	53739418	.	T	A	.	.	MAF_USDA=1.667
NC_035086.1	53739499	.	G	T	.	.	MAF_INRAE=33.544;MAF_USDA=31.176
NC_035086.1	53739536	.	T	A	.	.	MAF_INRAE=5.063;MAF_USDA=15.294
NC_035086.1	53739588	.	C	T	.	.	MAF_INRAE=2.5;MAF_USDA=4.918
NC_035086.1	53739634	.	T	C	.	.	MAF_INRAE=5.063;MAF_USDA=9.836
NC_035086.1	53739666	.	G	A	.	.	MAF_USDA=18.75
NC_035086.1	53739669	.	G	A	.	.	MAF_USDA=6.548
NC_035086.1	53739671	.	C	T	.	.	MAF_USDA=3.333
NC_035086.1	53739699	.	C	T	.	.	MAF_USDA=1.639
NC_035086.1	53739770	.	T	C	.	.	MAF_INRAE=34.177;MAF_USDA=35.294
NC_035086.1	53739810	.	C	T	.	.	MAF_USDA=3.279
NC_035086.1	53739870	.	C	A	.	.	MAF_INRAE=18.987;MAF_USDA=8.824
NC_035086.1	53739947	.	T	C	.	.	MAF_USDA=2.5
NC_035086.1	53739987	.	T	A	.	.	MAF_USDA=15.663
NC_035086.1	53740017	.	G	T	.	.	MAF_USDA=3.012
NC_035086.1	53740028	.	T	G	.	.	MAF_INRAE=3.333;MAF_USDA=8.333
NC_035086.1	53740029	.	T	G	.	.	MAF_USDA=14.458
NC_035086.1	53740072	.	C	G	.	.	MAF_INRAE=25.0;MAF_USDA=46.386
NC_035086.1	53740212	.	C	T	.	.	MAF_USDA=14.583
NC_035086.1	53740327	.	A	C	.	.	MAF_INRAE=18.354;MAF_USDA=10.417
NC_035086.1	53740462	.	G	A	.	.	MAF_USDA=1.639
NC_035086.1	53740547	.	T	G	.	.	MAF_INRAE=34.81;MAF_USDA=34.118
NC_035086.1	53740609	.	C	A	.	.	MAF_USDA=1.639
NC_035086.1	53740633	.	C	A	.	.	MAF_INRAE=5.063;MAF_USDA=17.059
NC_035086.1	53740640	.	C	T	.	.	MAF_USDA=14.706
NC_035086.1	53740795	.	C	T	.	.	MAF_USDA=18.75
NC_035086.1	53740812	.	T	A	.	.	MAF_INRAE=18.987;MAF_USDA=8.235
NC_035086.1	53740846	.	A	C	.	.	MAF_USDA=4.098
NC_035086.1	53740869	.	C	T	.	.	MAF_INRAE=18.987;MAF_USDA=22.941
NC_035086.1	53740918	.	T	C	.	.	MAF_USDA=4.098
NC_035086.1	53741014	.	T	G	.	.	MAF_INRAE=3.333;MAF_USDA=11.765
NC_035086.1	53741044	.	G	A	.	.	MAF_INRAE=15.823;MAF_USDA=8.824
NC_035086.1	53741047	.	G	A	.	.	MAF_USDA=1.639
NC_035086.1	53741140	.	G	T	.	.	MAF_INRAE=18.354;MAF_USDA=24.118
NC_035086.1	53741194	.	G	T	.	.	MAF_USDA=1.639
NC_035086.1	53741319	.	C	T	.	.	MAF_USDA=2.459
NC_035086.1	53741328	.	ACCCAGCATGCAGTGTTCTGTAAGATTCTCCTACATG	ACCCAGCATGCAGTGTTCTGTAAGATTCTCCTACATA	.	.	MAF_USDA=10.417
NC_035086.1	53741364	.	G	A	.	.	MAF_INRAE=15.823
NC_035086.1	53741433	.	C	T	.	.	MAF_INRAE=15.823;MAF_USDA=10.417
NC_035086.1	53741473	.	G	A	.	.	MAF_USDA=1.639
NC_035086.1	53741583	.	C	A	.	.	MAF_INRAE=16.456;MAF_USDA=19.048
NC_035086.1	53741603	.	T	A	.	.	MAF_INRAE=16.456;MAF_USDA=18.235
NC_035086.1	53741625	.	C	A	.	.	MAF_INRAE=16.456;MAF_USDA=19.672
NC_035086.1	53741741	.	A	G	.	.	MAF_USDA=9.412
NC_035086.1	53741755	.	G	A	.	.	MAF_USDA=37.647
NC_035086.1	53742568	.	C	T	.	.	MAF_USDA=7.377
NC_035086.1	53742593	.	G	T	.	.	MAF_INRAE=10.526;MAF_USDA=11.765
NC_035086.1	53742599	.	C	T	.	.	MAF_USDA=4.167
NC_035086.1	53742664	.	A	G	.	.	MAF_INRAE=22.785;MAF_USDA=46.429
NC_035086.1	53742721	.	C	T	.	.	MAF_INRAE=19.62;MAF_USDA=16.667
NC_035086.1	53742791	.	T	G	.	.	MAF_USDA=3.279
NC_035086.1	53742948	.	G	A	.	.	MAF_USDA=14.118
NC_035086.1	53743105	.	C	A	.	.	MAF_USDA=3.279
NC_035086.1	53743179	.	C	T	.	.	MAF_USDA=1.639
NC_035086.1	53743207	.	G	T	.	.	MAF_USDA=2.941
NC_035086.1	53743259	.	G	A	.	.	MAF_INRAE=20.886;MAF_USDA=11.176
NC_035086.1	53743367	.	T	G	.	.	MAF_USDA=3.529
NC_035086.1	53743400	.	A	C	.	.	MAF_USDA=3.279
NC_035086.1	53743498	.	T	C	.	.	MAF_USDA=3.279
NC_035086.1	53743582	.	G	A	.	.	MAF_USDA=8.197
NC_035086.1	53743669	.	A	G	.	.	MAF_USDA=2.459
NC_035086.1	53743929	.	C	T	.	.	MAF_USDA=2.459
NC_035086.1	53744087	.	C	T	.	.	MAF_USDA=20.833
NC_035086.1	53745191	.	G	A	.	.	MAF_INRAE=10.526;MAF_USDA=41.765
NC_035086.1	53745298	.	A	C	.	.	MAF_INRAE=20.886;MAF_USDA=11.176
NC_035086.1	53745305	.	C	T	.	.	MAF_INRAE=22.152;MAF_USDA=41.765
NC_035086.1	53745397	.	G	A	.	.	MAF_USDA=1.639
NC_035086.1	53745437	.	G	A	.	.	MAF_USDA=18.75
NC_035086.1	53745463	.	G	A	.	.	MAF_INRAE=4.167;MAF_USDA=14.286
NC_035086.1	53745468	.	C	T	.	.	MAF_USDA=4.118
NC_035086.1	53745525	.	C	T	.	.	MAF_USDA=2.459
NC_035086.1	53745582	.	C	A	.	.	MAF_USDA=1.639
NC_035086.1	53745646	.	C	T	.	.	MAF_USDA=4.098
NC_035086.1	53745740	.	A	G	.	.	MAF_INRAE=20.886;MAF_USDA=11.176
NC_035086.1	53745944	.	T	A	.	.	MAF_USDA=3.279
NC_035086.1	53745987	.	G	A	.	.	MAF_USDA=14.118
NC_035086.1	53746016	.	A	G	.	.	MAF_USDA=4.098
NC_035086.1	53746210	.	C	T	.	.	MAF_USDA=1.639
NC_035086.1	53746216	.	T	C	.	.	MAF_INRAE=20.886;MAF_USDA=10.588
NC_035086.1	53746221	.	C	T	.	.	MAF_USDA=5.738
NC_035086.1	53746244	.	G	A	.	.	MAF_USDA=4.918
NC_035086.1	53746318	.	C	A	.	.	MAF_USDA=1.639
NC_035086.1	53746392	.	C	T	.	.	MAF_INRAE=44.937;MAF_USDA=9.412
NC_035086.1	53746410	.	G	A	.	.	MAF_INRAE=24.051;MAF_USDA=41.765
NC_035086.1	53746430	.	G	T	.	.	MAF_USDA=2.459
NC_035086.1	53746449	.	C	A	.	.	MAF_INRAE=4.167;MAF_USDA=13.529
NC_035086.1	53746530	.	T	C	.	.	MAF_INRAE=23.418;MAF_USDA=47.647
NC_035086.1	53746591	.	C	G	.	.	MAF_USDA=1.639
NC_035086.1	53746592	.	G	C	.	.	MAF_USDA=2.083
NC_035086.1	53746822	.	C	T	.	.	MAF_USDA=1.639
NC_035086.1	53746904	.	G	A	.	.	MAF_USDA=2.459
NC_035086.1	53747088	.	G	A	.	.	MAF_INRAE=3.333;MAF_USDA=4.098
NC_035086.1	53747090	.	G	C	.	.	MAF_USDA=1.639
NC_035086.1	53747160	.	C	T	.	.	MAF_USDA=3.529
NC_035086.1	53747199	.	T	C	.	.	MAF_USDA=14.706
NC_035086.1	53747226	.	G	A	.	.	MAF_USDA=10.417
NC_035086.1	53747266	.	G	A	.	.	MAF_USDA=6.471
NC_035086.1	53747408	.	C	T	.	.	MAF_USDA=3.279
NC_035086.1	53747413	.	C	A	.	.	MAF_INRAE=12.658;MAF_USDA=5.294
NC_035086.1	53747423	.	C	A	.	.	MAF_USDA=18.75
NC_035086.1	53747427	.	G	A	.	.	MAF_INRAE=44.304
NC_035086.1	53747465	.	C	T	.	.	MAF_INRAE=20.886;MAF_USDA=10.588
NC_035086.1	53747522	.	G	A	.	.	MAF_USDA=11.765
NC_035086.1	53747555	.	G	A	.	.	MAF_USDA=2.459
NC_035086.1	53747570	.	C	G	.	.	MAF_USDA=1.639
NC_035086.1	53747674	.	G	C	.	.	MAF_USDA=6.471
NC_035086.1	53747798	.	A	G	.	.	MAF_USDA=1.639
NC_035086.1	53747853	.	G	T	.	.	MAF_USDA=7.059
NC_035086.1	53747875	.	G	A	.	.	MAF_INRAE=1.667;MAF_USDA=2.353
NC_035086.1	53747884	.	C	T	.	.	MAF_INRAE=20.253;MAF_USDA=10.588
NC_035086.1	53748117	.	C	A	.	.	MAF_USDA=6.471
NC_035086.1	53748121	.	T	A	.	.	MAF_INRAE=5.696
NC_035086.1	53748207	.	G	T	.	.	MAF_INRAE=28.333;MAF_USDA=33.333
NC_035086.1	53748316	.	T	G	.	.	MAF_INRAE=24.684;MAF_USDA=44.706
NC_035086.1	53748318	.	C	T	.	.	MAF_INRAE=1.667;MAF_USDA=7.059
NC_035086.1	53748377	.	G	T	.	.	MAF_INRAE=20.253;MAF_USDA=12.941
NC_035086.1	53748551	.	G	A	.	.	MAF_USDA=5.882
NC_035086.1	53748553	.	T	G	.	.	MAF_USDA=6.471
NC_035086.1	53748569	.	C	A	.	.	MAF_USDA=6.25
NC_035086.1	53748633	.	G	A	.	.	MAF_USDA=3.279
NC_035086.1	53748708	.	C	T	.	.	MAF_INRAE=24.684;MAF_USDA=20.0
NC_035086.1	53748722	.	G	A	.	.	MAF_INRAE=47.468
NC_035086.1	53748794	.	C	T	.	.	MAF_USDA=1.639
NC_035086.1	53748798	.	G	T	.	.	MAF_INRAE=23.418;MAF_USDA=20.0
NC_035086.1	53748837	.	T	C	.	.	MAF_INRAE=20.886;MAF_USDA=10.588
NC_035086.1	53748922	.	A	G	.	.	MAF_INRAE=47.368;MAF_USDA=10.0
NC_035086.1	53748931	.	G	T	.	.	MAF_USDA=47.647
NC_035086.1	53748947	.	C	G	.	.	MAF_INRAE=5.0
NC_035086.1	53748948	.	G	T	.	.	MAF_INRAE=5.0
NC_035086.1	53748951	.	C	A	.	.	MAF_INRAE=5.0
NC_035086.1	53748959	.	A	T	.	.	MAF_USDA=1.639
NC_035086.1	53748966	.	T	G	.	.	MAF_INRAE=20.253;MAF_USDA=10.588
NC_035086.1	53748981	.	C	G	.	.	MAF_INRAE=3.333
NC_035086.1	53749020	.	A	G	.	.	MAF_INRAE=12.025;MAF_USDA=8.235
NC_035086.1	53749060	.	G	A	.	.	MAF_USDA=2.459
NC_035086.1	53749167	.	A	G	.	.	MAF_INRAE=25.316;MAF_USDA=9.412
NC_035086.1	53749344	.	C	A	.	.	MAF_INRAE=12.025;MAF_USDA=9.412
NC_035086.1	53749351	.	A	T	.	.	MAF_USDA=5.738
NC_035086.1	53749435	.	A	G	.	.	MAF_INRAE=15.823;MAF_USDA=11.176
NC_035086.1	53749560	.	T	C	.	.	MAF_INRAE=38.608;MAF_USDA=48.824
NC_035086.1	53749565	.	T	C	.	.	MAF_INRAE=38.608;MAF_USDA=50.0
NC_035086.1	53749661	.	A	C	.	.	MAF_INRAE=14.557;MAF_USDA=20.0
NC_035086.1	53749671	.	C	A	.	.	MAF_USDA=14.583
NC_035086.1	53749677	.	C	G	.	.	MAF_USDA=6.471
NC_035086.1	53749678	.	G	A	.	.	MAF_INRAE=12.025;MAF_USDA=8.235
NC_035086.1	53749690	.	T	A	.	.	MAF_INRAE=12.025;MAF_USDA=9.524
NC_035086.1	53749716	.	T	A	.	.	MAF_INRAE=42.405;MAF_USDA=10.417
NC_035086.1	53749746	.	T	A	.	.	MAF_INRAE=15.19;MAF_USDA=18.235
NC_035086.1	53749747	.	T	A	.	.	MAF_INRAE=18.333;MAF_USDA=18.235
NC_035086.1	53749812	.	G	C	.	.	MAF_INRAE=38.608;MAF_USDA=28.235
NC_035086.1	53749813	.	G	A	.	.	MAF_USDA=9.412
NC_035086.1	53749846	.	G	T	.	.	MAF_USDA=16.393
NC_035086.1	53749880	.	G	A	.	.	MAF_INRAE=38.608;MAF_USDA=48.81
NC_035086.1	53749906	.	G	T	.	.	MAF_USDA=1.639
NC_035086.1	53749944	.	G	A	.	.	MAF_INRAE=6.329;MAF_USDA=23.77
NC_035086.1	53749950	.	T	A	.	.	MAF_USDA=8.197
NC_035086.1	53749998	.	T	A	.	.	MAF_INRAE=10.526;MAF_USDA=4.918
NC_035086.1	53750094	.	T	A	.	.	MAF_USDA=6.471
NC_035086.1	53750137	.	G	T	.	.	MAF_INRAE=6.329;MAF_USDA=15.574
NC_035086.1	53750445	.	A	C	.	.	MAF_USDA=8.197
NC_035086.1	53750447	.	G	A	.	.	MAF_INRAE=47.368;MAF_USDA=18.033
NC_035086.1	53750449	.	C	A	.	.	MAF_USDA=2.5
NC_035086.1	53750564	.	C	A	.	.	MAF_INRAE=17.722
NC_035086.1	53750709	.	C	T	.	.	MAF_USDA=8.235
NC_035086.1	53750748	.	C	T	.	.	MAF_USDA=2.459
NC_035086.1	53750752	.	A	T	.	.	MAF_INRAE=44.304;MAF_USDA=7.647
NC_035086.1	53750862	.	C	T	.	.	MAF_INRAE=17.089;MAF_USDA=17.647
NC_035086.1	53750891	.	C	T	.	.	MAF_USDA=6.25
NC_035086.1	53750972	.	C	A	.	.	MAF_USDA=7.647
NC_035086.1	53750997	.	C	T	.	.	MAF_USDA=7.647
NC_035086.1	53751043	.	A	G	.	.	MAF_USDA=7.647
NC_035086.1	53751051	.	T	C	.	.	MAF_INRAE=4.167;MAF_USDA=37.647
NC_035086.1	53751096	.	G	A	.	.	MAF_INRAE=3.333
NC_035086.1	53751117	.	G	T	.	.	MAF_USDA=7.059
NC_035086.1	53751280	.	C	T	.	.	MAF_USDA=6.471
NC_035086.1	53751394	.	C	G	.	.	MAF_INRAE=3.333;MAF_USDA=4.918
NC_035086.1	53751438	.	G	T	.	.	MAF_USDA=7.059
NC_035086.1	53751518	.	A	C	.	.	MAF_USDA=3.529
NC_035086.1	53751629	.	T	A	.	.	MAF_USDA=3.279
NC_035086.1	53751705	.	G	A	.	.	MAF_INRAE=1.667
NC_035086.1	53751727	.	G	A	.	.	MAF_USDA=4.098
NC_035086.1	53751740	.	C	A	.	.	MAF_USDA=7.5
NC_035086.1	53751829	.	T	C	.	.	MAF_INRAE=11.667
NC_035086.1	53751836	.	G	C	.	.	MAF_INRAE=11.667
NC_035086.1	53751842	.	A	T	.	.	MAF_INRAE=10.833
NC_035086.1	53751847	.	G	C	.	.	MAF_INRAE=10.833
NC_035086.1	53751863	.	T	C	.	.	MAF_INRAE=1.667
NC_035086.1	53751867	.	A	G	.	.	MAF_INRAE=1.667
NC_035086.1	53751872	.	C	T	.	.	MAF_INRAE=2.5
NC_035086.1	53751879	.	A	C	.	.	MAF_INRAE=4.167;MAF_USDA=27.083
NC_035086.1	53751885	.	A	C	.	.	MAF_INRAE=7.5;MAF_USDA=16.393
NC_035086.1	53751886	.	G	A	.	.	MAF_USDA=1.639
NC_035086.1	53751891	.	T	C	.	.	MAF_INRAE=39.167;MAF_USDA=10.417
NC_035086.1	53751908	.	G	A	.	.	MAF_INRAE=7.5
NC_035086.1	53751942	.	A	T	.	.	MAF_INRAE=5.833
NC_035086.1	53751951	.	C	T	.	.	MAF_INRAE=5.0
NC_035086.1	53751952	.	A	G	.	.	MAF_INRAE=5.0
NC_035086.1	53751958	.	C	T	.	.	MAF_INRAE=5.0
NC_035086.1	53751960	.	G	A	.	.	MAF_INRAE=6.667
NC_035086.1	53751965	.	G	A	.	.	MAF_INRAE=4.167
NC_035086.1	53751988	.	G	T	.	.	MAF_INRAE=3.333;MAF_USDA=2.083
NC_035086.1	53752031	.	G	A	.	.	MAF_USDA=1.639
NC_035086.1	53752059	.	A	G	.	.	MAF_USDA=15.574
NC_035086.1	53752066	.	C	T	.	.	MAF_USDA=13.115
NC_035086.1	53752095	.	G	A	.	.	MAF_USDA=1.639
NC_035086.1	53752186	.	C	G	.	.	MAF_USDA=7.647
NC_035086.1	53752226	.	T	C	.	.	MAF_USDA=2.459
NC_035086.1	53752266	.	A	T	.	.	MAF_USDA=1.639
NC_035086.1	53752280	.	A	G	.	.	MAF_INRAE=10.127;MAF_USDA=42.353
NC_035086.1	53752306	.	G	A	.	.	MAF_USDA=10.0
NC_035086.1	53752350	.	T	G	.	.	MAF_USDA=1.639
NC_035086.1	53752360	.	C	T	.	.	MAF_INRAE=5.696
NC_035086.1	53752379	.	C	T	.	.	MAF_USDA=9.016
NC_035086.1	53752414	.	G	T	.	.	MAF_USDA=9.016
NC_035086.1	53752428	.	T	G	.	.	MAF_USDA=7.059
NC_035086.1	53752495	.	A	C	.	.	MAF_INRAE=3.333;MAF_USDA=4.762
NC_035086.1	53752553	.	G	A	.	.	MAF_USDA=3.279
NC_035086.1	53752574	.	C	T	.	.	MAF_INRAE=15.823;MAF_USDA=4.762
NC_035086.1	53752707	.	C	A	.	.	MAF_INRAE=6.329
NC_035086.1	53752797	.	T	C	.	.	MAF_INRAE=3.333;MAF_USDA=11.765
NC_035086.1	53752826	.	T	C	.	.	MAF_USDA=19.512
NC_035086.1	53752843	.	A	G	.	.	MAF_INRAE=32.278;MAF_USDA=34.118
NC_035086.1	53752920	.	T	G	.	.	MAF_USDA=1.639
NC_035086.1	53753067	.	A	G	.	.	MAF_INRAE=32.278;MAF_USDA=40.0
NC_035086.1	53753119	.	C	T	.	.	MAF_USDA=14.583
NC_035086.1	53753120	.	A	T	.	.	MAF_INRAE=32.278;MAF_USDA=31.25
NC_035086.1	53753192	.	C	T	.	.	MAF_USDA=10.0
NC_035086.1	53753246	.	A	T	.	.	MAF_USDA=1.639
NC_035086.1	53753251	.	C	T	.	.	MAF_USDA=3.279
NC_035086.1	53753291	.	C	T	.	.	MAF_INRAE=4.167;MAF_USDA=10.588
NC_035086.1	53753400	.	A	C	.	.	MAF_USDA=3.279
NC_035086.1	53753437	.	A	G	.	.	MAF_INRAE=37.975;MAF_USDA=7.647
NC_035086.1	53753502	.	T	G	.	.	MAF_INRAE=1.667
NC_035086.1	53753509	.	C	T	.	.	MAF_INRAE=34.81;MAF_USDA=37.5
NC_035086.1	53753518	.	G	A	.	.	MAF_INRAE=1.667
NC_035086.1	53753529	.	A	G	.	.	MAF_USDA=3.279
NC_035086.1	53753572	.	G	T	.	.	MAF_INRAE=2.5;MAF_USDA=16.667
NC_035086.1	53753574	.	C	T	.	.	MAF_INRAE=2.5;MAF_USDA=14.583
NC_035086.1	53753575	.	T	C	.	.	MAF_USDA=2.459
NC_035086.1	53753578	.	T	C	.	.	MAF_INRAE=1.667;MAF_USDA=14.583
NC_035086.1	53753583	.	G	T	.	.	MAF_INRAE=2.5;MAF_USDA=8.235
NC_035086.1	53753585	.	T	A	.	.	MAF_INRAE=2.5;MAF_USDA=4.918
NC_035086.1	53753596	.	G	A	.	.	MAF_USDA=16.667
NC_035086.1	53753597	.	G	A	.	.	MAF_USDA=16.667
NC_035086.1	53753600	.	A	G	.	.	MAF_USDA=16.667
NC_035086.1	53753604	.	C	A	.	.	MAF_INRAE=4.167;MAF_USDA=16.667
NC_035086.1	53753646	.	C	A	.	.	MAF_INRAE=5.0
NC_035086.1	53753674	.	A	C	.	.	MAF_INRAE=7.5
NC_035086.1	53753685	.	A	G	.	.	MAF_INRAE=30.0
NC_035086.1	53753694	.	G	A	.	.	MAF_INRAE=7.5
NC_035086.1	53753696	.	G	A	.	.	MAF_INRAE=7.5
NC_035086.1	53753697	.	C	G	.	.	MAF_INRAE=7.5
NC_035086.1	53753703	.	C	T	.	.	MAF_INRAE=8.333
NC_035086.1	53753706	.	G	A	.	.	MAF_INRAE=8.333
NC_035086.1	53753725	.	G	A	.	.	MAF_USDA=2.459
NC_035086.1	53753749	.	G	A	.	.	MAF_USDA=6.557
NC_035086.1	53753809	.	A	G	.	.	MAF_INRAE=34.81
NC_035086.1	53753844	.	G	T	.	.	MAF_INRAE=12.025;MAF_USDA=7.647
NC_035086.1	53753889	.	C	T	.	.	MAF_INRAE=42.105;MAF_USDA=6.471
NC_035086.1	53753893	.	A	G	.	.	MAF_USDA=40.588
NC_035086.1	53753931	.	A	C	.	.	MAF_INRAE=47.368;MAF_USDA=43.75
NC_035086.1	53753992	.	G	A	.	.	MAF_INRAE=47.368
NC_035086.1	53754001	.	T	A	.	.	MAF_INRAE=47.368
NC_035086.1	53754030	.	A	G	.	.	MAF_INRAE=10.526;MAF_USDA=2.083
NC_035086.1	53754796	.	A	G	.	.	MAF_USDA=20.0
NC_035086.1	53754846	.	A	G	.	.	MAF_USDA=32.941
NC_035086.1	53754847	.	C	T	.	.	MAF_USDA=18.75
NC_035086.1	53754880	.	T	A	.	.	MAF_USDA=1.639
NC_035086.1	53754922	.	A	G	.	.	MAF_INRAE=10.526;MAF_USDA=4.098
NC_035086.1	53754990	.	C	T	.	.	MAF_INRAE=6.329
NC_035086.1	53755002	.	C	A	.	.	MAF_INRAE=34.177;MAF_USDA=41.765
NC_035086.1	53755003	.	GTTTTTTTTC	GTTTTTTTTA	.	.	MAF_USDA=43.75
NC_035086.1	53755012	.	C	A	.	.	MAF_INRAE=30.0;MAF_USDA=29.508
NC_035086.1	53755045	.	C	T	.	.	MAF_INRAE=34.81;MAF_USDA=41.765
NC_035086.1	53755081	.	A	G	.	.	MAF_INRAE=43.671;MAF_USDA=48.235
NC_035086.1	53755088	.	G	T	.	.	MAF_INRAE=34.81;MAF_USDA=42.353
NC_035086.1	53755172	.	G	T	.	.	MAF_USDA=1.639
NC_035086.1	53755173	.	G	T	.	.	MAF_USDA=1.639
NC_035086.1	53755181	.	A	C	.	.	MAF_USDA=2.353
NC_035086.1	53755194	.	T	C	.	.	MAF_USDA=5.738
NC_035086.1	53755457	.	C	A	.	.	MAF_USDA=1.667
NC_035086.1	53755470	.	C	T	.	.	MAF_USDA=4.098
NC_035086.1	53755580	.	G	A	.	.	MAF_USDA=10.417
NC_035086.1	53756717	.	G	T	.	.	MAF_USDA=7.059
NC_035086.1	53756729	.	A	G	.	.	MAF_USDA=3.279
NC_035086.1	53756750	.	T	C	.	.	MAF_USDA=19.412
NC_035086.1	53756819	.	T	A	.	.	MAF_INRAE=10.526;MAF_USDA=13.529
NC_035086.1	53756820	.	T	G	.	.	MAF_USDA=13.529
NC_035086.1	53756835	.	T	A	.	.	MAF_USDA=2.941
NC_035086.1	53756853	.	T	A	.	.	MAF_INRAE=41.139;MAF_USDA=37.059
NC_035086.1	53756934	.	G	A	.	.	MAF_USDA=1.639
NC_035086.1	53756985	.	C	T	.	.	MAF_USDA=1.639
NC_035086.1	53757033	.	A	G	.	.	MAF_INRAE=3.333
NC_035086.1	53757051	.	C	A	.	.	MAF_USDA=5.738
NC_035086.1	53757105	.	G	A	.	.	MAF_INRAE=12.025;MAF_USDA=8.824
NC_035086.1	53757139	.	T	A	.	.	MAF_USDA=1.639
NC_035086.1	53757156	.	A	T	.	.	MAF_INRAE=17.089;MAF_USDA=7.647
NC_035086.1	53757174	.	T	G	.	.	MAF_INRAE=44.304;MAF_USDA=11.176
NC_035086.1	53757277	.	A	C	.	.	MAF_INRAE=2.5;MAF_USDA=18.033
NC_035086.1	53757319	.	C	A	.	.	MAF_USDA=3.279
NC_035086.1	53757364	.	T	G	.	.	MAF_INRAE=10.526;MAF_USDA=5.738
NC_035086.1	53757382	.	G	T	.	.	MAF_INRAE=17.089;MAF_USDA=11.176
NC_035086.1	53757423	.	T	C	.	.	MAF_INRAE=10.526;MAF_USDA=20.492
NC_035086.1	53757432	.	G	T	.	.	MAF_INRAE=17.089;MAF_USDA=40.0
NC_035086.1	53757492	.	A	T	.	.	MAF_INRAE=10.526;MAF_USDA=29.508
NC_035086.1	53757607	.	T	G	.	.	MAF_USDA=6.471
NC_035086.1	53757610	.	C	T	.	.	MAF_USDA=1.639
NC_035086.1	53757719	.	T	C	.	.	MAF_INRAE=5.263;MAF_USDA=12.353
NC_035086.1	53757745	.	C	T	.	.	MAF_USDA=3.279
NC_035086.1	53757811	.	A	C	.	.	MAF_INRAE=15.789;MAF_USDA=39.412
NC_035086.1	53757868	.	C	T	.	.	MAF_USDA=2.459
NC_035086.1	53758825	.	C	A	.	.	MAF_USDA=3.279
NC_035086.1	53758949	.	T	C	.	.	MAF_INRAE=6.667;MAF_USDA=19.412
NC_035086.1	53759107	.	C	A	.	.	MAF_USDA=9.412
NC_035086.1	53759127	.	G	A	.	.	MAF_USDA=16.667
NC_035086.1	53759129	.	G	C	.	.	MAF_USDA=18.75
NC_035086.1	53759130	.	T	A	.	.	MAF_USDA=18.75
NC_035086.1	53759211	.	G	T	.	.	MAF_USDA=6.557
NC_035086.1	53759236	.	C	T	.	.	MAF_USDA=14.706
NC_035086.1	53759683	.	T	A	.	.	MAF_INRAE=3.333;MAF_USDA=9.412
NC_035086.1	53759684	.	A	T	.	.	MAF_USDA=4.098
NC_035086.1	53759805	.	G	A	.	.	MAF_USDA=18.75
NC_035086.1	53759827	.	G	A	.	.	MAF_USDA=1.667
NC_035086.1	53759860	.	C	T	.	.	MAF_INRAE=43.671;MAF_USDA=15.294
NC_035086.1	53759862	.	G	T	.	.	MAF_USDA=14.118
NC_035086.1	53759882	.	C	T	.	.	MAF_USDA=2.459
NC_035086.1	53759883	.	C	G	.	.	MAF_INRAE=12.658;MAF_USDA=10.588
NC_035086.1	53759910	.	C	T	.	.	MAF_INRAE=4.167;MAF_USDA=17.059
NC_035086.1	53760035	.	G	A	.	.	MAF_USDA=17.059
NC_035086.1	53760050	.	C	G	.	.	MAF_INRAE=23.418;MAF_USDA=15.882
NC_035086.1	53760188	.	C	T	.	.	MAF_USDA=1.639
NC_035086.1	53760309	.	A	C	.	.	MAF_INRAE=10.526;MAF_USDA=4.098
NC_035086.1	53760313	.	G	A	.	.	MAF_USDA=30.588
NC_035086.1	53760411	.	T	G	.	.	MAF_INRAE=39.241;MAF_USDA=45.294
NC_035086.1	53760434	.	G	A	.	.	MAF_INRAE=39.241;MAF_USDA=47.059
NC_035086.1	53760509	.	A	C	.	.	MAF_INRAE=44.304;MAF_USDA=13.529
NC_035086.1	53760616	.	G	A	.	.	MAF_INRAE=38.608
NC_035086.1	53760632	.	C	T	.	.	MAF_USDA=1.639
NC_035086.1	53760653	.	G	A	.	.	MAF_USDA=2.459
NC_035086.1	53760738	.	G	T	.	.	MAF_INRAE=38.608;MAF_USDA=47.059
NC_035086.1	53760935	.	T	C	.	.	MAF_INRAE=38.608;MAF_USDA=47.647
NC_035086.1	53760956	.	A	G	.	.	MAF_INRAE=38.608;MAF_USDA=46.471
NC_035086.1	53761086	.	C	T	.	.	MAF_INRAE=39.873;MAF_USDA=45.833
NC_035086.1	53761140	.	G	A	.	.	MAF_USDA=8.235
NC_035086.1	53761230	.	C	T	.	.	MAF_USDA=14.118
NC_035086.1	53761411	.	T	C	.	.	MAF_INRAE=38.608;MAF_USDA=24.118
NC_035086.1	53761630	.	C	A	.	.	MAF_INRAE=38.608;MAF_USDA=46.471
NC_035086.1	53761650	.	C	T	.	.	MAF_INRAE=38.608;MAF_USDA=44.706
NC_035086.1	53761681	.	T	G	.	.	MAF_INRAE=38.608;MAF_USDA=44.706
NC_035086.1	53761692	.	T	C	.	.	MAF_INRAE=22.785;MAF_USDA=9.412
NC_035086.1	53761695	.	C	T	.	.	MAF_INRAE=39.241;MAF_USDA=45.882
NC_035086.1	53761772	.	A	G	.	.	MAF_INRAE=39.241;MAF_USDA=47.647
NC_035086.1	53761821	.	A	G	.	.	MAF_INRAE=39.241
NC_035086.1	53761858	.	G	A	.	.	MAF_USDA=4.098
NC_035086.1	53761891	.	C	A	.	.	MAF_INRAE=39.241;MAF_USDA=47.059
NC_035086.1	53761951	.	C	A	.	.	MAF_USDA=4.167
NC_035086.1	53761982	.	C	T	.	.	MAF_INRAE=23.418;MAF_USDA=7.647
NC_035086.1	53762026	.	C	A	.	.	MAF_USDA=2.459
NC_035086.1	53762036	.	C	T	.	.	MAF_INRAE=44.304;MAF_USDA=7.647
NC_035086.1	53762115	.	C	A	.	.	MAF_USDA=1.639
NC_035086.1	53762157	.	G	T	.	.	MAF_USDA=1.639
NC_035086.1	53762169	.	A	G	.	.	MAF_INRAE=3.333;MAF_USDA=4.098
NC_035086.1	53762344	.	G	A	.	.	MAF_USDA=2.083
NC_035086.1	53762367	.	C	A	.	.	MAF_USDA=2.083
NC_035086.1	53762464	.	G	A	.	.	MAF_USDA=29.412
NC_035086.1	53762498	.	C	T	.	.	MAF_INRAE=14.557;MAF_USDA=5.294
NC_035086.1	53762523	.	C	T	.	.	MAF_USDA=27.059
NC_035086.1	53762637	.	G	A	.	.	MAF_INRAE=39.241;MAF_USDA=23.81
NC_035086.1	53762678	.	C	T	.	.	MAF_USDA=7.377
NC_035086.1	53762747	.	A	C	.	.	MAF_INRAE=39.241;MAF_USDA=46.471
NC_035086.1	53762764	.	T	C	.	.	MAF_INRAE=39.241
NC_035086.1	53762781	.	C	A	.	.	MAF_USDA=37.5
NC_035086.1	53762793	.	T	G	.	.	MAF_USDA=28.824
NC_035086.1	53763162	.	C	A	.	.	MAF_INRAE=3.333;MAF_USDA=8.333
NC_035086.1	53763170	.	C	T	.	.	MAF_INRAE=10.526;MAF_USDA=4.167
NC_035086.1	53763186	.	T	A	.	.	MAF_INRAE=10.526;MAF_USDA=32.738
NC_035086.1	53763257	.	C	T	.	.	MAF_INRAE=44.937;MAF_USDA=8.333
NC_035086.1	53763266	.	C	G	.	.	MAF_USDA=5.833
NC_035086.1	53763275	.	A	G	.	.	MAF_INRAE=36.709;MAF_USDA=42.262
NC_035086.1	53763298	.	A	C	.	.	MAF_INRAE=37.342;MAF_USDA=43.452
NC_035086.1	53763304	.	CGAGAGAT	CGAGAGAG	.	.	MAF_USDA=43.75
NC_035086.1	53763311	.	T	G	.	.	MAF_INRAE=33.333
NC_035086.1	53763332	.	G	A	.	.	MAF_INRAE=36.076;MAF_USDA=43.452
NC_035086.1	53763387	.	A	C	.	.	MAF_INRAE=10.526;MAF_USDA=4.237
NC_035086.1	53763394	.	A	G	.	.	MAF_USDA=3.39
NC_035086.1	53763422	.	G	A	.	.	MAF_INRAE=3.333;MAF_USDA=8.333
NC_035086.1	53763435	.	A	G	.	.	MAF_USDA=7.143
NC_035086.1	53763533	.	T	C	.	.	MAF_INRAE=10.526;MAF_USDA=37.647
NC_035086.1	53763535	.	A	G	.	.	MAF_INRAE=39.873;MAF_USDA=17.647
NC_035086.1	53763543	.	T	C	.	.	MAF_USDA=18.75
NC_035086.1	53763582	.	T	G	.	.	MAF_USDA=2.459
NC_035086.1	53763609	.	G	A	.	.	MAF_INRAE=44.304;MAF_USDA=7.647
NC_035086.1	53763625	.	C	T	.	.	MAF_INRAE=3.333;MAF_USDA=4.118
NC_035086.1	53763648	.	T	G	.	.	MAF_INRAE=23.418;MAF_USDA=29.412
NC_035086.1	53763707	.	G	T	.	.	MAF_USDA=1.639
NC_035086.1	53763781	.	C	T	.	.	MAF_INRAE=2.5;MAF_USDA=11.176
NC_035086.1	53763792	.	G	A	.	.	MAF_INRAE=42.105;MAF_USDA=40.588
NC_035086.1	53763796	.	G	A	.	.	MAF_USDA=1.639
NC_035086.1	53763810	.	C	A	.	.	MAF_INRAE=42.105;MAF_USDA=40.588
NC_035086.1	53763834	.	A	G	.	.	MAF_INRAE=42.105;MAF_USDA=41.176
NC_035086.1	53763908	.	C	A	.	.	MAF_INRAE=27.848;MAF_USDA=41.176
NC_035086.1	53763994	.	A	G	.	.	MAF_INRAE=10.526;MAF_USDA=3.279
NC_035086.1	53764006	.	G	T	.	.	MAF_USDA=4.706
NC_035086.1	53764012	.	C	T	.	.	MAF_INRAE=12.025
NC_035086.1	53764064	.	T	A	.	.	MAF_USDA=5.738
NC_035086.1	53764079	.	T	A	.	.	MAF_USDA=11.475
NC_035086.1	53764082	.	G	A	.	.	MAF_USDA=8.197
NC_035086.1	53764090	.	A	G	.	.	MAF_USDA=7.377
NC_035086.1	53764132	.	A	C	.	.	MAF_USDA=7.377
NC_035086.1	53764256	.	C	T	.	.	MAF_INRAE=27.848;MAF_USDA=46.471
NC_035086.1	53764407	.	T	C	.	.	MAF_USDA=7.377
NC_035086.1	53764411	.	C	T	.	.	MAF_INRAE=10.526;MAF_USDA=21.765
NC_035086.1	53764442	.	C	T	.	.	MAF_USDA=6.471
NC_035086.1	53764443	.	G	A	.	.	MAF_INRAE=3.333;MAF_USDA=5.738
NC_035086.1	53764533	.	A	G	.	.	MAF_USDA=11.176
NC_035086.1	53764544	.	T	C	.	.	MAF_USDA=6.471
NC_035086.1	53764667	.	T	C	.	.	MAF_INRAE=27.215;MAF_USDA=46.471
NC_035086.1	53764678	.	A	C	.	.	MAF_INRAE=42.405;MAF_USDA=17.647
NC_035086.1	53764737	.	G	T	.	.	MAF_USDA=1.639
NC_035086.1	53764739	.	A	C	.	.	MAF_INRAE=22.785;MAF_USDA=30.0
NC_035086.1	53764760	.	C	A	.	.	MAF_USDA=4.918
NC_035086.1	53764767	.	G	A	.	.	MAF_INRAE=25.949;MAF_USDA=47.059
NC_035086.1	53764821	.	G	C	.	.	MAF_INRAE=1.667
NC_035086.1	53764897	.	G	A	.	.	MAF_USDA=1.639
NC_035086.1	53764980	.	A	T	.	.	MAF_INRAE=3.333
NC_035086.1	53765120	.	G	A	.	.	MAF_INRAE=10.526;MAF_USDA=4.918
NC_035086.1	53765146	.	G	T	.	.	MAF_INRAE=26.582;MAF_USDA=47.059
NC_035086.1	53765157	.	C	T	.	.	MAF_USDA=2.941
NC_035086.1	53765322	.	A	G	.	.	MAF_INRAE=23.418;MAF_USDA=31.765
NC_035086.1	53765336	.	G	A	.	.	MAF_USDA=1.639
NC_035086.1	53765413	.	G	A	.	.	MAF_INRAE=27.215;MAF_USDA=45.294
NC_035086.1	53765453	.	A	G	.	.	MAF_USDA=3.279
NC_035086.1	53765484	.	C	A	.	.	MAF_INRAE=44.304;MAF_USDA=14.118
NC_035086.1	53765521	.	C	T	.	.	MAF_INRAE=26.582;MAF_USDA=46.471
NC_035086.1	53765533	.	A	C	.	.	MAF_USDA=1.639
NC_035086.1	53765652	.	G	T	.	.	MAF_INRAE=10.526;MAF_USDA=22.353
NC_035086.1	53765672	.	G	A	.	.	MAF_INRAE=2.5
NC_035086.1	53765804	.	T	C	.	.	MAF_INRAE=10.526;MAF_USDA=22.353
NC_035086.1	53765869	.	G	T	.	.	MAF_USDA=10.588
NC_035086.1	53765948	.	G	C	.	.	MAF_USDA=3.279
NC_035086.1	53765953	.	T	G	.	.	MAF_INRAE=10.526;MAF_USDA=21.176
NC_035086.1	53765995	.	A	T	.	.	MAF_USDA=1.639
NC_035086.1	53766089	.	T	C	.	.	MAF_USDA=4.706
NC_035086.1	53766100	.	C	T	.	.	MAF_INRAE=12.658;MAF_USDA=11.765
NC_035086.1	53766119	.	T	C	.	.	MAF_INRAE=10.526;MAF_USDA=4.098
NC_035086.1	53766138	.	G	A	.	.	MAF_USDA=3.279
NC_035086.1	53766350	.	G	C	.	.	MAF_INRAE=22.785;MAF_USDA=20.0
NC_035086.1	53766408	.	C	T	.	.	MAF_USDA=1.639
NC_035086.1	53766442	.	C	G	.	.	MAF_INRAE=10.526;MAF_USDA=22.353
NC_035086.1	53766667	.	G	A	.	.	MAF_USDA=6.548
NC_035086.1	53766774	.	C	T	.	.	MAF_INRAE=37.5
NC_035086.1	53766863	.	C	G	.	.	MAF_INRAE=1.667
NC_035086.1	53766865	.	G	A	.	.	MAF_INRAE=1.667
NC_035086.1	53766874	.	A	T	.	.	MAF_INRAE=1.667
NC_035086.1	53766875	.	T	C	.	.	MAF_INRAE=2.5
NC_035086.1	53766895	.	A	G	.	.	MAF_INRAE=1.667
NC_035086.1	53766927	.	C	T	.	.	MAF_INRAE=23.418;MAF_USDA=17.647
NC_035086.1	53767046	.	T	A	.	.	MAF_USDA=6.471
NC_035086.1	53767169	.	T	A	.	.	MAF_USDA=5.882
NC_035086.1	53767365	.	A	G	.	.	MAF_USDA=3.39
NC_035086.1	53767389	.	T	A	.	.	MAF_INRAE=20.0;MAF_USDA=25.0
NC_035086.1	53767392	.	C	A	.	.	MAF_INRAE=20.0;MAF_USDA=25.0
NC_035086.1	53767394	.	A	T	.	.	MAF_INRAE=20.0;MAF_USDA=25.0
NC_035086.1	53767679	.	G	T	.	.	MAF_INRAE=1.667
NC_035086.1	53767726	.	G	T	.	.	MAF_INRAE=36.842;MAF_USDA=29.167
NC_035086.1	53767732	.	G	T	.	.	MAF_INRAE=24.051;MAF_USDA=20.833
NC_035086.1	53767812	.	C	G	.	.	MAF_USDA=12.5
NC_035086.1	53767887	.	A	C	.	.	MAF_USDA=4.167
NC_035086.1	53767892	.	G	C	.	.	MAF_USDA=18.75
NC_035086.1	53767904	.	G	T	.	.	MAF_INRAE=47.368;MAF_USDA=27.083
NC_035086.1	53768012	.	A	G	.	.	MAF_USDA=12.5
NC_035086.1	53768032	.	T	G	.	.	MAF_USDA=5.294
NC_035086.1	53768042	.	T	G	.	.	MAF_INRAE=47.368;MAF_USDA=22.941
NC_035086.1	53768220	.	A	G	.	.	MAF_INRAE=37.975
NC_035086.1	53768227	.	C	A	.	.	MAF_INRAE=36.709;MAF_USDA=20.588
NC_035086.1	53768286	.	GA	GG	.	.	MAF_USDA=29.167
NC_035086.1	53768287	.	A	G	.	.	MAF_INRAE=36.709
NC_035086.1	53768531	.	G	T	.	.	MAF_INRAE=22.785;MAF_USDA=10.0
NC_035086.1	53768574	.	G	A	.	.	MAF_INRAE=37.975;MAF_USDA=21.765
NC_035086.1	53768694	.	A	C	.	.	MAF_INRAE=3.333
NC_035086.1	53768878	.	T	A	.	.	MAF_USDA=1.639
NC_035086.1	53768893	.	C	T	.	.	MAF_INRAE=2.5
NC_035086.1	53768940	.	C	A	.	.	MAF_INRAE=1.667;MAF_USDA=2.353
NC_035086.1	53769101	.	C	A	.	.	MAF_INRAE=37.342;MAF_USDA=22.941
NC_035086.1	53769122	.	T	C	.	.	MAF_INRAE=37.342;MAF_USDA=23.529
NC_035086.1	53769158	.	A	C	.	.	MAF_INRAE=44.937;MAF_USDA=14.118
NC_035086.1	53769235	.	G	C	.	.	MAF_INRAE=10.526
NC_035086.1	53769256	.	A	T	.	.	MAF_INRAE=35.0;MAF_USDA=29.167
NC_035086.1	53769273	.	A	T	.	.	MAF_INRAE=12.658;MAF_USDA=10.588
NC_035086.1	53769292	.	C	T	.	.	MAF_INRAE=37.342;MAF_USDA=27.647
NC_035086.1	53769299	.	G	A	.	.	MAF_USDA=5.738
NC_035086.1	53769304	.	T	G	.	.	MAF_USDA=3.279
NC_035086.1	53769329	.	T	G	.	.	MAF_USDA=4.167
NC_035086.1	53769351	.	A	C	.	.	MAF_USDA=2.083
NC_035086.1	53769373	.	G	T	.	.	MAF_INRAE=5.263;MAF_USDA=10.588
NC_035086.1	53769380	.	G	T	.	.	MAF_USDA=4.918
NC_035086.1	53769413	.	C	T	.	.	MAF_INRAE=33.333;MAF_USDA=20.0
NC_035086.1	53769494	.	A	G	.	.	MAF_USDA=16.667
NC_035086.1	53769525	.	G	T	.	.	MAF_INRAE=13.291;MAF_USDA=11.765
NC_035086.1	53769595	.	G	A	.	.	MAF_USDA=2.459
NC_035086.1	53769601	.	C	T	.	.	MAF_USDA=4.706
NC_035086.1	53769734	.	G	A	.	.	MAF_INRAE=37.975;MAF_USDA=27.083
NC_035086.1	53769868	.	C	T	.	.	MAF_INRAE=44.737;MAF_USDA=14.583
NC_035086.1	53770081	.	A	T	.	.	MAF_USDA=12.5
NC_035086.1	53770222	.	T	C	.	.	MAF_USDA=1.667
NC_035086.1	53770329	.	C	T	.	.	MAF_USDA=11.176
NC_035086.1	53770404	.	G	A	.	.	MAF_USDA=26.471
NC_035086.1	53770409	.	T	G	.	.	MAF_USDA=20.0
NC_035086.1	53770419	.	T	G	.	.	MAF_USDA=18.235
NC_035086.1	53770425	.	A	G	.	.	MAF_USDA=6.471
NC_035086.1	53770563	.	C	A	.	.	MAF_USDA=5.294
NC_035086.1	53770602	.	T	C	.	.	MAF_USDA=2.459
NC_035086.1	53770667	.	T	G	.	.	MAF_USDA=5.882
NC_035086.1	53770740	.	G	C	.	.	MAF_INRAE=10.526;MAF_USDA=4.098
NC_035086.1	53770741	.	C	G	.	.	MAF_USDA=4.098
NC_035086.1	53770797	.	A	C	.	.	MAF_USDA=4.098
NC_035086.1	53770902	.	C	T	.	.	MAF_INRAE=36.709;MAF_USDA=24.118
NC_035086.1	53770929	.	G	T	.	.	MAF_INRAE=3.333
NC_035086.1	53770959	.	C	A	.	.	MAF_INRAE=36.709;MAF_USDA=24.118
NC_035086.1	53771028	.	A	G	.	.	MAF_INRAE=12.658;MAF_USDA=10.588
NC_035086.1	53771033	.	C	T	.	.	MAF_USDA=1.639
NC_035086.1	53771070	.	A	C	.	.	MAF_INRAE=24.051;MAF_USDA=47.059
NC_035086.1	53771140	.	G	T	.	.	MAF_USDA=1.639
NC_035086.1	53771150	.	G	A	.	.	MAF_INRAE=12.658;MAF_USDA=11.176
NC_035086.1	53771214	.	T	A	.	.	MAF_INRAE=25.949;MAF_USDA=32.353
NC_035086.1	53771524	.	T	C	.	.	MAF_INRAE=26.582;MAF_USDA=25.882
NC_035086.1	53771526	.	A	T	.	.	MAF_INRAE=15.0;MAF_USDA=11.176
NC_035086.1	53771537	.	G	C	.	.	MAF_INRAE=13.291;MAF_USDA=48.235
NC_035086.1	53771561	.	G	C	.	.	MAF_USDA=7.647
NC_035086.1	53771617	.	G	T	.	.	MAF_USDA=8.235
NC_035086.1	53771626	.	G	A	.	.	MAF_INRAE=25.316;MAF_USDA=30.0
NC_035086.1	53771685	.	C	A	.	.	MAF_USDA=6.557
NC_035086.1	53771762	.	G	T	.	.	MAF_INRAE=13.291;MAF_USDA=45.294
NC_035086.1	53771767	.	G	A	.	.	MAF_USDA=5.294
NC_035086.1	53771830	.	C	A	.	.	MAF_USDA=3.279
NC_035086.1	53771889	.	T	G	.	.	MAF_USDA=3.279
NC_035086.1	53772014	.	C	T	.	.	MAF_INRAE=11.392;MAF_USDA=11.765
NC_035086.1	53772080	.	C	T	.	.	MAF_INRAE=10.526;MAF_USDA=4.098
NC_035086.1	53772123	.	C	T	.	.	MAF_USDA=1.639
NC_035086.1	53772147	.	G	T	.	.	MAF_INRAE=12.658;MAF_USDA=11.176
NC_035086.1	53772150	.	T	C	.	.	MAF_USDA=3.279
NC_035086.1	53772157	.	G	A	.	.	MAF_USDA=10.588
NC_035086.1	53772225	.	G	A	.	.	MAF_INRAE=25.949;MAF_USDA=29.412
NC_035086.1	53772250	.	G	T	.	.	MAF_INRAE=25.949;MAF_USDA=36.471
NC_035086.1	53772260	.	T	G	.	.	MAF_INRAE=12.658;MAF_USDA=10.588
NC_035086.1	53772262	.	C	A	.	.	MAF_INRAE=19.167;MAF_USDA=27.647
NC_035086.1	53772263	.	T	G	.	.	MAF_INRAE=38.608;MAF_USDA=42.941
NC_035086.1	53772272	.	A	C	.	.	MAF_USDA=20.0
NC_035086.1	53772318	.	G	A	.	.	MAF_USDA=3.529
NC_035086.1	53772322	.	T	A	.	.	MAF_USDA=7.377
NC_035086.1	53772351	.	G	C	.	.	MAF_USDA=2.941
NC_035086.1	53772366	.	A	G	.	.	MAF_USDA=18.75
NC_035086.1	53772424	.	C	T	.	.	MAF_USDA=5.738
NC_035086.1	53772447	.	G	C	.	.	MAF_INRAE=5.696
NC_035086.1	53772491	.	G	A	.	.	MAF_INRAE=1.667;MAF_USDA=6.25
NC_035086.1	53772499	.	G	T	.	.	MAF_INRAE=12.658;MAF_USDA=11.176
NC_035086.1	53772511	.	G	T	.	.	MAF_USDA=1.639
NC_035086.1	53772540	.	G	T	.	.	MAF_USDA=7.377
NC_035086.1	53772541	.	T	A	.	.	MAF_USDA=10.0
NC_035086.1	53772580	.	A	C	.	.	MAF_USDA=3.279
NC_035086.1	53772629	.	G	A	.	.	MAF_INRAE=19.167
NC_035086.1	53772635	.	T	C	.	.	MAF_INRAE=4.167;MAF_USDA=18.235
NC_035086.1	53772646	.	A	G	.	.	MAF_USDA=3.279
NC_035086.1	53772648	.	C	G	.	.	MAF_USDA=3.279
NC_035086.1	53772667	.	A	T	.	.	MAF_INRAE=47.368;MAF_USDA=47.059
NC_035086.1	53772736	.	A	T	.	.	MAF_USDA=3.279
NC_035086.1	53772790	.	T	C	.	.	MAF_INRAE=47.368;MAF_USDA=35.714
NC_035086.1	53772861	.	A	T	.	.	MAF_USDA=19.412
NC_035086.1	53772884	.	G	A	.	.	MAF_USDA=1.639
NC_035086.1	53772885	.	T	C	.	.	MAF_USDA=3.279
NC_035086.1	53772901	.	A	G	.	.	MAF_USDA=18.75
NC_035086.1	53772917	.	C	A	.	.	MAF_USDA=43.976
NC_035086.1	53772945	.	C	T	.	.	MAF_USDA=1.695
NC_035086.1	53773468	.	G	A	.	.	MAF_USDA=11.765
NC_035086.1	53773482	.	G	A	.	.	MAF_USDA=3.279
NC_035086.1	53773513	.	C	T	.	.	MAF_USDA=11.176
NC_035086.1	53773590	.	A	C	.	.	MAF_USDA=32.787
NC_035086.1	53773644	.	G	A	.	.	MAF_USDA=9.836
NC_035086.1	53773695	.	G	C	.	.	MAF_USDA=1.639
NC_035086.1	53773732	.	C	T	.	.	MAF_USDA=4.098
NC_035086.1	53773758	.	C	T	.	.	MAF_INRAE=39.241;MAF_USDA=47.647
NC_035086.1	53773797	.	G	T	.	.	MAF_USDA=4.098
NC_035086.1	53773817	.	C	A	.	.	MAF_USDA=9.016
NC_035086.1	53773818	.	T	G	.	.	MAF_INRAE=39.873;MAF_USDA=40.588
NC_035086.1	53773869	.	C	T	.	.	MAF_USDA=2.459
NC_035086.1	53773924	.	T	G	.	.	MAF_INRAE=25.949;MAF_USDA=35.294
NC_035086.1	53773927	.	A	T	.	.	MAF_INRAE=34.167;MAF_USDA=43.529
NC_035086.1	53774037	.	T	G	.	.	MAF_USDA=4.098
NC_035086.1	53774042	.	T	C	.	.	MAF_INRAE=38.608;MAF_USDA=38.235
NC_035086.1	53774070	.	A	G	.	.	MAF_USDA=18.75
NC_035086.1	53774075	.	G	T	.	.	MAF_USDA=14.583
NC_035086.1	53774079	.	T	C	.	.	MAF_USDA=22.917
NC_035086.1	53774082	.	T	A	.	.	MAF_USDA=4.167
NC_035086.1	53774152	.	G	A	.	.	MAF_INRAE=12.658;MAF_USDA=11.176
NC_035086.1	53774210	.	T	A	.	.	MAF_INRAE=25.949;MAF_USDA=34.118
NC_035086.1	53774235	.	G	T	.	.	MAF_USDA=13.934
NC_035086.1	53774391	.	T	C	.	.	MAF_USDA=2.941
NC_035086.1	53774561	.	A	G	.	.	MAF_USDA=9.016
NC_035086.1	53774568	.	G	C	.	.	MAF_INRAE=41.772;MAF_USDA=14.706
NC_035086.1	53774577	.	A	G	.	.	MAF_INRAE=25.949;MAF_USDA=34.706
NC_035086.1	53774619	.	G	C	.	.	MAF_INRAE=38.608;MAF_USDA=47.647
NC_035086.1	53774644	.	G	T	.	.	MAF_INRAE=41.772;MAF_USDA=24.118
NC_035086.1	53774674	.	C	T	.	.	MAF_USDA=7.647
NC_035086.1	53774696	.	G	A	.	.	MAF_INRAE=12.025;MAF_USDA=11.176
NC_035086.1	53774803	.	C	G	.	.	MAF_INRAE=4.167;MAF_USDA=32.353
NC_035086.1	53774809	.	A	T	.	.	MAF_INRAE=25.949;MAF_USDA=25.882
NC_035086.1	53774895	.	T	C	.	.	MAF_INRAE=12.658;MAF_USDA=11.176
NC_035086.1	53775076	.	C	T	.	.	MAF_INRAE=44.304;MAF_USDA=10.417
NC_035086.1	53775234	.	G	T	.	.	MAF_INRAE=42.405;MAF_USDA=20.238
NC_035086.1	53775286	.	C	T	.	.	MAF_INRAE=3.333
NC_035086.1	53775304	.	T	G	.	.	MAF_INRAE=26.582;MAF_USDA=47.647
NC_035086.1	53775312	.	G	C	.	.	MAF_INRAE=26.582;MAF_USDA=29.167
NC_035086.1	53775321	.	C	T	.	.	MAF_USDA=16.471
NC_035086.1	53775442	.	C	A	.	.	MAF_USDA=8.197
NC_035086.1	53775636	.	A	G	.	.	MAF_INRAE=12.658;MAF_USDA=10.0
NC_035086.1	53775667	.	A	T	.	.	MAF_INRAE=22.785;MAF_USDA=7.647
NC_035086.1	53775751	.	T	C	.	.	MAF_USDA=16.667
NC_035086.1	53775786	.	C	T	.	.	MAF_USDA=2.459
NC_035086.1	53775882	.	C	T	.	.	MAF_USDA=6.557
NC_035086.1	53775892	.	C	T	.	.	MAF_USDA=4.167
NC_035086.1	53775912	.	C	T	.	.	MAF_USDA=1.639
NC_035086.1	53775992	.	G	A	.	.	MAF_USDA=8.197
NC_035086.1	53776118	.	A	G	.	.	MAF_USDA=18.75
NC_035086.1	53776124	.	A	C	.	.	MAF_INRAE=12.658;MAF_USDA=11.31
NC_035086.1	53776166	.	G	T	.	.	MAF_INRAE=1.667;MAF_USDA=6.25
NC_035086.1	53776199	.	G	T	.	.	MAF_USDA=1.639
NC_035086.1	53776200	.	T	A	.	.	MAF_USDA=3.279
NC_035086.1	53776249	.	A	C	.	.	MAF_USDA=20.0
NC_035086.1	53776251	.	G	A	.	.	MAF_USDA=3.529
NC_035086.1	53776416	.	T	A	.	.	MAF_INRAE=21.519;MAF_USDA=7.738
NC_035086.1	53776482	.	A	C	.	.	MAF_INRAE=38.608;MAF_USDA=38.824
NC_035086.1	53776483	.	A	T	.	.	MAF_INRAE=12.658;MAF_USDA=11.176
NC_035086.1	53776583	.	G	T	.	.	MAF_INRAE=38.608;MAF_USDA=38.095
NC_035086.1	53776668	.	G	A	.	.	MAF_INRAE=38.608;MAF_USDA=38.69
NC_035086.1	53776684	.	C	A	.	.	MAF_USDA=2.5
NC_035086.1	53776694	.	C	T	.	.	MAF_USDA=3.333
NC_035086.1	53776704	.	C	A	.	.	MAF_INRAE=4.167;MAF_USDA=14.881
NC_035086.1	53776800	.	T	C	.	.	MAF_INRAE=12.658;MAF_USDA=11.31
NC_035086.1	53776804	.	C	A	.	.	MAF_INRAE=38.608;MAF_USDA=27.083
NC_035086.1	53776806	.	T	G	.	.	MAF_INRAE=12.658;MAF_USDA=10.417
NC_035086.1	53776844	.	T	C	.	.	MAF_INRAE=38.608;MAF_USDA=38.095
NC_035086.1	53776877	.	A	C	.	.	MAF_INRAE=38.608;MAF_USDA=38.095
NC_035086.1	53776893	.	C	T	.	.	MAF_INRAE=12.658;MAF_USDA=11.31
NC_035086.1	53776914	.	A	G	.	.	MAF_INRAE=12.658;MAF_USDA=10.714
NC_035086.1	53776961	.	G	T	.	.	MAF_USDA=18.75
NC_035086.1	53777017	.	C	A	.	.	MAF_INRAE=12.658;MAF_USDA=11.31
NC_035086.1	53777018	.	G	A	.	.	MAF_USDA=1.667
NC_035086.1	53777035	.	G	A	.	.	MAF_INRAE=2.5;MAF_USDA=2.5
NC_035086.1	53777113	.	T	C	.	.	MAF_INRAE=25.316;MAF_USDA=29.762
NC_035086.1	53777114	.	G	A	.	.	MAF_USDA=13.095
NC_035086.1	53777126	.	C	A	.	.	MAF_USDA=1.667
NC_035086.1	53777174	.	T	G	.	.	MAF_INRAE=12.658;MAF_USDA=11.31
NC_035086.1	53777178	.	A	C	.	.	MAF_INRAE=20.0;MAF_USDA=30.952
NC_035086.1	53777203	.	C	T	.	.	MAF_USDA=1.667
NC_035086.1	53777232	.	T	C	.	.	MAF_INRAE=12.658;MAF_USDA=11.176
NC_035086.1	53777243	.	C	T	.	.	MAF_INRAE=12.658;MAF_USDA=11.765
NC_035086.1	53777336	.	A	G	.	.	MAF_INRAE=12.658;MAF_USDA=11.176
NC_035086.1	53777359	.	C	A	.	.	MAF_INRAE=25.949;MAF_USDA=30.0
NC_035086.1	53777367	.	T	G	.	.	MAF_USDA=10.588
NC_035086.1	53777397	.	T	C	.	.	MAF_INRAE=12.658;MAF_USDA=10.588
NC_035086.1	53777423	.	G	A	.	.	MAF_USDA=18.75
NC_035086.1	53777445	.	G	A	.	.	MAF_INRAE=25.949;MAF_USDA=34.706
NC_035086.1	53777466	.	T	G	.	.	MAF_INRAE=43.671;MAF_USDA=7.647
NC_035086.1	53777495	.	A	T	.	.	MAF_USDA=2.941
NC_035086.1	53777525	.	C	A	.	.	MAF_USDA=2.459
NC_035086.1	53777538	.	T	A	.	.	MAF_USDA=1.639
NC_035086.1	53777541	.	A	G	.	.	MAF_USDA=5.738
NC_035086.1	53777544	.	C	T	.	.	MAF_USDA=1.639
NC_035086.1	53777561	.	G	C	.	.	MAF_INRAE=12.658;MAF_USDA=11.176
NC_035086.1	53777594	.	A	G	.	.	MAF_INRAE=24.684;MAF_USDA=25.882
NC_035086.1	53777613	.	G	C	.	.	MAF_INRAE=12.658;MAF_USDA=11.176
NC_035086.1	53777670	.	A	G	.	.	MAF_INRAE=12.658;MAF_USDA=11.765
NC_035086.1	53777676	.	G	C	.	.	MAF_INRAE=12.658;MAF_USDA=10.417
NC_035086.1	53777697	.	G	T	.	.	MAF_INRAE=4.167;MAF_USDA=15.882
NC_035086.1	53777710	.	T	C	.	.	MAF_INRAE=25.949;MAF_USDA=48.235
NC_035086.1	53777748	.	G	A	.	.	MAF_INRAE=12.658;MAF_USDA=11.765
NC_035086.1	53777791	.	A	T	.	.	MAF_INRAE=12.658;MAF_USDA=12.353
NC_035086.1	53777835	.	A	G	.	.	MAF_INRAE=12.658;MAF_USDA=12.353
NC_035086.1	53777852	.	C	T	.	.	MAF_USDA=10.588
NC_035086.1	53777855	.	T	C	.	.	MAF_INRAE=12.658;MAF_USDA=11.176
NC_035086.1	53777869	.	T	G	.	.	MAF_INRAE=25.949;MAF_USDA=48.824
NC_035086.1	53777873	.	G	A	.	.	MAF_INRAE=34.167;MAF_USDA=38.235
NC_035086.1	53777884	.	C	G	.	.	MAF_INRAE=12.658;MAF_USDA=11.765
NC_035086.1	53777925	.	A	C	.	.	MAF_INRAE=12.658;MAF_USDA=24.118
NC_035086.1	53777927	.	A	T	.	.	MAF_INRAE=15.0;MAF_USDA=30.588
NC_035086.1	53777955	.	T	G	.	.	MAF_INRAE=12.658;MAF_USDA=12.353
NC_035086.1	53777967	.	G	C	.	.	MAF_USDA=1.639
NC_035086.1	53778023	.	C	A	.	.	MAF_INRAE=15.19;MAF_USDA=37.5
NC_035086.1	53778041	.	G	A	.	.	MAF_USDA=5.738
NC_035086.1	53778111	.	G	A	.	.	MAF_USDA=1.639
NC_035086.1	53778130	.	A	G	.	.	MAF_USDA=1.639
NC_035086.1	53778140	.	C	T	.	.	MAF_INRAE=37.975;MAF_USDA=44.706
NC_035086.1	53778450	.	T	C	.	.	MAF_INRAE=29.114;MAF_USDA=25.882
NC_035086.1	53778698	.	A	C	.	.	MAF_INRAE=38.608;MAF_USDA=39.412
NC_035086.1	53778729	.	C	T	.	.	MAF_USDA=10.0
NC_035086.1	53778814	.	T	C	.	.	MAF_INRAE=41.772;MAF_USDA=10.417
NC_035086.1	53778865	.	C	A	.	.	MAF_USDA=1.639
NC_035086.1	53779008	.	C	A	.	.	MAF_USDA=11.475
NC_035086.1	53779009	.	A	C	.	.	MAF_USDA=11.475
NC_035086.1	53779039	.	C	A	.	.	MAF_USDA=9.412
NC_035086.1	53779114	.	G	T	.	.	MAF_USDA=4.098
NC_035086.1	53779417	.	T	C	.	.	MAF_USDA=16.667
NC_035086.1	53779569	.	T	G	.	.	MAF_INRAE=16.456;MAF_USDA=4.706
NC_035086.1	53779611	.	A	G	.	.	MAF_INRAE=26.582;MAF_USDA=24.706
NC_035086.1	53779651	.	G	A	.	.	MAF_USDA=18.75
NC_035086.1	53779689	.	G	A	.	.	MAF_INRAE=41.772;MAF_USDA=38.69
NC_035086.1	53779772	.	C	T	.	.	MAF_USDA=1.639
NC_035086.1	53779821	.	T	A	.	.	MAF_INRAE=3.333
NC_035086.1	53779827	.	C	G	.	.	MAF_INRAE=3.333
NC_035086.1	53779834	.	T	A	.	.	MAF_INRAE=3.333
NC_035086.1	53779841	.	A	T	.	.	MAF_USDA=1.639
NC_035086.1	53779877	.	G	A	.	.	MAF_INRAE=40.506;MAF_USDA=36.471
NC_035086.1	53779888	.	G	T	.	.	MAF_INRAE=40.506;MAF_USDA=37.059
NC_035086.1	53779938	.	T	A	.	.	MAF_INRAE=39.241;MAF_USDA=38.824
NC_035086.1	53779955	.	G	A	.	.	MAF_INRAE=3.333;MAF_USDA=17.647
NC_035086.1	53780022	.	A	T	.	.	MAF_USDA=33.333
NC_035086.1	53780023	.	A	T	.	.	MAF_INRAE=42.405;MAF_USDA=35.417
NC_035086.1	53780034	.	C	T	.	.	MAF_USDA=13.115
NC_035086.1	53780077	.	G	A	.	.	MAF_USDA=12.353
NC_035086.1	53780378	.	G	A	.	.	MAF_INRAE=41.139;MAF_USDA=44.048
NC_035086.1	53780415	.	A	T	.	.	MAF_USDA=1.667
NC_035086.1	53780416	.	C	A	.	.	MAF_INRAE=43.038;MAF_USDA=10.714
NC_035086.1	53780425	.	G	A	.	.	MAF_USDA=10.119
NC_035086.1	53780624	.	C	T	.	.	MAF_INRAE=4.167;MAF_USDA=47.917
NC_035086.1	53780668	.	T	G	.	.	MAF_INRAE=2.5
NC_035086.1	53780699	.	A	G	.	.	MAF_USDA=2.941
NC_035086.1	53780707	.	C	T	.	.	MAF_USDA=10.0
NC_035086.1	53780726	.	T	C	.	.	MAF_INRAE=10.526;MAF_USDA=2.459
NC_035086.1	53780730	.	T	G	.	.	MAF_USDA=4.918
NC_035086.1	53780736	.	T	G	.	.	MAF_USDA=3.279
NC_035086.1	53780742	.	C	T	.	.	MAF_INRAE=4.167;MAF_USDA=47.647
NC_035086.1	53780743	.	A	G	.	.	MAF_INRAE=4.167;MAF_USDA=47.647
NC_035086.1	53780849	.	C	A	.	.	MAF_USDA=10.0
NC_035086.1	53780920	.	C	A	.	.	MAF_INRAE=12.658;MAF_USDA=10.588
NC_035086.1	53780958	.	C	T	.	.	MAF_INRAE=26.582;MAF_USDA=24.405
NC_035086.1	53781000	.	C	T	.	.	MAF_USDA=8.824
NC_035086.1	53781032	.	C	T	.	.	MAF_USDA=15.574
NC_035086.1	53781078	.	T	A	.	.	MAF_INRAE=3.333;MAF_USDA=48.824
NC_035086.1	53781105	.	T	C	.	.	MAF_INRAE=43.038;MAF_USDA=12.941
NC_035086.1	53781122	.	G	A	.	.	MAF_USDA=5.294
NC_035086.1	53781181	.	T	G	.	.	MAF_INRAE=4.167;MAF_USDA=38.235
NC_035086.1	53781197	.	T	A	.	.	MAF_INRAE=31.646;MAF_USDA=19.412
NC_035086.1	53781209	.	G	A	.	.	MAF_USDA=1.639
NC_035086.1	53781226	.	G	T	.	.	MAF_INRAE=4.167;MAF_USDA=38.235
NC_035086.1	53781310	.	T	G	.	.	MAF_USDA=3.279
NC_035086.1	53781316	.	C	A	.	.	MAF_USDA=6.557
NC_035086.1	53781358	.	C	A	.	.	MAF_USDA=3.279
NC_035086.1	53781364	.	T	G	.	.	MAF_INRAE=39.241;MAF_USDA=34.706
NC_035086.1	53781422	.	A	G	.	.	MAF_INRAE=4.167;MAF_USDA=38.235
NC_035086.1	53781428	.	A	G	.	.	MAF_INRAE=4.167;MAF_USDA=37.647
NC_035086.1	53781459	.	C	T	.	.	MAF_USDA=1.639
NC_035086.1	53781477	.	T	A	.	.	MAF_USDA=10.588
NC_035086.1	53781485	.	G	T	.	.	MAF_USDA=10.588
NC_035086.1	53781533	.	A	G	.	.	MAF_INRAE=4.167;MAF_USDA=38.235
NC_035086.1	53781573	.	A	T	.	.	MAF_USDA=4.167
NC_035086.1	53781616	.	T	C	.	.	MAF_USDA=2.941
NC_035086.1	53781692	.	T	A	.	.	MAF_INRAE=4.167;MAF_USDA=12.941
NC_035086.1	53781741	.	C	A	.	.	MAF_USDA=1.639
NC_035086.1	53781787	.	C	G	.	.	MAF_INRAE=12.658;MAF_USDA=11.176
NC_035086.1	53781924	.	G	A	.	.	MAF_USDA=3.279
NC_035086.1	53782242	.	T	C	.	.	MAF_USDA=18.033
NC_035086.1	53782260	.	T	C	.	.	MAF_INRAE=25.949;MAF_USDA=20.588
NC_035086.1	53782389	.	T	C	.	.	MAF_USDA=4.098
NC_035086.1	53782453	.	C	T	.	.	MAF_USDA=1.765
NC_035086.1	53782454	.	G	A	.	.	MAF_INRAE=4.167;MAF_USDA=14.706
NC_035086.1	53782469	.	A	T	.	.	MAF_USDA=20.833
NC_035086.1	53782472	.	A	T	.	.	MAF_USDA=1.639
NC_035086.1	53782525	.	C	A	.	.	MAF_INRAE=4.167;MAF_USDA=8.235
NC_035086.1	53782790	.	C	T	.	.	MAF_INRAE=3.333;MAF_USDA=13.529
NC_035086.1	53782811	.	C	T	.	.	MAF_USDA=5.882
NC_035086.1	53782837	.	A	C	.	.	MAF_USDA=8.824
NC_035086.1	53782875	.	T	A	.	.	MAF_USDA=13.115
NC_035086.1	53782951	.	A	C	.	.	MAF_INRAE=12.658;MAF_USDA=16.471
NC_035086.1	53783056	.	G	T	.	.	MAF_INRAE=10.526;MAF_USDA=8.197
NC_035086.1	53783105	.	T	G	.	.	MAF_INRAE=10.526;MAF_USDA=4.918
NC_035086.1	53783169	.	C	T	.	.	MAF_USDA=1.639
NC_035086.1	53783177	.	G	T	.	.	MAF_USDA=12.353
NC_035086.1	53783219	.	T	C	.	.	MAF_INRAE=10.526;MAF_USDA=4.918
NC_035086.1	53783386	.	G	A	.	.	MAF_USDA=1.639
NC_035086.1	53783440	.	A	C	.	.	MAF_INRAE=47.368;MAF_USDA=7.647
NC_035086.1	53783450	.	C	T	.	.	MAF_USDA=3.279
NC_035086.1	53783611	.	A	T	.	.	MAF_INRAE=2.632;MAF_USDA=10.0
NC_035086.1	53783616	.	C	A	.	.	MAF_INRAE=7.5
NC_035086.1	53783807	.	T	A	.	.	MAF_USDA=2.459
NC_035086.1	53783817	.	C	T	.	.	MAF_INRAE=17.722;MAF_USDA=19.412
NC_035086.1	53783871	.	G	A	.	.	MAF_INRAE=10.526;MAF_USDA=14.118
NC_035086.1	53784001	.	C	T	.	.	MAF_INRAE=17.089;MAF_USDA=17.059
NC_035086.1	53784021	.	G	A	.	.	MAF_USDA=10.0
NC_035086.1	53784069	.	A	T	.	.	MAF_USDA=10.0
NC_035086.1	53784081	.	A	G	.	.	MAF_INRAE=14.557;MAF_USDA=21.765
NC_035086.1	53784085	.	A	G	.	.	MAF_INRAE=19.167;MAF_USDA=18.824
NC_035086.1	53784130	.	T	C,A	.	.	MAF_INRAE=5.263;MAF_USDA=3.279
NC_035086.1	53784341	.	A	T	.	.	MAF_INRAE=9.494
NC_035086.1	53784342	.	A	C	.	.	MAF_INRAE=15.0
NC_035086.1	53784345	.	C	T	.	.	MAF_USDA=6.471
NC_035086.1	53784364	.	C	T	.	.	MAF_USDA=8.197
NC_035086.1	53784377	.	A	C	.	.	MAF_INRAE=13.291
NC_035086.1	53784561	.	G	A	.	.	MAF_USDA=6.471
NC_035086.1	53784667	.	G	A	.	.	MAF_INRAE=3.333
NC_035086.1	53785180	.	G	T	.	.	MAF_USDA=11.176
NC_035086.1	53785248	.	A	C	.	.	MAF_INRAE=40.506;MAF_USDA=24.706
NC_035086.1	53785342	.	A	C	.	.	MAF_INRAE=41.139;MAF_USDA=25.882
NC_035086.1	53785417	.	A	T	.	.	MAF_INRAE=5.696
NC_035086.1	53785443	.	G	A	.	.	MAF_USDA=1.639
NC_035086.1	53785488	.	A	C	.	.	MAF_USDA=6.25
NC_035086.1	53785493	.	A	C	.	.	MAF_INRAE=1.667
NC_035086.1	53785509	.	G	A	.	.	MAF_USDA=2.941
NC_035086.1	53785640	.	C	A	.	.	MAF_USDA=6.471
NC_035086.1	53785646	.	G	A	.	.	MAF_INRAE=40.506;MAF_USDA=24.706
NC_035086.1	53785736	.	C	T	.	.	MAF_USDA=18.75
NC_035086.1	53785865	.	T	A	.	.	MAF_INRAE=17.089;MAF_USDA=17.647
NC_035086.1	53785890	.	A	T	.	.	MAF_INRAE=6.329;MAF_USDA=1.639
NC_035086.1	53785912	.	C	T	.	.	MAF_INRAE=17.089;MAF_USDA=27.647
NC_035086.1	53785984	.	G	C	.	.	MAF_USDA=10.0
NC_035086.1	53785992	.	G	A	.	.	MAF_USDA=3.279
NC_035086.1	53785996	.	C	A	.	.	MAF_USDA=1.639
NC_035086.1	53785999	.	G	A	.	.	MAF_USDA=6.557
NC_035086.1	53786104	.	C	A	.	.	MAF_USDA=29.167
NC_035086.1	53786110	.	G	C	.	.	MAF_USDA=4.167
NC_035086.1	53786161	.	G	T	.	.	MAF_USDA=7.059
NC_035086.1	53786180	.	C	A	.	.	MAF_USDA=7.059
NC_035086.1	53786183	.	C	T	.	.	MAF_USDA=6.471
NC_035086.1	53786219	.	T	C	.	.	MAF_USDA=8.824
NC_035086.1	53786281	.	A	G	.	.	MAF_INRAE=17.089;MAF_USDA=17.857
NC_035086.1	53786282	.	A	G	.	.	MAF_INRAE=46.667;MAF_USDA=25.595
NC_035086.1	53786456	.	G	A	.	.	MAF_USDA=1.639
NC_035086.1	53786486	.	C	A	.	.	MAF_INRAE=6.329
NC_035086.1	53786595	.	A	G	.	.	MAF_INRAE=4.167;MAF_USDA=9.412
NC_035086.1	53786656	.	A	G	.	.	MAF_INRAE=40.506;MAF_USDA=25.294
NC_035086.1	53786698	.	A	G	.	.	MAF_INRAE=31.013;MAF_USDA=17.059
NC_035086.1	53786699	.	G	T	.	.	MAF_INRAE=1.667;MAF_USDA=2.353
NC_035086.1	53786704	.	T	G	.	.	MAF_USDA=8.235
NC_035086.1	53786743	.	C	T	.	.	MAF_USDA=9.836
NC_035086.1	53786772	.	C	T	.	.	MAF_USDA=4.167
NC_035086.1	53786867	.	C	T	.	.	MAF_USDA=1.639
NC_035086.1	53786899	.	C	T	.	.	MAF_INRAE=16.456;MAF_USDA=25.882
NC_035086.1	53786908	.	C	T	.	.	MAF_INRAE=6.329
NC_035086.1	53786930	.	C	T	.	.	MAF_USDA=9.016
NC_035086.1	53786931	.	G	C	.	.	MAF_INRAE=6.329
NC_035086.1	53787058	.	C	T	.	.	MAF_USDA=2.459
NC_035086.1	53787095	.	C	A	.	.	MAF_USDA=1.639
NC_035086.1	53787101	.	A	T	.	.	MAF_INRAE=1.667;MAF_USDA=2.353
NC_035086.1	53787144	.	G	A	.	.	MAF_USDA=1.639
NC_035086.1	53787148	.	T	G	.	.	MAF_INRAE=17.089;MAF_USDA=17.647
NC_035086.1	53787169	.	G	A	.	.	MAF_INRAE=1.667;MAF_USDA=6.25
NC_035086.1	53787179	.	T	G	.	.	MAF_USDA=1.639
NC_035086.1	53787180	.	T	C	.	.	MAF_USDA=10.0
NC_035086.1	53787194	.	C	T	.	.	MAF_INRAE=16.456;MAF_USDA=27.059
NC_035086.1	53787203	.	G	A	.	.	MAF_USDA=5.882
NC_035086.1	53787274	.	C	A	.	.	MAF_INRAE=6.329
NC_035086.1	53787302	.	C	T	.	.	MAF_INRAE=17.089;MAF_USDA=20.588
NC_035086.1	53787345	.	G	T	.	.	MAF_USDA=3.279
NC_035086.1	53787366	.	A	T	.	.	MAF_USDA=8.824
NC_035086.1	53787414	.	A	G	.	.	MAF_INRAE=24.051;MAF_USDA=48.824
NC_035086.1	53787767	.	G	A	.	.	MAF_INRAE=6.329
NC_035086.1	53787807	.	C	A	.	.	MAF_USDA=10.0
NC_035086.1	53787846	.	C	A	.	.	MAF_USDA=4.918
NC_035086.1	53787887	.	T	C	.	.	MAF_INRAE=41.139;MAF_USDA=24.706
NC_035086.1	53787914	.	G	A	.	.	MAF_USDA=1.639
NC_035086.1	53787988	.	A	T	.	.	MAF_USDA=14.583
NC_035086.1	53787990	.	G	T	.	.	MAF_USDA=6.471
NC_035086.1	53787994	.	T	A	.	.	MAF_USDA=14.583
NC_035086.1	53788005	.	G	A	.	.	MAF_USDA=14.583
NC_035086.1	53788006	.	C	A	.	.	MAF_USDA=14.583
NC_035086.1	53788019	.	C	T	.	.	MAF_USDA=10.0
NC_035086.1	53788069	.	G	C	.	.	MAF_INRAE=27.215;MAF_USDA=4.918
NC_035086.1	53788075	.	T	C	.	.	MAF_INRAE=5.696
NC_035086.1	53788143	.	T	A	.	.	MAF_INRAE=27.215
NC_035086.1	53788197	.	G	A	.	.	MAF_INRAE=6.329
NC_035086.1	53788237	.	G	A	.	.	MAF_INRAE=17.089;MAF_USDA=27.647
NC_035086.1	53788245	.	G	T	.	.	MAF_USDA=1.639
NC_035086.1	53788317	.	G	A	.	.	MAF_INRAE=12.025
NC_035086.1	53788347	.	C	T	.	.	MAF_INRAE=17.089;MAF_USDA=28.235
NC_035086.1	53788398	.	A	C	.	.	MAF_INRAE=27.215;MAF_USDA=4.918
NC_035086.1	53788464	.	C	G	.	.	MAF_INRAE=17.089;MAF_USDA=5.294
NC_035086.1	53788512	.	T	C	.	.	MAF_USDA=7.059
NC_035086.1	53788624	.	G	A	.	.	MAF_INRAE=39.873;MAF_USDA=25.294
NC_035086.1	53788679	.	G	C	.	.	MAF_USDA=6.471
NC_035086.1	53788751	.	G	A	.	.	MAF_INRAE=12.658;MAF_USDA=5.294
NC_035086.1	53788754	.	T	A	.	.	MAF_INRAE=22.5;MAF_USDA=17.059
NC_035086.1	53788856	.	G	A	.	.	MAF_USDA=9.016
NC_035086.1	53788874	.	C	T	.	.	MAF_INRAE=6.329
NC_035086.1	53788974	.	G	C	.	.	MAF_INRAE=17.089;MAF_USDA=23.529
NC_035086.1	53789033	.	G	A	.	.	MAF_USDA=9.412
NC_035086.1	53789044	.	G	T	.	.	MAF_USDA=9.412
NC_035086.1	53789116	.	T	C	.	.	MAF_INRAE=17.089;MAF_USDA=25.595
NC_035086.1	53789220	.	A	G	.	.	MAF_INRAE=10.526;MAF_USDA=20.0
NC_035086.1	53789221	.	C	T	.	.	MAF_USDA=24.706
NC_035086.1	53789222	.	G	A	.	.	MAF_USDA=24.118
NC_035086.1	53789356	.	G	T	.	.	MAF_INRAE=39.873;MAF_USDA=25.294
NC_035086.1	53789371	.	C	T	.	.	MAF_INRAE=17.089;MAF_USDA=14.118
NC_035086.1	53789376	.	C	T	.	.	MAF_INRAE=41.772;MAF_USDA=25.294
NC_035086.1	53789381	.	T	A	.	.	MAF_INRAE=12.658;MAF_USDA=4.706
NC_035086.1	53789390	.	G	C	.	.	MAF_INRAE=17.722;MAF_USDA=14.583
NC_035086.1	53789434	.	C	T	.	.	MAF_USDA=10.0
NC_035086.1	53789467	.	C	T	.	.	MAF_INRAE=17.089;MAF_USDA=25.882
NC_035086.1	53789485	.	A	G	.	.	MAF_INRAE=42.405;MAF_USDA=22.941
NC_035086.1	53789564	.	A	G	.	.	MAF_INRAE=15.19;MAF_USDA=10.417
NC_035086.1	53789583	.	C	T	.	.	MAF_INRAE=17.089;MAF_USDA=23.81
NC_035086.1	53789590	.	T	C	.	.	MAF_INRAE=17.089;MAF_USDA=17.262
NC_035086.1	53789679	.	G	A	.	.	MAF_INRAE=6.329
NC_035086.1	53789739	.	A	C	.	.	MAF_INRAE=40.506;MAF_USDA=25.595
NC_035086.1	53789765	.	C	T	.	.	MAF_USDA=4.167
NC_035086.1	53789793	.	A	G	.	.	MAF_USDA=10.119
NC_035086.1	53789852	.	G	T	.	.	MAF_INRAE=6.329
NC_035086.1	53789878	.	G	T	.	.	MAF_INRAE=9.494;MAF_USDA=1.667
NC_035086.1	53789923	.	T	C	.	.	MAF_INRAE=41.139;MAF_USDA=25.595
NC_035086.1	53790007	.	C	A	.	.	MAF_USDA=1.667
NC_035086.1	53790138	.	A	G	.	.	MAF_USDA=21.429
NC_035086.1	53790293	.	A	G	.	.	MAF_USDA=22.892
NC_035086.1	53790304	.	T	C	.	.	MAF_USDA=9.167
NC_035086.1	53790381	.	T	G	.	.	MAF_USDA=8.197
NC_035086.1	53790573	.	C	A	.	.	MAF_INRAE=48.333;MAF_USDA=20.833
NC_035086.1	53790574	.	C	A	.	.	MAF_INRAE=20.833;MAF_USDA=20.833
NC_035086.1	53790635	.	C	T	.	.	MAF_INRAE=3.333
NC_035086.1	53790638	.	C	A	.	.	MAF_INRAE=22.5;MAF_USDA=20.833
NC_035086.1	53790738	.	G	A	.	.	MAF_INRAE=1.667;MAF_USDA=2.353
NC_035086.1	53790770	.	G	A	.	.	MAF_USDA=1.639
NC_035086.1	53790800	.	A	G	.	.	MAF_USDA=11.176
NC_035086.1	53790910	.	A	T	.	.	MAF_USDA=3.333
NC_035086.1	53790922	.	A	G	.	.	MAF_INRAE=43.671;MAF_USDA=28.571
NC_035086.1	53790976	.	C	T	.	.	MAF_USDA=3.279
NC_035086.1	53790977	.	G	A	.	.	MAF_USDA=1.639
NC_035086.1	53791060	.	C	T	.	.	MAF_USDA=1.639
NC_035086.1	53791124	.	C	T	.	.	MAF_INRAE=17.089;MAF_USDA=22.941
NC_035086.1	53791211	.	T	A	.	.	MAF_INRAE=1.667
NC_035086.1	53791457	.	C	T	.	.	MAF_USDA=1.639
NC_035086.1	53791471	.	G	T	.	.	MAF_USDA=1.639
NC_035086.1	53791542	.	C	A	.	.	MAF_INRAE=42.405;MAF_USDA=31.765
NC_035086.1	53791547	.	T	C	.	.	MAF_INRAE=43.671;MAF_USDA=30.0
NC_035086.1	53791567	.	C	A	.	.	MAF_USDA=10.0
NC_035086.1	53791589	.	C	A	.	.	MAF_INRAE=27.215;MAF_USDA=5.738
NC_035086.1	53791613	.	G	T	.	.	MAF_INRAE=10.526;MAF_USDA=4.098
NC_035086.1	53791776	.	C	G	.	.	MAF_INRAE=22.785;MAF_USDA=10.588
NC_035086.1	53791797	.	G	T	.	.	MAF_INRAE=10.526;MAF_USDA=3.279
NC_035086.1	53791897	.	T	C	.	.	MAF_INRAE=1.667
NC_035086.1	53791928	.	G	T	.	.	MAF_INRAE=23.418;MAF_USDA=21.176
NC_035086.1	53791942	.	G	T	.	.	MAF_INRAE=29.114;MAF_USDA=11.475
NC_035086.1	53791971	.	A	G	.	.	MAF_INRAE=25.0;MAF_USDA=27.059
NC_035086.1	53791995	.	A	G	.	.	MAF_USDA=5.357
NC_035086.1	53792025	.	A	G	.	.	MAF_USDA=2.459
NC_035086.1	53792059	.	G	A	.	.	MAF_INRAE=29.747;MAF_USDA=10.656
NC_035086.1	53792113	.	T	A	.	.	MAF_INRAE=29.747;MAF_USDA=27.059
NC_035086.1	53792114	.	T	A	.	.	MAF_USDA=1.639
NC_035086.1	53792162	.	G	T	.	.	MAF_INRAE=31.013;MAF_USDA=27.059
NC_035086.1	53792189	.	C	T	.	.	MAF_INRAE=30.38;MAF_USDA=26.471
NC_035086.1	53792258	.	T	C	.	.	MAF_INRAE=30.38;MAF_USDA=27.059
NC_035086.1	53792360	.	A	T	.	.	MAF_USDA=1.639
NC_035086.1	53792384	.	C	T	.	.	MAF_USDA=4.098
NC_035086.1	53792493	.	T	C	.	.	MAF_USDA=18.235
NC_035086.1	53792596	.	A	G	.	.	MAF_USDA=15.294
NC_035086.1	53792617	.	T	A	.	.	MAF_INRAE=10.526;MAF_USDA=4.098
NC_035086.1	53792818	.	T	C	.	.	MAF_INRAE=30.38;MAF_USDA=25.294
NC_035086.1	53792836	.	A	C	.	.	MAF_INRAE=31.013;MAF_USDA=27.976
NC_035086.1	53792849	.	A	G	.	.	MAF_INRAE=31.013;MAF_USDA=27.647
NC_035086.1	53792870	.	T	G	.	.	MAF_INRAE=29.114;MAF_USDA=22.353
NC_035086.1	53792907	.	C	T	.	.	MAF_INRAE=1.667;MAF_USDA=4.118
NC_035086.1	53792968	.	T	A	.	.	MAF_USDA=14.583
NC_035086.1	53792984	.	C	A	.	.	MAF_USDA=4.098
NC_035086.1	53792988	.	C	T	.	.	MAF_INRAE=28.481;MAF_USDA=25.294
NC_035086.1	53793000	.	T	C	.	.	MAF_INRAE=46.835;MAF_USDA=25.882
NC_035086.1	53793064	.	A	C	.	.	MAF_USDA=9.412
NC_035086.1	53793129	.	T	C	.	.	MAF_INRAE=32.911;MAF_USDA=30.588
NC_035086.1	53793264	.	C	T	.	.	MAF_INRAE=1.667;MAF_USDA=1.639
NC_035086.1	53793281	.	T	C	.	.	MAF_INRAE=44.304;MAF_USDA=26.23
NC_035086.1	53793307	.	A	G	.	.	MAF_INRAE=15.823;MAF_USDA=2.459
NC_035086.1	53793319	.	T	C	.	.	MAF_USDA=9.016
NC_035086.1	53793522	.	T	C	.	.	MAF_INRAE=1.667;MAF_USDA=6.25
NC_035086.1	53793543	.	C	A	.	.	MAF_USDA=1.639
NC_035086.1	53793557	.	A	G	.	.	MAF_INRAE=39.241;MAF_USDA=30.588
NC_035086.1	53793559	.	A	G	.	.	MAF_USDA=1.639
NC_035086.1	53793566	.	G	C	.	.	MAF_USDA=3.529
NC_035086.1	53793604	.	T	A	.	.	MAF_INRAE=29.747;MAF_USDA=44.118
NC_035086.1	53793629	.	G	T	.	.	MAF_USDA=1.639
NC_035086.1	53793631	.	G	T	.	.	MAF_USDA=1.639
NC_035086.1	53793655	.	A	T	.	.	MAF_INRAE=39.873;MAF_USDA=30.0
NC_035086.1	53793678	.	T	G	.	.	MAF_INRAE=10.526;MAF_USDA=3.279
NC_035086.1	53793700	.	A	T	.	.	MAF_INRAE=19.167;MAF_USDA=10.417
NC_035086.1	53793701	.	A	C	.	.	MAF_INRAE=19.167;MAF_USDA=10.417
NC_035086.1	53793705	.	G	T	.	.	MAF_INRAE=19.167;MAF_USDA=10.417
NC_035086.1	53793708	.	A	T	.	.	MAF_INRAE=19.167;MAF_USDA=10.417
NC_035086.1	53793709	.	C	T	.	.	MAF_USDA=10.417
NC_035086.1	53793710	.	A	C	.	.	MAF_USDA=10.417
NC_035086.1	53793711	.	T	A	.	.	MAF_USDA=10.417
NC_035086.1	53793783	.	C	A	.	.	MAF_INRAE=1.667;MAF_USDA=4.706
NC_035086.1	53793859	.	G	T	.	.	MAF_INRAE=12.025
NC_035086.1	53794060	.	T	C	.	.	MAF_USDA=3.279
NC_035086.1	53794075	.	C	A	.	.	MAF_USDA=1.639
NC_035086.1	53794092	.	T	A	.	.	MAF_INRAE=24.167;MAF_USDA=39.583
NC_035086.1	53794165	.	C	A	.	.	MAF_USDA=1.639
NC_035086.1	53794166	.	C	G	.	.	MAF_USDA=1.639
NC_035086.1	53794190	.	A	T	.	.	MAF_INRAE=1.667
NC_035086.1	53796783	.	T	C	.	.	MAF_USDA=1.639
NC_035086.1	53796811	.	G	A	.	.	MAF_USDA=9.016
NC_035086.1	53796835	.	T	C	.	.	MAF_INRAE=40.833;MAF_USDA=8.824
NC_035086.1	53796837	.	G	T	.	.	MAF_INRAE=25.833;MAF_USDA=9.016
NC_035086.1	53796838	.	A	T	.	.	MAF_INRAE=25.833;MAF_USDA=9.016
NC_035086.1	53796909	.	C	A	.	.	MAF_INRAE=10.526;MAF_USDA=3.279
NC_035086.1	53796910	.	G	A	.	.	MAF_INRAE=23.333;MAF_USDA=9.167
NC_035086.1	53796912	.	G	T	.	.	MAF_USDA=2.459
NC_035086.1	53796990	.	G	A	.	.	MAF_INRAE=15.0;MAF_USDA=10.0
NC_035086.1	53797022	.	A	C	.	.	MAF_USDA=1.639
NC_035086.1	53797089	.	G	T	.	.	MAF_USDA=22.941
NC_035086.1	53797148	.	A	C	.	.	MAF_INRAE=29.167
NC_035086.1	53797150	.	G	C	.	.	MAF_INRAE=29.167
NC_035086.1	53797329	.	T	A	.	.	MAF_INRAE=10.526;MAF_USDA=3.279
NC_035086.1	53797398	.	A	G	.	.	MAF_INRAE=10.526;MAF_USDA=3.279
NC_035086.1	53797411	.	A	T	.	.	MAF_INRAE=27.215
NC_035086.1	53797463	.	G	A	.	.	MAF_USDA=1.639
NC_035086.1	53797504	.	G	A	.	.	MAF_INRAE=12.658;MAF_USDA=5.294
NC_035086.1	53797524	.	C	T	.	.	MAF_USDA=4.918
NC_035086.1	53797532	.	T	C	.	.	MAF_USDA=2.459
NC_035086.1	53797541	.	T	A	.	.	MAF_INRAE=30.38;MAF_USDA=26.471
NC_035086.1	53797547	.	G	T	.	.	MAF_USDA=2.459
NC_035086.1	53797561	.	C	G	.	.	MAF_USDA=1.639
NC_035086.1	53797565	.	C	A	.	.	MAF_USDA=2.459
NC_035086.1	53797574	.	G	A	.	.	MAF_USDA=1.639
NC_035086.1	53797610	.	G	C	.	.	MAF_INRAE=21.053
NC_035086.1	53797674	.	G	A	.	.	MAF_USDA=21.429
NC_035086.1	53797698	.	A	G	.	.	MAF_USDA=4.167
NC_035086.1	53797720	.	A	T	.	.	MAF_USDA=4.167
NC_035086.1	53798127	.	C	T	.	.	MAF_USDA=1.639
NC_035086.1	53798199	.	A	G	.	.	MAF_INRAE=20.886
NC_035086.1	53798276	.	A	T	.	.	MAF_INRAE=5.063;MAF_USDA=4.098
NC_035086.1	53798318	.	C	T	.	.	MAF_INRAE=20.886;MAF_USDA=33.607
NC_035086.1	53798647	.	C	G	.	.	MAF_INRAE=27.215;MAF_USDA=8.197
NC_035086.1	53798853	.	T	C	.	.	MAF_INRAE=5.063;MAF_USDA=4.918
NC_035086.1	53798996	.	T	G	.	.	MAF_USDA=4.167
NC_035086.1	53799124	.	C	T	.	.	MAF_USDA=4.918
NC_035086.1	53799129	.	C	T	.	.	MAF_INRAE=5.063;MAF_USDA=4.918
NC_035086.1	53799263	.	C	A	.	.	MAF_INRAE=20.886;MAF_USDA=37.647
NC_035086.1	53799264	.	G	T	.	.	MAF_INRAE=22.5;MAF_USDA=37.647
NC_035086.1	53799275	.	G	T	.	.	MAF_USDA=8.333
NC_035086.1	53799504	.	A	G	.	.	MAF_INRAE=20.886;MAF_USDA=21.765
NC_035086.1	53799508	.	C	G	.	.	MAF_USDA=1.639
NC_035086.1	53799546	.	T	C	.	.	MAF_INRAE=46.835;MAF_USDA=47.647
NC_035086.1	53799639	.	T	G	.	.	MAF_USDA=17.647
NC_035086.1	53799734	.	G	C	.	.	MAF_USDA=22.917
NC_035086.1	53799736	.	A	C	.	.	MAF_USDA=25.0
NC_035086.1	53799765	.	T	G	.	.	MAF_USDA=41.667
NC_035086.1	53799876	.	T	C	.	.	MAF_USDA=3.279
NC_035086.1	53799879	.	T	A	.	.	MAF_INRAE=16.456;MAF_USDA=25.294
NC_035086.1	53800021	.	G	C	.	.	MAF_USDA=4.706
NC_035086.1	53800121	.	A	G	.	.	MAF_INRAE=20.886;MAF_USDA=18.033
NC_035086.1	53800260	.	C	G	.	.	MAF_USDA=14.706
NC_035086.1	53800389	.	A	G	.	.	MAF_INRAE=27.215;MAF_USDA=9.016
NC_035086.1	53800462	.	T	G	.	.	MAF_USDA=1.639
NC_035086.1	53800480	.	C	A	.	.	MAF_INRAE=3.333;MAF_USDA=1.639
NC_035086.1	53800509	.	T	C	.	.	MAF_INRAE=5.833
NC_035086.1	53800576	.	C	T	.	.	MAF_INRAE=5.063;MAF_USDA=4.098
NC_035086.1	53800584	.	T	A	.	.	MAF_INRAE=16.456;MAF_USDA=6.471
NC_035086.1	53800618	.	C	A	.	.	MAF_INRAE=10.526;MAF_USDA=3.279
NC_035086.1	53800691	.	G	T	.	.	MAF_INRAE=14.557;MAF_USDA=4.706
NC_035086.1	53800727	.	A	C	.	.	MAF_INRAE=27.215;MAF_USDA=5.738
NC_035086.1	53800730	.	A	T	.	.	MAF_INRAE=29.167;MAF_USDA=7.377
NC_035086.1	53800743	.	C	A	.	.	MAF_USDA=16.393
NC_035086.1	53800748	.	C	A	.	.	MAF_USDA=1.639
NC_035086.1	53800771	.	C	T	.	.	MAF_INRAE=5.063;MAF_USDA=4.098
NC_035086.1	53800818	.	A	C	.	.	MAF_USDA=33.333
NC_035086.1	53800828	.	T	G	.	.	MAF_USDA=2.459
NC_035086.1	53800831	.	C	T	.	.	MAF_USDA=3.279
NC_035086.1	53800898	.	C	T	.	.	MAF_INRAE=26.582;MAF_USDA=6.557
NC_035086.1	53800981	.	A	G	.	.	MAF_USDA=17.647
NC_035086.1	53801029	.	G	A	.	.	MAF_INRAE=10.526;MAF_USDA=3.279
NC_035086.1	53801062	.	G	A	.	.	MAF_INRAE=4.167
NC_035086.1	53801078	.	T	A	.	.	MAF_INRAE=5.0
NC_035086.1	53801081	.	A	G	.	.	MAF_INRAE=5.0;MAF_USDA=12.5
NC_035086.1	53801085	.	C	T	.	.	MAF_INRAE=5.833
NC_035086.1	53801086	.	T	G	.	.	MAF_INRAE=5.833
NC_035086.1	53801099	.	T	C	.	.	MAF_INRAE=5.0
NC_035086.1	53801117	.	G	A	.	.	MAF_USDA=11.475
NC_035086.1	53801118	.	T	A	.	.	MAF_USDA=11.475
NC_035086.1	53801119	.	T	A	.	.	MAF_USDA=10.656
NC_035086.1	53801120	.	C	A	.	.	MAF_USDA=11.475
NC_035086.1	53801124	.	A	C	.	.	MAF_USDA=11.475
NC_035086.1	53801126	.	G	A	.	.	MAF_INRAE=10.526;MAF_USDA=3.279
NC_035086.1	53801143	.	T	C	.	.	MAF_INRAE=8.333;MAF_USDA=13.934
NC_035086.1	53801148	.	A	C	.	.	MAF_USDA=11.475
NC_035086.1	53801149	.	G	A	.	.	MAF_USDA=11.475
NC_035086.1	53801177	.	C	T	.	.	MAF_INRAE=3.333
NC_035086.1	53801230	.	A	G	.	.	MAF_INRAE=5.833
NC_035086.1	53801243	.	G	A	.	.	MAF_INRAE=2.5;MAF_USDA=3.279
NC_035086.1	53801249	.	T	C	.	.	MAF_INRAE=8.333;MAF_USDA=45.833
NC_035086.1	53801251	.	A	T	.	.	MAF_INRAE=8.333;MAF_USDA=37.5
NC_035086.1	53801256	.	C	T	.	.	MAF_INRAE=3.333
NC_035086.1	53801262	.	A	C	.	.	MAF_INRAE=10.0
NC_035086.1	53801268	.	C	T	.	.	MAF_INRAE=10.0
NC_035086.1	53801283	.	C	A	.	.	MAF_USDA=43.75
NC_035086.1	53801288	.	G	C	.	.	MAF_INRAE=10.0;MAF_USDA=45.833
NC_035086.1	53801294	.	A	C	.	.	MAF_INRAE=10.0;MAF_USDA=18.75
NC_035086.1	53801306	.	C	T	.	.	MAF_INRAE=2.5
NC_035086.1	53801307	.	T	C	.	.	MAF_INRAE=10.0
NC_035086.1	53801357	.	A	C	.	.	MAF_INRAE=14.167;MAF_USDA=41.667
NC_035086.1	53801358	.	T	C	.	.	MAF_INRAE=14.167;MAF_USDA=45.833
NC_035086.1	53801376	.	C	T	.	.	MAF_INRAE=13.333;MAF_USDA=43.75
NC_035086.1	53801406	.	C	A	.	.	MAF_USDA=14.583
NC_035086.1	53801425	.	C	T	.	.	MAF_INRAE=6.667;MAF_USDA=37.5
NC_035086.1	53801449	.	T	G	.	.	MAF_INRAE=5.0;MAF_USDA=33.333
NC_035086.1	53801455	.	A	G	.	.	MAF_USDA=9.016
NC_035086.1	53801464	.	A	C	.	.	MAF_INRAE=4.167;MAF_USDA=25.0
NC_035086.1	53801467	.	A	G	.	.	MAF_INRAE=4.167;MAF_USDA=27.083
NC_035086.1	53801493	.	G	A	.	.	MAF_INRAE=2.5;MAF_USDA=22.131
NC_035086.1	53801509	.	T	A	.	.	MAF_INRAE=2.5;MAF_USDA=15.574
NC_035086.1	53801521	.	G	A	.	.	MAF_USDA=3.279
NC_035086.1	53801524	.	T	G	.	.	MAF_INRAE=2.5;MAF_USDA=12.295
NC_035086.1	53801530	.	G	T	.	.	MAF_INRAE=2.5
NC_035086.1	53801630	.	G	A	.	.	MAF_INRAE=27.215;MAF_USDA=8.197
NC_035086.1	53801732	.	C	A	.	.	MAF_INRAE=44.167
NC_035086.1	53801743	.	C	T	.	.	MAF_INRAE=7.5
NC_035086.1	53801772	.	A	C	.	.	MAF_INRAE=47.5
NC_035086.1	53801832	.	T	C	.	.	MAF_INRAE=49.167
NC_035086.1	53801846	.	A	G	.	.	MAF_INRAE=25.833
NC_035086.1	53801847	.	G	C	.	.	MAF_INRAE=49.167
NC_035086.1	53801858	.	T	A	.	.	MAF_INRAE=3.333
NC_035086.1	53801877	.	T	A	.	.	MAF_INRAE=49.167
NC_035086.1	53801898	.	C	A	.	.	MAF_INRAE=49.167
NC_035086.1	53801907	.	C	T	.	.	MAF_INRAE=49.167
NC_035086.1	53801922	.	G	C	.	.	MAF_INRAE=46.667
NC_035086.1	53801923	.	G	A	.	.	MAF_INRAE=46.667
NC_035086.1	53801925	.	G	A	.	.	MAF_USDA=2.459
NC_035086.1	53801976	.	C	T	.	.	MAF_INRAE=26.667;MAF_USDA=12.941
NC_035086.1	53801979	.	A	G	.	.	MAF_INRAE=7.5
NC_035086.1	53802002	.	A	C	.	.	MAF_INRAE=2.5
NC_035086.1	53802109	.	C	A	.	.	MAF_INRAE=8.333;MAF_USDA=3.279
NC_035086.1	53802212	.	A	T	.	.	MAF_USDA=2.5
NC_035086.1	53802319	.	T	G	.	.	MAF_USDA=3.279
NC_035086.1	53802320	.	G	T	.	.	MAF_USDA=4.098
NC_035086.1	53802335	.	T	A	.	.	MAF_INRAE=10.526;MAF_USDA=7.377
NC_035086.1	53802354	.	C	T	.	.	MAF_USDA=2.459
NC_035086.1	53802412	.	T	C	.	.	MAF_INRAE=22.152;MAF_USDA=40.0
NC_035086.1	53802496	.	A	T	.	.	MAF_INRAE=4.167;MAF_USDA=24.118
NC_035086.1	53802518	.	A	C	.	.	MAF_INRAE=3.333;MAF_USDA=7.377
NC_035086.1	53802702	.	A	T	.	.	MAF_INRAE=12.658;MAF_USDA=4.098
NC_035086.1	53802705	.	T	G	.	.	MAF_INRAE=13.333;MAF_USDA=4.918
NC_035086.1	53802711	.	C	T	.	.	MAF_INRAE=29.747;MAF_USDA=26.471
NC_035086.1	53802713	.	G	T	.	.	MAF_USDA=2.459
NC_035086.1	53802758	.	G	T	.	.	MAF_INRAE=43.038;MAF_USDA=35.882
NC_035086.1	53802775	.	A	T	.	.	MAF_INRAE=45.57;MAF_USDA=31.176
NC_035086.1	53802819	.	C	A	.	.	MAF_USDA=27.059
NC_035086.1	53802822	.	T	A	.	.	MAF_USDA=27.059
NC_035086.1	53802854	.	G	A	.	.	MAF_USDA=16.667
NC_035086.1	53802993	.	A	T	.	.	MAF_USDA=5.294
NC_035086.1	53803041	.	A	G	.	.	MAF_INRAE=6.329;MAF_USDA=24.118
NC_035086.1	53803044	.	G	T	.	.	MAF_USDA=1.639
NC_035086.1	53803118	.	C	A	.	.	MAF_INRAE=39.241;MAF_USDA=16.667
NC_035086.1	53803154	.	C	G	.	.	MAF_INRAE=10.526;MAF_USDA=2.459
NC_035086.1	53803205	.	T	A	.	.	MAF_INRAE=19.62;MAF_USDA=33.529
NC_035086.1	53803240	.	T	C	.	.	MAF_INRAE=32.911;MAF_USDA=45.082
NC_035086.1	53803278	.	A	C	.	.	MAF_INRAE=37.342;MAF_USDA=47.647
NC_035086.1	53803449	.	T	C	.	.	MAF_INRAE=32.911;MAF_USDA=35.714
NC_035086.1	53803459	.	G	T	.	.	MAF_INRAE=13.291;MAF_USDA=4.918
NC_035086.1	53803530	.	C	T	.	.	MAF_INRAE=28.481;MAF_USDA=11.176
NC_035086.1	53803600	.	C	T	.	.	MAF_INRAE=30.38;MAF_USDA=25.882
NC_035086.1	53803636	.	T	G	.	.	MAF_INRAE=32.911;MAF_USDA=29.412
NC_035086.1	53803756	.	G	A	.	.	MAF_USDA=3.279
NC_035086.1	53803757	.	G	T	.	.	MAF_INRAE=32.278;MAF_USDA=36.471
NC_035086.1	53803826	.	G	A	.	.	MAF_INRAE=6.329;MAF_USDA=21.765
NC_035086.1	53803975	.	C	T	.	.	MAF_USDA=1.639
NC_035086.1	53803985	.	G	A	.	.	MAF_INRAE=19.62;MAF_USDA=12.353
NC_035086.1	53803986	.	T	G	.	.	MAF_INRAE=24.167;MAF_USDA=12.353
NC_035086.1	53804042	.	C	G	.	.	MAF_USDA=3.529
NC_035086.1	53804043	.	C	A	.	.	MAF_USDA=3.529
NC_035086.1	53804046	.	G	A	.	.	MAF_INRAE=1.667;MAF_USDA=2.353
NC_035086.1	53804049	.	G	A	.	.	MAF_INRAE=10.526;MAF_USDA=3.279
NC_035086.1	53804178	.	C	T	.	.	MAF_USDA=1.639
NC_035086.1	53804190	.	C	T	.	.	MAF_USDA=1.639
NC_035086.1	53804266	.	C	T	.	.	MAF_INRAE=32.911;MAF_USDA=29.412
NC_035086.1	53804331	.	G	T	.	.	MAF_INRAE=18.987;MAF_USDA=12.941
NC_035086.1	53804341	.	C	A	.	.	MAF_INRAE=5.696;MAF_USDA=24.706
NC_035086.1	53804467	.	G	A	.	.	MAF_INRAE=6.329;MAF_USDA=24.706
NC_035086.1	53804574	.	C	T	.	.	MAF_INRAE=5.696;MAF_USDA=22.941
NC_035086.1	53804885	.	C	T	.	.	MAF_INRAE=12.025
NC_035086.1	53804903	.	G	A	.	.	MAF_INRAE=4.167;MAF_USDA=10.417
NC_035086.1	53804943	.	A	T	.	.	MAF_USDA=3.279
NC_035086.1	53804981	.	C	T	.	.	MAF_INRAE=12.658;MAF_USDA=4.098
NC_035086.1	53805015	.	C	T	.	.	MAF_USDA=1.639
NC_035086.1	53805083	.	C	A	.	.	MAF_USDA=1.639
NC_035086.1	53805102	.	C	A	.	.	MAF_INRAE=6.329;MAF_USDA=24.118
NC_035086.1	53805165	.	G	A	.	.	MAF_INRAE=5.263;MAF_USDA=27.059
NC_035086.1	53805170	.	T	G	.	.	MAF_INRAE=5.263;MAF_USDA=27.059
NC_035086.1	53805221	.	T	C	.	.	MAF_INRAE=43.671;MAF_USDA=11.905
NC_035086.1	53805237	.	C	T	.	.	MAF_INRAE=50.0;MAF_USDA=38.095
NC_035086.1	53805246	.	G	A	.	.	MAF_INRAE=32.911;MAF_USDA=27.976
NC_035086.1	53805255	.	C	T	.	.	MAF_USDA=1.639
NC_035086.1	53805303	.	A	G	.	.	MAF_USDA=20.0
NC_035086.1	53805375	.	T	C	.	.	MAF_INRAE=48.101;MAF_USDA=41.765
NC_035086.1	53805414	.	C	A	.	.	MAF_INRAE=48.101;MAF_USDA=40.0
NC_035086.1	53805435	.	G	A	.	.	MAF_INRAE=5.263;MAF_USDA=7.059
NC_035086.1	53805580	.	T	C	.	.	MAF_USDA=1.639
NC_035086.1	53805650	.	C	A	.	.	MAF_INRAE=10.526;MAF_USDA=3.279
NC_035086.1	53805665	.	C	A	.	.	MAF_INRAE=3.333
NC_035086.1	53805687	.	T	G	.	.	MAF_INRAE=3.333
NC_035086.1	53805714	.	C	A	.	.	MAF_INRAE=48.101;MAF_USDA=45.833
NC_035086.1	53805720	.	G	A	.	.	MAF_INRAE=48.101;MAF_USDA=41.667
NC_035086.1	53805727	.	G	A	.	.	MAF_INRAE=32.911;MAF_USDA=28.824
NC_035086.1	53805753	.	A	G	.	.	MAF_INRAE=29.167;MAF_USDA=4.918
NC_035086.1	53805757	.	T	C	.	.	MAF_USDA=24.118
NC_035086.1	53805779	.	T	G	.	.	MAF_INRAE=15.19;MAF_USDA=12.353
NC_035086.1	53805785	.	G	A	.	.	MAF_INRAE=15.19;MAF_USDA=12.353
NC_035086.1	53805828	.	C	G	.	.	MAF_INRAE=50.0;MAF_USDA=37.647
NC_035086.1	53805837	.	C	T	.	.	MAF_USDA=6.557
NC_035086.1	53805861	.	T	G	.	.	MAF_INRAE=48.101;MAF_USDA=42.353
NC_035086.1	53805866	.	A	G	.	.	MAF_INRAE=48.101;MAF_USDA=41.765
NC_035086.1	53805967	.	A	G	.	.	MAF_USDA=1.639
NC_035086.1	53806024	.	A	G	.	.	MAF_INRAE=28.481;MAF_USDA=5.294
NC_035086.1	53806073	.	A	C	.	.	MAF_USDA=21.765
NC_035086.1	53806132	.	C	A	.	.	MAF_INRAE=4.167;MAF_USDA=8.235
NC_035086.1	53806161	.	G	A	.	.	MAF_USDA=1.639
NC_035086.1	53806182	.	C	T	.	.	MAF_USDA=1.639
NC_035086.1	53806192	.	G	C	.	.	MAF_INRAE=13.291;MAF_USDA=4.098
NC_035086.1	53806194	.	A	G	.	.	MAF_INRAE=14.167;MAF_USDA=4.098
NC_035086.1	53806219	.	A	G	.	.	MAF_INRAE=48.101
NC_035086.1	53806222	.	C	A	.	.	MAF_INRAE=41.667;MAF_USDA=42.353
NC_035086.1	53806228	.	T	C	.	.	MAF_INRAE=48.101;MAF_USDA=41.071
NC_035086.1	53806278	.	G	T	.	.	MAF_INRAE=4.167;MAF_USDA=3.529
NC_035086.1	53806311	.	G	A	.	.	MAF_USDA=21.765
NC_035086.1	53806325	.	G	A	.	.	MAF_INRAE=1.667;MAF_USDA=6.25
NC_035086.1	53806331	.	C	T	.	.	MAF_INRAE=25.949;MAF_USDA=37.647
NC_035086.1	53806394	.	C	T	.	.	MAF_INRAE=25.316;MAF_USDA=37.059
NC_035086.1	53806480	.	C	T	.	.	MAF_INRAE=25.316;MAF_USDA=39.412
NC_035086.1	53806492	.	C	A	.	.	MAF_USDA=1.639
NC_035086.1	53806493	.	T	C	.	.	MAF_INRAE=26.582;MAF_USDA=45.882
NC_035086.1	53806512	.	G	T	.	.	MAF_USDA=1.639
NC_035086.1	53806516	.	G	A	.	.	MAF_USDA=1.639
NC_035086.1	53806525	.	T	A	.	.	MAF_INRAE=4.167;MAF_USDA=31.765
NC_035086.1	53806529	.	C	T	.	.	MAF_INRAE=30.0;MAF_USDA=33.529
NC_035086.1	53806532	.	G	T	.	.	MAF_INRAE=30.0;MAF_USDA=31.765
NC_035086.1	53806538	.	A	G	.	.	MAF_INRAE=4.167;MAF_USDA=31.765
NC_035086.1	53806591	.	A	G	.	.	MAF_INRAE=25.316;MAF_USDA=37.647
NC_035086.1	53806715	.	C	A	.	.	MAF_INRAE=21.519;MAF_USDA=33.529
NC_035086.1	53806749	.	A	C	.	.	MAF_INRAE=20.886;MAF_USDA=35.882
NC_035086.1	53806750	.	T	A	.	.	MAF_USDA=1.639
NC_035086.1	53806780	.	G	T	.	.	MAF_INRAE=10.526;MAF_USDA=3.279
NC_035086.1	53806783	.	G	A	.	.	MAF_USDA=1.639
NC_035086.1	53806794	.	T	G	.	.	MAF_INRAE=22.785
NC_035086.1	53806798	.	G	T	.	.	MAF_INRAE=26.667;MAF_USDA=35.882
NC_035086.1	53806837	.	T	A	.	.	MAF_INRAE=10.526;MAF_USDA=36.471
NC_035086.1	53806854	.	T	G	.	.	MAF_INRAE=10.526;MAF_USDA=36.471
NC_035086.1	53806861	.	G	T	.	.	MAF_INRAE=10.526;MAF_USDA=36.471
NC_035086.1	53806872	.	G	A	.	.	MAF_USDA=10.417
NC_035086.1	53806880	.	A	G	.	.	MAF_INRAE=10.526;MAF_USDA=35.294
NC_035086.1	53806892	.	A	G	.	.	MAF_INRAE=18.987;MAF_USDA=39.583
NC_035086.1	53806912	.	C	T	.	.	MAF_INRAE=17.5;MAF_USDA=37.5
NC_035086.1	53806922	.	C	T	.	.	MAF_INRAE=35.443;MAF_USDA=29.167
NC_035086.1	53806927	.	G	T	.	.	MAF_INRAE=13.333;MAF_USDA=31.25
NC_035086.1	53806930	.	A	C	.	.	MAF_INRAE=35.443;MAF_USDA=28.916
NC_035086.1	53806948	.	C	T	.	.	MAF_USDA=22.917
NC_035086.1	53806950	.	A	C	.	.	MAF_INRAE=38.608;MAF_USDA=45.833
NC_035086.1	53806970	.	C	G	.	.	MAF_INRAE=5.0;MAF_USDA=10.87
NC_035086.1	53806971	.	C	T	.	.	MAF_INRAE=10.526
NC_035086.1	53806978	.	T	A	.	.	MAF_INRAE=10.526
NC_035086.1	53807006	.	G	C	.	.	MAF_USDA=2.586
NC_035086.1	53807043	.	T	A	.	.	MAF_INRAE=19.62;MAF_USDA=28.049
NC_035086.1	53807140	.	G	A	.	.	MAF_INRAE=10.127;MAF_USDA=31.25
NC_035086.1	53808033	.	T	C	.	.	MAF_INRAE=49.167
NC_035086.1	53808040	.	G	A	.	.	MAF_INRAE=14.557;MAF_USDA=11.176
NC_035086.1	53808157	.	T	C	.	.	MAF_INRAE=45.0
NC_035086.1	53808161	.	T	C	.	.	MAF_INRAE=45.0
NC_035086.1	53808163	.	G	A	.	.	MAF_USDA=12.5
NC_035086.1	53808169	.	T	C	.	.	MAF_INRAE=42.5
NC_035086.1	53808196	.	T	A	.	.	MAF_INRAE=33.333
NC_035086.1	53808256	.	T	G	.	.	MAF_INRAE=45.833
NC_035086.1	53808264	.	T	G	.	.	MAF_INRAE=45.833
NC_035086.1	53808275	.	A	G	.	.	MAF_INRAE=48.333
NC_035086.1	53808280	.	A	T	.	.	MAF_USDA=3.279
NC_035086.1	53808283	.	T	G	.	.	MAF_INRAE=40.833
NC_035086.1	53808293	.	G	A	.	.	MAF_USDA=3.279
NC_035086.1	53808295	.	C	T	.	.	MAF_INRAE=49.167
NC_035086.1	53808304	.	G	A	.	.	MAF_INRAE=25.0;MAF_USDA=13.934
NC_035086.1	53808307	.	A	G	.	.	MAF_INRAE=49.167
NC_035086.1	53808325	.	A	G	.	.	MAF_INRAE=49.167
NC_035086.1	53808327	.	G	T	.	.	MAF_INRAE=48.333
NC_035086.1	53808333	.	T	A	.	.	MAF_USDA=11.475
NC_035086.1	53808409	.	T	C	.	.	MAF_INRAE=45.833
NC_035086.1	53808465	.	G	C	.	.	MAF_INRAE=40.833
NC_035086.1	53812236	.	G	A	.	.	MAF_INRAE=14.557;MAF_USDA=3.279
NC_035086.1	53812283	.	C	A	.	.	MAF_INRAE=5.696;MAF_USDA=21.765
NC_035086.1	53812300	.	CA	CG	.	.	MAF_USDA=35.417
NC_035086.1	53812301	.	A	G	.	.	MAF_INRAE=25.316;MAF_USDA=33.607
NC_035086.1	53812312	.	C	G	.	.	MAF_INRAE=36.076;MAF_USDA=43.529
NC_035086.1	53812326	.	C	T	.	.	MAF_INRAE=2.5;MAF_USDA=11.765
NC_035086.1	53812332	.	A	T	.	.	MAF_INRAE=42.105
NC_035086.1	53812393	.	G	A	.	.	MAF_INRAE=25.949;MAF_USDA=39.412
NC_035086.1	53812420	.	A	T	.	.	MAF_INRAE=25.316
NC_035086.1	53812426	.	T	G	.	.	MAF_INRAE=24.684;MAF_USDA=40.0
NC_035086.1	53812499	.	G	A	.	.	MAF_INRAE=25.949;MAF_USDA=39.412
NC_035086.1	53812501	.	G	A	.	.	MAF_INRAE=6.667;MAF_USDA=24.118
NC_035086.1	53812568	.	A	T	.	.	MAF_INRAE=36.709;MAF_USDA=45.882
NC_035086.1	53812575	.	C	G	.	.	MAF_INRAE=25.316;MAF_USDA=45.833
NC_035086.1	53812621	.	C	A	.	.	MAF_INRAE=25.949;MAF_USDA=39.881
NC_035086.1	53812634	.	A	G	.	.	MAF_INRAE=35.443;MAF_USDA=47.024
NC_035086.1	53812688	.	C	A	.	.	MAF_INRAE=35.443;MAF_USDA=48.235
NC_035086.1	53812696	.	C	T	.	.	MAF_INRAE=32.911;MAF_USDA=25.294
NC_035086.1	53812697	.	G	T	.	.	MAF_INRAE=35.443;MAF_USDA=47.647
NC_035086.1	53812737	.	G	A	.	.	MAF_INRAE=13.291;MAF_USDA=4.098
NC_035086.1	53812790	.	G	A	.	.	MAF_INRAE=36.709;MAF_USDA=45.238
NC_035086.1	53812822	.	T	A	.	.	MAF_INRAE=37.975;MAF_USDA=43.452
NC_035086.1	53812830	.	T	C	.	.	MAF_INRAE=38.608;MAF_USDA=42.857
NC_035086.1	53812865	.	C	A	.	.	MAF_USDA=37.5
NC_035086.1	53812870	.	C	A	.	.	MAF_USDA=33.333
NC_035086.1	53812875	.	C	T	.	.	MAF_INRAE=10.526;MAF_USDA=31.25
NC_035086.1	53812897	.	C	T	.	.	MAF_USDA=18.182
NC_035086.1	53812932	.	T	A	.	.	MAF_USDA=11.364
NC_035086.1	53813023	.	T	G	.	.	MAF_USDA=22.619
NC_035086.1	53813025	.	A	G	.	.	MAF_USDA=22.619
NC_035086.1	53813056	.	A	C	.	.	MAF_INRAE=39.873;MAF_USDA=8.333
NC_035086.1	53813108	.	T	C	.	.	MAF_INRAE=39.241;MAF_USDA=9.167
NC_035086.1	53813139	.	A	T	.	.	MAF_INRAE=37.975;MAF_USDA=9.167
NC_035086.1	53813144	.	C	T	.	.	MAF_INRAE=37.975;MAF_USDA=9.167
NC_035086.1	53813163	.	C	T	.	.	MAF_INRAE=38.608;MAF_USDA=8.197
NC_035086.1	53813176	.	C	T	.	.	MAF_INRAE=40.506;MAF_USDA=6.557
NC_035086.1	53813177	.	T	G	.	.	MAF_INRAE=43.333;MAF_USDA=7.377
NC_035086.1	53813190	.	G	A	.	.	MAF_INRAE=4.167;MAF_USDA=30.588
NC_035086.1	53813216	.	C	T	.	.	MAF_INRAE=40.506
NC_035086.1	53813260	.	C	A	.	.	MAF_INRAE=16.456;MAF_USDA=6.548
NC_035086.1	53813262	.	T	G	.	.	MAF_INRAE=4.167;MAF_USDA=3.571
NC_035086.1	53813310	.	A	G	.	.	MAF_INRAE=40.506;MAF_USDA=9.016
NC_035086.1	53813323	.	A	T	.	.	MAF_INRAE=40.506;MAF_USDA=9.016
NC_035086.1	53813409	.	G	A	.	.	MAF_USDA=5.882
NC_035086.1	53813486	.	T	C	.	.	MAF_USDA=8.197
NC_035086.1	53813509	.	A	G	.	.	MAF_INRAE=4.167;MAF_USDA=21.176
NC_035086.1	53813523	.	T	A	.	.	MAF_USDA=2.459
NC_035086.1	53813546	.	G	A	.	.	MAF_INRAE=25.949;MAF_USDA=4.918
NC_035086.1	53813563	.	T	C	.	.	MAF_INRAE=25.833;MAF_USDA=15.882
NC_035086.1	53813621	.	C	A	.	.	MAF_USDA=1.639
NC_035086.1	53813622	.	C	A	.	.	MAF_INRAE=16.456;MAF_USDA=5.882
NC_035086.1	53813667	.	G	T	.	.	MAF_USDA=1.639
NC_035086.1	53813701	.	G	A	.	.	MAF_INRAE=18.987;MAF_USDA=14.706
NC_035086.1	53813733	.	T	A	.	.	MAF_INRAE=15.833;MAF_USDA=16.667
NC_035086.1	53813752	.	G	T	.	.	MAF_INRAE=11.392
NC_035086.1	53813756	.	G	A	.	.	MAF_INRAE=29.167;MAF_USDA=40.0
NC_035086.1	53813791	.	A	T	.	.	MAF_INRAE=33.544;MAF_USDA=46.429
NC_035086.1	53813807	.	G	A	.	.	MAF_INRAE=9.494;MAF_USDA=40.0
NC_035086.1	53813813	.	G	T	.	.	MAF_USDA=3.279
NC_035086.1	53813876	.	G	A	.	.	MAF_INRAE=8.861;MAF_USDA=20.588
NC_035086.1	53813912	.	C	T	.	.	MAF_USDA=10.588
NC_035086.1	53814009	.	G	A	.	.	MAF_INRAE=29.114;MAF_USDA=30.0
NC_035086.1	53814020	.	A	T	.	.	MAF_USDA=1.639
NC_035086.1	53814031	.	T	C	.	.	MAF_INRAE=39.241;MAF_USDA=17.647
NC_035086.1	53814038	.	T	G	.	.	MAF_USDA=12.941
NC_035086.1	53814039	.	A	T	.	.	MAF_INRAE=19.167;MAF_USDA=6.471
NC_035086.1	53814056	.	C	A	.	.	MAF_USDA=1.639
NC_035086.1	53814092	.	G	A	.	.	MAF_USDA=27.049
NC_035086.1	53814099	.	G	T	.	.	MAF_INRAE=8.861;MAF_USDA=27.059
NC_035086.1	53814135	.	A	G	.	.	MAF_INRAE=2.5;MAF_USDA=25.882
NC_035086.1	53814180	.	G	T	.	.	MAF_INRAE=17.089;MAF_USDA=34.118
NC_035086.1	53814190	.	T	C	.	.	MAF_INRAE=19.62;MAF_USDA=39.412
NC_035086.1	53814205	.	T	C	.	.	MAF_USDA=2.459
NC_035086.1	53814221	.	A	T	.	.	MAF_INRAE=4.43;MAF_USDA=37.5
NC_035086.1	53814231	.	C	T	.	.	MAF_USDA=2.5
NC_035086.1	53814245	.	G	A	.	.	MAF_USDA=2.5
NC_035086.1	53814271	.	A	C	.	.	MAF_USDA=8.434
NC_035086.1	53814283	.	C	T	.	.	MAF_USDA=21.739
NC_035086.1	53814287	.	A	G	.	.	MAF_INRAE=20.833
NC_035086.1	53814347	.	T	G	.	.	MAF_INRAE=14.557;MAF_USDA=10.417
NC_035086.1	53814405	.	T	A	.	.	MAF_USDA=2.542
NC_035086.1	53814431	.	C	A	.	.	MAF_USDA=18.75
NC_035086.1	53814442	.	T	C	.	.	MAF_INRAE=19.62;MAF_USDA=37.647
NC_035086.1	53814479	.	C	T	.	.	MAF_INRAE=4.167;MAF_USDA=10.417
NC_035086.1	53814493	.	G	A	.	.	MAF_USDA=1.639
NC_035086.1	53814512	.	TGGC	TGGT	.	.	MAF_USDA=22.917
NC_035086.1	53814515	.	C	T	.	.	MAF_INRAE=31.646;MAF_USDA=22.131
NC_035086.1	53814523	.	T	A	.	.	MAF_USDA=1.639
NC_035086.1	53814527	.	C	T	.	.	MAF_USDA=1.639
NC_035086.1	53814561	.	G	A	.	.	MAF_INRAE=20.253;MAF_USDA=40.0
NC_035086.1	53814597	.	A	T	.	.	MAF_USDA=2.5
NC_035086.1	53814663	.	T	G	.	.	MAF_INRAE=10.833
NC_035086.1	53814738	.	C	T	.	.	MAF_INRAE=8.861;MAF_USDA=1.639
NC_035086.1	53814740	.	G	A	.	.	MAF_INRAE=20.253;MAF_USDA=38.824
NC_035086.1	53814768	.	A	T	.	.	MAF_INRAE=20.253;MAF_USDA=39.412
NC_035086.1	53814783	.	C	A	.	.	MAF_INRAE=10.526;MAF_USDA=7.377
NC_035086.1	53814827	.	T	C	.	.	MAF_INRAE=47.368;MAF_USDA=40.984
NC_035086.1	53814834	.	G	A	.	.	MAF_INRAE=5.263
NC_035086.1	53814840	.	A	G	.	.	MAF_INRAE=4.167;MAF_USDA=37.705
NC_035086.1	53814946	.	T	A	.	.	MAF_INRAE=32.278;MAF_USDA=22.951
NC_035086.1	53814956	.	G	A	.	.	MAF_INRAE=20.253;MAF_USDA=39.344
NC_035086.1	53814959	.	C	A	.	.	MAF_INRAE=10.0;MAF_USDA=30.328
NC_035086.1	53814989	.	T	C	.	.	MAF_INRAE=20.253;MAF_USDA=40.0
NC_035086.1	53814992	.	T	G	.	.	MAF_INRAE=10.0;MAF_USDA=40.0
NC_035086.1	53815019	.	A	T	.	.	MAF_USDA=2.459
NC_035086.1	53815031	.	A	G	.	.	MAF_USDA=2.459
NC_035086.1	53815062	.	T	C	.	.	MAF_USDA=18.75
NC_035086.1	53815075	.	T	C	.	.	MAF_INRAE=32.911;MAF_USDA=21.176
NC_035086.1	53815106	.	A	T	.	.	MAF_USDA=35.417
NC_035086.1	53815107	.	A	T	.	.	MAF_USDA=35.417
NC_035086.1	53815109	.	T	G	.	.	MAF_USDA=35.417
NC_035086.1	53815169	.	G	A	.	.	MAF_USDA=7.059
NC_035086.1	53815354	.	G	T	.	.	MAF_USDA=9.836
NC_035086.1	53815355	.	T	C	.	.	MAF_USDA=9.016
NC_035086.1	53815409	.	T	C	.	.	MAF_USDA=30.588
NC_035086.1	53815411	.	A	C	.	.	MAF_USDA=5.882
NC_035086.1	53815423	.	A	T	.	.	MAF_USDA=9.016
NC_035086.1	53815428	.	A	T	.	.	MAF_USDA=1.639
NC_035086.1	53815452	.	G	A	.	.	MAF_USDA=4.098
NC_035086.1	53815511	.	C	T	.	.	MAF_INRAE=42.105;MAF_USDA=20.0
NC_035086.1	53815515	.	G	A	.	.	MAF_USDA=20.0
NC_035086.1	53815601	.	A	G	.	.	MAF_INRAE=10.526;MAF_USDA=4.167
NC_035086.1	53815635	.	A	G	.	.	MAF_USDA=6.25
NC_035086.1	53815649	.	C	T	.	.	MAF_USDA=14.583
NC_035086.1	53816394	.	A	C	.	.	MAF_INRAE=50.0
NC_035086.1	53816398	.	T	A	.	.	MAF_INRAE=50.0
NC_035086.1	53816444	.	C	T	.	.	MAF_INRAE=50.0
NC_035086.1	53816510	.	G	A	.	.	MAF_INRAE=19.167
NC_035086.1	53816517	.	A	G	.	.	MAF_INRAE=19.167
NC_035086.1	53816586	.	G	A	.	.	MAF_INRAE=2.632
NC_035086.1	53816614	.	T	G	.	.	MAF_INRAE=29.167
NC_035086.1	53816651	.	G	A	.	.	MAF_USDA=9.836
NC_035086.1	53816787	.	G	A	.	.	MAF_USDA=3.279
NC_035086.1	53816790	.	G	T	.	.	MAF_INRAE=7.5
NC_035086.1	53816800	.	T	G	.	.	MAF_INRAE=15.833;MAF_USDA=7.377
NC_035086.1	53816804	.	C	T	.	.	MAF_INRAE=2.5;MAF_USDA=1.639
NC_035086.1	53816808	.	C	G	.	.	MAF_INRAE=5.696;MAF_USDA=1.639
NC_035086.1	53816854	.	G	A	.	.	MAF_INRAE=5.0
NC_035086.1	53816877	.	T	C	.	.	MAF_USDA=2.459
NC_035086.1	53816905	.	G	A	.	.	MAF_INRAE=23.333
NC_035086.1	53816929	.	T	C	.	.	MAF_INRAE=40.0
NC_035086.1	53816931	.	G	T	.	.	MAF_INRAE=9.167
NC_035086.1	53816932	.	A	T	.	.	MAF_INRAE=9.167
NC_035086.1	53817004	.	G	A	.	.	MAF_USDA=9.836
NC_035086.1	53817182	.	G	C	.	.	MAF_USDA=1.639
NC_035086.1	53817206	.	A	G	.	.	MAF_INRAE=24.051
NC_035086.1	53817280	.	A	G	.	.	MAF_INRAE=46.835;MAF_USDA=12.295
NC_035086.1	53817309	.	T	C	.	.	MAF_USDA=1.639
NC_035086.1	53817321	.	A	C	.	.	MAF_INRAE=4.167;MAF_USDA=28.235
NC_035086.1	53817322	.	A	G	.	.	MAF_USDA=45.833
NC_035086.1	53817524	.	T	A	.	.	MAF_INRAE=16.456;MAF_USDA=7.647
NC_035086.1	53817554	.	T	C	.	.	MAF_USDA=2.459
NC_035086.1	53817631	.	T	A	.	.	MAF_INRAE=8.228;MAF_USDA=1.639
NC_035086.1	53817637	.	G	A	.	.	MAF_INRAE=3.333
NC_035086.1	53817693	.	G	T	.	.	MAF_INRAE=8.861;MAF_USDA=1.639
NC_035086.1	53817699	.	A	G	.	.	MAF_INRAE=20.253;MAF_USDA=35.417
NC_035086.1	53817701	.	G	A	.	.	MAF_USDA=24.706
NC_035086.1	53817737	.	G	C	.	.	MAF_INRAE=2.5
NC_035086.1	53817850	.	G	A	.	.	MAF_INRAE=7.5
NC_035086.1	53817874	.	A	G	.	.	MAF_INRAE=44.167
NC_035086.1	53817896	.	A	T	.	.	MAF_INRAE=45.0
NC_035086.1	53817907	.	A	G	.	.	MAF_INRAE=45.0
NC_035086.1	53817962	.	G	T	.	.	MAF_INRAE=19.167
NC_035086.1	53817975	.	T	C	.	.	MAF_INRAE=26.667
NC_035086.1	53817976	.	G	C	.	.	MAF_INRAE=3.333
NC_035086.1	53817977	.	G	C	.	.	MAF_USDA=5.738
NC_035086.1	53817991	.	A	C	.	.	MAF_INRAE=24.167
NC_035086.1	53818002	.	A	T	.	.	MAF_USDA=4.118
NC_035086.1	53818009	.	A	G	.	.	MAF_INRAE=14.167
NC_035086.1	53818010	.	A	C	.	.	MAF_INRAE=13.333
NC_035086.1	53818082	.	A	T	.	.	MAF_USDA=2.459
NC_035086.1	53818103	.	C	T	.	.	MAF_INRAE=3.333
NC_035086.1	53818116	.	C	T	.	.	MAF_USDA=8.333
NC_035086.1	53818172	.	T	A	.	.	MAF_INRAE=35.833
NC_035086.1	53818173	.	A	C	.	.	MAF_INRAE=12.5
NC_035086.1	53818246	.	C	T	.	.	MAF_INRAE=15.833
NC_035086.1	53818255	.	G	T	.	.	MAF_INRAE=15.0
NC_035086.1	53818296	.	C	T	.	.	MAF_INRAE=50.0
NC_035086.1	53818317	.	T	G	.	.	MAF_INRAE=3.333
NC_035086.1	53818356	.	T	C	.	.	MAF_INRAE=50.0
NC_035086.1	53818371	.	T	G	.	.	MAF_INRAE=50.0
NC_035086.1	53818401	.	G	C	.	.	MAF_INRAE=48.333
NC_035086.1	53818409	.	G	A	.	.	MAF_INRAE=8.228;MAF_USDA=1.639
NC_035086.1	53818416	.	T	C	.	.	MAF_USDA=1.639
NC_035086.1	53818430	.	C	T	.	.	MAF_INRAE=2.5
NC_035086.1	53818443	.	A	C	.	.	MAF_USDA=14.583
NC_035086.1	53818448	.	G	A	.	.	MAF_INRAE=5.0
NC_035086.1	53818449	.	T	G	.	.	MAF_INRAE=2.5
NC_035086.1	53818453	.	A	T	.	.	MAF_USDA=14.583
NC_035086.1	53818454	.	G	T	.	.	MAF_USDA=14.583
NC_035086.1	53818534	.	C	A	.	.	MAF_USDA=4.098
NC_035086.1	53818556	.	C	T	.	.	MAF_INRAE=32.278;MAF_USDA=20.0
NC_035086.1	53818561	.	C	A	.	.	MAF_INRAE=4.167;MAF_USDA=38.235
NC_035086.1	53818675	.	A	G	.	.	MAF_USDA=21.765
NC_035086.1	53819676	.	A	T	.	.	MAF_INRAE=5.263;MAF_USDA=1.695
NC_035086.1	53819693	.	G	A	.	.	MAF_INRAE=5.263;MAF_USDA=5.833
NC_035086.1	53819714	.	C	T	.	.	MAF_USDA=3.529
NC_035086.1	53819722	.	A	C	.	.	MAF_USDA=3.529
NC_035086.1	53819844	.	C	G	.	.	MAF_USDA=3.279
NC_035086.1	53819871	.	T	A	.	.	MAF_INRAE=4.167;MAF_USDA=10.417
NC_035086.1	53819872	.	G	T	.	.	MAF_INRAE=4.167;MAF_USDA=10.417
NC_035086.1	53819885	.	A	G	.	.	MAF_USDA=9.412
NC_035086.1	53819893	.	A	G	.	.	MAF_USDA=1.667
NC_035086.1	53819931	.	T	A	.	.	MAF_USDA=1.639
NC_035086.1	53819943	.	C	A	.	.	MAF_USDA=5.294
NC_035086.1	53819952	.	T	G	.	.	MAF_INRAE=7.5;MAF_USDA=10.417
NC_035086.1	53819954	.	G	A	.	.	MAF_USDA=5.738
NC_035086.1	53820005	.	C	A	.	.	MAF_INRAE=32.911;MAF_USDA=22.353
NC_035086.1	53820051	.	T	C	.	.	MAF_INRAE=32.278;MAF_USDA=21.765
NC_035086.1	53820195	.	A	T	.	.	MAF_INRAE=20.253;MAF_USDA=31.765
NC_035086.1	53820209	.	C	T	.	.	MAF_INRAE=17.722;MAF_USDA=21.176
NC_035086.1	53820297	.	C	A	.	.	MAF_USDA=17.213
NC_035086.1	53820311	.	C	A	.	.	MAF_INRAE=8.861;MAF_USDA=1.639
NC_035086.1	53820349	.	A	G	.	.	MAF_INRAE=23.418;MAF_USDA=25.882
NC_035086.1	53820367	.	C	T	.	.	MAF_USDA=1.639
NC_035086.1	53820483	.	A	G	.	.	MAF_USDA=4.098
NC_035086.1	53820503	.	G	A	.	.	MAF_USDA=3.529
NC_035086.1	53820528	.	C	A	.	.	MAF_USDA=4.918
NC_035086.1	53820531	.	T	G	.	.	MAF_USDA=4.706
NC_035086.1	53820552	.	G	T	.	.	MAF_USDA=5.882
NC_035086.1	53820578	.	A	T	.	.	MAF_INRAE=8.861;MAF_USDA=1.639
NC_035086.1	53820590	.	C	G	.	.	MAF_INRAE=8.861;MAF_USDA=1.639
NC_035086.1	53820593	.	G	A	.	.	MAF_USDA=3.279
NC_035086.1	53820612	.	T	A	.	.	MAF_USDA=3.279
NC_035086.1	53820624	.	T	C	.	.	MAF_USDA=3.279
NC_035086.1	53820649	.	C	A	.	.	MAF_USDA=4.918
NC_035086.1	53820660	.	C	T	.	.	MAF_USDA=4.918
NC_035086.1	53820686	.	A	G	.	.	MAF_USDA=3.279
NC_035086.1	53820694	.	G	T	.	.	MAF_INRAE=10.0;MAF_USDA=24.118
NC_035086.1	53820723	.	C	T	.	.	MAF_USDA=43.75
NC_035086.1	53820867	.	G	T	.	.	MAF_INRAE=32.911;MAF_USDA=21.176
NC_035086.1	53820944	.	C	A	.	.	MAF_USDA=3.279
NC_035086.1	53820950	.	C	T	.	.	MAF_INRAE=8.861;MAF_USDA=2.459
NC_035086.1	53820952	.	A	G	.	.	MAF_USDA=10.588
NC_035086.1	53820966	.	C	T	.	.	MAF_INRAE=20.886;MAF_USDA=30.952
NC_035086.1	53820978	.	C	A	.	.	MAF_USDA=1.639
NC_035086.1	53821070	.	A	G	.	.	MAF_INRAE=10.526;MAF_USDA=4.918
NC_035086.1	53821107	.	T	G	.	.	MAF_USDA=10.588
NC_035086.1	53821167	.	A	C	.	.	MAF_INRAE=24.684;MAF_USDA=18.75
NC_035086.1	53821175	.	T	C	.	.	MAF_USDA=21.176
NC_035086.1	53821209	.	G	C	.	.	MAF_USDA=1.639
NC_035086.1	53821264	.	A	C	.	.	MAF_INRAE=8.861;MAF_USDA=1.639
NC_035086.1	53821308	.	A	G	.	.	MAF_INRAE=4.167;MAF_USDA=20.0
NC_035086.1	53821311	.	C	T	.	.	MAF_INRAE=41.667;MAF_USDA=14.118
NC_035086.1	53821356	.	C	A	.	.	MAF_INRAE=34.81;MAF_USDA=20.238
NC_035086.1	53821364	.	G	A	.	.	MAF_INRAE=25.316;MAF_USDA=24.118
NC_035086.1	53821403	.	G	A	.	.	MAF_USDA=4.098
NC_035086.1	53821455	.	T	A	.	.	MAF_USDA=19.412
NC_035086.1	53821485	.	G	A	.	.	MAF_INRAE=26.667;MAF_USDA=16.667
NC_035086.1	53821515	.	T	C	.	.	MAF_USDA=2.459
NC_035086.1	53821519	.	A	T	.	.	MAF_INRAE=5.263;MAF_USDA=1.639
NC_035086.1	53821553	.	G	A	.	.	MAF_USDA=16.667
NC_035086.1	53821576	.	G	A	.	.	MAF_USDA=4.167
NC_035086.1	53821628	.	A	G	.	.	MAF_INRAE=5.263;MAF_USDA=6.667
NC_035086.1	53821896	.	G	A	.	.	MAF_USDA=20.833
NC_035086.1	53822490	.	G	C	.	.	MAF_USDA=39.583
NC_035086.1	53822519	.	G	C	.	.	MAF_INRAE=5.263
NC_035086.1	53823187	.	C	T	.	.	MAF_USDA=2.083
NC_035086.1	53823278	.	T	G	.	.	MAF_USDA=6.25
NC_035086.1	53823280	.	C	T	.	.	MAF_USDA=41.667
NC_035086.1	53823380	.	G	A	.	.	MAF_USDA=14.583
NC_035086.1	53823644	.	G	A	.	.	MAF_USDA=39.583
NC_035086.1	53823665	.	G	A	.	.	MAF_USDA=14.583
NC_035086.1	53823686	.	T	C	.	.	MAF_USDA=20.833
NC_035086.1	53823937	.	A	T	.	.	MAF_USDA=35.417
NC_035086.1	53824098	.	A	G	.	.	MAF_USDA=20.833
NC_035086.1	53824313	.	C	T	.	.	MAF_USDA=14.583
NC_035086.1	53824319	.	G	A	.	.	MAF_USDA=37.5
NC_035086.1	53824371	.	G	T	.	.	MAF_USDA=25.0
NC_035086.1	53824476	.	T	G	.	.	MAF_USDA=43.75
NC_035086.1	53824493	.	G	A	.	.	MAF_USDA=20.833
NC_035086.1	53824805	.	G	A	.	.	MAF_USDA=41.667
NC_035086.1	53825007	.	A	T	.	.	MAF_USDA=14.583
NC_035086.1	53825350	.	G	A	.	.	MAF_USDA=20.833
NC_035086.1	53825359	.	T	A	.	.	MAF_USDA=20.833
NC_035086.1	53825366	.	T	G	.	.	MAF_USDA=6.25
NC_035086.1	53825556	.	C	A	.	.	MAF_USDA=10.417
NC_035086.1	53825591	.	G	T	.	.	MAF_INRAE=2.632
NC_035086.1	53825641	.	A	G	.	.	MAF_USDA=10.417
NC_035086.1	53825659	.	G	C	.	.	MAF_USDA=10.417
NC_035086.1	53826025	.	C	A	.	.	MAF_USDA=20.833
NC_035086.1	53826045	.	G	A	.	.	MAF_USDA=20.833
NC_035086.1	53826048	.	G	A	.	.	MAF_USDA=20.833
NC_035086.1	53826060	.	A	G	.	.	MAF_USDA=20.833
NC_035086.1	53833941	.	G	A	.	.	MAF_INRAE=10.526;MAF_USDA=6.78
NC_035086.1	53833976	.	A	T	.	.	MAF_INRAE=5.263;MAF_USDA=1.667
NC_035086.1	53834121	.	C	T	.	.	MAF_USDA=6.557
NC_035086.1	53834156	.	A	C	.	.	MAF_INRAE=34.177;MAF_USDA=24.706
NC_035086.1	53834168	.	A	T	.	.	MAF_USDA=3.279
NC_035086.1	53834335	.	G	T	.	.	MAF_INRAE=4.167;MAF_USDA=9.412
NC_035086.1	53834336	.	T	G	.	.	MAF_INRAE=4.167;MAF_USDA=9.412
NC_035086.1	53834351	.	A	T	.	.	MAF_INRAE=4.167;MAF_USDA=9.412
NC_035086.1	53834361	.	A	G	.	.	MAF_INRAE=4.167;MAF_USDA=9.412
NC_035086.1	53834371	.	A	T	.	.	MAF_INRAE=8.861;MAF_USDA=1.639
NC_035086.1	53834415	.	T	A	.	.	MAF_USDA=1.639
NC_035086.1	53834421	.	G	A	.	.	MAF_INRAE=20.253;MAF_USDA=44.118
NC_035086.1	53834433	.	A	T	.	.	MAF_USDA=1.639
NC_035086.1	53834443	.	A	G	.	.	MAF_USDA=1.639
NC_035086.1	53834515	.	C	A	.	.	MAF_USDA=1.639
NC_035086.1	53834519	.	A	C	.	.	MAF_USDA=4.098
NC_035086.1	53834522	.	G	T	.	.	MAF_INRAE=24.051;MAF_USDA=26.471
NC_035086.1	53834529	.	A	G	.	.	MAF_INRAE=24.051;MAF_USDA=25.882
NC_035086.1	53834530	.	C	T	.	.	MAF_USDA=8.235
NC_035086.1	53834568	.	A	G	.	.	MAF_USDA=1.639
NC_035086.1	53834571	.	A	C	.	.	MAF_INRAE=12.658;MAF_USDA=5.294
NC_035086.1	53834573	.	A	C	.	.	MAF_INRAE=15.0
NC_035086.1	53834653	.	G	T	.	.	MAF_USDA=3.279
NC_035086.1	53834684	.	T	G	.	.	MAF_INRAE=26.582;MAF_USDA=26.471
NC_035086.1	53834977	.	C	T	.	.	MAF_USDA=3.279
NC_035086.1	53835136	.	G	T	.	.	MAF_USDA=3.279
NC_035086.1	53835158	.	A	C	.	.	MAF_USDA=1.639
NC_035086.1	53835343	.	G	A	.	.	MAF_INRAE=5.0;MAF_USDA=10.417
NC_035086.1	53835356	.	C	T	.	.	MAF_INRAE=47.368;MAF_USDA=42.941
NC_035086.1	53835371	.	T	A	.	.	MAF_INRAE=24.051;MAF_USDA=25.294
NC_035086.1	53835373	.	C	A	.	.	MAF_INRAE=14.167;MAF_USDA=5.738
NC_035086.1	53835400	.	C	G	.	.	MAF_USDA=1.639
NC_035086.1	53835462	.	C	T	.	.	MAF_USDA=9.836
NC_035086.1	53835505	.	A	G	.	.	MAF_USDA=1.639
NC_035086.1	53835554	.	A	G	.	.	MAF_USDA=8.824
NC_035086.1	53835642	.	A	C	.	.	MAF_USDA=4.098
NC_035086.1	53835737	.	C	A	.	.	MAF_INRAE=16.667;MAF_USDA=12.5
NC_035086.1	53835747	.	C	A	.	.	MAF_INRAE=8.861;MAF_USDA=1.639
NC_035086.1	53835793	.	A	G	.	.	MAF_INRAE=8.861;MAF_USDA=1.639
NC_035086.1	53835811	.	T	C	.	.	MAF_INRAE=21.667;MAF_USDA=12.5
NC_035086.1	53835827	.	A	T	.	.	MAF_INRAE=11.667
NC_035086.1	53835883	.	G	T	.	.	MAF_INRAE=48.333
NC_035086.1	53835886	.	C	A	.	.	MAF_INRAE=5.0;MAF_USDA=10.417
NC_035086.1	53835900	.	T	A	.	.	MAF_INRAE=48.333;MAF_USDA=25.294
NC_035086.1	53835944	.	A	C	.	.	MAF_INRAE=17.5;MAF_USDA=20.0
NC_035086.1	53835947	.	A	T	.	.	MAF_INRAE=17.5
NC_035086.1	53835979	.	A	G	.	.	MAF_INRAE=1.667
NC_035086.1	53836050	.	A	C	.	.	MAF_INRAE=9.167
NC_035086.1	53836131	.	C	G	.	.	MAF_USDA=41.667
NC_035086.1	53836143	.	T	G	.	.	MAF_INRAE=6.667
NC_035086.1	53836220	.	A	G	.	.	MAF_USDA=2.459
NC_035086.1	53836258	.	C	G	.	.	MAF_INRAE=31.013;MAF_USDA=10.588
NC_035086.1	53836284	.	T	G	.	.	MAF_USDA=1.639
NC_035086.1	53836287	.	A	G	.	.	MAF_USDA=10.656
NC_035086.1	53836294	.	A	C	.	.	MAF_USDA=1.639
NC_035086.1	53836526	.	C	T	.	.	MAF_USDA=1.639
NC_035086.1	53836559	.	C	T	.	.	MAF_USDA=9.016
NC_035086.1	53836567	.	G	A	.	.	MAF_USDA=18.75
NC_035086.1	53836580	.	G	A	.	.	MAF_USDA=12.941
NC_035086.1	53836604	.	A	G	.	.	MAF_INRAE=38.608;MAF_USDA=17.647
NC_035086.1	53836616	.	T	C	.	.	MAF_INRAE=38.608;MAF_USDA=18.235
NC_035086.1	53836648	.	G	T	.	.	MAF_USDA=1.639
NC_035086.1	53836759	.	C	G	.	.	MAF_USDA=4.918
NC_035086.1	53836768	.	C	A	.	.	MAF_INRAE=35.0
NC_035086.1	53836819	.	G	A	.	.	MAF_INRAE=20.253;MAF_USDA=30.0
NC_035086.1	53836822	.	C	T	.	.	MAF_USDA=1.639
NC_035086.1	53836930	.	G	A	.	.	MAF_USDA=18.75
NC_035086.1	53836952	.	C	A	.	.	MAF_INRAE=37.975;MAF_USDA=18.235
NC_035086.1	53837041	.	T	G	.	.	MAF_INRAE=38.608;MAF_USDA=18.824
NC_035086.1	53837315	.	T	G	.	.	MAF_USDA=9.412
NC_035086.1	53837450	.	G	A	.	.	MAF_USDA=16.667
NC_035086.1	53837673	.	G	A	.	.	MAF_USDA=18.75
NC_035086.1	53838347	.	T	C	.	.	MAF_USDA=11.176
NC_035086.1	53838414	.	ATA	ATT	.	.	MAF_USDA=4.167
NC_035086.1	53838422	.	A	G	.	.	MAF_INRAE=37.975;MAF_USDA=10.417
NC_035086.1	53838487	.	A	G	.	.	MAF_USDA=9.836
NC_035086.1	53838576	.	C	T	.	.	MAF_USDA=4.098
NC_035086.1	53838761	.	T	C	.	.	MAF_INRAE=17.722;MAF_USDA=28.235
NC_035086.1	53838809	.	A	T	.	.	MAF_INRAE=40.506;MAF_USDA=5.738
NC_035086.1	53838904	.	A	G	.	.	MAF_USDA=1.639
NC_035086.1	53838956	.	A	G	.	.	MAF_USDA=1.639
NC_035086.1	53838970	.	C	T	.	.	MAF_USDA=1.639
NC_035086.1	53839007	.	C	A	.	.	MAF_USDA=4.918
NC_035086.1	53839098	.	A	T	.	.	MAF_USDA=1.639
NC_035086.1	53839356	.	A	T	.	.	MAF_USDA=1.667
NC_035086.1	53839449	.	C	T	.	.	MAF_INRAE=5.263
NC_035086.1	53839451	.	C	T	.	.	MAF_USDA=4.706
NC_035086.1	53839453	.	C	A	.	.	MAF_INRAE=21.053
NC_035086.1	53839666	.	A	C	.	.	MAF_USDA=10.87
NC_035086.1	53839933	.	A	T	.	.	MAF_USDA=10.87
NC_035086.1	53840073	.	T	A	.	.	MAF_USDA=4.167
NC_035086.1	53840074	.	A	T	.	.	MAF_INRAE=5.263;MAF_USDA=32.738
NC_035086.1	53840156	.	T	A	.	.	MAF_USDA=18.75
NC_035086.1	53840301	.	A	T	.	.	MAF_USDA=11.475
NC_035086.1	53840331	.	G	A	.	.	MAF_INRAE=10.0;MAF_USDA=19.048
NC_035086.1	53840363	.	T	A	.	.	MAF_INRAE=20.0
NC_035086.1	53840371	.	T	C	.	.	MAF_INRAE=20.0
NC_035086.1	53840443	.	T	C	.	.	MAF_INRAE=3.333
NC_035086.1	53840496	.	C	T	.	.	MAF_USDA=3.279
NC_035086.1	53840547	.	T	A	.	.	MAF_USDA=12.941
NC_035086.1	53840670	.	T	G	.	.	MAF_INRAE=2.5
NC_035086.1	53840678	.	G	A	.	.	MAF_INRAE=2.5
NC_035086.1	53840802	.	C	G	.	.	MAF_INRAE=49.367;MAF_USDA=8.333
NC_035086.1	53840811	.	A	T	.	.	MAF_USDA=6.25
NC_035086.1	53840813	.	T	C	.	.	MAF_USDA=6.25
NC_035086.1	53840816	.	G	A	.	.	MAF_USDA=6.25
NC_035086.1	53840818	.	A	T	.	.	MAF_USDA=6.25
NC_035086.1	53840825	.	C	G	.	.	MAF_INRAE=46.667;MAF_USDA=6.25
NC_035086.1	53840893	.	A	T	.	.	MAF_USDA=10.588
NC_035086.1	53840894	.	A	T	.	.	MAF_USDA=17.059
NC_035086.1	53840961	.	G	A	.	.	MAF_USDA=1.639
NC_035086.1	53840967	.	A	T	.	.	MAF_USDA=14.118
NC_035086.1	53841061	.	T	C	.	.	MAF_USDA=14.118
NC_035086.1	53841118	.	G	A	.	.	MAF_INRAE=3.333;MAF_USDA=9.524
NC_035086.1	53841138	.	C	T	.	.	MAF_INRAE=48.101;MAF_USDA=25.882
NC_035086.1	53841276	.	A	G	.	.	MAF_INRAE=1.899
NC_035086.1	53841310	.	A	T	.	.	MAF_INRAE=30.833;MAF_USDA=16.667
NC_035086.1	53841328	.	G	A	.	.	MAF_INRAE=46.667
NC_035086.1	53841329	.	G	T	.	.	MAF_INRAE=1.667
NC_035086.1	53841333	.	G	A	.	.	MAF_INRAE=8.333
NC_035086.1	53841368	.	T	A	.	.	MAF_INRAE=49.367
NC_035086.1	53841458	.	C	G	.	.	MAF_USDA=1.639
NC_035086.1	53841489	.	T	C	.	.	MAF_INRAE=40.506;MAF_USDA=7.647
NC_035086.1	53841506	.	C	T	.	.	MAF_USDA=4.098
NC_035086.1	53841510	.	T	C	.	.	MAF_INRAE=50.0;MAF_USDA=18.824
NC_035086.1	53841675	.	G	T	.	.	MAF_INRAE=9.494;MAF_USDA=9.412
NC_035086.1	53841723	.	G	C	.	.	MAF_INRAE=49.367;MAF_USDA=18.235
NC_035086.1	53841734	.	G	A	.	.	MAF_INRAE=50.0;MAF_USDA=18.235
NC_035086.1	53842107	.	A	G	.	.	MAF_INRAE=40.506;MAF_USDA=7.377
NC_035086.1	53842215	.	T	C	.	.	MAF_USDA=2.459
NC_035086.1	53842392	.	A	C	.	.	MAF_USDA=6.471
NC_035086.1	53842395	.	A	T	.	.	MAF_USDA=3.279
NC_035086.1	53842408	.	T	C	.	.	MAF_INRAE=50.0;MAF_USDA=14.118
NC_035086.1	53842436	.	C	A	.	.	MAF_USDA=9.412
NC_035086.1	53842475	.	C	T	.	.	MAF_INRAE=16.456;MAF_USDA=18.824
NC_035086.1	53842610	.	G	T	.	.	MAF_INRAE=4.167;MAF_USDA=8.333
NC_035086.1	53842658	.	C	T	.	.	MAF_INRAE=15.823;MAF_USDA=25.0
NC_035086.1	53842672	.	T	A	.	.	MAF_INRAE=9.494;MAF_USDA=10.119
NC_035086.1	53842790	.	C	G	.	.	MAF_USDA=4.167
NC_035086.1	53842803	.	A	G	.	.	MAF_USDA=1.667
NC_035086.1	53842809	.	C	T	.	.	MAF_INRAE=50.0;MAF_USDA=35.714
NC_035086.1	53842900	.	T	A	.	.	MAF_USDA=18.75
NC_035086.1	53842906	.	A	C	.	.	MAF_USDA=1.667
NC_035086.1	53842915	.	T	C	.	.	MAF_INRAE=16.456;MAF_USDA=19.88
NC_035086.1	53842936	.	T	A	.	.	MAF_USDA=1.695
NC_035086.1	53842938	.	T	C	.	.	MAF_USDA=3.614
NC_035086.1	53843050	.	C	T	.	.	MAF_INRAE=10.526;MAF_USDA=5.0
NC_035086.1	53843093	.	C	T	.	.	MAF_INRAE=40.506;MAF_USDA=7.377
NC_035086.1	53843166	.	T	A	.	.	MAF_USDA=10.0
NC_035086.1	53843198	.	C	T	.	.	MAF_USDA=1.639
NC_035086.1	53843277	.	C	T	.	.	MAF_USDA=1.639
NC_035086.1	53843304	.	C	T	.	.	MAF_USDA=6.25
NC_035086.1	53843316	.	C	A	.	.	MAF_USDA=6.471
NC_035086.1	53843356	.	G	A	.	.	MAF_USDA=7.5
NC_035086.1	53843406	.	C	A	.	.	MAF_USDA=18.75
NC_035086.1	53843510	.	C	T	.	.	MAF_USDA=1.639
NC_035086.1	53843555	.	T	C	.	.	MAF_USDA=5.738
NC_035086.1	53843597	.	C	T	.	.	MAF_INRAE=10.759;MAF_USDA=2.459
NC_035086.1	53843679	.	C	G	.	.	MAF_USDA=4.118
NC_035086.1	53843695	.	A	G	.	.	MAF_USDA=7.377
NC_035086.1	53843704	.	A	G	.	.	MAF_INRAE=16.456;MAF_USDA=41.176
NC_035086.1	53843721	.	G	A	.	.	MAF_USDA=1.639
NC_035086.1	53843758	.	A	T	.	.	MAF_INRAE=4.167;MAF_USDA=8.824
NC_035086.1	53843785	.	G	T	.	.	MAF_INRAE=29.114;MAF_USDA=21.176
NC_035086.1	53843824	.	A	G	.	.	MAF_INRAE=49.367;MAF_USDA=13.529
NC_035086.1	53843922	.	C	T	.	.	MAF_INRAE=8.861;MAF_USDA=10.0
NC_035086.1	53843939	.	C	A	.	.	MAF_USDA=14.118
NC_035086.1	53843944	.	C	G	.	.	MAF_USDA=3.279
NC_035086.1	53843980	.	T	G	.	.	MAF_USDA=8.197
NC_035086.1	53844051	.	A	G	.	.	MAF_USDA=5.738
NC_035086.1	53844062	.	A	G	.	.	MAF_USDA=18.75
NC_035086.1	53844102	.	A	C	.	.	MAF_USDA=4.098
NC_035086.1	53844128	.	C	T	.	.	MAF_USDA=7.377
NC_035086.1	53844242	.	G	T	.	.	MAF_INRAE=16.456
NC_035086.1	53844256	.	A	T	.	.	MAF_USDA=7.377
NC_035086.1	53844265	.	G	A	.	.	MAF_USDA=7.377
NC_035086.1	53844282	.	G	A	.	.	MAF_USDA=5.738
NC_035086.1	53844285	.	C	T	.	.	MAF_INRAE=49.367;MAF_USDA=14.118
NC_035086.1	53844299	.	G	T	.	.	MAF_USDA=6.557
NC_035086.1	53844361	.	C	T	.	.	MAF_USDA=18.75
NC_035086.1	53844456	.	T	G	.	.	MAF_USDA=7.377
NC_035086.1	53844472	.	A	G	.	.	MAF_INRAE=15.823;MAF_USDA=4.706
NC_035086.1	53844500	.	T	G	.	.	MAF_USDA=14.118
NC_035086.1	53844588	.	T	C	.	.	MAF_INRAE=33.544;MAF_USDA=16.471
NC_035086.1	53844591	.	C	T	.	.	MAF_INRAE=29.167;MAF_USDA=13.529
NC_035086.1	53844592	.	G	T	.	.	MAF_USDA=1.639
NC_035086.1	53844614	.	C	T	.	.	MAF_USDA=4.098
NC_035086.1	53844753	.	G	A	.	.	MAF_USDA=3.279
NC_035086.1	53844802	.	C	T	.	.	MAF_USDA=1.639
NC_035086.1	53844861	.	C	A	.	.	MAF_USDA=3.279
NC_035086.1	53844893	.	T	G	.	.	MAF_USDA=15.882
NC_035086.1	53844920	.	A	T	.	.	MAF_INRAE=50.0;MAF_USDA=14.706
NC_035086.1	53844941	.	G	T	.	.	MAF_INRAE=9.494;MAF_USDA=9.412
NC_035086.1	53844994	.	C	A	.	.	MAF_USDA=34.706
NC_035086.1	53845072	.	C	A	.	.	MAF_INRAE=15.19;MAF_USDA=25.0
NC_035086.1	53845128	.	T	G	.	.	MAF_USDA=18.75
NC_035086.1	53845135	.	T	G	.	.	MAF_INRAE=6.329
NC_035086.1	53845146	.	C	A	.	.	MAF_USDA=32.941
NC_035086.1	53845211	.	C	T	.	.	MAF_USDA=10.656
NC_035086.1	53845284	.	G	T	.	.	MAF_USDA=15.882
NC_035086.1	53845285	.	T	G	.	.	MAF_USDA=15.882
NC_035086.1	53845286	.	C	T	.	.	MAF_USDA=15.882
NC_035086.1	53845408	.	A	C	.	.	MAF_INRAE=36.842;MAF_USDA=14.118
NC_035086.1	53845422	.	C	A	.	.	MAF_INRAE=47.368;MAF_USDA=14.706
NC_035086.1	53845490	.	T	C	.	.	MAF_INRAE=32.278;MAF_USDA=15.476
NC_035086.1	53845623	.	C	A	.	.	MAF_INRAE=10.526;MAF_USDA=4.918
NC_035086.1	53845676	.	T	C	.	.	MAF_INRAE=33.544;MAF_USDA=16.471
NC_035086.1	53845695	.	T	G	.	.	MAF_INRAE=9.494;MAF_USDA=9.412
NC_035086.1	53845746	.	T	C	.	.	MAF_INRAE=9.494;MAF_USDA=9.524
NC_035086.1	53845795	.	T	C	.	.	MAF_INRAE=40.506;MAF_USDA=7.377
NC_035086.1	53845811	.	A	T	.	.	MAF_USDA=9.412
NC_035086.1	53845832	.	G	A	.	.	MAF_INRAE=13.291;MAF_USDA=2.459
NC_035086.1	53845886	.	T	G	.	.	MAF_USDA=32.941
NC_035086.1	53845905	.	T	C	.	.	MAF_INRAE=10.526;MAF_USDA=4.918
NC_035086.1	53845914	.	T	C	.	.	MAF_USDA=2.459
NC_035086.1	53845959	.	A	G	.	.	MAF_USDA=1.639
NC_035086.1	53845973	.	T	C	.	.	MAF_USDA=6.471
NC_035086.1	53846003	.	C	T	.	.	MAF_INRAE=13.924;MAF_USDA=4.706
NC_035086.1	53846026	.	C	G	.	.	MAF_USDA=18.75
NC_035086.1	53846028	.	C	G	.	.	MAF_USDA=18.75
NC_035086.1	53846157	.	G	T	.	.	MAF_USDA=3.279
NC_035086.1	53846186	.	G	A	.	.	MAF_USDA=2.459
NC_035086.1	53846192	.	G	T	.	.	MAF_USDA=1.639
NC_035086.1	53846211	.	G	A	.	.	MAF_USDA=3.279
NC_035086.1	53846266	.	T	G	.	.	MAF_USDA=4.098
NC_035086.1	53846301	.	A	G	.	.	MAF_INRAE=33.544;MAF_USDA=15.882
NC_035086.1	53846328	.	A	C	.	.	MAF_USDA=18.75
NC_035086.1	53846371	.	T	A	.	.	MAF_USDA=1.639
NC_035086.1	53846536	.	T	A	.	.	MAF_INRAE=39.167
NC_035086.1	53846537	.	C	A	.	.	MAF_INRAE=42.5
NC_035086.1	53846657	.	C	T	.	.	MAF_USDA=4.098
NC_035086.1	53846712	.	G	A	.	.	MAF_USDA=1.639
NC_035086.1	53846835	.	G	C	.	.	MAF_USDA=14.706
NC_035086.1	53846867	.	C	T	.	.	MAF_USDA=1.639
NC_035086.1	53846876	.	G	A	.	.	MAF_INRAE=32.911;MAF_USDA=15.882
NC_035086.1	53846969	.	T	G	.	.	MAF_USDA=8.235
NC_035086.1	53847204	.	T	G	.	.	MAF_INRAE=25.949;MAF_USDA=27.647
NC_035086.1	53847206	.	G	A	.	.	MAF_INRAE=27.5;MAF_USDA=28.824
NC_035086.1	53847243	.	T	A	.	.	MAF_USDA=9.836
NC_035086.1	53847249	.	C	G	.	.	MAF_INRAE=25.316;MAF_USDA=28.235
NC_035086.1	53847258	.	C	G	.	.	MAF_USDA=9.836
NC_035086.1	53847327	.	A	G	.	.	MAF_USDA=5.882
NC_035086.1	53847335	.	C	T	.	.	MAF_INRAE=9.494;MAF_USDA=9.412
NC_035086.1	53847393	.	G	A	.	.	MAF_INRAE=41.139;MAF_USDA=9.836
NC_035086.1	53847578	.	C	T	.	.	MAF_USDA=1.639
NC_035086.1	53847653	.	C	T	.	.	MAF_INRAE=17.089;MAF_USDA=8.235
NC_035086.1	53847873	.	T	C	.	.	MAF_INRAE=25.949;MAF_USDA=27.647
NC_035086.1	53847876	.	G	A	.	.	MAF_USDA=1.639
NC_035086.1	53847928	.	C	T	.	.	MAF_USDA=17.647
NC_035086.1	53848024	.	A	C	.	.	MAF_USDA=5.882
NC_035086.1	53848249	.	T	C	.	.	MAF_INRAE=4.167;MAF_USDA=9.412
NC_035086.1	53848385	.	T	A	.	.	MAF_INRAE=39.873;MAF_USDA=9.016
NC_035086.1	53848425	.	C	G	.	.	MAF_USDA=30.588
NC_035086.1	53848469	.	C	A	.	.	MAF_INRAE=47.368;MAF_USDA=15.882
NC_035086.1	53848800	.	G	C	.	.	MAF_INRAE=15.0
NC_035086.1	53848820	.	C	T	.	.	MAF_INRAE=3.333;MAF_USDA=8.824
NC_035086.1	53848857	.	G	C	.	.	MAF_USDA=1.639
NC_035086.1	53848904	.	C	T	.	.	MAF_INRAE=4.167;MAF_USDA=25.882
NC_035086.1	53848912	.	A	G	.	.	MAF_USDA=1.639
NC_035086.1	53848986	.	G	A	.	.	MAF_INRAE=2.5;MAF_USDA=14.118
NC_035086.1	53849036	.	A	C	.	.	MAF_USDA=18.75
NC_035086.1	53849038	.	C	T	.	.	MAF_USDA=27.083
NC_035086.1	53849096	.	C	T	.	.	MAF_INRAE=25.949;MAF_USDA=42.941
NC_035086.1	53849173	.	T	C	.	.	MAF_USDA=14.118
NC_035086.1	53849480	.	G	T	.	.	MAF_USDA=15.882
NC_035086.1	53849586	.	C	G	.	.	MAF_INRAE=10.526;MAF_USDA=4.918
NC_035086.1	53849613	.	C	T	.	.	MAF_INRAE=33.544;MAF_USDA=18.824
NC_035086.1	53849668	.	C	T	.	.	MAF_USDA=1.639
NC_035086.1	53849729	.	T	G	.	.	MAF_INRAE=17.722;MAF_USDA=7.647
NC_035086.1	53849737	.	A	T	.	.	MAF_INRAE=33.544;MAF_USDA=17.059
NC_035086.1	53849756	.	A	G	.	.	MAF_USDA=15.294
NC_035086.1	53849808	.	A	C	.	.	MAF_USDA=8.333
NC_035086.1	53849814	.	G	A	.	.	MAF_INRAE=32.911;MAF_USDA=16.471
NC_035086.1	53849858	.	G	T	.	.	MAF_USDA=27.059
NC_035086.1	53849890	.	C	T	.	.	MAF_INRAE=4.167;MAF_USDA=9.412
NC_035086.1	53849949	.	C	T	.	.	MAF_INRAE=8.861;MAF_USDA=9.412
NC_035086.1	53849988	.	A	C	.	.	MAF_USDA=1.639
NC_035086.1	53850072	.	A	G	.	.	MAF_INRAE=10.526;MAF_USDA=4.918
NC_035086.1	53850076	.	A	C	.	.	MAF_USDA=5.294
NC_035086.1	53850093	.	T	G	.	.	MAF_USDA=5.294
NC_035086.1	53850344	.	C	T	.	.	MAF_USDA=3.279
NC_035086.1	53850347	.	G	T	.	.	MAF_USDA=1.639
NC_035086.1	53850385	.	C	T	.	.	MAF_INRAE=12.025;MAF_USDA=3.279
NC_035086.1	53850386	.	G	A	.	.	MAF_USDA=3.279
NC_035086.1	53850421	.	A	T	.	.	MAF_USDA=2.459
NC_035086.1	53850428	.	C	A	.	.	MAF_INRAE=13.924;MAF_USDA=15.294
NC_035086.1	53850471	.	GACACA	GACACT	.	.	MAF_USDA=10.417
NC_035086.1	53850480	.	C	T	.	.	MAF_INRAE=34.177;MAF_USDA=15.294
NC_035086.1	53850512	.	G	A	.	.	MAF_INRAE=40.506;MAF_USDA=13.934
NC_035086.1	53850526	.	C	T	.	.	MAF_USDA=4.118
NC_035086.1	53850612	.	G	T	.	.	MAF_INRAE=13.924;MAF_USDA=15.663
NC_035086.1	53850639	.	A	T	.	.	MAF_INRAE=10.526;MAF_USDA=5.085
NC_035086.1	53850709	.	A	G	.	.	MAF_INRAE=9.494;MAF_USDA=9.036
NC_035086.1	53850804	.	C	T	.	.	MAF_INRAE=41.139;MAF_USDA=14.407
NC_035086.1	53850818	.	G	A	.	.	MAF_INRAE=40.506;MAF_USDA=14.407
NC_035086.1	53850845	.	A	C	.	.	MAF_USDA=3.39
NC_035086.1	53850895	.	G	A	.	.	MAF_INRAE=10.526;MAF_USDA=5.932
NC_035086.1	53850961	.	C	G	.	.	MAF_INRAE=8.861;MAF_USDA=9.036
NC_035086.1	53850980	.	C	T	.	.	MAF_USDA=1.807
NC_035086.1	53851029	.	T	C	.	.	MAF_USDA=4.217
NC_035086.1	53851037	.	G	A	.	.	MAF_INRAE=10.127;MAF_USDA=9.036
NC_035086.1	53851083	.	A	G	.	.	MAF_USDA=1.639
NC_035086.1	53851169	.	A	T	.	.	MAF_USDA=7.738
NC_035086.1	53851187	.	G	A	.	.	MAF_INRAE=41.139;MAF_USDA=12.5
NC_035086.1	53851218	.	G	A	.	.	MAF_USDA=35.119
NC_035086.1	53851449	.	G	A	.	.	MAF_INRAE=31.579;MAF_USDA=11.864
NC_035086.1	53851454	.	C	A	.	.	MAF_USDA=9.036
NC_035086.1	53851468	.	C	G	.	.	MAF_USDA=43.452
NC_035086.1	53851584	.	A	C	.	.	MAF_INRAE=39.873;MAF_USDA=13.115
NC_035086.1	53851585	.	C	A	.	.	MAF_USDA=8.333
NC_035086.1	53851658	.	T	G	.	.	MAF_USDA=22.917
NC_035086.1	53851749	.	G	A	.	.	MAF_USDA=32.143
NC_035086.1	53851807	.	C	T	.	.	MAF_INRAE=36.709;MAF_USDA=40.588
NC_035086.1	53851813	.	C	T	.	.	MAF_USDA=1.639
NC_035086.1	53851940	.	G	A	.	.	MAF_USDA=36.471
NC_035086.1	53851941	.	C	T	.	.	MAF_USDA=9.016
NC_035086.1	53851945	.	C	T	.	.	MAF_INRAE=15.823;MAF_USDA=7.647
NC_035086.1	53852026	.	C	T	.	.	MAF_INRAE=9.494;MAF_USDA=8.824
NC_035086.1	53852058	.	C	T	.	.	MAF_INRAE=9.494;MAF_USDA=11.765
NC_035086.1	53852131	.	A	T	.	.	MAF_INRAE=9.494;MAF_USDA=8.235
NC_035086.1	53852188	.	G	T	.	.	MAF_INRAE=2.5;MAF_USDA=14.118
NC_035086.1	53852228	.	C	T	.	.	MAF_INRAE=9.494;MAF_USDA=8.824
NC_035086.1	53852446	.	A	G	.	.	MAF_USDA=4.167
NC_035086.1	53852511	.	T	C	.	.	MAF_INRAE=9.494;MAF_USDA=8.333
NC_035086.1	53852686	.	G	C	.	.	MAF_INRAE=9.494;MAF_USDA=8.235
NC_035086.1	53852843	.	G	T	.	.	MAF_INRAE=42.405;MAF_USDA=22.619
NC_035086.1	53852979	.	C	T	.	.	MAF_USDA=1.639
NC_035086.1	53852989	.	G	A	.	.	MAF_USDA=1.639
NC_035086.1	53853064	.	A	T	.	.	MAF_INRAE=32.911;MAF_USDA=16.471
NC_035086.1	53853191	.	C	A	.	.	MAF_INRAE=8.861;MAF_USDA=8.235
NC_035086.1	53853235	.	T	C	.	.	MAF_USDA=1.639
NC_035086.1	53853239	.	T	G	.	.	MAF_USDA=3.279
NC_035086.1	53853289	.	C	G	.	.	MAF_USDA=3.279
NC_035086.1	53853366	.	A	T	.	.	MAF_INRAE=9.494;MAF_USDA=7.647
NC_035086.1	53853541	.	C	T	.	.	MAF_INRAE=10.526;MAF_USDA=5.738
NC_035086.1	53853545	.	T	C	.	.	MAF_USDA=4.918
NC_035086.1	53853561	.	G	C	.	.	MAF_USDA=2.459
NC_035086.1	53853602	.	T	G	.	.	MAF_INRAE=33.544
NC_035086.1	53853628	.	C	T	.	.	MAF_USDA=7.377
NC_035086.1	53853770	.	T	A	.	.	MAF_USDA=5.738
NC_035086.1	53853847	.	A	G	.	.	MAF_USDA=5.738
NC_035086.1	53853882	.	C	T	.	.	MAF_INRAE=44.937;MAF_USDA=32.941
NC_035086.1	53853958	.	C	T	.	.	MAF_USDA=2.459
NC_035086.1	53853982	.	C	T	.	.	MAF_INRAE=10.526;MAF_USDA=9.016
NC_035086.1	53854115	.	C	T	.	.	MAF_INRAE=44.304;MAF_USDA=29.412
NC_035086.1	53854136	.	G	T	.	.	MAF_INRAE=44.304;MAF_USDA=26.471
NC_035086.1	53854163	.	A	G	.	.	MAF_INRAE=10.526;MAF_USDA=3.279
NC_035086.1	53854270	.	C	A	.	.	MAF_INRAE=37.975;MAF_USDA=23.529
NC_035086.1	53854275	.	C	T	.	.	MAF_INRAE=17.722;MAF_USDA=10.0
NC_035086.1	53854278	.	C	A	.	.	MAF_USDA=4.098
NC_035086.1	53854360	.	G	A	.	.	MAF_INRAE=43.671;MAF_USDA=34.118
NC_035086.1	53854417	.	G	A	.	.	MAF_USDA=1.639
NC_035086.1	53854473	.	G	C	.	.	MAF_USDA=2.459
NC_035086.1	53854508	.	T	G	.	.	MAF_USDA=1.639
NC_035086.1	53854531	.	G	A	.	.	MAF_USDA=4.706
NC_035086.1	53854562	.	G	A	.	.	MAF_USDA=4.118
NC_035086.1	53854615	.	A	C	.	.	MAF_INRAE=37.342;MAF_USDA=21.765
NC_035086.1	53854671	.	T	C	.	.	MAF_INRAE=37.342;MAF_USDA=22.941
NC_035086.1	53854707	.	G	A	.	.	MAF_INRAE=5.0;MAF_USDA=10.417
NC_035086.1	53854796	.	T	A	.	.	MAF_INRAE=27.215
NC_035086.1	53854855	.	C	T	.	.	MAF_INRAE=3.333;MAF_USDA=1.639
NC_035086.1	53854895	.	A	T	.	.	MAF_USDA=10.588
NC_035086.1	53854898	.	A	T	.	.	MAF_USDA=10.588
NC_035086.1	53854929	.	T	A	.	.	MAF_USDA=2.459
NC_035086.1	53854947	.	C	A	.	.	MAF_INRAE=47.468;MAF_USDA=12.941
NC_035086.1	53854988	.	C	A	.	.	MAF_INRAE=44.304;MAF_USDA=20.0
NC_035086.1	53855137	.	T	A	.	.	MAF_INRAE=26.582
NC_035086.1	53855196	.	G	C	.	.	MAF_INRAE=41.772;MAF_USDA=21.765
NC_035086.1	53855210	.	C	T	.	.	MAF_USDA=1.639
NC_035086.1	53855217	.	A	T	.	.	MAF_INRAE=12.025;MAF_USDA=10.656
NC_035086.1	53855227	.	C	T	.	.	MAF_USDA=4.098
NC_035086.1	53855293	.	G	C	.	.	MAF_USDA=1.639
NC_035086.1	53855553	.	T	C	.	.	MAF_INRAE=5.0;MAF_USDA=10.417
NC_035086.1	53855640	.	T	C	.	.	MAF_USDA=12.353
NC_035086.1	53855698	.	C	T	.	.	MAF_INRAE=7.5;MAF_USDA=8.824
NC_035086.1	53855704	.	C	A	.	.	MAF_INRAE=7.5;MAF_USDA=8.824
NC_035086.1	53855709	.	C	A	.	.	MAF_INRAE=9.494;MAF_USDA=4.918
NC_035086.1	53855720	.	T	C	.	.	MAF_INRAE=12.025;MAF_USDA=10.656
NC_035086.1	53855750	.	A	G	.	.	MAF_USDA=1.639
NC_035086.1	53855767	.	T	C	.	.	MAF_INRAE=5.0
NC_035086.1	53855782	.	G	A	.	.	MAF_INRAE=9.494
NC_035086.1	53855847	.	T	A	.	.	MAF_USDA=12.5
NC_035086.1	53855856	.	T	G	.	.	MAF_INRAE=33.333;MAF_USDA=12.5
NC_035086.1	53855863	.	T	C	.	.	MAF_INRAE=12.025;MAF_USDA=10.656
NC_035086.1	53855869	.	T	C	.	.	MAF_INRAE=10.127;MAF_USDA=6.557
NC_035086.1	53855898	.	A	G	.	.	MAF_INRAE=12.025;MAF_USDA=10.656
NC_035086.1	53855952	.	G	A	.	.	MAF_INRAE=6.329
NC_035086.1	53855963	.	C	A	.	.	MAF_INRAE=12.025;MAF_USDA=10.656
NC_035086.1	53855980	.	C	G	.	.	MAF_USDA=1.639
NC_035086.1	53855986	.	T	G	.	.	MAF_INRAE=10.526;MAF_USDA=9.412
NC_035086.1	53856037	.	A	C	.	.	MAF_USDA=14.118
NC_035086.1	53856044	.	G	A	.	.	MAF_USDA=1.639
NC_035086.1	53856047	.	A	G	.	.	MAF_INRAE=12.025;MAF_USDA=11.475
NC_035086.1	53856114	.	T	G	.	.	MAF_INRAE=34.81;MAF_USDA=44.118
NC_035086.1	53856138	.	G	A	.	.	MAF_INRAE=5.0;MAF_USDA=10.417
NC_035086.1	53856190	.	C	T	.	.	MAF_INRAE=5.0;MAF_USDA=14.118
NC_035086.1	53856264	.	G	T	.	.	MAF_USDA=12.353
NC_035086.1	53856330	.	C	T	.	.	MAF_USDA=8.235
NC_035086.1	53856331	.	T	A	.	.	MAF_USDA=8.235
NC_035086.1	53856356	.	G	C	.	.	MAF_USDA=22.917
NC_035086.1	53856387	.	C	T	.	.	MAF_USDA=4.098
NC_035086.1	53856425	.	C	T	.	.	MAF_INRAE=40.506;MAF_USDA=10.588
NC_035086.1	53856513	.	G	A	.	.	MAF_USDA=10.417
NC_035086.1	53856569	.	G	A	.	.	MAF_INRAE=12.025;MAF_USDA=10.656
NC_035086.1	53856738	.	T	C	.	.	MAF_INRAE=6.329
NC_035086.1	53856748	.	A	G	.	.	MAF_INRAE=8.228;MAF_USDA=10.588
NC_035086.1	53856841	.	C	A	.	.	MAF_INRAE=1.667;MAF_USDA=2.941
NC_035086.1	53856927	.	A	C	.	.	MAF_INRAE=15.823;MAF_USDA=9.412
NC_035086.1	53856930	.	T	G	.	.	MAF_USDA=8.333
NC_035086.1	53857008	.	T	G	.	.	MAF_INRAE=15.823;MAF_USDA=10.0
NC_035086.1	53857127	.	C	G	.	.	MAF_INRAE=6.329
NC_035086.1	53857235	.	G	A	.	.	MAF_USDA=2.459
NC_035086.1	53857271	.	A	G	.	.	MAF_INRAE=12.025;MAF_USDA=10.656
NC_035086.1	53857369	.	C	T	.	.	MAF_INRAE=32.278;MAF_USDA=45.294
NC_035086.1	53857371	.	A	C	.	.	MAF_INRAE=18.987;MAF_USDA=42.353
NC_035086.1	53857379	.	G	A	.	.	MAF_INRAE=15.789;MAF_USDA=43.75
NC_035086.1	53857440	.	T	G	.	.	MAF_INRAE=32.278;MAF_USDA=49.412
NC_035086.1	53857498	.	T	A	.	.	MAF_INRAE=39.241;MAF_USDA=14.583
NC_035086.1	53857748	.	C	T	.	.	MAF_INRAE=5.0;MAF_USDA=14.118
NC_035086.1	53857749	.	G	A	.	.	MAF_USDA=2.459
NC_035086.1	53857760	.	T	A	.	.	MAF_USDA=1.639
NC_035086.1	53857807	.	A	T	.	.	MAF_INRAE=12.025;MAF_USDA=10.656
NC_035086.1	53857821	.	T	C	.	.	MAF_INRAE=20.253;MAF_USDA=47.647
NC_035086.1	53857864	.	G	A	.	.	MAF_INRAE=32.911;MAF_USDA=38.824
NC_035086.1	53857922	.	A	G	.	.	MAF_INRAE=6.329
NC_035086.1	53857939	.	G	A	.	.	MAF_INRAE=19.62;MAF_USDA=44.118
NC_035086.1	53857943	.	G	A	.	.	MAF_INRAE=22.5;MAF_USDA=44.706
NC_035086.1	53857983	.	G	A	.	.	MAF_INRAE=12.025;MAF_USDA=11.475
NC_035086.1	53857985	.	T	C	.	.	MAF_INRAE=9.167;MAF_USDA=4.918
NC_035086.1	53858004	.	A	G	.	.	MAF_INRAE=12.658;MAF_USDA=15.294
NC_035086.1	53858013	.	A	C	.	.	MAF_INRAE=12.025;MAF_USDA=11.475
NC_035086.1	53858028	.	T	C	.	.	MAF_INRAE=3.333
NC_035086.1	53858045	.	G	A	.	.	MAF_INRAE=3.333;MAF_USDA=1.639
NC_035086.1	53858186	.	G	A	.	.	MAF_INRAE=15.823;MAF_USDA=8.235
NC_035086.1	53858220	.	C	T	.	.	MAF_USDA=46.471
NC_035086.1	53858233	.	C	T	.	.	MAF_INRAE=19.62;MAF_USDA=35.417
NC_035086.1	53858288	.	A	C	.	.	MAF_INRAE=12.025
NC_035086.1	53858290	.	C	A	.	.	MAF_INRAE=14.167;MAF_USDA=13.529
NC_035086.1	53858300	.	G	A	.	.	MAF_INRAE=1.667;MAF_USDA=2.941
NC_035086.1	53858316	.	G	T	.	.	MAF_INRAE=2.5;MAF_USDA=4.098
NC_035086.1	53858366	.	T	A	.	.	MAF_INRAE=3.333;MAF_USDA=4.098
NC_035086.1	53858428	.	C	A	.	.	MAF_INRAE=31.646;MAF_USDA=45.882
NC_035086.1	53858522	.	T	A	.	.	MAF_USDA=1.639
NC_035086.1	53858530	.	C	T	.	.	MAF_INRAE=19.62;MAF_USDA=45.882
NC_035086.1	53858564	.	T	C	.	.	MAF_INRAE=12.025;MAF_USDA=10.656
NC_035086.1	53858687	.	C	T	.	.	MAF_INRAE=23.418;MAF_USDA=23.529
NC_035086.1	53858758	.	A	G	.	.	MAF_INRAE=12.025;MAF_USDA=8.197
NC_035086.1	53858768	.	C	G	.	.	MAF_INRAE=19.62;MAF_USDA=44.706
NC_035086.1	53858782	.	T	C	.	.	MAF_INRAE=10.526;MAF_USDA=44.706
NC_035086.1	53858834	.	C	A	.	.	MAF_USDA=1.639
NC_035086.1	53858943	.	C	T	.	.	MAF_INRAE=19.62;MAF_USDA=44.706
NC_035086.1	53859051	.	T	A	.	.	MAF_INRAE=19.62;MAF_USDA=40.588
NC_035086.1	53859064	.	G	T	.	.	MAF_INRAE=19.62;MAF_USDA=40.588
NC_035086.1	53859089	.	G	A	.	.	MAF_INRAE=19.62;MAF_USDA=40.588
NC_035086.1	53859122	.	C	A	.	.	MAF_INRAE=5.0;MAF_USDA=12.5
NC_035086.1	53859153	.	C	A	.	.	MAF_INRAE=5.0;MAF_USDA=10.417
NC_035086.1	53859200	.	C	A	.	.	MAF_INRAE=15.823;MAF_USDA=8.824
NC_035086.1	53859219	.	A	G	.	.	MAF_INRAE=19.62;MAF_USDA=40.0
NC_035086.1	53859257	.	T	G	.	.	MAF_USDA=1.639
NC_035086.1	53859285	.	T	A	.	.	MAF_INRAE=7.595
NC_035086.1	53859321	.	A	G	.	.	MAF_INRAE=12.658;MAF_USDA=12.295
NC_035086.1	53859414	.	C	T	.	.	MAF_INRAE=13.291;MAF_USDA=28.235
NC_035086.1	53859415	.	G	T	.	.	MAF_INRAE=17.089;MAF_USDA=20.588
NC_035086.1	53859419	.	G	T	.	.	MAF_USDA=7.377
NC_035086.1	53859435	.	C	T	.	.	MAF_INRAE=5.0;MAF_USDA=16.471
NC_035086.1	53859526	.	T	G	.	.	MAF_INRAE=5.0;MAF_USDA=16.471
NC_035086.1	53859583	.	C	A	.	.	MAF_INRAE=5.0;MAF_USDA=16.471
NC_035086.1	53859589	.	G	T	.	.	MAF_INRAE=42.105
NC_035086.1	53859644	.	T	C	.	.	MAF_INRAE=5.0;MAF_USDA=16.471
NC_035086.1	53859673	.	C	T	.	.	MAF_INRAE=44.937;MAF_USDA=14.706
NC_035086.1	53859674	.	A	C	.	.	MAF_INRAE=5.0;MAF_USDA=17.059
NC_035086.1	53859690	.	T	A	.	.	MAF_USDA=2.459
NC_035086.1	53859717	.	T	A	.	.	MAF_INRAE=26.582;MAF_USDA=30.588
NC_035086.1	53859721	.	G	T	.	.	MAF_INRAE=6.667
NC_035086.1	53859765	.	T	C	.	.	MAF_INRAE=27.215;MAF_USDA=30.588
NC_035086.1	53859839	.	A	C	.	.	MAF_USDA=3.279
NC_035086.1	53859851	.	G	C	.	.	MAF_INRAE=12.025;MAF_USDA=9.412
NC_035086.1	53860087	.	A	G	.	.	MAF_INRAE=26.582;MAF_USDA=27.059
NC_035086.1	53860142	.	A	G	.	.	MAF_INRAE=26.582;MAF_USDA=28.824
NC_035086.1	53860165	.	G	T	.	.	MAF_INRAE=4.167;MAF_USDA=15.882
NC_035086.1	53860186	.	A	C	.	.	MAF_INRAE=27.215;MAF_USDA=28.824
NC_035086.1	53860226	.	A	G	.	.	MAF_INRAE=27.215;MAF_USDA=27.647
NC_035086.1	53860275	.	C	T	.	.	MAF_INRAE=27.215;MAF_USDA=29.412
NC_035086.1	53860323	.	A	G	.	.	MAF_INRAE=27.215;MAF_USDA=28.235
NC_035086.1	53860355	.	A	C	.	.	MAF_INRAE=5.0;MAF_USDA=16.471
NC_035086.1	53860385	.	T	C	.	.	MAF_INRAE=11.392;MAF_USDA=10.656
NC_035086.1	53860437	.	C	T	.	.	MAF_INRAE=19.62;MAF_USDA=18.824
NC_035086.1	53860449	.	G	A	.	.	MAF_INRAE=15.823;MAF_USDA=8.235
NC_035086.1	53860605	.	G	A	.	.	MAF_INRAE=3.333;MAF_USDA=10.0
NC_035086.1	53860726	.	C	T	.	.	MAF_USDA=2.459
NC_035086.1	53860727	.	G	A	.	.	MAF_INRAE=19.62;MAF_USDA=18.824
NC_035086.1	53860728	.	T	A	.	.	MAF_INRAE=12.5;MAF_USDA=18.824
NC_035086.1	53860802	.	C	A	.	.	MAF_USDA=43.75
NC_035086.1	53860818	.	C	G	.	.	MAF_USDA=6.557
NC_035086.1	53860891	.	C	T	.	.	MAF_INRAE=5.063;MAF_USDA=4.918
NC_035086.1	53860953	.	T	C	.	.	MAF_INRAE=12.025
NC_035086.1	53860956	.	C	A	.	.	MAF_INRAE=44.937;MAF_USDA=14.706
NC_035086.1	53861048	.	T	A	.	.	MAF_USDA=6.557
NC_035086.1	53861177	.	A	G	.	.	MAF_USDA=7.377
NC_035086.1	53861178	.	A	G	.	.	MAF_USDA=7.377
NC_035086.1	53861184	.	C	A	.	.	MAF_USDA=2.459
NC_035086.1	53861247	.	T	A	.	.	MAF_USDA=3.529
NC_035086.1	53861296	.	C	A	.	.	MAF_INRAE=5.0;MAF_USDA=16.471
NC_035086.1	53861347	.	G	T	.	.	MAF_INRAE=12.025;MAF_USDA=25.294
NC_035086.1	53861389	.	A	G	.	.	MAF_INRAE=12.025;MAF_USDA=25.294
NC_035086.1	53861419	.	G	C	.	.	MAF_INRAE=12.025;MAF_USDA=25.294
NC_035086.1	53861425	.	T	A	.	.	MAF_USDA=2.459
NC_035086.1	53861522	.	G	C	.	.	MAF_INRAE=19.62;MAF_USDA=12.295
NC_035086.1	53861544	.	C	T	.	.	MAF_USDA=8.333
NC_035086.1	53861581	.	G	A	.	.	MAF_INRAE=1.667;MAF_USDA=2.941
NC_035086.1	53861589	.	T	G	.	.	MAF_INRAE=44.937;MAF_USDA=16.471
NC_035086.1	53861607	.	G	A	.	.	MAF_INRAE=12.658;MAF_USDA=25.882
NC_035086.1	53861634	.	T	A	.	.	MAF_USDA=1.639
NC_035086.1	53861746	.	T	C	.	.	MAF_INRAE=44.937;MAF_USDA=14.706
NC_035086.1	53861773	.	T	C	.	.	MAF_INRAE=44.937;MAF_USDA=14.706
NC_035086.1	53861823	.	C	A	.	.	MAF_INRAE=43.671;MAF_USDA=15.294
NC_035086.1	53861843	.	G	A	.	.	MAF_INRAE=42.405;MAF_USDA=14.706
NC_035086.1	53861894	.	C	A	.	.	MAF_INRAE=36.709
NC_035086.1	53861900	.	T	C	.	.	MAF_INRAE=36.709;MAF_USDA=9.836
NC_035086.1	53861948	.	C	T	.	.	MAF_INRAE=16.667;MAF_USDA=13.095
NC_035086.1	53861965	.	A	C	.	.	MAF_INRAE=39.873;MAF_USDA=11.765
NC_035086.1	53862031	.	G	A	.	.	MAF_INRAE=1.667
NC_035086.1	53862034	.	G	T	.	.	MAF_INRAE=1.667
NC_035086.1	53862053	.	T	C	.	.	MAF_INRAE=2.5
NC_035086.1	53862057	.	C	T	.	.	MAF_INRAE=2.5
NC_035086.1	53862064	.	A	T	.	.	MAF_INRAE=47.5;MAF_USDA=14.118
NC_035086.1	53862071	.	G	T	.	.	MAF_INRAE=2.5
NC_035086.1	53862091	.	CTTTTTTT	CTTTTTTA	.	.	MAF_USDA=12.5
NC_035086.1	53862098	.	T	A	.	.	MAF_USDA=14.655
NC_035086.1	53862125	.	G	T	.	.	MAF_USDA=4.31
NC_035086.1	53862144	.	C	T	.	.	MAF_INRAE=48.101;MAF_USDA=18.824
NC_035086.1	53862171	.	T	C	.	.	MAF_INRAE=48.734
NC_035086.1	53862222	.	G	A	.	.	MAF_INRAE=8.333;MAF_USDA=8.197
NC_035086.1	53862306	.	A	C	.	.	MAF_INRAE=14.167
NC_035086.1	53862313	.	A	C	.	.	MAF_INRAE=48.101;MAF_USDA=18.235
NC_035086.1	53862315	.	G	T	.	.	MAF_INRAE=46.667
NC_035086.1	53862319	.	G	T	.	.	MAF_INRAE=14.167
NC_035086.1	53862324	.	A	C	.	.	MAF_USDA=8.235
NC_035086.1	53862332	.	G	A	.	.	MAF_INRAE=14.167
NC_035086.1	53862337	.	G	A	.	.	MAF_INRAE=14.167
NC_035086.1	53862370	.	T	C	.	.	MAF_INRAE=14.167
NC_035086.1	53862421	.	G	A	.	.	MAF_INRAE=47.5
NC_035086.1	53862445	.	G	A	.	.	MAF_INRAE=3.333;MAF_USDA=4.918
NC_035086.1	53862510	.	A	T	.	.	MAF_INRAE=41.772;MAF_USDA=48.824
NC_035086.1	53862511	.	A	G	.	.	MAF_INRAE=35.833;MAF_USDA=48.824
NC_035086.1	53862513	.	T	G	.	.	MAF_INRAE=3.333;MAF_USDA=10.0
NC_035086.1	53862517	.	G	A	.	.	MAF_INRAE=14.167
NC_035086.1	53862524	.	ATTCAA	ATTCAT	.	.	MAF_USDA=45.833
NC_035086.1	53862545	.	T	C	.	.	MAF_INRAE=46.667;MAF_USDA=12.5
NC_035086.1	53862620	.	C	G	.	.	MAF_INRAE=47.468;MAF_USDA=15.882
NC_035086.1	53862625	.	C	T	.	.	MAF_INRAE=47.468;MAF_USDA=16.471
NC_035086.1	53862633	.	T	C	.	.	MAF_INRAE=6.667
NC_035086.1	53862664	.	C	G	.	.	MAF_INRAE=43.671;MAF_USDA=17.059
NC_035086.1	53862673	.	G	A	.	.	MAF_INRAE=44.304
NC_035086.1	53862763	.	T	C	.	.	MAF_USDA=6.557
NC_035086.1	53862764	.	A	T	.	.	MAF_INRAE=49.167;MAF_USDA=18.235
NC_035086.1	53862804	.	G	A	.	.	MAF_USDA=8.197
NC_035086.1	53862820	.	A	G	.	.	MAF_INRAE=3.333
NC_035086.1	53862869	.	A	G	.	.	MAF_INRAE=44.937
NC_035086.1	53862941	.	T	G	.	.	MAF_INRAE=5.0;MAF_USDA=7.647
NC_035086.1	53862948	.	G	A	.	.	MAF_INRAE=31.579;MAF_USDA=17.647
NC_035086.1	53863019	.	C	A	.	.	MAF_USDA=17.059
NC_035086.1	53863051	.	G	A	.	.	MAF_INRAE=44.937
NC_035086.1	53863065	.	A	T	.	.	MAF_INRAE=3.333
NC_035086.1	53863159	.	T	C	.	.	MAF_INRAE=13.333
NC_035086.1	53863171	.	A	T	.	.	MAF_INRAE=13.333
NC_035086.1	53863175	.	A	G	.	.	MAF_INRAE=13.333
NC_035086.1	53863177	.	C	A	.	.	MAF_INRAE=13.333
NC_035086.1	53863183	.	A	C	.	.	MAF_INRAE=13.333
NC_035086.1	53863226	.	A	T	.	.	MAF_USDA=8.235
NC_035086.1	53863244	.	C	A	.	.	MAF_INRAE=13.333
NC_035086.1	53863246	.	A	C	.	.	MAF_INRAE=39.167;MAF_USDA=18.033
NC_035086.1	53863256	.	G	T	.	.	MAF_INRAE=43.038;MAF_USDA=17.213
NC_035086.1	53863257	.	G	C	.	.	MAF_USDA=1.639
NC_035086.1	53863275	.	T	A	.	.	MAF_INRAE=14.167
NC_035086.1	53863310	.	G	A	.	.	MAF_INRAE=14.167
NC_035086.1	53863321	.	C	A	.	.	MAF_INRAE=12.5;MAF_USDA=7.377
NC_035086.1	53863322	.	C	A	.	.	MAF_INRAE=12.5
NC_035086.1	53863323	.	T	G	.	.	MAF_INRAE=15.823;MAF_USDA=4.118
NC_035086.1	53863357	.	A	T	.	.	MAF_INRAE=9.167
NC_035086.1	53863359	.	T	C	.	.	MAF_INRAE=8.333
NC_035086.1	53863368	.	C	T	.	.	MAF_USDA=5.882
NC_035086.1	53863378	.	C	T	.	.	MAF_INRAE=7.5
NC_035086.1	53863386	.	C	T	.	.	MAF_INRAE=8.333
NC_035086.1	53863392	.	C	G	.	.	MAF_INRAE=30.0
NC_035086.1	53863397	.	T	A	.	.	MAF_USDA=4.706
NC_035086.1	53863401	.	G	T	.	.	MAF_USDA=1.639
NC_035086.1	53863417	.	A	T	.	.	MAF_INRAE=10.0
NC_035086.1	53863428	.	T	C	.	.	MAF_INRAE=13.333
NC_035086.1	53863432	.	A	T	.	.	MAF_INRAE=14.167
NC_035086.1	53863440	.	C	T	.	.	MAF_INRAE=32.5;MAF_USDA=37.647
NC_035086.1	53863449	.	A	G	.	.	MAF_USDA=16.471
NC_035086.1	53863451	.	T	C	.	.	MAF_INRAE=30.0;MAF_USDA=16.471
NC_035086.1	53863469	.	A	T	.	.	MAF_USDA=2.459
NC_035086.1	53863473	.	C	G	.	.	MAF_INRAE=13.333
NC_035086.1	53863474	.	T	G	.	.	MAF_INRAE=13.333
NC_035086.1	53863479	.	A	G	.	.	MAF_INRAE=11.667
NC_035086.1	53863482	.	T	C	.	.	MAF_INRAE=10.833
NC_035086.1	53863496	.	T	A	.	.	MAF_USDA=2.459
NC_035086.1	53863501	.	A	T	.	.	MAF_INRAE=10.833;MAF_USDA=8.197
NC_035086.1	53863516	.	C	T	.	.	MAF_INRAE=29.167
NC_035086.1	53863519	.	A	G	.	.	MAF_INRAE=11.667;MAF_USDA=8.197
NC_035086.1	53863538	.	A	C	.	.	MAF_USDA=2.459
NC_035086.1	53863545	.	G	A	.	.	MAF_INRAE=13.333
NC_035086.1	53863559	.	A	G	.	.	MAF_INRAE=35.443;MAF_USDA=18.235
NC_035086.1	53863583	.	T	A	.	.	MAF_USDA=7.647
NC_035086.1	53863594	.	A	G	.	.	MAF_USDA=14.118
NC_035086.1	53863601	.	G	A	.	.	MAF_INRAE=1.667;MAF_USDA=2.353
NC_035086.1	53863609	.	G	A	.	.	MAF_INRAE=15.789;MAF_USDA=12.353
NC_035086.1	53863616	.	C	T	.	.	MAF_USDA=2.459
NC_035086.1	53863631	.	C	A	.	.	MAF_USDA=6.557
NC_035086.1	53863632	.	C	A	.	.	MAF_USDA=6.557
NC_035086.1	53863633	.	A	G	.	.	MAF_USDA=6.557
NC_035086.1	53863646	.	A	G	.	.	MAF_INRAE=30.0;MAF_USDA=8.333
NC_035086.1	53863647	.	C	G	.	.	MAF_INRAE=30.0;MAF_USDA=10.417
NC_035086.1	53863652	.	A	T	.	.	MAF_USDA=11.765
NC_035086.1	53863654	.	C	A	.	.	MAF_USDA=10.417
NC_035086.1	53863692	.	G	A	.	.	MAF_INRAE=35.443
NC_035086.1	53863720	.	A	G	.	.	MAF_INRAE=14.167
NC_035086.1	53863723	.	G	A	.	.	MAF_INRAE=14.167
NC_035086.1	53863736	.	C	T	.	.	MAF_INRAE=14.167
NC_035086.1	53863747	.	A	T	.	.	MAF_USDA=7.647
NC_035086.1	53863749	.	T	C	.	.	MAF_INRAE=14.167;MAF_USDA=8.197
NC_035086.1	53863788	.	T	C	.	.	MAF_INRAE=29.167
NC_035086.1	53863791	.	A	G	.	.	MAF_INRAE=29.167
NC_035086.1	53863792	.	A	T	.	.	MAF_INRAE=29.167
NC_035086.1	53863797	.	C	T	.	.	MAF_INRAE=29.167
NC_035086.1	53863841	.	A	C	.	.	MAF_INRAE=14.167
NC_035086.1	53863846	.	G	T	.	.	MAF_INRAE=14.167
NC_035086.1	53863854	.	T	C	.	.	MAF_INRAE=14.167
NC_035086.1	53863856	.	C	T	.	.	MAF_INRAE=12.5;MAF_USDA=13.529
NC_035086.1	53863858	.	G	T	.	.	MAF_INRAE=14.167
NC_035086.1	53863870	.	T	G	.	.	MAF_INRAE=13.333
NC_035086.1	53863913	.	G	A	.	.	MAF_USDA=6.471
NC_035086.1	53864043	.	T	C	.	.	MAF_INRAE=14.167
NC_035086.1	53864051	.	G	T	.	.	MAF_USDA=6.25
NC_035086.1	53864200	.	A	G	.	.	MAF_INRAE=13.333;MAF_USDA=8.333
NC_035086.1	53864226	.	G	A	.	.	MAF_INRAE=13.333
NC_035086.1	53864233	.	C	T	.	.	MAF_INRAE=13.333
NC_035086.1	53864239	.	G	C	.	.	MAF_INRAE=11.667;MAF_USDA=21.176
NC_035086.1	53864252	.	T	C	.	.	MAF_INRAE=14.167
NC_035086.1	53864254	.	T	A	.	.	MAF_INRAE=14.167
NC_035086.1	53864255	.	G	A	.	.	MAF_INRAE=32.5;MAF_USDA=18.235
NC_035086.1	53864297	.	T	G	.	.	MAF_INRAE=13.333
NC_035086.1	53864299	.	A	C	.	.	MAF_INRAE=35.833;MAF_USDA=18.235
NC_035086.1	53864302	.	A	C	.	.	MAF_INRAE=13.333
NC_035086.1	53864318	.	A	G	.	.	MAF_INRAE=3.333;MAF_USDA=4.918
NC_035086.1	53864322	.	G	T	.	.	MAF_INRAE=12.5
NC_035086.1	53864323	.	A	G	.	.	MAF_INRAE=12.5;MAF_USDA=8.197
NC_035086.1	53864348	.	A	G	.	.	MAF_INRAE=8.861;MAF_USDA=1.639
NC_035086.1	53864378	.	C	T	.	.	MAF_INRAE=13.333
NC_035086.1	53864404	.	G	T	.	.	MAF_USDA=12.941
NC_035086.1	53864414	.	A	C	.	.	MAF_INRAE=14.167
NC_035086.1	53864479	.	T	C	.	.	MAF_INRAE=35.443;MAF_USDA=17.647
NC_035086.1	53864483	.	G	T	.	.	MAF_INRAE=37.5;MAF_USDA=17.647
NC_035086.1	53864496	.	T	A	.	.	MAF_INRAE=30.0
NC_035086.1	53864510	.	A	C	.	.	MAF_INRAE=3.333
NC_035086.1	53864514	.	G	A	.	.	MAF_INRAE=13.333;MAF_USDA=8.197
NC_035086.1	53864521	.	C	T	.	.	MAF_INRAE=30.0
NC_035086.1	53864549	.	T	A	.	.	MAF_USDA=2.459
NC_035086.1	53864574	.	T	A	.	.	MAF_INRAE=30.0
NC_035086.1	53864636	.	T	A	.	.	MAF_INRAE=35.443
NC_035086.1	53864641	.	T	G	.	.	MAF_INRAE=36.709;MAF_USDA=16.071
NC_035086.1	53864676	.	T	G	.	.	MAF_USDA=3.39
NC_035086.1	53864707	.	C	G	.	.	MAF_INRAE=35.443;MAF_USDA=13.253
NC_035086.1	53864734	.	G	T	.	.	MAF_USDA=5.0
NC_035086.1	53864788	.	C	T	.	.	MAF_INRAE=14.167
NC_035086.1	53864802	.	T	G	.	.	MAF_INRAE=3.333
NC_035086.1	53864813	.	C	T	.	.	MAF_INRAE=26.582
NC_035086.1	53864835	.	T	C	.	.	MAF_INRAE=9.494;MAF_USDA=1.667
NC_035086.1	53864836	.	G	T	.	.	MAF_INRAE=11.667;MAF_USDA=1.667
NC_035086.1	53864842	.	C	A	.	.	MAF_INRAE=8.861;MAF_USDA=1.667
NC_035086.1	53864848	.	G	A	.	.	MAF_INRAE=19.167
NC_035086.1	53864851	.	G	A	.	.	MAF_INRAE=12.5
NC_035086.1	53864862	.	T	C	.	.	MAF_INRAE=34.81;MAF_USDA=16.667
NC_035086.1	53864889	.	G	A	.	.	MAF_INRAE=11.667
NC_035086.1	53864915	.	G	A	.	.	MAF_INRAE=13.291;MAF_USDA=2.976
NC_035086.1	53864925	.	G	T	.	.	MAF_INRAE=12.025;MAF_USDA=9.412
NC_035086.1	53864926	.	T	A	.	.	MAF_INRAE=9.167;MAF_USDA=4.918
NC_035086.1	53864948	.	T	A	.	.	MAF_INRAE=13.333
NC_035086.1	53864993	.	G	A	.	.	MAF_INRAE=28.333
NC_035086.1	53864994	.	C	A	.	.	MAF_INRAE=37.5;MAF_USDA=15.882
NC_035086.1	53865006	.	G	A	.	.	MAF_INRAE=35.443;MAF_USDA=17.059
NC_035086.1	53865020	.	T	C	.	.	MAF_INRAE=28.333
NC_035086.1	53865034	.	C	A	.	.	MAF_INRAE=9.494;MAF_USDA=5.738
NC_035086.1	53865041	.	A	G	.	.	MAF_INRAE=36.076;MAF_USDA=15.882
NC_035086.1	53865072	.	C	T	.	.	MAF_INRAE=27.5
NC_035086.1	53865074	.	A	G	.	.	MAF_INRAE=27.5
NC_035086.1	53865097	.	T	A,*	.	.	MAF_INRAE=35.443;MAF_USDA=17.647
NC_035086.1	53865123	.	C	T	.	.	MAF_INRAE=25.833
NC_035086.1	53865129	.	A	T	.	.	MAF_INRAE=4.43
NC_035086.1	53865133	.	C	A	.	.	MAF_USDA=2.459
NC_035086.1	53865160	.	G	T	.	.	MAF_INRAE=22.5
NC_035086.1	53865168	.	G	A	.	.	MAF_INRAE=22.5
NC_035086.1	53865194	.	C	A	.	.	MAF_INRAE=20.0
NC_035086.1	53865239	.	G	T	.	.	MAF_USDA=8.197
NC_035086.1	53865247	.	T	G	.	.	MAF_USDA=7.738
NC_035086.1	53865261	.	G	A	.	.	MAF_USDA=3.333
NC_035086.1	53865267	.	G	A	.	.	MAF_INRAE=44.737;MAF_USDA=48.795
NC_035086.1	53865270	.	A	G	.	.	MAF_USDA=13.559
NC_035086.1	53865306	.	C	T	.	.	MAF_INRAE=13.158
NC_035086.1	53865338	.	G	A	.	.	MAF_INRAE=23.333
NC_035086.1	53865343	.	T	C	.	.	MAF_INRAE=14.167;MAF_USDA=8.333
NC_035086.1	53865349	.	T	C	.	.	MAF_INRAE=35.443;MAF_USDA=15.476
NC_035086.1	53865352	.	A	G	.	.	MAF_INRAE=37.5;MAF_USDA=15.476
NC_035086.1	53865375	.	C	T	.	.	MAF_INRAE=14.167
NC_035086.1	53865386	.	G	C	.	.	MAF_INRAE=36.667;MAF_USDA=15.882
NC_035086.1	53865389	.	C	G	.	.	MAF_INRAE=36.667;MAF_USDA=15.294
NC_035086.1	53865391	.	C	T	.	.	MAF_INRAE=36.667;MAF_USDA=15.294
NC_035086.1	53865403	.	C	T	.	.	MAF_INRAE=28.333
NC_035086.1	53865408	.	T	C	.	.	MAF_INRAE=28.333
NC_035086.1	53865409	.	G	T	.	.	MAF_INRAE=28.333
NC_035086.1	53865416	.	A	T	.	.	MAF_INRAE=34.81;MAF_USDA=15.882
NC_035086.1	53865433	.	C	T	.	.	MAF_INRAE=34.81;MAF_USDA=17.059
NC_035086.1	53865435	.	G	A	.	.	MAF_INRAE=36.667;MAF_USDA=17.059
NC_035086.1	53865491	.	G	A	.	.	MAF_INRAE=34.177
NC_035086.1	53865496	.	G	T	.	.	MAF_INRAE=28.947;MAF_USDA=17.647
NC_035086.1	53865497	.	A	G	.	.	MAF_USDA=17.059
NC_035086.1	53865505	.	T	C	.	.	MAF_INRAE=28.947;MAF_USDA=17.647
NC_035086.1	53865507	.	A	G	.	.	MAF_INRAE=13.333
NC_035086.1	53865518	.	A	C	.	.	MAF_INRAE=29.167;MAF_USDA=12.941
NC_035086.1	53865539	.	A	C	.	.	MAF_INRAE=8.861;MAF_USDA=1.639
NC_035086.1	53865553	.	C	T	.	.	MAF_INRAE=8.861;MAF_USDA=5.294
NC_035086.1	53865580	.	A	G	.	.	MAF_INRAE=8.228;MAF_USDA=1.639
NC_035086.1	53865615	.	G	C	.	.	MAF_INRAE=12.5
NC_035086.1	53865620	.	G	A	.	.	MAF_INRAE=12.5
NC_035086.1	53865646	.	C	A	.	.	MAF_INRAE=6.329
NC_035086.1	53865675	.	G	A	.	.	MAF_INRAE=6.667;MAF_USDA=8.197
NC_035086.1	53865694	.	C	T	.	.	MAF_INRAE=8.333
NC_035086.1	53865695	.	T	G	.	.	MAF_INRAE=8.333
NC_035086.1	53865716	.	C	T	.	.	MAF_INRAE=8.333
NC_035086.1	53865717	.	A	G	.	.	MAF_INRAE=8.333
NC_035086.1	53865719	.	A	C	.	.	MAF_INRAE=8.333
NC_035086.1	53865725	.	T	C	.	.	MAF_INRAE=9.167
NC_035086.1	53865739	.	C	A	.	.	MAF_INRAE=6.667
NC_035086.1	53865744	.	C	G	.	.	MAF_USDA=4.098
NC_035086.1	53865749	.	C	A	.	.	MAF_INRAE=6.667
NC_035086.1	53865753	.	T	G	.	.	MAF_INRAE=5.0
NC_035086.1	53865755	.	T	C	.	.	MAF_INRAE=4.167
NC_035086.1	53865759	.	T	C	.	.	MAF_INRAE=25.949
NC_035086.1	53865760	.	C	A	.	.	MAF_INRAE=4.167
NC_035086.1	53865767	.	G	C	.	.	MAF_INRAE=3.333
NC_035086.1	53865769	.	G	T	.	.	MAF_INRAE=4.167
NC_035086.1	53865771	.	C	T	.	.	MAF_INRAE=28.481;MAF_USDA=14.118
NC_035086.1	53865773	.	T	C	.	.	MAF_INRAE=3.333
NC_035086.1	53865774	.	A	T	.	.	MAF_INRAE=3.333
NC_035086.1	53865776	.	T	G,A	.	.	MAF_INRAE=2.5;MAF_USDA=18.75
NC_035086.1	53865790	.	A	T	.	.	MAF_INRAE=30.0;MAF_USDA=14.706
NC_035086.1	53865836	.	A	G	.	.	MAF_INRAE=9.167;MAF_USDA=45.833
NC_035086.1	53865838	.	A	C	.	.	MAF_USDA=45.833
NC_035086.1	53865893	.	G	A	.	.	MAF_INRAE=28.481;MAF_USDA=14.706
NC_035086.1	53865990	.	C	A	.	.	MAF_INRAE=29.167;MAF_USDA=14.118
NC_035086.1	53866157	.	G	T	.	.	MAF_INRAE=29.114;MAF_USDA=14.706
NC_035086.1	53866158	.	G	T	.	.	MAF_INRAE=15.823;MAF_USDA=5.294
NC_035086.1	53866188	.	CT	CG	.	.	MAF_USDA=10.417
NC_035086.1	53866189	.	T	G	.	.	MAF_INRAE=28.481
NC_035086.1	53866208	.	C	T	.	.	MAF_USDA=9.412
NC_035086.1	53866262	.	T	A	.	.	MAF_INRAE=4.167
NC_035086.1	53866288	.	A	G	.	.	MAF_INRAE=6.667
NC_035086.1	53866290	.	A	G	.	.	MAF_INRAE=33.333;MAF_USDA=17.059
NC_035086.1	53866298	.	T	C	.	.	MAF_INRAE=6.667
NC_035086.1	53866355	.	G	T	.	.	MAF_INRAE=5.0
NC_035086.1	53866358	.	G	A	.	.	MAF_INRAE=5.0
NC_035086.1	53866359	.	A	G	.	.	MAF_INRAE=5.0
NC_035086.1	53866381	.	A	G	.	.	MAF_INRAE=5.833
NC_035086.1	53866385	.	G	A	.	.	MAF_INRAE=6.667
NC_035086.1	53866401	.	G	A	.	.	MAF_INRAE=10.0
NC_035086.1	53866413	.	A	G	.	.	MAF_INRAE=33.544;MAF_USDA=15.882
NC_035086.1	53866432	.	C	T	.	.	MAF_INRAE=5.0
NC_035086.1	53866442	.	G	A	.	.	MAF_INRAE=33.333
NC_035086.1	53866478	.	A	C	.	.	MAF_INRAE=10.0
NC_035086.1	53866483	.	A	G	.	.	MAF_INRAE=34.81;MAF_USDA=17.059
NC_035086.1	53866502	.	T	A	.	.	MAF_INRAE=10.0;MAF_USDA=6.557
NC_035086.1	53866517	.	T	A	.	.	MAF_INRAE=30.0
NC_035086.1	53866526	.	A	G	.	.	MAF_INRAE=30.0
NC_035086.1	53866538	.	G	A	.	.	MAF_INRAE=1.667
NC_035086.1	53866546	.	G	A	.	.	MAF_INRAE=30.0;MAF_USDA=15.294
NC_035086.1	53866547	.	A	T	.	.	MAF_INRAE=2.5;MAF_USDA=5.738
NC_035086.1	53866560	.	A	T	.	.	MAF_INRAE=2.5
NC_035086.1	53866727	.	G	A	.	.	MAF_USDA=8.333
NC_035086.1	53867871	.	C	T	.	.	MAF_USDA=43.75
NC_035086.1	53867909	.	G	T	.	.	MAF_USDA=4.167
NC_035086.1	53869711	.	A	C	.	.	MAF_USDA=6.25
NC_035086.1	53869845	.	G	A	.	.	MAF_USDA=8.333
NC_035086.1	53869902	.	G	T	.	.	MAF_USDA=43.75
NC_035086.1	53869903	.	T	A	.	.	MAF_USDA=43.75
NC_035086.1	53869905	.	C	A	.	.	MAF_USDA=43.75
NC_035086.1	53870052	.	G	A	.	.	MAF_USDA=1.639
NC_035086.1	53870059	.	C	T	.	.	MAF_INRAE=25.0
NC_035086.1	53870115	.	A	T	.	.	MAF_INRAE=29.114;MAF_USDA=10.417
NC_035086.1	53870116	.	C	T	.	.	MAF_INRAE=30.0;MAF_USDA=14.118
NC_035086.1	53870141	.	A	G	.	.	MAF_INRAE=12.025;MAF_USDA=1.639
NC_035086.1	53870142	.	G	A	.	.	MAF_INRAE=30.0;MAF_USDA=14.118
NC_035086.1	53870143	.	C	G	.	.	MAF_INRAE=14.167;MAF_USDA=1.639
NC_035086.1	53870147	.	T	G	.	.	MAF_INRAE=9.494;MAF_USDA=4.098
NC_035086.1	53870159	.	A	G	.	.	MAF_INRAE=29.114;MAF_USDA=14.286
NC_035086.1	53870164	.	T	G	.	.	MAF_INRAE=29.114;MAF_USDA=14.286
NC_035086.1	53870264	.	A	G	.	.	MAF_INRAE=29.114;MAF_USDA=14.118
NC_035086.1	53870265	.	A	C	.	.	MAF_INRAE=30.0;MAF_USDA=14.118
NC_035086.1	53870266	.	A	T	.	.	MAF_INRAE=30.0;MAF_USDA=14.118
NC_035086.1	53870301	.	C	T	.	.	MAF_INRAE=29.114;MAF_USDA=14.706
NC_035086.1	53870344	.	T	C	.	.	MAF_INRAE=29.114;MAF_USDA=15.294
NC_035086.1	53870402	.	A	T	.	.	MAF_INRAE=3.333
NC_035086.1	53870413	.	C	T	.	.	MAF_INRAE=29.747;MAF_USDA=10.417
NC_035086.1	53870487	.	A	G	.	.	MAF_INRAE=10.0;MAF_USDA=18.824
NC_035086.1	53870495	.	G	A	.	.	MAF_INRAE=29.747;MAF_USDA=15.294
NC_035086.1	53870520	.	C	A	.	.	MAF_USDA=1.639
NC_035086.1	53870524	.	G	T	.	.	MAF_INRAE=29.747;MAF_USDA=15.294
NC_035086.1	53870535	.	G	T	.	.	MAF_INRAE=29.747;MAF_USDA=20.588
NC_035086.1	53870562	.	A	T	.	.	MAF_USDA=4.706
NC_035086.1	53870577	.	A	C	.	.	MAF_INRAE=10.0;MAF_USDA=15.882
NC_035086.1	53870600	.	C	T	.	.	MAF_USDA=7.377
NC_035086.1	53870647	.	C	A	.	.	MAF_INRAE=1.667;MAF_USDA=2.941
NC_035086.1	53870648	.	A	G	.	.	MAF_INRAE=28.481;MAF_USDA=15.294
NC_035086.1	53870695	.	C	T	.	.	MAF_USDA=3.279
NC_035086.1	53870733	.	A	T	.	.	MAF_INRAE=29.114;MAF_USDA=13.529
NC_035086.1	53870745	.	C	T	.	.	MAF_INRAE=29.114;MAF_USDA=10.417
NC_035086.1	53870768	.	C	T	.	.	MAF_INRAE=3.333
NC_035086.1	53870831	.	A	T	.	.	MAF_INRAE=28.481;MAF_USDA=14.118
NC_035086.1	53870834	.	C	A	.	.	MAF_INRAE=3.333;MAF_USDA=2.459
NC_035086.1	53870856	.	G	A	.	.	MAF_INRAE=28.481;MAF_USDA=14.118
NC_035086.1	53870860	.	G	T	.	.	MAF_INRAE=29.167;MAF_USDA=12.941
NC_035086.1	53870877	.	A	G	.	.	MAF_INRAE=29.114;MAF_USDA=15.882
NC_035086.1	53870893	.	A	G	.	.	MAF_INRAE=31.646;MAF_USDA=12.353
NC_035086.1	53870921	.	T	G	.	.	MAF_INRAE=29.114;MAF_USDA=14.706
NC_035086.1	53870922	.	G	A	.	.	MAF_INRAE=47.5;MAF_USDA=49.412
NC_035086.1	53870924	.	C	A	.	.	MAF_INRAE=30.0;MAF_USDA=14.118
NC_035086.1	53870935	.	G	A	.	.	MAF_INRAE=29.114;MAF_USDA=14.706
NC_035086.1	53870973	.	C	T	.	.	MAF_USDA=7.647
NC_035086.1	53871030	.	T	C	.	.	MAF_USDA=12.941
NC_035086.1	53871031	.	T	C	.	.	MAF_USDA=12.941
NC_035086.1	53871032	.	C	G	.	.	MAF_USDA=13.529
NC_035086.1	53871036	.	G	A	.	.	MAF_INRAE=47.5;MAF_USDA=50.0
NC_035086.1	53871056	.	T	A	.	.	MAF_USDA=1.639
NC_035086.1	53871092	.	G	T	.	.	MAF_USDA=4.098
NC_035086.1	53871099	.	A	G	.	.	MAF_INRAE=29.114;MAF_USDA=14.118
NC_035086.1	53871102	.	G	A	.	.	MAF_USDA=4.918
NC_035086.1	53871126	.	C	T	.	.	MAF_INRAE=29.114;MAF_USDA=14.118
NC_035086.1	53871139	.	A	C	.	.	MAF_INRAE=29.114;MAF_USDA=13.529
NC_035086.1	53871166	.	A	G	.	.	MAF_INRAE=29.114;MAF_USDA=14.118
NC_035086.1	53871179	.	A	C	.	.	MAF_INRAE=29.114;MAF_USDA=13.529
NC_035086.1	53871334	.	G	A	.	.	MAF_USDA=2.459
NC_035086.1	53871367	.	T	C	.	.	MAF_INRAE=29.114;MAF_USDA=14.118
NC_035086.1	53871382	.	T	A	.	.	MAF_INRAE=29.114;MAF_USDA=14.118
NC_035086.1	53871445	.	G	C	.	.	MAF_INRAE=29.114;MAF_USDA=10.0
NC_035086.1	53871457	.	T	A	.	.	MAF_USDA=8.333
NC_035086.1	53871466	.	C	A	.	.	MAF_INRAE=29.114;MAF_USDA=14.118
NC_035086.1	53871479	.	G	A	.	.	MAF_INRAE=3.333;MAF_USDA=1.639
NC_035086.1	53871505	.	A	T	.	.	MAF_INRAE=2.5
NC_035086.1	53871508	.	A	T	.	.	MAF_INRAE=2.5
NC_035086.1	53871563	.	C	A	.	.	MAF_INRAE=10.833
NC_035086.1	53871564	.	A	G	.	.	MAF_USDA=1.639
NC_035086.1	53871584	.	C	G	.	.	MAF_INRAE=10.833
NC_035086.1	53871596	.	C	A	.	.	MAF_INRAE=32.5
NC_035086.1	53871598	.	T	C	.	.	MAF_INRAE=10.833
NC_035086.1	53871609	.	G	A	.	.	MAF_INRAE=10.833
NC_035086.1	53871625	.	C	T	.	.	MAF_INRAE=12.5
NC_035086.1	53871630	.	G	T	.	.	MAF_INRAE=12.5
NC_035086.1	53871650	.	G	A	.	.	MAF_INRAE=12.5
NC_035086.1	53871656	.	A	T	.	.	MAF_INRAE=12.5
NC_035086.1	53871661	.	C	T	.	.	MAF_INRAE=12.5
NC_035086.1	53871664	.	T	A	.	.	MAF_INRAE=5.0;MAF_USDA=10.417
NC_035086.1	53871679	.	C	A	.	.	MAF_INRAE=12.5
NC_035086.1	53871686	.	G	A	.	.	MAF_INRAE=12.5
NC_035086.1	53871697	.	C	T	.	.	MAF_INRAE=12.5
NC_035086.1	53871711	.	T	A	.	.	MAF_INRAE=12.5
NC_035086.1	53871735	.	C	T	.	.	MAF_INRAE=30.0
NC_035086.1	53871737	.	C	T	.	.	MAF_INRAE=12.5
NC_035086.1	53871749	.	T	C	.	.	MAF_INRAE=30.0
NC_035086.1	53871761	.	G	C	.	.	MAF_INRAE=12.5;MAF_USDA=8.197
NC_035086.1	53871797	.	T	G	.	.	MAF_INRAE=14.167
NC_035086.1	53871809	.	T	A	.	.	MAF_INRAE=14.167
NC_035086.1	53871817	.	G	A	.	.	MAF_INRAE=14.167
NC_035086.1	53871823	.	T	A	.	.	MAF_INRAE=14.167
NC_035086.1	53871830	.	T	C	.	.	MAF_INRAE=14.167
NC_035086.1	53871831	.	G	A	.	.	MAF_INRAE=14.167
NC_035086.1	53871834	.	T	C	.	.	MAF_INRAE=14.167
NC_035086.1	53871852	.	C	G	.	.	MAF_INRAE=3.333;MAF_USDA=10.588
NC_035086.1	53871919	.	T	C	.	.	MAF_INRAE=13.333
NC_035086.1	53871951	.	C	T	.	.	MAF_INRAE=3.333;MAF_USDA=1.639
NC_035086.1	53871956	.	A	C	.	.	MAF_INRAE=13.333
NC_035086.1	53872008	.	G	A	.	.	MAF_INRAE=11.667
NC_035086.1	53872015	.	T	A	.	.	MAF_INRAE=11.667
NC_035086.1	53872028	.	T	A	.	.	MAF_INRAE=12.5
NC_035086.1	53872061	.	G	T	.	.	MAF_INRAE=15.823;MAF_USDA=4.706
NC_035086.1	53872075	.	C	T	.	.	MAF_INRAE=12.5
NC_035086.1	53872082	.	T	G	.	.	MAF_INRAE=15.823;MAF_USDA=8.824
NC_035086.1	53872086	.	T	A	.	.	MAF_INRAE=13.333
NC_035086.1	53872092	.	A	G	.	.	MAF_INRAE=13.333
NC_035086.1	53872094	.	T	G	.	.	MAF_INRAE=45.833;MAF_USDA=39.412
NC_035086.1	53872106	.	A	C	.	.	MAF_INRAE=13.333
NC_035086.1	53872152	.	C	A	.	.	MAF_INRAE=12.5
NC_035086.1	53872184	.	G	A	.	.	MAF_INRAE=3.333;MAF_USDA=1.639
NC_035086.1	53872222	.	G	A	.	.	MAF_INRAE=48.734;MAF_USDA=40.588
NC_035086.1	53872241	.	T	A	.	.	MAF_INRAE=10.833
NC_035086.1	53872246	.	T	A	.	.	MAF_INRAE=11.667
NC_035086.1	53872262	.	T	C	.	.	MAF_INRAE=11.667
NC_035086.1	53872273	.	T	G	.	.	MAF_USDA=38.824
NC_035086.1	53872281	.	CAAAAGTA	CAAAAGTC	.	.	MAF_USDA=30.435
NC_035086.1	53872317	.	A	T	.	.	MAF_USDA=1.639
NC_035086.1	53872339	.	A	T	.	.	MAF_USDA=38.235
NC_035086.1	53872344	.	C	A	.	.	MAF_INRAE=12.5
NC_035086.1	53872381	.	G	A	.	.	MAF_INRAE=9.167;MAF_USDA=18.824
NC_035086.1	53872404	.	A	C	.	.	MAF_INRAE=48.734;MAF_USDA=39.412
NC_035086.1	53872437	.	C	A	.	.	MAF_USDA=1.639
NC_035086.1	53872454	.	T	A	.	.	MAF_INRAE=14.167
NC_035086.1	53872475	.	G	A	.	.	MAF_INRAE=48.101;MAF_USDA=39.412
NC_035086.1	53872478	.	G	A	.	.	MAF_INRAE=1.667;MAF_USDA=2.941
NC_035086.1	53872511	.	T	G	.	.	MAF_USDA=1.639
NC_035086.1	53872532	.	A	T	.	.	MAF_INRAE=49.367
NC_035086.1	53872534	.	C	G	.	.	MAF_INRAE=47.5
NC_035086.1	53872582	.	C	A	.	.	MAF_INRAE=44.167
NC_035086.1	53872585	.	C	G	.	.	MAF_INRAE=44.167
NC_035086.1	53872590	.	A	C	.	.	MAF_INRAE=44.167
NC_035086.1	53872710	.	G	T	.	.	MAF_USDA=45.833
NC_035086.1	53872784	.	T	G	.	.	MAF_USDA=41.667
NC_035086.1	53872791	.	T	A	.	.	MAF_USDA=45.833
NC_035086.1	53872795	.	A	C	.	.	MAF_USDA=45.833
NC_035086.1	53872803	.	A	T	.	.	MAF_USDA=45.833
NC_035086.1	53872829	.	A	G	.	.	MAF_USDA=38.824
NC_035086.1	53872861	.	T	A	.	.	MAF_USDA=45.833
NC_035086.1	53872884	.	A	T	.	.	MAF_USDA=2.459
NC_035086.1	53872895	.	T	A	.	.	MAF_USDA=36.066
NC_035086.1	53872911	.	A	T	.	.	MAF_USDA=34.426
NC_035086.1	53872919	.	A	G	.	.	MAF_INRAE=29.747;MAF_USDA=4.918
NC_035086.1	53872924	.	A	T	.	.	MAF_USDA=31.967
NC_035086.1	53872960	.	A	C	.	.	MAF_INRAE=19.167
NC_035086.1	53872962	.	A	T	.	.	MAF_INRAE=1.667
NC_035086.1	53872967	.	C	A	.	.	MAF_INRAE=1.667
NC_035086.1	53872980	.	A	C	.	.	MAF_USDA=36.066
NC_035086.1	53872997	.	G	T	.	.	MAF_USDA=1.639
NC_035086.1	53873025	.	A	G	.	.	MAF_USDA=45.833
NC_035086.1	53873044	.	G	A	.	.	MAF_USDA=35.246
NC_035086.1	53873059	.	A	G	.	.	MAF_USDA=3.279
NC_035086.1	53873080	.	C	A	.	.	MAF_USDA=39.412
NC_035086.1	53873084	.	T	C	.	.	MAF_USDA=2.459
NC_035086.1	53873104	.	A	G	.	.	MAF_INRAE=36.076;MAF_USDA=14.706
NC_035086.1	53873118	.	A	C	.	.	MAF_USDA=40.0
NC_035086.1	53873127	.	G	C	.	.	MAF_USDA=39.412
NC_035086.1	53873147	.	T	A	.	.	MAF_USDA=5.738
NC_035086.1	53873161	.	G	A	.	.	MAF_INRAE=2.5;MAF_USDA=3.279
NC_035086.1	53873168	.	C	A	.	.	MAF_USDA=31.25
NC_035086.1	53873176	.	A	G	.	.	MAF_INRAE=1.667;MAF_USDA=6.25
NC_035086.1	53873178	.	C	A	.	.	MAF_INRAE=1.667
NC_035086.1	53873180	.	A	G	.	.	MAF_INRAE=17.089
NC_035086.1	53873187	.	G	A	.	.	MAF_INRAE=1.667
NC_035086.1	53873188	.	T	A	.	.	MAF_INRAE=1.667
NC_035086.1	53873192	.	T	C	.	.	MAF_INRAE=1.667
NC_035086.1	53873216	.	A	C	.	.	MAF_INRAE=1.667
NC_035086.1	53873221	.	A	T	.	.	MAF_INRAE=9.167
NC_035086.1	53873225	.	A	T	.	.	MAF_INRAE=9.167
NC_035086.1	53873231	.	A	G	.	.	MAF_INRAE=1.667
NC_035086.1	53873245	.	G	A	.	.	MAF_INRAE=10.0
NC_035086.1	53873250	.	A	T	.	.	MAF_USDA=9.412
NC_035086.1	53873251	.	G	T	.	.	MAF_USDA=10.588
NC_035086.1	53873271	.	C	A	.	.	MAF_USDA=8.235
NC_035086.1	53873276	.	A	G	.	.	MAF_USDA=8.235
NC_035086.1	53873300	.	A	G	.	.	MAF_INRAE=19.167
NC_035086.1	53873303	.	C	A	.	.	MAF_INRAE=15.833
NC_035086.1	53873306	.	A	G	.	.	MAF_INRAE=16.667
NC_035086.1	53873360	.	C	A	.	.	MAF_USDA=45.833
NC_035086.1	53873428	.	A	C	.	.	MAF_USDA=1.667
NC_035086.1	53873438	.	A	C	.	.	MAF_USDA=29.167
NC_035086.1	53873448	.	A	G	.	.	MAF_USDA=2.083
NC_035086.1	53873451	.	T	G	.	.	MAF_USDA=19.565
NC_035086.1	53873527	.	T	A	.	.	MAF_USDA=31.25
NC_035086.1	53873547	.	A	T	.	.	MAF_USDA=33.333
NC_035086.1	53873551	.	G	A	.	.	MAF_USDA=37.5
NC_035086.1	53873593	.	A	C	.	.	MAF_INRAE=5.0
NC_035086.1	53873606	.	C	A	.	.	MAF_USDA=4.167
NC_035086.1	53873622	.	G	A	.	.	MAF_USDA=33.735
NC_035086.1	53873623	.	A	T	.	.	MAF_USDA=30.723
NC_035086.1	53873632	.	C	G	.	.	MAF_USDA=29.518
NC_035086.1	53873634	.	T	A	.	.	MAF_USDA=1.695
NC_035086.1	53873644	.	G	T	.	.	MAF_USDA=37.5
NC_035086.1	53873655	.	C	G	.	.	MAF_INRAE=5.263;MAF_USDA=8.475
NC_035086.1	53873676	.	T	C	.	.	MAF_USDA=35.417
NC_035086.1	53873688	.	G	A	.	.	MAF_INRAE=1.667
NC_035086.1	53873690	.	T	A	.	.	MAF_INRAE=1.667
NC_035086.1	53873697	.	G	A	.	.	MAF_USDA=29.167
NC_035086.1	53873703	.	G	T	.	.	MAF_USDA=45.833
NC_035086.1	53873728	.	A	G	.	.	MAF_USDA=41.667
NC_035086.1	53873734	.	C	G	.	.	MAF_USDA=22.917
NC_035086.1	53873871	.	C	T	.	.	MAF_USDA=31.25
NC_035086.1	53873925	.	G	A	.	.	MAF_USDA=39.583
NC_035086.1	53873965	.	G	T	.	.	MAF_USDA=39.583
NC_035086.1	53873969	.	G	T	.	.	MAF_USDA=29.167
NC_035086.1	53874110	.	T	A	.	.	MAF_USDA=33.333
NC_035086.1	53874123	.	G	A	.	.	MAF_USDA=31.25
NC_035086.1	53874158	.	T	C	.	.	MAF_USDA=15.217
NC_035086.1	53874163	.	G	A	.	.	MAF_USDA=23.913
NC_035086.1	53874211	.	G	A	.	.	MAF_USDA=1.639
NC_035086.1	53874216	.	A	T	.	.	MAF_USDA=13.636
NC_035086.1	53874217	.	G	T	.	.	MAF_USDA=13.636
NC_035086.1	53874348	.	G	A	.	.	MAF_USDA=13.636
NC_035086.1	53874351	.	A	G	.	.	MAF_USDA=27.273
NC_035086.1	53874352	.	C	A	.	.	MAF_USDA=38.636
NC_035086.1	53874403	.	A	G	.	.	MAF_USDA=31.818
NC_035086.1	53874405	.	A	C	.	.	MAF_USDA=34.091
NC_035086.1	53874684	.	C	T	.	.	MAF_USDA=19.565
NC_035086.1	53874758	.	C	G	.	.	MAF_USDA=41.667
NC_035086.1	53874907	.	G	C	.	.	MAF_USDA=23.913
NC_035086.1	53874929	.	G	A	.	.	MAF_USDA=27.5
NC_035086.1	53874948	.	C	A	.	.	MAF_USDA=41.667
NC_035086.1	53874986	.	T	G	.	.	MAF_USDA=17.391
NC_035086.1	53875168	.	C	A	.	.	MAF_INRAE=5.263;MAF_USDA=7.627
NC_035086.1	53875173	.	A	G	.	.	MAF_INRAE=5.263;MAF_USDA=6.78
NC_035086.1	53875205	.	A	C	.	.	MAF_USDA=2.083
NC_035086.1	53875399	.	A	G	.	.	MAF_USDA=33.333
NC_035086.1	53875440	.	A	T	.	.	MAF_USDA=35.417
NC_035086.1	53875552	.	G	C	.	.	MAF_USDA=19.565
NC_035086.1	53876108	.	A	T	.	.	MAF_USDA=36.31
NC_035086.1	53876123	.	T	G	.	.	MAF_USDA=39.286
NC_035086.1	53876135	.	T	C	.	.	MAF_USDA=35.294
NC_035086.1	53876138	.	G	A	.	.	MAF_USDA=38.824
NC_035086.1	53876142	.	T	A	.	.	MAF_USDA=37.647
NC_035086.1	53876145	.	A	C	.	.	MAF_USDA=35.294
NC_035086.1	53876153	.	A	G	.	.	MAF_USDA=37.647
NC_035086.1	53876156	.	T	G	.	.	MAF_USDA=36.471
NC_035086.1	53876161	.	A	T	.	.	MAF_USDA=1.639
NC_035086.1	53876214	.	C	T	.	.	MAF_USDA=4.918
NC_035086.1	53876216	.	G	A	.	.	MAF_USDA=6.557
NC_035086.1	53876234	.	A	G	.	.	MAF_USDA=41.176
NC_035086.1	53876250	.	G	T	.	.	MAF_INRAE=33.333;MAF_USDA=38.824
NC_035086.1	53876256	.	A	C	.	.	MAF_INRAE=33.333;MAF_USDA=39.412
NC_035086.1	53876273	.	A	T	.	.	MAF_INRAE=49.167
NC_035086.1	53876274	.	T	C	.	.	MAF_INRAE=49.167
NC_035086.1	53876278	.	G	T	.	.	MAF_INRAE=49.167
NC_035086.1	53876297	.	T	G	.	.	MAF_INRAE=14.167
NC_035086.1	53876298	.	T	A	.	.	MAF_INRAE=14.167
NC_035086.1	53876319	.	A	T	.	.	MAF_INRAE=49.167
NC_035086.1	53876321	.	C	A	.	.	MAF_INRAE=49.167
NC_035086.1	53876332	.	C	A	.	.	MAF_INRAE=45.0;MAF_USDA=45.833
NC_035086.1	53876345	.	A	G	.	.	MAF_INRAE=45.0;MAF_USDA=39.412
NC_035086.1	53876346	.	G	T	.	.	MAF_INRAE=14.167
NC_035086.1	53876359	.	T	C	.	.	MAF_INRAE=45.0;MAF_USDA=39.412
NC_035086.1	53876362	.	T	C	.	.	MAF_INRAE=49.167
NC_035086.1	53876386	.	A	G	.	.	MAF_INRAE=44.937;MAF_USDA=33.529
NC_035086.1	53876393	.	C	T	.	.	MAF_INRAE=3.333;MAF_USDA=1.639
NC_035086.1	53876404	.	T	C	.	.	MAF_INRAE=44.937;MAF_USDA=30.0
NC_035086.1	53876437	.	C	T	.	.	MAF_INRAE=34.177;MAF_USDA=50.0
NC_035086.1	53876445	.	C	G	.	.	MAF_INRAE=10.759;MAF_USDA=1.639
NC_035086.1	53876450	.	A	T	.	.	MAF_INRAE=29.114;MAF_USDA=35.294
NC_035086.1	53876452	.	C	T	.	.	MAF_INRAE=24.167;MAF_USDA=35.294
NC_035086.1	53876467	.	C	T	.	.	MAF_USDA=1.639
NC_035086.1	53876471	.	C	A	.	.	MAF_INRAE=49.167
NC_035086.1	53876477	.	C	A	.	.	MAF_INRAE=49.167
NC_035086.1	53876480	.	T	A	.	.	MAF_INRAE=14.167
NC_035086.1	53876482	.	G	T	.	.	MAF_INRAE=14.167
NC_035086.1	53876499	.	C	G	.	.	MAF_INRAE=49.167
NC_035086.1	53876507	.	T	G	.	.	MAF_INRAE=37.975;MAF_USDA=39.412
NC_035086.1	53876509	.	C	A	.	.	MAF_INRAE=14.167
NC_035086.1	53876510	.	A	T	.	.	MAF_INRAE=14.167
NC_035086.1	53876543	.	G	C	.	.	MAF_INRAE=46.835;MAF_USDA=39.412
NC_035086.1	53876557	.	A	C	.	.	MAF_INRAE=49.167
NC_035086.1	53876565	.	T	C	.	.	MAF_INRAE=13.333
NC_035086.1	53876566	.	C	T	.	.	MAF_INRAE=13.333
NC_035086.1	53876569	.	G	A	.	.	MAF_INRAE=13.333
NC_035086.1	53876576	.	A	T	.	.	MAF_INRAE=13.333;MAF_USDA=6.557
NC_035086.1	53876581	.	T	A	.	.	MAF_USDA=6.557
NC_035086.1	53876588	.	A	G	.	.	MAF_INRAE=14.167
NC_035086.1	53876590	.	T	A	.	.	MAF_INRAE=14.167
NC_035086.1	53876598	.	T	C	.	.	MAF_INRAE=14.167
NC_035086.1	53876604	.	T	A	.	.	MAF_INRAE=14.167
NC_035086.1	53876613	.	G	A	.	.	MAF_INRAE=49.167
NC_035086.1	53876619	.	C	T	.	.	MAF_INRAE=49.167
NC_035086.1	53876620	.	T	G	.	.	MAF_INRAE=49.167
NC_035086.1	53876625	.	C	A	.	.	MAF_INRAE=49.167
NC_035086.1	53876636	.	G	T	.	.	MAF_INRAE=49.167
NC_035086.1	53876639	.	T	G	.	.	MAF_INRAE=49.167
NC_035086.1	53876657	.	T	A	.	.	MAF_INRAE=49.167
NC_035086.1	53876668	.	G	A	.	.	MAF_INRAE=49.167
NC_035086.1	53876670	.	A	G	.	.	MAF_INRAE=49.167
NC_035086.1	53876672	.	A	T	.	.	MAF_INRAE=49.167
NC_035086.1	53876680	.	A	C	.	.	MAF_INRAE=47.468;MAF_USDA=39.412
NC_035086.1	53876685	.	T	A	.	.	MAF_INRAE=14.167;MAF_USDA=6.557
NC_035086.1	53876686	.	A	C	.	.	MAF_INRAE=49.167
NC_035086.1	53876722	.	T	G	.	.	MAF_INRAE=47.468;MAF_USDA=39.412
NC_035086.1	53876742	.	G	T	.	.	MAF_INRAE=48.333
NC_035086.1	53876748	.	T	A	.	.	MAF_INRAE=48.333
NC_035086.1	53876754	.	C	T	.	.	MAF_INRAE=48.333
NC_035086.1	53876758	.	T	A	.	.	MAF_INRAE=48.333
NC_035086.1	53876761	.	C	A	.	.	MAF_INRAE=48.333
NC_035086.1	53876769	.	A	G	.	.	MAF_INRAE=46.835;MAF_USDA=40.0
NC_035086.1	53876785	.	C	T	.	.	MAF_INRAE=48.333
NC_035086.1	53876794	.	G	A	.	.	MAF_INRAE=48.333
NC_035086.1	53876802	.	A	T	.	.	MAF_INRAE=20.253;MAF_USDA=4.118
NC_035086.1	53876805	.	T	A	.	.	MAF_INRAE=14.167;MAF_USDA=6.557
NC_035086.1	53876809	.	C	A	.	.	MAF_USDA=1.639
NC_035086.1	53876815	.	T	G	.	.	MAF_INRAE=14.167
NC_035086.1	53876817	.	C	T	.	.	MAF_INRAE=43.671
NC_035086.1	53876853	.	T	G	.	.	MAF_INRAE=13.333;MAF_USDA=5.738
NC_035086.1	53876858	.	C	A	.	.	MAF_INRAE=37.5;MAF_USDA=13.529
NC_035086.1	53876860	.	A	T	.	.	MAF_USDA=40.588
NC_035086.1	53876869	.	G	A	.	.	MAF_USDA=40.588
NC_035086.1	53876948	.	C	T	.	.	MAF_USDA=44.118
NC_035086.1	53876949	.	A	G	.	.	MAF_USDA=44.118
NC_035086.1	53876950	.	A	T	.	.	MAF_USDA=44.706
NC_035086.1	53876971	.	A	G	.	.	MAF_USDA=41.667
NC_035086.1	53885687	.	G	A	.	.	MAF_INRAE=15.789
NC_035086.1	53885778	.	A	C	.	.	MAF_USDA=8.333
NC_035086.1	53885806	.	T	A	.	.	MAF_INRAE=31.579;MAF_USDA=30.357
NC_035086.1	53885808	.	G	A	.	.	MAF_INRAE=15.789;MAF_USDA=5.833
NC_035086.1	53885836	.	G	A	.	.	MAF_INRAE=31.579;MAF_USDA=22.917
NC_035086.1	53885882	.	C	T	.	.	MAF_USDA=5.422
NC_035086.1	53885889	.	A	G	.	.	MAF_INRAE=15.789;MAF_USDA=12.5
NC_035086.1	53885955	.	G	A	.	.	MAF_USDA=2.083
NC_035086.1	53885958	.	A	G	.	.	MAF_USDA=29.167
NC_035086.1	53888617	.	C	T	.	.	MAF_INRAE=15.789
NC_035086.1	53890294	.	G	T	.	.	MAF_INRAE=10.526
NC_035086.1	53890325	.	C	T	.	.	MAF_INRAE=42.105
NC_035086.1	53890922	.	C	T	.	.	MAF_USDA=43.478
NC_035086.1	53890961	.	C	A	.	.	MAF_USDA=4.167
NC_035086.1	53891187	.	C	T	.	.	MAF_INRAE=3.333;MAF_USDA=6.25
NC_035086.1	53891215	.	G	A	.	.	MAF_INRAE=8.333
NC_035086.1	53891289	.	A	C	.	.	MAF_USDA=14.583
NC_035086.1	53892049	.	C	T	.	.	MAF_INRAE=10.526
NC_035086.1	53892127	.	T	A	.	.	MAF_INRAE=10.526
NC_035086.1	53892174	.	C	T	.	.	MAF_INRAE=15.789
NC_035086.1	53900341	.	T	A	.	.	MAF_USDA=10.87
NC_035086.1	53900365	.	T	A	.	.	MAF_USDA=12.5
NC_035086.1	53900379	.	A	C	.	.	MAF_USDA=2.083
NC_035086.1	53900401	.	A	G	.	.	MAF_USDA=18.75
NC_035086.1	53900418	.	G	T	.	.	MAF_INRAE=15.789
NC_035086.1	53900482	.	A	G	.	.	MAF_INRAE=16.667
NC_035086.1	53900703	.	A	C	.	.	MAF_USDA=47.917
NC_035086.1	53900724	.	T	A	.	.	MAF_USDA=13.415
NC_035086.1	53900782	.	C	T	.	.	MAF_USDA=4.167
NC_035086.1	53900818	.	T	G	.	.	MAF_USDA=4.167
NC_035086.1	53900825	.	G	T	.	.	MAF_USDA=4.167
NC_035086.1	53900871	.	A	G	.	.	MAF_USDA=5.085
NC_035086.1	53900908	.	A	T	.	.	MAF_USDA=7.317
NC_035086.1	53900919	.	T	C	.	.	MAF_USDA=4.167
NC_035086.1	53900941	.	A	G	.	.	MAF_USDA=12.712
NC_035086.1	53900975	.	T	A	.	.	MAF_USDA=1.695
NC_035086.1	53900976	.	A	G	.	.	MAF_USDA=10.241
NC_035086.1	53900979	.	C	A	.	.	MAF_USDA=10.241
NC_035086.1	53901010	.	A	T	.	.	MAF_USDA=10.241
NC_035086.1	53901023	.	C	T	.	.	MAF_USDA=7.143
NC_035086.1	53901061	.	C	T	.	.	MAF_USDA=8.824
NC_035086.1	53901063	.	C	T	.	.	MAF_USDA=1.639
NC_035086.1	53901074	.	A	T	.	.	MAF_INRAE=50.0;MAF_USDA=27.647
NC_035086.1	53901083	.	G	T	.	.	MAF_USDA=8.235
NC_035086.1	53901103	.	C	A	.	.	MAF_USDA=1.639
NC_035086.1	53901280	.	T	A	.	.	MAF_INRAE=10.0
NC_035086.1	53901514	.	C	A	.	.	MAF_USDA=8.696
NC_035086.1	53902833	.	A	G	.	.	MAF_USDA=20.833
NC_035086.1	53902988	.	A	G	.	.	MAF_INRAE=5.263
NC_035086.1	53903020	.	T	A	.	.	MAF_INRAE=47.368
NC_035086.1	53903077	.	A	G	.	.	MAF_INRAE=11.392;MAF_USDA=31.176
NC_035086.1	53903128	.	T	A	.	.	MAF_USDA=4.098
NC_035086.1	53903174	.	T	C	.	.	MAF_INRAE=33.544;MAF_USDA=10.588
NC_035086.1	53903193	.	C	T	.	.	MAF_INRAE=21.053;MAF_USDA=14.583
NC_035086.1	53903227	.	T	A	.	.	MAF_USDA=14.583
NC_035086.1	53903228	.	T	G	.	.	MAF_USDA=39.583
NC_035086.1	53903326	.	G	T	.	.	MAF_USDA=28.261
NC_035086.1	53903376	.	A	G	.	.	MAF_USDA=41.667
NC_035086.1	53903454	.	T	C	.	.	MAF_INRAE=13.333;MAF_USDA=27.083
NC_035086.1	53903484	.	G	A	.	.	MAF_INRAE=11.392;MAF_USDA=27.059
NC_035086.1	53903490	.	A	G	.	.	MAF_INRAE=5.833;MAF_USDA=10.417
NC_035086.1	53903521	.	T	C	.	.	MAF_USDA=1.639
NC_035086.1	53903554	.	T	C	.	.	MAF_INRAE=12.025;MAF_USDA=31.176
NC_035086.1	53903624	.	A	T	.	.	MAF_INRAE=10.127
NC_035086.1	53903703	.	T	C	.	.	MAF_USDA=3.529
NC_035086.1	53903720	.	G	C	.	.	MAF_INRAE=9.494;MAF_USDA=1.639
NC_035086.1	53903734	.	C	A	.	.	MAF_USDA=3.529
NC_035086.1	53903781	.	G	C	.	.	MAF_INRAE=26.582;MAF_USDA=25.882
NC_035086.1	53903792	.	C	T	.	.	MAF_USDA=2.459
NC_035086.1	53903818	.	T	A	.	.	MAF_INRAE=32.278;MAF_USDA=10.588
NC_035086.1	53903856	.	T	A	.	.	MAF_INRAE=12.025;MAF_USDA=31.176
NC_035086.1	53903864	.	T	G	.	.	MAF_USDA=3.279
NC_035086.1	53904013	.	A	T	.	.	MAF_USDA=2.459
NC_035086.1	53904167	.	T	C	.	.	MAF_INRAE=3.333;MAF_USDA=10.588
NC_035086.1	53904235	.	C	T	.	.	MAF_INRAE=27.848;MAF_USDA=27.059
NC_035086.1	53904259	.	A	G	.	.	MAF_USDA=3.279
NC_035086.1	53904411	.	C	A	.	.	MAF_USDA=1.639
NC_035086.1	53904431	.	C	T	.	.	MAF_INRAE=12.025;MAF_USDA=2.353
NC_035086.1	53904432	.	T	A	.	.	MAF_INRAE=2.5;MAF_USDA=12.941
NC_035086.1	53904433	.	C	T	.	.	MAF_INRAE=2.5;MAF_USDA=12.941
NC_035086.1	53904469	.	A	G	.	.	MAF_USDA=6.25
NC_035086.1	53904505	.	C	T	.	.	MAF_USDA=2.542
NC_035086.1	53904519	.	C	A	.	.	MAF_USDA=4.237
NC_035086.1	53904526	.	G	A	.	.	MAF_INRAE=12.025;MAF_USDA=35.366
NC_035086.1	53904543	.	C	A	.	.	MAF_USDA=1.695
NC_035086.1	53904549	.	G	C	.	.	MAF_INRAE=33.544;MAF_USDA=10.976
NC_035086.1	53904620	.	G	T	.	.	MAF_USDA=5.172
NC_035086.1	53904669	.	G	A	.	.	MAF_INRAE=10.127
NC_035086.1	53904700	.	T	A	.	.	MAF_USDA=5.0
NC_035086.1	53904704	.	G	A	.	.	MAF_USDA=10.241
NC_035086.1	53904736	.	G	A	.	.	MAF_USDA=12.295
NC_035086.1	53904750	.	G	A	.	.	MAF_USDA=4.098
NC_035086.1	53904758	.	A	T	.	.	MAF_USDA=4.098
NC_035086.1	53904762	.	A	C	.	.	MAF_USDA=1.639
NC_035086.1	53904788	.	T	G	.	.	MAF_INRAE=1.667;MAF_USDA=12.295
NC_035086.1	53904791	.	A	C	.	.	MAF_INRAE=1.667;MAF_USDA=9.016
NC_035086.1	53904792	.	T	A	.	.	MAF_INRAE=1.667;MAF_USDA=9.016
NC_035086.1	53904797	.	G	T	.	.	MAF_INRAE=6.667;MAF_USDA=20.588
NC_035086.1	53904804	.	T	G	.	.	MAF_INRAE=1.667;MAF_USDA=8.333
NC_035086.1	53904806	.	A	G	.	.	MAF_INRAE=7.5;MAF_USDA=20.833
NC_035086.1	53904811	.	A	T	.	.	MAF_INRAE=1.667;MAF_USDA=8.333
NC_035086.1	53904818	.	G	A	.	.	MAF_INRAE=1.667;MAF_USDA=10.0
NC_035086.1	53904824	.	G	A	.	.	MAF_USDA=5.833
NC_035086.1	53904826	.	T	A	.	.	MAF_INRAE=6.667;MAF_USDA=10.119
NC_035086.1	53904833	.	T	G	.	.	MAF_INRAE=6.667;MAF_USDA=14.286
NC_035086.1	53904834	.	C	A	.	.	MAF_INRAE=7.5;MAF_USDA=20.833
NC_035086.1	53904846	.	T	C	.	.	MAF_USDA=9.836
NC_035086.1	53904857	.	C	T	.	.	MAF_INRAE=4.167;MAF_USDA=15.294
NC_035086.1	53904864	.	C	T	.	.	MAF_USDA=4.098
NC_035086.1	53904895	.	C	T	.	.	MAF_USDA=1.667
NC_035086.1	53904905	.	A	T	.	.	MAF_USDA=9.167
NC_035086.1	53904906	.	C	T	.	.	MAF_USDA=9.167
NC_035086.1	53904907	.	C	T	.	.	MAF_USDA=9.167
NC_035086.1	53904920	.	G	C	.	.	MAF_USDA=9.167
NC_035086.1	53904964	.	G	A	.	.	MAF_USDA=6.78
NC_035086.1	53904966	.	A	T	.	.	MAF_INRAE=12.658;MAF_USDA=32.927
NC_035086.1	53905007	.	G	A	.	.	MAF_INRAE=32.911;MAF_USDA=11.446
NC_035086.1	53905086	.	G	T	.	.	MAF_INRAE=4.167;MAF_USDA=6.024
NC_035086.1	53905242	.	T	A	.	.	MAF_INRAE=2.5
NC_035086.1	53905245	.	G	A	.	.	MAF_INRAE=27.848
NC_035086.1	53905247	.	C	T	.	.	MAF_INRAE=29.167;MAF_USDA=31.325
NC_035086.1	53905294	.	T	G	.	.	MAF_INRAE=10.127
NC_035086.1	53905360	.	G	A	.	.	MAF_INRAE=32.911;MAF_USDA=10.976
NC_035086.1	53905369	.	G	A	.	.	MAF_INRAE=12.658;MAF_USDA=34.146
NC_035086.1	53905395	.	A	T	.	.	MAF_USDA=8.434
NC_035086.1	53905503	.	A	T	.	.	MAF_USDA=1.667
NC_035086.1	53905521	.	C	T	.	.	MAF_INRAE=3.333;MAF_USDA=1.667
NC_035086.1	53905604	.	A	G	.	.	MAF_INRAE=12.658;MAF_USDA=34.146
NC_035086.1	53905666	.	G	A	.	.	MAF_USDA=1.695
NC_035086.1	53905777	.	A	G	.	.	MAF_INRAE=25.949;MAF_USDA=21.552
NC_035086.1	53905782	.	C	T	.	.	MAF_USDA=2.586
NC_035086.1	53905927	.	A	G	.	.	MAF_INRAE=32.278;MAF_USDA=10.976
NC_035086.1	53905933	.	G	A	.	.	MAF_INRAE=10.127;MAF_USDA=19.512
NC_035086.1	53906074	.	T	C	.	.	MAF_INRAE=46.203;MAF_USDA=26.829
NC_035086.1	53906078	.	C	A	.	.	MAF_INRAE=44.167;MAF_USDA=26.829
NC_035086.1	53906095	.	A	T	.	.	MAF_INRAE=3.333
NC_035086.1	53906163	.	T	C	.	.	MAF_USDA=1.695
NC_035086.1	53906181	.	G	T	.	.	MAF_USDA=5.085
NC_035086.1	53906301	.	T	A	.	.	MAF_USDA=10.87
NC_035086.1	53906305	.	A	T	.	.	MAF_USDA=4.878
NC_035086.1	53906364	.	A	G	.	.	MAF_INRAE=2.632;MAF_USDA=14.024
NC_035086.1	53906391	.	G	A	.	.	MAF_INRAE=15.823;MAF_USDA=4.878
NC_035086.1	53906443	.	T	G	.	.	MAF_USDA=5.085
NC_035086.1	53906510	.	C	T	.	.	MAF_INRAE=26.582
NC_035086.1	53906628	.	C	T	.	.	MAF_USDA=19.565
NC_035086.1	53906656	.	G	A	.	.	MAF_INRAE=5.263
NC_035086.1	53907753	.	T	G	.	.	MAF_INRAE=5.263;MAF_USDA=1.695
NC_035086.1	53907769	.	T	G	.	.	MAF_USDA=1.695
NC_035086.1	53907794	.	A	T	.	.	MAF_INRAE=12.025;MAF_USDA=30.723
NC_035086.1	53907831	.	C	T	.	.	MAF_INRAE=31.646;MAF_USDA=27.108
NC_035086.1	53907955	.	G	T	.	.	MAF_INRAE=27.215
NC_035086.1	53908003	.	A	G	.	.	MAF_INRAE=27.848
NC_035086.1	53908006	.	C	T	.	.	MAF_USDA=1.695
NC_035086.1	53908216	.	G	T	.	.	MAF_USDA=4.918
NC_035086.1	53908274	.	G	T	.	.	MAF_INRAE=9.494;MAF_USDA=4.918
NC_035086.1	53908334	.	T	C	.	.	MAF_INRAE=35.443;MAF_USDA=34.524
NC_035086.1	53908342	.	G	A	.	.	MAF_INRAE=2.5;MAF_USDA=10.714
NC_035086.1	53908344	.	G	A	.	.	MAF_INRAE=2.5;MAF_USDA=13.095
NC_035086.1	53908455	.	C	A	.	.	MAF_INRAE=10.127;MAF_USDA=21.765
NC_035086.1	53908523	.	T	G	.	.	MAF_USDA=11.176
NC_035086.1	53908524	.	T	C	.	.	MAF_USDA=11.176
NC_035086.1	53908535	.	T	C	.	.	MAF_USDA=4.918
NC_035086.1	53908542	.	C	T	.	.	MAF_USDA=1.639
NC_035086.1	53908587	.	A	T	.	.	MAF_INRAE=10.127
NC_035086.1	53908598	.	G	T	.	.	MAF_INRAE=35.443;MAF_USDA=35.294
NC_035086.1	53908659	.	T	A	.	.	MAF_USDA=1.639
NC_035086.1	53908661	.	C	A	.	.	MAF_INRAE=45.57;MAF_USDA=28.824
NC_035086.1	53908668	.	C	T	.	.	MAF_INRAE=35.443;MAF_USDA=27.059
NC_035086.1	53908715	.	C	A	.	.	MAF_INRAE=35.443;MAF_USDA=35.294
NC_035086.1	53908805	.	C	A	.	.	MAF_USDA=7.059
NC_035086.1	53908819	.	C	T	.	.	MAF_INRAE=45.57;MAF_USDA=37.059
NC_035086.1	53908822	.	T	G	.	.	MAF_INRAE=31.667;MAF_USDA=35.882
NC_035086.1	53908845	.	C	T	.	.	MAF_INRAE=35.443;MAF_USDA=36.471
NC_035086.1	53908871	.	G	A	.	.	MAF_INRAE=48.101;MAF_USDA=27.059
NC_035086.1	53908896	.	T	A	.	.	MAF_USDA=1.639
NC_035086.1	53908952	.	G	A	.	.	MAF_INRAE=35.443;MAF_USDA=35.882
NC_035086.1	53908975	.	T	C	.	.	MAF_INRAE=45.57;MAF_USDA=48.824
NC_035086.1	53909082	.	C	G	.	.	MAF_USDA=3.279
NC_035086.1	53909093	.	C	T	.	.	MAF_USDA=4.706
NC_035086.1	53909131	.	G	A	.	.	MAF_USDA=27.647
NC_035086.1	53909151	.	C	G	.	.	MAF_USDA=3.529
NC_035086.1	53909187	.	G	C	.	.	MAF_INRAE=46.835;MAF_USDA=44.048
NC_035086.1	53909189	.	A	G	.	.	MAF_INRAE=43.333;MAF_USDA=44.706
NC_035086.1	53909235	.	T	C	.	.	MAF_INRAE=32.911;MAF_USDA=25.882
NC_035086.1	53909245	.	C	G	.	.	MAF_INRAE=3.333
NC_035086.1	53909258	.	T	C	.	.	MAF_USDA=3.279
NC_035086.1	53909261	.	C	G	.	.	MAF_INRAE=41.139;MAF_USDA=30.0
NC_035086.1	53909275	.	A	C	.	.	MAF_INRAE=25.949
NC_035086.1	53909313	.	T	C	.	.	MAF_USDA=16.471
NC_035086.1	53909326	.	T	G	.	.	MAF_INRAE=8.861;MAF_USDA=11.765
NC_035086.1	53909349	.	C	T	.	.	MAF_USDA=5.952
NC_035086.1	53909435	.	A	G	.	.	MAF_USDA=1.639
NC_035086.1	53909437	.	G	T	.	.	MAF_USDA=1.639
NC_035086.1	53909440	.	C	T	.	.	MAF_USDA=1.639
NC_035086.1	53909496	.	T	G	.	.	MAF_INRAE=4.43;MAF_USDA=4.098
NC_035086.1	53909515	.	T	A	.	.	MAF_INRAE=44.937;MAF_USDA=47.059
NC_035086.1	53909579	.	G	A	.	.	MAF_INRAE=31.646;MAF_USDA=40.588
NC_035086.1	53909588	.	G	A	.	.	MAF_INRAE=16.456;MAF_USDA=22.353
NC_035086.1	53909629	.	T	G	.	.	MAF_INRAE=22.152;MAF_USDA=28.824
NC_035086.1	53909630	.	T	G	.	.	MAF_INRAE=14.167;MAF_USDA=28.824
NC_035086.1	53909637	.	A	G	.	.	MAF_INRAE=22.152;MAF_USDA=28.824
NC_035086.1	53909668	.	A	G	.	.	MAF_USDA=1.639
NC_035086.1	53909729	.	C	T	.	.	MAF_USDA=5.882
NC_035086.1	53909808	.	A	G	.	.	MAF_USDA=18.033
NC_035086.1	53909811	.	T	C	.	.	MAF_USDA=1.639
NC_035086.1	53909817	.	G	A	.	.	MAF_USDA=5.294
NC_035086.1	53909828	.	A	G	.	.	MAF_USDA=5.738
NC_035086.1	53909884	.	G	A	.	.	MAF_USDA=5.294
NC_035086.1	53909896	.	G	A	.	.	MAF_USDA=5.294
NC_035086.1	53909931	.	C	A	.	.	MAF_INRAE=13.291;MAF_USDA=4.098
NC_035086.1	53909933	.	T	A	.	.	MAF_INRAE=25.833;MAF_USDA=47.647
NC_035086.1	53909937	.	G	T	.	.	MAF_USDA=1.639
NC_035086.1	53909971	.	C	A	.	.	MAF_USDA=5.882
NC_035086.1	53910020	.	C	A	.	.	MAF_USDA=5.738
NC_035086.1	53910028	.	A	C	.	.	MAF_INRAE=12.658;MAF_USDA=6.557
NC_035086.1	53910078	.	A	T	.	.	MAF_USDA=5.294
NC_035086.1	53910084	.	C	A	.	.	MAF_USDA=4.098
NC_035086.1	53910158	.	G	A	.	.	MAF_USDA=6.471
NC_035086.1	53910182	.	T	A	.	.	MAF_INRAE=25.949
NC_035086.1	53910203	.	A	G	.	.	MAF_USDA=16.667
NC_035086.1	53910214	.	G	T	.	.	MAF_USDA=11.667
NC_035086.1	53910263	.	A	T	.	.	MAF_USDA=5.833
NC_035086.1	53910276	.	A	G	.	.	MAF_USDA=4.819
NC_035086.1	53910396	.	T	G	.	.	MAF_USDA=12.941
NC_035086.1	53910412	.	A	C	.	.	MAF_USDA=11.765
NC_035086.1	53910413	.	G	A	.	.	MAF_USDA=7.647
NC_035086.1	53910424	.	C	T	.	.	MAF_USDA=8.235
NC_035086.1	53910443	.	A	T	.	.	MAF_USDA=1.639
NC_035086.1	53910520	.	T	A	.	.	MAF_USDA=16.667
NC_035086.1	53910544	.	C	T	.	.	MAF_USDA=12.5
NC_035086.1	53910549	.	T	A	.	.	MAF_INRAE=10.127;MAF_USDA=8.333
NC_035086.1	53910561	.	C	G	.	.	MAF_USDA=4.918
NC_035086.1	53910607	.	G	A	.	.	MAF_USDA=15.574
NC_035086.1	53910635	.	T	G	.	.	MAF_USDA=13.529
NC_035086.1	53910645	.	T	C	.	.	MAF_USDA=3.279
NC_035086.1	53910671	.	C	T	.	.	MAF_USDA=13.529
NC_035086.1	53910693	.	A	G	.	.	MAF_USDA=10.656
NC_035086.1	53910700	.	T	G	.	.	MAF_USDA=12.353
NC_035086.1	53910718	.	G	A	.	.	MAF_USDA=1.639
NC_035086.1	53910761	.	G	T	.	.	MAF_INRAE=12.658;MAF_USDA=23.529
NC_035086.1	53910769	.	C	T	.	.	MAF_USDA=7.647
NC_035086.1	53910791	.	T	G	.	.	MAF_USDA=1.639
NC_035086.1	53910827	.	T	G	.	.	MAF_INRAE=12.025;MAF_USDA=9.016
NC_035086.1	53910864	.	A	C	.	.	MAF_INRAE=12.658;MAF_USDA=16.393
NC_035086.1	53910879	.	G	T	.	.	MAF_USDA=5.738
NC_035086.1	53910914	.	T	C	.	.	MAF_INRAE=12.658;MAF_USDA=15.574
NC_035086.1	53911004	.	C	T	.	.	MAF_USDA=1.639
NC_035086.1	53911035	.	A	G	.	.	MAF_USDA=14.583
NC_035086.1	53911051	.	G	A	.	.	MAF_INRAE=2.5;MAF_USDA=7.059
NC_035086.1	53911082	.	G	A	.	.	MAF_INRAE=18.354;MAF_USDA=31.176
NC_035086.1	53911129	.	G	T	.	.	MAF_INRAE=37.975;MAF_USDA=41.176
NC_035086.1	53911204	.	C	A	.	.	MAF_INRAE=12.658;MAF_USDA=5.738
NC_035086.1	53911227	.	C	G	.	.	MAF_USDA=9.836
NC_035086.1	53911285	.	T	C	.	.	MAF_USDA=6.557
NC_035086.1	53911414	.	T	C	.	.	MAF_USDA=18.75
NC_035086.1	53911470	.	A	G	.	.	MAF_USDA=2.459
NC_035086.1	53911491	.	A	G	.	.	MAF_USDA=8.824
NC_035086.1	53911498	.	A	T	.	.	MAF_USDA=11.176
NC_035086.1	53911508	.	T	C	.	.	MAF_INRAE=37.975;MAF_USDA=43.529
NC_035086.1	53911530	.	T	G	.	.	MAF_USDA=9.412
NC_035086.1	53911536	.	A	G	.	.	MAF_INRAE=39.241;MAF_USDA=35.882
NC_035086.1	53911556	.	T	C	.	.	MAF_INRAE=27.848;MAF_USDA=31.176
NC_035086.1	53911558	.	A	G	.	.	MAF_INRAE=12.658;MAF_USDA=5.738
NC_035086.1	53911581	.	C	A	.	.	MAF_INRAE=13.291;MAF_USDA=5.738
NC_035086.1	53911591	.	G	T	.	.	MAF_INRAE=5.0;MAF_USDA=10.417
NC_035086.1	53911640	.	A	T	.	.	MAF_USDA=8.197
NC_035086.1	53911655	.	T	C	.	.	MAF_USDA=4.098
NC_035086.1	53911723	.	T	C	.	.	MAF_USDA=9.016
NC_035086.1	53911782	.	G	A	.	.	MAF_USDA=5.738
NC_035086.1	53911792	.	T	A	.	.	MAF_USDA=11.475
NC_035086.1	53911794	.	A	G	.	.	MAF_USDA=5.738
NC_035086.1	53911809	.	T	A	.	.	MAF_USDA=13.115
NC_035086.1	53911818	.	C	A	.	.	MAF_USDA=5.738
NC_035086.1	53911855	.	T	A	.	.	MAF_USDA=7.647
NC_035086.1	53911905	.	C	G	.	.	MAF_USDA=5.294
NC_035086.1	53911907	.	G	A	.	.	MAF_INRAE=29.114;MAF_USDA=19.412
NC_035086.1	53911964	.	A	G	.	.	MAF_USDA=8.197
NC_035086.1	53912050	.	G	A	.	.	MAF_USDA=8.824
NC_035086.1	53912091	.	C	T	.	.	MAF_INRAE=13.291;MAF_USDA=9.016
NC_035086.1	53912130	.	T	C	.	.	MAF_INRAE=28.481;MAF_USDA=26.471
NC_035086.1	53912154	.	C	A	.	.	MAF_USDA=1.639
NC_035086.1	53912197	.	A	G	.	.	MAF_USDA=6.557
NC_035086.1	53912211	.	A	T	.	.	MAF_USDA=6.25
NC_035086.1	53912244	.	C	T	.	.	MAF_USDA=3.279
NC_035086.1	53912313	.	C	T	.	.	MAF_INRAE=28.481;MAF_USDA=26.471
NC_035086.1	53912338	.	G	C	.	.	MAF_INRAE=29.114;MAF_USDA=26.471
NC_035086.1	53912349	.	G	T	.	.	MAF_USDA=2.459
NC_035086.1	53912362	.	A	T	.	.	MAF_INRAE=31.646;MAF_USDA=18.824
NC_035086.1	53912371	.	C	T	.	.	MAF_USDA=1.639
NC_035086.1	53912408	.	A	G	.	.	MAF_INRAE=28.481;MAF_USDA=25.882
NC_035086.1	53912431	.	T	C	.	.	MAF_INRAE=28.481;MAF_USDA=26.471
NC_035086.1	53912478	.	A	G	.	.	MAF_INRAE=27.848;MAF_USDA=26.471
NC_035086.1	53912507	.	C	T	.	.	MAF_INRAE=27.848;MAF_USDA=25.294
NC_035086.1	53912539	.	T	G	.	.	MAF_INRAE=28.481;MAF_USDA=20.588
NC_035086.1	53912572	.	G	T	.	.	MAF_USDA=6.557
NC_035086.1	53912587	.	A	G	.	.	MAF_INRAE=3.333;MAF_USDA=4.098
NC_035086.1	53912595	.	G	T	.	.	MAF_USDA=2.083
NC_035086.1	53912621	.	G	A	.	.	MAF_USDA=13.115
NC_035086.1	53912668	.	G	T	.	.	MAF_USDA=3.279
NC_035086.1	53912676	.	T	G	.	.	MAF_INRAE=28.481;MAF_USDA=36.471
NC_035086.1	53912682	.	G	T	.	.	MAF_USDA=11.176
NC_035086.1	53912721	.	A	G	.	.	MAF_INRAE=12.658;MAF_USDA=22.941
NC_035086.1	53912765	.	A	G	.	.	MAF_INRAE=10.127;MAF_USDA=20.588
NC_035086.1	53912908	.	T	G	.	.	MAF_USDA=5.172
NC_035086.1	53913012	.	C	T	.	.	MAF_USDA=5.172
NC_035086.1	53913066	.	T	A	.	.	MAF_USDA=11.017
NC_035086.1	53913254	.	G	C	.	.	MAF_USDA=2.174
NC_035086.1	53913260	.	C	G	.	.	MAF_INRAE=20.833
NC_035086.1	53913356	.	A	G	.	.	MAF_INRAE=10.127
NC_035086.1	53913420	.	A	C	.	.	MAF_INRAE=28.481;MAF_USDA=25.882
NC_035086.1	53913422	.	G	A	.	.	MAF_INRAE=22.5;MAF_USDA=25.882
NC_035086.1	53913427	.	C	T	.	.	MAF_INRAE=22.5;MAF_USDA=25.882
NC_035086.1	53913430	.	G	A	.	.	MAF_INRAE=22.5;MAF_USDA=25.882
NC_035086.1	53913481	.	A	C	.	.	MAF_INRAE=28.481;MAF_USDA=25.882
NC_035086.1	53913497	.	C	G	.	.	MAF_USDA=11.765
NC_035086.1	53913508	.	T	C	.	.	MAF_INRAE=28.481;MAF_USDA=23.529
NC_035086.1	53913529	.	C	T	.	.	MAF_INRAE=28.481;MAF_USDA=27.059
NC_035086.1	53913538	.	C	A	.	.	MAF_USDA=1.639
NC_035086.1	53913546	.	A	G	.	.	MAF_INRAE=28.481;MAF_USDA=22.951
NC_035086.1	53913574	.	G	T	.	.	MAF_INRAE=27.215;MAF_USDA=23.77
NC_035086.1	53913582	.	A	G	.	.	MAF_INRAE=27.215;MAF_USDA=27.059
NC_035086.1	53913595	.	T	A	.	.	MAF_INRAE=27.215
NC_035086.1	53913596	.	T	G	.	.	MAF_INRAE=1.667
NC_035086.1	53913618	.	A	G	.	.	MAF_INRAE=13.291;MAF_USDA=8.197
NC_035086.1	53913622	.	T	G	.	.	MAF_INRAE=27.848;MAF_USDA=26.471
NC_035086.1	53913672	.	A	G	.	.	MAF_INRAE=27.215;MAF_USDA=25.882
NC_035086.1	53913712	.	C	T	.	.	MAF_INRAE=27.215;MAF_USDA=33.333
NC_035086.1	53913717	.	C	A	.	.	MAF_USDA=33.333
NC_035086.1	53913765	.	T	C	.	.	MAF_INRAE=27.215;MAF_USDA=25.882
NC_035086.1	53913807	.	A	G	.	.	MAF_INRAE=28.481;MAF_USDA=25.294
NC_035086.1	53913841	.	T	C	.	.	MAF_INRAE=27.848;MAF_USDA=22.353
NC_035086.1	53913846	.	C	T	.	.	MAF_USDA=12.353
NC_035086.1	53913884	.	G	T	.	.	MAF_INRAE=15.823;MAF_USDA=4.118
NC_035086.1	53913885	.	C	G	.	.	MAF_INRAE=31.646;MAF_USDA=18.235
NC_035086.1	53913891	.	G	A	.	.	MAF_INRAE=12.658;MAF_USDA=12.295
NC_035086.1	53913893	.	C	T	.	.	MAF_INRAE=11.667;MAF_USDA=12.295
NC_035086.1	53913915	.	C	T	.	.	MAF_INRAE=13.291;MAF_USDA=12.295
NC_035086.1	53913941	.	T	C	.	.	MAF_INRAE=15.19;MAF_USDA=4.706
NC_035086.1	53913983	.	G	A	.	.	MAF_USDA=1.639
NC_035086.1	53913998	.	C	A	.	.	MAF_INRAE=10.127;MAF_USDA=7.647
NC_035086.1	53913999	.	T	G	.	.	MAF_INRAE=18.333;MAF_USDA=19.412
NC_035086.1	53914022	.	T	C	.	.	MAF_INRAE=13.291;MAF_USDA=7.377
NC_035086.1	53914067	.	C	A	.	.	MAF_INRAE=38.608;MAF_USDA=21.176
NC_035086.1	53914157	.	A	G	.	.	MAF_INRAE=22.785;MAF_USDA=17.647
NC_035086.1	53914161	.	C	A	.	.	MAF_USDA=1.765
NC_035086.1	53914194	.	A	G	.	.	MAF_INRAE=23.418;MAF_USDA=17.059
NC_035086.1	53914198	.	T	G	.	.	MAF_INRAE=12.5;MAF_USDA=9.016
NC_035086.1	53914215	.	A	G	.	.	MAF_INRAE=23.418;MAF_USDA=15.294
NC_035086.1	53914244	.	T	G	.	.	MAF_INRAE=22.785;MAF_USDA=16.471
NC_035086.1	53914255	.	G	A	.	.	MAF_USDA=11.176
NC_035086.1	53914348	.	C	T	.	.	MAF_INRAE=13.291;MAF_USDA=14.706
NC_035086.1	53914375	.	T	G	.	.	MAF_USDA=8.235
NC_035086.1	53914414	.	G	A	.	.	MAF_USDA=1.639
NC_035086.1	53914534	.	C	T	.	.	MAF_USDA=8.235
NC_035086.1	53914561	.	A	G	.	.	MAF_USDA=2.083
NC_035086.1	53914562	.	A	G	.	.	MAF_USDA=2.083
NC_035086.1	53914584	.	G	A	.	.	MAF_INRAE=11.392;MAF_USDA=12.353
NC_035086.1	53914614	.	C	T	.	.	MAF_USDA=2.083
NC_035086.1	53914624	.	G	T	.	.	MAF_INRAE=10.127;MAF_USDA=2.459
NC_035086.1	53914900	.	T	C	.	.	MAF_INRAE=13.291;MAF_USDA=12.941
NC_035086.1	53914906	.	G	T	.	.	MAF_USDA=5.738
NC_035086.1	53914926	.	C	T	.	.	MAF_USDA=5.882
NC_035086.1	53914959	.	G	T	.	.	MAF_USDA=5.738
NC_035086.1	53915049	.	T	C	.	.	MAF_INRAE=12.658;MAF_USDA=11.765
NC_035086.1	53915079	.	A	T	.	.	MAF_USDA=3.279
NC_035086.1	53915135	.	C	T	.	.	MAF_INRAE=13.291;MAF_USDA=6.557
NC_035086.1	53915142	.	A	G	.	.	MAF_INRAE=22.152;MAF_USDA=14.118
NC_035086.1	53915158	.	A	G	.	.	MAF_INRAE=10.0;MAF_USDA=8.333
NC_035086.1	53915214	.	G	T	.	.	MAF_INRAE=18.333;MAF_USDA=24.118
NC_035086.1	53915230	.	A	C	.	.	MAF_USDA=18.824
NC_035086.1	53915263	.	T	C	.	.	MAF_INRAE=4.167;MAF_USDA=10.588
NC_035086.1	53915440	.	G	A	.	.	MAF_USDA=2.083
NC_035086.1	53915460	.	G	T	.	.	MAF_USDA=7.377
NC_035086.1	53915475	.	T	A	.	.	MAF_USDA=2.459
NC_035086.1	53915499	.	C	T	.	.	MAF_INRAE=10.127;MAF_USDA=3.279
NC_035086.1	53915507	.	G	C	.	.	MAF_INRAE=10.127;MAF_USDA=3.279
NC_035086.1	53915518	.	G	A	.	.	MAF_USDA=1.639
NC_035086.1	53915569	.	G	A	.	.	MAF_USDA=14.583
NC_035086.1	53915576	.	A	C	.	.	MAF_USDA=3.279
NC_035086.1	53915590	.	G	A	.	.	MAF_USDA=5.882
NC_035086.1	53915591	.	C	A	.	.	MAF_INRAE=13.291;MAF_USDA=11.765
NC_035086.1	53915723	.	G	A	.	.	MAF_INRAE=13.291
NC_035086.1	53915792	.	A	C	.	.	MAF_USDA=5.882
NC_035086.1	53915795	.	G	T	.	.	MAF_USDA=3.279
NC_035086.1	53915820	.	G	C	.	.	MAF_INRAE=23.418;MAF_USDA=22.941
NC_035086.1	53915846	.	A	T	.	.	MAF_USDA=5.882
NC_035086.1	53915884	.	A	T	.	.	MAF_INRAE=10.127;MAF_USDA=1.639
NC_035086.1	53915906	.	A	T	.	.	MAF_INRAE=11.667;MAF_USDA=1.639
NC_035086.1	53915934	.	C	A	.	.	MAF_INRAE=12.658;MAF_USDA=6.557
NC_035086.1	53915953	.	A	G	.	.	MAF_INRAE=13.291;MAF_USDA=11.765
NC_035086.1	53916020	.	C	A	.	.	MAF_INRAE=13.291;MAF_USDA=18.235
NC_035086.1	53916032	.	C	T	.	.	MAF_INRAE=36.709;MAF_USDA=41.176
NC_035086.1	53916059	.	T	A	.	.	MAF_INRAE=12.658;MAF_USDA=18.235
NC_035086.1	53916087	.	T	A	.	.	MAF_INRAE=13.291;MAF_USDA=18.235
NC_035086.1	53916101	.	A	C	.	.	MAF_USDA=13.253
NC_035086.1	53916110	.	G	T	.	.	MAF_USDA=7.647
NC_035086.1	53916115	.	T	C	.	.	MAF_INRAE=21.519;MAF_USDA=22.941
NC_035086.1	53916119	.	G	T	.	.	MAF_USDA=3.279
NC_035086.1	53916128	.	A	C	.	.	MAF_INRAE=20.886;MAF_USDA=21.765
NC_035086.1	53916177	.	T	C	.	.	MAF_USDA=2.459
NC_035086.1	53916178	.	A	T	.	.	MAF_USDA=1.639
NC_035086.1	53916188	.	G	C	.	.	MAF_USDA=2.459
NC_035086.1	53916200	.	G	A	.	.	MAF_INRAE=7.5;MAF_USDA=10.588
NC_035086.1	53916221	.	G	T	.	.	MAF_INRAE=7.5;MAF_USDA=10.588
NC_035086.1	53916222	.	A	G	.	.	MAF_USDA=2.459
NC_035086.1	53916247	.	A	G	.	.	MAF_USDA=2.459
NC_035086.1	53916300	.	C	T	.	.	MAF_INRAE=8.228;MAF_USDA=2.459
NC_035086.1	53916321	.	G	A	.	.	MAF_USDA=2.459
NC_035086.1	53916360	.	C	T	.	.	MAF_INRAE=18.333
NC_035086.1	53916370	.	T	C	.	.	MAF_INRAE=18.421;MAF_USDA=18.824
NC_035086.1	53916393	.	T	A	.	.	MAF_INRAE=9.494;MAF_USDA=3.279
NC_035086.1	53916410	.	A	C	.	.	MAF_USDA=2.459
NC_035086.1	53916501	.	T	C	.	.	MAF_USDA=8.197
NC_035086.1	53916537	.	A	G	.	.	MAF_INRAE=33.544;MAF_USDA=19.048
NC_035086.1	53916665	.	G	A	.	.	MAF_USDA=3.279
NC_035086.1	53916734	.	C	T	.	.	MAF_INRAE=18.354;MAF_USDA=7.738
NC_035086.1	53916740	.	C	T	.	.	MAF_USDA=1.639
NC_035086.1	53916789	.	A	C	.	.	MAF_INRAE=13.291;MAF_USDA=8.235
NC_035086.1	53916795	.	C	G	.	.	MAF_USDA=31.176
NC_035086.1	53916801	.	T	G	.	.	MAF_INRAE=11.667
NC_035086.1	53916813	.	T	C	.	.	MAF_USDA=4.098
NC_035086.1	53916818	.	T	A	.	.	MAF_INRAE=12.658;MAF_USDA=8.235
NC_035086.1	53916826	.	C	A	.	.	MAF_USDA=1.639
NC_035086.1	53916832	.	A	C	.	.	MAF_INRAE=9.494
NC_035086.1	53916833	.	G	A	.	.	MAF_USDA=8.197
NC_035086.1	53916858	.	A	G	.	.	MAF_USDA=4.098
NC_035086.1	53916892	.	A	C	.	.	MAF_USDA=4.706
NC_035086.1	53916962	.	C	T	.	.	MAF_USDA=22.917
NC_035086.1	53916963	.	T	C	.	.	MAF_USDA=22.917
NC_035086.1	53916964	.	A	T	.	.	MAF_USDA=22.917
NC_035086.1	53916998	.	T	C	.	.	MAF_USDA=9.412
NC_035086.1	53917053	.	T	G	.	.	MAF_INRAE=22.152;MAF_USDA=25.294
NC_035086.1	53917063	.	C	G	.	.	MAF_USDA=1.639
NC_035086.1	53917064	.	A	G	.	.	MAF_USDA=8.824
NC_035086.1	53917353	.	G	A	.	.	MAF_INRAE=15.823;MAF_USDA=4.118
NC_035086.1	53917355	.	T	G	.	.	MAF_USDA=10.0
NC_035086.1	53917490	.	A	C	.	.	MAF_USDA=5.738
NC_035086.1	53917551	.	G	A	.	.	MAF_USDA=1.639
NC_035086.1	53917645	.	G	C	.	.	MAF_INRAE=13.291;MAF_USDA=4.918
NC_035086.1	53917743	.	T	C	.	.	MAF_INRAE=13.291;MAF_USDA=5.738
NC_035086.1	53917777	.	G	T	.	.	MAF_USDA=4.118
NC_035086.1	53917789	.	C	A	.	.	MAF_INRAE=23.418;MAF_USDA=18.235
NC_035086.1	53917797	.	A	G	.	.	MAF_INRAE=36.709;MAF_USDA=21.176
NC_035086.1	53917811	.	G	A	.	.	MAF_INRAE=13.291;MAF_USDA=4.918
NC_035086.1	53917823	.	T	C	.	.	MAF_INRAE=10.127;MAF_USDA=2.459
NC_035086.1	53917917	.	A	G	.	.	MAF_INRAE=13.291
NC_035086.1	53917951	.	C	T	.	.	MAF_INRAE=13.291;MAF_USDA=4.918
NC_035086.1	53917989	.	G	C	.	.	MAF_INRAE=13.291;MAF_USDA=4.918
NC_035086.1	53918034	.	C	T	.	.	MAF_INRAE=13.291;MAF_USDA=4.918
NC_035086.1	53918042	.	A	T	.	.	MAF_INRAE=13.291
NC_035086.1	53918051	.	A	C	.	.	MAF_INRAE=29.114;MAF_USDA=30.588
NC_035086.1	53918053	.	G	T	.	.	MAF_INRAE=26.582;MAF_USDA=11.475
NC_035086.1	53918082	.	T	C	.	.	MAF_USDA=8.197
NC_035086.1	53918098	.	A	T	.	.	MAF_INRAE=47.468;MAF_USDA=25.882
NC_035086.1	53918121	.	A	C	.	.	MAF_INRAE=13.291;MAF_USDA=13.934
NC_035086.1	53918236	.	G	T	.	.	MAF_INRAE=10.127;MAF_USDA=2.459
NC_035086.1	53918290	.	C	A	.	.	MAF_INRAE=13.291;MAF_USDA=4.098
NC_035086.1	53918364	.	T	G	.	.	MAF_INRAE=13.924;MAF_USDA=5.738
NC_035086.1	53918378	.	A	G	.	.	MAF_INRAE=13.291;MAF_USDA=5.738
NC_035086.1	53918389	.	T	A	.	.	MAF_USDA=8.197
NC_035086.1	53918418	.	A	G	.	.	MAF_USDA=1.639
NC_035086.1	53918419	.	T	C	.	.	MAF_INRAE=13.291;MAF_USDA=8.197
NC_035086.1	53918452	.	T	A	.	.	MAF_INRAE=12.658;MAF_USDA=5.738
NC_035086.1	53918453	.	G	T	.	.	MAF_INRAE=11.667;MAF_USDA=5.738
NC_035086.1	53918455	.	A	C	.	.	MAF_INRAE=11.667;MAF_USDA=5.738
NC_035086.1	53918511	.	T	A	.	.	MAF_USDA=6.557
NC_035086.1	53918513	.	C	T	.	.	MAF_INRAE=12.5;MAF_USDA=5.738
NC_035086.1	53918536	.	T	A	.	.	MAF_USDA=7.377
NC_035086.1	53918553	.	G	T	.	.	MAF_USDA=8.824
NC_035086.1	53918637	.	G	A	.	.	MAF_USDA=2.083
NC_035086.1	53918737	.	G	A	.	.	MAF_INRAE=13.291
NC_035086.1	53918751	.	A	T	.	.	MAF_INRAE=13.291;MAF_USDA=13.934
NC_035086.1	53918773	.	C	T	.	.	MAF_INRAE=13.291
NC_035086.1	53918805	.	G	C	.	.	MAF_INRAE=12.5;MAF_USDA=12.295
NC_035086.1	53918834	.	G	A	.	.	MAF_USDA=1.639
NC_035086.1	53918945	.	A	T	.	.	MAF_USDA=4.918
NC_035086.1	53918976	.	C	G	.	.	MAF_INRAE=13.291;MAF_USDA=4.918
NC_035086.1	53919096	.	G	T	.	.	MAF_USDA=1.639
NC_035086.1	53919107	.	T	C	.	.	MAF_INRAE=31.646;MAF_USDA=21.176
NC_035086.1	53919158	.	T	A	.	.	MAF_INRAE=13.291;MAF_USDA=5.738
NC_035086.1	53919182	.	G	T	.	.	MAF_INRAE=13.291;MAF_USDA=5.738
NC_035086.1	53919190	.	G	T	.	.	MAF_INRAE=29.114;MAF_USDA=44.118
NC_035086.1	53919191	.	A	G	.	.	MAF_INRAE=35.833;MAF_USDA=47.647
NC_035086.1	53919213	.	T	G	.	.	MAF_INRAE=28.481;MAF_USDA=32.353
NC_035086.1	53919311	.	G	T	.	.	MAF_INRAE=43.038;MAF_USDA=49.412
NC_035086.1	53919321	.	C	T	.	.	MAF_INRAE=43.038;MAF_USDA=50.0
NC_035086.1	53919392	.	C	A	.	.	MAF_INRAE=42.405;MAF_USDA=49.412
NC_035086.1	53919400	.	C	T	.	.	MAF_INRAE=29.114;MAF_USDA=30.0
NC_035086.1	53919408	.	G	A	.	.	MAF_USDA=5.882
NC_035086.1	53919469	.	C	A	.	.	MAF_INRAE=4.167;MAF_USDA=2.459
NC_035086.1	53919487	.	T	G	.	.	MAF_USDA=8.197
NC_035086.1	53919544	.	C	A	.	.	MAF_INRAE=44.937;MAF_USDA=50.0
NC_035086.1	53919583	.	G	A	.	.	MAF_INRAE=23.418;MAF_USDA=28.235
NC_035086.1	53919629	.	G	T	.	.	MAF_INRAE=24.051;MAF_USDA=21.765
NC_035086.1	53919677	.	G	T	.	.	MAF_INRAE=18.987;MAF_USDA=27.083
NC_035086.1	53919700	.	C	A	.	.	MAF_INRAE=25.949;MAF_USDA=25.294
NC_035086.1	53919702	.	G	T	.	.	MAF_INRAE=13.291;MAF_USDA=6.557
NC_035086.1	53919727	.	T	C	.	.	MAF_INRAE=10.127;MAF_USDA=9.016
NC_035086.1	53919749	.	A	T	.	.	MAF_INRAE=23.418;MAF_USDA=24.118
NC_035086.1	53919751	.	A	C	.	.	MAF_USDA=3.279
NC_035086.1	53919752	.	C	T	.	.	MAF_USDA=3.279
NC_035086.1	53919757	.	G	C	.	.	MAF_USDA=3.279
NC_035086.1	53919762	.	A	G	.	.	MAF_USDA=2.459
NC_035086.1	53919763	.	G	T	.	.	MAF_USDA=3.279
NC_035086.1	53919765	.	T	C	.	.	MAF_INRAE=18.987;MAF_USDA=21.176
NC_035086.1	53919838	.	C	T	.	.	MAF_USDA=1.639
NC_035086.1	53919871	.	G	A	.	.	MAF_INRAE=3.333;MAF_USDA=2.459
NC_035086.1	53919905	.	C	T	.	.	MAF_USDA=1.724
NC_035086.1	53919992	.	A	G	.	.	MAF_INRAE=23.418;MAF_USDA=20.122
NC_035086.1	53920018	.	G	A	.	.	MAF_INRAE=36.709;MAF_USDA=15.574
NC_035086.1	53920020	.	T	A	.	.	MAF_INRAE=11.667;MAF_USDA=2.459
NC_035086.1	53920035	.	C	T	.	.	MAF_INRAE=36.709;MAF_USDA=15.574
NC_035086.1	53920044	.	C	T	.	.	MAF_USDA=7.059
NC_035086.1	53920062	.	A	G	.	.	MAF_INRAE=28.481;MAF_USDA=32.353
NC_035086.1	53920085	.	C	A	.	.	MAF_USDA=3.333
NC_035086.1	53920139	.	C	T	.	.	MAF_INRAE=4.167;MAF_USDA=2.459
NC_035086.1	53920210	.	A	C	.	.	MAF_USDA=2.083
NC_035086.1	53920215	.	C	A	.	.	MAF_INRAE=15.19;MAF_USDA=11.765
NC_035086.1	53920272	.	G	T	.	.	MAF_INRAE=5.0;MAF_USDA=7.738
NC_035086.1	53920304	.	G	A	.	.	MAF_INRAE=14.557;MAF_USDA=22.353
NC_035086.1	53920340	.	CCTAAT	CCTAAC	.	.	MAF_USDA=23.913
NC_035086.1	53920366	.	T	C	.	.	MAF_INRAE=10.127;MAF_USDA=8.197
NC_035086.1	53920370	.	C	T	.	.	MAF_INRAE=15.833;MAF_USDA=22.353
NC_035086.1	53920376	.	G	T	.	.	MAF_INRAE=15.823;MAF_USDA=22.353
NC_035086.1	53920409	.	G	T	.	.	MAF_INRAE=15.833
NC_035086.1	53920411	.	A	T	.	.	MAF_USDA=16.667
NC_035086.1	53920412	.	A	T	.	.	MAF_USDA=8.333
NC_035086.1	53920421	.	T	C	.	.	MAF_USDA=14.754
NC_035086.1	53920422	.	G	A	.	.	MAF_USDA=5.882
NC_035086.1	53920444	.	C	T	.	.	MAF_INRAE=29.114;MAF_USDA=41.765
NC_035086.1	53920445	.	G	A	.	.	MAF_INRAE=10.127;MAF_USDA=12.941
NC_035086.1	53920454	.	C	G	.	.	MAF_USDA=4.918
NC_035086.1	53920505	.	C	A	.	.	MAF_INRAE=15.19;MAF_USDA=22.353
NC_035086.1	53920514	.	C	T	.	.	MAF_INRAE=15.19;MAF_USDA=22.353
NC_035086.1	53920518	.	G	T	.	.	MAF_INRAE=15.0;MAF_USDA=20.833
NC_035086.1	53920520	.	C	T	.	.	MAF_INRAE=15.0;MAF_USDA=18.75
NC_035086.1	53920546	.	A	C	.	.	MAF_INRAE=25.316;MAF_USDA=36.905
NC_035086.1	53920549	.	G	T	.	.	MAF_INRAE=15.0;MAF_USDA=25.595
NC_035086.1	53920550	.	T	A	.	.	MAF_INRAE=15.0;MAF_USDA=25.595
NC_035086.1	53920556	.	C	T	.	.	MAF_INRAE=10.127;MAF_USDA=12.941
NC_035086.1	53920604	.	T	A	.	.	MAF_INRAE=25.316;MAF_USDA=24.706
NC_035086.1	53920634	.	T	C	.	.	MAF_USDA=14.754
NC_035086.1	53920653	.	G	C	.	.	MAF_INRAE=25.316;MAF_USDA=24.706
NC_035086.1	53920686	.	G	A	.	.	MAF_USDA=1.639
NC_035086.1	53920702	.	C	T	.	.	MAF_INRAE=25.949;MAF_USDA=25.0
NC_035086.1	53920704	.	T	C	.	.	MAF_USDA=1.765
NC_035086.1	53920761	.	C	G	.	.	MAF_USDA=4.706
NC_035086.1	53920793	.	T	C	.	.	MAF_INRAE=10.759;MAF_USDA=12.353
NC_035086.1	53920889	.	C	A	.	.	MAF_USDA=14.583
NC_035086.1	53920896	.	G	A	.	.	MAF_INRAE=5.0;MAF_USDA=10.417
NC_035086.1	53920907	.	C	A	.	.	MAF_USDA=7.059
NC_035086.1	53920910	.	C	G	.	.	MAF_INRAE=25.949
NC_035086.1	53921003	.	T	A	.	.	MAF_INRAE=3.333;MAF_USDA=1.639
NC_035086.1	53921007	.	T	G	.	.	MAF_USDA=7.059
NC_035086.1	53921168	.	G	A	.	.	MAF_USDA=2.083
NC_035086.1	53921239	.	T	A	.	.	MAF_USDA=7.317
NC_035086.1	53921249	.	C	T	.	.	MAF_INRAE=15.19;MAF_USDA=5.294
NC_035086.1	53921262	.	T	C	.	.	MAF_USDA=17.059
NC_035086.1	53921263	.	T	A	.	.	MAF_USDA=17.059
NC_035086.1	53921270	.	T	G	.	.	MAF_USDA=10.0
NC_035086.1	53921314	.	T	G	.	.	MAF_INRAE=12.5
NC_035086.1	53921340	.	A	C	.	.	MAF_INRAE=10.127;MAF_USDA=24.118
NC_035086.1	53921427	.	T	C	.	.	MAF_USDA=1.639
NC_035086.1	53921522	.	A	C	.	.	MAF_INRAE=5.263;MAF_USDA=6.667
NC_035086.1	53921547	.	G	A	.	.	MAF_INRAE=3.333;MAF_USDA=3.333
NC_035086.1	53921590	.	C	A	.	.	MAF_INRAE=10.759;MAF_USDA=22.941
NC_035086.1	53921601	.	G	T	.	.	MAF_USDA=6.471
NC_035086.1	53921608	.	C	T	.	.	MAF_INRAE=45.57;MAF_USDA=49.412
NC_035086.1	53921609	.	A	G	.	.	MAF_INRAE=12.5;MAF_USDA=22.941
NC_035086.1	53921616	.	T	C	.	.	MAF_INRAE=5.263;MAF_USDA=22.941
NC_035086.1	53921619	.	G	A	.	.	MAF_USDA=22.941
NC_035086.1	53921643	.	T	C	.	.	MAF_USDA=2.459
NC_035086.1	53921648	.	G	C	.	.	MAF_INRAE=5.263;MAF_USDA=24.118
NC_035086.1	53921650	.	A	T	.	.	MAF_USDA=8.235
NC_035086.1	53921660	.	T	A	.	.	MAF_INRAE=5.263;MAF_USDA=24.118
NC_035086.1	53921712	.	T	G	.	.	MAF_USDA=26.471
NC_035086.1	53921725	.	C	G	.	.	MAF_USDA=27.976
NC_035086.1	53921730	.	A	G	.	.	MAF_USDA=26.786
NC_035086.1	53921737	.	A	C	.	.	MAF_USDA=6.78
NC_035086.1	53921740	.	T	G	.	.	MAF_USDA=6.78
NC_035086.1	53921745	.	G	T	.	.	MAF_USDA=2.542
NC_035086.1	53921790	.	C	A	.	.	MAF_USDA=4.31
NC_035086.1	53921822	.	A	G	.	.	MAF_INRAE=5.263;MAF_USDA=27.778
NC_035086.1	53921828	.	C	T	.	.	MAF_INRAE=5.263;MAF_USDA=15.217
NC_035086.1	53921865	.	A	G	.	.	MAF_USDA=12.069
NC_035086.1	53921875	.	G	T	.	.	MAF_INRAE=5.263;MAF_USDA=15.217
NC_035086.1	53921887	.	G	A	.	.	MAF_INRAE=5.263;MAF_USDA=15.217
NC_035086.1	53921908	.	T	A	.	.	MAF_USDA=6.78
NC_035086.1	53921931	.	C	A	.	.	MAF_INRAE=5.263
NC_035086.1	53922012	.	A	C	.	.	MAF_INRAE=5.263;MAF_USDA=28.313
NC_035086.1	53922062	.	C	A	.	.	MAF_INRAE=5.263;MAF_USDA=27.439
NC_035086.1	53922067	.	T	G	.	.	MAF_INRAE=15.789
NC_035086.1	53922078	.	T	C	.	.	MAF_USDA=5.932
NC_035086.1	53922083	.	A	G	.	.	MAF_USDA=6.098
NC_035086.1	53922085	.	T	C	.	.	MAF_INRAE=5.263;MAF_USDA=27.439
NC_035086.1	53922102	.	A	T	.	.	MAF_USDA=4.237
NC_035086.1	53922134	.	G	T	.	.	MAF_USDA=7.143
NC_035086.1	53922155	.	C	T	.	.	MAF_INRAE=5.263;MAF_USDA=26.19
NC_035086.1	53922160	.	G	T	.	.	MAF_INRAE=5.263;MAF_USDA=16.667
NC_035086.1	53922170	.	T	G	.	.	MAF_INRAE=5.263;MAF_USDA=26.19
NC_035086.1	53922232	.	C	T	.	.	MAF_USDA=6.548
NC_035086.1	53922278	.	G	A	.	.	MAF_INRAE=5.263;MAF_USDA=19.565
NC_035086.1	53922285	.	G	C	.	.	MAF_INRAE=15.789
NC_035086.1	53922896	.	A	G	.	.	MAF_INRAE=5.263;MAF_USDA=33.735
NC_035086.1	53922947	.	A	G	.	.	MAF_INRAE=5.263
NC_035086.1	53922980	.	C	G	.	.	MAF_INRAE=5.263;MAF_USDA=28.049
NC_035086.1	53923017	.	C	T	.	.	MAF_USDA=10.366
NC_035086.1	53923070	.	A	C	.	.	MAF_INRAE=5.263;MAF_USDA=22.5
NC_035086.1	53923076	.	T	C	.	.	MAF_INRAE=15.789
NC_035086.1	53923078	.	T	C	.	.	MAF_USDA=1.667
NC_035086.1	53923085	.	T	C	.	.	MAF_INRAE=5.263;MAF_USDA=22.5
NC_035086.1	53923151	.	G	C	.	.	MAF_INRAE=5.263;MAF_USDA=30.833
NC_035086.1	53923187	.	G	T	.	.	MAF_USDA=19.167
NC_035086.1	53923189	.	T	C	.	.	MAF_USDA=12.5
NC_035086.1	53923259	.	C	T	.	.	MAF_INRAE=5.263;MAF_USDA=32.5
NC_035086.1	53923275	.	G	T	.	.	MAF_INRAE=5.263;MAF_USDA=21.667
NC_035086.1	53923358	.	G	A	.	.	MAF_INRAE=21.053;MAF_USDA=15.0
NC_035086.1	53923363	.	A	G	.	.	MAF_USDA=1.667
NC_035086.1	53923379	.	C	A	.	.	MAF_USDA=7.5
NC_035086.1	53923390	.	G	T	.	.	MAF_USDA=7.5
NC_035086.1	53923578	.	C	T	.	.	MAF_USDA=18.182
NC_035086.1	53923627	.	A	G	.	.	MAF_USDA=17.391
NC_035086.1	53923631	.	G	A	.	.	MAF_USDA=17.391
NC_035086.1	53923647	.	T	A	.	.	MAF_USDA=18.182
NC_035086.1	53925289	.	C	T	.	.	MAF_USDA=4.762
NC_035086.1	53925291	.	G	A	.	.	MAF_USDA=3.333
NC_035086.1	53925303	.	C	T	.	.	MAF_INRAE=13.291
NC_035086.1	53925353	.	G	T	.	.	MAF_INRAE=36.709;MAF_USDA=39.412
NC_035086.1	53925408	.	C	T	.	.	MAF_USDA=6.667
NC_035086.1	53925428	.	C	T	.	.	MAF_INRAE=5.0;MAF_USDA=10.417
NC_035086.1	53925435	.	T	A	.	.	MAF_INRAE=36.076;MAF_USDA=21.429
NC_035086.1	53925455	.	T	C	.	.	MAF_INRAE=5.0;MAF_USDA=7.738
NC_035086.1	53925464	.	T	C	.	.	MAF_USDA=3.571
NC_035086.1	53925502	.	A	G	.	.	MAF_USDA=1.639
NC_035086.1	53925503	.	A	C	.	.	MAF_INRAE=9.494
NC_035086.1	53925505	.	T	C	.	.	MAF_USDA=3.279
NC_035086.1	53925509	.	T	A	.	.	MAF_INRAE=36.076;MAF_USDA=25.882
NC_035086.1	53925517	.	G	A	.	.	MAF_INRAE=39.873;MAF_USDA=30.0
NC_035086.1	53925534	.	T	G	.	.	MAF_INRAE=36.076;MAF_USDA=26.471
NC_035086.1	53925546	.	T	A	.	.	MAF_INRAE=31.646;MAF_USDA=40.588
NC_035086.1	53925563	.	C	T	.	.	MAF_INRAE=17.089;MAF_USDA=20.0
NC_035086.1	53925589	.	G	A	.	.	MAF_INRAE=9.494;MAF_USDA=2.459
NC_035086.1	53925611	.	T	C	.	.	MAF_USDA=21.176
NC_035086.1	53925614	.	G	T	.	.	MAF_INRAE=40.833
NC_035086.1	53925679	.	A	C	.	.	MAF_INRAE=49.367;MAF_USDA=43.529
NC_035086.1	53925704	.	A	G	.	.	MAF_INRAE=46.835;MAF_USDA=47.059
NC_035086.1	53925709	.	G	A	.	.	MAF_INRAE=49.367;MAF_USDA=42.941
NC_035086.1	53925724	.	A	T	.	.	MAF_INRAE=36.076;MAF_USDA=21.176
NC_035086.1	53925736	.	A	T	.	.	MAF_USDA=18.75
NC_035086.1	53925831	.	G	T	.	.	MAF_INRAE=46.835;MAF_USDA=38.235
NC_035086.1	53925858	.	T	C	.	.	MAF_INRAE=15.19
NC_035086.1	53925861	.	A	T	.	.	MAF_USDA=7.647
NC_035086.1	53925862	.	A	T	.	.	MAF_USDA=7.647
NC_035086.1	53925876	.	A	T	.	.	MAF_USDA=5.738
NC_035086.1	53925930	.	C	A	.	.	MAF_INRAE=31.646;MAF_USDA=44.706
NC_035086.1	53925970	.	A	T	.	.	MAF_USDA=3.279
NC_035086.1	53926029	.	C	A	.	.	MAF_INRAE=47.468;MAF_USDA=38.235
NC_035086.1	53926060	.	A	G	.	.	MAF_INRAE=15.19;MAF_USDA=12.353
NC_035086.1	53926080	.	C	T	.	.	MAF_INRAE=39.241;MAF_USDA=25.882
NC_035086.1	53926140	.	G	A	.	.	MAF_INRAE=36.076;MAF_USDA=21.176
NC_035086.1	53926221	.	T	G	.	.	MAF_INRAE=36.076;MAF_USDA=21.176
NC_035086.1	53926223	.	C	T	.	.	MAF_INRAE=5.0;MAF_USDA=10.417
NC_035086.1	53926233	.	G	A	.	.	MAF_INRAE=36.076;MAF_USDA=18.824
NC_035086.1	53926255	.	G	A	.	.	MAF_USDA=8.235
NC_035086.1	53926275	.	A	G	.	.	MAF_INRAE=15.19;MAF_USDA=21.765
NC_035086.1	53926297	.	A	G	.	.	MAF_INRAE=15.19;MAF_USDA=22.941
NC_035086.1	53926302	.	A	C	.	.	MAF_USDA=3.279
NC_035086.1	53926313	.	A	C	.	.	MAF_INRAE=14.557;MAF_USDA=11.176
NC_035086.1	53926328	.	C	G	.	.	MAF_INRAE=15.19;MAF_USDA=22.353
NC_035086.1	53926337	.	T	C	.	.	MAF_INRAE=1.667
NC_035086.1	53926369	.	C	A	.	.	MAF_INRAE=1.667;MAF_USDA=4.918
NC_035086.1	53926373	.	C	T	.	.	MAF_INRAE=1.667;MAF_USDA=4.918
NC_035086.1	53926391	.	C	A	.	.	MAF_INRAE=1.667;MAF_USDA=4.918
NC_035086.1	53926392	.	A	G,C	.	.	MAF_INRAE=1.667;MAF_USDA=14.583
NC_035086.1	53926393	.	G	A	.	.	MAF_USDA=9.412
NC_035086.1	53926401	.	G	A	.	.	MAF_INRAE=1.667;MAF_USDA=13.529
NC_035086.1	53926404	.	G	A	.	.	MAF_INRAE=2.5;MAF_USDA=4.098
NC_035086.1	53926421	.	A	G	.	.	MAF_INRAE=2.5;MAF_USDA=4.918
NC_035086.1	53926439	.	A	T	.	.	MAF_INRAE=3.333;MAF_USDA=3.279
NC_035086.1	53926440	.	G	A	.	.	MAF_INRAE=3.333;MAF_USDA=3.279
NC_035086.1	53926445	.	G	T	.	.	MAF_INRAE=2.5;MAF_USDA=4.098
NC_035086.1	53926452	.	G	T	.	.	MAF_INRAE=3.333;MAF_USDA=4.098
NC_035086.1	53926457	.	G	T	.	.	MAF_INRAE=3.333;MAF_USDA=4.098
NC_035086.1	53926462	.	C	T	.	.	MAF_INRAE=14.167;MAF_USDA=11.765
NC_035086.1	53926463	.	C	T	.	.	MAF_INRAE=2.5;MAF_USDA=5.738
NC_035086.1	53926469	.	C	A	.	.	MAF_USDA=4.918
NC_035086.1	53926470	.	C	T	.	.	MAF_USDA=4.098
NC_035086.1	53926471	.	A	G	.	.	MAF_USDA=4.098
NC_035086.1	53926501	.	A	G	.	.	MAF_INRAE=14.167;MAF_USDA=19.412
NC_035086.1	53926505	.	T	A	.	.	MAF_USDA=6.557
NC_035086.1	53926515	.	C	A	.	.	MAF_INRAE=1.667
NC_035086.1	53926518	.	C	T	.	.	MAF_USDA=14.583
NC_035086.1	53926532	.	C	A	.	.	MAF_USDA=10.417
NC_035086.1	53926545	.	A	T	.	.	MAF_INRAE=1.667
NC_035086.1	53926547	.	C	T	.	.	MAF_INRAE=2.5;MAF_USDA=3.279
NC_035086.1	53926550	.	T	C	.	.	MAF_INRAE=2.5;MAF_USDA=3.333
NC_035086.1	53926557	.	T	A	.	.	MAF_INRAE=1.667;MAF_USDA=3.279
NC_035086.1	53926560	.	A	G	.	.	MAF_INRAE=1.667;MAF_USDA=3.279
NC_035086.1	53926561	.	A	C	.	.	MAF_INRAE=3.333;MAF_USDA=1.639
NC_035086.1	53926579	.	T	G	.	.	MAF_INRAE=29.114;MAF_USDA=43.529
NC_035086.1	53926583	.	T	G	.	.	MAF_INRAE=1.667;MAF_USDA=5.738
NC_035086.1	53926599	.	A	T	.	.	MAF_INRAE=1.667;MAF_USDA=5.738
NC_035086.1	53926603	.	T	A	.	.	MAF_INRAE=1.667
NC_035086.1	53926606	.	C	A	.	.	MAF_USDA=1.639
NC_035086.1	53926607	.	C	T	.	.	MAF_USDA=7.647
NC_035086.1	53926618	.	A	G	.	.	MAF_USDA=4.098
NC_035086.1	53926619	.	A	G	.	.	MAF_USDA=2.459
NC_035086.1	53926620	.	G	A	.	.	MAF_USDA=2.459
NC_035086.1	53926621	.	T	G	.	.	MAF_USDA=2.459
NC_035086.1	53926624	.	A	G	.	.	MAF_USDA=2.459
NC_035086.1	53926626	.	T	A	.	.	MAF_USDA=2.459
NC_035086.1	53926628	.	A	T	.	.	MAF_USDA=2.459
NC_035086.1	53926629	.	T	A	.	.	MAF_USDA=2.459
NC_035086.1	53926630	.	G	T	.	.	MAF_USDA=2.459
NC_035086.1	53926631	.	T	G	.	.	MAF_USDA=2.459
NC_035086.1	53926636	.	A	T	.	.	MAF_USDA=2.459
NC_035086.1	53926637	.	G	A	.	.	MAF_USDA=2.459
NC_035086.1	53926638	.	A	G	.	.	MAF_USDA=2.459
NC_035086.1	53926641	.	T	A	.	.	MAF_USDA=2.459
NC_035086.1	53926642	.	G	T	.	.	MAF_USDA=2.459
NC_035086.1	53926643	.	T	G	.	.	MAF_USDA=2.459
NC_035086.1	53926646	.	A	T	.	.	MAF_USDA=2.459
NC_035086.1	53926647	.	C	A	.	.	MAF_USDA=2.459
NC_035086.1	53926648	.	A	C	.	.	MAF_USDA=2.459
NC_035086.1	53926649	.	A	C	.	.	MAF_INRAE=2.5
NC_035086.1	53926650	.	A	C	.	.	MAF_USDA=2.459
NC_035086.1	53926651	.	A	T	.	.	MAF_INRAE=30.38;MAF_USDA=48.824
NC_035086.1	53926652	.	T	G	.	.	MAF_INRAE=27.5;MAF_USDA=49.412
NC_035086.1	53926653	.	A	T	.	.	MAF_USDA=2.459
NC_035086.1	53926655	.	T	A	.	.	MAF_USDA=3.279
NC_035086.1	53926663	.	T	C	.	.	MAF_INRAE=13.291
NC_035086.1	53926672	.	C	A	.	.	MAF_USDA=2.459
NC_035086.1	53926702	.	T	C	.	.	MAF_USDA=8.235
NC_035086.1	53926709	.	C	T	.	.	MAF_USDA=6.557
NC_035086.1	53926777	.	T	C	.	.	MAF_USDA=8.824
NC_035086.1	53926786	.	C	A	.	.	MAF_USDA=8.824
NC_035086.1	53926853	.	A	G	.	.	MAF_USDA=12.5
NC_035086.1	53926857	.	C	T	.	.	MAF_USDA=12.5
NC_035086.1	53926865	.	G	A	.	.	MAF_USDA=1.639
NC_035086.1	53926867	.	G	T	.	.	MAF_USDA=7.647
NC_035086.1	53926871	.	G	A	.	.	MAF_USDA=8.235
NC_035086.1	53926876	.	T	A	.	.	MAF_USDA=8.235
NC_035086.1	53926940	.	T	C	.	.	MAF_USDA=8.824
NC_035086.1	53926944	.	T	A	.	.	MAF_USDA=8.824
NC_035086.1	53926952	.	A	T	.	.	MAF_USDA=4.706
NC_035086.1	53927014	.	G	A	.	.	MAF_INRAE=3.333
NC_035086.1	53927027	.	T	A	.	.	MAF_USDA=3.279
NC_035086.1	53927067	.	T	A	.	.	MAF_USDA=9.412
NC_035086.1	53927070	.	C	A	.	.	MAF_USDA=10.0
NC_035086.1	53927204	.	T	C	.	.	MAF_USDA=9.412
NC_035086.1	53927271	.	A	C	.	.	MAF_INRAE=15.19;MAF_USDA=12.353
NC_035086.1	53927288	.	C	A	.	.	MAF_INRAE=15.19;MAF_USDA=21.765
NC_035086.1	53927297	.	G	A	.	.	MAF_USDA=12.5
NC_035086.1	53927305	.	A	G	.	.	MAF_USDA=8.824
NC_035086.1	53927331	.	A	C	.	.	MAF_INRAE=44.937;MAF_USDA=30.0
NC_035086.1	53927333	.	T	C	.	.	MAF_INRAE=24.167;MAF_USDA=49.412
NC_035086.1	53927334	.	G	T	.	.	MAF_USDA=9.412
NC_035086.1	53927338	.	A	T	.	.	MAF_USDA=9.412
NC_035086.1	53927362	.	A	G	.	.	MAF_USDA=8.824
NC_035086.1	53927375	.	C	T	.	.	MAF_INRAE=48.101;MAF_USDA=26.471
NC_035086.1	53927381	.	C	T	.	.	MAF_USDA=10.0
NC_035086.1	53927404	.	T	G	.	.	MAF_USDA=9.412
NC_035086.1	53927408	.	G	T	.	.	MAF_USDA=10.0
NC_035086.1	53927414	.	T	A	.	.	MAF_USDA=10.417
NC_035086.1	53927415	.	T	A	.	.	MAF_USDA=10.417
NC_035086.1	53927416	.	T	A	.	.	MAF_USDA=3.529
NC_035086.1	53927417	.	T	A	.	.	MAF_USDA=17.647
NC_035086.1	53927421	.	T	G	.	.	MAF_USDA=10.0
NC_035086.1	53927493	.	T	G	.	.	MAF_INRAE=36.076;MAF_USDA=31.176
NC_035086.1	53927532	.	G	A	.	.	MAF_USDA=10.0
NC_035086.1	53927593	.	C	T	.	.	MAF_USDA=5.932
NC_035086.1	53927624	.	A	T	.	.	MAF_USDA=9.412
NC_035086.1	53927643	.	A	C	.	.	MAF_INRAE=5.0;MAF_USDA=10.417
NC_035086.1	53927658	.	G	T	.	.	MAF_INRAE=5.0;MAF_USDA=10.417
NC_035086.1	53927664	.	G	C	.	.	MAF_INRAE=15.19;MAF_USDA=12.353
NC_035086.1	53927703	.	G	T	.	.	MAF_USDA=1.639
NC_035086.1	53927705	.	C	T	.	.	MAF_USDA=8.824
NC_035086.1	53927732	.	T	A	.	.	MAF_INRAE=15.19;MAF_USDA=22.941
NC_035086.1	53927746	.	T	A	.	.	MAF_USDA=9.412
NC_035086.1	53927759	.	G	A	.	.	MAF_USDA=8.235
NC_035086.1	53927783	.	C	T	.	.	MAF_USDA=8.824
NC_035086.1	53927784	.	A	G	.	.	MAF_INRAE=13.291;MAF_USDA=4.098
NC_035086.1	53927814	.	C	T	.	.	MAF_USDA=1.639
NC_035086.1	53927824	.	T	G	.	.	MAF_USDA=6.557
NC_035086.1	53927844	.	T	A	.	.	MAF_USDA=9.412
NC_035086.1	53927857	.	A	T	.	.	MAF_INRAE=15.19;MAF_USDA=13.529
NC_035086.1	53927877	.	C	T	.	.	MAF_INRAE=15.19;MAF_USDA=12.941
NC_035086.1	53927889	.	T	A	.	.	MAF_USDA=1.639
NC_035086.1	53927923	.	T	A	.	.	MAF_INRAE=15.19;MAF_USDA=13.529
NC_035086.1	53927924	.	G	C	.	.	MAF_INRAE=15.0;MAF_USDA=14.583
NC_035086.1	53927927	.	T	G	.	.	MAF_INRAE=15.0;MAF_USDA=12.353
NC_035086.1	53927930	.	T	A	.	.	MAF_INRAE=15.0;MAF_USDA=23.529
NC_035086.1	53927940	.	T	C	.	.	MAF_USDA=9.412
NC_035086.1	53927941	.	G	T	.	.	MAF_USDA=9.412
NC_035086.1	53927943	.	A	T	.	.	MAF_USDA=9.412
NC_035086.1	53927952	.	C	T	.	.	MAF_INRAE=13.291;MAF_USDA=4.918
NC_035086.1	53927980	.	T	G	.	.	MAF_INRAE=28.481;MAF_USDA=24.706
NC_035086.1	53927987	.	G	A	.	.	MAF_USDA=10.0
NC_035086.1	53928009	.	A	G	.	.	MAF_INRAE=15.19;MAF_USDA=12.941
NC_035086.1	53928059	.	T	A	.	.	MAF_INRAE=3.333;MAF_USDA=1.639
NC_035086.1	53928060	.	G	T	.	.	MAF_USDA=9.412
NC_035086.1	53928069	.	T	C	.	.	MAF_USDA=9.412
NC_035086.1	53928070	.	C	A	.	.	MAF_INRAE=14.557;MAF_USDA=22.941
NC_035086.1	53928083	.	T	A	.	.	MAF_INRAE=5.0;MAF_USDA=10.417
NC_035086.1	53928084	.	C	A	.	.	MAF_INRAE=5.0;MAF_USDA=10.417
NC_035086.1	53928097	.	G	A	.	.	MAF_INRAE=14.557;MAF_USDA=13.529
NC_035086.1	53928100	.	C	T	.	.	MAF_INRAE=14.167;MAF_USDA=22.941
NC_035086.1	53928106	.	A	G	.	.	MAF_INRAE=5.0;MAF_USDA=10.417
NC_035086.1	53928127	.	G	A	.	.	MAF_INRAE=15.19;MAF_USDA=13.529
NC_035086.1	53928136	.	T	C	.	.	MAF_INRAE=15.19;MAF_USDA=13.529
NC_035086.1	53928137	.	A	C	.	.	MAF_USDA=9.412
NC_035086.1	53928179	.	T	C	.	.	MAF_INRAE=15.19;MAF_USDA=22.941
NC_035086.1	53928237	.	G	A	.	.	MAF_INRAE=15.19;MAF_USDA=14.118
NC_035086.1	53928259	.	A	G	.	.	MAF_INRAE=15.19;MAF_USDA=23.529
NC_035086.1	53928332	.	G	T	.	.	MAF_USDA=3.279
NC_035086.1	53928348	.	A	G	.	.	MAF_USDA=1.639
NC_035086.1	53928389	.	T	C	.	.	MAF_USDA=10.0
NC_035086.1	53928413	.	G	A	.	.	MAF_USDA=9.412
NC_035086.1	53928419	.	T	G	.	.	MAF_INRAE=2.5;MAF_USDA=14.118
NC_035086.1	53928444	.	A	C	.	.	MAF_USDA=6.557
NC_035086.1	53928518	.	C	T	.	.	MAF_USDA=1.639
NC_035086.1	53928535	.	C	T	.	.	MAF_USDA=9.524
NC_035086.1	53928593	.	G	A	.	.	MAF_INRAE=39.241;MAF_USDA=19.412
NC_035086.1	53928683	.	G	A	.	.	MAF_INRAE=39.873;MAF_USDA=29.412
NC_035086.1	53928748	.	A	T	.	.	MAF_USDA=6.557
NC_035086.1	53928765	.	G	A	.	.	MAF_INRAE=5.0;MAF_USDA=10.417
NC_035086.1	53928797	.	C	A	.	.	MAF_USDA=7.5
NC_035086.1	53928815	.	T	C	.	.	MAF_USDA=16.667
NC_035086.1	53928818	.	G	A	.	.	MAF_USDA=1.639
NC_035086.1	53928845	.	A	C	.	.	MAF_INRAE=11.667
NC_035086.1	53928855	.	G	A	.	.	MAF_USDA=2.083
NC_035086.1	53928857	.	T	A	.	.	MAF_INRAE=1.667
NC_035086.1	53928860	.	G	A	.	.	MAF_USDA=1.765
NC_035086.1	53928900	.	A	C	.	.	MAF_INRAE=12.658
NC_035086.1	53928901	.	T	G	.	.	MAF_INRAE=11.667;MAF_USDA=14.583
NC_035086.1	53928902	.	A	C	.	.	MAF_INRAE=10.127
NC_035086.1	53928944	.	G	A	.	.	MAF_USDA=4.098
NC_035086.1	53929257	.	T	G	.	.	MAF_INRAE=13.291;MAF_USDA=6.557
NC_035086.1	53929274	.	T	G	.	.	MAF_USDA=4.918
NC_035086.1	53929320	.	A	T	.	.	MAF_INRAE=44.304;MAF_USDA=44.118
NC_035086.1	53929359	.	G	C	.	.	MAF_USDA=5.932
NC_035086.1	53929466	.	T	G	.	.	MAF_USDA=14.583
NC_035086.1	53929485	.	A	C	.	.	MAF_INRAE=12.658;MAF_USDA=5.738
NC_035086.1	53929517	.	G	A	.	.	MAF_USDA=4.918
NC_035086.1	53929530	.	A	G	.	.	MAF_USDA=41.176
NC_035086.1	53929533	.	A	G	.	.	MAF_USDA=5.738
NC_035086.1	53929537	.	G	A	.	.	MAF_INRAE=12.5;MAF_USDA=4.167
NC_035086.1	53929619	.	T	C	.	.	MAF_USDA=4.918
NC_035086.1	53929621	.	A	C	.	.	MAF_INRAE=48.333;MAF_USDA=33.529
NC_035086.1	53929668	.	G	C	.	.	MAF_USDA=2.083
NC_035086.1	53929674	.	C	T	.	.	MAF_INRAE=25.949;MAF_USDA=10.0
NC_035086.1	53929709	.	C	T	.	.	MAF_USDA=4.918
NC_035086.1	53929710	.	G	A	.	.	MAF_INRAE=13.291;MAF_USDA=7.377
NC_035086.1	53929727	.	G	A	.	.	MAF_INRAE=3.333
NC_035086.1	53929744	.	G	T	.	.	MAF_INRAE=44.304;MAF_USDA=42.353
NC_035086.1	53929770	.	G	T	.	.	MAF_INRAE=13.291;MAF_USDA=7.377
NC_035086.1	53929806	.	C	T	.	.	MAF_INRAE=2.5;MAF_USDA=16.667
NC_035086.1	53929851	.	T	A	.	.	MAF_INRAE=44.304;MAF_USDA=34.118
NC_035086.1	53929869	.	A	C	.	.	MAF_USDA=8.197
NC_035086.1	53929880	.	A	G	.	.	MAF_USDA=47.059
NC_035086.1	53929901	.	A	G	.	.	MAF_USDA=2.459
NC_035086.1	53929919	.	T	A	.	.	MAF_INRAE=42.405;MAF_USDA=48.235
NC_035086.1	53929952	.	A	G	.	.	MAF_INRAE=12.658;MAF_USDA=8.197
NC_035086.1	53929957	.	C	T	.	.	MAF_USDA=1.176
NC_035086.1	53929958	.	G	A	.	.	MAF_INRAE=12.658;MAF_USDA=6.557
NC_035086.1	53930085	.	T	C	.	.	MAF_USDA=10.417
NC_035086.1	53930094	.	A	G	.	.	MAF_INRAE=13.291;MAF_USDA=8.197
NC_035086.1	53930103	.	G	A	.	.	MAF_INRAE=23.418;MAF_USDA=8.197
NC_035086.1	53930110	.	C	T	.	.	MAF_INRAE=2.5;MAF_USDA=8.824
NC_035086.1	53930245	.	C	A	.	.	MAF_USDA=3.279
NC_035086.1	53930253	.	G	A	.	.	MAF_USDA=2.459
NC_035086.1	53930313	.	C	T	.	.	MAF_INRAE=13.291;MAF_USDA=4.918
NC_035086.1	53930385	.	T	C	.	.	MAF_INRAE=12.658;MAF_USDA=6.557
NC_035086.1	53930409	.	C	T	.	.	MAF_INRAE=13.291
NC_035086.1	53930430	.	G	A	.	.	MAF_INRAE=42.405;MAF_USDA=34.706
NC_035086.1	53930442	.	T	C	.	.	MAF_INRAE=13.291;MAF_USDA=8.197
NC_035086.1	53930487	.	G	C	.	.	MAF_INRAE=13.291;MAF_USDA=9.016
NC_035086.1	53930505	.	C	T	.	.	MAF_INRAE=40.506;MAF_USDA=31.765
NC_035086.1	53930547	.	C	T	.	.	MAF_USDA=4.918
NC_035086.1	53930666	.	G	A	.	.	MAF_USDA=1.639
NC_035086.1	53930672	.	T	A	.	.	MAF_USDA=1.639
NC_035086.1	53930674	.	A	C	.	.	MAF_INRAE=13.291;MAF_USDA=6.557
NC_035086.1	53930679	.	C	T	.	.	MAF_INRAE=13.291;MAF_USDA=6.557
NC_035086.1	53930680	.	C	T	.	.	MAF_USDA=3.279
NC_035086.1	53930686	.	A	C	.	.	MAF_INRAE=3.333;MAF_USDA=1.639
NC_035086.1	53930716	.	G	T	.	.	MAF_USDA=1.639
NC_035086.1	53930733	.	G	T	.	.	MAF_INRAE=13.291;MAF_USDA=6.557
NC_035086.1	53930744	.	A	T	.	.	MAF_INRAE=13.291;MAF_USDA=8.197
NC_035086.1	53930765	.	C	A	.	.	MAF_USDA=1.667
NC_035086.1	53930773	.	G	T	.	.	MAF_INRAE=13.291;MAF_USDA=5.833
NC_035086.1	53930791	.	A	G	.	.	MAF_INRAE=13.924;MAF_USDA=7.5
NC_035086.1	53930884	.	G	T	.	.	MAF_INRAE=13.924;MAF_USDA=8.333
NC_035086.1	53930894	.	G	A	.	.	MAF_USDA=1.667
NC_035086.1	53930906	.	A	T	.	.	MAF_USDA=2.5
NC_035086.1	53930945	.	C	T	.	.	MAF_INRAE=3.333
NC_035086.1	53930979	.	C	T	.	.	MAF_INRAE=41.772;MAF_USDA=32.941
NC_035086.1	53930999	.	G	T	.	.	MAF_INRAE=13.291;MAF_USDA=5.738
NC_035086.1	53931076	.	G	T	.	.	MAF_INRAE=48.333;MAF_USDA=32.738
NC_035086.1	53931186	.	G	C	.	.	MAF_USDA=2.083
NC_035086.1	53931199	.	G	T	.	.	MAF_INRAE=41.772;MAF_USDA=32.738
NC_035086.1	53931254	.	G	A	.	.	MAF_INRAE=13.291;MAF_USDA=5.0
NC_035086.1	53931295	.	G	C	.	.	MAF_INRAE=2.5;MAF_USDA=7.738
NC_035086.1	53931701	.	C	G	.	.	MAF_INRAE=10.127;MAF_USDA=2.459
NC_035086.1	53931838	.	G	T	.	.	MAF_USDA=1.765
NC_035086.1	53931994	.	A	G	.	.	MAF_INRAE=42.405;MAF_USDA=37.059
NC_035086.1	53932043	.	G	A	.	.	MAF_INRAE=12.658;MAF_USDA=7.377
NC_035086.1	53932091	.	T	C	.	.	MAF_USDA=5.738
NC_035086.1	53932153	.	C	T	.	.	MAF_INRAE=42.405;MAF_USDA=37.059
NC_035086.1	53932207	.	A	G	.	.	MAF_USDA=5.294
NC_035086.1	53932211	.	C	T	.	.	MAF_INRAE=13.291;MAF_USDA=6.557
NC_035086.1	53932212	.	A	G	.	.	MAF_USDA=4.918
NC_035086.1	53932336	.	G	A	.	.	MAF_INRAE=13.291;MAF_USDA=6.557
NC_035086.1	53932370	.	C	T	.	.	MAF_INRAE=13.291;MAF_USDA=6.557
NC_035086.1	53932413	.	C	A	.	.	MAF_INRAE=13.291;MAF_USDA=9.016
NC_035086.1	53932458	.	C	T	.	.	MAF_INRAE=42.405;MAF_USDA=29.412
NC_035086.1	53932490	.	T	A	.	.	MAF_INRAE=10.127;MAF_USDA=10.656
NC_035086.1	53932588	.	C	T	.	.	MAF_INRAE=2.5;MAF_USDA=8.824
NC_035086.1	53932589	.	T	C	.	.	MAF_USDA=24.118
NC_035086.1	53932630	.	A	C	.	.	MAF_USDA=25.882
NC_035086.1	53932679	.	G	T	.	.	MAF_INRAE=36.076;MAF_USDA=17.059
NC_035086.1	53932691	.	G	C	.	.	MAF_INRAE=5.0;MAF_USDA=10.417
NC_035086.1	53932757	.	A	T	.	.	MAF_INRAE=35.443;MAF_USDA=16.471
NC_035086.1	53932782	.	G	A	.	.	MAF_USDA=2.459
NC_035086.1	53932809	.	C	T	.	.	MAF_USDA=1.639
NC_035086.1	53932892	.	A	T	.	.	MAF_USDA=21.176
NC_035086.1	53932936	.	A	T	.	.	MAF_INRAE=5.0
NC_035086.1	53932937	.	C	A	.	.	MAF_INRAE=13.291;MAF_USDA=6.557
NC_035086.1	53932953	.	A	G	.	.	MAF_USDA=11.765
NC_035086.1	53932979	.	C	A	.	.	MAF_INRAE=42.405;MAF_USDA=38.235
NC_035086.1	53933021	.	A	G	.	.	MAF_INRAE=40.506;MAF_USDA=46.471
NC_035086.1	53933160	.	C	A	.	.	MAF_INRAE=13.291;MAF_USDA=8.197
NC_035086.1	53933330	.	G	T	.	.	MAF_USDA=1.639
NC_035086.1	53933347	.	C	T	.	.	MAF_INRAE=15.789;MAF_USDA=3.279
NC_035086.1	53933384	.	G	A	.	.	MAF_INRAE=42.405;MAF_USDA=38.824
NC_035086.1	53933399	.	C	G	.	.	MAF_INRAE=13.291;MAF_USDA=7.377
NC_035086.1	53933434	.	T	C	.	.	MAF_INRAE=15.789;MAF_USDA=7.5
NC_035086.1	53933440	.	T	A	.	.	MAF_USDA=10.417
NC_035086.1	53933449	.	T	G	.	.	MAF_INRAE=13.291;MAF_USDA=4.098
NC_035086.1	53933472	.	A	G	.	.	MAF_INRAE=13.291
NC_035086.1	53933481	.	T	G	.	.	MAF_INRAE=12.5
NC_035086.1	53933507	.	T	A	.	.	MAF_INRAE=13.291;MAF_USDA=8.197
NC_035086.1	53933523	.	G	A	.	.	MAF_INRAE=13.291;MAF_USDA=8.197
NC_035086.1	53933551	.	T	C	.	.	MAF_USDA=2.459
NC_035086.1	53933560	.	G	A	.	.	MAF_INRAE=5.0;MAF_USDA=10.417
NC_035086.1	53933561	.	C	A	.	.	MAF_INRAE=25.949;MAF_USDA=10.0
NC_035086.1	53933566	.	G	A	.	.	MAF_INRAE=10.759;MAF_USDA=4.098
NC_035086.1	53933600	.	G	A	.	.	MAF_INRAE=11.392
NC_035086.1	53933601	.	C	A	.	.	MAF_INRAE=10.0;MAF_USDA=7.377
NC_035086.1	53933613	.	C	T	.	.	MAF_USDA=1.639
NC_035086.1	53933625	.	A	G	.	.	MAF_INRAE=5.0;MAF_USDA=10.417
NC_035086.1	53933642	.	A	G	.	.	MAF_USDA=5.738
NC_035086.1	53933646	.	A	C	.	.	MAF_USDA=8.824
NC_035086.1	53933710	.	G	A	.	.	MAF_USDA=10.241
NC_035086.1	53933735	.	G	T	.	.	MAF_USDA=10.241
NC_035086.1	53933767	.	G	A	.	.	MAF_USDA=10.241
NC_035086.1	53933849	.	A	T	.	.	MAF_USDA=12.5
NC_035086.1	53933870	.	G	T	.	.	MAF_USDA=4.878
NC_035086.1	53933873	.	G	A	.	.	MAF_USDA=21.951
NC_035086.1	53933896	.	C	T	.	.	MAF_USDA=22.561
NC_035086.1	53933904	.	G	A	.	.	MAF_USDA=18.75
NC_035086.1	53933956	.	A	C,G	.	.	MAF_INRAE=15.789
NC_035086.1	53933969	.	A	C	.	.	MAF_INRAE=13.291;MAF_USDA=8.197
NC_035086.1	53933984	.	C	T	.	.	MAF_INRAE=13.291
NC_035086.1	53934025	.	A	T	.	.	MAF_INRAE=42.105;MAF_USDA=7.059
NC_035086.1	53934030	.	C	T	.	.	MAF_USDA=8.197
NC_035086.1	53934031	.	G	A	.	.	MAF_USDA=2.459
NC_035086.1	53934064	.	C	T	.	.	MAF_USDA=4.918
NC_035086.1	53934102	.	C	A	.	.	MAF_INRAE=25.949;MAF_USDA=15.833
NC_035086.1	53934158	.	C	T	.	.	MAF_INRAE=13.291;MAF_USDA=8.197
NC_035086.1	53934165	.	A	T	.	.	MAF_USDA=2.459
NC_035086.1	53934212	.	C	A	.	.	MAF_USDA=3.279
NC_035086.1	53934238	.	G	A	.	.	MAF_INRAE=13.924;MAF_USDA=4.918
NC_035086.1	53934326	.	A	T	.	.	MAF_INRAE=15.0
NC_035086.1	53934341	.	G	A	.	.	MAF_INRAE=13.291;MAF_USDA=6.557
NC_035086.1	53934385	.	T	C	.	.	MAF_USDA=6.557
NC_035086.1	53934414	.	T	C	.	.	MAF_INRAE=42.405;MAF_USDA=27.381
NC_035086.1	53934459	.	C	A	.	.	MAF_INRAE=5.0;MAF_USDA=12.5
NC_035086.1	53934460	.	T	G	.	.	MAF_INRAE=3.333
NC_035086.1	53934487	.	A	C	.	.	MAF_INRAE=12.658;MAF_USDA=4.918
NC_035086.1	53934835	.	C	T	.	.	MAF_USDA=5.738
NC_035086.1	53934838	.	T	G	.	.	MAF_INRAE=5.0;MAF_USDA=10.417
NC_035086.1	53934842	.	T	C	.	.	MAF_INRAE=2.5;MAF_USDA=29.412
NC_035086.1	53934877	.	A	T	.	.	MAF_INRAE=3.333
NC_035086.1	53934931	.	C	T	.	.	MAF_INRAE=10.127;MAF_USDA=10.656
NC_035086.1	53934947	.	T	A	.	.	MAF_INRAE=2.5;MAF_USDA=8.235
NC_035086.1	53935012	.	G	A	.	.	MAF_USDA=11.475
NC_035086.1	53935046	.	TCGAAATGAAGTTAGG	TCGAAATGAAGTTAGA	.	.	MAF_USDA=4.762
NC_035086.1	53935061	.	G	A	.	.	MAF_INRAE=10.127
NC_035086.1	53935063	.	G	A	.	.	MAF_INRAE=11.667;MAF_USDA=9.036
NC_035086.1	53935066	.	A	T	.	.	MAF_INRAE=25.949;MAF_USDA=39.583
NC_035086.1	53935155	.	A	G	.	.	MAF_INRAE=48.101;MAF_USDA=45.294
NC_035086.1	53935177	.	T	C	.	.	MAF_INRAE=3.333
NC_035086.1	53935193	.	C	A	.	.	MAF_USDA=14.706
NC_035086.1	53935194	.	G	T	.	.	MAF_USDA=1.639
NC_035086.1	53935280	.	G	T	.	.	MAF_USDA=2.083
NC_035086.1	53935289	.	T	A	.	.	MAF_INRAE=5.0
NC_035086.1	53935290	.	T	A	.	.	MAF_INRAE=17.5
NC_035086.1	53935350	.	G	A	.	.	MAF_USDA=4.918
NC_035086.1	53935354	.	G	T	.	.	MAF_INRAE=10.127;MAF_USDA=10.656
NC_035086.1	53935369	.	G	T	.	.	MAF_INRAE=25.949;MAF_USDA=28.824
NC_035086.1	53935397	.	A	T	.	.	MAF_INRAE=25.949;MAF_USDA=10.0
NC_035086.1	53935442	.	G	T	.	.	MAF_USDA=2.459
NC_035086.1	53935458	.	A	T	.	.	MAF_USDA=41.667
NC_035086.1	53935547	.	G	T	.	.	MAF_INRAE=5.0;MAF_USDA=10.417
NC_035086.1	53935565	.	C	T	.	.	MAF_INRAE=23.418;MAF_USDA=13.529
NC_035086.1	53935593	.	C	G	.	.	MAF_INRAE=36.076;MAF_USDA=41.463
NC_035086.1	53935671	.	G	A	.	.	MAF_INRAE=13.291;MAF_USDA=4.918
NC_035086.1	53935738	.	G	A	.	.	MAF_INRAE=5.833;MAF_USDA=12.5
NC_035086.1	53935745	.	C	T	.	.	MAF_INRAE=5.833;MAF_USDA=30.0
NC_035086.1	53935784	.	G	T	.	.	MAF_USDA=3.279
NC_035086.1	53935869	.	G	T	.	.	MAF_USDA=13.934
NC_035086.1	53935872	.	G	A	.	.	MAF_INRAE=25.316;MAF_USDA=10.0
NC_035086.1	53935884	.	T	G	.	.	MAF_USDA=1.639
NC_035086.1	53935908	.	G	T	.	.	MAF_INRAE=18.354;MAF_USDA=6.471
NC_035086.1	53935929	.	A	T	.	.	MAF_INRAE=5.833
NC_035086.1	53935936	.	T	A	.	.	MAF_INRAE=5.0;MAF_USDA=3.571
NC_035086.1	53935937	.	A	T	.	.	MAF_INRAE=25.949;MAF_USDA=18.75
NC_035086.1	53936004	.	C	A	.	.	MAF_INRAE=36.076;MAF_USDA=18.235
NC_035086.1	53936039	.	T	A	.	.	MAF_INRAE=25.316;MAF_USDA=10.0
NC_035086.1	53936072	.	T	G	.	.	MAF_INRAE=10.127;MAF_USDA=25.882
NC_035086.1	53936132	.	T	A	.	.	MAF_INRAE=2.5;MAF_USDA=12.353
NC_035086.1	53936150	.	A	T	.	.	MAF_INRAE=10.833
NC_035086.1	53936151	.	A	T	.	.	MAF_INRAE=10.833
NC_035086.1	53936161	.	A	G	.	.	MAF_USDA=48.824
NC_035086.1	53936217	.	C	A	.	.	MAF_INRAE=38.608;MAF_USDA=46.386
NC_035086.1	53936219	.	T	A	.	.	MAF_USDA=39.157
NC_035086.1	53936221	.	T	A	.	.	MAF_USDA=39.157
NC_035086.1	53936222	.	T	A	.	.	MAF_USDA=35.542
NC_035086.1	53936223	.	T	A	.	.	MAF_USDA=2.41
NC_035086.1	53936256	.	A	C	.	.	MAF_INRAE=13.291
NC_035086.1	53936347	.	G	A	.	.	MAF_USDA=1.639
NC_035086.1	53936366	.	A	T	.	.	MAF_USDA=5.738
NC_035086.1	53936419	.	C	A	.	.	MAF_INRAE=34.177;MAF_USDA=36.471
NC_035086.1	53936420	.	C	T	.	.	MAF_INRAE=26.667;MAF_USDA=37.059
NC_035086.1	53936425	.	A	C	.	.	MAF_INRAE=12.025;MAF_USDA=31.176
NC_035086.1	53936542	.	T	C	.	.	MAF_INRAE=26.582;MAF_USDA=30.0
NC_035086.1	53936668	.	G	A	.	.	MAF_INRAE=13.291;MAF_USDA=7.377
NC_035086.1	53936719	.	C	G	.	.	MAF_INRAE=25.949;MAF_USDA=1.639
NC_035086.1	53936735	.	T	A	.	.	MAF_USDA=1.639
NC_035086.1	53936737	.	G	A	.	.	MAF_INRAE=2.5;MAF_USDA=2.459
NC_035086.1	53936744	.	A	G	.	.	MAF_INRAE=8.333;MAF_USDA=6.557
NC_035086.1	53936810	.	A	G	.	.	MAF_INRAE=11.392;MAF_USDA=45.294
NC_035086.1	53936847	.	T	A	.	.	MAF_INRAE=14.557;MAF_USDA=44.706
NC_035086.1	53936858	.	A	G	.	.	MAF_INRAE=16.456;MAF_USDA=4.706
NC_035086.1	53936877	.	C	A	.	.	MAF_INRAE=10.759;MAF_USDA=4.098
NC_035086.1	53936887	.	C	T	.	.	MAF_INRAE=25.949
NC_035086.1	53936900	.	A	G	.	.	MAF_INRAE=42.405;MAF_USDA=23.529
NC_035086.1	53936902	.	A	C	.	.	MAF_INRAE=15.19;MAF_USDA=14.706
NC_035086.1	53936915	.	A	T	.	.	MAF_USDA=5.738
NC_035086.1	53937030	.	A	G	.	.	MAF_INRAE=13.291;MAF_USDA=4.918
NC_035086.1	53937052	.	A	G	.	.	MAF_INRAE=15.19;MAF_USDA=24.706
NC_035086.1	53937061	.	C	A	.	.	MAF_INRAE=15.19;MAF_USDA=24.706
NC_035086.1	53937064	.	T	G	.	.	MAF_INRAE=15.0;MAF_USDA=24.706
NC_035086.1	53937073	.	A	C	.	.	MAF_INRAE=31.646;MAF_USDA=30.588
NC_035086.1	53937081	.	G	A	.	.	MAF_INRAE=13.291;MAF_USDA=12.353
NC_035086.1	53937102	.	A	C	.	.	MAF_USDA=12.295
NC_035086.1	53937140	.	A	C	.	.	MAF_USDA=4.706
NC_035086.1	53937142	.	T	C	.	.	MAF_INRAE=15.19;MAF_USDA=30.0
NC_035086.1	53937268	.	G	A	.	.	MAF_USDA=14.754
NC_035086.1	53937280	.	T	A	.	.	MAF_USDA=5.738
NC_035086.1	53937425	.	T	G	.	.	MAF_INRAE=19.62;MAF_USDA=42.353
NC_035086.1	53937433	.	G	A	.	.	MAF_INRAE=15.19;MAF_USDA=12.941
NC_035086.1	53937468	.	A	C	.	.	MAF_USDA=11.176
NC_035086.1	53937514	.	T	C	.	.	MAF_USDA=1.639
NC_035086.1	53937550	.	T	G	.	.	MAF_INRAE=8.333;MAF_USDA=41.176
NC_035086.1	53937561	.	A	G	.	.	MAF_INRAE=13.291;MAF_USDA=11.176
NC_035086.1	53937567	.	T	C	.	.	MAF_INRAE=5.263;MAF_USDA=18.75
NC_035086.1	53937710	.	T	C	.	.	MAF_INRAE=13.291;MAF_USDA=16.471
NC_035086.1	53937728	.	A	G	.	.	MAF_INRAE=21.519;MAF_USDA=26.471
NC_035086.1	53937836	.	A	G	.	.	MAF_USDA=3.279
NC_035086.1	53937899	.	C	T	.	.	MAF_INRAE=8.333;MAF_USDA=4.706
NC_035086.1	53937923	.	T	C	.	.	MAF_USDA=17.213
NC_035086.1	53937973	.	T	C	.	.	MAF_INRAE=8.333;MAF_USDA=10.588
NC_035086.1	53938055	.	G	A	.	.	MAF_INRAE=13.291;MAF_USDA=4.098
NC_035086.1	53938070	.	G	T	.	.	MAF_INRAE=13.291;MAF_USDA=18.824
NC_035086.1	53938118	.	T	C	.	.	MAF_USDA=7.377
NC_035086.1	53938192	.	T	G	.	.	MAF_USDA=11.475
NC_035086.1	53938218	.	T	C	.	.	MAF_INRAE=15.19;MAF_USDA=8.929
NC_035086.1	53938239	.	G	A	.	.	MAF_USDA=5.833
NC_035086.1	53938242	.	C	T	.	.	MAF_USDA=1.667
NC_035086.1	53938310	.	G	T	.	.	MAF_INRAE=34.81;MAF_USDA=27.647
NC_035086.1	53938353	.	T	A	.	.	MAF_USDA=18.033
NC_035086.1	53938365	.	A	C	.	.	MAF_INRAE=28.481;MAF_USDA=38.824
NC_035086.1	53938366	.	A	C	.	.	MAF_USDA=15.294
NC_035086.1	53938387	.	A	T	.	.	MAF_USDA=18.033
NC_035086.1	53938405	.	G	T	.	.	MAF_INRAE=15.19;MAF_USDA=22.353
NC_035086.1	53938427	.	T	C	.	.	MAF_USDA=6.557
NC_035086.1	53938530	.	T	A	.	.	MAF_INRAE=15.19;MAF_USDA=12.941
NC_035086.1	53938550	.	A	G	.	.	MAF_INRAE=13.291;MAF_USDA=17.647
NC_035086.1	53938551	.	T	C	.	.	MAF_INRAE=34.81;MAF_USDA=9.412
NC_035086.1	53938602	.	T	A	.	.	MAF_INRAE=8.333;MAF_USDA=17.47
NC_035086.1	53938680	.	G	A	.	.	MAF_INRAE=34.81;MAF_USDA=30.12
NC_035086.1	53938687	.	A	T	.	.	MAF_INRAE=15.19;MAF_USDA=13.253
NC_035086.1	53938741	.	C	G	.	.	MAF_USDA=3.333
NC_035086.1	53938818	.	A	T	.	.	MAF_USDA=7.627
NC_035086.1	53938833	.	G	T	.	.	MAF_USDA=12.712
NC_035086.1	53938927	.	G	A	.	.	MAF_USDA=7.627
NC_035086.1	53938972	.	C	T	.	.	MAF_USDA=6.78
NC_035086.1	53938999	.	C	A	.	.	MAF_INRAE=34.81;MAF_USDA=21.687
NC_035086.1	53939011	.	C	A	.	.	MAF_USDA=1.807
NC_035086.1	53939019	.	C	T	.	.	MAF_USDA=2.542
NC_035086.1	53939036	.	T	C	.	.	MAF_INRAE=34.81;MAF_USDA=21.687
NC_035086.1	53939048	.	G	A	.	.	MAF_INRAE=5.0
NC_035086.1	53939068	.	G	A	.	.	MAF_INRAE=34.81;MAF_USDA=21.687
NC_035086.1	53939072	.	G	T	.	.	MAF_USDA=15.663
NC_035086.1	53939083	.	C	T	.	.	MAF_USDA=1.807
NC_035086.1	53939096	.	G	T	.	.	MAF_INRAE=13.924;MAF_USDA=15.663
NC_035086.1	53939171	.	C	T	.	.	MAF_INRAE=48.734;MAF_USDA=5.882
NC_035086.1	53939191	.	T	G	.	.	MAF_USDA=1.639
NC_035086.1	53939215	.	G	A	.	.	MAF_INRAE=13.291;MAF_USDA=10.714
NC_035086.1	53939216	.	C	T	.	.	MAF_USDA=1.639
NC_035086.1	53939233	.	T	C	.	.	MAF_USDA=11.475
NC_035086.1	53939241	.	T	A	.	.	MAF_USDA=4.918
NC_035086.1	53939373	.	G	T	.	.	MAF_INRAE=15.823;MAF_USDA=4.706
NC_035086.1	53939380	.	T	G	.	.	MAF_INRAE=13.291;MAF_USDA=27.647
NC_035086.1	53939399	.	G	A	.	.	MAF_INRAE=13.291;MAF_USDA=20.0
NC_035086.1	53939418	.	G	T	.	.	MAF_INRAE=34.81;MAF_USDA=21.176
NC_035086.1	53939442	.	G	A	.	.	MAF_USDA=10.417
NC_035086.1	53939515	.	T	A	.	.	MAF_INRAE=20.253;MAF_USDA=39.286
NC_035086.1	53939570	.	A	C	.	.	MAF_INRAE=8.333;MAF_USDA=28.235
NC_035086.1	53939599	.	T	C	.	.	MAF_USDA=1.639
NC_035086.1	53939606	.	G	T	.	.	MAF_USDA=1.639
NC_035086.1	53939632	.	T	G	.	.	MAF_INRAE=21.519;MAF_USDA=35.882
NC_035086.1	53939649	.	A	T	.	.	MAF_INRAE=48.101;MAF_USDA=5.294
NC_035086.1	53939661	.	A	G	.	.	MAF_USDA=15.294
NC_035086.1	53939664	.	C	T	.	.	MAF_USDA=3.279
NC_035086.1	53939673	.	G	T	.	.	MAF_USDA=15.294
NC_035086.1	53939689	.	C	T	.	.	MAF_USDA=17.647
NC_035086.1	53939710	.	T	G	.	.	MAF_USDA=13.529
NC_035086.1	53939711	.	T	C	.	.	MAF_USDA=17.647
NC_035086.1	53939755	.	G	A	.	.	MAF_USDA=5.738
NC_035086.1	53939767	.	C	A	.	.	MAF_USDA=15.294
NC_035086.1	53939802	.	A	T	.	.	MAF_USDA=17.059
NC_035086.1	53939843	.	T	A	.	.	MAF_USDA=11.475
NC_035086.1	53939894	.	C	T	.	.	MAF_USDA=17.647
NC_035086.1	53939895	.	C	A	.	.	MAF_USDA=3.279
NC_035086.1	53940181	.	G	A	.	.	MAF_USDA=25.595
NC_035086.1	53940244	.	A	T	.	.	MAF_USDA=14.118
NC_035086.1	53940258	.	G	A	.	.	MAF_USDA=15.294
NC_035086.1	53940278	.	C	G	.	.	MAF_INRAE=48.101;MAF_USDA=5.294
NC_035086.1	53940293	.	G	A	.	.	MAF_USDA=2.459
NC_035086.1	53940367	.	T	G	.	.	MAF_INRAE=34.81;MAF_USDA=49.412
NC_035086.1	53940499	.	G	T	.	.	MAF_USDA=15.882
NC_035086.1	53940509	.	T	A	.	.	MAF_USDA=15.294
NC_035086.1	53940555	.	A	T	.	.	MAF_USDA=13.529
NC_035086.1	53940574	.	T	A	.	.	MAF_USDA=1.639
NC_035086.1	53940595	.	A	C	.	.	MAF_USDA=1.639
NC_035086.1	53940620	.	G	A	.	.	MAF_INRAE=13.291
NC_035086.1	53940622	.	C	G	.	.	MAF_INRAE=5.0;MAF_USDA=11.364
NC_035086.1	53940683	.	G	A	.	.	MAF_USDA=2.083
NC_035086.1	53940686	.	G	A	.	.	MAF_USDA=2.083
NC_035086.1	53940687	.	G	T	.	.	MAF_USDA=2.083
NC_035086.1	53940701	.	C	T	.	.	MAF_USDA=3.279
NC_035086.1	53940751	.	G	T	.	.	MAF_USDA=11.475
NC_035086.1	53940763	.	G	A	.	.	MAF_INRAE=8.333;MAF_USDA=5.294
NC_035086.1	53940764	.	A	T	.	.	MAF_INRAE=34.81;MAF_USDA=49.412
NC_035086.1	53940801	.	A	T	.	.	MAF_USDA=15.294
NC_035086.1	53940916	.	T	C	.	.	MAF_INRAE=8.333;MAF_USDA=5.294
NC_035086.1	53940922	.	A	G	.	.	MAF_USDA=14.706
NC_035086.1	53940924	.	G	T	.	.	MAF_INRAE=15.19;MAF_USDA=11.765
NC_035086.1	53940960	.	A	T	.	.	MAF_USDA=15.294
NC_035086.1	53941044	.	A	T	.	.	MAF_INRAE=41.772;MAF_USDA=5.294
NC_035086.1	53941094	.	A	C	.	.	MAF_USDA=28.689
NC_035086.1	53941110	.	T	C	.	.	MAF_USDA=15.294
NC_035086.1	53941143	.	G	T	.	.	MAF_USDA=3.279
NC_035086.1	53941180	.	C	A	.	.	MAF_USDA=17.059
NC_035086.1	53941190	.	C	A	.	.	MAF_INRAE=8.333;MAF_USDA=5.294
NC_035086.1	53941205	.	T	C	.	.	MAF_USDA=3.279
NC_035086.1	53941239	.	G	C	.	.	MAF_INRAE=34.81;MAF_USDA=46.471
NC_035086.1	53941268	.	G	T	.	.	MAF_USDA=13.529
NC_035086.1	53941298	.	T	C	.	.	MAF_USDA=4.098
NC_035086.1	53941366	.	G	A	.	.	MAF_USDA=22.917
NC_035086.1	53941379	.	C	T	.	.	MAF_USDA=5.932
NC_035086.1	53941459	.	G	T	.	.	MAF_USDA=33.333
NC_035086.1	53941480	.	C	T	.	.	MAF_USDA=3.333
NC_035086.1	53941486	.	A	C	.	.	MAF_USDA=2.5
NC_035086.1	53941524	.	T	A	.	.	MAF_USDA=6.667
NC_035086.1	53941573	.	G	A	.	.	MAF_USDA=3.39
NC_035086.1	53941592	.	C	T	.	.	MAF_USDA=16.265
NC_035086.1	53941594	.	C	T	.	.	MAF_INRAE=30.0;MAF_USDA=22.917
NC_035086.1	53941595	.	G	A	.	.	MAF_USDA=15.663
NC_035086.1	53941629	.	C	T	.	.	MAF_USDA=8.696
NC_035086.1	53941642	.	G	T	.	.	MAF_INRAE=10.759;MAF_USDA=20.833
NC_035086.1	53941692	.	A	T	.	.	MAF_USDA=7.627
NC_035086.1	53941693	.	A	G	.	.	MAF_USDA=45.181
NC_035086.1	53941697	.	C	T	.	.	MAF_INRAE=7.5;MAF_USDA=4.878
NC_035086.1	53941710	.	A	G	.	.	MAF_USDA=14.286
NC_035086.1	53942712	.	G	A	.	.	MAF_INRAE=15.789;MAF_USDA=4.098
NC_035086.1	53942734	.	G	A	.	.	MAF_USDA=17.647
NC_035086.1	53942741	.	C	A	.	.	MAF_USDA=4.706
NC_035086.1	53942777	.	G	A	.	.	MAF_INRAE=21.053;MAF_USDA=35.294
NC_035086.1	53942778	.	G	A	.	.	MAF_USDA=15.294
NC_035086.1	53942796	.	G	C	.	.	MAF_USDA=17.647
NC_035086.1	53942851	.	G	T	.	.	MAF_USDA=15.294
NC_035086.1	53942907	.	G	T	.	.	MAF_INRAE=13.924;MAF_USDA=10.588
NC_035086.1	53942937	.	G	T	.	.	MAF_INRAE=28.481;MAF_USDA=33.529
NC_035086.1	53942963	.	A	G	.	.	MAF_USDA=17.647
NC_035086.1	53943010	.	T	C	.	.	MAF_USDA=15.294
NC_035086.1	53943116	.	A	C	.	.	MAF_INRAE=13.291;MAF_USDA=3.333
NC_035086.1	53943123	.	G	C	.	.	MAF_USDA=5.833
NC_035086.1	53943230	.	A	C	.	.	MAF_USDA=1.639
NC_035086.1	53943350	.	C	A	.	.	MAF_USDA=10.656
NC_035086.1	53943360	.	A	G	.	.	MAF_USDA=1.639
NC_035086.1	53943410	.	C	T	.	.	MAF_USDA=2.083
NC_035086.1	53943424	.	G	A	.	.	MAF_INRAE=41.772;MAF_USDA=5.294
NC_035086.1	53943440	.	C	T	.	.	MAF_INRAE=19.62;MAF_USDA=28.235
NC_035086.1	53943465	.	G	A	.	.	MAF_USDA=3.279
NC_035086.1	53943472	.	T	C	.	.	MAF_INRAE=15.19;MAF_USDA=32.941
NC_035086.1	53943473	.	A	G	.	.	MAF_INRAE=15.0;MAF_USDA=33.529
NC_035086.1	53943479	.	T	C	.	.	MAF_USDA=3.279
NC_035086.1	53943627	.	C	T	.	.	MAF_INRAE=32.911;MAF_USDA=41.765
NC_035086.1	53943725	.	T	C	.	.	MAF_USDA=15.882
NC_035086.1	53943813	.	A	T	.	.	MAF_USDA=15.294
NC_035086.1	53943822	.	T	G	.	.	MAF_INRAE=19.62;MAF_USDA=27.647
NC_035086.1	53943827	.	C	G	.	.	MAF_USDA=11.475
NC_035086.1	53943833	.	A	G	.	.	MAF_INRAE=48.101;MAF_USDA=5.294
NC_035086.1	53943860	.	A	C	.	.	MAF_USDA=3.279
NC_035086.1	53943913	.	A	G	.	.	MAF_USDA=6.557
NC_035086.1	53944055	.	T	A	.	.	MAF_INRAE=8.333;MAF_USDA=4.706
NC_035086.1	53944063	.	G	A	.	.	MAF_USDA=7.377
NC_035086.1	53944069	.	T	C	.	.	MAF_USDA=15.294
NC_035086.1	53944078	.	G	T	.	.	MAF_USDA=15.882
NC_035086.1	53944091	.	T	C	.	.	MAF_USDA=17.647
NC_035086.1	53944120	.	G	T	.	.	MAF_USDA=15.294
NC_035086.1	53944136	.	G	T	.	.	MAF_USDA=3.279
NC_035086.1	53944197	.	T	C	.	.	MAF_INRAE=7.5;MAF_USDA=4.706
NC_035086.1	53944251	.	A	G	.	.	MAF_INRAE=48.101;MAF_USDA=5.882
NC_035086.1	53944301	.	T	C	.	.	MAF_USDA=3.279
NC_035086.1	53944328	.	A	T	.	.	MAF_USDA=33.333
NC_035086.1	53944334	.	A	T	.	.	MAF_INRAE=2.5
NC_035086.1	53944335	.	C	A	.	.	MAF_USDA=12.941
NC_035086.1	53944338	.	A	T	.	.	MAF_INRAE=2.5
NC_035086.1	53944339	.	C	A	.	.	MAF_INRAE=15.19
NC_035086.1	53944346	.	A	T	.	.	MAF_USDA=15.476
NC_035086.1	53944442	.	G	T	.	.	MAF_USDA=1.639
NC_035086.1	53944475	.	A	T	.	.	MAF_INRAE=5.0;MAF_USDA=10.417
NC_035086.1	53944502	.	C	G	.	.	MAF_USDA=2.083
NC_035086.1	53944537	.	G	A	.	.	MAF_INRAE=32.911;MAF_USDA=40.588
NC_035086.1	53944552	.	T	C	.	.	MAF_USDA=3.279
NC_035086.1	53944625	.	C	G	.	.	MAF_USDA=14.706
NC_035086.1	53944639	.	G	A	.	.	MAF_USDA=14.706
NC_035086.1	53944699	.	T	G	.	.	MAF_USDA=3.279
NC_035086.1	53944703	.	C	T	.	.	MAF_USDA=4.098
NC_035086.1	53944781	.	C	T	.	.	MAF_USDA=15.294
NC_035086.1	53944783	.	C	T	.	.	MAF_USDA=1.639
NC_035086.1	53944833	.	G	A	.	.	MAF_USDA=14.706
NC_035086.1	53944891	.	G	T	.	.	MAF_USDA=14.881
NC_035086.1	53944899	.	A	T	.	.	MAF_USDA=15.06
NC_035086.1	53944945	.	G	A	.	.	MAF_USDA=14.706
NC_035086.1	53944946	.	T	G	.	.	MAF_USDA=14.706
NC_035086.1	53944987	.	T	C	.	.	MAF_INRAE=48.101;MAF_USDA=23.529
NC_035086.1	53945009	.	T	C	.	.	MAF_USDA=15.294
NC_035086.1	53945047	.	T	A	.	.	MAF_USDA=15.294
NC_035086.1	53945179	.	A	C	.	.	MAF_USDA=3.279
NC_035086.1	53945227	.	C	T	.	.	MAF_INRAE=28.481;MAF_USDA=16.471
NC_035086.1	53945289	.	C	T	.	.	MAF_USDA=1.639
NC_035086.1	53945290	.	C	T	.	.	MAF_USDA=16.471
NC_035086.1	53945322	.	T	A	.	.	MAF_USDA=14.118
NC_035086.1	53945379	.	T	G	.	.	MAF_USDA=4.918
NC_035086.1	53945548	.	A	T	.	.	MAF_USDA=8.333
NC_035086.1	53945585	.	A	C	.	.	MAF_USDA=3.279
NC_035086.1	53945587	.	A	G	.	.	MAF_USDA=1.639
NC_035086.1	53945606	.	A	G	.	.	MAF_USDA=3.279
NC_035086.1	53945635	.	T	G	.	.	MAF_INRAE=13.291;MAF_USDA=2.459
NC_035086.1	53945636	.	C	T	.	.	MAF_USDA=11.475
NC_035086.1	53945738	.	G	A	.	.	MAF_USDA=17.059
NC_035086.1	53945814	.	C	T	.	.	MAF_USDA=3.279
NC_035086.1	53945863	.	C	A	.	.	MAF_USDA=15.294
NC_035086.1	53945875	.	C	G	.	.	MAF_USDA=3.279
NC_035086.1	53946003	.	G	A	.	.	MAF_USDA=17.647
NC_035086.1	53946027	.	C	A	.	.	MAF_USDA=15.294
NC_035086.1	53946092	.	T	C	.	.	MAF_USDA=3.279
NC_035086.1	53946111	.	C	A	.	.	MAF_USDA=14.706
NC_035086.1	53946129	.	A	T	.	.	MAF_USDA=4.098
NC_035086.1	53946162	.	T	C	.	.	MAF_INRAE=13.291;MAF_USDA=14.118
NC_035086.1	53946205	.	C	A	.	.	MAF_USDA=4.918
NC_035086.1	53946220	.	A	C	.	.	MAF_USDA=33.333
NC_035086.1	53946241	.	C	A	.	.	MAF_INRAE=13.291;MAF_USDA=14.118
NC_035086.1	53946248	.	C	A	.	.	MAF_USDA=4.918
NC_035086.1	53946261	.	A	G	.	.	MAF_USDA=1.639
NC_035086.1	53946386	.	C	G	.	.	MAF_USDA=17.647
NC_035086.1	53946444	.	C	A	.	.	MAF_USDA=4.918
NC_035086.1	53946481	.	C	T	.	.	MAF_USDA=14.706
NC_035086.1	53946519	.	C	T	.	.	MAF_USDA=4.918
NC_035086.1	53946549	.	C	T	.	.	MAF_INRAE=13.291;MAF_USDA=45.833
NC_035086.1	53946552	.	A	G	.	.	MAF_USDA=14.118
NC_035086.1	53946577	.	T	A	.	.	MAF_INRAE=36.842;MAF_USDA=5.882
NC_035086.1	53946639	.	G	T	.	.	MAF_INRAE=13.291;MAF_USDA=14.118
NC_035086.1	53946679	.	T	C	.	.	MAF_USDA=8.197
NC_035086.1	53946690	.	G	A	.	.	MAF_USDA=6.557
NC_035086.1	53946702	.	T	A	.	.	MAF_USDA=4.918
NC_035086.1	53946705	.	C	T	.	.	MAF_USDA=4.918
NC_035086.1	53946717	.	C	A	.	.	MAF_USDA=5.738
NC_035086.1	53946734	.	T	C	.	.	MAF_INRAE=13.291;MAF_USDA=27.059
NC_035086.1	53946742	.	G	A	.	.	MAF_USDA=16.667
NC_035086.1	53946749	.	G	A	.	.	MAF_USDA=18.75
NC_035086.1	53946766	.	T	C	.	.	MAF_USDA=4.918
NC_035086.1	53946767	.	G	A	.	.	MAF_USDA=6.557
NC_035086.1	53946830	.	G	A	.	.	MAF_INRAE=48.333
NC_035086.1	53946836	.	T	A	.	.	MAF_USDA=2.459
NC_035086.1	53946853	.	C	A	.	.	MAF_USDA=5.738
NC_035086.1	53946881	.	C	A	.	.	MAF_USDA=7.377
NC_035086.1	53946895	.	T	C	.	.	MAF_INRAE=13.291;MAF_USDA=32.353
NC_035086.1	53946903	.	T	C	.	.	MAF_INRAE=13.291;MAF_USDA=32.941
NC_035086.1	53946918	.	T	C	.	.	MAF_USDA=4.918
NC_035086.1	53946919	.	C	T	.	.	MAF_USDA=4.918
NC_035086.1	53946923	.	C	T	.	.	MAF_INRAE=13.291;MAF_USDA=13.529
NC_035086.1	53947017	.	T	C	.	.	MAF_USDA=7.377
NC_035086.1	53947032	.	T	C	.	.	MAF_USDA=5.738
NC_035086.1	53947160	.	C	A	.	.	MAF_USDA=1.639
NC_035086.1	53947181	.	A	G	.	.	MAF_USDA=4.918
NC_035086.1	53947182	.	T	C	.	.	MAF_INRAE=48.101;MAF_USDA=5.294
NC_035086.1	53947217	.	G	A	.	.	MAF_USDA=1.639
NC_035086.1	53947236	.	C	T	.	.	MAF_USDA=4.098
NC_035086.1	53947260	.	C	A	.	.	MAF_USDA=20.588
NC_035086.1	53947305	.	T	A	.	.	MAF_USDA=2.459
NC_035086.1	53947317	.	C	T	.	.	MAF_USDA=3.279
NC_035086.1	53947365	.	C	A	.	.	MAF_USDA=7.377
NC_035086.1	53947376	.	T	G	.	.	MAF_INRAE=8.333;MAF_USDA=19.412
NC_035086.1	53950955	.	C	G	.	.	MAF_USDA=33.333
NC_035086.1	53950962	.	C	T	.	.	MAF_USDA=33.333
NC_035086.1	53951000	.	A	C	.	.	MAF_INRAE=13.291;MAF_USDA=18.75
NC_035086.1	53951041	.	T	C	.	.	MAF_INRAE=5.263;MAF_USDA=43.75
NC_035086.1	53951115	.	A	G	.	.	MAF_INRAE=31.579;MAF_USDA=20.833
NC_035086.1	53951368	.	T	G	.	.	MAF_USDA=22.917
NC_035086.1	53951369	.	T	C	.	.	MAF_USDA=6.25
NC_035086.1	53951450	.	A	G	.	.	MAF_USDA=14.583
NC_035086.1	53951471	.	G	A	.	.	MAF_USDA=25.0
NC_035086.1	53951539	.	A	T	.	.	MAF_USDA=16.667
NC_035086.1	53951653	.	G	T	.	.	MAF_USDA=4.918
NC_035086.1	53951688	.	T	G	.	.	MAF_INRAE=19.62;MAF_USDA=45.294
NC_035086.1	53951690	.	A	C	.	.	MAF_USDA=1.639
NC_035086.1	53951725	.	C	T	.	.	MAF_INRAE=3.333;MAF_USDA=4.918
NC_035086.1	53951737	.	C	A	.	.	MAF_INRAE=15.823;MAF_USDA=13.529
NC_035086.1	53951744	.	T	A	.	.	MAF_INRAE=15.823;MAF_USDA=10.0
NC_035086.1	53951765	.	C	T	.	.	MAF_INRAE=15.823;MAF_USDA=12.941
NC_035086.1	53951769	.	C	A	.	.	MAF_USDA=5.738
NC_035086.1	53951854	.	C	T	.	.	MAF_INRAE=19.62;MAF_USDA=44.706
NC_035086.1	53951857	.	C	A	.	.	MAF_INRAE=22.5;MAF_USDA=27.059
NC_035086.1	53951873	.	A	C	.	.	MAF_USDA=4.098
NC_035086.1	53951882	.	G	A	.	.	MAF_USDA=16.667
NC_035086.1	53951909	.	C	A	.	.	MAF_INRAE=10.127;MAF_USDA=8.197
NC_035086.1	53951917	.	C	T	.	.	MAF_USDA=3.279
NC_035086.1	53951970	.	G	T	.	.	MAF_INRAE=15.823;MAF_USDA=10.588
NC_035086.1	53951994	.	C	T	.	.	MAF_USDA=14.118
NC_035086.1	53951995	.	G	A	.	.	MAF_INRAE=13.291;MAF_USDA=11.176
NC_035086.1	53951999	.	A	G	.	.	MAF_INRAE=19.62;MAF_USDA=14.118
NC_035086.1	53952046	.	G	T	.	.	MAF_INRAE=13.291;MAF_USDA=12.353
NC_035086.1	53952119	.	A	G	.	.	MAF_USDA=13.115
NC_035086.1	53952126	.	G	C	.	.	MAF_USDA=15.574
NC_035086.1	53952150	.	C	T	.	.	MAF_USDA=5.738
NC_035086.1	53952156	.	T	C	.	.	MAF_USDA=5.738
NC_035086.1	53952163	.	G	A	.	.	MAF_INRAE=13.291;MAF_USDA=12.353
NC_035086.1	53952182	.	A	G	.	.	MAF_USDA=5.738
NC_035086.1	53952189	.	C	A	.	.	MAF_USDA=4.918
NC_035086.1	53952209	.	T	C	.	.	MAF_USDA=4.918
NC_035086.1	53952216	.	T	C	.	.	MAF_USDA=4.098
NC_035086.1	53952227	.	T	C	.	.	MAF_USDA=4.918
NC_035086.1	53952239	.	T	C	.	.	MAF_USDA=7.059
NC_035086.1	53952244	.	G	T	.	.	MAF_USDA=8.333
NC_035086.1	53952251	.	G	C	.	.	MAF_INRAE=40.0
NC_035086.1	53952283	.	C	G	.	.	MAF_INRAE=35.443;MAF_USDA=1.639
NC_035086.1	53952321	.	A	G	.	.	MAF_INRAE=17.722;MAF_USDA=16.471
NC_035086.1	53952329	.	G	C	.	.	MAF_INRAE=3.333;MAF_USDA=19.412
NC_035086.1	53952341	.	A	T	.	.	MAF_INRAE=5.0;MAF_USDA=4.706
NC_035086.1	53952374	.	A	G	.	.	MAF_INRAE=30.38;MAF_USDA=22.353
NC_035086.1	53952376	.	C	A	.	.	MAF_INRAE=3.333;MAF_USDA=3.529
NC_035086.1	53952447	.	G	A	.	.	MAF_USDA=4.918
NC_035086.1	53952472	.	T	A	.	.	MAF_USDA=4.098
NC_035086.1	53952494	.	T	G	.	.	MAF_INRAE=13.291;MAF_USDA=15.294
NC_035086.1	53952502	.	T	G	.	.	MAF_USDA=4.918
NC_035086.1	53952556	.	T	C	.	.	MAF_USDA=30.328
NC_035086.1	53952578	.	C	A	.	.	MAF_INRAE=45.57
NC_035086.1	53952618	.	A	C	.	.	MAF_USDA=5.738
NC_035086.1	53952645	.	T	G	.	.	MAF_USDA=4.918
NC_035086.1	53952675	.	C	T	.	.	MAF_INRAE=12.658;MAF_USDA=19.412
NC_035086.1	53952676	.	A	G	.	.	MAF_INRAE=11.667
NC_035086.1	53952684	.	G	T	.	.	MAF_INRAE=15.19;MAF_USDA=12.941
NC_035086.1	53952691	.	C	A	.	.	MAF_INRAE=13.291;MAF_USDA=5.882
NC_035086.1	53952708	.	C	T	.	.	MAF_INRAE=45.57;MAF_USDA=21.765
NC_035086.1	53952717	.	G	A	.	.	MAF_USDA=3.279
NC_035086.1	53952774	.	C	A	.	.	MAF_INRAE=13.291;MAF_USDA=15.294
NC_035086.1	53952832	.	A	G	.	.	MAF_USDA=30.508
NC_035086.1	53952870	.	T	A	.	.	MAF_INRAE=45.0;MAF_USDA=31.25
NC_035086.1	53952872	.	T	G	.	.	MAF_INRAE=25.833;MAF_USDA=14.583
NC_035086.1	53952875	.	T	A	.	.	MAF_USDA=9.483
NC_035086.1	53952883	.	A	C	.	.	MAF_USDA=12.805
NC_035086.1	53952919	.	C	T	.	.	MAF_INRAE=19.62;MAF_USDA=15.244
NC_035086.1	53952957	.	G	A	.	.	MAF_INRAE=27.215
NC_035086.1	53952970	.	C	A	.	.	MAF_USDA=2.083
NC_035086.1	53952991	.	A	T	.	.	MAF_USDA=20.833
NC_035086.1	53953001	.	T	C	.	.	MAF_USDA=20.833
NC_035086.1	53953003	.	G	T	.	.	MAF_USDA=20.833
NC_035086.1	53953580	.	G	T	.	.	MAF_USDA=18.235
NC_035086.1	53953614	.	G	T	.	.	MAF_INRAE=31.579
NC_035086.1	53953642	.	T	A	.	.	MAF_USDA=50.0
NC_035086.1	53953661	.	C	A	.	.	MAF_INRAE=25.949;MAF_USDA=7.5
NC_035086.1	53953675	.	T	C	.	.	MAF_USDA=30.833
NC_035086.1	53953775	.	C	T	.	.	MAF_USDA=30.0
NC_035086.1	53953807	.	G	A	.	.	MAF_INRAE=25.949
NC_035086.1	53953823	.	A	C	.	.	MAF_USDA=29.508
NC_035086.1	53953860	.	A	G	.	.	MAF_INRAE=5.263;MAF_USDA=20.588
NC_035086.1	53953901	.	A	T	.	.	MAF_INRAE=4.167;MAF_USDA=10.417
NC_035086.1	53953907	.	A	G	.	.	MAF_INRAE=4.167;MAF_USDA=10.417
NC_035086.1	53953908	.	G	A	.	.	MAF_INRAE=18.987;MAF_USDA=19.412
NC_035086.1	53953954	.	A	G	.	.	MAF_USDA=29.508
NC_035086.1	53953957	.	T	C	.	.	MAF_INRAE=15.833;MAF_USDA=13.529
NC_035086.1	53954006	.	G	T	.	.	MAF_INRAE=41.772;MAF_USDA=30.588
NC_035086.1	53954011	.	T	C	.	.	MAF_INRAE=25.316
NC_035086.1	53954087	.	C	G	.	.	MAF_INRAE=28.481;MAF_USDA=15.882
NC_035086.1	53954138	.	T	C	.	.	MAF_INRAE=18.987;MAF_USDA=18.824
NC_035086.1	53954154	.	A	T	.	.	MAF_INRAE=18.987;MAF_USDA=18.824
NC_035086.1	53954172	.	G	A	.	.	MAF_USDA=20.833
NC_035086.1	53954188	.	A	C	.	.	MAF_INRAE=13.291;MAF_USDA=15.882
NC_035086.1	53954256	.	G	A	.	.	MAF_INRAE=12.658;MAF_USDA=22.941
NC_035086.1	53954257	.	T	A	.	.	MAF_INRAE=15.0;MAF_USDA=41.667
NC_035086.1	53954267	.	C	T	.	.	MAF_INRAE=27.848;MAF_USDA=15.294
NC_035086.1	53954281	.	G	T	.	.	MAF_INRAE=12.025;MAF_USDA=22.941
NC_035086.1	53954282	.	T	A	.	.	MAF_INRAE=14.167;MAF_USDA=23.529
NC_035086.1	53954292	.	T	G	.	.	MAF_USDA=5.738
NC_035086.1	53954481	.	T	C	.	.	MAF_INRAE=13.291;MAF_USDA=14.118
NC_035086.1	53954496	.	G	T	.	.	MAF_INRAE=3.333;MAF_USDA=22.353
NC_035086.1	53954522	.	C	A	.	.	MAF_USDA=1.639
NC_035086.1	53954528	.	T	C	.	.	MAF_USDA=4.918
NC_035086.1	53954559	.	A	T	.	.	MAF_INRAE=25.949;MAF_USDA=3.279
NC_035086.1	53954591	.	A	T	.	.	MAF_USDA=1.639
NC_035086.1	53954594	.	A	G	.	.	MAF_INRAE=45.57;MAF_USDA=42.353
NC_035086.1	53954627	.	G	C	.	.	MAF_INRAE=3.333;MAF_USDA=22.941
NC_035086.1	53954714	.	C	T	.	.	MAF_INRAE=3.333;MAF_USDA=43.75
NC_035086.1	53954726	.	T	C	.	.	MAF_INRAE=5.0;MAF_USDA=8.824
NC_035086.1	53954755	.	C	T	.	.	MAF_USDA=1.639
NC_035086.1	53954784	.	T	G	.	.	MAF_INRAE=10.127
NC_035086.1	53954923	.	T	C	.	.	MAF_USDA=1.639
NC_035086.1	53954925	.	T	C	.	.	MAF_USDA=33.607
NC_035086.1	53954930	.	A	G	.	.	MAF_USDA=1.639
NC_035086.1	53954938	.	A	G	.	.	MAF_USDA=1.639
NC_035086.1	53954971	.	A	G	.	.	MAF_INRAE=15.0;MAF_USDA=14.583
NC_035086.1	53954974	.	A	C,T	.	.	MAF_INRAE=15.0;MAF_USDA=14.583
NC_035086.1	53954976	.	C	G	.	.	MAF_USDA=16.667
NC_035086.1	53955000	.	T	A	.	.	MAF_INRAE=19.62;MAF_USDA=21.176
NC_035086.1	53955002	.	A	C	.	.	MAF_INRAE=12.5;MAF_USDA=20.588
NC_035086.1	53955035	.	T	G	.	.	MAF_INRAE=13.291;MAF_USDA=3.279
NC_035086.1	53955068	.	A	G	.	.	MAF_INRAE=44.937;MAF_USDA=42.941
NC_035086.1	53955129	.	C	G	.	.	MAF_INRAE=13.291;MAF_USDA=10.588
NC_035086.1	53955145	.	A	G	.	.	MAF_USDA=31.148
NC_035086.1	53955183	.	C	G	.	.	MAF_INRAE=25.949;MAF_USDA=36.066
NC_035086.1	53955185	.	G	A	.	.	MAF_INRAE=25.949
NC_035086.1	53955218	.	C	T	.	.	MAF_INRAE=12.658;MAF_USDA=22.941
NC_035086.1	53955234	.	A	G	.	.	MAF_INRAE=28.481;MAF_USDA=13.529
NC_035086.1	53955254	.	T	A	.	.	MAF_INRAE=28.481;MAF_USDA=13.529
NC_035086.1	53955275	.	G	T	.	.	MAF_INRAE=45.57;MAF_USDA=40.588
NC_035086.1	53955286	.	G	A	.	.	MAF_USDA=3.279
NC_035086.1	53955287	.	T	G	.	.	MAF_INRAE=45.57;MAF_USDA=40.588
NC_035086.1	53955339	.	C	T	.	.	MAF_INRAE=12.658;MAF_USDA=22.353
NC_035086.1	53955454	.	T	G	.	.	MAF_INRAE=27.215;MAF_USDA=12.941
NC_035086.1	53955500	.	A	T	.	.	MAF_USDA=4.098
NC_035086.1	53955518	.	T	C	.	.	MAF_INRAE=25.949;MAF_USDA=37.705
NC_035086.1	53955721	.	G	A	.	.	MAF_INRAE=15.789;MAF_USDA=10.241
NC_035086.1	53955730	.	T	G	.	.	MAF_USDA=30.833
NC_035086.1	53955741	.	C	T	.	.	MAF_USDA=33.898
NC_035086.1	53955742	.	A	G	.	.	MAF_USDA=33.051
NC_035086.1	53955823	.	T	A	.	.	MAF_USDA=18.75
NC_035086.1	53955860	.	G	A	.	.	MAF_INRAE=15.789
NC_035086.1	53955890	.	C	T	.	.	MAF_USDA=2.083
NC_035086.1	53955893	.	C	G	.	.	MAF_INRAE=47.368;MAF_USDA=16.667
NC_035086.1	53955950	.	T	C	.	.	MAF_USDA=20.833
NC_035086.1	53955951	.	C	T	.	.	MAF_USDA=20.833
NC_035086.1	53955959	.	A	G	.	.	MAF_USDA=43.22
NC_035086.1	53955962	.	A	G	.	.	MAF_USDA=14.407
NC_035086.1	53955964	.	C	T	.	.	MAF_USDA=30.488
NC_035086.1	53956100	.	T	G	.	.	MAF_INRAE=41.772;MAF_USDA=41.765
NC_035086.1	53956114	.	A	G	.	.	MAF_INRAE=41.772;MAF_USDA=41.765
NC_035086.1	53956163	.	A	T	.	.	MAF_INRAE=41.772;MAF_USDA=41.765
NC_035086.1	53956191	.	T	G	.	.	MAF_INRAE=41.139;MAF_USDA=42.353
NC_035086.1	53956197	.	G	A	.	.	MAF_INRAE=42.105;MAF_USDA=5.882
NC_035086.1	53956281	.	G	A	.	.	MAF_INRAE=43.038;MAF_USDA=42.353
NC_035086.1	53956320	.	T	A	.	.	MAF_INRAE=24.684;MAF_USDA=7.377
NC_035086.1	53956395	.	C	T	.	.	MAF_INRAE=5.0;MAF_USDA=10.417
NC_035086.1	53956396	.	C	T	.	.	MAF_INRAE=5.0;MAF_USDA=10.417
NC_035086.1	53956461	.	G	A	.	.	MAF_INRAE=43.038;MAF_USDA=40.0
NC_035086.1	53956477	.	G	A	.	.	MAF_INRAE=43.038;MAF_USDA=40.588
NC_035086.1	53956575	.	G	A	.	.	MAF_USDA=1.639
NC_035086.1	53956576	.	G	A	.	.	MAF_INRAE=25.949;MAF_USDA=36.885
NC_035086.1	53956585	.	T	A	.	.	MAF_INRAE=26.582;MAF_USDA=36.885
NC_035086.1	53956596	.	A	G	.	.	MAF_INRAE=26.582;MAF_USDA=37.705
NC_035086.1	53956624	.	A	T	.	.	MAF_INRAE=25.949;MAF_USDA=36.066
NC_035086.1	53956635	.	A	T	.	.	MAF_INRAE=25.949;MAF_USDA=34.426
NC_035086.1	53956681	.	A	T	.	.	MAF_INRAE=25.949;MAF_USDA=36.885
NC_035086.1	53956693	.	T	C	.	.	MAF_INRAE=10.127;MAF_USDA=1.639
NC_035086.1	53956743	.	A	G	.	.	MAF_INRAE=26.582;MAF_USDA=36.885
NC_035086.1	53956747	.	A	C	.	.	MAF_USDA=1.639
NC_035086.1	53956754	.	G	A	.	.	MAF_USDA=21.765
NC_035086.1	53956765	.	A	G	.	.	MAF_INRAE=26.582;MAF_USDA=37.705
NC_035086.1	53956776	.	G	A	.	.	MAF_USDA=13.934
NC_035086.1	53956783	.	T	A	.	.	MAF_INRAE=10.127
NC_035086.1	53956829	.	C	A,*	.	.	MAF_INRAE=31.579
NC_035086.1	53956896	.	T	A	.	.	MAF_USDA=1.639
NC_035086.1	53956912	.	G	T	.	.	MAF_USDA=21.765
NC_035086.1	53957005	.	C	T	.	.	MAF_INRAE=15.823;MAF_USDA=8.824
NC_035086.1	53957007	.	A	G	.	.	MAF_USDA=17.059
NC_035086.1	53957065	.	G	A	.	.	MAF_INRAE=27.215;MAF_USDA=34.426
NC_035086.1	53957118	.	T	G	.	.	MAF_USDA=2.459
NC_035086.1	53957139	.	C	T	.	.	MAF_USDA=1.639
NC_035086.1	53957146	.	T	C	.	.	MAF_USDA=12.295
NC_035086.1	53957161	.	G	A	.	.	MAF_USDA=24.118
NC_035086.1	53957232	.	G	A	.	.	MAF_USDA=1.639
NC_035086.1	53957238	.	T	A	.	.	MAF_USDA=23.529
NC_035086.1	53957296	.	C	A	.	.	MAF_USDA=2.459
NC_035086.1	53957326	.	T	G	.	.	MAF_INRAE=25.949;MAF_USDA=32.787
NC_035086.1	53957337	.	G	T	.	.	MAF_INRAE=13.291;MAF_USDA=3.279
NC_035086.1	53957344	.	T	G	.	.	MAF_INRAE=13.291
NC_035086.1	53957390	.	T	G	.	.	MAF_INRAE=39.241;MAF_USDA=39.412
NC_035086.1	53957392	.	T	G	.	.	MAF_INRAE=29.167;MAF_USDA=33.607
NC_035086.1	53957410	.	C	T	.	.	MAF_INRAE=39.241;MAF_USDA=34.118
NC_035086.1	53957471	.	G	C	.	.	MAF_INRAE=25.949;MAF_USDA=35.246
NC_035086.1	53957497	.	C	A	.	.	MAF_INRAE=25.949;MAF_USDA=35.246
NC_035086.1	53957516	.	G	A	.	.	MAF_USDA=23.529
NC_035086.1	53957568	.	G	A	.	.	MAF_INRAE=15.789;MAF_USDA=7.377
NC_035086.1	53957574	.	G	A	.	.	MAF_USDA=2.459
NC_035086.1	53957579	.	A	G	.	.	MAF_INRAE=5.263;MAF_USDA=18.75
NC_035086.1	53959817	.	A	C	.	.	MAF_INRAE=5.263
NC_035086.1	53959963	.	G	A	.	.	MAF_INRAE=45.833;MAF_USDA=25.904
NC_035086.1	53959972	.	C	A	.	.	MAF_USDA=25.0
NC_035086.1	53960702	.	C	A	.	.	MAF_USDA=35.417
NC_035086.1	53962141	.	C	A	.	.	MAF_INRAE=10.0;MAF_USDA=11.585
NC_035086.1	53962147	.	A	G	.	.	MAF_INRAE=30.38;MAF_USDA=9.483
NC_035086.1	53962162	.	T	C	.	.	MAF_USDA=6.034
NC_035086.1	53962168	.	C	A	.	.	MAF_USDA=6.897
NC_035086.1	53962172	.	C	T	.	.	MAF_USDA=10.417
NC_035086.1	53962289	.	T	A	.	.	MAF_USDA=5.085
NC_035086.1	53965474	.	A	G	.	.	MAF_USDA=44.706
NC_035086.1	53971028	.	A	G	.	.	MAF_USDA=3.279
NC_035086.1	53971112	.	C	T	.	.	MAF_INRAE=10.127
NC_035086.1	53971268	.	G	C	.	.	MAF_USDA=2.353
NC_035086.1	53971275	.	C	T	.	.	MAF_USDA=3.279
NC_035086.1	53971288	.	A	G	.	.	MAF_INRAE=10.127
NC_035086.1	53971302	.	G	C	.	.	MAF_USDA=13.115
NC_035086.1	53971320	.	C	T	.	.	MAF_USDA=6.557
NC_035086.1	53971329	.	C	T	.	.	MAF_USDA=2.459
NC_035086.1	53971484	.	A	G	.	.	MAF_INRAE=31.013;MAF_USDA=27.647
NC_035086.1	53971487	.	C	A	.	.	MAF_USDA=11.475
NC_035086.1	53971638	.	G	A	.	.	MAF_USDA=1.639
NC_035086.1	53971700	.	A	G	.	.	MAF_INRAE=5.0;MAF_USDA=10.417
NC_035086.1	53971750	.	G	A	.	.	MAF_INRAE=28.481;MAF_USDA=27.976
NC_035086.1	53971759	.	T	G	.	.	MAF_INRAE=15.823;MAF_USDA=14.706
NC_035086.1	53971817	.	T	C	.	.	MAF_USDA=5.738
NC_035086.1	53971870	.	A	C	.	.	MAF_INRAE=30.38;MAF_USDA=28.235
NC_035086.1	53971873	.	C	T	.	.	MAF_INRAE=3.333
NC_035086.1	53971917	.	C	A	.	.	MAF_USDA=14.754
NC_035086.1	53972054	.	A	G	.	.	MAF_USDA=3.279
NC_035086.1	53972105	.	G	A	.	.	MAF_USDA=3.279
NC_035086.1	53972231	.	G	T	.	.	MAF_INRAE=15.19;MAF_USDA=14.118
NC_035086.1	53972232	.	C	T	.	.	MAF_INRAE=15.0;MAF_USDA=14.118
NC_035086.1	53972370	.	T	C	.	.	MAF_USDA=1.639
NC_035086.1	53972421	.	T	C	.	.	MAF_INRAE=30.38;MAF_USDA=30.0
NC_035086.1	53972426	.	G	A	.	.	MAF_INRAE=30.38;MAF_USDA=29.412
NC_035086.1	53972445	.	C	T	.	.	MAF_INRAE=31.013;MAF_USDA=30.0
NC_035086.1	53972448	.	C	T	.	.	MAF_USDA=7.059
NC_035086.1	53972457	.	G	A	.	.	MAF_USDA=37.647
NC_035086.1	53972486	.	C	A	.	.	MAF_INRAE=41.772;MAF_USDA=5.294
NC_035086.1	53972628	.	T	C	.	.	MAF_INRAE=44.304;MAF_USDA=21.176
NC_035086.1	53972641	.	G	A	.	.	MAF_INRAE=10.127
NC_035086.1	53972735	.	G	A	.	.	MAF_INRAE=44.937;MAF_USDA=27.059
NC_035086.1	53972750	.	T	C	.	.	MAF_INRAE=19.62;MAF_USDA=18.235
NC_035086.1	53972809	.	A	C	.	.	MAF_USDA=2.459
NC_035086.1	53972889	.	T	C	.	.	MAF_USDA=3.333
NC_035086.1	53972945	.	A	T	.	.	MAF_INRAE=10.127
NC_035086.1	53973011	.	G	A	.	.	MAF_USDA=40.0
NC_035086.1	53973029	.	G	T	.	.	MAF_INRAE=17.089;MAF_USDA=45.294
NC_035086.1	53973096	.	T	G	.	.	MAF_INRAE=17.089;MAF_USDA=17.059
NC_035086.1	53973102	.	T	A	.	.	MAF_USDA=10.588
NC_035086.1	53973110	.	A	T	.	.	MAF_USDA=4.918
NC_035086.1	53973137	.	A	G	.	.	MAF_USDA=5.738
NC_035086.1	53973168	.	C	T	.	.	MAF_INRAE=2.5;MAF_USDA=12.941
NC_035086.1	53973258	.	C	G	.	.	MAF_INRAE=10.127;MAF_USDA=15.294
NC_035086.1	53973261	.	T	C	.	.	MAF_INRAE=28.481;MAF_USDA=44.706
NC_035086.1	53973274	.	T	G	.	.	MAF_INRAE=13.291;MAF_USDA=12.353
NC_035086.1	53973404	.	A	G	.	.	MAF_INRAE=2.5;MAF_USDA=12.353
NC_035086.1	53973435	.	C	T	.	.	MAF_INRAE=15.823;MAF_USDA=4.706
NC_035086.1	53973532	.	TA	TT	.	.	MAF_USDA=27.083
NC_035086.1	53973550	.	T	C	.	.	MAF_USDA=14.583
NC_035086.1	53973551	.	A	T	.	.	MAF_INRAE=1.667
NC_035086.1	53973560	.	A	C	.	.	MAF_USDA=4.918
NC_035086.1	53973579	.	C	T	.	.	MAF_INRAE=10.759
NC_035086.1	53973591	.	G	T	.	.	MAF_USDA=11.765
NC_035086.1	53973595	.	T	A	.	.	MAF_USDA=5.882
NC_035086.1	53973596	.	G	C	.	.	MAF_USDA=5.882
NC_035086.1	53973605	.	C	A	.	.	MAF_INRAE=12.025;MAF_USDA=2.459
NC_035086.1	53973615	.	C	A	.	.	MAF_USDA=18.824
NC_035086.1	53973627	.	G	T	.	.	MAF_USDA=18.824
NC_035086.1	53973643	.	G	T	.	.	MAF_USDA=30.588
NC_035086.1	53973700	.	T	C	.	.	MAF_USDA=30.0
NC_035086.1	53973735	.	A	C	.	.	MAF_USDA=30.0
NC_035086.1	53973767	.	T	G	.	.	MAF_USDA=18.235
NC_035086.1	53973841	.	C	A	.	.	MAF_USDA=2.083
NC_035086.1	53973855	.	A	T	.	.	MAF_USDA=17.213
NC_035086.1	53973957	.	G	C	.	.	MAF_INRAE=2.5;MAF_USDA=6.471
NC_035086.1	53974047	.	A	T	.	.	MAF_USDA=5.882
NC_035086.1	53974100	.	C	T	.	.	MAF_USDA=18.824
NC_035086.1	53974252	.	C	T	.	.	MAF_INRAE=27.848;MAF_USDA=47.917
NC_035086.1	53974270	.	T	A	.	.	MAF_INRAE=43.671;MAF_USDA=10.588
NC_035086.1	53974282	.	G	C	.	.	MAF_USDA=29.412
NC_035086.1	53974359	.	G	A	.	.	MAF_USDA=18.824
NC_035086.1	53974380	.	A	T	.	.	MAF_USDA=1.639
NC_035086.1	53974440	.	T	A	.	.	MAF_USDA=1.639
NC_035086.1	53974451	.	T	A	.	.	MAF_USDA=12.941
NC_035086.1	53974489	.	A	T	.	.	MAF_USDA=2.459
NC_035086.1	53974514	.	T	A	.	.	MAF_USDA=16.667
NC_035086.1	53974515	.	T	G	.	.	MAF_USDA=12.5
NC_035086.1	53974516	.	A	C	.	.	MAF_USDA=16.667
NC_035086.1	53974570	.	G	A	.	.	MAF_USDA=19.412
NC_035086.1	53974583	.	T	C	.	.	MAF_USDA=20.588
NC_035086.1	53974653	.	T	G	.	.	MAF_USDA=1.639
NC_035086.1	53974861	.	G	A	.	.	MAF_USDA=1.639
NC_035086.1	53974976	.	C	A	.	.	MAF_USDA=29.412
NC_035086.1	53974978	.	T	A	.	.	MAF_USDA=14.583
NC_035086.1	53975087	.	G	T	.	.	MAF_USDA=11.765
NC_035086.1	53975139	.	C	T	.	.	MAF_USDA=2.459
NC_035086.1	53975200	.	C	G	.	.	MAF_USDA=29.412
NC_035086.1	53975211	.	G	A	.	.	MAF_USDA=4.098
NC_035086.1	53975229	.	C	T	.	.	MAF_INRAE=13.291;MAF_USDA=39.412
NC_035086.1	53975360	.	G	T	.	.	MAF_INRAE=15.19;MAF_USDA=27.059
NC_035086.1	53975461	.	C	T	.	.	MAF_USDA=1.639
NC_035086.1	53975484	.	ATACT	ATACA	.	.	MAF_USDA=6.25
NC_035086.1	53975488	.	T	A	.	.	MAF_INRAE=12.658;MAF_USDA=9.836
NC_035086.1	53975536	.	A	T	.	.	MAF_USDA=8.333
NC_035086.1	53975555	.	T	C	.	.	MAF_USDA=12.5
NC_035086.1	53975559	.	G	T	.	.	MAF_INRAE=15.789;MAF_USDA=12.5
NC_035086.1	53975562	.	G	A	.	.	MAF_USDA=5.0
NC_035086.1	53975577	.	G	A	.	.	MAF_USDA=1.667
NC_035086.1	53975617	.	A	C	.	.	MAF_USDA=4.098
NC_035086.1	53975653	.	A	G	.	.	MAF_INRAE=5.0
NC_035086.1	53975661	.	A	C	.	.	MAF_INRAE=13.291;MAF_USDA=4.098
NC_035086.1	53975662	.	C	A	.	.	MAF_INRAE=12.5;MAF_USDA=11.905
NC_035086.1	53975714	.	C	G	.	.	MAF_INRAE=13.291;MAF_USDA=11.176
NC_035086.1	53975756	.	A	G	.	.	MAF_INRAE=12.658;MAF_USDA=6.557
NC_035086.1	53975770	.	C	A	.	.	MAF_INRAE=5.0;MAF_USDA=10.417
NC_035086.1	53975771	.	T	A	.	.	MAF_INRAE=5.0;MAF_USDA=10.417
NC_035086.1	53975794	.	G	A	.	.	MAF_USDA=5.882
NC_035086.1	53975866	.	C	A	.	.	MAF_USDA=4.118
NC_035086.1	53975871	.	T	C	.	.	MAF_USDA=32.941
NC_035086.1	53975883	.	G	T	.	.	MAF_INRAE=13.291;MAF_USDA=11.176
NC_035086.1	53975893	.	A	T	.	.	MAF_USDA=5.738
NC_035086.1	53975935	.	A	T	.	.	MAF_INRAE=10.127;MAF_USDA=27.059
NC_035086.1	53975942	.	G	A	.	.	MAF_INRAE=5.0;MAF_USDA=10.417
NC_035086.1	53975950	.	G	T	.	.	MAF_INRAE=13.291;MAF_USDA=4.918
NC_035086.1	53975951	.	A	T	.	.	MAF_USDA=3.279
NC_035086.1	53976006	.	A	T	.	.	MAF_USDA=1.176
NC_035086.1	53976018	.	G	C	.	.	MAF_USDA=29.167
NC_035086.1	53976019	.	G	A	.	.	MAF_USDA=29.167
NC_035086.1	53976056	.	C	T	.	.	MAF_USDA=4.098
NC_035086.1	53976082	.	G	A	.	.	MAF_USDA=11.765
NC_035086.1	53976096	.	A	T	.	.	MAF_INRAE=29.114;MAF_USDA=19.412
NC_035086.1	53976102	.	G	C	.	.	MAF_INRAE=29.114;MAF_USDA=47.059
NC_035086.1	53976119	.	T	G	.	.	MAF_USDA=21.176
NC_035086.1	53976177	.	T	G	.	.	MAF_USDA=8.235
NC_035086.1	53976179	.	A	G	.	.	MAF_INRAE=29.114;MAF_USDA=20.588
NC_035086.1	53976244	.	T	C	.	.	MAF_USDA=12.353
NC_035086.1	53976254	.	C	G	.	.	MAF_INRAE=15.823;MAF_USDA=9.412
NC_035086.1	53976343	.	G	T	.	.	MAF_USDA=2.083
NC_035086.1	53976371	.	G	A	.	.	MAF_INRAE=9.494;MAF_USDA=24.59
NC_035086.1	53976375	.	T	A	.	.	MAF_USDA=8.235
NC_035086.1	53976413	.	G	T	.	.	MAF_INRAE=29.747;MAF_USDA=15.294
NC_035086.1	53976465	.	T	G	.	.	MAF_INRAE=12.658;MAF_USDA=3.279
NC_035086.1	53976474	.	C	T	.	.	MAF_USDA=2.459
NC_035086.1	53976502	.	T	A	.	.	MAF_INRAE=47.468;MAF_USDA=42.941
NC_035086.1	53976516	.	G	T	.	.	MAF_INRAE=10.127;MAF_USDA=19.672
NC_035086.1	53976545	.	G	A	.	.	MAF_INRAE=42.405;MAF_USDA=23.529
NC_035086.1	53976548	.	T	C	.	.	MAF_USDA=5.738
NC_035086.1	53976604	.	G	T	.	.	MAF_USDA=1.639
NC_035086.1	53976627	.	G	A	.	.	MAF_INRAE=29.114;MAF_USDA=20.588
NC_035086.1	53976712	.	G	T	.	.	MAF_USDA=1.639
NC_035086.1	53976745	.	G	T	.	.	MAF_USDA=4.098
NC_035086.1	53976766	.	C	T	.	.	MAF_USDA=6.471
NC_035086.1	53976812	.	A	C	.	.	MAF_INRAE=43.038;MAF_USDA=34.118
NC_035086.1	53976815	.	T	G	.	.	MAF_INRAE=13.291;MAF_USDA=4.918
NC_035086.1	53976960	.	G	A	.	.	MAF_INRAE=29.114;MAF_USDA=25.882
NC_035086.1	53977005	.	T	G	.	.	MAF_USDA=45.294
NC_035086.1	53977006	.	A	T	.	.	MAF_USDA=45.294
NC_035086.1	53977007	.	T	A	.	.	MAF_USDA=45.294
NC_035086.1	53977008	.	A	C	.	.	MAF_INRAE=46.667;MAF_USDA=45.294
NC_035086.1	53977056	.	A	C	.	.	MAF_USDA=1.639
NC_035086.1	53977221	.	C	A	.	.	MAF_INRAE=22.785;MAF_USDA=49.412
NC_035086.1	53977243	.	G	C	.	.	MAF_USDA=1.639
NC_035086.1	53977301	.	T	G	.	.	MAF_USDA=1.639
NC_035086.1	53977322	.	A	G	.	.	MAF_INRAE=40.506;MAF_USDA=43.529
NC_035086.1	53977325	.	C	T	.	.	MAF_USDA=1.639
NC_035086.1	53977387	.	A	G	.	.	MAF_INRAE=34.177;MAF_USDA=20.0
NC_035086.1	53977420	.	G	A	.	.	MAF_INRAE=13.291;MAF_USDA=3.279
NC_035086.1	53977510	.	G	T	.	.	MAF_USDA=3.279
NC_035086.1	53977527	.	T	A	.	.	MAF_INRAE=25.949
NC_035086.1	53977535	.	T	G	.	.	MAF_INRAE=27.848;MAF_USDA=12.941
NC_035086.1	53977538	.	T	C	.	.	MAF_USDA=4.918
NC_035086.1	53977545	.	T	C	.	.	MAF_INRAE=42.405;MAF_USDA=39.412
NC_035086.1	53977550	.	T	G	.	.	MAF_USDA=4.918
NC_035086.1	53977564	.	T	G	.	.	MAF_USDA=4.918
NC_035086.1	53977592	.	A	C	.	.	MAF_INRAE=42.405;MAF_USDA=44.118
NC_035086.1	53977626	.	G	A	.	.	MAF_INRAE=10.127;MAF_USDA=22.951
NC_035086.1	53977646	.	T	C	.	.	MAF_USDA=6.557
NC_035086.1	53977673	.	C	T	.	.	MAF_USDA=4.098
NC_035086.1	53977697	.	G	T	.	.	MAF_USDA=2.459
NC_035086.1	53977729	.	T	C	.	.	MAF_INRAE=13.924;MAF_USDA=10.588
NC_035086.1	53977737	.	A	G	.	.	MAF_USDA=2.459
NC_035086.1	53977776	.	G	A	.	.	MAF_USDA=2.459
NC_035086.1	53977784	.	C	T	.	.	MAF_INRAE=12.658
NC_035086.1	53977798	.	T	G	.	.	MAF_INRAE=41.772;MAF_USDA=37.647
NC_035086.1	53977801	.	A	G	.	.	MAF_INRAE=42.405;MAF_USDA=48.235
NC_035086.1	53977809	.	C	T	.	.	MAF_USDA=2.941
NC_035086.1	53977820	.	C	G	.	.	MAF_INRAE=42.405;MAF_USDA=48.824
NC_035086.1	53977833	.	A	C	.	.	MAF_INRAE=42.405;MAF_USDA=48.824
NC_035086.1	53977843	.	G	T	.	.	MAF_INRAE=29.114;MAF_USDA=12.941
NC_035086.1	53977876	.	A	C	.	.	MAF_INRAE=13.291;MAF_USDA=5.738
NC_035086.1	53977914	.	T	C	.	.	MAF_USDA=10.656
NC_035086.1	53977923	.	C	G	.	.	MAF_USDA=5.882
NC_035086.1	53977939	.	G	A	.	.	MAF_USDA=9.412
NC_035086.1	53977965	.	A	C	.	.	MAF_USDA=4.918
NC_035086.1	53978032	.	A	T	.	.	MAF_USDA=4.118
NC_035086.1	53978069	.	A	C	.	.	MAF_USDA=1.639
NC_035086.1	53978075	.	T	C	.	.	MAF_USDA=4.918
NC_035086.1	53978080	.	T	C	.	.	MAF_USDA=5.738
NC_035086.1	53978092	.	G	A	.	.	MAF_INRAE=42.405;MAF_USDA=39.412
NC_035086.1	53978140	.	T	C	.	.	MAF_INRAE=48.101;MAF_USDA=22.353
NC_035086.1	53978163	.	T	C	.	.	MAF_USDA=1.639
NC_035086.1	53978302	.	G	C	.	.	MAF_USDA=4.098
NC_035086.1	53978310	.	A	C	.	.	MAF_USDA=1.639
NC_035086.1	53978321	.	A	T	.	.	MAF_USDA=4.918
NC_035086.1	53978334	.	C	T	.	.	MAF_INRAE=42.405;MAF_USDA=42.941
NC_035086.1	53978354	.	G	T	.	.	MAF_USDA=9.412
NC_035086.1	53978443	.	C	T	.	.	MAF_USDA=4.918
NC_035086.1	53978471	.	C	A	.	.	MAF_USDA=4.167
NC_035086.1	53978474	.	G	A	.	.	MAF_USDA=11.765
NC_035086.1	53978516	.	G	A	.	.	MAF_USDA=4.098
NC_035086.1	53978517	.	A	G	.	.	MAF_USDA=1.639
NC_035086.1	53978533	.	A	G	.	.	MAF_USDA=8.333
NC_035086.1	53978534	.	A	G	.	.	MAF_USDA=8.333
NC_035086.1	53978539	.	A	T	.	.	MAF_USDA=1.667
NC_035086.1	53978557	.	C	T	.	.	MAF_USDA=2.5
NC_035086.1	53978565	.	T	C	.	.	MAF_USDA=1.667
NC_035086.1	53978625	.	A	G	.	.	MAF_INRAE=42.405;MAF_USDA=45.833
NC_035086.1	53978690	.	G	C	.	.	MAF_USDA=11.765
NC_035086.1	53978722	.	C	A	.	.	MAF_USDA=1.639
NC_035086.1	53978723	.	C	T	.	.	MAF_USDA=5.294
NC_035086.1	53978731	.	T	C	.	.	MAF_USDA=4.918
NC_035086.1	53978741	.	T	C	.	.	MAF_USDA=4.918
NC_035086.1	53978773	.	T	G	.	.	MAF_INRAE=3.333
NC_035086.1	53978795	.	C	A	.	.	MAF_USDA=5.882
NC_035086.1	53978806	.	G	C	.	.	MAF_INRAE=42.405;MAF_USDA=43.529
NC_035086.1	53978811	.	C	T	.	.	MAF_USDA=4.918
NC_035086.1	53978822	.	T	A	.	.	MAF_INRAE=42.405;MAF_USDA=43.529
NC_035086.1	53978830	.	T	A	.	.	MAF_USDA=12.941
NC_035086.1	53978858	.	C	A	.	.	MAF_USDA=4.918
NC_035086.1	53978861	.	C	A	.	.	MAF_USDA=4.918
NC_035086.1	53978915	.	C	T	.	.	MAF_INRAE=15.823;MAF_USDA=8.824
NC_035086.1	53978923	.	A	C	.	.	MAF_USDA=4.918
NC_035086.1	53978957	.	G	T	.	.	MAF_USDA=4.918
NC_035086.1	53978966	.	T	C	.	.	MAF_USDA=6.557
NC_035086.1	53978985	.	A	C	.	.	MAF_USDA=5.357
NC_035086.1	53979022	.	C	T	.	.	MAF_INRAE=3.333;MAF_USDA=3.279
NC_035086.1	53979064	.	A	G	.	.	MAF_INRAE=43.038;MAF_USDA=45.238
NC_035086.1	53979124	.	T	A	.	.	MAF_USDA=16.667
NC_035086.1	53979125	.	C	A	.	.	MAF_USDA=16.667
NC_035086.1	53979174	.	G	T	.	.	MAF_INRAE=42.405;MAF_USDA=49.412
NC_035086.1	53979208	.	G	A	.	.	MAF_INRAE=5.0;MAF_USDA=4.118
NC_035086.1	53979225	.	A	T	.	.	MAF_USDA=1.667
NC_035086.1	53979278	.	G	A	.	.	MAF_USDA=1.639
NC_035086.1	53979311	.	A	C	.	.	MAF_USDA=4.918
NC_035086.1	53979328	.	T	G	.	.	MAF_USDA=6.557
NC_035086.1	53979340	.	G	A	.	.	MAF_USDA=4.918
NC_035086.1	53979375	.	G	A	.	.	MAF_INRAE=42.405;MAF_USDA=48.235
NC_035086.1	53979399	.	T	A	.	.	MAF_USDA=5.294
NC_035086.1	53979406	.	G	A	.	.	MAF_USDA=8.333
NC_035086.1	53979474	.	G	T	.	.	MAF_USDA=1.639
NC_035086.1	53979487	.	T	C	.	.	MAF_USDA=6.557
NC_035086.1	53979495	.	T	A	.	.	MAF_USDA=11.765
NC_035086.1	53979524	.	A	C	.	.	MAF_USDA=2.459
NC_035086.1	53979563	.	A	G	.	.	MAF_USDA=6.557
NC_035086.1	53979619	.	C	A	.	.	MAF_INRAE=42.405;MAF_USDA=40.0
NC_035086.1	53979668	.	T	G	.	.	MAF_USDA=4.098
NC_035086.1	53979671	.	C	A	.	.	MAF_INRAE=5.0;MAF_USDA=10.417
NC_035086.1	53979682	.	A	T	.	.	MAF_USDA=4.098
NC_035086.1	53979697	.	T	G	.	.	MAF_USDA=4.098
NC_035086.1	53979700	.	A	G	.	.	MAF_USDA=1.639
NC_035086.1	53979704	.	G	A	.	.	MAF_USDA=5.738
NC_035086.1	53979720	.	A	C	.	.	MAF_USDA=5.738
NC_035086.1	53979766	.	TC	TA	.	.	MAF_USDA=13.043
NC_035086.1	53979781	.	G	A	.	.	MAF_USDA=4.918
NC_035086.1	53979786	.	T	G	.	.	MAF_USDA=7.059
NC_035086.1	53979801	.	C	G	.	.	MAF_USDA=1.639
NC_035086.1	53979802	.	A	G	.	.	MAF_INRAE=3.333
NC_035086.1	53979808	.	G	A	.	.	MAF_USDA=4.918
NC_035086.1	53979811	.	T	G	.	.	MAF_USDA=6.557
NC_035086.1	53979819	.	C	T	.	.	MAF_USDA=1.639
NC_035086.1	53979948	.	T	C	.	.	MAF_USDA=4.167
NC_035086.1	53979951	.	T	G	.	.	MAF_USDA=3.279
NC_035086.1	53979971	.	T	G	.	.	MAF_USDA=4.098
NC_035086.1	53979991	.	C	T	.	.	MAF_USDA=1.639
NC_035086.1	53980053	.	C	T	.	.	MAF_INRAE=15.823;MAF_USDA=5.882
NC_035086.1	53980093	.	G	A	.	.	MAF_USDA=5.738
NC_035086.1	53980111	.	T	A	.	.	MAF_INRAE=2.5;MAF_USDA=10.0
NC_035086.1	53980135	.	A	T	.	.	MAF_USDA=5.738
NC_035086.1	53980151	.	A	G	.	.	MAF_USDA=12.5
NC_035086.1	53980159	.	C	T	.	.	MAF_USDA=1.639
NC_035086.1	53980181	.	T	C	.	.	MAF_INRAE=13.291;MAF_USDA=5.738
NC_035086.1	53980185	.	G	A	.	.	MAF_INRAE=15.823;MAF_USDA=5.882
NC_035086.1	53980216	.	T	G	.	.	MAF_USDA=7.377
NC_035086.1	53980224	.	A	C	.	.	MAF_USDA=7.377
NC_035086.1	53980234	.	A	C	.	.	MAF_USDA=2.459
NC_035086.1	53980258	.	C	A	.	.	MAF_USDA=11.765
NC_035086.1	53980284	.	G	A	.	.	MAF_USDA=4.918
NC_035086.1	53980307	.	A	T	.	.	MAF_USDA=4.918
NC_035086.1	53980311	.	T	C	.	.	MAF_USDA=4.098
NC_035086.1	53980411	.	G	A	.	.	MAF_USDA=4.918
NC_035086.1	53980428	.	A	T	.	.	MAF_USDA=6.667
NC_035086.1	53980429	.	T	A	.	.	MAF_INRAE=15.823;MAF_USDA=33.333
NC_035086.1	53980453	.	G	A	.	.	MAF_USDA=3.333
NC_035086.1	53980455	.	A	C	.	.	MAF_INRAE=26.582;MAF_USDA=28.571
NC_035086.1	53980469	.	A	G	.	.	MAF_USDA=6.557
NC_035086.1	53980477	.	C	G	.	.	MAF_USDA=7.377
NC_035086.1	53980480	.	T	G	.	.	MAF_USDA=4.118
NC_035086.1	53980496	.	A	C	.	.	MAF_INRAE=42.105;MAF_USDA=22.892
NC_035086.1	53980498	.	G	T	.	.	MAF_INRAE=23.418;MAF_USDA=2.083
NC_035086.1	53980522	.	A	C	.	.	MAF_USDA=4.098
NC_035086.1	53980556	.	G	A	.	.	MAF_USDA=5.738
NC_035086.1	53980573	.	G	A	.	.	MAF_USDA=4.918
NC_035086.1	53980604	.	T	C	.	.	MAF_USDA=4.918
NC_035086.1	53980639	.	T	A	.	.	MAF_USDA=2.083
NC_035086.1	53980678	.	T	G	.	.	MAF_USDA=4.167
NC_035086.1	53980679	.	C	G	.	.	MAF_USDA=4.167
NC_035086.1	53980690	.	A	C	.	.	MAF_USDA=19.048
NC_035086.1	53980721	.	T	C	.	.	MAF_INRAE=13.924;MAF_USDA=3.333
NC_035086.1	53980738	.	A	G	.	.	MAF_INRAE=12.658
NC_035086.1	53980754	.	A	T	.	.	MAF_USDA=4.098
NC_035086.1	53980756	.	C	A	.	.	MAF_USDA=5.738
NC_035086.1	53980759	.	T	G	.	.	MAF_USDA=1.639
NC_035086.1	53980766	.	T	A	.	.	MAF_USDA=6.557
NC_035086.1	53980768	.	C	G	.	.	MAF_USDA=6.557
NC_035086.1	53980796	.	G	A	.	.	MAF_USDA=2.459
NC_035086.1	53980821	.	A	G	.	.	MAF_USDA=1.639
NC_035086.1	53980840	.	C	T	.	.	MAF_USDA=1.639
NC_035086.1	53980856	.	G	A	.	.	MAF_USDA=1.639
NC_035086.1	53980891	.	G	T	.	.	MAF_USDA=1.639
NC_035086.1	53980959	.	T	C	.	.	MAF_USDA=1.639
NC_035086.1	53980960	.	A	G	.	.	MAF_USDA=2.5
NC_035086.1	53980970	.	A	T	.	.	MAF_INRAE=13.291;MAF_USDA=10.714
NC_035086.1	53980972	.	G	T	.	.	MAF_INRAE=28.333
NC_035086.1	53981030	.	T	C	.	.	MAF_INRAE=26.582
NC_035086.1	53981061	.	C	T	.	.	MAF_INRAE=13.291
NC_035086.1	53981068	.	A	T	.	.	MAF_INRAE=26.582
NC_035086.1	53981080	.	A	G	.	.	MAF_USDA=1.639
NC_035086.1	53981115	.	T	A	.	.	MAF_USDA=2.459
NC_035086.1	53981135	.	G	A	.	.	MAF_INRAE=5.0;MAF_USDA=10.417
NC_035086.1	53981199	.	C	A	.	.	MAF_INRAE=5.0;MAF_USDA=4.706
NC_035086.1	53981200	.	A	T	.	.	MAF_INRAE=5.0;MAF_USDA=4.118
NC_035086.1	53981209	.	C	T	.	.	MAF_INRAE=5.0;MAF_USDA=17.857
NC_035086.1	53981231	.	C	T	.	.	MAF_USDA=1.639
NC_035086.1	53981258	.	C	A	.	.	MAF_INRAE=5.0;MAF_USDA=5.294
NC_035086.1	53981267	.	G	C	.	.	MAF_INRAE=5.0;MAF_USDA=4.706
NC_035086.1	53981308	.	T	A	.	.	MAF_INRAE=5.0;MAF_USDA=10.417
NC_035086.1	53981462	.	A	G	.	.	MAF_INRAE=16.456
NC_035086.1	53981536	.	G	C	.	.	MAF_USDA=3.279
NC_035086.1	53981560	.	C	A	.	.	MAF_USDA=4.918
NC_035086.1	53981582	.	A	C	.	.	MAF_USDA=4.098
NC_035086.1	53981591	.	A	T	.	.	MAF_USDA=1.639
NC_035086.1	53981613	.	T	C	.	.	MAF_USDA=1.639
NC_035086.1	53981663	.	C	T	.	.	MAF_INRAE=13.291
NC_035086.1	53981682	.	G	A	.	.	MAF_USDA=14.583
NC_035086.1	53981718	.	C	T	.	.	MAF_INRAE=13.291;MAF_USDA=4.098
NC_035086.1	53981773	.	T	C	.	.	MAF_USDA=4.098
NC_035086.1	53981797	.	C	A	.	.	MAF_USDA=4.098
NC_035086.1	53981912	.	T	G	.	.	MAF_INRAE=10.127;MAF_USDA=21.765
NC_035086.1	53981949	.	C	G	.	.	MAF_USDA=1.639
NC_035086.1	53981960	.	C	A	.	.	MAF_INRAE=13.291;MAF_USDA=3.279
NC_035086.1	53982026	.	T	A	.	.	MAF_INRAE=15.823;MAF_USDA=28.235
NC_035086.1	53982123	.	C	A	.	.	MAF_INRAE=15.19;MAF_USDA=28.824
NC_035086.1	53982200	.	A	C	.	.	MAF_USDA=1.639
NC_035086.1	53982230	.	C	A	.	.	MAF_USDA=5.738
NC_035086.1	53982301	.	C	T	.	.	MAF_USDA=1.639
NC_035086.1	53982304	.	C	A	.	.	MAF_INRAE=47.468;MAF_USDA=28.235
NC_035086.1	53982327	.	G	A	.	.	MAF_INRAE=26.582;MAF_USDA=17.059
NC_035086.1	53982397	.	G	T	.	.	MAF_USDA=4.098
NC_035086.1	53982481	.	T	A	.	.	MAF_USDA=1.639
NC_035086.1	53982491	.	G	T	.	.	MAF_USDA=4.918
NC_035086.1	53982520	.	G	A	.	.	MAF_USDA=10.588
NC_035086.1	53982577	.	T	G	.	.	MAF_INRAE=15.823;MAF_USDA=28.235
NC_035086.1	53982631	.	C	T	.	.	MAF_INRAE=15.823;MAF_USDA=28.235
NC_035086.1	53982654	.	C	A	.	.	MAF_INRAE=25.949;MAF_USDA=18.824
NC_035086.1	53982686	.	T	C	.	.	MAF_USDA=2.353
NC_035086.1	53982697	.	A	C	.	.	MAF_USDA=4.098
NC_035086.1	53982756	.	T	G	.	.	MAF_INRAE=15.823;MAF_USDA=27.647
NC_035086.1	53982785	.	T	G	.	.	MAF_INRAE=25.949;MAF_USDA=47.059
NC_035086.1	53982861	.	T	C	.	.	MAF_USDA=1.639
NC_035086.1	53982862	.	A	T	.	.	MAF_INRAE=10.127
NC_035086.1	53982876	.	G	A	.	.	MAF_USDA=4.918
NC_035086.1	53982892	.	C	T	.	.	MAF_USDA=8.235
NC_035086.1	53982907	.	A	G	.	.	MAF_INRAE=15.823;MAF_USDA=21.765
NC_035086.1	53982956	.	T	G	.	.	MAF_INRAE=10.127;MAF_USDA=20.588
NC_035086.1	53982958	.	G	T	.	.	MAF_INRAE=11.667;MAF_USDA=14.583
NC_035086.1	53982974	.	A	G	.	.	MAF_USDA=3.279
NC_035086.1	53983059	.	T	A	.	.	MAF_INRAE=7.5;MAF_USDA=12.295
NC_035086.1	53983064	.	C	T	.	.	MAF_USDA=8.333
NC_035086.1	53983133	.	C	T	.	.	MAF_INRAE=15.823;MAF_USDA=25.882
NC_035086.1	53983184	.	G	A	.	.	MAF_INRAE=39.241;MAF_USDA=24.706
NC_035086.1	53983194	.	C	A	.	.	MAF_USDA=3.279
NC_035086.1	53983217	.	A	G	.	.	MAF_INRAE=26.582;MAF_USDA=23.529
NC_035086.1	53983245	.	G	T	.	.	MAF_INRAE=25.949
NC_035086.1	53983273	.	A	C	.	.	MAF_USDA=1.639
NC_035086.1	53983299	.	A	G	.	.	MAF_INRAE=34.177;MAF_USDA=43.75
NC_035086.1	53983322	.	C	T	.	.	MAF_INRAE=34.177;MAF_USDA=46.471
NC_035086.1	53983361	.	A	G	.	.	MAF_USDA=4.118
NC_035086.1	53983362	.	T	G	.	.	MAF_USDA=21.176
NC_035086.1	53983391	.	A	G	.	.	MAF_INRAE=33.544;MAF_USDA=49.412
NC_035086.1	53983421	.	A	T	.	.	MAF_INRAE=5.0;MAF_USDA=10.417
NC_035086.1	53983436	.	T	G	.	.	MAF_INRAE=33.544;MAF_USDA=50.0
NC_035086.1	53983590	.	T	C	.	.	MAF_USDA=2.459
NC_035086.1	53983618	.	G	A	.	.	MAF_INRAE=34.177;MAF_USDA=21.765
NC_035086.1	53983669	.	T	C	.	.	MAF_INRAE=33.544;MAF_USDA=21.176
NC_035086.1	53983790	.	C	T	.	.	MAF_INRAE=15.823;MAF_USDA=34.706
NC_035086.1	53983833	.	C	A	.	.	MAF_USDA=1.639
NC_035086.1	53983924	.	G	A	.	.	MAF_USDA=8.235
NC_035086.1	53983941	.	A	C	.	.	MAF_INRAE=47.468;MAF_USDA=33.529
NC_035086.1	53983943	.	C	T	.	.	MAF_INRAE=19.167;MAF_USDA=47.059
NC_035086.1	53984000	.	C	T	.	.	MAF_USDA=1.639
NC_035086.1	53984007	.	C	T	.	.	MAF_USDA=4.098
NC_035086.1	53984012	.	T	G	.	.	MAF_INRAE=26.582;MAF_USDA=17.647
NC_035086.1	53984064	.	A	C	.	.	MAF_INRAE=40.506;MAF_USDA=18.824
NC_035086.1	53984081	.	T	G	.	.	MAF_USDA=6.557
NC_035086.1	53984114	.	T	C	.	.	MAF_INRAE=34.177;MAF_USDA=27.976
NC_035086.1	53984157	.	C	A	.	.	MAF_INRAE=10.127
NC_035086.1	53984183	.	T	G	.	.	MAF_INRAE=34.177;MAF_USDA=21.765
NC_035086.1	53984184	.	G	T	.	.	MAF_INRAE=40.0;MAF_USDA=21.176
NC_035086.1	53984195	.	T	C	.	.	MAF_INRAE=26.582;MAF_USDA=17.059
NC_035086.1	53984244	.	A	T	.	.	MAF_INRAE=26.582;MAF_USDA=17.059
NC_035086.1	53984248	.	A	C	.	.	MAF_INRAE=12.5;MAF_USDA=4.918
NC_035086.1	53984258	.	G	T	.	.	MAF_USDA=31.765
NC_035086.1	53984259	.	T	C	.	.	MAF_INRAE=24.167;MAF_USDA=46.471
NC_035086.1	53984290	.	T	C	.	.	MAF_INRAE=47.468;MAF_USDA=23.529
NC_035086.1	53984321	.	C	G	.	.	MAF_INRAE=33.544;MAF_USDA=24.706
NC_035086.1	53984491	.	G	A	.	.	MAF_INRAE=34.81;MAF_USDA=21.176
NC_035086.1	53984563	.	G	A	.	.	MAF_USDA=9.836
NC_035086.1	53984571	.	C	G	.	.	MAF_USDA=9.016
NC_035086.1	53984666	.	C	A	.	.	MAF_USDA=12.5
NC_035086.1	53984696	.	C	T	.	.	MAF_USDA=9.412
NC_035086.1	53984792	.	G	T	.	.	MAF_USDA=3.279
NC_035086.1	53984875	.	G	T	.	.	MAF_INRAE=47.468;MAF_USDA=24.118
NC_035086.1	53984978	.	T	C	.	.	MAF_USDA=5.294
NC_035086.1	53985056	.	A	G	.	.	MAF_INRAE=13.291;MAF_USDA=2.459
NC_035086.1	53985087	.	G	T	.	.	MAF_INRAE=21.053;MAF_USDA=31.176
NC_035086.1	53985088	.	G	T	.	.	MAF_USDA=4.706
NC_035086.1	53985284	.	G	T	.	.	MAF_USDA=12.5
NC_035086.1	53985363	.	T	C	.	.	MAF_INRAE=10.833;MAF_USDA=19.412
NC_035086.1	53985661	.	C	A	.	.	MAF_INRAE=10.127;MAF_USDA=11.176
NC_035086.1	53985708	.	C	T	.	.	MAF_USDA=22.353
NC_035086.1	53985730	.	T	G	.	.	MAF_USDA=1.639
NC_035086.1	53985739	.	A	C	.	.	MAF_INRAE=44.304;MAF_USDA=37.647
NC_035086.1	53985775	.	A	T	.	.	MAF_INRAE=15.19;MAF_USDA=4.706
NC_035086.1	53985806	.	A	G	.	.	MAF_INRAE=13.924;MAF_USDA=4.918
NC_035086.1	53985807	.	T	A	.	.	MAF_USDA=2.459
NC_035086.1	53985808	.	T	G	.	.	MAF_USDA=23.529
NC_035086.1	53985840	.	A	G	.	.	MAF_USDA=1.639
NC_035086.1	53985942	.	C	A	.	.	MAF_USDA=5.294
NC_035086.1	53986026	.	A	T	.	.	MAF_INRAE=34.81;MAF_USDA=35.882
NC_035086.1	53986067	.	G	A	.	.	MAF_INRAE=34.81;MAF_USDA=36.471
NC_035086.1	53986095	.	A	C	.	.	MAF_USDA=1.639
NC_035086.1	53986200	.	A	T	.	.	MAF_INRAE=3.333
NC_035086.1	53986259	.	G	A	.	.	MAF_INRAE=10.127;MAF_USDA=7.377
NC_035086.1	53986268	.	G	C	.	.	MAF_INRAE=44.304;MAF_USDA=34.706
NC_035086.1	53986377	.	C	A	.	.	MAF_USDA=14.583
NC_035086.1	53986395	.	G	T	.	.	MAF_USDA=2.459
NC_035086.1	53986473	.	G	A	.	.	MAF_INRAE=44.304;MAF_USDA=22.353
NC_035086.1	53986500	.	G	T	.	.	MAF_USDA=2.083
NC_035086.1	53986591	.	G	A	.	.	MAF_USDA=4.098
NC_035086.1	53986820	.	C	T	.	.	MAF_USDA=15.294
NC_035086.1	53986939	.	A	G	.	.	MAF_INRAE=41.139;MAF_USDA=26.471
NC_035086.1	53986993	.	G	A	.	.	MAF_INRAE=36.076;MAF_USDA=12.941
NC_035086.1	53987079	.	G	C	.	.	MAF_USDA=11.765
NC_035086.1	53987120	.	T	C	.	.	MAF_USDA=18.75
NC_035086.1	53987138	.	G	C	.	.	MAF_INRAE=9.167
NC_035086.1	53987160	.	A	G	.	.	MAF_INRAE=32.911;MAF_USDA=48.824
NC_035086.1	53987232	.	C	A	.	.	MAF_USDA=5.882
NC_035086.1	53987257	.	T	G	.	.	MAF_INRAE=47.468;MAF_USDA=17.059
NC_035086.1	53987305	.	G	A	.	.	MAF_INRAE=12.025;MAF_USDA=12.353
NC_035086.1	53987400	.	C	T	.	.	MAF_INRAE=12.658
NC_035086.1	53987415	.	C	T	.	.	MAF_USDA=17.647
NC_035086.1	53987445	.	C	T	.	.	MAF_INRAE=46.835;MAF_USDA=38.235
NC_035086.1	53987463	.	T	A	.	.	MAF_INRAE=9.167;MAF_USDA=5.738
NC_035086.1	53987464	.	C	T	.	.	MAF_INRAE=9.167;MAF_USDA=5.738
NC_035086.1	53987477	.	A	G	.	.	MAF_INRAE=44.304;MAF_USDA=15.294
NC_035086.1	53987485	.	G	A	.	.	MAF_INRAE=42.105;MAF_USDA=4.706
NC_035086.1	53987520	.	G	T	.	.	MAF_INRAE=42.105;MAF_USDA=16.471
NC_035086.1	53987521	.	T	G	.	.	MAF_USDA=16.471
NC_035086.1	53987566	.	A	T	.	.	MAF_INRAE=13.924;MAF_USDA=2.459
NC_035086.1	53987586	.	A	T	.	.	MAF_INRAE=32.911;MAF_USDA=40.588
NC_035086.1	53987593	.	G	T	.	.	MAF_INRAE=13.924;MAF_USDA=16.471
NC_035086.1	53987617	.	G	A	.	.	MAF_USDA=3.279
NC_035086.1	53987686	.	G	C	.	.	MAF_USDA=2.459
NC_035086.1	53987720	.	G	A	.	.	MAF_INRAE=13.291;MAF_USDA=25.0
NC_035086.1	53987731	.	A	C	.	.	MAF_INRAE=10.127;MAF_USDA=6.557
NC_035086.1	53987741	.	C	T	.	.	MAF_INRAE=10.127;MAF_USDA=5.294
NC_035086.1	53987797	.	A	G	.	.	MAF_USDA=4.167
NC_035086.1	53987835	.	G	C	.	.	MAF_INRAE=25.316
NC_035086.1	53987841	.	C	T	.	.	MAF_INRAE=26.316;MAF_USDA=8.235
NC_035086.1	53987846	.	C	T	.	.	MAF_INRAE=15.823;MAF_USDA=5.294
NC_035086.1	53987850	.	T	C	.	.	MAF_INRAE=13.924;MAF_USDA=25.882
NC_035086.1	53987861	.	G	A	.	.	MAF_INRAE=26.316;MAF_USDA=8.235
NC_035086.1	53987895	.	C	T	.	.	MAF_INRAE=42.105;MAF_USDA=33.529
NC_035086.1	53987917	.	A	T	.	.	MAF_INRAE=13.291;MAF_USDA=25.882
NC_035086.1	53987924	.	T	C	.	.	MAF_INRAE=1.667
NC_035086.1	53987951	.	C	T	.	.	MAF_INRAE=23.418;MAF_USDA=9.412
NC_035086.1	53987966	.	C	A	.	.	MAF_INRAE=3.333
NC_035086.1	53987974	.	A	C	.	.	MAF_INRAE=4.167
NC_035086.1	53987991	.	G	C	.	.	MAF_INRAE=5.0
NC_035086.1	53987992	.	T	G	.	.	MAF_INRAE=5.0
NC_035086.1	53987998	.	T	C	.	.	MAF_INRAE=5.0
NC_035086.1	53988001	.	T	G	.	.	MAF_INRAE=5.0
NC_035086.1	53988021	.	A	C	.	.	MAF_INRAE=10.526;MAF_USDA=27.647
NC_035086.1	53988028	.	A	G	.	.	MAF_INRAE=11.667;MAF_USDA=7.377
NC_035086.1	53988040	.	A	G	.	.	MAF_INRAE=2.5
NC_035086.1	53988041	.	T	C	.	.	MAF_INRAE=2.5
NC_035086.1	53988043	.	G	A	.	.	MAF_INRAE=2.5
NC_035086.1	53988048	.	G	C	.	.	MAF_INRAE=2.5
NC_035086.1	53988054	.	A	G	.	.	MAF_INRAE=2.5
NC_035086.1	53988069	.	C	T	.	.	MAF_INRAE=3.333
NC_035086.1	53988074	.	T	G	.	.	MAF_INRAE=3.333
NC_035086.1	53988076	.	A	G	.	.	MAF_INRAE=2.5
NC_035086.1	53988081	.	T	A	.	.	MAF_INRAE=2.5
NC_035086.1	53988082	.	G	C	.	.	MAF_INRAE=2.5
NC_035086.1	53988088	.	A	T	.	.	MAF_INRAE=29.747;MAF_USDA=14.118
NC_035086.1	53988107	.	T	C	.	.	MAF_INRAE=45.57;MAF_USDA=48.824
NC_035086.1	53988129	.	A	T	.	.	MAF_INRAE=6.329;MAF_USDA=28.235
NC_035086.1	53988169	.	C	A	.	.	MAF_USDA=14.583
NC_035086.1	53988186	.	T	C	.	.	MAF_INRAE=25.316
NC_035086.1	53988261	.	T	C	.	.	MAF_INRAE=43.671;MAF_USDA=46.471
NC_035086.1	53988268	.	T	C	.	.	MAF_INRAE=50.0;MAF_USDA=41.176
NC_035086.1	53988309	.	T	C	.	.	MAF_INRAE=25.949;MAF_USDA=38.235
NC_035086.1	53988503	.	A	C	.	.	MAF_INRAE=1.667;MAF_USDA=5.882
NC_035086.1	53988596	.	A	C	.	.	MAF_INRAE=23.333;MAF_USDA=49.412
NC_035086.1	53988609	.	C	A	.	.	MAF_INRAE=43.671;MAF_USDA=31.765
NC_035086.1	53988613	.	A	C	.	.	MAF_USDA=2.459
NC_035086.1	53988621	.	T	A	.	.	MAF_USDA=13.934
NC_035086.1	53988632	.	T	G	.	.	MAF_INRAE=26.667
NC_035086.1	53988656	.	C	A	.	.	MAF_INRAE=9.167;MAF_USDA=5.738
NC_035086.1	53988664	.	G	T	.	.	MAF_USDA=10.656
NC_035086.1	53988716	.	G	C	.	.	MAF_INRAE=32.911;MAF_USDA=47.647
NC_035086.1	53988721	.	T	A	.	.	MAF_USDA=12.295
NC_035086.1	53988730	.	G	A	.	.	MAF_INRAE=5.0;MAF_USDA=12.295
NC_035086.1	53988748	.	A	T	.	.	MAF_USDA=1.639
NC_035086.1	53988805	.	G	A	.	.	MAF_INRAE=15.823;MAF_USDA=5.294
NC_035086.1	53988903	.	A	C	.	.	MAF_USDA=2.459
NC_035086.1	53988941	.	A	T	.	.	MAF_USDA=4.098
NC_035086.1	53988942	.	T	G	.	.	MAF_USDA=4.098
NC_035086.1	53989023	.	T	C	.	.	MAF_USDA=3.448
NC_035086.1	53989064	.	C	T	.	.	MAF_USDA=47.917
NC_035086.1	53989066	.	C	T	.	.	MAF_USDA=47.917
NC_035086.1	53989068	.	C	T	.	.	MAF_USDA=4.167
NC_035086.1	53989163	.	A	T	.	.	MAF_INRAE=10.833;MAF_USDA=10.241
NC_035086.1	53989210	.	A	G	.	.	MAF_INRAE=5.696;MAF_USDA=2.381
NC_035086.1	53989297	.	T	G	.	.	MAF_USDA=4.098
NC_035086.1	53989396	.	G	A	.	.	MAF_INRAE=49.367;MAF_USDA=31.176
NC_035086.1	53989409	.	T	A	.	.	MAF_USDA=1.639
NC_035086.1	53989440	.	C	A	.	.	MAF_INRAE=8.861;MAF_USDA=4.118
NC_035086.1	53989621	.	C	T	.	.	MAF_INRAE=32.911;MAF_USDA=8.333
NC_035086.1	53989637	.	T	A	.	.	MAF_USDA=6.25
NC_035086.1	53989642	.	A	G	.	.	MAF_INRAE=32.911;MAF_USDA=34.706
NC_035086.1	53989672	.	T	A	.	.	MAF_INRAE=9.167;MAF_USDA=5.738
NC_035086.1	53989706	.	T	C	.	.	MAF_USDA=10.656
NC_035086.1	53989709	.	G	T	.	.	MAF_USDA=4.918
NC_035086.1	53989736	.	A	C	.	.	MAF_INRAE=37.342;MAF_USDA=32.738
NC_035086.1	53989788	.	G	A	.	.	MAF_INRAE=15.823;MAF_USDA=5.357
NC_035086.1	53989945	.	C	T	.	.	MAF_INRAE=5.0;MAF_USDA=1.639
NC_035086.1	53990003	.	G	A	.	.	MAF_INRAE=32.911
NC_035086.1	53990084	.	G	A	.	.	MAF_INRAE=1.667;MAF_USDA=1.639
NC_035086.1	53990111	.	A	G	.	.	MAF_INRAE=5.0;MAF_USDA=2.459
NC_035086.1	53990130	.	C	G	.	.	MAF_USDA=2.459
NC_035086.1	53990134	.	G	C	.	.	MAF_INRAE=1.667;MAF_USDA=1.639
NC_035086.1	53990330	.	C	G	.	.	MAF_USDA=3.279
NC_035086.1	53990504	.	C	T	.	.	MAF_USDA=8.235
NC_035086.1	53990604	.	T	G	.	.	MAF_INRAE=5.0;MAF_USDA=11.475
NC_035086.1	53990632	.	G	A	.	.	MAF_INRAE=17.089;MAF_USDA=32.941
NC_035086.1	53990643	.	A	G	.	.	MAF_INRAE=36.709;MAF_USDA=25.882
NC_035086.1	53990647	.	T	G	.	.	MAF_INRAE=32.278
NC_035086.1	53990728	.	T	C	.	.	MAF_USDA=9.016
NC_035086.1	53990876	.	T	A	.	.	MAF_USDA=3.279
NC_035086.1	53990936	.	C	A	.	.	MAF_USDA=33.333
NC_035086.1	53990938	.	T	G	.	.	MAF_USDA=47.917
NC_035086.1	53991020	.	C	T	.	.	MAF_INRAE=17.722;MAF_USDA=31.765
NC_035086.1	53991038	.	A	T	.	.	MAF_INRAE=15.19;MAF_USDA=5.294
NC_035086.1	53991179	.	A	C	.	.	MAF_INRAE=34.81;MAF_USDA=41.765
NC_035086.1	53991234	.	T	A	.	.	MAF_INRAE=15.823;MAF_USDA=29.167
NC_035086.1	53991299	.	A	C	.	.	MAF_INRAE=34.177;MAF_USDA=41.176
NC_035086.1	53991323	.	C	A	.	.	MAF_USDA=1.639
NC_035086.1	53991565	.	G	A	.	.	MAF_INRAE=15.823;MAF_USDA=5.294
NC_035086.1	53991570	.	G	T	.	.	MAF_INRAE=31.646;MAF_USDA=8.824
NC_035086.1	53991616	.	C	T	.	.	MAF_USDA=3.279
NC_035086.1	53991631	.	G	T	.	.	MAF_INRAE=8.861;MAF_USDA=2.459
NC_035086.1	53991664	.	T	C	.	.	MAF_INRAE=34.81;MAF_USDA=45.294
NC_035086.1	53991812	.	G	T	.	.	MAF_INRAE=25.316;MAF_USDA=37.647
NC_035086.1	53991868	.	C	A	.	.	MAF_INRAE=31.646;MAF_USDA=8.824
NC_035086.1	53991937	.	A	G	.	.	MAF_INRAE=34.81;MAF_USDA=45.882
NC_035086.1	53991946	.	T	C	.	.	MAF_INRAE=7.595;MAF_USDA=1.176
NC_035086.1	53991987	.	C	T	.	.	MAF_INRAE=34.81;MAF_USDA=45.882
NC_035086.1	53992047	.	T	G	.	.	MAF_USDA=3.279
NC_035086.1	53992061	.	A	G	.	.	MAF_USDA=29.518
NC_035086.1	53992110	.	A	G	.	.	MAF_USDA=8.197
NC_035086.1	53992114	.	C	A	.	.	MAF_INRAE=42.105;MAF_USDA=5.357
NC_035086.1	53992125	.	C	T	.	.	MAF_USDA=4.167
NC_035086.1	53992132	.	G	T	.	.	MAF_INRAE=36.076;MAF_USDA=45.238
NC_035086.1	53992136	.	G	A	.	.	MAF_INRAE=21.053
NC_035086.1	53992270	.	C	G	.	.	MAF_USDA=1.695
NC_035086.1	53992347	.	G	A	.	.	MAF_USDA=8.197
NC_035086.1	53992355	.	A	C	.	.	MAF_USDA=3.279
NC_035086.1	53992410	.	T	C	.	.	MAF_INRAE=25.949
NC_035086.1	53992435	.	C	A	.	.	MAF_USDA=11.765
NC_035086.1	53992437	.	T	A	.	.	MAF_INRAE=12.658
NC_035086.1	53992460	.	C	T	.	.	MAF_USDA=4.098
NC_035086.1	53992500	.	C	A	.	.	MAF_USDA=12.353
NC_035086.1	53992596	.	G	T	.	.	MAF_INRAE=17.722;MAF_USDA=37.647
NC_035086.1	53993109	.	C	A	.	.	MAF_INRAE=10.526;MAF_USDA=3.279
NC_035086.1	53993134	.	C	T	.	.	MAF_USDA=1.639
NC_035086.1	53993165	.	G	A	.	.	MAF_USDA=5.294
NC_035086.1	53993176	.	G	T	.	.	MAF_USDA=8.333
NC_035086.1	53993184	.	C	A	.	.	MAF_INRAE=33.544;MAF_USDA=44.706
NC_035086.1	53993188	.	G	T	.	.	MAF_INRAE=34.167;MAF_USDA=44.118
NC_035086.1	53993251	.	A	G	.	.	MAF_USDA=7.5
NC_035086.1	53993274	.	T	A	.	.	MAF_USDA=8.537
NC_035086.1	53993292	.	G	A	.	.	MAF_INRAE=28.481;MAF_USDA=39.583
NC_035086.1	53993328	.	C	G	.	.	MAF_INRAE=17.089;MAF_USDA=34.118
NC_035086.1	53993502	.	C	T	.	.	MAF_USDA=4.098
NC_035086.1	53993545	.	G	T	.	.	MAF_USDA=7.647
NC_035086.1	53993560	.	T	G	.	.	MAF_USDA=7.738
NC_035086.1	53993588	.	T	G	.	.	MAF_INRAE=31.579;MAF_USDA=43.529
NC_035086.1	53993622	.	G	T	.	.	MAF_INRAE=32.911;MAF_USDA=8.235
NC_035086.1	53993675	.	C	T	.	.	MAF_INRAE=35.443;MAF_USDA=47.059
NC_035086.1	53993695	.	T	C	.	.	MAF_USDA=8.235
NC_035086.1	53993719	.	T	G	.	.	MAF_USDA=5.738
NC_035086.1	53993786	.	C	T	.	.	MAF_INRAE=10.127;MAF_USDA=5.294
NC_035086.1	53993828	.	A	C	.	.	MAF_USDA=1.639
NC_035086.1	53993847	.	C	T	.	.	MAF_USDA=4.167
NC_035086.1	53993903	.	A	G	.	.	MAF_USDA=7.377
NC_035086.1	53993904	.	C	T	.	.	MAF_INRAE=35.443;MAF_USDA=47.647
NC_035086.1	53993919	.	T	C	.	.	MAF_USDA=1.639
NC_035086.1	53993989	.	A	T	.	.	MAF_USDA=2.459
NC_035086.1	53994016	.	G	A	.	.	MAF_INRAE=35.443;MAF_USDA=48.235
NC_035086.1	53994065	.	C	T	.	.	MAF_USDA=8.824
NC_035086.1	53994110	.	T	C	.	.	MAF_USDA=4.918
NC_035086.1	53994111	.	A	G	.	.	MAF_INRAE=5.0;MAF_USDA=11.176
NC_035086.1	53994146	.	G	A	.	.	MAF_INRAE=15.823;MAF_USDA=5.294
NC_035086.1	53994151	.	A	G	.	.	MAF_USDA=3.279
NC_035086.1	53994238	.	T	C	.	.	MAF_INRAE=5.0;MAF_USDA=19.412
NC_035086.1	53994260	.	T	A	.	.	MAF_USDA=8.333
NC_035086.1	53994264	.	G	T	.	.	MAF_USDA=2.941
NC_035086.1	53994281	.	G	T	.	.	MAF_USDA=4.098
NC_035086.1	53994323	.	A	G	.	.	MAF_USDA=3.279
NC_035086.1	53994392	.	G	A	.	.	MAF_INRAE=32.278;MAF_USDA=42.353
NC_035086.1	53994519	.	A	T	.	.	MAF_USDA=1.639
NC_035086.1	53994608	.	A	G	.	.	MAF_USDA=5.0
NC_035086.1	53994611	.	C	T	.	.	MAF_INRAE=35.443;MAF_USDA=43.452
NC_035086.1	53994666	.	A	G	.	.	MAF_USDA=1.639
NC_035086.1	53994768	.	G	A	.	.	MAF_USDA=10.0
NC_035086.1	53994769	.	C	A	.	.	MAF_USDA=10.0
NC_035086.1	53994786	.	G	A	.	.	MAF_INRAE=12.658
NC_035086.1	53994845	.	A	T	.	.	MAF_INRAE=5.0;MAF_USDA=2.459
NC_035086.1	53994889	.	C	T	.	.	MAF_USDA=1.639
NC_035086.1	53994918	.	A	G	.	.	MAF_USDA=1.639
NC_035086.1	53994984	.	C	A	.	.	MAF_USDA=1.639
NC_035086.1	53995043	.	G	A,T	.	.	MAF_INRAE=25.949;MAF_USDA=3.279
NC_035086.1	53995056	.	C	T	.	.	MAF_INRAE=7.595;MAF_USDA=1.765
NC_035086.1	53995076	.	G	A	.	.	MAF_INRAE=35.443;MAF_USDA=45.294
NC_035086.1	53995094	.	A	C	.	.	MAF_USDA=6.471
NC_035086.1	53995253	.	C	T	.	.	MAF_USDA=10.656
NC_035086.1	53995315	.	G	T	.	.	MAF_INRAE=32.278;MAF_USDA=9.016
NC_035086.1	53995336	.	G	C	.	.	MAF_USDA=5.738
NC_035086.1	53995337	.	A	G	.	.	MAF_USDA=12.941
NC_035086.1	53995342	.	G	T	.	.	MAF_USDA=14.583
NC_035086.1	53995390	.	A	G	.	.	MAF_INRAE=5.0;MAF_USDA=15.294
NC_035086.1	53995405	.	A	G	.	.	MAF_USDA=1.639
NC_035086.1	53995452	.	G	T	.	.	MAF_INRAE=3.333;MAF_USDA=1.639
NC_035086.1	53995457	.	G	T	.	.	MAF_INRAE=34.81;MAF_USDA=47.059
NC_035086.1	53995532	.	G	T	.	.	MAF_USDA=4.167
NC_035086.1	53995538	.	T	A	.	.	MAF_INRAE=5.0;MAF_USDA=11.176
NC_035086.1	53995596	.	T	C	.	.	MAF_INRAE=5.0
NC_035086.1	53995603	.	A	C	.	.	MAF_USDA=11.765
NC_035086.1	53995622	.	T	G,A	.	.	MAF_INRAE=15.789;MAF_USDA=3.279
NC_035086.1	53995833	.	T	C	.	.	MAF_INRAE=5.0;MAF_USDA=3.279
NC_035086.1	53995844	.	G	A	.	.	MAF_USDA=11.176
NC_035086.1	53995870	.	G	A	.	.	MAF_INRAE=31.646
NC_035086.1	53995909	.	A	C	.	.	MAF_INRAE=5.0;MAF_USDA=3.279
NC_035086.1	53995919	.	G	A	.	.	MAF_INRAE=5.0;MAF_USDA=3.279
NC_035086.1	53995943	.	C	A	.	.	MAF_USDA=5.882
NC_035086.1	53996055	.	G	T	.	.	MAF_INRAE=5.0;MAF_USDA=3.279
NC_035086.1	53996135	.	T	C	.	.	MAF_INRAE=5.0;MAF_USDA=3.279
NC_035086.1	53996192	.	A	G	.	.	MAF_INRAE=5.0;MAF_USDA=2.5
NC_035086.1	53996258	.	C	A	.	.	MAF_INRAE=44.304
NC_035086.1	53996262	.	C	A	.	.	MAF_INRAE=5.0;MAF_USDA=3.279
NC_035086.1	53996268	.	A	G	.	.	MAF_USDA=3.279
NC_035086.1	53996295	.	C	G	.	.	MAF_INRAE=5.0;MAF_USDA=3.279
NC_035086.1	53996342	.	C	A	.	.	MAF_INRAE=5.0;MAF_USDA=3.279
NC_035086.1	53996344	.	G	T	.	.	MAF_INRAE=5.0;MAF_USDA=12.941
NC_035086.1	53996355	.	C	T	.	.	MAF_INRAE=5.063;MAF_USDA=8.197
NC_035086.1	53996389	.	G	T	.	.	MAF_INRAE=4.43;MAF_USDA=7.377
NC_035086.1	53996410	.	T	C	.	.	MAF_INRAE=5.0;MAF_USDA=3.279
NC_035086.1	53996476	.	G	T	.	.	MAF_USDA=10.119
NC_035086.1	53996500	.	C	T	.	.	MAF_INRAE=5.0;MAF_USDA=3.333
NC_035086.1	53996509	.	G	A	.	.	MAF_INRAE=5.0
NC_035086.1	53996532	.	G	T	.	.	MAF_INRAE=5.0;MAF_USDA=4.918
NC_035086.1	53996579	.	C	T	.	.	MAF_USDA=1.639
NC_035086.1	53996597	.	C	T	.	.	MAF_USDA=11.176
NC_035086.1	53996614	.	A	G	.	.	MAF_INRAE=34.81;MAF_USDA=27.647
NC_035086.1	53996618	.	G	A	.	.	MAF_USDA=8.333
NC_035086.1	53996669	.	G	T	.	.	MAF_INRAE=17.722;MAF_USDA=17.647
NC_035086.1	53996688	.	T	C	.	.	MAF_USDA=4.098
NC_035086.1	53996689	.	T	G	.	.	MAF_USDA=4.098
NC_035086.1	53996751	.	T	C	.	.	MAF_INRAE=12.658
NC_035086.1	53996758	.	T	C	.	.	MAF_INRAE=5.0;MAF_USDA=3.333
NC_035086.1	53996781	.	T	G	.	.	MAF_INRAE=12.658
NC_035086.1	53996793	.	T	C	.	.	MAF_INRAE=32.278
NC_035086.1	53996881	.	C	A	.	.	MAF_INRAE=38.608;MAF_USDA=32.941
NC_035086.1	53996977	.	A	G	.	.	MAF_INRAE=17.722;MAF_USDA=23.529
NC_035086.1	53997095	.	G	T	.	.	MAF_USDA=1.639
NC_035086.1	53997112	.	T	C	.	.	MAF_INRAE=16.456;MAF_USDA=47.647
NC_035086.1	53997201	.	A	C	.	.	MAF_INRAE=3.333;MAF_USDA=1.639
NC_035086.1	53997221	.	A	T	.	.	MAF_INRAE=17.089;MAF_USDA=7.647
NC_035086.1	53997254	.	A	T	.	.	MAF_INRAE=1.667;MAF_USDA=1.639
NC_035086.1	53997326	.	T	G	.	.	MAF_INRAE=29.114;MAF_USDA=40.0
NC_035086.1	53997357	.	A	C	.	.	MAF_USDA=4.918
NC_035086.1	53997359	.	A	C	.	.	MAF_INRAE=16.667;MAF_USDA=42.941
NC_035086.1	53997377	.	T	G	.	.	MAF_INRAE=46.203;MAF_USDA=11.176
NC_035086.1	53997396	.	C	A	.	.	MAF_INRAE=4.43
NC_035086.1	53997480	.	A	T	.	.	MAF_INRAE=12.025;MAF_USDA=4.118
NC_035086.1	53997481	.	G	T	.	.	MAF_INRAE=6.329
NC_035086.1	53997483	.	G	A	.	.	MAF_INRAE=6.667
NC_035086.1	53997514	.	C	G	.	.	MAF_USDA=4.098
NC_035086.1	53997590	.	G	C	.	.	MAF_INRAE=5.0;MAF_USDA=3.279
NC_035086.1	53997604	.	T	A	.	.	MAF_USDA=1.639
NC_035086.1	53997716	.	C	A	.	.	MAF_USDA=1.765
NC_035086.1	53997753	.	C	T	.	.	MAF_USDA=10.588
NC_035086.1	53997784	.	T	A	.	.	MAF_USDA=10.0
NC_035086.1	53997785	.	T	A	.	.	MAF_USDA=10.0
NC_035086.1	53997786	.	T	A	.	.	MAF_USDA=10.588
NC_035086.1	53997789	.	T	G	.	.	MAF_USDA=10.588
NC_035086.1	53997808	.	T	C	.	.	MAF_INRAE=5.0;MAF_USDA=2.459
NC_035086.1	53997842	.	G	T	.	.	MAF_USDA=10.588
NC_035086.1	53997843	.	G	T	.	.	MAF_USDA=10.0
NC_035086.1	53997845	.	T	G	.	.	MAF_USDA=10.0
NC_035086.1	53997923	.	A	T	.	.	MAF_USDA=2.459
NC_035086.1	53997954	.	C	T	.	.	MAF_INRAE=17.722;MAF_USDA=7.647
NC_035086.1	53997955	.	G	A	.	.	MAF_USDA=2.459
NC_035086.1	53998018	.	A	G	.	.	MAF_USDA=6.25
NC_035086.1	53998023	.	A	T	.	.	MAF_INRAE=13.291;MAF_USDA=20.588
NC_035086.1	53998059	.	A	G	.	.	MAF_USDA=9.836
NC_035086.1	53998100	.	C	A	.	.	MAF_USDA=4.098
NC_035086.1	53998147	.	G	C	.	.	MAF_INRAE=34.167
NC_035086.1	53998152	.	T	C	.	.	MAF_INRAE=34.167
NC_035086.1	53998156	.	T	A	.	.	MAF_INRAE=34.167
NC_035086.1	53998178	.	G	T	.	.	MAF_USDA=2.459
NC_035086.1	53998206	.	G	C	.	.	MAF_INRAE=13.291;MAF_USDA=3.529
NC_035086.1	53998237	.	G	T	.	.	MAF_INRAE=15.0;MAF_USDA=24.706
NC_035086.1	53998251	.	T	C	.	.	MAF_INRAE=25.949
NC_035086.1	53998289	.	A	G	.	.	MAF_USDA=9.836
NC_035086.1	53998362	.	C	A	.	.	MAF_INRAE=21.519;MAF_USDA=19.412
NC_035086.1	53998373	.	T	C	.	.	MAF_INRAE=4.43;MAF_USDA=8.197
NC_035086.1	53998381	.	G	A	.	.	MAF_USDA=8.235
NC_035086.1	53998403	.	C	T	.	.	MAF_USDA=20.588
NC_035086.1	53998424	.	T	C	.	.	MAF_USDA=8.197
NC_035086.1	53998428	.	C	T	.	.	MAF_INRAE=7.595
NC_035086.1	53998489	.	T	G	.	.	MAF_USDA=9.836
NC_035086.1	53998528	.	T	C	.	.	MAF_USDA=8.333
NC_035086.1	53998529	.	T	C	.	.	MAF_USDA=2.5
NC_035086.1	53998541	.	C	T	.	.	MAF_INRAE=9.167;MAF_USDA=5.833
NC_035086.1	53998542	.	G	T	.	.	MAF_INRAE=4.43;MAF_USDA=8.197
NC_035086.1	53998580	.	G	T	.	.	MAF_USDA=1.639
NC_035086.1	53998582	.	A	G	.	.	MAF_USDA=1.639
NC_035086.1	53998634	.	C	A	.	.	MAF_INRAE=5.0;MAF_USDA=6.557
NC_035086.1	53998680	.	A	G	.	.	MAF_USDA=1.639
NC_035086.1	53998682	.	T	G	.	.	MAF_INRAE=36.076
NC_035086.1	53998700	.	T	C	.	.	MAF_USDA=9.836
NC_035086.1	53998717	.	A	T	.	.	MAF_USDA=9.412
NC_035086.1	53998747	.	T	C	.	.	MAF_USDA=10.656
NC_035086.1	53998761	.	T	G	.	.	MAF_USDA=10.588
NC_035086.1	53998770	.	G	T	.	.	MAF_USDA=8.333
NC_035086.1	53998864	.	G	T	.	.	MAF_USDA=9.412
NC_035086.1	53998878	.	G	A	.	.	MAF_INRAE=6.329
NC_035086.1	53998927	.	T	C	.	.	MAF_USDA=9.016
NC_035086.1	53998947	.	C	A	.	.	MAF_USDA=6.25
NC_035086.1	53998959	.	A	T	.	.	MAF_INRAE=32.278
NC_035086.1	53998964	.	A	G	.	.	MAF_USDA=7.377
NC_035086.1	53998999	.	A	C	.	.	MAF_INRAE=28.481;MAF_USDA=45.833
NC_035086.1	53999020	.	C	A	.	.	MAF_USDA=2.459
NC_035086.1	53999022	.	A	T	.	.	MAF_USDA=20.0
NC_035086.1	53999041	.	C	A	.	.	MAF_INRAE=22.152;MAF_USDA=13.529
NC_035086.1	53999086	.	C	G	.	.	MAF_INRAE=28.481;MAF_USDA=32.353
NC_035086.1	53999114	.	A	G	.	.	MAF_USDA=9.016
NC_035086.1	53999140	.	A	C	.	.	MAF_USDA=1.639
NC_035086.1	53999154	.	C	T	.	.	MAF_USDA=8.824
NC_035086.1	53999190	.	A	G	.	.	MAF_USDA=8.824
NC_035086.1	53999235	.	T	G	.	.	MAF_USDA=8.824
NC_035086.1	53999236	.	A	C	.	.	MAF_USDA=4.098
NC_035086.1	53999249	.	G	T	.	.	MAF_USDA=8.824
NC_035086.1	53999277	.	A	T	.	.	MAF_USDA=9.412
NC_035086.1	53999302	.	A	C	.	.	MAF_USDA=9.836
NC_035086.1	53999363	.	A	T	.	.	MAF_INRAE=29.747;MAF_USDA=27.059
NC_035086.1	53999370	.	C	A	.	.	MAF_USDA=4.167
NC_035086.1	53999480	.	T	C	.	.	MAF_INRAE=4.43;MAF_USDA=8.197
NC_035086.1	53999506	.	G	A	.	.	MAF_INRAE=42.105
NC_035086.1	53999516	.	T	G	.	.	MAF_INRAE=28.481;MAF_USDA=49.412
NC_035086.1	53999525	.	T	G	.	.	MAF_INRAE=12.658;MAF_USDA=1.639
NC_035086.1	53999605	.	T	G	.	.	MAF_INRAE=17.722;MAF_USDA=14.881
NC_035086.1	53999607	.	T	C	.	.	MAF_USDA=10.0
NC_035086.1	53999621	.	A	T	.	.	MAF_USDA=4.098
NC_035086.1	53999638	.	T	C	.	.	MAF_INRAE=29.114;MAF_USDA=32.941
NC_035086.1	53999648	.	T	G	.	.	MAF_USDA=9.412
NC_035086.1	53999693	.	G	A	.	.	MAF_INRAE=32.278
NC_035086.1	53999713	.	T	G	.	.	MAF_USDA=8.824
NC_035086.1	53999781	.	C	A	.	.	MAF_USDA=1.639
NC_035086.1	53999820	.	T	C	.	.	MAF_USDA=21.176
NC_035086.1	53999870	.	T	A	.	.	MAF_USDA=9.412
NC_035086.1	53999899	.	A	C	.	.	MAF_INRAE=10.127;MAF_USDA=5.294
NC_035086.1	53999918	.	C	T	.	.	MAF_INRAE=20.886;MAF_USDA=20.0
NC_035086.1	54000022	.	A	T	.	.	MAF_USDA=9.412
NC_035086.1	54000024	.	G	C	.	.	MAF_USDA=20.588
NC_035086.1	54000025	.	G	T	.	.	MAF_USDA=9.412
NC_035086.1	54000056	.	C	T	.	.	MAF_USDA=8.824
NC_035086.1	54000086	.	C	T	.	.	MAF_INRAE=12.658;MAF_USDA=1.639
NC_035086.1	54000091	.	A	C	.	.	MAF_INRAE=20.253;MAF_USDA=17.647
NC_035086.1	54000118	.	C	T	.	.	MAF_USDA=2.459
NC_035086.1	54000142	.	T	A	.	.	MAF_INRAE=4.43;MAF_USDA=8.197
NC_035086.1	54000188	.	C	T	.	.	MAF_USDA=8.333
NC_035086.1	54000256	.	T	G	.	.	MAF_USDA=20.0
NC_035086.1	54000265	.	T	C	.	.	MAF_INRAE=32.278;MAF_USDA=1.639
NC_035086.1	54000269	.	G	A	.	.	MAF_INRAE=6.962;MAF_USDA=1.765
NC_035086.1	54000314	.	T	A	.	.	MAF_INRAE=35.833
NC_035086.1	54000343	.	A	G	.	.	MAF_INRAE=12.658;MAF_USDA=25.882
NC_035086.1	54000408	.	T	A	.	.	MAF_USDA=1.639
NC_035086.1	54000414	.	T	C	.	.	MAF_INRAE=18.354;MAF_USDA=14.706
NC_035086.1	54000426	.	T	C	.	.	MAF_INRAE=18.354;MAF_USDA=22.941
NC_035086.1	54000427	.	G	A	.	.	MAF_USDA=12.941
NC_035086.1	54000508	.	T	C	.	.	MAF_INRAE=21.519;MAF_USDA=45.294
NC_035086.1	54000519	.	G	A	.	.	MAF_USDA=4.098
NC_035086.1	54000530	.	G	A	.	.	MAF_INRAE=17.722;MAF_USDA=22.353
NC_035086.1	54000659	.	T	C	.	.	MAF_INRAE=17.722;MAF_USDA=13.529
NC_035086.1	54000693	.	A	C	.	.	MAF_INRAE=17.722
NC_035086.1	54000695	.	A	G	.	.	MAF_INRAE=1.667;MAF_USDA=10.588
NC_035086.1	54000701	.	G	T	.	.	MAF_INRAE=20.253;MAF_USDA=50.0
NC_035086.1	54000707	.	C	A	.	.	MAF_INRAE=17.722;MAF_USDA=50.0
NC_035086.1	54000711	.	A	G	.	.	MAF_INRAE=29.167
NC_035086.1	54000726	.	A	T	.	.	MAF_USDA=2.941
NC_035086.1	54000734	.	G	A	.	.	MAF_USDA=31.765
NC_035086.1	54000776	.	C	T	.	.	MAF_INRAE=38.608;MAF_USDA=25.294
NC_035086.1	54000805	.	C	T	.	.	MAF_USDA=4.706
NC_035086.1	54000819	.	C	T	.	.	MAF_INRAE=5.063
NC_035086.1	54000836	.	G	A	.	.	MAF_INRAE=1.667;MAF_USDA=1.639
NC_035086.1	54000838	.	T	C	.	.	MAF_INRAE=16.456;MAF_USDA=44.706
NC_035086.1	54000981	.	G	C	.	.	MAF_INRAE=17.722;MAF_USDA=22.353
NC_035086.1	54001059	.	C	T	.	.	MAF_INRAE=35.443;MAF_USDA=27.059
NC_035086.1	54001088	.	A	T	.	.	MAF_INRAE=4.43;MAF_USDA=8.197
NC_035086.1	54001090	.	A	C	.	.	MAF_INRAE=9.167;MAF_USDA=5.738
NC_035086.1	54001096	.	A	G	.	.	MAF_INRAE=35.443;MAF_USDA=41.667
NC_035086.1	54001131	.	A	G	.	.	MAF_USDA=3.279
NC_035086.1	54001147	.	A	G	.	.	MAF_INRAE=32.278
NC_035086.1	54001164	.	C	T	.	.	MAF_USDA=2.459
NC_035086.1	54001287	.	T	G	.	.	MAF_INRAE=20.833;MAF_USDA=28.824
NC_035086.1	54001291	.	A	G	.	.	MAF_USDA=4.098
NC_035086.1	54001339	.	C	A	.	.	MAF_INRAE=7.595;MAF_USDA=1.765
NC_035086.1	54001385	.	T	G	.	.	MAF_INRAE=25.316;MAF_USDA=30.0
NC_035086.1	54001476	.	T	G	.	.	MAF_INRAE=29.114;MAF_USDA=48.235
NC_035086.1	54001518	.	G	A	.	.	MAF_INRAE=5.0;MAF_USDA=7.377
NC_035086.1	54001528	.	G	A	.	.	MAF_USDA=4.706
NC_035086.1	54001551	.	A	C	.	.	MAF_INRAE=32.278
NC_035086.1	54001556	.	C	A	.	.	MAF_INRAE=11.667;MAF_USDA=21.765
NC_035086.1	54001591	.	C	T	.	.	MAF_INRAE=10.127;MAF_USDA=5.952
NC_035086.1	54001624	.	A	G	.	.	MAF_USDA=3.279
NC_035086.1	54001666	.	C	A	.	.	MAF_USDA=18.235
NC_035086.1	54001714	.	C	T	.	.	MAF_USDA=1.639
NC_035086.1	54001733	.	T	C	.	.	MAF_USDA=1.667
NC_035086.1	54001765	.	G	A	.	.	MAF_USDA=9.412
NC_035086.1	54001824	.	A	T	.	.	MAF_USDA=4.098
NC_035086.1	54001952	.	T	C	.	.	MAF_INRAE=17.722
NC_035086.1	54001955	.	C	T	.	.	MAF_USDA=25.0
NC_035086.1	54001995	.	C	A	.	.	MAF_INRAE=46.835;MAF_USDA=44.706
NC_035086.1	54002012	.	C	G	.	.	MAF_USDA=4.098
NC_035086.1	54002043	.	G	T	.	.	MAF_INRAE=25.316;MAF_USDA=31.765
NC_035086.1	54002075	.	T	C	.	.	MAF_INRAE=17.722;MAF_USDA=18.235
NC_035086.1	54002115	.	G	A	.	.	MAF_INRAE=44.937;MAF_USDA=35.294
NC_035086.1	54002159	.	A	C	.	.	MAF_INRAE=18.354;MAF_USDA=18.235
NC_035086.1	54002174	.	C	T	.	.	MAF_INRAE=1.667;MAF_USDA=4.918
NC_035086.1	54002178	.	G	A	.	.	MAF_INRAE=7.595;MAF_USDA=1.765
NC_035086.1	54002179	.	T	C	.	.	MAF_INRAE=10.833;MAF_USDA=20.0
NC_035086.1	54002229	.	C	T	.	.	MAF_INRAE=25.949;MAF_USDA=31.176
NC_035086.1	54002242	.	C	A	.	.	MAF_USDA=1.639
NC_035086.1	54002255	.	A	G	.	.	MAF_INRAE=38.608;MAF_USDA=40.0
NC_035086.1	54002324	.	T	G	.	.	MAF_INRAE=18.354;MAF_USDA=17.059
NC_035086.1	54002332	.	C	G	.	.	MAF_INRAE=25.949;MAF_USDA=30.0
NC_035086.1	54002351	.	T	C	.	.	MAF_INRAE=18.354;MAF_USDA=17.647
NC_035086.1	54002374	.	C	A	.	.	MAF_INRAE=26.582;MAF_USDA=31.765
NC_035086.1	54002377	.	G	A	.	.	MAF_INRAE=2.5;MAF_USDA=20.0
NC_035086.1	54002440	.	A	C	.	.	MAF_INRAE=3.333;MAF_USDA=3.279
NC_035086.1	54002522	.	G	C	.	.	MAF_INRAE=10.0;MAF_USDA=27.083
NC_035086.1	54002523	.	T	C	.	.	MAF_INRAE=10.0;MAF_USDA=27.083
NC_035086.1	54002524	.	G	C	.	.	MAF_INRAE=10.0;MAF_USDA=27.083
NC_035086.1	54002528	.	C	A	.	.	MAF_INRAE=7.595;MAF_USDA=12.941
NC_035086.1	54002590	.	T	C	.	.	MAF_USDA=4.918
NC_035086.1	54002591	.	G	A	.	.	MAF_INRAE=10.833;MAF_USDA=18.824
NC_035086.1	54002636	.	G	A	.	.	MAF_USDA=4.098
NC_035086.1	54002657	.	G	A	.	.	MAF_INRAE=7.595;MAF_USDA=11.765
NC_035086.1	54002666	.	G	A	.	.	MAF_INRAE=17.722;MAF_USDA=17.647
NC_035086.1	54002676	.	C	T	.	.	MAF_INRAE=25.316;MAF_USDA=30.588
NC_035086.1	54002683	.	C	T	.	.	MAF_INRAE=12.658;MAF_USDA=30.0
NC_035086.1	54002694	.	T	C	.	.	MAF_INRAE=17.722;MAF_USDA=18.235
NC_035086.1	54002711	.	C	T	.	.	MAF_INRAE=36.076;MAF_USDA=8.197
NC_035086.1	54002729	.	G	A	.	.	MAF_USDA=6.25
NC_035086.1	54002734	.	A	C	.	.	MAF_INRAE=17.722;MAF_USDA=18.235
NC_035086.1	54002764	.	C	T	.	.	MAF_USDA=18.182
NC_035086.1	54002770	.	G	C	.	.	MAF_INRAE=7.595;MAF_USDA=12.941
NC_035086.1	54002784	.	C	T	.	.	MAF_INRAE=21.519;MAF_USDA=24.118
NC_035086.1	54002830	.	A	G	.	.	MAF_INRAE=7.595;MAF_USDA=12.353
NC_035086.1	54002835	.	C	T	.	.	MAF_INRAE=17.722;MAF_USDA=11.176
NC_035086.1	54002890	.	C	A	.	.	MAF_USDA=4.098
NC_035086.1	54002915	.	C	A	.	.	MAF_INRAE=29.114;MAF_USDA=36.471
NC_035086.1	54002965	.	C	T	.	.	MAF_INRAE=18.354;MAF_USDA=18.824
NC_035086.1	54002987	.	G	T	.	.	MAF_INRAE=29.114;MAF_USDA=37.647
NC_035086.1	54003068	.	A	T	.	.	MAF_INRAE=17.722;MAF_USDA=18.235
NC_035086.1	54003081	.	G	A	.	.	MAF_INRAE=17.722;MAF_USDA=18.235
NC_035086.1	54003101	.	A	C	.	.	MAF_INRAE=25.316;MAF_USDA=30.588
NC_035086.1	54003133	.	A	C	.	.	MAF_INRAE=46.835;MAF_USDA=45.882
NC_035086.1	54003152	.	A	G	.	.	MAF_INRAE=20.886;MAF_USDA=23.529
NC_035086.1	54003172	.	C	T	.	.	MAF_INRAE=6.329
NC_035086.1	54003183	.	A	T	.	.	MAF_INRAE=39.241;MAF_USDA=41.765
NC_035086.1	54003213	.	G	T	.	.	MAF_INRAE=7.595;MAF_USDA=11.765
NC_035086.1	54003368	.	C	T	.	.	MAF_USDA=4.167
NC_035086.1	54003418	.	C	A	.	.	MAF_USDA=4.098
NC_035086.1	54003523	.	C	T	.	.	MAF_USDA=1.639
NC_035086.1	54003559	.	C	T	.	.	MAF_INRAE=7.595;MAF_USDA=2.083
NC_035086.1	54003724	.	T	G	.	.	MAF_INRAE=21.519;MAF_USDA=29.412
NC_035086.1	54003733	.	T	A	.	.	MAF_INRAE=21.519;MAF_USDA=28.235
NC_035086.1	54003830	.	C	T	.	.	MAF_USDA=5.738
NC_035086.1	54003834	.	A	T	.	.	MAF_USDA=4.098
NC_035086.1	54003946	.	T	A	.	.	MAF_INRAE=5.263
NC_035086.1	54003972	.	G	C	.	.	MAF_USDA=1.639
NC_035086.1	54003999	.	C	T	.	.	MAF_INRAE=40.0
NC_035086.1	54004010	.	C	T	.	.	MAF_INRAE=40.0
NC_035086.1	54004021	.	C	T	.	.	MAF_INRAE=40.0
NC_035086.1	54004042	.	G	C	.	.	MAF_INRAE=4.43;MAF_USDA=4.918
NC_035086.1	54004058	.	T	A	.	.	MAF_USDA=4.167
NC_035086.1	54004067	.	C	T	.	.	MAF_INRAE=36.076;MAF_USDA=7.377
NC_035086.1	54004092	.	T	C	.	.	MAF_INRAE=36.076;MAF_USDA=7.377
NC_035086.1	54004116	.	T	C	.	.	MAF_USDA=2.083
NC_035086.1	54004142	.	A	T	.	.	MAF_USDA=4.167
NC_035086.1	54004225	.	G	T	.	.	MAF_INRAE=49.167;MAF_USDA=20.0
NC_035086.1	54004240	.	C	A	.	.	MAF_INRAE=5.0;MAF_USDA=3.279
NC_035086.1	54004247	.	G	T	.	.	MAF_INRAE=33.544;MAF_USDA=49.412
NC_035086.1	54004340	.	A	T	.	.	MAF_USDA=5.738
NC_035086.1	54004401	.	T	A	.	.	MAF_INRAE=3.333;MAF_USDA=20.0
NC_035086.1	54004441	.	G	A	.	.	MAF_INRAE=30.38;MAF_USDA=46.471
NC_035086.1	54004542	.	T	G	.	.	MAF_USDA=4.098
NC_035086.1	54004606	.	G	A	.	.	MAF_USDA=4.167
NC_035086.1	54004615	.	C	A	.	.	MAF_USDA=6.471
NC_035086.1	54004665	.	C	T	.	.	MAF_INRAE=7.595;MAF_USDA=21.765
NC_035086.1	54004710	.	G	A	.	.	MAF_USDA=10.417
NC_035086.1	54004797	.	T	A	.	.	MAF_INRAE=7.595;MAF_USDA=20.588
NC_035086.1	54004861	.	T	A	.	.	MAF_USDA=10.0
NC_035086.1	54004913	.	C	T	.	.	MAF_INRAE=10.526;MAF_USDA=39.13
NC_035086.1	54004952	.	G	A	.	.	MAF_INRAE=10.526;MAF_USDA=5.0
NC_035086.1	54004969	.	G	T	.	.	MAF_USDA=4.918
NC_035086.1	54005022	.	A	C	.	.	MAF_USDA=4.118
NC_035086.1	54005050	.	C	T	.	.	MAF_INRAE=17.089;MAF_USDA=35.882
NC_035086.1	54005059	.	T	C	.	.	MAF_INRAE=29.114;MAF_USDA=28.824
NC_035086.1	54005094	.	G	A	.	.	MAF_INRAE=7.595;MAF_USDA=2.083
NC_035086.1	54005102	.	T	A	.	.	MAF_USDA=8.333
NC_035086.1	54005144	.	G	A	.	.	MAF_INRAE=3.333;MAF_USDA=21.176
NC_035086.1	54005157	.	A	T	.	.	MAF_INRAE=11.392;MAF_USDA=10.656
NC_035086.1	54005261	.	A	C	.	.	MAF_USDA=1.639
NC_035086.1	54005274	.	G	T	.	.	MAF_USDA=1.765
NC_035086.1	54005290	.	G	A	.	.	MAF_USDA=1.639
NC_035086.1	54005293	.	C	A,T	.	.	MAF_INRAE=3.333;MAF_USDA=6.25
NC_035086.1	54005294	.	A	T	.	.	MAF_USDA=6.471
NC_035086.1	54005320	.	A	C	.	.	MAF_INRAE=38.608;MAF_USDA=21.765
NC_035086.1	54005322	.	T	C	.	.	MAF_INRAE=40.833;MAF_USDA=21.765
NC_035086.1	54005456	.	C	T	.	.	MAF_INRAE=5.0;MAF_USDA=6.557
NC_035086.1	54005460	.	C	T	.	.	MAF_INRAE=17.722;MAF_USDA=13.529
NC_035086.1	54005589	.	A	G	.	.	MAF_INRAE=3.333;MAF_USDA=26.471
NC_035086.1	54005627	.	T	C	.	.	MAF_INRAE=7.595;MAF_USDA=15.294
NC_035086.1	54005653	.	T	C	.	.	MAF_INRAE=10.127;MAF_USDA=13.095
NC_035086.1	54005680	.	C	T	.	.	MAF_INRAE=35.443;MAF_USDA=48.81
NC_035086.1	54005752	.	A	C	.	.	MAF_INRAE=35.443;MAF_USDA=7.647
NC_035086.1	54005756	.	T	A	.	.	MAF_USDA=10.588
NC_035086.1	54005813	.	C	G	.	.	MAF_INRAE=1.667;MAF_USDA=5.882
NC_035086.1	54005862	.	A	T	.	.	MAF_INRAE=4.43;MAF_USDA=6.667
NC_035086.1	54005913	.	T	G	.	.	MAF_INRAE=18.354;MAF_USDA=24.706
NC_035086.1	54006270	.	A	C	.	.	MAF_USDA=4.167
NC_035086.1	54006312	.	T	C	.	.	MAF_USDA=1.667
NC_035086.1	54006400	.	A	C	.	.	MAF_USDA=10.417
NC_035086.1	54006411	.	T	C	.	.	MAF_INRAE=31.579;MAF_USDA=47.917
NC_035086.1	54006451	.	G	A	.	.	MAF_USDA=18.75
NC_035086.1	54006476	.	A	T	.	.	MAF_USDA=10.87
NC_035086.1	54006486	.	T	A	.	.	MAF_USDA=21.739
NC_035086.1	54006489	.	T	C	.	.	MAF_USDA=10.87
NC_035086.1	54007078	.	T	C	.	.	MAF_USDA=39.13
NC_035086.1	54007118	.	G	A	.	.	MAF_USDA=18.072
NC_035086.1	54007143	.	A	T	.	.	MAF_USDA=20.238
NC_035086.1	54007153	.	T	A	.	.	MAF_USDA=20.833
NC_035086.1	54007156	.	T	C	.	.	MAF_USDA=10.417
NC_035086.1	54007212	.	C	A	.	.	MAF_USDA=7.377
NC_035086.1	54007215	.	A	G	.	.	MAF_INRAE=15.789;MAF_USDA=10.588
NC_035086.1	54007245	.	T	C	.	.	MAF_INRAE=8.333;MAF_USDA=2.353
NC_035086.1	54007349	.	T	G	.	.	MAF_INRAE=9.494;MAF_USDA=27.647
NC_035086.1	54007372	.	G	A	.	.	MAF_USDA=8.333
NC_035086.1	54007373	.	C	A	.	.	MAF_USDA=8.333
NC_035086.1	54007375	.	A	C	.	.	MAF_INRAE=4.43;MAF_USDA=7.5
NC_035086.1	54007396	.	G	T	.	.	MAF_USDA=4.762
NC_035086.1	54007411	.	A	G	.	.	MAF_INRAE=28.481;MAF_USDA=42.857
NC_035086.1	54007493	.	T	G	.	.	MAF_INRAE=3.333;MAF_USDA=25.882
NC_035086.1	54007494	.	C	T	.	.	MAF_INRAE=28.481;MAF_USDA=42.941
NC_035086.1	54007495	.	T	G	.	.	MAF_USDA=4.167
NC_035086.1	54007500	.	G	C	.	.	MAF_INRAE=6.962;MAF_USDA=30.0
NC_035086.1	54007549	.	T	C	.	.	MAF_INRAE=3.333;MAF_USDA=25.882
NC_035086.1	54007553	.	T	A	.	.	MAF_INRAE=13.924;MAF_USDA=10.0
NC_035086.1	54007563	.	T	G	.	.	MAF_INRAE=7.595;MAF_USDA=2.353
NC_035086.1	54007585	.	G	T	.	.	MAF_INRAE=8.333;MAF_USDA=22.131
NC_035086.1	54007681	.	C	T	.	.	MAF_USDA=6.557
NC_035086.1	54007690	.	G	A	.	.	MAF_USDA=7.377
NC_035086.1	54007703	.	T	C	.	.	MAF_INRAE=6.962;MAF_USDA=1.765
NC_035086.1	54007738	.	C	A	.	.	MAF_INRAE=3.333;MAF_USDA=12.353
NC_035086.1	54007752	.	G	A	.	.	MAF_USDA=3.279
NC_035086.1	54007760	.	T	C	.	.	MAF_INRAE=31.646;MAF_USDA=39.412
NC_035086.1	54007772	.	A	T	.	.	MAF_USDA=2.941
NC_035086.1	54007834	.	C	A	.	.	MAF_INRAE=4.43
NC_035086.1	54007852	.	A	G	.	.	MAF_INRAE=6.962;MAF_USDA=1.765
NC_035086.1	54008018	.	A	G	.	.	MAF_INRAE=4.43;MAF_USDA=5.738
NC_035086.1	54008068	.	A	C	.	.	MAF_INRAE=38.608;MAF_USDA=48.235
NC_035086.1	54008071	.	G	A	.	.	MAF_USDA=1.639
NC_035086.1	54008125	.	T	G	.	.	MAF_INRAE=6.962;MAF_USDA=4.167
NC_035086.1	54008158	.	A	G	.	.	MAF_INRAE=4.43;MAF_USDA=5.738
NC_035086.1	54008177	.	G	A	.	.	MAF_INRAE=39.241;MAF_USDA=47.647
NC_035086.1	54008240	.	C	G	.	.	MAF_INRAE=3.797;MAF_USDA=5.738
NC_035086.1	54008281	.	G	A	.	.	MAF_INRAE=8.228;MAF_USDA=10.417
NC_035086.1	54008390	.	T	G	.	.	MAF_INRAE=13.291;MAF_USDA=25.882
NC_035086.1	54008434	.	G	A	.	.	MAF_INRAE=13.291;MAF_USDA=25.294
NC_035086.1	54008456	.	A	G	.	.	MAF_INRAE=8.861;MAF_USDA=10.417
NC_035086.1	54008463	.	G	A	.	.	MAF_USDA=13.529
NC_035086.1	54008475	.	G	A	.	.	MAF_INRAE=12.658
NC_035086.1	54008485	.	A	T	.	.	MAF_USDA=1.639
NC_035086.1	54008490	.	C	A	.	.	MAF_INRAE=7.595;MAF_USDA=1.765
NC_035086.1	54008500	.	C	T	.	.	MAF_INRAE=2.5;MAF_USDA=5.738
NC_035086.1	54008502	.	A	T	.	.	MAF_INRAE=7.595;MAF_USDA=1.765
NC_035086.1	54008523	.	A	G	.	.	MAF_USDA=10.0
NC_035086.1	54008561	.	T	C	.	.	MAF_INRAE=1.667;MAF_USDA=3.279
NC_035086.1	54008597	.	A	G	.	.	MAF_INRAE=6.667;MAF_USDA=28.689
NC_035086.1	54008618	.	C	T	.	.	MAF_USDA=1.639
NC_035086.1	54008631	.	G	T	.	.	MAF_USDA=30.435
NC_035086.1	54008798	.	C	A	.	.	MAF_USDA=14.583
NC_035086.1	54008884	.	A	T	.	.	MAF_USDA=10.0
NC_035086.1	54008898	.	G	A	.	.	MAF_USDA=2.459
NC_035086.1	54008905	.	T	A	.	.	MAF_USDA=1.639
NC_035086.1	54008916	.	T	C	.	.	MAF_INRAE=2.5;MAF_USDA=12.353
NC_035086.1	54008935	.	G	A	.	.	MAF_USDA=7.059
NC_035086.1	54008987	.	G	A	.	.	MAF_USDA=4.167
NC_035086.1	54009105	.	C	A	.	.	MAF_INRAE=8.861;MAF_USDA=10.417
NC_035086.1	54009113	.	C	T	.	.	MAF_INRAE=5.0;MAF_USDA=5.738
NC_035086.1	54009120	.	G	A	.	.	MAF_INRAE=10.526;MAF_USDA=5.738
NC_035086.1	54009159	.	A	G	.	.	MAF_INRAE=35.443;MAF_USDA=38.525
NC_035086.1	54009164	.	C	T	.	.	MAF_INRAE=35.443;MAF_USDA=34.426
NC_035086.1	54009298	.	A	G	.	.	MAF_INRAE=6.329;MAF_USDA=4.118
NC_035086.1	54009355	.	G	A	.	.	MAF_INRAE=4.43;MAF_USDA=5.738
NC_035086.1	54009391	.	G	A	.	.	MAF_INRAE=10.759;MAF_USDA=12.353
NC_035086.1	54009395	.	A	G	.	.	MAF_INRAE=9.167;MAF_USDA=17.647
NC_035086.1	54009416	.	C	A	.	.	MAF_INRAE=10.759;MAF_USDA=14.118
NC_035086.1	54009432	.	G	A	.	.	MAF_INRAE=19.62;MAF_USDA=16.471
NC_035086.1	54009510	.	T	C	.	.	MAF_INRAE=5.0;MAF_USDA=2.459
NC_035086.1	54009515	.	T	C	.	.	MAF_INRAE=5.0;MAF_USDA=2.459
NC_035086.1	54009520	.	G	C	.	.	MAF_INRAE=5.0;MAF_USDA=2.459
NC_035086.1	54009523	.	T	G	.	.	MAF_INRAE=5.0;MAF_USDA=2.459
NC_035086.1	54009529	.	C	T	.	.	MAF_INRAE=3.333;MAF_USDA=22.941
NC_035086.1	54009560	.	G	A	.	.	MAF_INRAE=17.722;MAF_USDA=9.412
NC_035086.1	54009586	.	T	C	.	.	MAF_INRAE=25.316;MAF_USDA=40.588
NC_035086.1	54009652	.	C	T	.	.	MAF_INRAE=8.861;MAF_USDA=12.5
NC_035086.1	54009657	.	C	T	.	.	MAF_USDA=1.667
NC_035086.1	54009669	.	T	A	.	.	MAF_INRAE=8.861;MAF_USDA=10.417
NC_035086.1	54009715	.	T	C	.	.	MAF_INRAE=25.949;MAF_USDA=15.882
NC_035086.1	54009721	.	T	C	.	.	MAF_USDA=3.529
NC_035086.1	54009734	.	G	A	.	.	MAF_INRAE=8.228;MAF_USDA=14.583
NC_035086.1	54009743	.	G	A	.	.	MAF_INRAE=15.19;MAF_USDA=8.824
NC_035086.1	54009837	.	A	T	.	.	MAF_USDA=48.235
NC_035086.1	54009838	.	T	A	.	.	MAF_USDA=28.235
NC_035086.1	54009842	.	T	A	.	.	MAF_USDA=3.279
NC_035086.1	54009843	.	T	A	.	.	MAF_INRAE=41.139;MAF_USDA=28.235
NC_035086.1	54009861	.	G	T	.	.	MAF_USDA=10.656
NC_035086.1	54009862	.	T	G	.	.	MAF_USDA=10.656
NC_035086.1	54009868	.	A	C	.	.	MAF_INRAE=18.333;MAF_USDA=27.059
NC_035086.1	54009975	.	A	G	.	.	MAF_INRAE=2.5
NC_035086.1	54009986	.	G	T	.	.	MAF_INRAE=2.5
NC_035086.1	54010006	.	T	C	.	.	MAF_INRAE=46.667;MAF_USDA=24.706
NC_035086.1	54010008	.	T	C	.	.	MAF_INRAE=28.333;MAF_USDA=16.471
NC_035086.1	54010011	.	C	A	.	.	MAF_USDA=4.167
NC_035086.1	54010076	.	G	A	.	.	MAF_USDA=6.557
NC_035086.1	54010099	.	A	T	.	.	MAF_USDA=1.639
NC_035086.1	54010106	.	A	G	.	.	MAF_INRAE=48.101;MAF_USDA=22.941
NC_035086.1	54010115	.	A	G	.	.	MAF_USDA=2.459
NC_035086.1	54010153	.	G	T	.	.	MAF_INRAE=1.667;MAF_USDA=1.639
NC_035086.1	54010162	.	T	G	.	.	MAF_INRAE=48.101;MAF_USDA=22.353
NC_035086.1	54010246	.	A	C	.	.	MAF_USDA=3.279
NC_035086.1	54010315	.	G	C	.	.	MAF_INRAE=17.722;MAF_USDA=21.765
NC_035086.1	54010336	.	G	A	.	.	MAF_INRAE=8.861;MAF_USDA=12.5
NC_035086.1	54010429	.	T	A	.	.	MAF_INRAE=24.684;MAF_USDA=23.529
NC_035086.1	54010498	.	A	T	.	.	MAF_INRAE=38.608;MAF_USDA=24.118
NC_035086.1	54010511	.	C	T	.	.	MAF_INRAE=1.667;MAF_USDA=7.647
NC_035086.1	54010543	.	G	A	.	.	MAF_USDA=4.167
NC_035086.1	54010547	.	G	C	.	.	MAF_USDA=18.75
NC_035086.1	54010548	.	T	C	.	.	MAF_USDA=18.75
NC_035086.1	54010611	.	A	T	.	.	MAF_INRAE=50.0;MAF_USDA=26.471
NC_035086.1	54010655	.	C	T	.	.	MAF_USDA=2.459
NC_035086.1	54010659	.	A	C	.	.	MAF_USDA=2.459
NC_035086.1	54010696	.	C	T	.	.	MAF_INRAE=49.367;MAF_USDA=26.471
NC_035086.1	54010698	.	G	T	.	.	MAF_USDA=3.279
NC_035086.1	54010700	.	A	C	.	.	MAF_INRAE=3.333
NC_035086.1	54010731	.	T	A	.	.	MAF_INRAE=39.241;MAF_USDA=21.765
NC_035086.1	54010743	.	G	A	.	.	MAF_INRAE=9.167;MAF_USDA=5.738
NC_035086.1	54010834	.	A	G	.	.	MAF_INRAE=44.167;MAF_USDA=30.0
NC_035086.1	54010835	.	G	T	.	.	MAF_INRAE=10.0;MAF_USDA=14.118
NC_035086.1	54010854	.	G	T	.	.	MAF_INRAE=46.203;MAF_USDA=30.0
NC_035086.1	54010949	.	G	A	.	.	MAF_INRAE=3.333;MAF_USDA=2.459
NC_035086.1	54010964	.	T	A	.	.	MAF_INRAE=31.013;MAF_USDA=21.176
NC_035086.1	54010997	.	A	G	.	.	MAF_INRAE=43.671;MAF_USDA=25.294
NC_035086.1	54011015	.	C	T	.	.	MAF_INRAE=17.722;MAF_USDA=5.882
NC_035086.1	54011062	.	G	T	.	.	MAF_INRAE=43.671;MAF_USDA=29.412
NC_035086.1	54011099	.	A	G	.	.	MAF_INRAE=18.987;MAF_USDA=12.5
NC_035086.1	54011159	.	G	A	.	.	MAF_USDA=1.639
NC_035086.1	54011176	.	C	G	.	.	MAF_USDA=3.279
NC_035086.1	54011218	.	T	A	.	.	MAF_USDA=8.333
NC_035086.1	54011800	.	G	A	.	.	MAF_USDA=5.085
NC_035086.1	54011816	.	A	C	.	.	MAF_USDA=4.706
NC_035086.1	54011827	.	C	T	.	.	MAF_USDA=6.471
NC_035086.1	54011878	.	C	T	.	.	MAF_USDA=2.941
NC_035086.1	54011884	.	T	C	.	.	MAF_USDA=6.471
NC_035086.1	54011893	.	C	A	.	.	MAF_USDA=7.059
NC_035086.1	54011939	.	A	G	.	.	MAF_USDA=2.459
NC_035086.1	54011988	.	C	T	.	.	MAF_INRAE=16.456;MAF_USDA=6.471
NC_035086.1	54012155	.	C	T	.	.	MAF_INRAE=25.316
NC_035086.1	54012160	.	C	A	.	.	MAF_USDA=6.471
NC_035086.1	54012165	.	C	G	.	.	MAF_INRAE=25.316
NC_035086.1	54012168	.	G	T	.	.	MAF_INRAE=28.333
NC_035086.1	54012231	.	T	C	.	.	MAF_INRAE=5.0;MAF_USDA=29.412
NC_035086.1	54012289	.	T	C	.	.	MAF_INRAE=15.19;MAF_USDA=7.647
NC_035086.1	54012305	.	G	C	.	.	MAF_USDA=5.738
NC_035086.1	54012490	.	C	A	.	.	MAF_USDA=1.639
NC_035086.1	54012507	.	G	A	.	.	MAF_INRAE=12.658;MAF_USDA=18.824
NC_035086.1	54012527	.	G	A	.	.	MAF_INRAE=16.456;MAF_USDA=48.824
NC_035086.1	54012543	.	A	T	.	.	MAF_INRAE=7.595;MAF_USDA=1.765
NC_035086.1	54012573	.	C	A	.	.	MAF_INRAE=8.861;MAF_USDA=13.529
NC_035086.1	54012611	.	C	A	.	.	MAF_USDA=2.459
NC_035086.1	54012631	.	C	T	.	.	MAF_INRAE=1.667;MAF_USDA=1.639
NC_035086.1	54012646	.	T	C	.	.	MAF_INRAE=5.833
NC_035086.1	54012658	.	T	A	.	.	MAF_INRAE=6.962;MAF_USDA=5.172
NC_035086.1	54012666	.	A	C	.	.	MAF_INRAE=5.833
NC_035086.1	54012674	.	A	G	.	.	MAF_INRAE=5.833
NC_035086.1	54012687	.	G	T	.	.	MAF_USDA=4.167
NC_035086.1	54012779	.	G	A	.	.	MAF_INRAE=12.658
NC_035086.1	54012797	.	C	A	.	.	MAF_INRAE=13.291;MAF_USDA=1.639
NC_035086.1	54012805	.	G	A	.	.	MAF_USDA=2.459
NC_035086.1	54012827	.	T	C	.	.	MAF_USDA=6.471
NC_035086.1	54012869	.	T	A	.	.	MAF_USDA=4.098
NC_035086.1	54012871	.	A	T	.	.	MAF_USDA=15.574
NC_035086.1	54012882	.	A	C	.	.	MAF_INRAE=25.316
NC_035086.1	54012885	.	A	T	.	.	MAF_USDA=15.574
NC_035086.1	54012914	.	G	T	.	.	MAF_USDA=14.754
NC_035086.1	54012937	.	C	T	.	.	MAF_INRAE=5.0;MAF_USDA=2.459
NC_035086.1	54012944	.	A	C	.	.	MAF_USDA=17.213
NC_035086.1	54012966	.	A	C	.	.	MAF_INRAE=6.329;MAF_USDA=8.197
NC_035086.1	54012977	.	C	T	.	.	MAF_USDA=9.016
NC_035086.1	54013104	.	G	T	.	.	MAF_INRAE=32.278;MAF_USDA=39.412
NC_035086.1	54013149	.	A	T	.	.	MAF_USDA=6.25
NC_035086.1	54013175	.	G	C	.	.	MAF_INRAE=6.329;MAF_USDA=1.639
NC_035086.1	54013190	.	T	C	.	.	MAF_INRAE=12.658;MAF_USDA=49.412
NC_035086.1	54013246	.	C	T	.	.	MAF_USDA=4.167
NC_035086.1	54013257	.	C	G	.	.	MAF_USDA=4.098
NC_035086.1	54013270	.	G	T	.	.	MAF_USDA=6.557
NC_035086.1	54013317	.	G	A	.	.	MAF_INRAE=14.557;MAF_USDA=23.529
NC_035086.1	54013626	.	C	T	.	.	MAF_INRAE=12.025;MAF_USDA=40.0
NC_035086.1	54013636	.	T	C	.	.	MAF_INRAE=12.025;MAF_USDA=40.0
NC_035086.1	54013642	.	C	T	.	.	MAF_INRAE=12.025;MAF_USDA=40.0
NC_035086.1	54013686	.	G	A	.	.	MAF_USDA=4.706
NC_035086.1	54013736	.	A	G	.	.	MAF_USDA=2.459
NC_035086.1	54013763	.	G	A	.	.	MAF_USDA=1.639
NC_035086.1	54013787	.	C	A	.	.	MAF_USDA=2.459
NC_035086.1	54013808	.	G	T	.	.	MAF_INRAE=6.329;MAF_USDA=1.639
NC_035086.1	54013856	.	C	T	.	.	MAF_INRAE=3.333;MAF_USDA=35.882
NC_035086.1	54013901	.	T	A	.	.	MAF_USDA=1.639
NC_035086.1	54013909	.	G	T	.	.	MAF_USDA=6.471
NC_035086.1	54013925	.	T	A	.	.	MAF_INRAE=20.253;MAF_USDA=46.471
NC_035086.1	54013949	.	C	T	.	.	MAF_USDA=3.529
NC_035086.1	54013976	.	A	T	.	.	MAF_USDA=1.639
NC_035086.1	54013986	.	C	T	.	.	MAF_USDA=1.639
NC_035086.1	54013996	.	A	G	.	.	MAF_INRAE=5.0;MAF_USDA=2.459
NC_035086.1	54014019	.	G	A	.	.	MAF_USDA=1.639
NC_035086.1	54014051	.	C	T	.	.	MAF_USDA=13.115
NC_035086.1	54014076	.	C	T	.	.	MAF_USDA=8.333
NC_035086.1	54014143	.	C	T	.	.	MAF_USDA=7.377
NC_035086.1	54014146	.	C	T	.	.	MAF_INRAE=25.316;MAF_USDA=13.529
NC_035086.1	54014172	.	T	C	.	.	MAF_USDA=3.279
NC_035086.1	54014178	.	C	G	.	.	MAF_INRAE=42.405;MAF_USDA=39.412
NC_035086.1	54014179	.	C	A	.	.	MAF_INRAE=34.167;MAF_USDA=39.412
NC_035086.1	54014186	.	G	A	.	.	MAF_USDA=2.459
NC_035086.1	54014256	.	T	C	.	.	MAF_INRAE=4.43;MAF_USDA=22.951
NC_035086.1	54014312	.	C	T	.	.	MAF_INRAE=4.43;MAF_USDA=22.951
NC_035086.1	54014376	.	C	A	.	.	MAF_USDA=7.377
NC_035086.1	54014377	.	C	T	.	.	MAF_USDA=1.639
NC_035086.1	54014379	.	A	T	.	.	MAF_INRAE=39.873;MAF_USDA=38.824
NC_035086.1	54014505	.	T	G	.	.	MAF_USDA=2.459
NC_035086.1	54014507	.	G	A	.	.	MAF_USDA=15.882
NC_035086.1	54014523	.	T	A	.	.	MAF_INRAE=4.43;MAF_USDA=22.951
NC_035086.1	54014528	.	G	A	.	.	MAF_USDA=6.557
NC_035086.1	54014637	.	T	G	.	.	MAF_INRAE=4.43;MAF_USDA=4.918
NC_035086.1	54014638	.	A	T	.	.	MAF_USDA=6.557
NC_035086.1	54014685	.	G	T	.	.	MAF_INRAE=4.43;MAF_USDA=22.131
NC_035086.1	54014717	.	C	A	.	.	MAF_USDA=5.738
NC_035086.1	54014719	.	C	T	.	.	MAF_INRAE=39.873
NC_035086.1	54014720	.	T	C	.	.	MAF_INRAE=29.167
NC_035086.1	54014896	.	C	T	.	.	MAF_USDA=8.197
NC_035086.1	54014910	.	G	A	.	.	MAF_USDA=9.412
NC_035086.1	54014952	.	C	T	.	.	MAF_INRAE=1.667
NC_035086.1	54014979	.	G	A	.	.	MAF_USDA=5.422
NC_035086.1	54015240	.	A	T	.	.	MAF_USDA=22.917
NC_035086.1	54016170	.	G	T	.	.	MAF_INRAE=31.579
NC_035086.1	54016224	.	G	A	.	.	MAF_USDA=1.695
NC_035086.1	54016256	.	A	G	.	.	MAF_INRAE=15.823;MAF_USDA=24.405
NC_035086.1	54016271	.	C	T	.	.	MAF_INRAE=1.667;MAF_USDA=2.459
NC_035086.1	54016325	.	C	T	.	.	MAF_INRAE=8.861;MAF_USDA=10.417
NC_035086.1	54016417	.	G	A	.	.	MAF_INRAE=42.105;MAF_USDA=12.5
NC_035086.1	54016497	.	C	T	.	.	MAF_INRAE=7.595;MAF_USDA=1.765
NC_035086.1	54016498	.	G	T	.	.	MAF_INRAE=46.835;MAF_USDA=25.294
NC_035086.1	54016515	.	A	G	.	.	MAF_INRAE=27.848;MAF_USDA=37.5
NC_035086.1	54016538	.	C	T	.	.	MAF_INRAE=7.595;MAF_USDA=1.765
NC_035086.1	54016584	.	C	T	.	.	MAF_INRAE=39.873;MAF_USDA=49.412
NC_035086.1	54016636	.	T	C	.	.	MAF_INRAE=8.333;MAF_USDA=31.765
NC_035086.1	54016650	.	A	C	.	.	MAF_INRAE=38.608
NC_035086.1	54016669	.	T	G	.	.	MAF_USDA=2.459
NC_035086.1	54016670	.	A	C	.	.	MAF_USDA=2.459
NC_035086.1	54016699	.	C	A	.	.	MAF_INRAE=46.835;MAF_USDA=24.118
NC_035086.1	54016700	.	C	A	.	.	MAF_INRAE=5.0;MAF_USDA=2.459
NC_035086.1	54016716	.	T	A	.	.	MAF_INRAE=46.835;MAF_USDA=24.118
NC_035086.1	54016739	.	A	T	.	.	MAF_INRAE=25.316;MAF_USDA=12.941
NC_035086.1	54016763	.	G	T	.	.	MAF_INRAE=10.0;MAF_USDA=11.31
NC_035086.1	54016817	.	G	T	.	.	MAF_INRAE=39.873;MAF_USDA=48.81
NC_035086.1	54016844	.	C	T	.	.	MAF_USDA=3.279
NC_035086.1	54016867	.	C	T	.	.	MAF_INRAE=39.873;MAF_USDA=48.235
NC_035086.1	54016902	.	G	A	.	.	MAF_INRAE=13.291;MAF_USDA=37.647
NC_035086.1	54016904	.	A	T	.	.	MAF_USDA=17.213
NC_035086.1	54016926	.	C	A	.	.	MAF_INRAE=15.833;MAF_USDA=27.083
NC_035086.1	54016945	.	T	C	.	.	MAF_INRAE=39.873;MAF_USDA=48.824
NC_035086.1	54016951	.	C	A	.	.	MAF_USDA=1.639
NC_035086.1	54016961	.	A	G	.	.	MAF_INRAE=26.582;MAF_USDA=14.118
NC_035086.1	54016991	.	A	G	.	.	MAF_USDA=1.639
NC_035086.1	54017015	.	A	G	.	.	MAF_USDA=1.639
NC_035086.1	54017035	.	C	G	.	.	MAF_INRAE=3.333;MAF_USDA=1.639
NC_035086.1	54017074	.	T	G	.	.	MAF_USDA=9.412
NC_035086.1	54017075	.	G	T	.	.	MAF_USDA=10.0
NC_035086.1	54017076	.	T	C	.	.	MAF_USDA=10.0
NC_035086.1	54017079	.	G	T	.	.	MAF_INRAE=9.167;MAF_USDA=10.0
NC_035086.1	54017208	.	A	T	.	.	MAF_INRAE=39.873;MAF_USDA=48.824
NC_035086.1	54017219	.	G	A	.	.	MAF_USDA=4.706
NC_035086.1	54017244	.	C	T	.	.	MAF_INRAE=8.228;MAF_USDA=1.176
NC_035086.1	54017256	.	G	T	.	.	MAF_INRAE=27.848;MAF_USDA=36.471
NC_035086.1	54017266	.	T	A	.	.	MAF_INRAE=13.291;MAF_USDA=26.471
NC_035086.1	54017341	.	A	G	.	.	MAF_USDA=18.75
NC_035086.1	54017714	.	A	C	.	.	MAF_INRAE=2.5
NC_035086.1	54017717	.	G	A	.	.	MAF_USDA=6.471
NC_035086.1	54017725	.	C	G	.	.	MAF_INRAE=5.0
NC_035086.1	54017726	.	G	C	.	.	MAF_INRAE=8.861;MAF_USDA=8.824
NC_035086.1	54017748	.	G	C	.	.	MAF_INRAE=10.0
NC_035086.1	54017749	.	C	G	.	.	MAF_INRAE=10.833
NC_035086.1	54017753	.	C	A	.	.	MAF_INRAE=10.833
NC_035086.1	54017757	.	G	A	.	.	MAF_INRAE=6.962;MAF_USDA=2.083
NC_035086.1	54017765	.	C	A	.	.	MAF_INRAE=10.0
NC_035086.1	54017774	.	C	A	.	.	MAF_INRAE=10.0
NC_035086.1	54017777	.	T	C	.	.	MAF_INRAE=10.0
NC_035086.1	54017781	.	C	A	.	.	MAF_INRAE=10.0
NC_035086.1	54017783	.	C	T	.	.	MAF_INRAE=10.0
NC_035086.1	54017793	.	T	C	.	.	MAF_INRAE=10.0
NC_035086.1	54017813	.	C	G	.	.	MAF_INRAE=8.333
NC_035086.1	54017825	.	C	A	.	.	MAF_INRAE=7.5
NC_035086.1	54017844	.	A	C	.	.	MAF_INRAE=7.5
NC_035086.1	54017851	.	A	G	.	.	MAF_INRAE=7.5
NC_035086.1	54017855	.	G	A	.	.	MAF_INRAE=2.5
NC_035086.1	54017859	.	G	A	.	.	MAF_USDA=16.667
NC_035086.1	54017867	.	G	C	.	.	MAF_INRAE=7.5
NC_035086.1	54017875	.	A	G	.	.	MAF_INRAE=7.5
NC_035086.1	54017888	.	G	A	.	.	MAF_INRAE=6.667
NC_035086.1	54017901	.	A	C	.	.	MAF_INRAE=6.667
NC_035086.1	54017911	.	T	A	.	.	MAF_INRAE=6.667
NC_035086.1	54017914	.	C	T	.	.	MAF_INRAE=6.667
NC_035086.1	54017925	.	C	T	.	.	MAF_INRAE=6.667
NC_035086.1	54017950	.	C	T	.	.	MAF_INRAE=6.962;MAF_USDA=1.765
NC_035086.1	54017952	.	G	A	.	.	MAF_INRAE=14.167
NC_035086.1	54017959	.	C	T	.	.	MAF_INRAE=18.333
NC_035086.1	54017984	.	T	C	.	.	MAF_INRAE=25.0
NC_035086.1	54017994	.	C	A	.	.	MAF_INRAE=29.167
NC_035086.1	54018006	.	G	A	.	.	MAF_USDA=1.639
NC_035086.1	54018008	.	G	T	.	.	MAF_INRAE=30.0
NC_035086.1	54018011	.	T	G	.	.	MAF_INRAE=30.0
NC_035086.1	54018034	.	T	G	.	.	MAF_INRAE=19.167
NC_035086.1	54018043	.	C	T	.	.	MAF_INRAE=18.333
NC_035086.1	54018045	.	G	A	.	.	MAF_INRAE=16.667
NC_035086.1	54018047	.	A	T	.	.	MAF_INRAE=15.833
NC_035086.1	54018055	.	G	T	.	.	MAF_INRAE=15.833
NC_035086.1	54018056	.	A	C	.	.	MAF_INRAE=15.833
NC_035086.1	54018060	.	C	T	.	.	MAF_INRAE=16.667
NC_035086.1	54018067	.	A	G	.	.	MAF_INRAE=15.833
NC_035086.1	54018070	.	G	C	.	.	MAF_USDA=1.639
NC_035086.1	54018074	.	C	T	.	.	MAF_INRAE=11.667
NC_035086.1	54018078	.	G	A	.	.	MAF_INRAE=10.0;MAF_USDA=4.098
NC_035086.1	54018102	.	T	C	.	.	MAF_INRAE=6.667
NC_035086.1	54018112	.	G	T	.	.	MAF_INRAE=5.0
NC_035086.1	54018116	.	G	A	.	.	MAF_INRAE=5.0
NC_035086.1	54018123	.	A	G	.	.	MAF_INRAE=3.333
NC_035086.1	54018131	.	G	A	.	.	MAF_INRAE=3.333
NC_035086.1	54018133	.	G	T	.	.	MAF_INRAE=3.333
NC_035086.1	54018134	.	A	G	.	.	MAF_INRAE=3.333
NC_035086.1	54018164	.	G	T	.	.	MAF_INRAE=9.167;MAF_USDA=4.918
NC_035086.1	54018225	.	C	T	.	.	MAF_USDA=14.583
NC_035086.1	54018250	.	G	C	.	.	MAF_INRAE=17.722;MAF_USDA=4.918
NC_035086.1	54018385	.	C	T	.	.	MAF_USDA=27.083
NC_035086.1	54018670	.	T	A	.	.	MAF_USDA=1.639
NC_035086.1	54018762	.	T	G	.	.	MAF_USDA=5.738
NC_035086.1	54018866	.	A	G	.	.	MAF_USDA=1.639
NC_035086.1	54018868	.	A	G	.	.	MAF_USDA=3.279
NC_035086.1	54018893	.	G	A	.	.	MAF_USDA=1.639
NC_035086.1	54018907	.	G	A	.	.	MAF_INRAE=17.722;MAF_USDA=10.588
NC_035086.1	54018908	.	G	T	.	.	MAF_INRAE=10.0;MAF_USDA=10.588
NC_035086.1	54018911	.	G	T	.	.	MAF_INRAE=10.0;MAF_USDA=10.588
NC_035086.1	54018952	.	G	T	.	.	MAF_INRAE=5.696
NC_035086.1	54018967	.	T	C	.	.	MAF_INRAE=8.861;MAF_USDA=3.529
NC_035086.1	54019089	.	A	G	.	.	MAF_INRAE=4.43;MAF_USDA=22.131
NC_035086.1	54019232	.	C	T	.	.	MAF_INRAE=38.608
NC_035086.1	54019268	.	C	T	.	.	MAF_INRAE=18.987;MAF_USDA=38.824
NC_035086.1	54019271	.	G	C	.	.	MAF_INRAE=20.0;MAF_USDA=47.917
NC_035086.1	54019348	.	T	A	.	.	MAF_USDA=1.765
NC_035086.1	54019379	.	G	T	.	.	MAF_USDA=2.459
NC_035086.1	54019489	.	G	T	.	.	MAF_USDA=4.706
NC_035086.1	54019498	.	T	C	.	.	MAF_USDA=1.639
NC_035086.1	54019505	.	G	A	.	.	MAF_USDA=4.167
NC_035086.1	54019542	.	C	T	.	.	MAF_USDA=1.639
NC_035086.1	54019618	.	G	A	.	.	MAF_INRAE=4.43;MAF_USDA=4.918
NC_035086.1	54019799	.	G	A	.	.	MAF_USDA=4.167
NC_035086.1	54019926	.	G	A	.	.	MAF_USDA=8.197
NC_035086.1	54019938	.	G	T	.	.	MAF_USDA=1.639
NC_035086.1	54019957	.	G	A	.	.	MAF_USDA=5.738
NC_035086.1	54019965	.	T	G	.	.	MAF_INRAE=8.861;MAF_USDA=6.471
NC_035086.1	54019994	.	C	A	.	.	MAF_INRAE=3.333;MAF_USDA=1.639
NC_035086.1	54020064	.	A	T	.	.	MAF_USDA=2.459
NC_035086.1	54020120	.	A	C	.	.	MAF_INRAE=13.291;MAF_USDA=10.417
NC_035086.1	54020122	.	A	T	.	.	MAF_USDA=47.917
NC_035086.1	54020123	.	A	T	.	.	MAF_INRAE=47.5;MAF_USDA=14.706
NC_035086.1	54020124	.	T	A	.	.	MAF_INRAE=45.57
NC_035086.1	54020125	.	T	A	.	.	MAF_INRAE=6.667;MAF_USDA=1.667
NC_035086.1	54020169	.	C	T	.	.	MAF_INRAE=5.0;MAF_USDA=2.459
NC_035086.1	54020193	.	A	T	.	.	MAF_USDA=8.197
NC_035086.1	54020327	.	C	G	.	.	MAF_USDA=2.353
NC_035086.1	54020414	.	G	A	.	.	MAF_INRAE=28.481;MAF_USDA=45.294
NC_035086.1	54020479	.	A	G	.	.	MAF_USDA=1.639
NC_035086.1	54020627	.	G	A	.	.	MAF_USDA=7.647
NC_035086.1	54020695	.	C	A	.	.	MAF_INRAE=10.759;MAF_USDA=22.131
NC_035086.1	54020700	.	A	G	.	.	MAF_INRAE=11.392;MAF_USDA=22.131
NC_035086.1	54020742	.	T	A	.	.	MAF_INRAE=10.833;MAF_USDA=6.557
NC_035086.1	54020753	.	C	A	.	.	MAF_USDA=9.016
NC_035086.1	54020861	.	C	A	.	.	MAF_INRAE=8.228;MAF_USDA=2.941
NC_035086.1	54020902	.	G	T	.	.	MAF_USDA=8.197
NC_035086.1	54020908	.	T	C	.	.	MAF_INRAE=11.392;MAF_USDA=22.951
NC_035086.1	54020929	.	T	C	.	.	MAF_INRAE=11.392;MAF_USDA=20.492
NC_035086.1	54021005	.	T	G	.	.	MAF_USDA=10.0
NC_035086.1	54021009	.	G	T	.	.	MAF_USDA=5.882
NC_035086.1	54021023	.	T	G	.	.	MAF_USDA=4.348
NC_035086.1	54021024	.	T	A	.	.	MAF_INRAE=22.152;MAF_USDA=27.083
NC_035086.1	54021178	.	A	G	.	.	MAF_USDA=6.557
NC_035086.1	54021187	.	C	A	.	.	MAF_USDA=5.738
NC_035086.1	54021191	.	A	G	.	.	MAF_INRAE=10.759;MAF_USDA=19.672
NC_035086.1	54021211	.	T	G	.	.	MAF_INRAE=26.582;MAF_USDA=39.412
NC_035086.1	54021277	.	A	C	.	.	MAF_INRAE=5.0;MAF_USDA=2.459
NC_035086.1	54021390	.	T	C	.	.	MAF_INRAE=11.392;MAF_USDA=18.235
NC_035086.1	54021442	.	A	G	.	.	MAF_INRAE=44.304;MAF_USDA=18.235
NC_035086.1	54021475	.	T	A	.	.	MAF_USDA=6.557
NC_035086.1	54021526	.	A	C	.	.	MAF_INRAE=8.861;MAF_USDA=8.824
NC_035086.1	54021581	.	C	T	.	.	MAF_INRAE=6.962;MAF_USDA=5.294
NC_035086.1	54021585	.	C	G	.	.	MAF_USDA=8.333
NC_035086.1	54021622	.	C	A	.	.	MAF_INRAE=1.667;MAF_USDA=1.639
NC_035086.1	54021628	.	T	C	.	.	MAF_USDA=9.016
NC_035086.1	54021732	.	G	C	.	.	MAF_INRAE=11.392;MAF_USDA=18.235
NC_035086.1	54021846	.	T	A	.	.	MAF_INRAE=8.228;MAF_USDA=2.941
NC_035086.1	54021847	.	G	A	.	.	MAF_INRAE=7.5;MAF_USDA=2.941
NC_035086.1	54021861	.	G	T	.	.	MAF_USDA=8.333
NC_035086.1	54022000	.	G	A	.	.	MAF_USDA=2.459
NC_035086.1	54022100	.	C	T	.	.	MAF_USDA=4.098
NC_035086.1	54022110	.	A	G	.	.	MAF_USDA=1.639
NC_035086.1	54022176	.	G	A	.	.	MAF_USDA=4.167
NC_035086.1	54022195	.	T	G	.	.	MAF_USDA=16.393
NC_035086.1	54022209	.	G	C	.	.	MAF_USDA=20.492
NC_035086.1	54022219	.	A	G	.	.	MAF_USDA=18.033
NC_035086.1	54022223	.	T	A	.	.	MAF_USDA=18.033
NC_035086.1	54022224	.	G	T	.	.	MAF_USDA=18.033
NC_035086.1	54022225	.	C	T	.	.	MAF_USDA=18.033
NC_035086.1	54022239	.	T	C	.	.	MAF_USDA=22.131
NC_035086.1	54022266	.	G	C	.	.	MAF_USDA=20.0
NC_035086.1	54022267	.	G	C	.	.	MAF_USDA=20.588
NC_035086.1	54022271	.	T	C	.	.	MAF_USDA=21.311
NC_035086.1	54022277	.	T	C	.	.	MAF_USDA=20.588
NC_035086.1	54022279	.	G	A	.	.	MAF_USDA=20.0
NC_035086.1	54022298	.	A	C	.	.	MAF_USDA=5.294
NC_035086.1	54022301	.	A	C	.	.	MAF_USDA=8.197
NC_035086.1	54022309	.	T	C	.	.	MAF_USDA=2.459
NC_035086.1	54022329	.	T	C	.	.	MAF_USDA=2.459
NC_035086.1	54022332	.	T	G	.	.	MAF_USDA=21.176
NC_035086.1	54022336	.	C	T	.	.	MAF_USDA=26.471
NC_035086.1	54022337	.	G	C	.	.	MAF_USDA=2.459
NC_035086.1	54022343	.	T	A	.	.	MAF_USDA=21.176
NC_035086.1	54022347	.	G	T	.	.	MAF_USDA=21.765
NC_035086.1	54022352	.	G	A	.	.	MAF_USDA=22.131
NC_035086.1	54022366	.	G	T	.	.	MAF_USDA=6.557
NC_035086.1	54022371	.	T	C	.	.	MAF_USDA=21.311
NC_035086.1	54022384	.	T	A	.	.	MAF_USDA=17.213
NC_035086.1	54022390	.	C	A	.	.	MAF_USDA=4.098
NC_035086.1	54022396	.	C	A	.	.	MAF_USDA=18.033
NC_035086.1	54022437	.	A	C	.	.	MAF_INRAE=8.861;MAF_USDA=2.941
NC_035086.1	54022481	.	T	C	.	.	MAF_INRAE=3.333;MAF_USDA=13.529
NC_035086.1	54022488	.	G	A	.	.	MAF_USDA=14.118
NC_035086.1	54022489	.	G	T	.	.	MAF_USDA=13.529
NC_035086.1	54022490	.	T	A	.	.	MAF_USDA=14.118
NC_035086.1	54022491	.	T	G	.	.	MAF_USDA=14.118
NC_035086.1	54022540	.	T	C	.	.	MAF_USDA=9.016
NC_035086.1	54022622	.	A	G	.	.	MAF_USDA=1.639
NC_035086.1	54022696	.	G	A	.	.	MAF_INRAE=11.392;MAF_USDA=19.412
NC_035086.1	54022742	.	C	T	.	.	MAF_INRAE=1.667;MAF_USDA=1.639
NC_035086.1	54022935	.	C	T	.	.	MAF_USDA=3.279
NC_035086.1	54022936	.	G	T	.	.	MAF_INRAE=45.57;MAF_USDA=18.824
NC_035086.1	54022960	.	T	A	.	.	MAF_INRAE=10.0;MAF_USDA=14.583
NC_035086.1	54022993	.	T	G	.	.	MAF_INRAE=5.0;MAF_USDA=5.357
NC_035086.1	54022998	.	G	T	.	.	MAF_INRAE=21.519;MAF_USDA=19.048
NC_035086.1	54023138	.	A	T	.	.	MAF_INRAE=9.167;MAF_USDA=5.833
NC_035086.1	54023143	.	C	G	.	.	MAF_USDA=13.043
NC_035086.1	54023267	.	C	A	.	.	MAF_USDA=3.529
NC_035086.1	54023328	.	G	C	.	.	MAF_USDA=5.738
NC_035086.1	54023335	.	A	C	.	.	MAF_INRAE=31.646;MAF_USDA=32.941
NC_035086.1	54023354	.	C	A	.	.	MAF_USDA=2.459
NC_035086.1	54023372	.	C	T	.	.	MAF_INRAE=1.667;MAF_USDA=7.377
NC_035086.1	54023379	.	G	A	.	.	MAF_USDA=5.738
NC_035086.1	54023437	.	C	A	.	.	MAF_USDA=5.738
NC_035086.1	54023530	.	C	T	.	.	MAF_USDA=1.639
NC_035086.1	54023575	.	T	C	.	.	MAF_INRAE=12.025;MAF_USDA=24.118
NC_035086.1	54023622	.	G	T	.	.	MAF_INRAE=9.167;MAF_USDA=6.667
NC_035086.1	54023652	.	T	G	.	.	MAF_INRAE=9.167;MAF_USDA=7.377
NC_035086.1	54023735	.	T	A	.	.	MAF_USDA=1.639
NC_035086.1	54023736	.	G	T	.	.	MAF_USDA=1.639
NC_035086.1	54023792	.	G	A	.	.	MAF_INRAE=3.333;MAF_USDA=23.529
NC_035086.1	54023985	.	T	C	.	.	MAF_INRAE=1.667;MAF_USDA=9.016
NC_035086.1	54024029	.	G	A	.	.	MAF_INRAE=9.167;MAF_USDA=7.377
NC_035086.1	54024038	.	C	A	.	.	MAF_USDA=1.639
NC_035086.1	54024065	.	C	T	.	.	MAF_INRAE=17.722;MAF_USDA=11.176
NC_035086.1	54024088	.	T	C	.	.	MAF_INRAE=3.333;MAF_USDA=22.353
NC_035086.1	54024211	.	G	T	.	.	MAF_INRAE=21.519;MAF_USDA=23.529
NC_035086.1	54024303	.	C	A	.	.	MAF_USDA=1.639
NC_035086.1	54024311	.	T	G	.	.	MAF_USDA=1.639
NC_035086.1	54024411	.	C	A	.	.	MAF_USDA=6.557
NC_035086.1	54024490	.	T	G	.	.	MAF_USDA=1.639
NC_035086.1	54024509	.	C	G	.	.	MAF_INRAE=21.519;MAF_USDA=17.059
NC_035086.1	54024628	.	G	C	.	.	MAF_INRAE=2.5;MAF_USDA=7.377
NC_035086.1	54024637	.	T	C	.	.	MAF_USDA=3.279
NC_035086.1	54024661	.	G	C	.	.	MAF_INRAE=1.667;MAF_USDA=8.197
NC_035086.1	54024821	.	G	T	.	.	MAF_INRAE=43.038;MAF_USDA=46.471
NC_035086.1	54024824	.	T	G	.	.	MAF_INRAE=10.0;MAF_USDA=19.412
NC_035086.1	54024894	.	A	G	.	.	MAF_USDA=4.098
NC_035086.1	54024937	.	G	A	.	.	MAF_USDA=5.738
NC_035086.1	54025006	.	C	A	.	.	MAF_INRAE=3.333;MAF_USDA=22.353
NC_035086.1	54025247	.	G	A	.	.	MAF_USDA=26.087
NC_035086.1	54025698	.	G	A	.	.	MAF_USDA=27.083
NC_035086.1	54025784	.	A	G	.	.	MAF_USDA=47.647
NC_035086.1	54025943	.	G	A	.	.	MAF_USDA=6.557
NC_035086.1	54026016	.	T	A	.	.	MAF_USDA=1.639
NC_035086.1	54026017	.	ATTT	ATTC	.	.	MAF_USDA=33.333
NC_035086.1	54026020	.	T	C	.	.	MAF_INRAE=26.582
NC_035086.1	54026033	.	T	C	.	.	MAF_USDA=1.639
NC_035086.1	54026312	.	T	A	.	.	MAF_INRAE=5.696
NC_035086.1	54026441	.	A	T	.	.	MAF_USDA=1.639
NC_035086.1	54026500	.	A	C	.	.	MAF_INRAE=43.671;MAF_USDA=47.059
NC_035086.1	54026508	.	T	A	.	.	MAF_INRAE=31.013;MAF_USDA=37.059
NC_035086.1	54026572	.	A	C	.	.	MAF_INRAE=31.013;MAF_USDA=35.882
NC_035086.1	54026580	.	T	A	.	.	MAF_INRAE=17.722;MAF_USDA=11.176
NC_035086.1	54026711	.	G	C	.	.	MAF_USDA=1.639
NC_035086.1	54026781	.	A	C	.	.	MAF_USDA=3.529
NC_035086.1	54026891	.	C	A	.	.	MAF_INRAE=12.658;MAF_USDA=7.647
NC_035086.1	54026953	.	G	A	.	.	MAF_USDA=4.098
NC_035086.1	54026983	.	C	T	.	.	MAF_INRAE=8.861;MAF_USDA=2.941
NC_035086.1	54026987	.	C	T	.	.	MAF_USDA=1.639
NC_035086.1	54027017	.	C	T	.	.	MAF_INRAE=13.291;MAF_USDA=8.235
NC_035086.1	54027018	.	G	A	.	.	MAF_USDA=9.016
NC_035086.1	54027183	.	C	A	.	.	MAF_USDA=1.639
NC_035086.1	54027249	.	G	T	.	.	MAF_USDA=3.333
NC_035086.1	54027275	.	G	T	.	.	MAF_USDA=3.333
NC_035086.1	54027315	.	T	A	.	.	MAF_USDA=6.25
NC_035086.1	54027327	.	G	T	.	.	MAF_USDA=6.25
NC_035086.1	54027328	.	A	C	.	.	MAF_USDA=8.333
NC_035086.1	54027763	.	T	C	.	.	MAF_USDA=37.5
NC_035086.1	54027801	.	T	G	.	.	MAF_USDA=35.417
NC_035086.1	54027802	.	T	G	.	.	MAF_USDA=35.417
NC_035086.1	54027853	.	A	G	.	.	MAF_INRAE=11.667
NC_035086.1	54027883	.	A	C	.	.	MAF_USDA=16.667
NC_035086.1	54027920	.	G	A	.	.	MAF_USDA=1.639
NC_035086.1	54028045	.	C	T	.	.	MAF_USDA=1.639
NC_035086.1	54028138	.	A	T	.	.	MAF_INRAE=44.304
NC_035086.1	54028230	.	G	C	.	.	MAF_INRAE=5.0;MAF_USDA=4.098
NC_035086.1	54028270	.	A	T	.	.	MAF_USDA=10.588
NC_035086.1	54028271	.	T	A	.	.	MAF_INRAE=12.025;MAF_USDA=5.882
NC_035086.1	54028275	.	T	C	.	.	MAF_USDA=1.639
NC_035086.1	54028318	.	T	C	.	.	MAF_INRAE=14.167;MAF_USDA=37.647
NC_035086.1	54028363	.	C	T	.	.	MAF_INRAE=48.734;MAF_USDA=27.059
NC_035086.1	54028386	.	C	T	.	.	MAF_USDA=4.918
NC_035086.1	54028495	.	G	A	.	.	MAF_INRAE=22.152;MAF_USDA=26.471
NC_035086.1	54028770	.	C	T	.	.	MAF_USDA=7.377
NC_035086.1	54028853	.	A	T	.	.	MAF_INRAE=8.861;MAF_USDA=2.941
NC_035086.1	54028893	.	G	A	.	.	MAF_USDA=16.471
NC_035086.1	54029164	.	G	A	.	.	MAF_USDA=2.083
NC_035086.1	54029186	.	G	A	.	.	MAF_INRAE=30.38;MAF_USDA=40.0
NC_035086.1	54029267	.	A	C	.	.	MAF_INRAE=29.747;MAF_USDA=38.824
NC_035086.1	54029367	.	C	A	.	.	MAF_INRAE=29.747;MAF_USDA=37.5
NC_035086.1	54029399	.	A	C	.	.	MAF_USDA=3.279
NC_035086.1	54029426	.	G	A	.	.	MAF_USDA=1.639
NC_035086.1	54029497	.	C	T	.	.	MAF_INRAE=8.861;MAF_USDA=3.529
NC_035086.1	54029508	.	G	T	.	.	MAF_INRAE=5.0;MAF_USDA=4.098
NC_035086.1	54029514	.	T	C	.	.	MAF_INRAE=4.43;MAF_USDA=4.918
NC_035086.1	54029574	.	T	G	.	.	MAF_INRAE=3.333;MAF_USDA=1.639
NC_035086.1	54029665	.	T	A	.	.	MAF_USDA=14.118
NC_035086.1	54029727	.	G	C	.	.	MAF_USDA=7.377
NC_035086.1	54029807	.	C	G	.	.	MAF_INRAE=24.684;MAF_USDA=24.118
NC_035086.1	54029826	.	C	T	.	.	MAF_USDA=1.639
NC_035086.1	54029829	.	T	A	.	.	MAF_USDA=1.639
NC_035086.1	54029839	.	A	G	.	.	MAF_INRAE=6.962;MAF_USDA=8.197
NC_035086.1	54029978	.	G	A	.	.	MAF_USDA=1.639
NC_035086.1	54030183	.	C	T	.	.	MAF_USDA=29.167
NC_035086.1	54030307	.	A	T	.	.	MAF_INRAE=9.494;MAF_USDA=3.529
NC_035086.1	54030400	.	G	A	.	.	MAF_INRAE=21.053
NC_035086.1	54030406	.	T	A	.	.	MAF_INRAE=15.19;MAF_USDA=13.529
NC_035086.1	54030515	.	C	A	.	.	MAF_USDA=14.118
NC_035086.1	54030629	.	C	T	.	.	MAF_USDA=1.639
NC_035086.1	54030678	.	T	G	.	.	MAF_INRAE=15.19;MAF_USDA=13.529
NC_035086.1	54030698	.	G	C	.	.	MAF_INRAE=44.304;MAF_USDA=34.706
NC_035086.1	54030795	.	T	G	.	.	MAF_INRAE=4.167;MAF_USDA=1.639
NC_035086.1	54030818	.	G	A	.	.	MAF_INRAE=8.333;MAF_USDA=2.083
NC_035086.1	54030825	.	A	T	.	.	MAF_USDA=4.918
NC_035086.1	54030830	.	C	A	.	.	MAF_INRAE=15.19;MAF_USDA=14.118
NC_035086.1	54030852	.	G	T	.	.	MAF_USDA=4.098
NC_035086.1	54030870	.	A	T	.	.	MAF_INRAE=49.167;MAF_USDA=32.941
NC_035086.1	54030919	.	T	C	.	.	MAF_USDA=5.738
NC_035086.1	54030933	.	G	T	.	.	MAF_USDA=1.639
NC_035086.1	54031070	.	C	A	.	.	MAF_INRAE=8.861;MAF_USDA=4.706
NC_035086.1	54031072	.	T	A	.	.	MAF_INRAE=8.333;MAF_USDA=4.706
NC_035086.1	54031102	.	C	A	.	.	MAF_USDA=9.836
NC_035086.1	54031112	.	G	T	.	.	MAF_USDA=12.5
NC_035086.1	54031116	.	T	A	.	.	MAF_INRAE=18.333;MAF_USDA=12.5
NC_035086.1	54031156	.	T	G	.	.	MAF_USDA=7.647
NC_035086.1	54031447	.	G	T	.	.	MAF_USDA=10.714
NC_035086.1	54031453	.	G	A	.	.	MAF_INRAE=44.304;MAF_USDA=35.882
NC_035086.1	54031474	.	C	A	.	.	MAF_INRAE=6.329;MAF_USDA=1.667
NC_035086.1	54031578	.	C	T	.	.	MAF_USDA=3.279
NC_035086.1	54031581	.	G	A	.	.	MAF_USDA=1.639
NC_035086.1	54031592	.	C	G	.	.	MAF_USDA=1.639
NC_035086.1	54031611	.	A	G	.	.	MAF_INRAE=22.152;MAF_USDA=45.294
NC_035086.1	54031620	.	C	T	.	.	MAF_USDA=5.882
NC_035086.1	54031743	.	G	T	.	.	MAF_USDA=8.824
NC_035086.1	54031745	.	C	T	.	.	MAF_USDA=8.824
NC_035086.1	54031803	.	C	T	.	.	MAF_INRAE=8.861;MAF_USDA=12.941
NC_035086.1	54031853	.	C	A	.	.	MAF_USDA=5.738
NC_035086.1	54031879	.	G	A	.	.	MAF_INRAE=25.949
NC_035086.1	54031882	.	T	A	.	.	MAF_USDA=8.824
NC_035086.1	54031890	.	C	G	.	.	MAF_INRAE=21.519;MAF_USDA=42.941
NC_035086.1	54031892	.	C	A	.	.	MAF_USDA=8.824
NC_035086.1	54032034	.	A	C	.	.	MAF_USDA=4.098
NC_035086.1	54032115	.	G	A	.	.	MAF_INRAE=29.114;MAF_USDA=34.706
NC_035086.1	54032221	.	C	T	.	.	MAF_USDA=3.279
NC_035086.1	54032251	.	G	A	.	.	MAF_INRAE=9.494;MAF_USDA=10.0
NC_035086.1	54032295	.	C	A	.	.	MAF_INRAE=34.81;MAF_USDA=2.941
NC_035086.1	54032296	.	A	C	.	.	MAF_USDA=4.918
NC_035086.1	54032307	.	C	T	.	.	MAF_INRAE=10.127;MAF_USDA=12.295
NC_035086.1	54032355	.	C	G	.	.	MAF_USDA=4.706
NC_035086.1	54032454	.	G	T	.	.	MAF_INRAE=4.43;MAF_USDA=4.918
NC_035086.1	54032516	.	C	G	.	.	MAF_INRAE=12.025;MAF_USDA=5.738
NC_035086.1	54032561	.	C	A	.	.	MAF_INRAE=22.152;MAF_USDA=15.294
NC_035086.1	54032570	.	T	A	.	.	MAF_INRAE=42.405;MAF_USDA=18.824
NC_035086.1	54032578	.	T	A	.	.	MAF_INRAE=42.405;MAF_USDA=18.824
NC_035086.1	54032593	.	A	C	.	.	MAF_USDA=2.459
NC_035086.1	54032632	.	G	A	.	.	MAF_USDA=18.824
NC_035086.1	54032682	.	G	T	.	.	MAF_INRAE=24.684;MAF_USDA=5.738
NC_035086.1	54032744	.	C	A	.	.	MAF_INRAE=37.975;MAF_USDA=8.824
NC_035086.1	54032769	.	A	T	.	.	MAF_INRAE=42.405;MAF_USDA=39.412
NC_035086.1	54032773	.	T	G	.	.	MAF_USDA=16.471
NC_035086.1	54032775	.	A	G	.	.	MAF_USDA=1.639
NC_035086.1	54032904	.	T	G	.	.	MAF_INRAE=45.57;MAF_USDA=27.059
NC_035086.1	54032912	.	C	T	.	.	MAF_USDA=16.471
NC_035086.1	54032929	.	T	A	.	.	MAF_INRAE=4.167
NC_035086.1	54032941	.	T	A	.	.	MAF_USDA=3.529
NC_035086.1	54033159	.	G	C	.	.	MAF_USDA=1.639
NC_035086.1	54033256	.	T	G	.	.	MAF_INRAE=5.0;MAF_USDA=13.115
NC_035086.1	54033379	.	T	G	.	.	MAF_USDA=3.529
NC_035086.1	54033428	.	T	C	.	.	MAF_USDA=1.639
NC_035086.1	54033438	.	A	C	.	.	MAF_USDA=7.647
NC_035086.1	54033498	.	C	G	.	.	MAF_USDA=1.639
NC_035086.1	54033625	.	T	A	.	.	MAF_USDA=3.279
NC_035086.1	54033626	.	C	A	.	.	MAF_USDA=3.279
NC_035086.1	54033632	.	G	T	.	.	MAF_INRAE=4.43;MAF_USDA=4.918
NC_035086.1	54033657	.	C	G	.	.	MAF_INRAE=3.333;MAF_USDA=18.824
NC_035086.1	54033662	.	T	C	.	.	MAF_USDA=3.279
NC_035086.1	54033708	.	T	A	.	.	MAF_USDA=1.639
NC_035086.1	54033774	.	A	G	.	.	MAF_USDA=6.557
NC_035086.1	54033796	.	G	T	.	.	MAF_INRAE=3.333
NC_035086.1	54034022	.	C	T	.	.	MAF_USDA=4.706
NC_035086.1	54034141	.	G	A	.	.	MAF_USDA=17.647
NC_035086.1	54034146	.	C	T	.	.	MAF_INRAE=3.333;MAF_USDA=3.279
NC_035086.1	54034179	.	C	G	.	.	MAF_INRAE=3.333;MAF_USDA=9.836
NC_035086.1	54034187	.	A	C	.	.	MAF_USDA=1.639
NC_035086.1	54034221	.	C	T	.	.	MAF_USDA=1.639
NC_035086.1	54034291	.	G	C	.	.	MAF_INRAE=45.57;MAF_USDA=38.824
NC_035086.1	54034307	.	C	T	.	.	MAF_INRAE=38.608;MAF_USDA=9.412
NC_035086.1	54034330	.	G	A	.	.	MAF_INRAE=5.0;MAF_USDA=4.706
NC_035086.1	54034369	.	A	C	.	.	MAF_USDA=1.639
NC_035086.1	54034389	.	C	A	.	.	MAF_INRAE=37.975;MAF_USDA=8.824
NC_035086.1	54034430	.	A	G	.	.	MAF_INRAE=34.177;MAF_USDA=2.941
NC_035086.1	54034446	.	C	T	.	.	MAF_USDA=3.279
NC_035086.1	54034543	.	A	T	.	.	MAF_USDA=7.377
NC_035086.1	54034554	.	G	A	.	.	MAF_USDA=1.639
NC_035086.1	54034562	.	G	C	.	.	MAF_INRAE=38.608;MAF_USDA=9.412
NC_035086.1	54034563	.	G	A	.	.	MAF_INRAE=5.0;MAF_USDA=6.471
NC_035086.1	54034611	.	G	A	.	.	MAF_INRAE=37.342;MAF_USDA=9.412
NC_035086.1	54034657	.	T	C	.	.	MAF_INRAE=5.0;MAF_USDA=4.118
NC_035086.1	54034658	.	G	A	.	.	MAF_USDA=11.176
NC_035086.1	54034661	.	A	G	.	.	MAF_INRAE=45.57;MAF_USDA=50.0
NC_035086.1	54034670	.	C	A	.	.	MAF_USDA=1.639
NC_035086.1	54034671	.	T	A	.	.	MAF_USDA=17.647
NC_035086.1	54034681	.	T	A	.	.	MAF_USDA=6.557
NC_035086.1	54034683	.	G	T	.	.	MAF_USDA=17.647
NC_035086.1	54034712	.	C	T	.	.	MAF_INRAE=5.0;MAF_USDA=3.279
NC_035086.1	54034713	.	G	A	.	.	MAF_USDA=2.353
NC_035086.1	54034717	.	A	C	.	.	MAF_USDA=11.176
NC_035086.1	54034807	.	G	A	.	.	MAF_INRAE=34.81;MAF_USDA=2.353
NC_035086.1	54034816	.	A	T	.	.	MAF_USDA=5.738
NC_035086.1	54034954	.	C	T	.	.	MAF_INRAE=6.329
NC_035086.1	54035021	.	G	T	.	.	MAF_INRAE=45.57;MAF_USDA=47.414
NC_035086.1	54035122	.	G	T	.	.	MAF_USDA=11.176
NC_035086.1	54035165	.	C	T	.	.	MAF_USDA=6.557
NC_035086.1	54035264	.	C	A	.	.	MAF_INRAE=45.57;MAF_USDA=48.235
NC_035086.1	54035280	.	C	T	.	.	MAF_USDA=3.529
NC_035086.1	54035426	.	T	C	.	.	MAF_INRAE=45.57;MAF_USDA=48.235
NC_035086.1	54035467	.	C	T	.	.	MAF_INRAE=45.57;MAF_USDA=48.824
NC_035086.1	54035488	.	C	A	.	.	MAF_USDA=3.279
NC_035086.1	54035575	.	T	C	.	.	MAF_INRAE=3.333;MAF_USDA=9.836
NC_035086.1	54035581	.	C	A	.	.	MAF_INRAE=46.203;MAF_USDA=50.0
NC_035086.1	54035601	.	C	T	.	.	MAF_USDA=1.639
NC_035086.1	54035604	.	C	T	.	.	MAF_USDA=3.279
NC_035086.1	54035817	.	C	T	.	.	MAF_USDA=17.059
NC_035086.1	54035840	.	G	A	.	.	MAF_INRAE=46.203;MAF_USDA=50.0
NC_035086.1	54035844	.	G	A	.	.	MAF_INRAE=3.333;MAF_USDA=2.459
NC_035086.1	54035888	.	A	C	.	.	MAF_USDA=29.412
NC_035086.1	54036012	.	A	G	.	.	MAF_USDA=3.279
NC_035086.1	54036095	.	C	T	.	.	MAF_USDA=17.059
NC_035086.1	54036133	.	A	C	.	.	MAF_USDA=1.639
NC_035086.1	54036281	.	C	G	.	.	MAF_USDA=18.824
NC_035086.1	54036391	.	G	A	.	.	MAF_USDA=4.167
NC_035086.1	54036453	.	A	C	.	.	MAF_USDA=2.459
NC_035086.1	54036521	.	C	T	.	.	MAF_USDA=1.639
NC_035086.1	54036533	.	T	A	.	.	MAF_INRAE=38.333
NC_035086.1	54036538	.	G	A	.	.	MAF_USDA=15.882
NC_035086.1	54036628	.	G	A	.	.	MAF_USDA=12.353
NC_035086.1	54036631	.	G	T	.	.	MAF_INRAE=5.0;MAF_USDA=6.471
NC_035086.1	54036635	.	G	A	.	.	MAF_USDA=12.941
NC_035086.1	54036660	.	C	T	.	.	MAF_INRAE=6.329
NC_035086.1	54036820	.	G	T	.	.	MAF_INRAE=4.43;MAF_USDA=8.235
NC_035086.1	54036831	.	C	T	.	.	MAF_USDA=3.279
NC_035086.1	54036832	.	G	A	.	.	MAF_INRAE=6.329
NC_035086.1	54036863	.	A	G	.	.	MAF_USDA=7.377
NC_035086.1	54036908	.	A	G	.	.	MAF_INRAE=20.253;MAF_USDA=18.824
NC_035086.1	54036923	.	C	A	.	.	MAF_INRAE=5.0;MAF_USDA=13.934
NC_035086.1	54037060	.	C	T	.	.	MAF_INRAE=6.962;MAF_USDA=1.765
NC_035086.1	54037104	.	T	G	.	.	MAF_INRAE=36.709;MAF_USDA=16.471
NC_035086.1	54037194	.	G	A	.	.	MAF_USDA=2.5
NC_035086.1	54037204	.	C	T	.	.	MAF_INRAE=5.0;MAF_USDA=4.706
NC_035086.1	54037395	.	C	A	.	.	MAF_INRAE=4.167;MAF_USDA=24.118
NC_035086.1	54037549	.	T	A	.	.	MAF_USDA=16.471
NC_035086.1	54037552	.	A	G	.	.	MAF_USDA=1.639
NC_035086.1	54037679	.	T	G	.	.	MAF_INRAE=34.167;MAF_USDA=44.643
NC_035086.1	54037693	.	A	C	.	.	MAF_INRAE=23.333;MAF_USDA=16.667
NC_035086.1	54037695	.	T	G	.	.	MAF_INRAE=25.833;MAF_USDA=35.714
NC_035086.1	54037700	.	T	C	.	.	MAF_USDA=1.667
NC_035086.1	54037704	.	G	C	.	.	MAF_INRAE=23.333;MAF_USDA=17.262
NC_035086.1	54037738	.	T	C	.	.	MAF_INRAE=46.667;MAF_USDA=34.524
NC_035086.1	54037811	.	A	G	.	.	MAF_INRAE=15.0;MAF_USDA=19.412
NC_035086.1	54037829	.	A	T	.	.	MAF_INRAE=14.557;MAF_USDA=14.706
NC_035086.1	54037857	.	T	G	.	.	MAF_INRAE=40.506;MAF_USDA=18.235
NC_035086.1	54037882	.	G	A	.	.	MAF_INRAE=12.5;MAF_USDA=12.941
NC_035086.1	54037895	.	C	T	.	.	MAF_INRAE=24.684;MAF_USDA=14.706
NC_035086.1	54037912	.	G	T	.	.	MAF_INRAE=39.241;MAF_USDA=18.235
NC_035086.1	54037913	.	C	T	.	.	MAF_INRAE=45.0;MAF_USDA=18.235
NC_035086.1	54037934	.	G	C	.	.	MAF_USDA=4.918
NC_035086.1	54038069	.	C	T	.	.	MAF_INRAE=39.241;MAF_USDA=9.412
NC_035086.1	54038142	.	C	G	.	.	MAF_INRAE=1.667;MAF_USDA=21.311
NC_035086.1	54038219	.	A	T	.	.	MAF_INRAE=13.924;MAF_USDA=14.118
NC_035086.1	54038226	.	G	A	.	.	MAF_INRAE=43.671;MAF_USDA=14.706
NC_035086.1	54038252	.	T	C	.	.	MAF_INRAE=36.709;MAF_USDA=28.571
NC_035086.1	54038303	.	C	G	.	.	MAF_INRAE=1.667;MAF_USDA=3.333
NC_035086.1	54038351	.	A	C	.	.	MAF_USDA=14.583
NC_035086.1	54038366	.	C	T	.	.	MAF_USDA=22.917
NC_035086.1	54038479	.	A	G	.	.	MAF_USDA=4.545
NC_035086.1	54038481	.	A	T	.	.	MAF_USDA=4.545
NC_035086.1	54038482	.	A	G	.	.	MAF_USDA=4.545
NC_035086.1	54038490	.	G	A	.	.	MAF_USDA=4.545
NC_035086.1	54038635	.	C	T	.	.	MAF_INRAE=10.526
NC_035086.1	54038665	.	T	G	.	.	MAF_INRAE=10.526
NC_035086.1	54038763	.	C	T	.	.	MAF_INRAE=42.105
NC_035086.1	54039025	.	C	T	.	.	MAF_INRAE=44.737
NC_035086.1	54039112	.	C	A	.	.	MAF_INRAE=5.263
NC_035086.1	54039136	.	T	C	.	.	MAF_INRAE=36.842
NC_035086.1	54039252	.	T	C	.	.	MAF_INRAE=42.105
NC_035086.1	54039543	.	T	C	.	.	MAF_USDA=40.517
NC_035086.1	54039565	.	G	T	.	.	MAF_USDA=9.036
NC_035086.1	54039566	.	C	T	.	.	MAF_USDA=9.036
NC_035086.1	54039571	.	C	T	.	.	MAF_USDA=8.434
NC_035086.1	54039621	.	A	C	.	.	MAF_USDA=6.667
NC_035086.1	54039724	.	T	A	.	.	MAF_INRAE=12.658;MAF_USDA=17.213
NC_035086.1	54039732	.	C	T	.	.	MAF_INRAE=40.506;MAF_USDA=11.765
NC_035086.1	54039736	.	T	G	.	.	MAF_INRAE=46.667;MAF_USDA=11.765
NC_035086.1	54039786	.	T	C	.	.	MAF_USDA=7.377
NC_035086.1	54039812	.	T	A	.	.	MAF_INRAE=40.506;MAF_USDA=22.941
NC_035086.1	54039841	.	C	T	.	.	MAF_INRAE=9.494;MAF_USDA=8.824
NC_035086.1	54039857	.	A	T	.	.	MAF_INRAE=38.608;MAF_USDA=8.824
NC_035086.1	54039879	.	G	A	.	.	MAF_INRAE=8.861;MAF_USDA=8.824
NC_035086.1	54039882	.	C	T	.	.	MAF_USDA=1.639
NC_035086.1	54039915	.	A	G	.	.	MAF_USDA=4.098
NC_035086.1	54039920	.	A	G	.	.	MAF_USDA=11.765
NC_035086.1	54039927	.	T	G	.	.	MAF_USDA=9.016
NC_035086.1	54039961	.	A	C	.	.	MAF_INRAE=41.772;MAF_USDA=37.5
NC_035086.1	54039972	.	A	T	.	.	MAF_INRAE=41.772;MAF_USDA=35.417
NC_035086.1	54040043	.	T	C	.	.	MAF_USDA=14.583
NC_035086.1	54040045	.	A	G	.	.	MAF_INRAE=10.526;MAF_USDA=4.918
NC_035086.1	54040058	.	C	T	.	.	MAF_USDA=9.016
NC_035086.1	54040063	.	A	T	.	.	MAF_INRAE=41.139;MAF_USDA=12.353
NC_035086.1	54040147	.	A	T	.	.	MAF_INRAE=41.772
NC_035086.1	54040158	.	T	A	.	.	MAF_INRAE=41.772;MAF_USDA=11.765
NC_035086.1	54040180	.	T	C	.	.	MAF_USDA=4.118
NC_035086.1	54040190	.	T	G	.	.	MAF_USDA=9.016
NC_035086.1	54040202	.	A	G	.	.	MAF_INRAE=41.139;MAF_USDA=12.353
NC_035086.1	54040208	.	C	G	.	.	MAF_INRAE=41.139;MAF_USDA=12.353
NC_035086.1	54040210	.	A	G	.	.	MAF_INRAE=6.329
NC_035086.1	54040216	.	G	T	.	.	MAF_USDA=9.016
NC_035086.1	54040230	.	A	C	.	.	MAF_INRAE=8.861;MAF_USDA=12.295
NC_035086.1	54040252	.	T	A	.	.	MAF_INRAE=2.5;MAF_USDA=2.459
NC_035086.1	54040254	.	G	T	.	.	MAF_INRAE=2.5;MAF_USDA=2.459
NC_035086.1	54040297	.	G	A	.	.	MAF_USDA=3.39
NC_035086.1	54040318	.	A	G	.	.	MAF_INRAE=41.772;MAF_USDA=11.176
NC_035086.1	54040327	.	A	C	.	.	MAF_USDA=11.475
NC_035086.1	54040337	.	G	A	.	.	MAF_INRAE=3.333;MAF_USDA=1.639
NC_035086.1	54040342	.	T	C	.	.	MAF_INRAE=41.772;MAF_USDA=11.765
NC_035086.1	54040353	.	G	A	.	.	MAF_USDA=6.471
NC_035086.1	54040390	.	G	C	.	.	MAF_INRAE=32.911;MAF_USDA=47.917
NC_035086.1	54040424	.	A	C	.	.	MAF_INRAE=32.911;MAF_USDA=42.353
NC_035086.1	54040466	.	G	A	.	.	MAF_INRAE=13.291;MAF_USDA=16.393
NC_035086.1	54040471	.	T	A	.	.	MAF_USDA=7.377
NC_035086.1	54040522	.	G	A	.	.	MAF_INRAE=43.038;MAF_USDA=26.471
NC_035086.1	54040524	.	T	G	.	.	MAF_INRAE=36.667;MAF_USDA=34.118
NC_035086.1	54040530	.	A	G	.	.	MAF_USDA=1.639
NC_035086.1	54040537	.	G	A	.	.	MAF_INRAE=41.772;MAF_USDA=11.765
NC_035086.1	54040614	.	A	G	.	.	MAF_USDA=2.459
NC_035086.1	54040619	.	A	C	.	.	MAF_INRAE=15.19;MAF_USDA=18.824
NC_035086.1	54040634	.	A	G	.	.	MAF_INRAE=4.43;MAF_USDA=4.918
NC_035086.1	54040670	.	A	T	.	.	MAF_INRAE=20.253;MAF_USDA=18.072
NC_035086.1	54040671	.	C	T	.	.	MAF_USDA=4.237
NC_035086.1	54040687	.	T	C	.	.	MAF_INRAE=3.333;MAF_USDA=6.024
NC_035086.1	54040721	.	C	T	.	.	MAF_INRAE=8.861;MAF_USDA=4.118
NC_035086.1	54040745	.	A	G	.	.	MAF_USDA=4.706
NC_035086.1	54040767	.	T	A	.	.	MAF_USDA=27.647
NC_035086.1	54040769	.	C	A	.	.	MAF_INRAE=10.526;MAF_USDA=38.824
NC_035086.1	54040770	.	A	T	.	.	MAF_USDA=3.279
NC_035086.1	54040786	.	A	C	.	.	MAF_INRAE=21.053;MAF_USDA=45.882
NC_035086.1	54040802	.	T	A	.	.	MAF_USDA=1.639
NC_035086.1	54040811	.	C	A	.	.	MAF_INRAE=2.5;MAF_USDA=8.824
NC_035086.1	54040826	.	G	T	.	.	MAF_INRAE=5.0;MAF_USDA=10.417
NC_035086.1	54040833	.	C	A	.	.	MAF_INRAE=5.0;MAF_USDA=10.417
NC_035086.1	54040902	.	C	T	.	.	MAF_INRAE=10.526;MAF_USDA=4.118
NC_035086.1	54040907	.	A	T	.	.	MAF_USDA=4.098
NC_035086.1	54040931	.	G	T	.	.	MAF_USDA=3.279
NC_035086.1	54040936	.	G	T	.	.	MAF_USDA=4.098
NC_035086.1	54040937	.	T	G	.	.	MAF_USDA=4.098
NC_035086.1	54040955	.	A	C	.	.	MAF_INRAE=6.329
NC_035086.1	54040993	.	C	T	.	.	MAF_USDA=4.098
NC_035086.1	54041071	.	G	A	.	.	MAF_USDA=20.833
NC_035086.1	54041104	.	G	T	.	.	MAF_INRAE=2.5
NC_035086.1	54041281	.	A	G	.	.	MAF_INRAE=27.215;MAF_USDA=30.0
NC_035086.1	54041311	.	C	T	.	.	MAF_USDA=16.667
NC_035086.1	54041322	.	G	A	.	.	MAF_USDA=4.918
NC_035086.1	54041388	.	T	G	.	.	MAF_INRAE=29.114;MAF_USDA=37.647
NC_035086.1	54041389	.	T	G	.	.	MAF_INRAE=23.333;MAF_USDA=36.471
NC_035086.1	54041391	.	G	T	.	.	MAF_INRAE=17.722;MAF_USDA=29.412
NC_035086.1	54041396	.	A	C	.	.	MAF_INRAE=17.722;MAF_USDA=29.412
NC_035086.1	54041424	.	A	C,T	.	.	MAF_INRAE=10.526
NC_035086.1	54041440	.	A	G	.	.	MAF_USDA=2.459
NC_035086.1	54041444	.	C	G	.	.	MAF_INRAE=38.608;MAF_USDA=6.471
NC_035086.1	54041569	.	C	A	.	.	MAF_INRAE=12.025;MAF_USDA=22.941
NC_035086.1	54041637	.	G	A	.	.	MAF_USDA=4.918
NC_035086.1	54041662	.	T	A	.	.	MAF_INRAE=5.0;MAF_USDA=4.118
NC_035086.1	54041710	.	T	G	.	.	MAF_INRAE=2.5;MAF_USDA=7.647
NC_035086.1	54041713	.	G	A	.	.	MAF_INRAE=3.333;MAF_USDA=5.294
NC_035086.1	54041808	.	A	G	.	.	MAF_USDA=3.279
NC_035086.1	54041921	.	C	T	.	.	MAF_INRAE=2.5;MAF_USDA=15.294
NC_035086.1	54041943	.	G	C	.	.	MAF_USDA=3.279
NC_035086.1	54041978	.	A	C	.	.	MAF_INRAE=14.557;MAF_USDA=27.083
NC_035086.1	54042014	.	G	T	.	.	MAF_INRAE=4.167;MAF_USDA=5.0
NC_035086.1	54042122	.	T	C	.	.	MAF_INRAE=2.5;MAF_USDA=8.235
NC_035086.1	54042190	.	T	C	.	.	MAF_INRAE=3.333;MAF_USDA=7.377
NC_035086.1	54042261	.	T	A	.	.	MAF_INRAE=3.333;MAF_USDA=5.882
NC_035086.1	54042269	.	A	C	.	.	MAF_INRAE=2.5;MAF_USDA=8.824
NC_035086.1	54042295	.	G	A	.	.	MAF_USDA=1.639
NC_035086.1	54042326	.	C	A	.	.	MAF_USDA=3.279
NC_035086.1	54042364	.	G	T	.	.	MAF_USDA=4.167
NC_035086.1	54042424	.	C	T	.	.	MAF_INRAE=10.127;MAF_USDA=1.765
NC_035086.1	54042433	.	G	T	.	.	MAF_INRAE=10.526
NC_035086.1	54042440	.	C	A	.	.	MAF_INRAE=37.975;MAF_USDA=7.059
NC_035086.1	54042443	.	T	A	.	.	MAF_INRAE=14.557;MAF_USDA=11.765
NC_035086.1	54042462	.	C	T	.	.	MAF_INRAE=14.557;MAF_USDA=12.353
NC_035086.1	54042498	.	T	A	.	.	MAF_INRAE=10.759;MAF_USDA=4.167
NC_035086.1	54042544	.	G	A	.	.	MAF_INRAE=5.833;MAF_USDA=15.476
NC_035086.1	54042554	.	C	T	.	.	MAF_USDA=6.667
NC_035086.1	54042627	.	C	T	.	.	MAF_INRAE=15.823;MAF_USDA=12.353
NC_035086.1	54042704	.	C	A	.	.	MAF_USDA=20.0
NC_035086.1	54042826	.	A	G	.	.	MAF_INRAE=37.975;MAF_USDA=44.118
NC_035086.1	54042859	.	G	A	.	.	MAF_USDA=1.639
NC_035086.1	54042872	.	A	C	.	.	MAF_INRAE=20.253;MAF_USDA=14.706
NC_035086.1	54042883	.	T	G	.	.	MAF_USDA=13.529
NC_035086.1	54042898	.	A	G	.	.	MAF_INRAE=10.526;MAF_USDA=4.098
NC_035086.1	54042908	.	A	G	.	.	MAF_USDA=5.738
NC_035086.1	54042922	.	T	C	.	.	MAF_INRAE=6.667
NC_035086.1	54043054	.	C	A	.	.	MAF_INRAE=15.823;MAF_USDA=5.882
NC_035086.1	54043085	.	T	C	.	.	MAF_USDA=6.557
NC_035086.1	54043086	.	G	A	.	.	MAF_INRAE=6.667
NC_035086.1	54043167	.	T	A	.	.	MAF_USDA=12.353
NC_035086.1	54043170	.	T	A	.	.	MAF_USDA=6.471
NC_035086.1	54043294	.	C	A	.	.	MAF_INRAE=42.105;MAF_USDA=18.824
NC_035086.1	54043356	.	T	G	.	.	MAF_INRAE=13.291;MAF_USDA=8.235
NC_035086.1	54043371	.	C	T	.	.	MAF_USDA=4.918
NC_035086.1	54043381	.	C	T	.	.	MAF_INRAE=46.835;MAF_USDA=17.059
NC_035086.1	54043498	.	A	G	.	.	MAF_USDA=27.083
NC_035086.1	54044197	.	G	A	.	.	MAF_USDA=44.643
NC_035086.1	54044408	.	C	T	.	.	MAF_INRAE=9.167;MAF_USDA=8.824
NC_035086.1	54044411	.	A	T	.	.	MAF_USDA=4.167
NC_035086.1	54044421	.	C	T	.	.	MAF_USDA=6.627
NC_035086.1	54044457	.	A	T	.	.	MAF_INRAE=5.0;MAF_USDA=10.87
NC_035086.1	54044531	.	C	A	.	.	MAF_USDA=17.213
NC_035086.1	54044571	.	A	T	.	.	MAF_USDA=1.639
NC_035086.1	54044594	.	C	T	.	.	MAF_USDA=1.639
NC_035086.1	54044606	.	C	T	.	.	MAF_USDA=6.557
NC_035086.1	54044751	.	G	T	.	.	MAF_USDA=4.098
NC_035086.1	54044766	.	C	T	.	.	MAF_INRAE=7.595;MAF_USDA=20.492
NC_035086.1	54044846	.	T	C	.	.	MAF_INRAE=22.785;MAF_USDA=26.471
NC_035086.1	54044852	.	G	A	.	.	MAF_INRAE=15.19;MAF_USDA=17.647
NC_035086.1	54044896	.	C	T	.	.	MAF_INRAE=8.228;MAF_USDA=7.059
NC_035086.1	54044997	.	T	C	.	.	MAF_INRAE=25.949
NC_035086.1	54045020	.	G	A	.	.	MAF_USDA=1.639
NC_035086.1	54045069	.	C	T	.	.	MAF_USDA=16.667
NC_035086.1	54045252	.	G	A	.	.	MAF_USDA=5.882
NC_035086.1	54045302	.	A	G	.	.	MAF_INRAE=12.658;MAF_USDA=27.059
NC_035086.1	54045316	.	A	T	.	.	MAF_USDA=12.941
NC_035086.1	54045332	.	C	T	.	.	MAF_INRAE=8.228;MAF_USDA=10.0
NC_035086.1	54045395	.	T	G	.	.	MAF_USDA=1.639
NC_035086.1	54045527	.	C	T	.	.	MAF_INRAE=29.747;MAF_USDA=42.353
NC_035086.1	54045627	.	A	T	.	.	MAF_USDA=2.459
NC_035086.1	54045628	.	A	G	.	.	MAF_USDA=2.459
NC_035086.1	54045630	.	G	A	.	.	MAF_USDA=2.459
NC_035086.1	54045708	.	A	C	.	.	MAF_USDA=9.836
NC_035086.1	54045735	.	C	T	.	.	MAF_INRAE=38.608;MAF_USDA=32.941
NC_035086.1	54045803	.	C	T	.	.	MAF_USDA=5.294
NC_035086.1	54045863	.	A	G	.	.	MAF_INRAE=8.228;MAF_USDA=16.667
NC_035086.1	54045915	.	A	G	.	.	MAF_INRAE=12.658;MAF_USDA=4.098
NC_035086.1	54045935	.	C	A	.	.	MAF_INRAE=4.167;MAF_USDA=2.459
NC_035086.1	54045981	.	G	A	.	.	MAF_USDA=4.918
NC_035086.1	54045990	.	G	T	.	.	MAF_INRAE=6.962;MAF_USDA=1.765
NC_035086.1	54045999	.	T	C	.	.	MAF_INRAE=21.519;MAF_USDA=27.647
NC_035086.1	54046028	.	T	A	.	.	MAF_USDA=6.25
NC_035086.1	54046030	.	A	T	.	.	MAF_INRAE=21.519;MAF_USDA=27.976
NC_035086.1	54046070	.	C	T	.	.	MAF_INRAE=13.291
NC_035086.1	54046145	.	G	A	.	.	MAF_INRAE=46.203;MAF_USDA=14.706
NC_035086.1	54046150	.	G	T	.	.	MAF_USDA=1.639
NC_035086.1	54046283	.	T	C	.	.	MAF_INRAE=4.167;MAF_USDA=2.459
NC_035086.1	54046345	.	C	T	.	.	MAF_INRAE=12.658;MAF_USDA=4.098
NC_035086.1	54046392	.	C	A	.	.	MAF_INRAE=41.139;MAF_USDA=37.5
NC_035086.1	54046401	.	A	T	.	.	MAF_USDA=35.417
NC_035086.1	54046402	.	C	T	.	.	MAF_USDA=35.417
NC_035086.1	54046410	.	G	T	.	.	MAF_INRAE=32.5
NC_035086.1	54046437	.	G	T	.	.	MAF_USDA=5.738
NC_035086.1	54046438	.	A	T	.	.	MAF_INRAE=32.278;MAF_USDA=50.0
NC_035086.1	54046462	.	G	T	.	.	MAF_USDA=6.557
NC_035086.1	54046621	.	T	C	.	.	MAF_USDA=4.167
NC_035086.1	54046646	.	A	C	.	.	MAF_USDA=1.639
NC_035086.1	54046651	.	C	T	.	.	MAF_USDA=2.459
NC_035086.1	54046717	.	C	T	.	.	MAF_INRAE=45.57;MAF_USDA=20.0
NC_035086.1	54046770	.	C	T	.	.	MAF_USDA=3.279
NC_035086.1	54046821	.	C	A	.	.	MAF_USDA=8.333
NC_035086.1	54046895	.	T	G	.	.	MAF_INRAE=8.861;MAF_USDA=1.765
NC_035086.1	54046912	.	G	A	.	.	MAF_INRAE=2.5;MAF_USDA=7.647
NC_035086.1	54046982	.	G	T	.	.	MAF_USDA=6.471
NC_035086.1	54047049	.	G	A	.	.	MAF_USDA=18.75
NC_035086.1	54047157	.	T	G	.	.	MAF_USDA=1.639
NC_035086.1	54047173	.	A	C	.	.	MAF_USDA=2.459
NC_035086.1	54047175	.	G	A	.	.	MAF_INRAE=17.089;MAF_USDA=28.235
NC_035086.1	54047373	.	T	C	.	.	MAF_USDA=21.341
NC_035086.1	54047422	.	C	T	.	.	MAF_USDA=2.083
NC_035086.1	54047425	.	A	T	.	.	MAF_USDA=3.333
NC_035086.1	54047433	.	T	G	.	.	MAF_INRAE=14.557;MAF_USDA=5.882
NC_035086.1	54047438	.	A	C	.	.	MAF_INRAE=5.263;MAF_USDA=19.412
NC_035086.1	54047513	.	T	A	.	.	MAF_INRAE=8.228;MAF_USDA=24.706
NC_035086.1	54047563	.	T	C	.	.	MAF_INRAE=37.342;MAF_USDA=44.706
NC_035086.1	54047593	.	T	G	.	.	MAF_INRAE=4.43
NC_035086.1	54047603	.	G	A	.	.	MAF_INRAE=15.823;MAF_USDA=14.583
NC_035086.1	54047732	.	G	C	.	.	MAF_INRAE=49.367;MAF_USDA=29.167
NC_035086.1	54047736	.	C	A	.	.	MAF_INRAE=12.658;MAF_USDA=17.059
NC_035086.1	54047782	.	C	T	.	.	MAF_INRAE=15.823;MAF_USDA=7.059
NC_035086.1	54047832	.	T	A	.	.	MAF_INRAE=45.57;MAF_USDA=12.941
NC_035086.1	54047876	.	A	T	.	.	MAF_INRAE=49.367;MAF_USDA=23.529
NC_035086.1	54047897	.	G	T	.	.	MAF_INRAE=36.709;MAF_USDA=37.059
NC_035086.1	54047911	.	T	C	.	.	MAF_INRAE=48.734;MAF_USDA=37.647
NC_035086.1	54047927	.	A	C	.	.	MAF_USDA=12.941
NC_035086.1	54047928	.	C	A	.	.	MAF_USDA=12.941
NC_035086.1	54047987	.	T	G	.	.	MAF_USDA=4.118
NC_035086.1	54047996	.	C	A	.	.	MAF_USDA=5.882
NC_035086.1	54048032	.	A	G	.	.	MAF_USDA=5.882
NC_035086.1	54048040	.	C	T	.	.	MAF_USDA=1.639
NC_035086.1	54048047	.	T	A	.	.	MAF_USDA=8.235
NC_035086.1	54048098	.	G	A	.	.	MAF_USDA=5.738
NC_035086.1	54048177	.	T	C	.	.	MAF_USDA=1.639
NC_035086.1	54048400	.	G	T	.	.	MAF_USDA=6.557
NC_035086.1	54048458	.	C	T	.	.	MAF_INRAE=12.658
NC_035086.1	54048501	.	A	C	.	.	MAF_USDA=6.471
NC_035086.1	54048564	.	C	T	.	.	MAF_USDA=16.471
NC_035086.1	54048598	.	C	T	.	.	MAF_USDA=17.647
NC_035086.1	54048657	.	G	T	.	.	MAF_INRAE=13.333
NC_035086.1	54048682	.	G	A	.	.	MAF_USDA=3.333
NC_035086.1	54048701	.	A	T	.	.	MAF_INRAE=16.667;MAF_USDA=25.595
NC_035086.1	54048702	.	C	G	.	.	MAF_USDA=26.19
NC_035086.1	54048703	.	A	T	.	.	MAF_INRAE=16.667;MAF_USDA=26.19
NC_035086.1	54048705	.	A	T	.	.	MAF_USDA=25.595
NC_035086.1	54048706	.	A	T	.	.	MAF_USDA=26.19
NC_035086.1	54048708	.	A	T	.	.	MAF_USDA=26.19
NC_035086.1	54048709	.	C	G	.	.	MAF_USDA=26.19
NC_035086.1	54048710	.	A	T	.	.	MAF_INRAE=16.667;MAF_USDA=26.19
NC_035086.1	54048759	.	A	C	.	.	MAF_INRAE=46.667;MAF_USDA=48.235
NC_035086.1	54048768	.	A	T	.	.	MAF_INRAE=29.167;MAF_USDA=36.471
NC_035086.1	54048843	.	C	T	.	.	MAF_USDA=8.197
NC_035086.1	54048857	.	G	A	.	.	MAF_USDA=2.459
NC_035086.1	54048860	.	T	A	.	.	MAF_USDA=7.647
NC_035086.1	54048922	.	G	A	.	.	MAF_INRAE=41.772;MAF_USDA=23.529
NC_035086.1	54048949	.	G	T	.	.	MAF_USDA=2.459
NC_035086.1	54048954	.	T	C	.	.	MAF_INRAE=25.316
NC_035086.1	54048973	.	T	C	.	.	MAF_INRAE=27.215;MAF_USDA=25.882
NC_035086.1	54049222	.	G	C	.	.	MAF_INRAE=22.785;MAF_USDA=35.882
NC_035086.1	54049349	.	C	T	.	.	MAF_INRAE=13.924;MAF_USDA=6.557
NC_035086.1	54049355	.	G	A	.	.	MAF_USDA=2.459
NC_035086.1	54049417	.	T	C	.	.	MAF_INRAE=8.861;MAF_USDA=1.765
NC_035086.1	54049444	.	G	T	.	.	MAF_USDA=2.459
NC_035086.1	54049462	.	C	G	.	.	MAF_USDA=1.639
NC_035086.1	54049497	.	G	A	.	.	MAF_USDA=4.706
NC_035086.1	54049503	.	C	T	.	.	MAF_USDA=1.639
NC_035086.1	54049504	.	A	G	.	.	MAF_INRAE=39.241;MAF_USDA=30.588
NC_035086.1	54049522	.	C	A	.	.	MAF_USDA=1.639
NC_035086.1	54049524	.	G	A	.	.	MAF_USDA=1.639
NC_035086.1	54049532	.	C	G	.	.	MAF_USDA=2.459
NC_035086.1	54049587	.	G	A	.	.	MAF_USDA=4.118
NC_035086.1	54049642	.	C	T	.	.	MAF_INRAE=12.658;MAF_USDA=22.353
NC_035086.1	54049643	.	G	T	.	.	MAF_INRAE=8.861;MAF_USDA=1.765
NC_035086.1	54049649	.	G	A	.	.	MAF_USDA=3.279
NC_035086.1	54049761	.	A	T	.	.	MAF_USDA=2.459
NC_035086.1	54049820	.	T	C	.	.	MAF_USDA=1.639
NC_035086.1	54049844	.	G	A	.	.	MAF_INRAE=8.861;MAF_USDA=4.118
NC_035086.1	54049848	.	T	C	.	.	MAF_USDA=4.098
NC_035086.1	54049870	.	G	T	.	.	MAF_USDA=2.459
NC_035086.1	54049972	.	G	T	.	.	MAF_USDA=8.333
NC_035086.1	54049995	.	A	G	.	.	MAF_INRAE=2.5;MAF_USDA=7.059
NC_035086.1	54050069	.	C	T	.	.	MAF_USDA=1.639
NC_035086.1	54050124	.	A	C	.	.	MAF_USDA=2.459
NC_035086.1	54050133	.	T	G	.	.	MAF_USDA=8.197
NC_035086.1	54050141	.	G	C	.	.	MAF_USDA=3.279
NC_035086.1	54050193	.	A	G	.	.	MAF_INRAE=6.962;MAF_USDA=1.765
NC_035086.1	54050261	.	T	G	.	.	MAF_INRAE=12.658;MAF_USDA=5.738
NC_035086.1	54050345	.	T	G	.	.	MAF_INRAE=10.0;MAF_USDA=18.235
NC_035086.1	54050368	.	T	C	.	.	MAF_INRAE=26.582
NC_035086.1	54050384	.	C	T	.	.	MAF_USDA=1.639
NC_035086.1	54050394	.	C	A	.	.	MAF_USDA=1.639
NC_035086.1	54050420	.	T	G	.	.	MAF_USDA=2.459
NC_035086.1	54050453	.	T	A	.	.	MAF_INRAE=25.0
NC_035086.1	54050456	.	T	A	.	.	MAF_INRAE=3.333;MAF_USDA=35.417
NC_035086.1	54050458	.	T	G	.	.	MAF_INRAE=38.333;MAF_USDA=33.333
NC_035086.1	54050461	.	T	G	.	.	MAF_INRAE=3.333;MAF_USDA=6.25
NC_035086.1	54050535	.	T	C	.	.	MAF_USDA=38.824
NC_035086.1	54050552	.	G	T	.	.	MAF_INRAE=43.038;MAF_USDA=28.235
NC_035086.1	54050568	.	C	T	.	.	MAF_INRAE=34.177;MAF_USDA=10.588
NC_035086.1	54050583	.	C	T	.	.	MAF_USDA=4.098
NC_035086.1	54050637	.	G	A	.	.	MAF_USDA=1.639
NC_035086.1	54050720	.	T	A	.	.	MAF_INRAE=36.709;MAF_USDA=2.459
NC_035086.1	54050745	.	A	G	.	.	MAF_INRAE=36.709;MAF_USDA=2.459
NC_035086.1	54050752	.	A	G	.	.	MAF_INRAE=12.658
NC_035086.1	54050769	.	C	T	.	.	MAF_INRAE=5.0;MAF_USDA=3.279
NC_035086.1	54050798	.	G	T	.	.	MAF_USDA=6.557
NC_035086.1	54050801	.	A	C	.	.	MAF_INRAE=6.962;MAF_USDA=1.765
NC_035086.1	54050804	.	T	A	.	.	MAF_INRAE=7.595;MAF_USDA=13.529
NC_035086.1	54050805	.	T	C	.	.	MAF_USDA=6.557
NC_035086.1	54050861	.	T	A	.	.	MAF_USDA=3.279
NC_035086.1	54050871	.	T	G	.	.	MAF_USDA=7.377
NC_035086.1	54050966	.	T	G	.	.	MAF_INRAE=24.051;MAF_USDA=41.176
NC_035086.1	54050975	.	C	A	.	.	MAF_INRAE=3.333
NC_035086.1	54051060	.	T	C	.	.	MAF_USDA=3.279
NC_035086.1	54051105	.	A	T	.	.	MAF_USDA=3.279
NC_035086.1	54051140	.	T	C	.	.	MAF_USDA=4.098
NC_035086.1	54051141	.	A	G	.	.	MAF_INRAE=5.0;MAF_USDA=12.353
NC_035086.1	54051142	.	G	T	.	.	MAF_INRAE=5.833;MAF_USDA=11.765
NC_035086.1	54051143	.	A	G	.	.	MAF_INRAE=5.833;MAF_USDA=12.353
NC_035086.1	54051163	.	G	T	.	.	MAF_INRAE=3.333;MAF_USDA=3.279
NC_035086.1	54051187	.	G	A	.	.	MAF_USDA=4.167
NC_035086.1	54051191	.	A	T	.	.	MAF_USDA=4.167
NC_035086.1	54051214	.	T	G	.	.	MAF_INRAE=5.0;MAF_USDA=10.0
NC_035086.1	54051215	.	T	G	.	.	MAF_INRAE=15.823;MAF_USDA=4.706
NC_035086.1	54051250	.	G	A	.	.	MAF_USDA=10.0
NC_035086.1	54051260	.	CA	CC	.	.	MAF_USDA=4.167
NC_035086.1	54051261	.	A	C	.	.	MAF_INRAE=36.709;MAF_USDA=14.754
NC_035086.1	54051373	.	G	T	.	.	MAF_USDA=4.918
NC_035086.1	54051452	.	G	T	.	.	MAF_INRAE=2.5;MAF_USDA=6.471
NC_035086.1	54051453	.	C	A	.	.	MAF_INRAE=29.114;MAF_USDA=11.176
NC_035086.1	54051492	.	T	C	.	.	MAF_USDA=3.279
NC_035086.1	54051496	.	G	A	.	.	MAF_USDA=2.459
NC_035086.1	54051506	.	T	C	.	.	MAF_USDA=12.941
NC_035086.1	54051517	.	T	G	.	.	MAF_INRAE=5.0;MAF_USDA=5.294
NC_035086.1	54051533	.	A	T	.	.	MAF_USDA=3.279
NC_035086.1	54051562	.	T	C	.	.	MAF_INRAE=12.658
NC_035086.1	54051683	.	T	C	.	.	MAF_INRAE=25.949;MAF_USDA=42.353
NC_035086.1	54051695	.	C	A	.	.	MAF_INRAE=22.785;MAF_USDA=25.294
NC_035086.1	54051794	.	G	T	.	.	MAF_USDA=3.279
NC_035086.1	54051833	.	A	C	.	.	MAF_INRAE=33.544;MAF_USDA=33.529
NC_035086.1	54051838	.	T	G	.	.	MAF_INRAE=5.0;MAF_USDA=15.882
NC_035086.1	54051899	.	G	T	.	.	MAF_INRAE=4.167;MAF_USDA=2.459
NC_035086.1	54051907	.	A	G	.	.	MAF_USDA=1.639
NC_035086.1	54051940	.	C	T	.	.	MAF_INRAE=9.494
NC_035086.1	54051964	.	G	C	.	.	MAF_USDA=1.639
NC_035086.1	54052015	.	G	T	.	.	MAF_USDA=1.639
NC_035086.1	54052172	.	T	C	.	.	MAF_USDA=2.459
NC_035086.1	54052253	.	G	C	.	.	MAF_INRAE=11.392;MAF_USDA=13.529
NC_035086.1	54052303	.	T	A	.	.	MAF_INRAE=6.329
NC_035086.1	54052446	.	G	A	.	.	MAF_INRAE=8.861
NC_035086.1	54052521	.	G	T	.	.	MAF_INRAE=4.167;MAF_USDA=4.918
NC_035086.1	54052535	.	C	T	.	.	MAF_INRAE=11.392;MAF_USDA=12.353
NC_035086.1	54052598	.	C	T	.	.	MAF_INRAE=15.19;MAF_USDA=19.412
NC_035086.1	54052622	.	C	T	.	.	MAF_INRAE=26.582;MAF_USDA=4.098
NC_035086.1	54052777	.	G	A	.	.	MAF_USDA=4.918
NC_035086.1	54052838	.	A	T	.	.	MAF_INRAE=27.215;MAF_USDA=40.588
NC_035086.1	54052851	.	T	G	.	.	MAF_INRAE=11.392;MAF_USDA=13.529
NC_035086.1	54052862	.	A	C	.	.	MAF_INRAE=11.392;MAF_USDA=12.353
NC_035086.1	54052879	.	G	A	.	.	MAF_INRAE=2.5;MAF_USDA=6.471
NC_035086.1	54053026	.	G	T	.	.	MAF_INRAE=5.833;MAF_USDA=11.765
NC_035086.1	54053112	.	A	G	.	.	MAF_INRAE=37.342;MAF_USDA=37.647
NC_035086.1	54053188	.	A	G	.	.	MAF_USDA=2.941
NC_035086.1	54053373	.	C	T	.	.	MAF_INRAE=10.127;MAF_USDA=12.353
NC_035086.1	54053458	.	G	A	.	.	MAF_INRAE=8.228;MAF_USDA=4.118
NC_035086.1	54053499	.	T	A	.	.	MAF_USDA=1.639
NC_035086.1	54053519	.	C	T	.	.	MAF_INRAE=10.526;MAF_USDA=7.377
NC_035086.1	54053524	.	G	A	.	.	MAF_INRAE=10.759;MAF_USDA=11.176
NC_035086.1	54053564	.	A	C	.	.	MAF_INRAE=34.177;MAF_USDA=37.647
NC_035086.1	54053597	.	T	A	.	.	MAF_INRAE=27.215;MAF_USDA=3.279
NC_035086.1	54053600	.	G	T	.	.	MAF_INRAE=6.667;MAF_USDA=10.588
NC_035086.1	54053635	.	A	G	.	.	MAF_USDA=1.639
NC_035086.1	54053656	.	C	T	.	.	MAF_USDA=1.639
NC_035086.1	54053678	.	T	A	.	.	MAF_INRAE=6.667;MAF_USDA=11.176
NC_035086.1	54053681	.	A	G	.	.	MAF_INRAE=9.494;MAF_USDA=2.459
NC_035086.1	54053758	.	T	G	.	.	MAF_INRAE=12.658
NC_035086.1	54053861	.	G	T	.	.	MAF_INRAE=5.0;MAF_USDA=7.059
NC_035086.1	54053905	.	G	T	.	.	MAF_USDA=1.639
NC_035086.1	54053908	.	C	T	.	.	MAF_USDA=1.639
NC_035086.1	54053909	.	G	A	.	.	MAF_INRAE=6.667;MAF_USDA=10.0
NC_035086.1	54053985	.	A	T	.	.	MAF_INRAE=15.19
NC_035086.1	54053992	.	A	C	.	.	MAF_INRAE=26.582
NC_035086.1	54054050	.	C	G	.	.	MAF_INRAE=6.329
NC_035086.1	54054066	.	G	C	.	.	MAF_INRAE=4.167
NC_035086.1	54054197	.	T	C	.	.	MAF_USDA=31.25
NC_035086.1	54054199	.	T	A	.	.	MAF_INRAE=31.013;MAF_USDA=4.167
NC_035086.1	54054276	.	A	C	.	.	MAF_INRAE=15.823;MAF_USDA=23.529
NC_035086.1	54054300	.	T	A	.	.	MAF_USDA=1.639
NC_035086.1	54054441	.	C	T	.	.	MAF_INRAE=22.152;MAF_USDA=33.529
NC_035086.1	54054504	.	T	C	.	.	MAF_INRAE=8.861;MAF_USDA=32.353
NC_035086.1	54054587	.	A	G	.	.	MAF_INRAE=24.684;MAF_USDA=38.235
NC_035086.1	54054617	.	T	C	.	.	MAF_INRAE=12.658
NC_035086.1	54054664	.	C	G	.	.	MAF_USDA=7.647
NC_035086.1	54054719	.	C	T	.	.	MAF_INRAE=9.494
NC_035086.1	54054720	.	G	A	.	.	MAF_USDA=7.647
NC_035086.1	54054806	.	G	T	.	.	MAF_INRAE=8.861;MAF_USDA=13.529
NC_035086.1	54054807	.	G	T	.	.	MAF_USDA=4.098
NC_035086.1	54054939	.	A	G	.	.	MAF_USDA=10.0
NC_035086.1	54054982	.	A	T	.	.	MAF_USDA=3.279
NC_035086.1	54055013	.	T	C	.	.	MAF_INRAE=44.937;MAF_USDA=36.471
NC_035086.1	54055104	.	C	T	.	.	MAF_INRAE=15.823;MAF_USDA=9.412
NC_035086.1	54055154	.	C	A	.	.	MAF_INRAE=6.329;MAF_USDA=4.098
NC_035086.1	54055159	.	T	G	.	.	MAF_INRAE=46.835;MAF_USDA=24.118
NC_035086.1	54055308	.	T	A	.	.	MAF_USDA=21.765
NC_035086.1	54055364	.	T	C	.	.	MAF_INRAE=22.785;MAF_USDA=18.824
NC_035086.1	54055400	.	A	C	.	.	MAF_INRAE=5.0;MAF_USDA=16.667
NC_035086.1	54055437	.	G	A	.	.	MAF_USDA=2.459
NC_035086.1	54055557	.	G	T	.	.	MAF_INRAE=30.38;MAF_USDA=7.627
NC_035086.1	54055573	.	C	A	.	.	MAF_INRAE=18.987;MAF_USDA=17.47
NC_035086.1	54055574	.	A	T	.	.	MAF_INRAE=5.0;MAF_USDA=3.614
NC_035086.1	54055595	.	G	A	.	.	MAF_INRAE=21.519;MAF_USDA=16.867
NC_035086.1	54055596	.	A	G	.	.	MAF_INRAE=32.911;MAF_USDA=12.712
NC_035086.1	54055602	.	G	T	.	.	MAF_INRAE=5.0;MAF_USDA=32.53
NC_035086.1	54055615	.	T	C	.	.	MAF_INRAE=9.494;MAF_USDA=1.807
NC_035086.1	54055693	.	C	T	.	.	MAF_INRAE=15.789;MAF_USDA=15.882
NC_035086.1	54055700	.	T	C	.	.	MAF_USDA=4.918
NC_035086.1	54055731	.	C	T	.	.	MAF_USDA=9.016
NC_035086.1	54055747	.	T	G	.	.	MAF_INRAE=5.0;MAF_USDA=21.176
NC_035086.1	54055764	.	T	G	.	.	MAF_USDA=10.656
NC_035086.1	54055791	.	T	G	.	.	MAF_USDA=11.017
NC_035086.1	54055793	.	A	G	.	.	MAF_INRAE=5.0;MAF_USDA=14.458
NC_035086.1	54055797	.	T	G	.	.	MAF_USDA=3.448
NC_035086.1	54055804	.	G	T	.	.	MAF_INRAE=32.911;MAF_USDA=11.207
NC_035086.1	54055822	.	C	T	.	.	MAF_USDA=10.169
NC_035086.1	54055823	.	C	T	.	.	MAF_USDA=9.322
NC_035086.1	54055824	.	C	A	.	.	MAF_INRAE=15.789;MAF_USDA=15.476
NC_035086.1	54055826	.	T	A	.	.	MAF_INRAE=20.0;MAF_USDA=15.476
NC_035086.1	54055875	.	G	A	.	.	MAF_INRAE=15.823;MAF_USDA=4.706
NC_035086.1	54055890	.	A	C	.	.	MAF_INRAE=18.354;MAF_USDA=15.882
NC_035086.1	54055908	.	A	G	.	.	MAF_USDA=10.656
NC_035086.1	54055946	.	C	A	.	.	MAF_INRAE=19.167;MAF_USDA=16.667
NC_035086.1	54055977	.	A	C	.	.	MAF_USDA=5.738
NC_035086.1	54055983	.	A	G	.	.	MAF_INRAE=43.671;MAF_USDA=42.941
NC_035086.1	54055986	.	A	C	.	.	MAF_USDA=12.295
NC_035086.1	54056020	.	G	T	.	.	MAF_USDA=1.639
NC_035086.1	54056032	.	A	G	.	.	MAF_USDA=12.295
NC_035086.1	54056081	.	C	T	.	.	MAF_USDA=4.167
NC_035086.1	54056083	.	C	T	.	.	MAF_INRAE=2.5;MAF_USDA=6.471
NC_035086.1	54056088	.	A	G	.	.	MAF_INRAE=22.152;MAF_USDA=23.529
NC_035086.1	54056110	.	T	C	.	.	MAF_INRAE=31.646;MAF_USDA=22.917
NC_035086.1	54056133	.	T	C	.	.	MAF_USDA=9.836
NC_035086.1	54056139	.	G	T	.	.	MAF_INRAE=31.646;MAF_USDA=19.412
NC_035086.1	54056218	.	G	T	.	.	MAF_USDA=11.475
NC_035086.1	54056241	.	T	A	.	.	MAF_USDA=11.475
NC_035086.1	54056312	.	C	A	.	.	MAF_INRAE=31.013;MAF_USDA=11.475
NC_035086.1	54056373	.	T	C	.	.	MAF_INRAE=5.0;MAF_USDA=10.417
NC_035086.1	54056499	.	A	C	.	.	MAF_INRAE=20.253;MAF_USDA=15.882
NC_035086.1	54056552	.	C	T	.	.	MAF_INRAE=8.861;MAF_USDA=2.083
NC_035086.1	54056555	.	C	G	.	.	MAF_INRAE=8.861;MAF_USDA=28.235
NC_035086.1	54056688	.	G	T	.	.	MAF_USDA=2.459
NC_035086.1	54056702	.	C	T	.	.	MAF_USDA=15.294
NC_035086.1	54057204	.	A	C	.	.	MAF_USDA=3.448
NC_035086.1	54057285	.	A	G	.	.	MAF_USDA=35.714
NC_035086.1	54057298	.	T	C	.	.	MAF_USDA=2.459
NC_035086.1	54057390	.	C	T	.	.	MAF_USDA=2.353
NC_035086.1	54057510	.	G	T	.	.	MAF_USDA=4.167
NC_035086.1	54057592	.	G	T	.	.	MAF_USDA=37.5
NC_035086.1	54057599	.	C	T	.	.	MAF_USDA=4.167
NC_035086.1	54057613	.	T	C	.	.	MAF_USDA=2.5
NC_035086.1	54057661	.	A	C	.	.	MAF_INRAE=34.177;MAF_USDA=36.471
NC_035086.1	54057677	.	A	T	.	.	MAF_INRAE=15.823;MAF_USDA=12.353
NC_035086.1	54057745	.	A	T	.	.	MAF_USDA=9.836
NC_035086.1	54057747	.	G	A	.	.	MAF_INRAE=16.456;MAF_USDA=7.377
NC_035086.1	54057748	.	A	T	.	.	MAF_INRAE=20.0;MAF_USDA=7.377
NC_035086.1	54057762	.	T	A	.	.	MAF_USDA=1.639
NC_035086.1	54057783	.	T	C	.	.	MAF_INRAE=5.263;MAF_USDA=12.295
NC_035086.1	54057790	.	T	C	.	.	MAF_INRAE=15.789;MAF_USDA=7.059
NC_035086.1	54057853	.	A	C	.	.	MAF_INRAE=10.526
NC_035086.1	54057868	.	C	A	.	.	MAF_USDA=47.917
NC_035086.1	54057942	.	G	A	.	.	MAF_USDA=8.333
NC_035086.1	54057954	.	C	T	.	.	MAF_USDA=43.75
NC_035086.1	54058749	.	C	T	.	.	MAF_USDA=4.167
NC_035086.1	54058790	.	T	C	.	.	MAF_USDA=4.706
NC_035086.1	54058836	.	A	C	.	.	MAF_USDA=4.918
NC_035086.1	54058941	.	T	G	.	.	MAF_USDA=2.083
NC_035086.1	54059154	.	A	G	.	.	MAF_INRAE=39.873;MAF_USDA=14.583
NC_035086.1	54059164	.	G	A	.	.	MAF_USDA=9.836
NC_035086.1	54059166	.	C	A	.	.	MAF_INRAE=18.987;MAF_USDA=12.353
NC_035086.1	54059204	.	A	G	.	.	MAF_USDA=9.836
NC_035086.1	54059205	.	T	C	.	.	MAF_INRAE=18.987;MAF_USDA=12.353
NC_035086.1	54059245	.	G	C	.	.	MAF_INRAE=3.333;MAF_USDA=4.098
NC_035086.1	54059247	.	C	T	.	.	MAF_INRAE=6.667;MAF_USDA=4.918
NC_035086.1	54059293	.	G	T	.	.	MAF_USDA=4.918
NC_035086.1	54059297	.	G	A	.	.	MAF_INRAE=33.544;MAF_USDA=32.941
NC_035086.1	54059325	.	T	C	.	.	MAF_USDA=2.459
NC_035086.1	54059326	.	A	G	.	.	MAF_USDA=6.471
NC_035086.1	54059360	.	A	G	.	.	MAF_INRAE=8.861;MAF_USDA=20.238
NC_035086.1	54059400	.	C	T	.	.	MAF_USDA=18.75
NC_035086.1	54059513	.	G	A	.	.	MAF_INRAE=5.263;MAF_USDA=16.867
NC_035086.1	54059536	.	C	A	.	.	MAF_INRAE=3.333
NC_035086.1	54059590	.	T	G	.	.	MAF_INRAE=5.263
NC_035086.1	54059601	.	A	G	.	.	MAF_INRAE=10.526;MAF_USDA=5.738
NC_035086.1	54059616	.	C	T	.	.	MAF_USDA=1.639
NC_035086.1	54059733	.	T	C	.	.	MAF_USDA=3.333
NC_035086.1	54059743	.	A	G	.	.	MAF_USDA=3.279
NC_035086.1	54059750	.	T	G	.	.	MAF_USDA=2.459
NC_035086.1	54059753	.	G	T	.	.	MAF_USDA=2.459
NC_035086.1	54059907	.	T	C	.	.	MAF_USDA=24.706
NC_035086.1	54059957	.	G	T	.	.	MAF_USDA=1.639
NC_035086.1	54060087	.	A	C	.	.	MAF_INRAE=9.167
NC_035086.1	54060119	.	A	C	.	.	MAF_INRAE=22.152;MAF_USDA=21.176
NC_035086.1	54060140	.	G	T	.	.	MAF_INRAE=5.0;MAF_USDA=4.098
NC_035086.1	54060168	.	G	T	.	.	MAF_INRAE=16.456;MAF_USDA=9.412
NC_035086.1	54060170	.	C	G	.	.	MAF_INRAE=15.823;MAF_USDA=6.471
NC_035086.1	54060233	.	A	T	.	.	MAF_USDA=1.639
NC_035086.1	54060301	.	C	T	.	.	MAF_USDA=7.647
NC_035086.1	54060319	.	T	G	.	.	MAF_INRAE=16.456;MAF_USDA=4.167
NC_035086.1	54060324	.	A	G	.	.	MAF_USDA=4.167
NC_035086.1	54060326	.	T	C	.	.	MAF_USDA=2.083
NC_035086.1	54060329	.	G	C	.	.	MAF_INRAE=20.0;MAF_USDA=4.167
NC_035086.1	54060337	.	C	A	.	.	MAF_INRAE=16.456;MAF_USDA=4.167
NC_035086.1	54060371	.	A	T	.	.	MAF_INRAE=16.456;MAF_USDA=11.176
NC_035086.1	54060372	.	A	T	.	.	MAF_INRAE=20.0;MAF_USDA=11.176
NC_035086.1	54060385	.	A	G	.	.	MAF_USDA=5.952
NC_035086.1	54060418	.	C	A	.	.	MAF_USDA=1.639
NC_035086.1	54060500	.	A	C	.	.	MAF_USDA=6.471
NC_035086.1	54060515	.	A	T	.	.	MAF_INRAE=43.671;MAF_USDA=38.824
NC_035086.1	54060540	.	G	T	.	.	MAF_USDA=1.667
NC_035086.1	54060563	.	C	G	.	.	MAF_INRAE=40.506;MAF_USDA=28.824
NC_035086.1	54060576	.	A	T	.	.	MAF_USDA=1.639
NC_035086.1	54060578	.	G	T	.	.	MAF_INRAE=8.861;MAF_USDA=1.765
NC_035086.1	54060588	.	G	A	.	.	MAF_INRAE=8.861;MAF_USDA=1.765
NC_035086.1	54060596	.	G	T	.	.	MAF_INRAE=12.025
NC_035086.1	54060617	.	T	C	.	.	MAF_INRAE=41.139;MAF_USDA=30.0
NC_035086.1	54060631	.	C	T	.	.	MAF_INRAE=4.43;MAF_USDA=6.557
NC_035086.1	54060701	.	G	T	.	.	MAF_USDA=1.639
NC_035086.1	54060719	.	G	C	.	.	MAF_INRAE=15.823;MAF_USDA=6.471
NC_035086.1	54060720	.	G	T	.	.	MAF_INRAE=7.5;MAF_USDA=6.471
NC_035086.1	54060764	.	G	T	.	.	MAF_USDA=1.639
NC_035086.1	54060777	.	G	A	.	.	MAF_INRAE=8.861;MAF_USDA=1.176
NC_035086.1	54060863	.	A	G	.	.	MAF_USDA=1.639
NC_035086.1	54060896	.	T	A	.	.	MAF_USDA=4.706
NC_035086.1	54060944	.	G	A	.	.	MAF_INRAE=8.228;MAF_USDA=1.765
NC_035086.1	54060981	.	T	A	.	.	MAF_INRAE=5.0;MAF_USDA=4.098
NC_035086.1	54060994	.	T	C	.	.	MAF_INRAE=8.228;MAF_USDA=1.639
NC_035086.1	54061049	.	A	T	.	.	MAF_USDA=4.098
NC_035086.1	54061067	.	T	A	.	.	MAF_INRAE=7.5;MAF_USDA=2.083
NC_035086.1	54061139	.	A	T	.	.	MAF_INRAE=8.861;MAF_USDA=1.765
NC_035086.1	54061162	.	C	T	.	.	MAF_INRAE=8.861;MAF_USDA=1.765
NC_035086.1	54061215	.	A	T	.	.	MAF_INRAE=4.43;MAF_USDA=6.557
NC_035086.1	54061317	.	T	G	.	.	MAF_USDA=9.412
NC_035086.1	54061318	.	G	T	.	.	MAF_INRAE=8.861;MAF_USDA=1.765
NC_035086.1	54061363	.	G	A	.	.	MAF_USDA=2.459
NC_035086.1	54061445	.	G	A	.	.	MAF_USDA=6.557
NC_035086.1	54061446	.	T	G	.	.	MAF_INRAE=15.823;MAF_USDA=5.882
NC_035086.1	54061464	.	C	T	.	.	MAF_USDA=4.098
NC_035086.1	54061482	.	C	T	.	.	MAF_INRAE=8.861;MAF_USDA=2.941
NC_035086.1	54061511	.	G	A	.	.	MAF_USDA=1.639
NC_035086.1	54061600	.	T	G	.	.	MAF_INRAE=3.333;MAF_USDA=13.529
NC_035086.1	54061664	.	A	G	.	.	MAF_INRAE=4.167;MAF_USDA=10.417
NC_035086.1	54061667	.	C	G	.	.	MAF_USDA=41.667
NC_035086.1	54061675	.	C	T	.	.	MAF_INRAE=45.57;MAF_USDA=4.167
NC_035086.1	54061687	.	T	C	.	.	MAF_USDA=36.471
NC_035086.1	54061688	.	A	G	.	.	MAF_INRAE=3.333;MAF_USDA=12.353
NC_035086.1	54061695	.	C	A	.	.	MAF_USDA=43.75
NC_035086.1	54061705	.	G	A	.	.	MAF_USDA=47.917
NC_035086.1	54061709	.	A	G	.	.	MAF_INRAE=8.861;MAF_USDA=1.639
NC_035086.1	54061713	.	C	G	.	.	MAF_INRAE=44.937
NC_035086.1	54061721	.	G	A	.	.	MAF_USDA=2.459
NC_035086.1	54061843	.	T	A	.	.	MAF_INRAE=8.333;MAF_USDA=2.083
NC_035086.1	54061850	.	T	C	.	.	MAF_INRAE=3.333
NC_035086.1	54061863	.	T	A	.	.	MAF_INRAE=46.667;MAF_USDA=4.167
NC_035086.1	54061864	.	C	A	.	.	MAF_USDA=16.471
NC_035086.1	54061869	.	G	T	.	.	MAF_USDA=20.833
NC_035086.1	54061872	.	C	T	.	.	MAF_USDA=25.0
NC_035086.1	54061893	.	A	T	.	.	MAF_USDA=20.833
NC_035086.1	54061894	.	G	T	.	.	MAF_INRAE=2.5;MAF_USDA=6.471
NC_035086.1	54061923	.	T	A	.	.	MAF_INRAE=8.333;MAF_USDA=1.765
NC_035086.1	54061971	.	G	A	.	.	MAF_INRAE=3.333;MAF_USDA=12.941
NC_035086.1	54062007	.	C	A	.	.	MAF_USDA=14.458
NC_035086.1	54062066	.	T	C	.	.	MAF_INRAE=11.392;MAF_USDA=15.294
NC_035086.1	54062088	.	A	G	.	.	MAF_INRAE=46.203;MAF_USDA=15.882
NC_035086.1	54062105	.	A	C	.	.	MAF_INRAE=2.5;MAF_USDA=16.667
NC_035086.1	54062106	.	A	C	.	.	MAF_INRAE=8.861;MAF_USDA=2.083
NC_035086.1	54062114	.	A	T	.	.	MAF_INRAE=8.333;MAF_USDA=2.083
NC_035086.1	54062115	.	G	T	.	.	MAF_INRAE=8.333;MAF_USDA=2.083
NC_035086.1	54062119	.	T	C	.	.	MAF_INRAE=8.333;MAF_USDA=2.083
NC_035086.1	54062151	.	C	T	.	.	MAF_INRAE=8.861;MAF_USDA=1.765
NC_035086.1	54062183	.	T	G	.	.	MAF_INRAE=11.392;MAF_USDA=16.471
NC_035086.1	54062198	.	T	C	.	.	MAF_INRAE=10.759;MAF_USDA=34.706
NC_035086.1	54062214	.	G	A	.	.	MAF_USDA=3.279
NC_035086.1	54062231	.	C	T	.	.	MAF_USDA=1.639
NC_035086.1	54062267	.	G	A	.	.	MAF_USDA=4.118
NC_035086.1	54062328	.	A	C	.	.	MAF_INRAE=46.203;MAF_USDA=24.706
NC_035086.1	54062456	.	T	A	.	.	MAF_INRAE=18.354;MAF_USDA=43.529
NC_035086.1	54062484	.	A	C	.	.	MAF_USDA=8.235
NC_035086.1	54062543	.	G	A	.	.	MAF_INRAE=4.43;MAF_USDA=14.881
NC_035086.1	54062633	.	T	A	.	.	MAF_INRAE=31.013;MAF_USDA=14.118
NC_035086.1	54062636	.	C	G	.	.	MAF_INRAE=8.228;MAF_USDA=2.353
NC_035086.1	54062651	.	A	T	.	.	MAF_USDA=3.279
NC_035086.1	54062684	.	G	A	.	.	MAF_USDA=2.459
NC_035086.1	54062706	.	T	G	.	.	MAF_INRAE=34.81;MAF_USDA=35.882
NC_035086.1	54062836	.	C	G	.	.	MAF_INRAE=36.076;MAF_USDA=42.353
NC_035086.1	54062868	.	C	T	.	.	MAF_USDA=3.279
NC_035086.1	54062917	.	G	A	.	.	MAF_INRAE=34.177;MAF_USDA=32.353
NC_035086.1	54062936	.	G	A	.	.	MAF_USDA=2.353
NC_035086.1	54062999	.	A	C	.	.	MAF_INRAE=8.861;MAF_USDA=1.765
NC_035086.1	54063125	.	C	G	.	.	MAF_USDA=2.353
NC_035086.1	54063126	.	T	C	.	.	MAF_INRAE=2.5;MAF_USDA=5.738
NC_035086.1	54063273	.	G	T	.	.	MAF_USDA=1.639
NC_035086.1	54063324	.	A	G	.	.	MAF_INRAE=2.5;MAF_USDA=7.647
NC_035086.1	54063347	.	G	T	.	.	MAF_INRAE=9.494;MAF_USDA=2.459
NC_035086.1	54063369	.	A	C	.	.	MAF_USDA=2.353
NC_035086.1	54063402	.	G	T	.	.	MAF_INRAE=5.0;MAF_USDA=10.417
NC_035086.1	54063411	.	T	C	.	.	MAF_INRAE=26.582;MAF_USDA=1.639
NC_035086.1	54063420	.	T	G	.	.	MAF_INRAE=3.333;MAF_USDA=4.918
NC_035086.1	54063424	.	G	T	.	.	MAF_INRAE=3.333;MAF_USDA=4.918
NC_035086.1	54063444	.	G	T	.	.	MAF_INRAE=3.333;MAF_USDA=5.738
NC_035086.1	54063451	.	T	G	.	.	MAF_INRAE=3.333;MAF_USDA=5.738
NC_035086.1	54063454	.	G	A	.	.	MAF_INRAE=3.333;MAF_USDA=5.738
NC_035086.1	54063473	.	G	A	.	.	MAF_INRAE=3.333;MAF_USDA=6.557
NC_035086.1	54063507	.	C	T	.	.	MAF_INRAE=3.333
NC_035086.1	54063534	.	G	T	.	.	MAF_INRAE=3.333;MAF_USDA=4.098
NC_035086.1	54063537	.	C	A	.	.	MAF_INRAE=4.43;MAF_USDA=5.738
NC_035086.1	54063538	.	G	A	.	.	MAF_INRAE=3.333;MAF_USDA=5.738
NC_035086.1	54063548	.	C	T	.	.	MAF_INRAE=3.333;MAF_USDA=3.333
NC_035086.1	54063575	.	G	A	.	.	MAF_INRAE=5.263;MAF_USDA=1.829
NC_035086.1	54063590	.	C	A	.	.	MAF_INRAE=6.329;MAF_USDA=11.765
NC_035086.1	54063610	.	T	C	.	.	MAF_INRAE=3.333;MAF_USDA=4.918
NC_035086.1	54063641	.	A	G	.	.	MAF_INRAE=3.333
NC_035086.1	54063799	.	G	A	.	.	MAF_INRAE=3.333;MAF_USDA=5.0
NC_035086.1	54063811	.	A	G	.	.	MAF_INRAE=3.333;MAF_USDA=4.918
NC_035086.1	54063816	.	C	T	.	.	MAF_INRAE=1.667;MAF_USDA=1.639
NC_035086.1	54063934	.	A	G	.	.	MAF_INRAE=1.667
NC_035086.1	54064048	.	C	T	.	.	MAF_USDA=4.706
NC_035086.1	54064076	.	C	G	.	.	MAF_INRAE=3.333;MAF_USDA=5.738
NC_035086.1	54064108	.	T	G	.	.	MAF_USDA=5.738
NC_035086.1	54064244	.	T	C	.	.	MAF_USDA=12.5
NC_035086.1	54064405	.	G	A	.	.	MAF_USDA=3.333
NC_035086.1	54064534	.	A	G	.	.	MAF_INRAE=31.646;MAF_USDA=41.176
NC_035086.1	54064550	.	A	T	.	.	MAF_INRAE=31.646;MAF_USDA=41.765
NC_035086.1	54064668	.	A	T	.	.	MAF_INRAE=24.684;MAF_USDA=41.765
NC_035086.1	54064670	.	A	C	.	.	MAF_INRAE=15.19;MAF_USDA=8.235
NC_035086.1	54064693	.	T	A	.	.	MAF_INRAE=2.5;MAF_USDA=6.471
NC_035086.1	54064807	.	C	A	.	.	MAF_INRAE=19.167;MAF_USDA=40.0
NC_035086.1	54064808	.	G	A	.	.	MAF_INRAE=5.0;MAF_USDA=10.417
NC_035086.1	54064876	.	C	T	.	.	MAF_INRAE=3.333;MAF_USDA=2.459
NC_035086.1	54064930	.	T	C	.	.	MAF_INRAE=2.5;MAF_USDA=11.176
NC_035086.1	54064977	.	C	A	.	.	MAF_USDA=3.279
NC_035086.1	54065083	.	G	A	.	.	MAF_INRAE=6.962;MAF_USDA=1.765
NC_035086.1	54065242	.	C	T	.	.	MAF_INRAE=9.494;MAF_USDA=3.279
NC_035086.1	54065243	.	G	A	.	.	MAF_INRAE=2.5;MAF_USDA=6.471
NC_035086.1	54065298	.	G	A	.	.	MAF_INRAE=8.861;MAF_USDA=2.353
NC_035086.1	54065467	.	C	G	.	.	MAF_INRAE=8.861;MAF_USDA=20.833
NC_035086.1	54065623	.	G	A	.	.	MAF_INRAE=25.949;MAF_USDA=31.176
NC_035086.1	54065695	.	G	T	.	.	MAF_INRAE=4.167;MAF_USDA=33.529
NC_035086.1	54065788	.	G	A	.	.	MAF_USDA=5.882
NC_035086.1	54065845	.	G	A	.	.	MAF_INRAE=4.167;MAF_USDA=34.706
NC_035086.1	54065921	.	C	T	.	.	MAF_USDA=4.706
NC_035086.1	54065950	.	G	A	.	.	MAF_USDA=18.824
NC_035086.1	54065960	.	T	C	.	.	MAF_INRAE=4.43;MAF_USDA=4.918
NC_035086.1	54066113	.	C	T	.	.	MAF_INRAE=48.101;MAF_USDA=38.824
NC_035086.1	54066164	.	C	T	.	.	MAF_INRAE=39.241;MAF_USDA=4.098
NC_035086.1	54066213	.	T	C	.	.	MAF_INRAE=8.228;MAF_USDA=1.765
NC_035086.1	54066246	.	A	C	.	.	MAF_USDA=6.25
NC_035086.1	54066333	.	A	C	.	.	MAF_INRAE=41.772;MAF_USDA=24.118
NC_035086.1	54066437	.	G	T	.	.	MAF_USDA=2.459
NC_035086.1	54066439	.	T	G	.	.	MAF_INRAE=25.949;MAF_USDA=44.118
NC_035086.1	54066505	.	T	G	.	.	MAF_USDA=4.167
NC_035086.1	54066568	.	G	A	.	.	MAF_INRAE=4.167;MAF_USDA=35.882
NC_035086.1	54066617	.	A	G	.	.	MAF_INRAE=8.861;MAF_USDA=6.471
NC_035086.1	54066630	.	G	C	.	.	MAF_INRAE=26.582;MAF_USDA=12.941
NC_035086.1	54066639	.	G	A	.	.	MAF_USDA=5.882
NC_035086.1	54066644	.	C	T	.	.	MAF_INRAE=9.494
NC_035086.1	54066647	.	C	T	.	.	MAF_USDA=35.882
NC_035086.1	54066656	.	A	T	.	.	MAF_USDA=14.118
NC_035086.1	54066744	.	C	T	.	.	MAF_INRAE=6.962;MAF_USDA=13.115
NC_035086.1	54066948	.	G	A	.	.	MAF_USDA=4.118
NC_035086.1	54067041	.	C	T	.	.	MAF_USDA=14.118
NC_035086.1	54067317	.	C	A	.	.	MAF_INRAE=5.0;MAF_USDA=24.096
NC_035086.1	54067347	.	A	T	.	.	MAF_INRAE=6.329
NC_035086.1	54067596	.	A	G	.	.	MAF_INRAE=12.025
NC_035086.1	54067601	.	G	A	.	.	MAF_INRAE=1.667
NC_035086.1	54067615	.	G	A	.	.	MAF_USDA=2.353
NC_035086.1	54067663	.	A	C	.	.	MAF_INRAE=15.19;MAF_USDA=8.333
NC_035086.1	54067665	.	G	T	.	.	MAF_USDA=4.167
NC_035086.1	54067720	.	A	T	.	.	MAF_INRAE=10.526;MAF_USDA=1.765
NC_035086.1	54067722	.	C	G	.	.	MAF_USDA=3.529
NC_035086.1	54067765	.	T	C	.	.	MAF_INRAE=36.842;MAF_USDA=38.235
NC_035086.1	54067896	.	C	A	.	.	MAF_USDA=7.143
NC_035086.1	54068689	.	C	G	.	.	MAF_USDA=10.588
NC_035086.1	54068749	.	G	C	.	.	MAF_USDA=7.377
NC_035086.1	54068776	.	A	G	.	.	MAF_INRAE=5.263;MAF_USDA=1.667
NC_035086.1	54068822	.	A	C	.	.	MAF_USDA=13.529
NC_035086.1	54068875	.	G	A	.	.	MAF_INRAE=15.19;MAF_USDA=8.235
NC_035086.1	54068896	.	A	C	.	.	MAF_INRAE=15.823;MAF_USDA=7.647
NC_035086.1	54069108	.	G	A	.	.	MAF_USDA=1.639
NC_035086.1	54069186	.	G	T	.	.	MAF_INRAE=23.333;MAF_USDA=10.656
NC_035086.1	54069209	.	G	A	.	.	MAF_INRAE=33.544;MAF_USDA=31.765
NC_035086.1	54069258	.	C	G	.	.	MAF_INRAE=33.544;MAF_USDA=32.941
NC_035086.1	54069325	.	A	T	.	.	MAF_USDA=1.639
NC_035086.1	54069335	.	C	T	.	.	MAF_INRAE=44.937;MAF_USDA=39.412
NC_035086.1	54069459	.	G	A	.	.	MAF_USDA=1.639
NC_035086.1	54069470	.	A	G	.	.	MAF_INRAE=4.167;MAF_USDA=10.417
NC_035086.1	54069677	.	G	A	.	.	MAF_INRAE=31.579;MAF_USDA=20.0
NC_035086.1	54069770	.	A	G	.	.	MAF_INRAE=7.5;MAF_USDA=13.529
NC_035086.1	54069834	.	G	C	.	.	MAF_USDA=5.0
NC_035086.1	54069853	.	G	A	.	.	MAF_USDA=4.167
NC_035086.1	54070262	.	C	T	.	.	MAF_INRAE=15.19;MAF_USDA=15.574
NC_035086.1	54070309	.	C	A	.	.	MAF_INRAE=9.494;MAF_USDA=2.459
NC_035086.1	54070326	.	T	C	.	.	MAF_USDA=4.167
NC_035086.1	54070340	.	G	A	.	.	MAF_USDA=1.639
NC_035086.1	54070490	.	C	T	.	.	MAF_INRAE=41.139;MAF_USDA=29.167
NC_035086.1	54070509	.	G	A	.	.	MAF_INRAE=25.316;MAF_USDA=45.833
NC_035086.1	54070555	.	A	C	.	.	MAF_INRAE=9.494
NC_035086.1	54070681	.	C	G	.	.	MAF_INRAE=3.333;MAF_USDA=4.918
NC_035086.1	54070806	.	C	T	.	.	MAF_INRAE=3.333
NC_035086.1	54070809	.	G	A	.	.	MAF_USDA=10.87
NC_035086.1	54070886	.	T	A	.	.	MAF_INRAE=15.823;MAF_USDA=12.941
NC_035086.1	54070910	.	A	T	.	.	MAF_INRAE=43.038;MAF_USDA=16.667
NC_035086.1	54071144	.	A	G	.	.	MAF_USDA=7.143
NC_035086.1	54071215	.	A	G	.	.	MAF_USDA=8.197
NC_035086.1	54071311	.	T	C	.	.	MAF_USDA=1.639
NC_035086.1	54071364	.	A	T	.	.	MAF_INRAE=15.823;MAF_USDA=18.235
NC_035086.1	54071382	.	C	A	.	.	MAF_INRAE=15.823;MAF_USDA=18.235
NC_035086.1	54071573	.	T	A	.	.	MAF_USDA=4.118
NC_035086.1	54071762	.	C	T	.	.	MAF_USDA=1.639
NC_035086.1	54071918	.	C	T	.	.	MAF_USDA=1.667
NC_035086.1	54072048	.	A	C	.	.	MAF_USDA=6.25
NC_035086.1	54072160	.	A	G	.	.	MAF_INRAE=3.333;MAF_USDA=3.279
NC_035086.1	54072301	.	G	T	.	.	MAF_USDA=10.0
NC_035086.1	54072584	.	A	C	.	.	MAF_USDA=8.824
NC_035086.1	54072631	.	C	T	.	.	MAF_USDA=5.882
NC_035086.1	54072659	.	A	G	.	.	MAF_USDA=1.639
NC_035086.1	54072693	.	G	A	.	.	MAF_INRAE=6.962;MAF_USDA=1.765
NC_035086.1	54072711	.	G	C	.	.	MAF_USDA=17.647
NC_035086.1	54072766	.	C	T	.	.	MAF_USDA=2.353
NC_035086.1	54072867	.	G	C	.	.	MAF_INRAE=9.494
NC_035086.1	54072989	.	C	T	.	.	MAF_INRAE=36.076;MAF_USDA=4.118
NC_035086.1	54073151	.	T	A	.	.	MAF_USDA=10.417
NC_035086.1	54073161	.	T	C	.	.	MAF_INRAE=15.823;MAF_USDA=10.417
NC_035086.1	54073300	.	T	A	.	.	MAF_USDA=1.639
NC_035086.1	54073424	.	G	T	.	.	MAF_USDA=27.059
NC_035086.1	54073514	.	G	A	.	.	MAF_USDA=1.639
NC_035086.1	54073583	.	G	A	.	.	MAF_USDA=1.639
NC_035086.1	54073595	.	G	A	.	.	MAF_USDA=4.167
NC_035086.1	54073642	.	G	C	.	.	MAF_USDA=5.882
NC_035086.1	54073659	.	C	T	.	.	MAF_USDA=1.639
NC_035086.1	54073735	.	A	G	.	.	MAF_USDA=2.459
NC_035086.1	54073751	.	G	T	.	.	MAF_USDA=12.941
NC_035086.1	54073805	.	T	C	.	.	MAF_USDA=19.492
NC_035086.1	54073910	.	T	G	.	.	MAF_USDA=1.667
NC_035086.1	54073918	.	T	A	.	.	MAF_USDA=5.833
NC_035086.1	54077529	.	G	A	.	.	MAF_INRAE=5.0;MAF_USDA=4.098
NC_035086.1	54077577	.	T	A	.	.	MAF_USDA=1.639
NC_035086.1	54077588	.	G	T	.	.	MAF_INRAE=36.076;MAF_USDA=5.882
NC_035086.1	54077614	.	C	G	.	.	MAF_INRAE=8.333;MAF_USDA=7.647
NC_035086.1	54077736	.	C	A	.	.	MAF_USDA=2.459
NC_035086.1	54077750	.	T	C	.	.	MAF_INRAE=6.329
NC_035086.1	54077781	.	G	T	.	.	MAF_USDA=4.167
NC_035086.1	54078205	.	T	G	.	.	MAF_INRAE=41.772;MAF_USDA=26.471
NC_035086.1	54078206	.	A	T	.	.	MAF_INRAE=43.333;MAF_USDA=26.471
NC_035086.1	54078243	.	C	A	.	.	MAF_USDA=1.639
NC_035086.1	54078265	.	A	C	.	.	MAF_USDA=2.459
NC_035086.1	54078419	.	G	A	.	.	MAF_INRAE=3.333;MAF_USDA=4.098
NC_035086.1	54078538	.	G	A	.	.	MAF_USDA=8.333
NC_035086.1	54078679	.	G	T	.	.	MAF_USDA=4.918
NC_035086.1	54078711	.	G	T	.	.	MAF_INRAE=42.405;MAF_USDA=24.405
NC_035086.1	54078737	.	G	T	.	.	MAF_USDA=43.75
NC_035086.1	54078783	.	A	G	.	.	MAF_INRAE=36.076;MAF_USDA=5.882
NC_035086.1	54078806	.	T	A	.	.	MAF_USDA=2.353
NC_035086.1	54078820	.	C	A	.	.	MAF_USDA=1.639
NC_035086.1	54078822	.	C	T	.	.	MAF_USDA=4.167
NC_035086.1	54078823	.	C	G	.	.	MAF_USDA=1.639
NC_035086.1	54078880	.	T	A	.	.	MAF_USDA=1.639
NC_035086.1	54078997	.	T	A	.	.	MAF_INRAE=42.405;MAF_USDA=26.471
NC_035086.1	54078999	.	T	G	.	.	MAF_USDA=1.639
NC_035086.1	54079003	.	T	A	.	.	MAF_INRAE=8.333;MAF_USDA=10.0
NC_035086.1	54079241	.	T	A	.	.	MAF_INRAE=6.962;MAF_USDA=13.529
NC_035086.1	54079246	.	A	C	.	.	MAF_USDA=5.882
NC_035086.1	54079463	.	T	C	.	.	MAF_INRAE=7.5;MAF_USDA=8.235
NC_035086.1	54079634	.	C	T	.	.	MAF_USDA=1.639
NC_035086.1	54079665	.	T	C	.	.	MAF_USDA=1.639
NC_035086.1	54079748	.	G	A	.	.	MAF_USDA=2.459
NC_035086.1	54079751	.	A	T	.	.	MAF_USDA=4.918
NC_035086.1	54079779	.	C	T	.	.	MAF_USDA=3.529
NC_035086.1	54080047	.	G	A	.	.	MAF_USDA=1.639
NC_035086.1	54080055	.	A	G	.	.	MAF_INRAE=36.076;MAF_USDA=2.941
NC_035086.1	54080190	.	G	A	.	.	MAF_USDA=1.639
NC_035086.1	54080282	.	C	G	.	.	MAF_USDA=1.639
NC_035086.1	54080310	.	G	A	.	.	MAF_INRAE=5.0;MAF_USDA=4.098
NC_035086.1	54080898	.	C	G	.	.	MAF_USDA=1.639
NC_035086.1	54081150	.	C	A	.	.	MAF_INRAE=25.949;MAF_USDA=1.667
NC_035086.1	54081224	.	T	G	.	.	MAF_INRAE=41.139;MAF_USDA=30.0
NC_035086.1	54081326	.	T	C	.	.	MAF_USDA=1.667
NC_035086.1	54081370	.	C	T	.	.	MAF_USDA=1.639
NC_035086.1	54081465	.	T	C	.	.	MAF_INRAE=42.405;MAF_USDA=31.176
NC_035086.1	54081512	.	G	A	.	.	MAF_INRAE=6.329;MAF_USDA=13.529
NC_035086.1	54081626	.	C	T	.	.	MAF_INRAE=35.443;MAF_USDA=2.941
NC_035086.1	54081677	.	G	T	.	.	MAF_USDA=4.098
NC_035086.1	54081697	.	A	G	.	.	MAF_INRAE=22.785;MAF_USDA=5.294
NC_035086.1	54081714	.	C	T	.	.	MAF_INRAE=22.785;MAF_USDA=5.294
NC_035086.1	54081728	.	G	C	.	.	MAF_USDA=1.639
NC_035086.1	54081765	.	G	T	.	.	MAF_INRAE=2.5;MAF_USDA=7.377
NC_035086.1	54081861	.	A	G	.	.	MAF_USDA=2.459
NC_035086.1	54081928	.	C	A	.	.	MAF_USDA=1.639
NC_035086.1	54081960	.	C	A	.	.	MAF_USDA=1.639
NC_035086.1	54081980	.	A	G	.	.	MAF_USDA=1.639
NC_035086.1	54081982	.	A	G	.	.	MAF_USDA=1.639
NC_035086.1	54081986	.	T	C	.	.	MAF_USDA=1.639
NC_035086.1	54082075	.	G	A	.	.	MAF_INRAE=6.329;MAF_USDA=14.706
NC_035086.1	54082104	.	A	T	.	.	MAF_INRAE=2.5
NC_035086.1	54082129	.	T	A	.	.	MAF_INRAE=3.333;MAF_USDA=4.098
NC_035086.1	54082176	.	G	A	.	.	MAF_INRAE=3.333;MAF_USDA=4.098
NC_035086.1	54082182	.	C	T	.	.	MAF_USDA=3.279
NC_035086.1	54082424	.	T	C	.	.	MAF_USDA=1.639
NC_035086.1	54082471	.	T	A	.	.	MAF_INRAE=7.5;MAF_USDA=10.417
NC_035086.1	54082564	.	G	A	.	.	MAF_INRAE=5.263
NC_035086.1	54082680	.	T	C	.	.	MAF_INRAE=34.81;MAF_USDA=5.357
NC_035086.1	54082712	.	C	T	.	.	MAF_USDA=2.459
NC_035086.1	54082788	.	T	C	.	.	MAF_INRAE=8.333
NC_035086.1	54082940	.	G	A	.	.	MAF_INRAE=30.0
NC_035086.1	54082973	.	C	T	.	.	MAF_INRAE=6.962;MAF_USDA=2.083
NC_035086.1	54083028	.	G	A	.	.	MAF_USDA=4.098
NC_035086.1	54083067	.	G	A	.	.	MAF_USDA=3.279
NC_035086.1	54083178	.	T	C	.	.	MAF_INRAE=3.333;MAF_USDA=3.279
NC_035086.1	54083193	.	C	T	.	.	MAF_USDA=4.118
NC_035086.1	54083220	.	G	A	.	.	MAF_USDA=7.059
NC_035086.1	54083304	.	G	C	.	.	MAF_INRAE=4.167;MAF_USDA=18.75
NC_035086.1	54083313	.	C	T	.	.	MAF_INRAE=5.0;MAF_USDA=8.235
NC_035086.1	54083319	.	C	A	.	.	MAF_INRAE=5.833;MAF_USDA=10.0
NC_035086.1	54083368	.	G	T	.	.	MAF_INRAE=12.658
NC_035086.1	54083390	.	T	C	.	.	MAF_USDA=1.639
NC_035086.1	54083468	.	G	A	.	.	MAF_INRAE=6.329;MAF_USDA=12.353
NC_035086.1	54083476	.	G	T	.	.	MAF_INRAE=3.333;MAF_USDA=4.098
NC_035086.1	54083499	.	A	T	.	.	MAF_USDA=1.639
NC_035086.1	54083562	.	A	T	.	.	MAF_INRAE=35.833;MAF_USDA=2.083
NC_035086.1	54083570	.	C	T	.	.	MAF_INRAE=35.833;MAF_USDA=2.353
NC_035086.1	54083583	.	G	T	.	.	MAF_INRAE=12.658
NC_035086.1	54083786	.	T	C	.	.	MAF_USDA=6.557
NC_035086.1	54083864	.	T	C	.	.	MAF_USDA=1.639
NC_035086.1	54083897	.	G	A	.	.	MAF_INRAE=35.443;MAF_USDA=3.529
NC_035086.1	54083970	.	C	T	.	.	MAF_INRAE=4.43;MAF_USDA=6.557
NC_035086.1	54083990	.	C	T	.	.	MAF_INRAE=9.494
NC_035086.1	54084015	.	A	G	.	.	MAF_USDA=1.639
NC_035086.1	54084066	.	G	C	.	.	MAF_USDA=10.656
NC_035086.1	54084089	.	C	T	.	.	MAF_USDA=9.836
NC_035086.1	54084098	.	G	C	.	.	MAF_USDA=9.836
NC_035086.1	54084100	.	C	T	.	.	MAF_USDA=9.836
NC_035086.1	54084115	.	C	A	.	.	MAF_USDA=10.656
NC_035086.1	54084205	.	C	T	.	.	MAF_INRAE=5.0;MAF_USDA=10.417
NC_035086.1	54084218	.	G	T	.	.	MAF_INRAE=2.632;MAF_USDA=4.167
NC_035086.1	54084219	.	G	T	.	.	MAF_USDA=4.167
NC_035086.1	54084221	.	C	T	.	.	MAF_USDA=4.167
NC_035086.1	54084224	.	T	G	.	.	MAF_USDA=4.167
NC_035086.1	54084228	.	C	T	.	.	MAF_USDA=4.167
NC_035086.1	54084710	.	C	G	.	.	MAF_USDA=9.412
NC_035086.1	54084753	.	C	T	.	.	MAF_USDA=10.0
NC_035086.1	54084779	.	G	T	.	.	MAF_INRAE=36.076;MAF_USDA=22.941
NC_035086.1	54084952	.	A	C	.	.	MAF_INRAE=5.0
NC_035086.1	54085285	.	C	A	.	.	MAF_USDA=2.459
NC_035086.1	54085342	.	A	C	.	.	MAF_INRAE=36.842;MAF_USDA=25.882
NC_035086.1	54085666	.	C	T	.	.	MAF_INRAE=5.263;MAF_USDA=5.0
NC_035086.1	54086398	.	T	G	.	.	MAF_USDA=17.059
NC_035086.1	54086411	.	A	T	.	.	MAF_USDA=12.295
NC_035086.1	54086415	.	C	T	.	.	MAF_USDA=10.656
NC_035086.1	54086421	.	G	A	.	.	MAF_USDA=10.656
NC_035086.1	54086816	.	C	T	.	.	MAF_USDA=6.471
NC_035086.1	54086842	.	T	A	.	.	MAF_USDA=3.279
NC_035086.1	54086973	.	G	C	.	.	MAF_INRAE=6.329;MAF_USDA=14.458
NC_035086.1	54087005	.	C	T	.	.	MAF_INRAE=15.823;MAF_USDA=8.434
NC_035086.1	54087158	.	G	A	.	.	MAF_INRAE=5.0;MAF_USDA=10.417
NC_035086.1	54087437	.	G	T	.	.	MAF_INRAE=36.076;MAF_USDA=5.294
NC_035086.1	54087451	.	T	G	.	.	MAF_INRAE=41.772;MAF_USDA=39.412
NC_035086.1	54087510	.	G	T	.	.	MAF_INRAE=36.076;MAF_USDA=5.294
NC_035086.1	54087572	.	A	G	.	.	MAF_INRAE=42.405;MAF_USDA=20.0
NC_035086.1	54087721	.	C	A	.	.	MAF_USDA=5.738
NC_035086.1	54087748	.	G	A	.	.	MAF_INRAE=5.0
NC_035086.1	54087749	.	T	A	.	.	MAF_INRAE=3.333;MAF_USDA=4.706
NC_035086.1	54087816	.	C	A	.	.	MAF_USDA=1.639
NC_035086.1	54087891	.	A	G	.	.	MAF_USDA=1.639
NC_035086.1	54088002	.	C	G	.	.	MAF_USDA=12.941
NC_035086.1	54088214	.	C	A	.	.	MAF_USDA=6.557
NC_035086.1	54088386	.	A	T	.	.	MAF_USDA=4.167
NC_035086.1	54088406	.	T	C	.	.	MAF_USDA=49.412
NC_035086.1	54088423	.	T	A	.	.	MAF_USDA=5.738
NC_035086.1	54088424	.	G	A	.	.	MAF_USDA=6.557
NC_035086.1	54088443	.	C	T	.	.	MAF_USDA=10.656
NC_035086.1	54088456	.	C	T	.	.	MAF_USDA=4.098
NC_035086.1	54088464	.	T	C	.	.	MAF_USDA=2.459
NC_035086.1	54088480	.	C	T	.	.	MAF_INRAE=1.667
NC_035086.1	54088501	.	C	T	.	.	MAF_INRAE=5.263;MAF_USDA=1.639
NC_035086.1	54088646	.	G	T	.	.	MAF_INRAE=27.215;MAF_USDA=1.639
NC_035086.1	54088701	.	G	C	.	.	MAF_USDA=3.279
NC_035086.1	54088872	.	A	C	.	.	MAF_USDA=12.353
NC_035086.1	54088878	.	A	G	.	.	MAF_INRAE=9.494;MAF_USDA=1.639
NC_035086.1	54088899	.	G	T	.	.	MAF_USDA=1.639
NC_035086.1	54088998	.	C	T	.	.	MAF_USDA=4.167
NC_035086.1	54089038	.	C	G	.	.	MAF_INRAE=5.0;MAF_USDA=4.098
NC_035086.1	54089084	.	A	C	.	.	MAF_USDA=1.639
NC_035086.1	54089193	.	C	G	.	.	MAF_INRAE=10.833
NC_035086.1	54089211	.	G	T	.	.	MAF_INRAE=10.833
NC_035086.1	54089223	.	C	T	.	.	MAF_INRAE=12.5
NC_035086.1	54089230	.	G	A	.	.	MAF_INRAE=11.667
NC_035086.1	54089255	.	T	C	.	.	MAF_INRAE=9.167
NC_035086.1	54089262	.	C	T	.	.	MAF_INRAE=8.333
NC_035086.1	54089265	.	C	T	.	.	MAF_INRAE=7.5
NC_035086.1	54089288	.	T	C	.	.	MAF_INRAE=5.833
NC_035086.1	54089450	.	G	T	.	.	MAF_INRAE=12.658
NC_035086.1	54089598	.	C	T	.	.	MAF_USDA=3.279
NC_035086.1	54089601	.	G	A	.	.	MAF_INRAE=15.823;MAF_USDA=18.824
NC_035086.1	54089646	.	G	A	.	.	MAF_USDA=4.918
NC_035086.1	54089683	.	G	T	.	.	MAF_INRAE=8.333;MAF_USDA=8.235
NC_035086.1	54089697	.	G	C	.	.	MAF_USDA=10.588
NC_035086.1	54089761	.	T	G	.	.	MAF_INRAE=3.333;MAF_USDA=3.279
NC_035086.1	54089815	.	C	A	.	.	MAF_USDA=6.557
NC_035086.1	54089845	.	G	A	.	.	MAF_USDA=4.098
NC_035086.1	54089856	.	T	A	.	.	MAF_INRAE=32.278;MAF_USDA=27.647
NC_035086.1	54089862	.	T	C	.	.	MAF_USDA=3.279
NC_035086.1	54089985	.	T	C	.	.	MAF_INRAE=32.911;MAF_USDA=23.529
NC_035086.1	54090052	.	T	A	.	.	MAF_INRAE=8.333;MAF_USDA=7.647
NC_035086.1	54090062	.	A	T	.	.	MAF_INRAE=15.823;MAF_USDA=18.824
NC_035086.1	54090199	.	A	G	.	.	MAF_USDA=17.213
NC_035086.1	54090224	.	T	C	.	.	MAF_USDA=4.918
NC_035086.1	54090231	.	C	A	.	.	MAF_USDA=3.279
NC_035086.1	54090235	.	A	T	.	.	MAF_USDA=4.918
NC_035086.1	54090244	.	G	T	.	.	MAF_USDA=2.083
NC_035086.1	54090254	.	C	T	.	.	MAF_USDA=6.557
NC_035086.1	54090264	.	T	G	.	.	MAF_INRAE=10.127
NC_035086.1	54090276	.	C	A	.	.	MAF_USDA=5.738
NC_035086.1	54090280	.	C	T	.	.	MAF_USDA=7.377
NC_035086.1	54090286	.	A	C	.	.	MAF_INRAE=6.962;MAF_USDA=1.765
NC_035086.1	54090289	.	G	T	.	.	MAF_INRAE=2.5
NC_035086.1	54090290	.	G	T	.	.	MAF_INRAE=2.5
NC_035086.1	54090295	.	T	C	.	.	MAF_INRAE=3.333;MAF_USDA=17.213
NC_035086.1	54090296	.	G	C	.	.	MAF_INRAE=2.5
NC_035086.1	54090347	.	G	C	.	.	MAF_USDA=14.754
NC_035086.1	54090348	.	T	C	.	.	MAF_USDA=16.393
NC_035086.1	54090363	.	C	T	.	.	MAF_USDA=2.459
NC_035086.1	54090379	.	G	A	.	.	MAF_INRAE=31.013
NC_035086.1	54090382	.	C	T	.	.	MAF_USDA=5.738
NC_035086.1	54090456	.	C	T	.	.	MAF_INRAE=3.333;MAF_USDA=4.098
NC_035086.1	54090667	.	C	A	.	.	MAF_USDA=10.0
NC_035086.1	54090773	.	A	T	.	.	MAF_INRAE=3.333;MAF_USDA=4.098
NC_035086.1	54090857	.	G	A	.	.	MAF_INRAE=37.975;MAF_USDA=15.294
NC_035086.1	54090916	.	C	T	.	.	MAF_USDA=4.167
NC_035086.1	54091001	.	C	G	.	.	MAF_USDA=1.695
NC_035086.1	54091102	.	G	A	.	.	MAF_USDA=1.667
NC_035086.1	54091109	.	G	A	.	.	MAF_INRAE=8.333;MAF_USDA=1.667
NC_035086.1	54091179	.	C	T	.	.	MAF_USDA=1.667
NC_035086.1	54091462	.	T	C	.	.	MAF_USDA=17.857
NC_035086.1	54091579	.	G	A	.	.	MAF_INRAE=4.167;MAF_USDA=10.417
NC_035086.1	54091597	.	G	C	.	.	MAF_USDA=5.0
NC_035086.1	54091969	.	C	A	.	.	MAF_INRAE=47.5;MAF_USDA=41.667
NC_035086.1	54092125	.	G	T	.	.	MAF_USDA=4.167
NC_035086.1	54092151	.	A	T	.	.	MAF_INRAE=9.167
NC_035086.1	54092175	.	G	A	.	.	MAF_USDA=1.695
NC_035086.1	54092337	.	C	A	.	.	MAF_INRAE=35.833;MAF_USDA=16.071
NC_035086.1	54092391	.	G	A	.	.	MAF_USDA=1.667
NC_035086.1	54092430	.	A	G	.	.	MAF_USDA=4.762
NC_035086.1	54092444	.	C	T	.	.	MAF_USDA=4.167
NC_035086.1	54092614	.	T	G	.	.	MAF_INRAE=48.333;MAF_USDA=41.071
NC_035086.1	54092667	.	T	C	.	.	MAF_INRAE=3.333;MAF_USDA=47.024
NC_035086.1	54092709	.	C	G	.	.	MAF_USDA=1.667
NC_035086.1	54092928	.	A	G	.	.	MAF_INRAE=44.167;MAF_USDA=5.952
NC_035086.1	54092975	.	T	C	.	.	MAF_INRAE=6.667;MAF_USDA=3.333
NC_035086.1	54093104	.	G	A	.	.	MAF_USDA=4.167
NC_035086.1	54093265	.	G	A	.	.	MAF_USDA=1.667
NC_035086.1	54093381	.	A	G	.	.	MAF_USDA=35.417
NC_035086.1	54093640	.	C	T	.	.	MAF_USDA=20.833
NC_035086.1	54093826	.	G	A	.	.	MAF_USDA=12.5
NC_035086.1	54093951	.	C	T	.	.	MAF_USDA=8.929
NC_035086.1	54094002	.	T	C	.	.	MAF_INRAE=6.667;MAF_USDA=18.452
NC_035086.1	54094024	.	C	A	.	.	MAF_INRAE=7.5;MAF_USDA=6.78
NC_035086.1	54094148	.	C	G	.	.	MAF_USDA=5.738
NC_035086.1	54094159	.	A	C	.	.	MAF_USDA=8.824
NC_035086.1	54094202	.	C	T	.	.	MAF_USDA=6.25
NC_035086.1	54094279	.	A	T	.	.	MAF_INRAE=15.823;MAF_USDA=18.235
NC_035086.1	54094319	.	C	T	.	.	MAF_USDA=4.098
NC_035086.1	54094340	.	A	T	.	.	MAF_INRAE=29.114;MAF_USDA=20.238
NC_035086.1	54094383	.	C	T	.	.	MAF_INRAE=22.785;MAF_USDA=45.238
NC_035086.1	54094491	.	A	C	.	.	MAF_INRAE=15.823
NC_035086.1	54094492	.	T	A	.	.	MAF_USDA=6.25
NC_035086.1	54094499	.	T	A	.	.	MAF_INRAE=6.329
NC_035086.1	54094500	.	A	T	.	.	MAF_INRAE=15.823
NC_035086.1	54094543	.	G	C	.	.	MAF_INRAE=31.646;MAF_USDA=4.918
NC_035086.1	54094653	.	G	T	.	.	MAF_INRAE=16.456;MAF_USDA=37.647
NC_035086.1	54094901	.	C	A	.	.	MAF_USDA=15.476
NC_035086.1	54094968	.	T	A	.	.	MAF_USDA=1.639
NC_035086.1	54094969	.	T	A	.	.	MAF_INRAE=6.329;MAF_USDA=15.294
NC_035086.1	54094970	.	A	T	.	.	MAF_INRAE=37.975;MAF_USDA=5.294
NC_035086.1	54095007	.	T	C	.	.	MAF_INRAE=6.667;MAF_USDA=7.647
NC_035086.1	54095116	.	T	C	.	.	MAF_USDA=1.639
NC_035086.1	54095131	.	A	G	.	.	MAF_INRAE=15.823;MAF_USDA=8.235
NC_035086.1	54095221	.	G	A	.	.	MAF_USDA=1.639
NC_035086.1	54095233	.	G	A	.	.	MAF_INRAE=6.329;MAF_USDA=1.639
NC_035086.1	54095320	.	C	T	.	.	MAF_INRAE=3.333
NC_035086.1	54095473	.	G	T	.	.	MAF_USDA=1.639
NC_035086.1	54095837	.	C	T	.	.	MAF_USDA=1.639
NC_035086.1	54095968	.	G	A	.	.	MAF_USDA=3.279
NC_035086.1	54096294	.	T	C	.	.	MAF_INRAE=15.823;MAF_USDA=8.824
NC_035086.1	54096304	.	A	T	.	.	MAF_INRAE=9.494;MAF_USDA=1.667
NC_035086.1	54096381	.	G	A	.	.	MAF_USDA=5.952
NC_035086.1	54096565	.	G	T	.	.	MAF_USDA=4.167
NC_035086.1	54096659	.	G	C	.	.	MAF_INRAE=7.5
NC_035086.1	54096712	.	C	A	.	.	MAF_INRAE=48.734;MAF_USDA=35.882
NC_035086.1	54096727	.	C	T	.	.	MAF_INRAE=10.127;MAF_USDA=28.824
NC_035086.1	54096779	.	G	A	.	.	MAF_USDA=1.639
NC_035086.1	54096812	.	C	T	.	.	MAF_INRAE=9.494;MAF_USDA=1.639
NC_035086.1	54097101	.	C	A	.	.	MAF_INRAE=31.579
NC_035086.1	54097105	.	A	T	.	.	MAF_USDA=15.882
NC_035086.1	54097113	.	A	T	.	.	MAF_USDA=14.583
NC_035086.1	54097134	.	C	T	.	.	MAF_USDA=1.639
NC_035086.1	54097153	.	A	G	.	.	MAF_USDA=3.279
NC_035086.1	54097156	.	T	C	.	.	MAF_USDA=3.279
NC_035086.1	54097162	.	G	A	.	.	MAF_USDA=3.279
NC_035086.1	54097218	.	A	C	.	.	MAF_INRAE=38.608;MAF_USDA=5.294
NC_035086.1	54097287	.	G	T	.	.	MAF_USDA=5.294
NC_035086.1	54097308	.	T	A	.	.	MAF_INRAE=45.57;MAF_USDA=21.765
NC_035086.1	54097335	.	G	T	.	.	MAF_USDA=34.706
NC_035086.1	54097402	.	T	C	.	.	MAF_INRAE=45.57;MAF_USDA=22.353
NC_035086.1	54097424	.	C	A	.	.	MAF_USDA=5.882
NC_035086.1	54097505	.	C	G	.	.	MAF_USDA=4.098
NC_035086.1	54097529	.	G	C	.	.	MAF_INRAE=3.333;MAF_USDA=5.294
NC_035086.1	54097549	.	A	G	.	.	MAF_USDA=12.941
NC_035086.1	54097701	.	C	T	.	.	MAF_INRAE=46.203;MAF_USDA=22.941
NC_035086.1	54097766	.	C	A	.	.	MAF_INRAE=15.823;MAF_USDA=8.824
NC_035086.1	54097772	.	G	C	.	.	MAF_INRAE=46.835;MAF_USDA=22.353
NC_035086.1	54097788	.	G	C	.	.	MAF_INRAE=47.468
NC_035086.1	54097859	.	C	T	.	.	MAF_INRAE=6.667
NC_035086.1	54097871	.	G	A	.	.	MAF_USDA=10.417
NC_035086.1	54097886	.	C	T	.	.	MAF_USDA=19.048
NC_035086.1	54097902	.	C	T	.	.	MAF_USDA=2.459
NC_035086.1	54097929	.	C	A	.	.	MAF_INRAE=44.167;MAF_USDA=10.417
NC_035086.1	54098035	.	A	G	.	.	MAF_INRAE=47.5;MAF_USDA=17.059
NC_035086.1	54098145	.	G	T	.	.	MAF_INRAE=10.526
NC_035086.1	54098278	.	C	A	.	.	MAF_USDA=6.25
NC_035086.1	54098290	.	A	C	.	.	MAF_INRAE=41.667;MAF_USDA=12.5
NC_035086.1	54098335	.	A	C	.	.	MAF_INRAE=48.734;MAF_USDA=18.235
NC_035086.1	54098424	.	C	A	.	.	MAF_INRAE=45.57;MAF_USDA=20.588
NC_035086.1	54098498	.	A	G	.	.	MAF_INRAE=20.253;MAF_USDA=37.647
NC_035086.1	54098599	.	G	A	.	.	MAF_INRAE=27.215;MAF_USDA=28.824
NC_035086.1	54098643	.	G	A	.	.	MAF_INRAE=46.203;MAF_USDA=23.529
NC_035086.1	54098673	.	T	C	.	.	MAF_INRAE=46.203;MAF_USDA=22.941
NC_035086.1	54098786	.	G	T	.	.	MAF_INRAE=46.203;MAF_USDA=35.294
NC_035086.1	54098937	.	T	G	.	.	MAF_USDA=13.529
NC_035086.1	54098958	.	C	T	.	.	MAF_USDA=6.471
NC_035086.1	54099047	.	C	T	.	.	MAF_INRAE=23.418;MAF_USDA=34.706
NC_035086.1	54099071	.	T	G	.	.	MAF_USDA=4.918
NC_035086.1	54099102	.	C	T	.	.	MAF_INRAE=5.263;MAF_USDA=1.786
NC_035086.1	54099235	.	T	C	.	.	MAF_INRAE=26.316;MAF_USDA=22.951
NC_035086.1	54099420	.	G	A	.	.	MAF_INRAE=5.263
NC_035086.1	54099460	.	T	G	.	.	MAF_USDA=1.639
NC_035086.1	54099484	.	G	A	.	.	MAF_INRAE=26.316;MAF_USDA=4.706
NC_035086.1	54099512	.	T	G	.	.	MAF_USDA=9.016
NC_035086.1	54099530	.	C	T	.	.	MAF_USDA=17.213
NC_035086.1	54099544	.	T	G	.	.	MAF_INRAE=9.167;MAF_USDA=48.235
NC_035086.1	54099559	.	T	G	.	.	MAF_USDA=4.098
NC_035086.1	54099563	.	C	T	.	.	MAF_USDA=14.754
NC_035086.1	54099575	.	G	A	.	.	MAF_USDA=11.176
NC_035086.1	54099578	.	G	A	.	.	MAF_USDA=22.941
NC_035086.1	54099580	.	A	C	.	.	MAF_USDA=2.459
NC_035086.1	54099584	.	C	G	.	.	MAF_USDA=1.639
NC_035086.1	54099585	.	T	G	.	.	MAF_USDA=2.459
NC_035086.1	54099588	.	A	G	.	.	MAF_USDA=2.459
NC_035086.1	54099598	.	A	G	.	.	MAF_INRAE=8.333;MAF_USDA=42.353
NC_035086.1	54099610	.	T	G	.	.	MAF_USDA=25.0
NC_035086.1	54099611	.	A	T	.	.	MAF_INRAE=1.667;MAF_USDA=8.824
NC_035086.1	54099621	.	A	T	.	.	MAF_INRAE=49.167
NC_035086.1	54099641	.	A	T	.	.	MAF_INRAE=5.696
NC_035086.1	54099663	.	T	G	.	.	MAF_INRAE=39.167
NC_035086.1	54099798	.	G	T	.	.	MAF_INRAE=13.291
NC_035086.1	54099841	.	G	A	.	.	MAF_INRAE=25.316;MAF_USDA=32.738
NC_035086.1	54099884	.	A	C	.	.	MAF_INRAE=8.861;MAF_USDA=8.824
NC_035086.1	54099900	.	G	A	.	.	MAF_USDA=1.639
NC_035086.1	54099914	.	A	T	.	.	MAF_USDA=4.918
NC_035086.1	54099945	.	T	A	.	.	MAF_USDA=1.639
NC_035086.1	54100017	.	G	T	.	.	MAF_INRAE=25.316;MAF_USDA=28.824
NC_035086.1	54100221	.	A	T	.	.	MAF_USDA=1.639
NC_035086.1	54100293	.	G	C	.	.	MAF_USDA=4.098
NC_035086.1	54100614	.	G	T	.	.	MAF_USDA=2.459
NC_035086.1	54100757	.	C	T	.	.	MAF_INRAE=27.215;MAF_USDA=1.639
NC_035086.1	54100772	.	C	A	.	.	MAF_INRAE=9.494
NC_035086.1	54100832	.	G	A	.	.	MAF_INRAE=25.316;MAF_USDA=20.0
NC_035086.1	54100996	.	A	C	.	.	MAF_INRAE=6.329
NC_035086.1	54101033	.	A	G	.	.	MAF_USDA=1.639
NC_035086.1	54101283	.	C	A	.	.	MAF_INRAE=29.114;MAF_USDA=28.235
NC_035086.1	54101290	.	C	T	.	.	MAF_USDA=4.167
NC_035086.1	54101314	.	C	T	.	.	MAF_USDA=1.639
NC_035086.1	54101389	.	T	A	.	.	MAF_INRAE=37.975;MAF_USDA=41.765
NC_035086.1	54101399	.	T	C	.	.	MAF_INRAE=37.975;MAF_USDA=41.176
NC_035086.1	54101411	.	C	T	.	.	MAF_USDA=2.459
NC_035086.1	54101430	.	T	A	.	.	MAF_USDA=1.639
NC_035086.1	54101675	.	T	A	.	.	MAF_USDA=31.25
NC_035086.1	54101707	.	C	A	.	.	MAF_INRAE=1.667
NC_035086.1	54101746	.	A	T	.	.	MAF_INRAE=29.747;MAF_USDA=38.095
NC_035086.1	54101749	.	G	T	.	.	MAF_INRAE=42.5;MAF_USDA=5.952
NC_035086.1	54101814	.	G	T	.	.	MAF_USDA=8.235
NC_035086.1	54101851	.	G	A	.	.	MAF_INRAE=29.114;MAF_USDA=29.412
NC_035086.1	54101854	.	G	A	.	.	MAF_USDA=8.235
NC_035086.1	54101923	.	G	T	.	.	MAF_USDA=9.412
NC_035086.1	54102000	.	C	T	.	.	MAF_USDA=1.639
NC_035086.1	54102171	.	C	A	.	.	MAF_USDA=10.0
NC_035086.1	54102173	.	T	C	.	.	MAF_USDA=9.412
NC_035086.1	54102184	.	T	A	.	.	MAF_USDA=9.412
NC_035086.1	54102249	.	A	C	.	.	MAF_USDA=5.738
NC_035086.1	54102268	.	A	G	.	.	MAF_USDA=9.412
NC_035086.1	54102281	.	G	A	.	.	MAF_USDA=10.0
NC_035086.1	54102409	.	A	T	.	.	MAF_USDA=2.459
NC_035086.1	54102429	.	G	C	.	.	MAF_USDA=7.377
NC_035086.1	54102466	.	T	A	.	.	MAF_USDA=11.176
NC_035086.1	54102522	.	T	C	.	.	MAF_INRAE=23.684;MAF_USDA=5.882
NC_035086.1	54102523	.	C	T	.	.	MAF_USDA=5.882
NC_035086.1	54102642	.	T	G	.	.	MAF_INRAE=5.0;MAF_USDA=6.471
NC_035086.1	54102751	.	G	A	.	.	MAF_USDA=1.639
NC_035086.1	54102754	.	G	A	.	.	MAF_INRAE=6.329;MAF_USDA=2.459
NC_035086.1	54102771	.	G	A	.	.	MAF_USDA=1.639
NC_035086.1	54102807	.	T	C	.	.	MAF_USDA=1.667
NC_035086.1	54102832	.	T	C	.	.	MAF_INRAE=37.975;MAF_USDA=5.294
NC_035086.1	54102834	.	C	T	.	.	MAF_INRAE=6.329
NC_035086.1	54102871	.	G	A	.	.	MAF_INRAE=9.494
NC_035086.1	54102926	.	T	A	.	.	MAF_INRAE=3.333;MAF_USDA=7.377
NC_035086.1	54102967	.	A	C	.	.	MAF_INRAE=3.333;MAF_USDA=9.016
NC_035086.1	54103036	.	G	A	.	.	MAF_INRAE=6.329;MAF_USDA=12.941
NC_035086.1	54103062	.	TAAAAAAAAT	TAAAAAAAAA	.	.	MAF_USDA=18.75
NC_035086.1	54103071	.	T	A	.	.	MAF_INRAE=8.333
NC_035086.1	54103074	.	T	A	.	.	MAF_INRAE=4.167;MAF_USDA=16.667
NC_035086.1	54103106	.	T	G	.	.	MAF_INRAE=44.937;MAF_USDA=24.118
NC_035086.1	54103141	.	G	A	.	.	MAF_INRAE=5.0;MAF_USDA=10.417
NC_035086.1	54103163	.	G	A	.	.	MAF_USDA=1.639
NC_035086.1	54103207	.	T	C	.	.	MAF_USDA=2.459
NC_035086.1	54103255	.	C	A	.	.	MAF_USDA=1.639
NC_035086.1	54103256	.	T	A	.	.	MAF_INRAE=4.43;MAF_USDA=9.836
NC_035086.1	54103258	.	A	C	.	.	MAF_USDA=1.639
NC_035086.1	54103261	.	T	G	.	.	MAF_USDA=10.0
NC_035086.1	54103293	.	C	A	.	.	MAF_INRAE=5.0;MAF_USDA=10.417
NC_035086.1	54103339	.	G	A	.	.	MAF_INRAE=42.105
NC_035086.1	54103358	.	G	T	.	.	MAF_USDA=3.448
NC_035086.1	54103360	.	G	T	.	.	MAF_USDA=2.083
NC_035086.1	54103361	.	G	T	.	.	MAF_USDA=2.083
NC_035086.1	54103362	.	G	A	.	.	MAF_USDA=2.083
NC_035086.1	54103363	.	C	T	.	.	MAF_USDA=2.083
NC_035086.1	54103382	.	T	G	.	.	MAF_USDA=8.235
NC_035086.1	54103410	.	G	C	.	.	MAF_INRAE=26.582;MAF_USDA=1.639
NC_035086.1	54103444	.	A	C	.	.	MAF_INRAE=10.127;MAF_USDA=15.882
NC_035086.1	54103513	.	A	C	.	.	MAF_USDA=3.279
NC_035086.1	54103529	.	T	A	.	.	MAF_USDA=1.639
NC_035086.1	54103559	.	A	G	.	.	MAF_INRAE=3.333;MAF_USDA=8.235
NC_035086.1	54103696	.	C	G	.	.	MAF_USDA=1.639
NC_035086.1	54103711	.	G	A	.	.	MAF_USDA=2.941
NC_035086.1	54103731	.	G	A	.	.	MAF_USDA=1.639
NC_035086.1	54103820	.	C	A	.	.	MAF_INRAE=5.0;MAF_USDA=10.417
NC_035086.1	54103853	.	C	T	.	.	MAF_INRAE=37.975;MAF_USDA=5.294
NC_035086.1	54103903	.	C	T	.	.	MAF_USDA=4.118
NC_035086.1	54103937	.	A	T	.	.	MAF_USDA=4.098
NC_035086.1	54103982	.	C	T	.	.	MAF_INRAE=15.823;MAF_USDA=18.235
NC_035086.1	54104030	.	A	T	.	.	MAF_INRAE=32.911;MAF_USDA=18.824
NC_035086.1	54104088	.	G	C	.	.	MAF_INRAE=15.823;MAF_USDA=8.235
NC_035086.1	54104092	.	A	C	.	.	MAF_INRAE=12.5;MAF_USDA=23.529
NC_035086.1	54104192	.	C	A	.	.	MAF_USDA=10.417
NC_035086.1	54104204	.	T	C	.	.	MAF_USDA=10.417
NC_035086.1	54104227	.	A	T	.	.	MAF_USDA=10.417
NC_035086.1	54104308	.	A	C	.	.	MAF_USDA=3.279
NC_035086.1	54104372	.	A	T	.	.	MAF_INRAE=15.823;MAF_USDA=4.118
NC_035086.1	54104508	.	C	T	.	.	MAF_USDA=4.167
NC_035086.1	54104552	.	G	A	.	.	MAF_INRAE=17.089
NC_035086.1	54104569	.	T	C	.	.	MAF_INRAE=16.456;MAF_USDA=13.115
NC_035086.1	54104611	.	C	T	.	.	MAF_INRAE=32.278;MAF_USDA=19.412
NC_035086.1	54104693	.	A	G	.	.	MAF_INRAE=46.203;MAF_USDA=45.294
NC_035086.1	54104703	.	C	T	.	.	MAF_USDA=4.098
NC_035086.1	54104704	.	G	A	.	.	MAF_INRAE=6.329;MAF_USDA=12.941
NC_035086.1	54104717	.	C	G	.	.	MAF_USDA=2.941
NC_035086.1	54104729	.	A	G	.	.	MAF_USDA=8.197
NC_035086.1	54104770	.	G	T	.	.	MAF_INRAE=31.646;MAF_USDA=35.294
NC_035086.1	54104788	.	G	A	.	.	MAF_USDA=1.639
NC_035086.1	54104800	.	G	T	.	.	MAF_USDA=5.294
NC_035086.1	54104801	.	G	A	.	.	MAF_USDA=1.639
NC_035086.1	54104863	.	A	G	.	.	MAF_INRAE=5.0;MAF_USDA=2.459
NC_035086.1	54105030	.	A	G	.	.	MAF_INRAE=10.759;MAF_USDA=10.417
NC_035086.1	54105048	.	G	C	.	.	MAF_INRAE=3.333;MAF_USDA=4.098
NC_035086.1	54105114	.	T	A	.	.	MAF_INRAE=25.316
NC_035086.1	54105139	.	A	G	.	.	MAF_INRAE=37.342;MAF_USDA=13.529
NC_035086.1	54105169	.	T	C	.	.	MAF_INRAE=3.333;MAF_USDA=16.471
NC_035086.1	54105175	.	A	T	.	.	MAF_USDA=10.588
NC_035086.1	54105180	.	T	A	.	.	MAF_INRAE=15.823;MAF_USDA=18.75
NC_035086.1	54105235	.	T	G	.	.	MAF_INRAE=37.342;MAF_USDA=12.941
NC_035086.1	54105319	.	T	G	.	.	MAF_INRAE=16.456;MAF_USDA=11.475
NC_035086.1	54105327	.	C	A	.	.	MAF_INRAE=22.785;MAF_USDA=50.0
NC_035086.1	54105471	.	C	T	.	.	MAF_INRAE=15.823;MAF_USDA=8.824
NC_035086.1	54105563	.	A	T	.	.	MAF_INRAE=3.333;MAF_USDA=9.016
NC_035086.1	54105670	.	T	C	.	.	MAF_INRAE=44.304;MAF_USDA=28.235
NC_035086.1	54105764	.	A	C	.	.	MAF_USDA=2.353
NC_035086.1	54105766	.	G	C	.	.	MAF_USDA=1.639
NC_035086.1	54105830	.	T	A	.	.	MAF_INRAE=6.329;MAF_USDA=12.941
NC_035086.1	54105876	.	A	T	.	.	MAF_INRAE=20.886;MAF_USDA=20.588
NC_035086.1	54105884	.	G	T	.	.	MAF_INRAE=10.759;MAF_USDA=10.417
NC_035086.1	54105895	.	C	T	.	.	MAF_USDA=3.279
NC_035086.1	54105937	.	T	C	.	.	MAF_USDA=3.279
NC_035086.1	54105994	.	G	T	.	.	MAF_INRAE=26.582;MAF_USDA=7.377
NC_035086.1	54105996	.	G	A	.	.	MAF_USDA=1.639
NC_035086.1	54106017	.	A	T	.	.	MAF_INRAE=25.316
NC_035086.1	54106051	.	G	A	.	.	MAF_INRAE=16.456
NC_035086.1	54106118	.	A	T	.	.	MAF_INRAE=44.937;MAF_USDA=15.574
NC_035086.1	54106127	.	G	A	.	.	MAF_INRAE=6.329;MAF_USDA=11.475
NC_035086.1	54106336	.	T	G	.	.	MAF_INRAE=27.215;MAF_USDA=40.476
NC_035086.1	54106398	.	T	A	.	.	MAF_INRAE=4.167
NC_035086.1	54106483	.	T	G	.	.	MAF_INRAE=35.443;MAF_USDA=41.667
NC_035086.1	54106502	.	A	T	.	.	MAF_USDA=4.706
NC_035086.1	54106534	.	C	A	.	.	MAF_USDA=4.167
NC_035086.1	54106535	.	T	C	.	.	MAF_INRAE=35.443;MAF_USDA=21.429
NC_035086.1	54106571	.	C	A	.	.	MAF_USDA=22.619
NC_035086.1	54106584	.	C	T	.	.	MAF_INRAE=47.368;MAF_USDA=33.333
NC_035086.1	54106604	.	A	G	.	.	MAF_INRAE=17.089;MAF_USDA=15.476
NC_035086.1	54106610	.	G	T	.	.	MAF_INRAE=4.167;MAF_USDA=14.286
NC_035086.1	54106672	.	T	C	.	.	MAF_INRAE=16.456;MAF_USDA=9.412
NC_035086.1	54106692	.	T	C	.	.	MAF_INRAE=28.481;MAF_USDA=38.235
NC_035086.1	54106788	.	T	A	.	.	MAF_INRAE=10.759;MAF_USDA=10.417
NC_035086.1	54106801	.	C	T	.	.	MAF_INRAE=15.823;MAF_USDA=11.765
NC_035086.1	54106804	.	G	T	.	.	MAF_INRAE=3.333;MAF_USDA=4.098
NC_035086.1	54106819	.	A	C	.	.	MAF_INRAE=16.456;MAF_USDA=15.294
NC_035086.1	54106892	.	G	A	.	.	MAF_USDA=3.279
NC_035086.1	54106908	.	T	G	.	.	MAF_INRAE=10.759;MAF_USDA=13.529
NC_035086.1	54107015	.	CATA	CATG	.	.	MAF_USDA=45.833
NC_035086.1	54107018	.	A	G	.	.	MAF_INRAE=28.481
NC_035086.1	54107030	.	C	T	.	.	MAF_INRAE=28.481;MAF_USDA=35.294
NC_035086.1	54107081	.	C	G	.	.	MAF_INRAE=28.481;MAF_USDA=35.882
NC_035086.1	54107179	.	T	G	.	.	MAF_INRAE=26.582;MAF_USDA=20.588
NC_035086.1	54107276	.	A	G	.	.	MAF_INRAE=16.456;MAF_USDA=14.118
NC_035086.1	54107282	.	C	T	.	.	MAF_USDA=12.941
NC_035086.1	54107413	.	T	G	.	.	MAF_USDA=15.294
NC_035086.1	54108011	.	A	T	.	.	MAF_USDA=4.217
NC_035086.1	54108068	.	G	A	.	.	MAF_INRAE=3.333;MAF_USDA=3.333
NC_035086.1	54108248	.	C	T	.	.	MAF_USDA=2.459
NC_035086.1	54108257	.	G	A	.	.	MAF_USDA=1.639
NC_035086.1	54108314	.	A	G	.	.	MAF_USDA=1.639
NC_035086.1	54108367	.	G	A	.	.	MAF_INRAE=9.494;MAF_USDA=5.738
NC_035086.1	54108413	.	G	T	.	.	MAF_USDA=10.0
NC_035086.1	54108415	.	A	T	.	.	MAF_USDA=4.118
NC_035086.1	54108416	.	A	C	.	.	MAF_USDA=10.0
NC_035086.1	54108558	.	T	C	.	.	MAF_INRAE=33.544;MAF_USDA=19.412
NC_035086.1	54108623	.	G	T	.	.	MAF_INRAE=34.177;MAF_USDA=19.412
NC_035086.1	54108643	.	C	A	.	.	MAF_INRAE=18.987;MAF_USDA=18.824
NC_035086.1	54108659	.	G	T	.	.	MAF_INRAE=16.456;MAF_USDA=13.529
NC_035086.1	54108680	.	T	A	.	.	MAF_INRAE=16.456;MAF_USDA=13.529
NC_035086.1	54108744	.	G	T	.	.	MAF_INRAE=34.177;MAF_USDA=45.882
NC_035086.1	54108863	.	G	T	.	.	MAF_INRAE=33.544;MAF_USDA=45.882
NC_035086.1	54108889	.	G	A	.	.	MAF_USDA=5.294
NC_035086.1	54108904	.	C	T	.	.	MAF_USDA=1.639
NC_035086.1	54109027	.	G	T	.	.	MAF_INRAE=1.667;MAF_USDA=3.279
NC_035086.1	54109043	.	G	A	.	.	MAF_INRAE=18.354;MAF_USDA=16.471
NC_035086.1	54109056	.	T	C	.	.	MAF_USDA=2.459
NC_035086.1	54109261	.	C	A	.	.	MAF_USDA=5.357
NC_035086.1	54109318	.	C	A	.	.	MAF_INRAE=49.367;MAF_USDA=25.882
NC_035086.1	54109341	.	C	A	.	.	MAF_INRAE=6.667;MAF_USDA=16.667
NC_035086.1	54109371	.	C	G	.	.	MAF_USDA=14.583
NC_035086.1	54109615	.	G	T	.	.	MAF_INRAE=32.278;MAF_USDA=12.353
NC_035086.1	54109617	.	C	T	.	.	MAF_INRAE=31.646;MAF_USDA=31.765
NC_035086.1	54109618	.	T	A	.	.	MAF_INRAE=33.333;MAF_USDA=31.765
NC_035086.1	54109696	.	G	T	.	.	MAF_USDA=4.167
NC_035086.1	54109698	.	C	T	.	.	MAF_USDA=4.167
NC_035086.1	54109787	.	T	A	.	.	MAF_INRAE=18.354;MAF_USDA=18.033
NC_035086.1	54109797	.	T	G	.	.	MAF_INRAE=16.456;MAF_USDA=7.377
NC_035086.1	54109808	.	A	T	.	.	MAF_INRAE=15.823;MAF_USDA=8.197
NC_035086.1	54109810	.	T	C	.	.	MAF_INRAE=7.5;MAF_USDA=8.197
NC_035086.1	54109840	.	T	G	.	.	MAF_INRAE=21.519;MAF_USDA=30.0
NC_035086.1	54110163	.	C	T	.	.	MAF_INRAE=2.5;MAF_USDA=7.059
NC_035086.1	54110172	.	A	G	.	.	MAF_INRAE=25.949
NC_035086.1	54110265	.	T	G	.	.	MAF_INRAE=6.667;MAF_USDA=9.412
NC_035086.1	54110518	.	C	T	.	.	MAF_INRAE=15.823;MAF_USDA=8.235
NC_035086.1	54110653	.	G	A	.	.	MAF_USDA=2.459
NC_035086.1	54110670	.	C	A	.	.	MAF_INRAE=16.456;MAF_USDA=7.059
NC_035086.1	54110671	.	G	A	.	.	MAF_USDA=10.0
NC_035086.1	54110730	.	T	G	.	.	MAF_INRAE=5.696;MAF_USDA=2.459
NC_035086.1	54110769	.	C	A	.	.	MAF_USDA=1.639
NC_035086.1	54110770	.	A	C	.	.	MAF_USDA=1.639
NC_035086.1	54110817	.	G	A	.	.	MAF_USDA=18.75
NC_035086.1	54110837	.	A	T	.	.	MAF_INRAE=17.722;MAF_USDA=31.176
NC_035086.1	54110929	.	C	T	.	.	MAF_INRAE=41.772;MAF_USDA=7.059
NC_035086.1	54110978	.	T	C	.	.	MAF_USDA=17.059
NC_035086.1	54111005	.	T	A	.	.	MAF_USDA=5.294
NC_035086.1	54111049	.	C	A	.	.	MAF_INRAE=29.747;MAF_USDA=1.639
NC_035086.1	54111097	.	T	C	.	.	MAF_USDA=3.279
NC_035086.1	54111234	.	C	A	.	.	MAF_INRAE=15.823;MAF_USDA=8.197
NC_035086.1	54111343	.	A	C	.	.	MAF_INRAE=29.114;MAF_USDA=2.459
NC_035086.1	54111383	.	G	A	.	.	MAF_USDA=12.5
NC_035086.1	54111492	.	AG	AA	.	.	MAF_USDA=4.167
NC_035086.1	54111540	.	C	T	.	.	MAF_INRAE=21.053;MAF_USDA=22.941
NC_035086.1	54111541	.	G	A	.	.	MAF_USDA=9.412
NC_035086.1	54111715	.	A	C	.	.	MAF_INRAE=6.329;MAF_USDA=2.459
NC_035086.1	54111760	.	A	G	.	.	MAF_INRAE=47.468;MAF_USDA=48.235
NC_035086.1	54111906	.	A	T	.	.	MAF_USDA=4.098
NC_035086.1	54111981	.	G	T	.	.	MAF_USDA=3.279
NC_035086.1	54111986	.	C	T	.	.	MAF_USDA=2.459
NC_035086.1	54111993	.	T	C	.	.	MAF_USDA=4.098
NC_035086.1	54112014	.	G	A	.	.	MAF_USDA=2.459
NC_035086.1	54112033	.	T	A	.	.	MAF_USDA=2.459
NC_035086.1	54112065	.	C	A	.	.	MAF_INRAE=29.114;MAF_USDA=39.412
NC_035086.1	54112111	.	C	G	.	.	MAF_INRAE=42.405;MAF_USDA=22.353
NC_035086.1	54112174	.	T	G	.	.	MAF_INRAE=3.333;MAF_USDA=14.583
NC_035086.1	54112178	.	A	G	.	.	MAF_INRAE=5.833;MAF_USDA=38.824
NC_035086.1	54112216	.	A	C	.	.	MAF_USDA=35.417
NC_035086.1	54112285	.	C	T	.	.	MAF_USDA=2.459
NC_035086.1	54112384	.	C	T	.	.	MAF_INRAE=10.759;MAF_USDA=10.417
NC_035086.1	54112603	.	T	G	.	.	MAF_USDA=1.639
NC_035086.1	54112643	.	G	T	.	.	MAF_USDA=6.471
NC_035086.1	54112665	.	C	T	.	.	MAF_USDA=3.279
NC_035086.1	54112709	.	G	C	.	.	MAF_INRAE=44.937;MAF_USDA=14.706
NC_035086.1	54112831	.	C	A	.	.	MAF_USDA=2.459
NC_035086.1	54112892	.	C	T	.	.	MAF_USDA=3.333
NC_035086.1	54112908	.	C	A	.	.	MAF_USDA=1.667
NC_035086.1	54112914	.	T	C	.	.	MAF_USDA=2.586
NC_035086.1	54113063	.	G	C	.	.	MAF_USDA=5.882
NC_035086.1	54113285	.	G	T	.	.	MAF_INRAE=41.139;MAF_USDA=22.941
NC_035086.1	54113374	.	G	C	.	.	MAF_USDA=22.917
NC_035086.1	54113405	.	G	A	.	.	MAF_INRAE=28.481;MAF_USDA=23.529
NC_035086.1	54113561	.	ACCA	ACCC	.	.	MAF_USDA=20.833
NC_035086.1	54113590	.	G	T	.	.	MAF_USDA=2.459
NC_035086.1	54113719	.	C	G	.	.	MAF_INRAE=22.785;MAF_USDA=4.918
NC_035086.1	54113739	.	T	G	.	.	MAF_INRAE=48.734;MAF_USDA=25.294
NC_035086.1	54113900	.	T	C	.	.	MAF_INRAE=41.139;MAF_USDA=26.471
NC_035086.1	54113950	.	G	A	.	.	MAF_USDA=22.917
NC_035086.1	54113991	.	G	T	.	.	MAF_INRAE=10.833;MAF_USDA=25.294
NC_035086.1	54114063	.	C	T	.	.	MAF_INRAE=5.833
NC_035086.1	54114064	.	G	A	.	.	MAF_USDA=3.279
NC_035086.1	54114116	.	A	C	.	.	MAF_INRAE=40.506;MAF_USDA=47.024
NC_035086.1	54114139	.	G	C	.	.	MAF_USDA=1.639
NC_035086.1	54114225	.	C	T	.	.	MAF_INRAE=43.038;MAF_USDA=16.471
NC_035086.1	54114323	.	G	A	.	.	MAF_INRAE=25.316
NC_035086.1	54114335	.	G	A	.	.	MAF_USDA=4.167
NC_035086.1	54114443	.	A	C	.	.	MAF_INRAE=10.759;MAF_USDA=4.118
NC_035086.1	54114517	.	C	A	.	.	MAF_USDA=1.639
NC_035086.1	54114550	.	A	T	.	.	MAF_USDA=10.588
NC_035086.1	54114571	.	A	G	.	.	MAF_USDA=2.459
NC_035086.1	54114577	.	T	A	.	.	MAF_USDA=8.197
NC_035086.1	54114624	.	C	T	.	.	MAF_INRAE=5.0;MAF_USDA=2.459
NC_035086.1	54114626	.	C	T	.	.	MAF_INRAE=5.696;MAF_USDA=8.235
NC_035086.1	54114647	.	T	C	.	.	MAF_USDA=4.118
NC_035086.1	54114748	.	T	C	.	.	MAF_INRAE=25.949
NC_035086.1	54114766	.	T	C	.	.	MAF_INRAE=36.076;MAF_USDA=49.412
NC_035086.1	54114790	.	A	G	.	.	MAF_USDA=3.279
NC_035086.1	54114809	.	C	T	.	.	MAF_USDA=3.279
NC_035086.1	54115024	.	G	T	.	.	MAF_USDA=1.639
NC_035086.1	54115149	.	G	C	.	.	MAF_USDA=3.279
NC_035086.1	54115176	.	C	T	.	.	MAF_INRAE=21.053;MAF_USDA=4.167
NC_035086.1	54115220	.	G	A	.	.	MAF_USDA=1.639
NC_035086.1	54115466	.	T	C	.	.	MAF_INRAE=25.949;MAF_USDA=4.167
NC_035086.1	54115477	.	A	C	.	.	MAF_USDA=4.167
NC_035086.1	54115521	.	T	C	.	.	MAF_INRAE=15.823;MAF_USDA=8.824
NC_035086.1	54115570	.	C	T	.	.	MAF_USDA=2.459
NC_035086.1	54115682	.	T	C	.	.	MAF_INRAE=47.468;MAF_USDA=19.412
NC_035086.1	54115685	.	T	A	.	.	MAF_USDA=3.279
NC_035086.1	54115698	.	A	G	.	.	MAF_INRAE=15.0;MAF_USDA=21.765
NC_035086.1	54115770	.	G	A	.	.	MAF_INRAE=10.759;MAF_USDA=10.417
NC_035086.1	54115780	.	T	C	.	.	MAF_INRAE=8.861;MAF_USDA=1.639
NC_035086.1	54115828	.	C	A	.	.	MAF_USDA=8.824
NC_035086.1	54115835	.	G	T	.	.	MAF_INRAE=10.759;MAF_USDA=10.417
NC_035086.1	54115849	.	A	T	.	.	MAF_USDA=1.639
NC_035086.1	54115883	.	T	G	.	.	MAF_USDA=3.279
NC_035086.1	54115947	.	C	A	.	.	MAF_INRAE=6.667;MAF_USDA=9.412
NC_035086.1	54116016	.	C	T	.	.	MAF_USDA=1.639
NC_035086.1	54116058	.	G	T	.	.	MAF_INRAE=47.468;MAF_USDA=18.235
NC_035086.1	54116126	.	A	C	.	.	MAF_INRAE=3.333
NC_035086.1	54116160	.	G	T	.	.	MAF_INRAE=40.506;MAF_USDA=16.471
NC_035086.1	54116281	.	G	A	.	.	MAF_INRAE=4.43;MAF_USDA=9.412
NC_035086.1	54116317	.	G	A	.	.	MAF_USDA=1.639
NC_035086.1	54116399	.	T	C	.	.	MAF_INRAE=6.667;MAF_USDA=10.0
NC_035086.1	54116455	.	A	G	.	.	MAF_USDA=10.417
NC_035086.1	54116647	.	C	T	.	.	MAF_INRAE=39.873;MAF_USDA=14.118
NC_035086.1	54116674	.	G	A	.	.	MAF_INRAE=39.241;MAF_USDA=16.471
NC_035086.1	54116818	.	G	C	.	.	MAF_USDA=2.353
NC_035086.1	54116922	.	C	A	.	.	MAF_USDA=7.647
NC_035086.1	54116995	.	C	T	.	.	MAF_INRAE=5.833;MAF_USDA=10.0
NC_035086.1	54117022	.	C	T	.	.	MAF_INRAE=14.557;MAF_USDA=6.471
NC_035086.1	54117133	.	C	T	.	.	MAF_USDA=1.639
NC_035086.1	54117226	.	C	T	.	.	MAF_USDA=1.639
NC_035086.1	54117268	.	G	A	.	.	MAF_USDA=6.471
NC_035086.1	54117547	.	C	A	.	.	MAF_USDA=1.667
NC_035086.1	54118000	.	A	T	.	.	MAF_INRAE=21.053;MAF_USDA=8.537
NC_035086.1	54118244	.	T	G	.	.	MAF_USDA=4.918
NC_035086.1	54118341	.	G	A	.	.	MAF_USDA=1.639
NC_035086.1	54118532	.	C	A	.	.	MAF_INRAE=6.667;MAF_USDA=10.0
NC_035086.1	54118578	.	G	T	.	.	MAF_USDA=1.639
NC_035086.1	54118607	.	T	G	.	.	MAF_USDA=4.118
NC_035086.1	54118706	.	G	A	.	.	MAF_INRAE=1.667;MAF_USDA=3.279
NC_035086.1	54118778	.	C	A	.	.	MAF_USDA=1.639
NC_035086.1	54118836	.	A	G	.	.	MAF_INRAE=10.127;MAF_USDA=16.667
NC_035086.1	54118921	.	A	G	.	.	MAF_USDA=3.279
NC_035086.1	54118927	.	T	C	.	.	MAF_INRAE=6.329;MAF_USDA=2.459
NC_035086.1	54119004	.	A	G	.	.	MAF_INRAE=13.924;MAF_USDA=10.656
NC_035086.1	54119034	.	T	C	.	.	MAF_USDA=12.941
NC_035086.1	54119276	.	A	T	.	.	MAF_USDA=4.098
NC_035086.1	54119480	.	G	T	.	.	MAF_INRAE=39.873;MAF_USDA=47.059
NC_035086.1	54119769	.	T	G	.	.	MAF_USDA=1.639
NC_035086.1	54119800	.	A	C	.	.	MAF_INRAE=20.0
NC_035086.1	54119929	.	T	C	.	.	MAF_USDA=8.333
NC_035086.1	54120056	.	A	T	.	.	MAF_INRAE=9.494;MAF_USDA=2.459
NC_035086.1	54120081	.	T	A	.	.	MAF_USDA=1.765
NC_035086.1	54120224	.	C	T	.	.	MAF_USDA=2.459
NC_035086.1	54120439	.	G	A	.	.	MAF_USDA=2.459
NC_035086.1	54120513	.	G	C	.	.	MAF_USDA=1.639
NC_035086.1	54120524	.	C	T	.	.	MAF_INRAE=13.291
NC_035086.1	54120537	.	T	C	.	.	MAF_INRAE=20.0;MAF_USDA=15.06
NC_035086.1	54120573	.	G	A	.	.	MAF_INRAE=17.722;MAF_USDA=13.559
NC_035086.1	54120582	.	T	C	.	.	MAF_USDA=2.459
NC_035086.1	54120611	.	C	T	.	.	MAF_USDA=8.333
NC_035086.1	54120618	.	T	G	.	.	MAF_INRAE=17.089;MAF_USDA=12.941
NC_035086.1	54120696	.	G	T	.	.	MAF_INRAE=25.949;MAF_USDA=7.059
NC_035086.1	54120730	.	A	C	.	.	MAF_USDA=8.333
NC_035086.1	54120737	.	A	G	.	.	MAF_USDA=20.833
NC_035086.1	54120797	.	T	C	.	.	MAF_INRAE=25.949;MAF_USDA=2.459
NC_035086.1	54120961	.	G	T	.	.	MAF_INRAE=37.975;MAF_USDA=32.353
NC_035086.1	54120983	.	T	A	.	.	MAF_INRAE=12.025
NC_035086.1	54120989	.	G	A	.	.	MAF_USDA=1.639
NC_035086.1	54121130	.	C	T	.	.	MAF_INRAE=9.494;MAF_USDA=2.459
NC_035086.1	54121208	.	G	T	.	.	MAF_INRAE=3.333
NC_035086.1	54121429	.	C	A	.	.	MAF_USDA=1.639
NC_035086.1	54121472	.	T	C	.	.	MAF_INRAE=18.333;MAF_USDA=19.048
NC_035086.1	54121571	.	G	A	.	.	MAF_INRAE=2.5;MAF_USDA=5.738
NC_035086.1	54121587	.	C	T	.	.	MAF_INRAE=8.333;MAF_USDA=11.765
NC_035086.1	54121642	.	G	A	.	.	MAF_INRAE=25.949
NC_035086.1	54121749	.	G	T	.	.	MAF_USDA=3.279
NC_035086.1	54121805	.	T	A	.	.	MAF_INRAE=4.167;MAF_USDA=2.459
NC_035086.1	54121888	.	C	T	.	.	MAF_INRAE=1.667;MAF_USDA=3.279
NC_035086.1	54122007	.	C	T	.	.	MAF_INRAE=12.658
NC_035086.1	54122350	.	G	C	.	.	MAF_USDA=5.294
NC_035086.1	54122429	.	A	T	.	.	MAF_INRAE=25.949;MAF_USDA=2.459
NC_035086.1	54122623	.	G	A	.	.	MAF_USDA=1.639
NC_035086.1	54122686	.	C	T	.	.	MAF_USDA=1.639
NC_035086.1	54122741	.	T	G	.	.	MAF_INRAE=5.833;MAF_USDA=10.588
NC_035086.1	54122782	.	G	T	.	.	MAF_INRAE=5.696
NC_035086.1	54122864	.	C	T	.	.	MAF_INRAE=7.595;MAF_USDA=7.059
NC_035086.1	54122870	.	C	T	.	.	MAF_INRAE=5.833;MAF_USDA=10.0
NC_035086.1	54122883	.	G	A	.	.	MAF_INRAE=10.759;MAF_USDA=3.529
NC_035086.1	54123075	.	G	A	.	.	MAF_INRAE=12.658
NC_035086.1	54123094	.	C	G	.	.	MAF_USDA=2.459
NC_035086.1	54123201	.	C	T	.	.	MAF_INRAE=49.367;MAF_USDA=37.647
NC_035086.1	54123258	.	G	T	.	.	MAF_USDA=1.765
NC_035086.1	54123388	.	A	C	.	.	MAF_INRAE=3.333
NC_035086.1	54123579	.	G	A	.	.	MAF_INRAE=6.329;MAF_USDA=2.941
NC_035086.1	54123644	.	C	A	.	.	MAF_INRAE=8.861;MAF_USDA=3.279
NC_035086.1	54123704	.	C	T	.	.	MAF_USDA=8.333
NC_035086.1	54123705	.	G	A	.	.	MAF_INRAE=6.329
NC_035086.1	54123919	.	A	G	.	.	MAF_USDA=7.059
NC_035086.1	54124002	.	C	T	.	.	MAF_USDA=10.417
NC_035086.1	54124011	.	T	A	.	.	MAF_INRAE=8.228;MAF_USDA=7.059
NC_035086.1	54124070	.	G	C	.	.	MAF_INRAE=13.291;MAF_USDA=10.0
NC_035086.1	54124087	.	T	C	.	.	MAF_INRAE=2.5;MAF_USDA=7.377
NC_035086.1	54124100	.	T	C	.	.	MAF_USDA=1.639
NC_035086.1	54124171	.	G	T	.	.	MAF_USDA=25.61
NC_035086.1	54124174	.	C	T	.	.	MAF_USDA=1.639
NC_035086.1	54124183	.	T	C	.	.	MAF_INRAE=9.494;MAF_USDA=5.738
NC_035086.1	54124212	.	T	G	.	.	MAF_USDA=4.167
NC_035086.1	54124262	.	C	A	.	.	MAF_USDA=9.836
NC_035086.1	54124308	.	A	T	.	.	MAF_USDA=5.738
NC_035086.1	54124340	.	G	A	.	.	MAF_USDA=1.639
NC_035086.1	54124393	.	T	C	.	.	MAF_USDA=1.639
NC_035086.1	54124419	.	C	A	.	.	MAF_USDA=1.639
NC_035086.1	54124446	.	T	C	.	.	MAF_INRAE=15.823;MAF_USDA=4.098
NC_035086.1	54124538	.	C	A	.	.	MAF_INRAE=5.833;MAF_USDA=8.824
NC_035086.1	54124631	.	A	G	.	.	MAF_USDA=4.918
NC_035086.1	54124632	.	T	A	.	.	MAF_USDA=4.918
NC_035086.1	54124644	.	A	T	.	.	MAF_INRAE=2.5;MAF_USDA=7.377
NC_035086.1	54124694	.	G	A	.	.	MAF_USDA=5.294
NC_035086.1	54124748	.	C	G	.	.	MAF_USDA=4.918
NC_035086.1	54124929	.	G	A	.	.	MAF_INRAE=24.684
NC_035086.1	54125005	.	C	G	.	.	MAF_INRAE=9.167;MAF_USDA=14.118
NC_035086.1	54125009	.	C	T	.	.	MAF_INRAE=2.5;MAF_USDA=19.672
NC_035086.1	54125086	.	C	A	.	.	MAF_USDA=2.459
NC_035086.1	54125135	.	C	T	.	.	MAF_USDA=2.459
NC_035086.1	54125169	.	G	T	.	.	MAF_INRAE=24.684
NC_035086.1	54125207	.	C	T	.	.	MAF_USDA=6.25
NC_035086.1	54125271	.	A	G	.	.	MAF_USDA=2.941
NC_035086.1	54125330	.	G	C	.	.	MAF_INRAE=25.949
NC_035086.1	54125343	.	A	G	.	.	MAF_USDA=1.639
NC_035086.1	54125354	.	G	A	.	.	MAF_INRAE=3.333
NC_035086.1	54125370	.	A	G	.	.	MAF_INRAE=22.785;MAF_USDA=22.941
NC_035086.1	54125402	.	T	A	.	.	MAF_INRAE=27.215;MAF_USDA=3.279
NC_035086.1	54125403	.	T	A	.	.	MAF_INRAE=50.0;MAF_USDA=43.75
NC_035086.1	54125404	.	A	T	.	.	MAF_USDA=20.833
NC_035086.1	54125407	.	A	C	.	.	MAF_USDA=22.917
NC_035086.1	54125433	.	C	A	.	.	MAF_INRAE=9.494;MAF_USDA=2.459
NC_035086.1	54125450	.	G	T	.	.	MAF_USDA=1.639
NC_035086.1	54125487	.	T	A	.	.	MAF_USDA=3.279
NC_035086.1	54125530	.	A	T	.	.	MAF_INRAE=25.949;MAF_USDA=22.941
NC_035086.1	54125612	.	C	T	.	.	MAF_USDA=7.377
NC_035086.1	54125638	.	G	A	.	.	MAF_USDA=1.639
NC_035086.1	54125693	.	C	A	.	.	MAF_USDA=6.25
NC_035086.1	54125764	.	C	T	.	.	MAF_USDA=5.882
NC_035086.1	54125794	.	T	A	.	.	MAF_USDA=10.0
NC_035086.1	54125810	.	T	C	.	.	MAF_USDA=1.639
NC_035086.1	54125962	.	C	T	.	.	MAF_INRAE=9.494;MAF_USDA=3.279
NC_035086.1	54126140	.	T	G	.	.	MAF_INRAE=9.494;MAF_USDA=2.5
NC_035086.1	54126170	.	A	T	.	.	MAF_INRAE=9.494;MAF_USDA=2.5
NC_035086.1	54126172	.	T	G	.	.	MAF_INRAE=10.0;MAF_USDA=5.952
NC_035086.1	54126173	.	A	C	.	.	MAF_USDA=22.619
NC_035086.1	54126263	.	C	T	.	.	MAF_INRAE=9.494;MAF_USDA=3.279
NC_035086.1	54126316	.	G	A	.	.	MAF_USDA=8.333
NC_035086.1	54126342	.	C	A	.	.	MAF_USDA=1.639
NC_035086.1	54126361	.	A	G	.	.	MAF_INRAE=9.494;MAF_USDA=3.279
NC_035086.1	54126437	.	G	T	.	.	MAF_USDA=1.639
NC_035086.1	54126456	.	A	C	.	.	MAF_INRAE=9.494;MAF_USDA=3.279
NC_035086.1	54126458	.	T	C	.	.	MAF_INRAE=42.405;MAF_USDA=40.588
NC_035086.1	54126505	.	T	A	.	.	MAF_USDA=7.059
NC_035086.1	54126518	.	C	T	.	.	MAF_INRAE=9.494;MAF_USDA=3.279
NC_035086.1	54126596	.	A	G	.	.	MAF_INRAE=9.494;MAF_USDA=4.098
NC_035086.1	54126598	.	T	A	.	.	MAF_INRAE=6.329
NC_035086.1	54126655	.	A	G	.	.	MAF_USDA=8.197
NC_035086.1	54126719	.	T	C	.	.	MAF_USDA=8.333
NC_035086.1	54126720	.	C	T	.	.	MAF_INRAE=3.333;MAF_USDA=7.143
NC_035086.1	54126783	.	A	T	.	.	MAF_INRAE=10.526;MAF_USDA=3.279
NC_035086.1	54126785	.	A	G	.	.	MAF_USDA=8.333
NC_035086.1	54126806	.	G	T	.	.	MAF_INRAE=25.316;MAF_USDA=8.333
NC_035086.1	54127023	.	A	G	.	.	MAF_INRAE=6.329;MAF_USDA=3.529
NC_035086.1	54127141	.	A	C	.	.	MAF_USDA=4.118
NC_035086.1	54127147	.	C	A	.	.	MAF_INRAE=27.215;MAF_USDA=20.588
NC_035086.1	54127183	.	A	T	.	.	MAF_INRAE=15.823;MAF_USDA=4.706
NC_035086.1	54127235	.	T	C	.	.	MAF_INRAE=8.228
NC_035086.1	54127237	.	G	A	.	.	MAF_USDA=2.941
NC_035086.1	54127245	.	A	C	.	.	MAF_INRAE=34.177;MAF_USDA=17.647
NC_035086.1	54127250	.	T	C	.	.	MAF_INRAE=39.167;MAF_USDA=30.588
NC_035086.1	54127327	.	G	A	.	.	MAF_INRAE=34.177;MAF_USDA=14.286
NC_035086.1	54127349	.	A	T	.	.	MAF_INRAE=5.0;MAF_USDA=2.459
NC_035086.1	54127355	.	T	G	.	.	MAF_INRAE=36.709;MAF_USDA=14.706
NC_035086.1	54127387	.	A	G	.	.	MAF_USDA=3.279
NC_035086.1	54127397	.	C	T	.	.	MAF_USDA=4.118
NC_035086.1	54127468	.	T	G	.	.	MAF_USDA=4.706
NC_035086.1	54127470	.	G	A	.	.	MAF_INRAE=27.215;MAF_USDA=22.353
NC_035086.1	54127487	.	C	G	.	.	MAF_INRAE=9.494
NC_035086.1	54127524	.	T	C	.	.	MAF_INRAE=3.333;MAF_USDA=17.647
NC_035086.1	54127525	.	C	G	.	.	MAF_INRAE=3.333;MAF_USDA=17.647
NC_035086.1	54127547	.	C	T	.	.	MAF_USDA=1.639
NC_035086.1	54127560	.	A	G	.	.	MAF_USDA=1.639
NC_035086.1	54127576	.	G	T	.	.	MAF_INRAE=36.709;MAF_USDA=15.294
NC_035086.1	54127659	.	A	G	.	.	MAF_USDA=4.706
NC_035086.1	54127681	.	C	A	.	.	MAF_INRAE=37.342;MAF_USDA=15.294
NC_035086.1	54127767	.	T	A	.	.	MAF_USDA=1.639
NC_035086.1	54127768	.	A	T	.	.	MAF_INRAE=3.333;MAF_USDA=18.824
NC_035086.1	54127820	.	A	G	.	.	MAF_INRAE=23.418;MAF_USDA=9.412
NC_035086.1	54127832	.	C	A	.	.	MAF_INRAE=23.418;MAF_USDA=9.412
NC_035086.1	54127872	.	T	G	.	.	MAF_INRAE=22.785;MAF_USDA=9.412
NC_035086.1	54127873	.	C	T	.	.	MAF_INRAE=26.667;MAF_USDA=9.412
NC_035086.1	54127950	.	C	T	.	.	MAF_INRAE=2.5;MAF_USDA=9.016
NC_035086.1	54128181	.	G	A	.	.	MAF_INRAE=3.333
NC_035086.1	54128199	.	A	G	.	.	MAF_INRAE=23.418;MAF_USDA=9.412
NC_035086.1	54128281	.	G	T	.	.	MAF_INRAE=15.833;MAF_USDA=11.475
NC_035086.1	54128284	.	T	G	.	.	MAF_INRAE=15.833;MAF_USDA=11.475
NC_035086.1	54128288	.	T	G	.	.	MAF_USDA=8.333
NC_035086.1	54128304	.	T	A	.	.	MAF_USDA=14.118
NC_035086.1	54128337	.	G	A	.	.	MAF_INRAE=9.494;MAF_USDA=3.279
NC_035086.1	54128341	.	T	G	.	.	MAF_INRAE=23.418;MAF_USDA=9.412
NC_035086.1	54128370	.	C	A	.	.	MAF_USDA=1.639
NC_035086.1	54128373	.	T	C	.	.	MAF_INRAE=23.418;MAF_USDA=9.412
NC_035086.1	54128378	.	C	T	.	.	MAF_USDA=1.639
NC_035086.1	54128440	.	T	C	.	.	MAF_INRAE=16.456;MAF_USDA=5.952
NC_035086.1	54128459	.	C	A	.	.	MAF_INRAE=2.5;MAF_USDA=9.524
NC_035086.1	54128470	.	C	G	.	.	MAF_INRAE=15.833;MAF_USDA=13.333
NC_035086.1	54128564	.	C	A	.	.	MAF_INRAE=5.263
NC_035086.1	54128704	.	C	A	.	.	MAF_USDA=7.059
NC_035086.1	54128712	.	G	A	.	.	MAF_USDA=13.529
NC_035086.1	54128716	.	C	A	.	.	MAF_USDA=4.118
NC_035086.1	54128738	.	C	T	.	.	MAF_INRAE=2.5
NC_035086.1	54128763	.	T	G	.	.	MAF_INRAE=15.833
NC_035086.1	54128820	.	A	G	.	.	MAF_USDA=1.639
NC_035086.1	54128830	.	G	A	.	.	MAF_INRAE=5.0;MAF_USDA=3.279
NC_035086.1	54128983	.	C	T	.	.	MAF_USDA=4.118
NC_035086.1	54129034	.	G	C	.	.	MAF_USDA=4.918
NC_035086.1	54129071	.	T	A	.	.	MAF_USDA=3.279
NC_035086.1	54129078	.	G	C	.	.	MAF_INRAE=49.367;MAF_USDA=35.294
NC_035086.1	54129238	.	G	A	.	.	MAF_INRAE=3.333
NC_035086.1	54129285	.	T	C	.	.	MAF_INRAE=41.772;MAF_USDA=20.0
NC_035086.1	54129350	.	G	C	.	.	MAF_INRAE=2.5;MAF_USDA=34.118
NC_035086.1	54129352	.	A	C	.	.	MAF_INRAE=2.5;MAF_USDA=34.118
NC_035086.1	54129354	.	C	T	.	.	MAF_USDA=2.459
NC_035086.1	54129458	.	T	C	.	.	MAF_INRAE=26.582;MAF_USDA=4.118
NC_035086.1	54129719	.	C	T	.	.	MAF_INRAE=9.494;MAF_USDA=2.459
NC_035086.1	54129798	.	T	G	.	.	MAF_INRAE=8.861;MAF_USDA=18.235
NC_035086.1	54129823	.	G	T	.	.	MAF_USDA=22.917
NC_035086.1	54129887	.	C	G	.	.	MAF_INRAE=5.833;MAF_USDA=14.286
NC_035086.1	54129933	.	C	A	.	.	MAF_INRAE=1.667;MAF_USDA=2.459
NC_035086.1	54130006	.	C	G	.	.	MAF_INRAE=3.333;MAF_USDA=3.279
NC_035086.1	54130078	.	C	A	.	.	MAF_INRAE=36.842
NC_035086.1	54130098	.	T	G	.	.	MAF_INRAE=43.671;MAF_USDA=47.059
NC_035086.1	54130110	.	A	G	.	.	MAF_INRAE=6.667;MAF_USDA=11.765
NC_035086.1	54130133	.	A	G	.	.	MAF_INRAE=1.667;MAF_USDA=2.459
NC_035086.1	54130229	.	G	A	.	.	MAF_INRAE=5.0;MAF_USDA=3.279
NC_035086.1	54130242	.	G	A	.	.	MAF_INRAE=5.833;MAF_USDA=17.059
NC_035086.1	54130249	.	G	A	.	.	MAF_INRAE=36.667;MAF_USDA=42.941
NC_035086.1	54130383	.	C	T	.	.	MAF_USDA=1.639
NC_035086.1	54130394	.	C	G	.	.	MAF_INRAE=5.833;MAF_USDA=13.529
NC_035086.1	54130427	.	T	G	.	.	MAF_USDA=2.459
NC_035086.1	54130473	.	T	A	.	.	MAF_USDA=3.529
NC_035086.1	54130474	.	G	A	.	.	MAF_USDA=4.098
NC_035086.1	54130509	.	C	T	.	.	MAF_INRAE=3.333
NC_035086.1	54130598	.	T	C	.	.	MAF_INRAE=5.833;MAF_USDA=14.118
NC_035086.1	54130679	.	T	C	.	.	MAF_INRAE=1.667;MAF_USDA=3.279
NC_035086.1	54130680	.	G	T	.	.	MAF_INRAE=1.667;MAF_USDA=3.279
NC_035086.1	54130795	.	G	T	.	.	MAF_INRAE=42.105
NC_035086.1	54130807	.	G	T	.	.	MAF_INRAE=50.0
NC_035086.1	54130841	.	T	C	.	.	MAF_INRAE=1.667;MAF_USDA=3.333
NC_035086.1	54130856	.	G	C	.	.	MAF_INRAE=4.167
NC_035086.1	54130864	.	T	G	.	.	MAF_INRAE=4.167;MAF_USDA=3.333
NC_035086.1	54130936	.	A	G	.	.	MAF_INRAE=7.5;MAF_USDA=15.294
NC_035086.1	54130998	.	G	A	.	.	MAF_INRAE=10.759;MAF_USDA=18.235
NC_035086.1	54131075	.	G	A	.	.	MAF_INRAE=24.684
NC_035086.1	54131077	.	A	T	.	.	MAF_USDA=1.639
NC_035086.1	54131090	.	G	C	.	.	MAF_USDA=5.294
NC_035086.1	54131157	.	A	T	.	.	MAF_USDA=1.639
NC_035086.1	54131185	.	C	T	.	.	MAF_INRAE=43.038;MAF_USDA=31.765
NC_035086.1	54131197	.	G	A	.	.	MAF_INRAE=37.5;MAF_USDA=31.765
NC_035086.1	54131212	.	G	C	.	.	MAF_INRAE=37.5;MAF_USDA=33.529
NC_035086.1	54131262	.	C	T	.	.	MAF_USDA=3.279
NC_035086.1	54131284	.	C	T	.	.	MAF_USDA=30.0
NC_035086.1	54131300	.	A	C	.	.	MAF_USDA=18.824
NC_035086.1	54131315	.	G	A	.	.	MAF_INRAE=1.667
NC_035086.1	54131317	.	C	A	.	.	MAF_INRAE=2.5
NC_035086.1	54131330	.	A	G	.	.	MAF_USDA=18.824
NC_035086.1	54131358	.	A	G	.	.	MAF_INRAE=38.333;MAF_USDA=43.75
NC_035086.1	54131408	.	C	T	.	.	MAF_USDA=1.639
NC_035086.1	54131449	.	A	G	.	.	MAF_USDA=31.818
NC_035086.1	54131569	.	G	T	.	.	MAF_USDA=9.412
NC_035086.1	54131601	.	C	G	.	.	MAF_INRAE=14.167
NC_035086.1	54131602	.	G	T	.	.	MAF_INRAE=14.167
NC_035086.1	54131642	.	T	G	.	.	MAF_INRAE=44.304;MAF_USDA=41.176
NC_035086.1	54131673	.	T	G	.	.	MAF_INRAE=10.0
NC_035086.1	54131675	.	C	A	.	.	MAF_INRAE=41.667
NC_035086.1	54131692	.	G	A	.	.	MAF_INRAE=41.772;MAF_USDA=38.824
NC_035086.1	54131704	.	A	T	.	.	MAF_INRAE=5.0
NC_035086.1	54131717	.	C	T	.	.	MAF_INRAE=5.0
NC_035086.1	54131731	.	C	G	.	.	MAF_INRAE=2.5
NC_035086.1	54131741	.	A	T	.	.	MAF_INRAE=1.667
NC_035086.1	54131753	.	G	T	.	.	MAF_INRAE=5.0
NC_035086.1	54131784	.	C	T	.	.	MAF_INRAE=5.0;MAF_USDA=3.333
NC_035086.1	54131866	.	G	A	.	.	MAF_INRAE=12.025
NC_035086.1	54131942	.	T	G	.	.	MAF_INRAE=49.367;MAF_USDA=40.0
NC_035086.1	54131960	.	G	A	.	.	MAF_USDA=2.459
NC_035086.1	54131988	.	G	A	.	.	MAF_INRAE=44.167
NC_035086.1	54132043	.	G	T	.	.	MAF_INRAE=5.0;MAF_USDA=3.279
NC_035086.1	54132251	.	G	A	.	.	MAF_USDA=3.529
NC_035086.1	54132260	.	T	G	.	.	MAF_USDA=2.941
NC_035086.1	54132275	.	G	T	.	.	MAF_USDA=3.279
NC_035086.1	54132360	.	C	A	.	.	MAF_INRAE=4.167;MAF_USDA=3.279
NC_035086.1	54132474	.	T	C	.	.	MAF_INRAE=46.835;MAF_USDA=35.882
NC_035086.1	54132544	.	G	T	.	.	MAF_INRAE=4.43;MAF_USDA=9.016
NC_035086.1	54132611	.	G	A	.	.	MAF_INRAE=39.241;MAF_USDA=17.059
NC_035086.1	54132683	.	C	G	.	.	MAF_USDA=4.918
NC_035086.1	54132700	.	A	G	.	.	MAF_INRAE=27.215;MAF_USDA=5.738
NC_035086.1	54132716	.	C	T	.	.	MAF_INRAE=6.329
NC_035086.1	54132765	.	T	C	.	.	MAF_USDA=27.869
NC_035086.1	54132777	.	C	T	.	.	MAF_INRAE=5.833;MAF_USDA=3.279
NC_035086.1	54132842	.	G	A	.	.	MAF_USDA=8.197
NC_035086.1	54132854	.	C	T	.	.	MAF_USDA=3.279
NC_035086.1	54132919	.	A	T	.	.	MAF_USDA=38.636
NC_035086.1	54133139	.	G	A	.	.	MAF_USDA=3.333
NC_035086.1	54133192	.	T	C	.	.	MAF_USDA=2.459
NC_035086.1	54133193	.	G	A	.	.	MAF_USDA=13.115
NC_035086.1	54133223	.	C	A	.	.	MAF_USDA=50.0
NC_035086.1	54133486	.	G	T	.	.	MAF_USDA=36.957
NC_035086.1	54133491	.	C	T	.	.	MAF_USDA=34.783
NC_035086.1	54133569	.	G	T	.	.	MAF_USDA=3.529
NC_035086.1	54133705	.	G	A	.	.	MAF_INRAE=42.105;MAF_USDA=31.176
NC_035086.1	54133761	.	A	T	.	.	MAF_INRAE=50.0;MAF_USDA=37.5
NC_035086.1	54133848	.	G	T	.	.	MAF_USDA=18.235
NC_035086.1	54133852	.	T	A	.	.	MAF_INRAE=5.263;MAF_USDA=3.529
NC_035086.1	54134141	.	C	T	.	.	MAF_USDA=17.647
NC_035086.1	54134142	.	G	T	.	.	MAF_USDA=17.262
NC_035086.1	54134160	.	A	G	.	.	MAF_USDA=45.833
NC_035086.1	54134188	.	C	A	.	.	MAF_USDA=31.25
NC_035086.1	54134259	.	C	A	.	.	MAF_USDA=1.639
NC_035086.1	54134342	.	C	G	.	.	MAF_USDA=2.459
NC_035086.1	54134343	.	C	T	.	.	MAF_USDA=2.459
NC_035086.1	54134400	.	C	T	.	.	MAF_INRAE=5.263;MAF_USDA=3.529
NC_035086.1	54134405	.	C	A	.	.	MAF_INRAE=11.392
NC_035086.1	54134458	.	A	C	.	.	MAF_INRAE=38.333;MAF_USDA=39.412
NC_035086.1	54134465	.	G	A	.	.	MAF_USDA=3.279
NC_035086.1	54134526	.	A	T	.	.	MAF_INRAE=5.833;MAF_USDA=2.459
NC_035086.1	54134557	.	A	T	.	.	MAF_INRAE=48.734;MAF_USDA=39.412
NC_035086.1	54134615	.	G	T	.	.	MAF_INRAE=12.658
NC_035086.1	54134622	.	A	C	.	.	MAF_INRAE=1.667;MAF_USDA=1.639
NC_035086.1	54134630	.	A	G	.	.	MAF_INRAE=48.734;MAF_USDA=40.588
NC_035086.1	54134649	.	C	T	.	.	MAF_INRAE=5.0;MAF_USDA=2.459
NC_035086.1	54134654	.	A	G	.	.	MAF_INRAE=5.0;MAF_USDA=2.459
NC_035086.1	54134689	.	T	C	.	.	MAF_INRAE=5.0;MAF_USDA=2.5
NC_035086.1	54134958	.	G	A	.	.	MAF_USDA=10.417
NC_035086.1	54134997	.	G	A	.	.	MAF_INRAE=29.747;MAF_USDA=5.738
NC_035086.1	54135013	.	G	A	.	.	MAF_USDA=3.529
NC_035086.1	54135056	.	T	A	.	.	MAF_USDA=2.083
NC_035086.1	54135107	.	C	T	.	.	MAF_USDA=10.417
NC_035086.1	54135116	.	C	T	.	.	MAF_INRAE=5.263;MAF_USDA=14.583
NC_035086.1	54135418	.	C	G	.	.	MAF_USDA=8.696
NC_035086.1	54135626	.	A	T	.	.	MAF_INRAE=10.526
NC_035086.1	54135662	.	T	G	.	.	MAF_USDA=47.917
NC_035086.1	54135861	.	C	T	.	.	MAF_INRAE=9.494
NC_035086.1	54135933	.	G	A	.	.	MAF_INRAE=5.0;MAF_USDA=2.459
NC_035086.1	54135948	.	G	T	.	.	MAF_INRAE=1.667;MAF_USDA=2.459
NC_035086.1	54135952	.	C	A	.	.	MAF_INRAE=45.57;MAF_USDA=34.118
NC_035086.1	54135965	.	T	G	.	.	MAF_INRAE=10.127;MAF_USDA=1.639
NC_035086.1	54136094	.	G	T	.	.	MAF_USDA=2.459
NC_035086.1	54136271	.	A	G	.	.	MAF_USDA=6.471
NC_035086.1	54136347	.	G	A	.	.	MAF_INRAE=40.506;MAF_USDA=32.941
NC_035086.1	54136431	.	A	T	.	.	MAF_USDA=14.754
NC_035086.1	54136458	.	G	C	.	.	MAF_INRAE=5.0;MAF_USDA=2.459
NC_035086.1	54136501	.	A	T	.	.	MAF_USDA=1.667
NC_035086.1	54136581	.	T	G	.	.	MAF_INRAE=43.671
NC_035086.1	54136627	.	C	A	.	.	MAF_USDA=2.459
NC_035086.1	54136678	.	T	C	.	.	MAF_INRAE=48.333;MAF_USDA=50.0
NC_035086.1	54136679	.	G	A	.	.	MAF_USDA=2.459
NC_035086.1	54136681	.	G	A	.	.	MAF_INRAE=5.0;MAF_USDA=9.016
NC_035086.1	54136694	.	G	T	.	.	MAF_INRAE=5.0;MAF_USDA=7.377
NC_035086.1	54136720	.	C	T	.	.	MAF_USDA=2.459
NC_035086.1	54136723	.	C	T	.	.	MAF_USDA=1.639
NC_035086.1	54136762	.	G	A	.	.	MAF_INRAE=4.43;MAF_USDA=19.672
NC_035086.1	54136772	.	T	C	.	.	MAF_INRAE=48.101;MAF_USDA=42.353
NC_035086.1	54136777	.	C	A	.	.	MAF_INRAE=45.833;MAF_USDA=38.235
NC_035086.1	54136803	.	C	T	.	.	MAF_USDA=6.557
NC_035086.1	54136807	.	C	T	.	.	MAF_USDA=6.557
NC_035086.1	54136933	.	C	T	.	.	MAF_INRAE=5.0;MAF_USDA=3.279
NC_035086.1	54136975	.	C	A	.	.	MAF_INRAE=5.0;MAF_USDA=3.279
NC_035086.1	54136977	.	G	T	.	.	MAF_USDA=4.167
NC_035086.1	54136980	.	G	C	.	.	MAF_INRAE=46.835;MAF_USDA=41.765
NC_035086.1	54137055	.	G	A	.	.	MAF_USDA=4.706
NC_035086.1	54137169	.	A	C	.	.	MAF_INRAE=46.835;MAF_USDA=42.941
NC_035086.1	54137255	.	G	A	.	.	MAF_USDA=2.459
NC_035086.1	54137263	.	T	C	.	.	MAF_INRAE=3.333
NC_035086.1	54137274	.	T	G	.	.	MAF_INRAE=3.333
NC_035086.1	54137330	.	G	T	.	.	MAF_USDA=1.639
NC_035086.1	54137357	.	C	A	.	.	MAF_USDA=3.529
NC_035086.1	54137446	.	G	T	.	.	MAF_INRAE=42.105;MAF_USDA=39.412
NC_035086.1	54137459	.	C	A	.	.	MAF_USDA=14.754
NC_035086.1	54137489	.	G	A	.	.	MAF_USDA=4.167
NC_035086.1	54137542	.	G	A	.	.	MAF_INRAE=46.835;MAF_USDA=42.353
NC_035086.1	54137606	.	C	T	.	.	MAF_USDA=1.639
NC_035086.1	54137611	.	A	G	.	.	MAF_USDA=2.459
NC_035086.1	54137637	.	C	A	.	.	MAF_USDA=12.353
NC_035086.1	54137648	.	G	C	.	.	MAF_USDA=10.588
NC_035086.1	54137701	.	T	G	.	.	MAF_INRAE=12.658
NC_035086.1	54137712	.	T	A	.	.	MAF_INRAE=12.658
NC_035086.1	54137720	.	A	G	.	.	MAF_USDA=3.279
NC_035086.1	54137721	.	G	C	.	.	MAF_INRAE=39.873;MAF_USDA=13.529
NC_035086.1	54137737	.	T	A	.	.	MAF_INRAE=47.468;MAF_USDA=35.294
NC_035086.1	54137752	.	G	A	.	.	MAF_USDA=8.197
NC_035086.1	54137754	.	T	A	.	.	MAF_USDA=6.557
NC_035086.1	54137876	.	A	T	.	.	MAF_USDA=14.754
NC_035086.1	54137888	.	C	T	.	.	MAF_INRAE=5.0;MAF_USDA=3.279
NC_035086.1	54137909	.	C	T	.	.	MAF_USDA=4.098
NC_035086.1	54137932	.	C	T	.	.	MAF_USDA=9.016
NC_035086.1	54137963	.	C	A	.	.	MAF_INRAE=1.667;MAF_USDA=2.459
NC_035086.1	54137966	.	G	C	.	.	MAF_INRAE=5.0;MAF_USDA=3.279
NC_035086.1	54137995	.	C	A	.	.	MAF_USDA=2.459
NC_035086.1	54138007	.	G	A	.	.	MAF_INRAE=5.0;MAF_USDA=3.279
NC_035086.1	54138036	.	A	C	.	.	MAF_INRAE=6.667;MAF_USDA=16.667
NC_035086.1	54138106	.	A	T	.	.	MAF_INRAE=6.667;MAF_USDA=14.118
NC_035086.1	54138188	.	G	A	.	.	MAF_USDA=14.754
NC_035086.1	54138312	.	C	T	.	.	MAF_INRAE=5.0;MAF_USDA=6.557
NC_035086.1	54138359	.	T	C	.	.	MAF_INRAE=5.0;MAF_USDA=2.459
NC_035086.1	54138373	.	G	A	.	.	MAF_INRAE=1.667;MAF_USDA=3.279
NC_035086.1	54138437	.	C	A	.	.	MAF_INRAE=21.053;MAF_USDA=39.583
NC_035086.1	54138438	.	T	C	.	.	MAF_USDA=39.583
NC_035086.1	54138494	.	C	T	.	.	MAF_INRAE=2.5
NC_035086.1	54138496	.	T	C	.	.	MAF_INRAE=10.526;MAF_USDA=2.459
NC_035086.1	54138497	.	G	A	.	.	MAF_USDA=2.459
NC_035086.1	54138517	.	C	G	.	.	MAF_INRAE=5.263;MAF_USDA=15.294
NC_035086.1	54138577	.	A	T	.	.	MAF_USDA=1.695
NC_035086.1	54138578	.	T	C	.	.	MAF_USDA=1.667
NC_035086.1	54138584	.	C	A	.	.	MAF_USDA=1.639
NC_035086.1	54138588	.	C	T	.	.	MAF_USDA=5.357
NC_035086.1	54138597	.	A	T	.	.	MAF_USDA=2.459
NC_035086.1	54138598	.	T	G	.	.	MAF_USDA=2.459
NC_035086.1	54138603	.	T	C	.	.	MAF_USDA=3.529
NC_035086.1	54138604	.	G	A	.	.	MAF_USDA=3.529
NC_035086.1	54138666	.	A	G	.	.	MAF_INRAE=29.114;MAF_USDA=9.016
NC_035086.1	54138670	.	G	T	.	.	MAF_USDA=8.235
NC_035086.1	54138758	.	C	G	.	.	MAF_INRAE=6.329
NC_035086.1	54138781	.	A	G	.	.	MAF_INRAE=6.962;MAF_USDA=3.279
NC_035086.1	54138792	.	A	C	.	.	MAF_INRAE=15.0
NC_035086.1	54138806	.	A	T	.	.	MAF_INRAE=4.43;MAF_USDA=9.016
NC_035086.1	54138832	.	A	G	.	.	MAF_USDA=6.25
NC_035086.1	54138853	.	C	T	.	.	MAF_INRAE=7.5
NC_035086.1	54138880	.	C	G	.	.	MAF_INRAE=2.5;MAF_USDA=2.459
NC_035086.1	54138888	.	A	G	.	.	MAF_INRAE=10.127;MAF_USDA=5.882
NC_035086.1	54138952	.	T	C	.	.	MAF_INRAE=3.333;MAF_USDA=1.639
NC_035086.1	54138983	.	G	A	.	.	MAF_INRAE=10.759;MAF_USDA=5.738
NC_035086.1	54138985	.	A	C	.	.	MAF_INRAE=4.167;MAF_USDA=13.934
NC_035086.1	54139026	.	A	G	.	.	MAF_INRAE=23.333;MAF_USDA=45.294
NC_035086.1	54139142	.	G	A	.	.	MAF_USDA=10.417
NC_035086.1	54139242	.	A	T	.	.	MAF_USDA=12.5
NC_035086.1	54139269	.	C	G	.	.	MAF_USDA=12.5
NC_035086.1	54139270	.	G	T	.	.	MAF_USDA=10.417
NC_035086.1	54139310	.	G	T	.	.	MAF_INRAE=26.316
NC_035086.1	54139333	.	T	G	.	.	MAF_INRAE=27.848;MAF_USDA=38.69
NC_035086.1	54139335	.	A	C	.	.	MAF_INRAE=28.333;MAF_USDA=37.5
NC_035086.1	54139364	.	A	T	.	.	MAF_INRAE=27.848;MAF_USDA=45.238
NC_035086.1	54139419	.	A	T	.	.	MAF_USDA=10.0
NC_035086.1	54139491	.	C	A	.	.	MAF_INRAE=30.38;MAF_USDA=45.882
NC_035086.1	54139585	.	A	G	.	.	MAF_INRAE=5.0;MAF_USDA=15.574
NC_035086.1	54139615	.	G	T	.	.	MAF_USDA=2.459
NC_035086.1	54139636	.	C	A	.	.	MAF_INRAE=3.333;MAF_USDA=7.647
NC_035086.1	54139708	.	C	T	.	.	MAF_INRAE=6.329
NC_035086.1	54139716	.	C	A	.	.	MAF_INRAE=26.582;MAF_USDA=43.529
NC_035086.1	54139779	.	A	T	.	.	MAF_INRAE=29.747;MAF_USDA=45.238
NC_035086.1	54139797	.	G	T	.	.	MAF_INRAE=11.392;MAF_USDA=10.714
NC_035086.1	54139858	.	T	C	.	.	MAF_INRAE=10.526;MAF_USDA=8.197
NC_035086.1	54139871	.	T	C	.	.	MAF_USDA=9.524
NC_035086.1	54139872	.	C	A	.	.	MAF_USDA=41.071
NC_035086.1	54140024	.	T	C	.	.	MAF_INRAE=3.333
NC_035086.1	54140138	.	G	A	.	.	MAF_USDA=9.836
NC_035086.1	54140213	.	A	T	.	.	MAF_INRAE=32.278;MAF_USDA=5.738
NC_035086.1	54140230	.	G	A	.	.	MAF_INRAE=34.177;MAF_USDA=37.647
NC_035086.1	54140360	.	G	C	.	.	MAF_INRAE=12.658;MAF_USDA=6.557
NC_035086.1	54140450	.	G	A	.	.	MAF_INRAE=5.0;MAF_USDA=13.934
NC_035086.1	54140519	.	T	A	.	.	MAF_USDA=1.639
NC_035086.1	54140609	.	C	A	.	.	MAF_INRAE=15.823;MAF_USDA=6.471
NC_035086.1	54140617	.	T	A	.	.	MAF_USDA=2.459
NC_035086.1	54140621	.	C	A	.	.	MAF_INRAE=5.0;MAF_USDA=3.279
NC_035086.1	54140741	.	C	A	.	.	MAF_USDA=4.098
NC_035086.1	54140807	.	C	T	.	.	MAF_USDA=1.639
NC_035086.1	54140994	.	C	T	.	.	MAF_INRAE=3.333
NC_035086.1	54141004	.	T	C	.	.	MAF_INRAE=5.696;MAF_USDA=1.639
NC_035086.1	54141085	.	G	A	.	.	MAF_USDA=25.0
NC_035086.1	54141099	.	T	A	.	.	MAF_INRAE=5.833;MAF_USDA=2.459
NC_035086.1	54141131	.	G	T	.	.	MAF_USDA=2.083
NC_035086.1	54141158	.	G	A	.	.	MAF_USDA=4.167
NC_035086.1	54141250	.	G	C	.	.	MAF_INRAE=3.333;MAF_USDA=3.39
NC_035086.1	54141262	.	G	C	.	.	MAF_USDA=14.583
NC_035086.1	54141286	.	G	T	.	.	MAF_INRAE=5.0;MAF_USDA=3.39
NC_035086.1	54141325	.	G	A	.	.	MAF_INRAE=5.0;MAF_USDA=19.492
NC_035086.1	54141341	.	G	T	.	.	MAF_USDA=4.217
NC_035086.1	54141371	.	A	T	.	.	MAF_USDA=4.217
NC_035086.1	54141440	.	C	T	.	.	MAF_USDA=5.932
NC_035086.1	54141562	.	A	C	.	.	MAF_USDA=10.417
NC_035086.1	54141658	.	A	C	.	.	MAF_USDA=6.25
NC_035086.1	54141684	.	T	A	.	.	MAF_USDA=6.25
NC_035086.1	54141738	.	G	C	.	.	MAF_USDA=18.75
NC_035086.1	54141784	.	A	C	.	.	MAF_USDA=18.75
NC_035086.1	54141907	.	C	T	.	.	MAF_USDA=18.75
NC_035086.1	54141955	.	A	T	.	.	MAF_USDA=22.917
NC_035086.1	54142177	.	C	A	.	.	MAF_USDA=9.167
NC_035086.1	54142184	.	T	G	.	.	MAF_USDA=1.667
NC_035086.1	54142185	.	T	A	.	.	MAF_USDA=9.167
NC_035086.1	54142197	.	C	T	.	.	MAF_USDA=42.262
NC_035086.1	54142225	.	T	C	.	.	MAF_USDA=4.167
NC_035086.1	54142333	.	G	C	.	.	MAF_USDA=42.262
NC_035086.1	54142468	.	G	A	.	.	MAF_USDA=37.952
NC_035086.1	54142556	.	T	G	.	.	MAF_USDA=44.048
NC_035086.1	54142562	.	T	C	.	.	MAF_USDA=2.5
NC_035086.1	54142563	.	T	G	.	.	MAF_USDA=2.5
NC_035086.1	54142583	.	A	G	.	.	MAF_USDA=3.333
NC_035086.1	54142637	.	A	G	.	.	MAF_INRAE=22.785;MAF_USDA=42.353
NC_035086.1	54142658	.	T	C	.	.	MAF_INRAE=10.0;MAF_USDA=18.033
NC_035086.1	54142678	.	T	C	.	.	MAF_INRAE=34.177;MAF_USDA=38.235
NC_035086.1	54142960	.	A	G	.	.	MAF_INRAE=10.0;MAF_USDA=19.672
NC_035086.1	54143135	.	A	G	.	.	MAF_INRAE=3.333;MAF_USDA=2.459
NC_035086.1	54143150	.	T	A	.	.	MAF_USDA=22.917
NC_035086.1	54143273	.	A	C	.	.	MAF_USDA=6.25
NC_035086.1	54143289	.	A	T	.	.	MAF_USDA=2.459
NC_035086.1	54143344	.	G	C	.	.	MAF_USDA=4.918
NC_035086.1	54143433	.	T	A	.	.	MAF_INRAE=5.833
NC_035086.1	54143540	.	C	A	.	.	MAF_INRAE=5.0
NC_035086.1	54143580	.	T	A	.	.	MAF_INRAE=9.167
NC_035086.1	54143660	.	C	T	.	.	MAF_USDA=22.917
NC_035086.1	54143675	.	G	T	.	.	MAF_USDA=4.167
NC_035086.1	54143755	.	C	A	.	.	MAF_USDA=14.583
NC_035086.1	54143795	.	G	T	.	.	MAF_USDA=12.5
NC_035086.1	54143920	.	T	C	.	.	MAF_INRAE=32.5;MAF_USDA=43.529
NC_035086.1	54144016	.	C	T	.	.	MAF_INRAE=6.667
NC_035086.1	54144017	.	A	G	.	.	MAF_INRAE=32.5;MAF_USDA=12.5
NC_035086.1	54144120	.	C	T	.	.	MAF_INRAE=1.667;MAF_USDA=2.459
NC_035086.1	54144136	.	G	A	.	.	MAF_USDA=4.098
NC_035086.1	54144148	.	G	T	.	.	MAF_USDA=6.557
NC_035086.1	54144180	.	T	A	.	.	MAF_INRAE=9.494
NC_035086.1	54144212	.	A	T	.	.	MAF_INRAE=3.797;MAF_USDA=8.197
NC_035086.1	54144277	.	A	C	.	.	MAF_USDA=2.459
NC_035086.1	54144299	.	C	A	.	.	MAF_USDA=4.167
NC_035086.1	54144305	.	A	G	.	.	MAF_INRAE=15.19;MAF_USDA=6.471
NC_035086.1	54144483	.	T	G	.	.	MAF_USDA=22.917
NC_035086.1	54144505	.	T	A	.	.	MAF_INRAE=22.5;MAF_USDA=41.667
NC_035086.1	54144617	.	G	T	.	.	MAF_USDA=6.25
NC_035086.1	54144643	.	C	G	.	.	MAF_INRAE=7.5
NC_035086.1	54144647	.	C	T	.	.	MAF_USDA=14.583
NC_035086.1	54144657	.	C	T	.	.	MAF_USDA=2.083
NC_035086.1	54144705	.	C	A	.	.	MAF_USDA=6.25
NC_035086.1	54144735	.	C	A	.	.	MAF_USDA=2.459
NC_035086.1	54144813	.	C	T	.	.	MAF_USDA=8.333
NC_035086.1	54144842	.	T	A	.	.	MAF_INRAE=3.333;MAF_USDA=5.882
NC_035086.1	54144869	.	G	A	.	.	MAF_USDA=4.098
NC_035086.1	54145109	.	G	T	.	.	MAF_INRAE=25.833;MAF_USDA=16.667
NC_035086.1	54145148	.	A	G	.	.	MAF_INRAE=36.667
NC_035086.1	54145180	.	T	A	.	.	MAF_USDA=4.348
NC_035086.1	54145503	.	G	A	.	.	MAF_USDA=18.75
NC_035086.1	54145540	.	C	T	.	.	MAF_INRAE=5.263
NC_035086.1	54145607	.	G	A	.	.	MAF_USDA=27.083
NC_035086.1	54145690	.	A	C	.	.	MAF_USDA=22.917
NC_035086.1	54145727	.	C	T	.	.	MAF_USDA=20.833
NC_035086.1	54145918	.	C	A	.	.	MAF_USDA=4.706
NC_035086.1	54145923	.	T	C	.	.	MAF_INRAE=3.333
NC_035086.1	54145927	.	T	C	.	.	MAF_USDA=6.25
NC_035086.1	54145934	.	G	A	.	.	MAF_USDA=2.459
NC_035086.1	54146004	.	T	C	.	.	MAF_USDA=4.918
NC_035086.1	54146040	.	G	C	.	.	MAF_INRAE=12.658
NC_035086.1	54146182	.	G	A	.	.	MAF_USDA=8.333
NC_035086.1	54146273	.	A	C	.	.	MAF_INRAE=10.526
NC_035086.1	54146287	.	T	C	.	.	MAF_INRAE=1.667
NC_035086.1	54146342	.	T	C	.	.	MAF_USDA=4.098
NC_035086.1	54146436	.	C	T	.	.	MAF_INRAE=34.177;MAF_USDA=45.882
NC_035086.1	54146523	.	A	T	.	.	MAF_USDA=1.639
NC_035086.1	54146607	.	C	T	.	.	MAF_USDA=11.667
NC_035086.1	54146718	.	G	T	.	.	MAF_USDA=20.833
NC_035086.1	54146723	.	T	C	.	.	MAF_INRAE=4.43;MAF_USDA=9.167
NC_035086.1	54147080	.	G	T	.	.	MAF_USDA=2.586
NC_035086.1	54147092	.	C	T	.	.	MAF_USDA=1.695
NC_035086.1	54147148	.	T	A	.	.	MAF_USDA=4.167
NC_035086.1	54147163	.	C	T	.	.	MAF_INRAE=10.526;MAF_USDA=4.167
NC_035086.1	54147173	.	T	C	.	.	MAF_INRAE=10.526;MAF_USDA=9.167
NC_035086.1	54147260	.	A	G	.	.	MAF_INRAE=2.5;MAF_USDA=14.167
NC_035086.1	54147289	.	C	G	.	.	MAF_INRAE=9.167
NC_035086.1	54147294	.	A	T	.	.	MAF_USDA=5.0
NC_035086.1	54147339	.	T	G	.	.	MAF_INRAE=5.0;MAF_USDA=2.5
NC_035086.1	54147344	.	T	G	.	.	MAF_USDA=3.333
NC_035086.1	54147381	.	C	A	.	.	MAF_INRAE=10.833;MAF_USDA=14.881
NC_035086.1	54147403	.	G	T	.	.	MAF_INRAE=3.333
NC_035086.1	54147405	.	A	G	.	.	MAF_INRAE=5.833;MAF_USDA=17.5
NC_035086.1	54147498	.	T	C	.	.	MAF_INRAE=35.443;MAF_USDA=46.429
NC_035086.1	54147514	.	A	T	.	.	MAF_INRAE=10.833;MAF_USDA=16.667
NC_035086.1	54147589	.	T	C	.	.	MAF_INRAE=33.544;MAF_USDA=10.119
NC_035086.1	54147590	.	G	A	.	.	MAF_INRAE=19.167;MAF_USDA=20.0
NC_035086.1	54147608	.	T	G	.	.	MAF_INRAE=17.722;MAF_USDA=20.0
NC_035086.1	54147612	.	A	C	.	.	MAF_INRAE=20.0;MAF_USDA=20.0
NC_035086.1	54147630	.	T	A	.	.	MAF_INRAE=17.089;MAF_USDA=20.0
NC_035086.1	54147649	.	C	T	.	.	MAF_USDA=1.667
NC_035086.1	54147659	.	T	G	.	.	MAF_INRAE=17.089;MAF_USDA=20.0
NC_035086.1	54147660	.	T	A	.	.	MAF_INRAE=19.167;MAF_USDA=20.0
NC_035086.1	54147661	.	T	A	.	.	MAF_INRAE=19.167;MAF_USDA=20.0
NC_035086.1	54147696	.	T	C	.	.	MAF_USDA=1.667
NC_035086.1	54147699	.	C	A	.	.	MAF_INRAE=10.526;MAF_USDA=20.0
NC_035086.1	54147711	.	T	A	.	.	MAF_INRAE=18.354;MAF_USDA=19.492
NC_035086.1	54147716	.	G	T	.	.	MAF_INRAE=18.354;MAF_USDA=19.492
NC_035086.1	54147726	.	G	T	.	.	MAF_INRAE=18.354;MAF_USDA=19.492
NC_035086.1	54147743	.	G	A	.	.	MAF_INRAE=17.722;MAF_USDA=19.492
NC_035086.1	54147800	.	T	C	.	.	MAF_INRAE=3.333
NC_035086.1	54147810	.	G	T	.	.	MAF_INRAE=18.354;MAF_USDA=19.492
NC_035086.1	54147846	.	A	G	.	.	MAF_INRAE=42.5;MAF_USDA=24.699
NC_035086.1	54147862	.	C	T	.	.	MAF_INRAE=17.089;MAF_USDA=19.492
NC_035086.1	54147866	.	C	T	.	.	MAF_USDA=1.695
NC_035086.1	54147869	.	A	T	.	.	MAF_INRAE=17.089;MAF_USDA=17.797
NC_035086.1	54147870	.	G	T	.	.	MAF_INRAE=19.167;MAF_USDA=17.797
NC_035086.1	54148139	.	T	C	.	.	MAF_INRAE=10.526;MAF_USDA=3.39
NC_035086.1	54148188	.	G	A	.	.	MAF_USDA=22.917
NC_035086.1	54148204	.	T	C	.	.	MAF_INRAE=10.526;MAF_USDA=15.0
NC_035086.1	54148206	.	G	T	.	.	MAF_USDA=3.571
NC_035086.1	54148209	.	G	A	.	.	MAF_INRAE=10.526;MAF_USDA=15.833
NC_035086.1	54148430	.	G	A	.	.	MAF_INRAE=14.557;MAF_USDA=15.0
NC_035086.1	54148434	.	G	T	.	.	MAF_INRAE=6.329
NC_035086.1	54148436	.	G	T	.	.	MAF_INRAE=6.667
NC_035086.1	54148447	.	G	T	.	.	MAF_USDA=15.0
NC_035086.1	54148461	.	C	A	.	.	MAF_INRAE=16.456;MAF_USDA=17.5
NC_035086.1	54148473	.	A	T	.	.	MAF_INRAE=3.333;MAF_USDA=7.143
NC_035086.1	54148474	.	T	C	.	.	MAF_INRAE=4.167;MAF_USDA=3.333
NC_035086.1	54148549	.	G	T	.	.	MAF_INRAE=19.167;MAF_USDA=19.167
NC_035086.1	54148567	.	G	A	.	.	MAF_INRAE=19.167;MAF_USDA=17.5
NC_035086.1	54148600	.	A	G	.	.	MAF_USDA=4.762
NC_035086.1	54148609	.	G	A	.	.	MAF_USDA=4.167
NC_035086.1	54148726	.	T	A	.	.	MAF_INRAE=45.0
NC_035086.1	54148751	.	T	C	.	.	MAF_INRAE=37.342;MAF_USDA=40.164
NC_035086.1	54148752	.	G	A	.	.	MAF_INRAE=35.833;MAF_USDA=19.672
NC_035086.1	54148849	.	G	T	.	.	MAF_USDA=3.279
NC_035086.1	54148850	.	G	T	.	.	MAF_USDA=3.279
NC_035086.1	54148889	.	G	A	.	.	MAF_USDA=22.917
NC_035086.1	54148895	.	C	G	.	.	MAF_INRAE=23.418;MAF_USDA=34.118
NC_035086.1	54148936	.	A	G	.	.	MAF_INRAE=9.167;MAF_USDA=11.765
NC_035086.1	54148983	.	C	T	.	.	MAF_INRAE=39.241;MAF_USDA=48.235
NC_035086.1	54148996	.	G	C	.	.	MAF_INRAE=39.241;MAF_USDA=47.647
NC_035086.1	54149009	.	C	A	.	.	MAF_INRAE=4.43;MAF_USDA=18.852
NC_035086.1	54149045	.	AATAT	AATAC	.	.	MAF_USDA=18.75
NC_035086.1	54149055	.	G	T	.	.	MAF_USDA=18.75
NC_035086.1	54149084	.	G	T	.	.	MAF_USDA=31.25
NC_035086.1	54149086	.	T	C	.	.	MAF_USDA=8.333
NC_035086.1	54149153	.	G	T	.	.	MAF_USDA=4.167
NC_035086.1	54149197	.	T	C	.	.	MAF_INRAE=43.671;MAF_USDA=27.059
NC_035086.1	54149215	.	G	C	.	.	MAF_INRAE=5.0;MAF_USDA=2.459
NC_035086.1	54149221	.	C	T	.	.	MAF_INRAE=20.253;MAF_USDA=27.059
NC_035086.1	54149222	.	T	G	.	.	MAF_INRAE=10.0;MAF_USDA=26.471
NC_035086.1	54149228	.	T	A	.	.	MAF_INRAE=5.0;MAF_USDA=3.279
NC_035086.1	54149301	.	C	G	.	.	MAF_INRAE=43.671;MAF_USDA=25.882
NC_035086.1	54149321	.	G	A	.	.	MAF_INRAE=29.747;MAF_USDA=27.059
NC_035086.1	54149432	.	G	C	.	.	MAF_INRAE=3.333
NC_035086.1	54149515	.	A	T	.	.	MAF_USDA=1.765
NC_035086.1	54149517	.	T	C	.	.	MAF_INRAE=13.924;MAF_USDA=40.588
NC_035086.1	54149521	.	T	G	.	.	MAF_INRAE=16.667;MAF_USDA=40.588
NC_035086.1	54149579	.	T	C	.	.	MAF_INRAE=3.797;MAF_USDA=7.377
NC_035086.1	54149617	.	C	T	.	.	MAF_INRAE=12.025;MAF_USDA=38.69
NC_035086.1	54149631	.	G	T	.	.	MAF_INRAE=13.333;MAF_USDA=37.647
NC_035086.1	54153237	.	G	A	.	.	MAF_USDA=5.357
NC_035086.1	54153342	.	T	G	.	.	MAF_USDA=2.459
NC_035086.1	54153376	.	G	T	.	.	MAF_USDA=1.639
NC_035086.1	54153466	.	C	G	.	.	MAF_USDA=45.294
NC_035086.1	54153501	.	G	A	.	.	MAF_USDA=40.0
NC_035086.1	54153559	.	T	G	.	.	MAF_USDA=40.588
NC_035086.1	54153566	.	T	G	.	.	MAF_USDA=2.459
NC_035086.1	54153569	.	T	A	.	.	MAF_USDA=41.765
NC_035086.1	54153650	.	A	G	.	.	MAF_USDA=40.588
NC_035086.1	54153671	.	T	C	.	.	MAF_USDA=41.176
NC_035086.1	54153686	.	G	A	.	.	MAF_USDA=14.706
NC_035086.1	54153688	.	C	G	.	.	MAF_USDA=41.176
NC_035086.1	54153692	.	T	G	.	.	MAF_USDA=41.176
NC_035086.1	54153698	.	C	T	.	.	MAF_USDA=41.176
NC_035086.1	54153705	.	A	T	.	.	MAF_USDA=41.176
NC_035086.1	54153710	.	G	A	.	.	MAF_USDA=1.639
NC_035086.1	54153713	.	C	T	.	.	MAF_USDA=41.765
NC_035086.1	54153718	.	T	G	.	.	MAF_USDA=41.176
NC_035086.1	54153731	.	T	A	.	.	MAF_USDA=1.639
NC_035086.1	54153788	.	T	C	.	.	MAF_USDA=9.016
NC_035086.1	54153789	.	G	C	.	.	MAF_USDA=9.016
NC_035086.1	54153847	.	G	T	.	.	MAF_USDA=4.167
NC_035086.1	54153906	.	A	C	.	.	MAF_USDA=1.639
NC_035086.1	54153945	.	A	G	.	.	MAF_USDA=41.176
NC_035086.1	54153952	.	C	A	.	.	MAF_USDA=41.176
NC_035086.1	54153987	.	T	C	.	.	MAF_USDA=4.118
NC_035086.1	54154008	.	C	T	.	.	MAF_USDA=40.588
NC_035086.1	54154045	.	G	A	.	.	MAF_USDA=6.25
NC_035086.1	54154082	.	G	A	.	.	MAF_USDA=41.765
NC_035086.1	54154109	.	A	T	.	.	MAF_USDA=41.765
NC_035086.1	54154114	.	C	T	.	.	MAF_USDA=42.353
NC_035086.1	54154117	.	G	A	.	.	MAF_USDA=41.765
NC_035086.1	54154126	.	C	A	.	.	MAF_USDA=41.765
NC_035086.1	54154136	.	T	C	.	.	MAF_USDA=41.176
NC_035086.1	54154157	.	T	C	.	.	MAF_USDA=40.0
NC_035086.1	54154200	.	A	G	.	.	MAF_USDA=18.75
NC_035086.1	54154201	.	T	G	.	.	MAF_USDA=16.667
NC_035086.1	54154203	.	T	C	.	.	MAF_USDA=18.75
NC_035086.1	54154231	.	T	C	.	.	MAF_USDA=1.639
NC_035086.1	54154234	.	A	G	.	.	MAF_USDA=41.765
NC_035086.1	54154290	.	G	T	.	.	MAF_USDA=8.333
NC_035086.1	54154300	.	G	C	.	.	MAF_USDA=41.176
NC_035086.1	54154318	.	A	C	.	.	MAF_USDA=27.059
NC_035086.1	54154321	.	C	T	.	.	MAF_USDA=9.016
NC_035086.1	54154326	.	T	C	.	.	MAF_USDA=41.765
NC_035086.1	54154357	.	T	C	.	.	MAF_USDA=41.176
NC_035086.1	54154376	.	T	A	.	.	MAF_USDA=40.588
NC_035086.1	54154384	.	A	T	.	.	MAF_USDA=40.0
NC_035086.1	54154396	.	A	T	.	.	MAF_USDA=16.667
NC_035086.1	54154404	.	G	A	.	.	MAF_USDA=2.459
NC_035086.1	54154418	.	T	C	.	.	MAF_USDA=41.176
NC_035086.1	54154425	.	T	C	.	.	MAF_USDA=40.588
NC_035086.1	54154440	.	G	A	.	.	MAF_USDA=5.738
NC_035086.1	54154471	.	T	G	.	.	MAF_USDA=3.279
NC_035086.1	54154478	.	T	C	.	.	MAF_USDA=40.588
NC_035086.1	54154484	.	G	C	.	.	MAF_USDA=40.0
NC_035086.1	54154491	.	C	T	.	.	MAF_USDA=41.176
NC_035086.1	54154501	.	T	C	.	.	MAF_USDA=4.706
NC_035086.1	54154536	.	G	T	.	.	MAF_USDA=8.333
NC_035086.1	54154564	.	G	T	.	.	MAF_USDA=41.176
NC_035086.1	54154567	.	A	T	.	.	MAF_USDA=40.0
NC_035086.1	54154573	.	C	A	.	.	MAF_USDA=40.588
NC_035086.1	54154587	.	A	G	.	.	MAF_USDA=10.417
NC_035086.1	54154625	.	T	A	.	.	MAF_USDA=18.75
NC_035086.1	54154626	.	C	A	.	.	MAF_USDA=18.75
NC_035086.1	54154628	.	A	T	.	.	MAF_USDA=18.75
NC_035086.1	54154633	.	T	G	.	.	MAF_USDA=48.235
NC_035086.1	54154663	.	A	G	.	.	MAF_USDA=6.557
NC_035086.1	54154688	.	A	C	.	.	MAF_USDA=18.75
NC_035086.1	54154708	.	C	A	.	.	MAF_USDA=27.647
NC_035086.1	54154709	.	G	T	.	.	MAF_USDA=31.176
NC_035086.1	54154717	.	T	C	.	.	MAF_USDA=45.833
NC_035086.1	54154718	.	A	C	.	.	MAF_USDA=43.75
NC_035086.1	54154735	.	G	A	.	.	MAF_USDA=32.941
NC_035086.1	54154790	.	G	A	.	.	MAF_USDA=41.176
NC_035086.1	54154819	.	A	C	.	.	MAF_USDA=41.176
NC_035086.1	54154831	.	A	G	.	.	MAF_USDA=41.176
NC_035086.1	54154832	.	G	T	.	.	MAF_USDA=41.176
NC_035086.1	54154890	.	G	A	.	.	MAF_USDA=3.279
NC_035086.1	54154898	.	T	C	.	.	MAF_USDA=3.279
NC_035086.1	54154909	.	T	C	.	.	MAF_USDA=41.176
NC_035086.1	54155001	.	T	A	.	.	MAF_USDA=1.639
NC_035086.1	54155002	.	T	A	.	.	MAF_USDA=1.639
NC_035086.1	54155020	.	A	G	.	.	MAF_USDA=3.279
NC_035086.1	54155092	.	G	A	.	.	MAF_USDA=41.176
NC_035086.1	54155093	.	G	A	.	.	MAF_USDA=41.176
NC_035086.1	54155107	.	G	C	.	.	MAF_USDA=41.176
NC_035086.1	54155110	.	C	A	.	.	MAF_USDA=40.588
NC_035086.1	54155118	.	T	G	.	.	MAF_USDA=40.0
NC_035086.1	54155121	.	A	C	.	.	MAF_USDA=3.279
NC_035086.1	54155125	.	T	C	.	.	MAF_USDA=38.824
NC_035086.1	54155140	.	G	A	.	.	MAF_USDA=40.588
NC_035086.1	54155196	.	A	G	.	.	MAF_USDA=40.0
NC_035086.1	54155241	.	G	T	.	.	MAF_USDA=6.471
NC_035086.1	54155274	.	A	G	.	.	MAF_USDA=50.0
NC_035086.1	54155277	.	A	G	.	.	MAF_USDA=41.176
NC_035086.1	54155293	.	A	G	.	.	MAF_USDA=41.176
NC_035086.1	54155319	.	G	A	.	.	MAF_USDA=35.417
NC_035086.1	54155325	.	C	T	.	.	MAF_USDA=1.639
NC_035086.1	54155347	.	T	A	.	.	MAF_USDA=41.765
NC_035086.1	54155349	.	T	A	.	.	MAF_USDA=3.279
NC_035086.1	54155355	.	C	T	.	.	MAF_USDA=2.459
NC_035086.1	54155362	.	A	C	.	.	MAF_USDA=42.941
NC_035086.1	54155370	.	C	T	.	.	MAF_USDA=42.941
NC_035086.1	54155372	.	A	G	.	.	MAF_USDA=9.016
NC_035086.1	54155401	.	A	T	.	.	MAF_USDA=41.765
NC_035086.1	54155418	.	C	T	.	.	MAF_USDA=1.639
NC_035086.1	54155419	.	G	A	.	.	MAF_USDA=42.353
NC_035086.1	54155429	.	C	T	.	.	MAF_USDA=42.353
NC_035086.1	54155447	.	T	C	.	.	MAF_USDA=41.176
NC_035086.1	54155463	.	C	T	.	.	MAF_USDA=4.706
NC_035086.1	54155519	.	G	A	.	.	MAF_USDA=14.706
NC_035086.1	54155579	.	C	A	.	.	MAF_USDA=41.176
NC_035086.1	54155595	.	T	A	.	.	MAF_USDA=41.765
NC_035086.1	54155601	.	G	A	.	.	MAF_USDA=42.353
NC_035086.1	54155604	.	C	G	.	.	MAF_USDA=41.176
NC_035086.1	54155607	.	C	T	.	.	MAF_USDA=5.738
NC_035086.1	54155613	.	C	A	.	.	MAF_USDA=12.5
NC_035086.1	54155630	.	G	T	.	.	MAF_USDA=18.75
NC_035086.1	54155639	.	T	A	.	.	MAF_USDA=18.75
NC_035086.1	54155661	.	A	G	.	.	MAF_USDA=32.143
NC_035086.1	54155759	.	G	A	.	.	MAF_USDA=10.656
NC_035086.1	54155800	.	C	A	.	.	MAF_USDA=40.588
NC_035086.1	54155817	.	C	T	.	.	MAF_USDA=7.059
NC_035086.1	54155834	.	G	C	.	.	MAF_USDA=41.176
NC_035086.1	54155845	.	A	G	.	.	MAF_USDA=16.393
NC_035086.1	54155865	.	G	A	.	.	MAF_USDA=41.765
NC_035086.1	54155870	.	C	A	.	.	MAF_USDA=9.016
NC_035086.1	54155879	.	T	A	.	.	MAF_USDA=14.118
NC_035086.1	54155924	.	A	C	.	.	MAF_USDA=37.059
NC_035086.1	54155943	.	C	A	.	.	MAF_USDA=1.639
NC_035086.1	54155971	.	A	G	.	.	MAF_USDA=27.381
NC_035086.1	54156007	.	C	A	.	.	MAF_USDA=10.417
NC_035086.1	54156230	.	A	T	.	.	MAF_USDA=6.522
NC_035086.1	54156332	.	A	T	.	.	MAF_USDA=2.174
NC_035086.1	54158407	.	T	G	.	.	MAF_USDA=8.197
NC_035086.1	54158409	.	C	T	.	.	MAF_USDA=34.118
NC_035086.1	54158410	.	A	T	.	.	MAF_USDA=17.647
NC_035086.1	54158501	.	T	A	.	.	MAF_USDA=3.279
NC_035086.1	54158551	.	C	G	.	.	MAF_USDA=18.75
NC_035086.1	54158575	.	C	A	.	.	MAF_USDA=18.75
NC_035086.1	54158578	.	C	T	.	.	MAF_USDA=24.59
NC_035086.1	54158634	.	T	A	.	.	MAF_USDA=18.75
NC_035086.1	54158637	.	T	A	.	.	MAF_USDA=14.881
NC_035086.1	54158653	.	G	A	.	.	MAF_USDA=14.706
NC_035086.1	54158794	.	C	T	.	.	MAF_INRAE=2.5
NC_035086.1	54158810	.	T	A	.	.	MAF_INRAE=2.5
NC_035086.1	54158847	.	T	C	.	.	MAF_INRAE=7.5;MAF_USDA=6.25
NC_035086.1	54158856	.	C	T	.	.	MAF_INRAE=16.456;MAF_USDA=10.417
NC_035086.1	54158922	.	G	C	.	.	MAF_USDA=8.333
NC_035086.1	54158971	.	G	A	.	.	MAF_INRAE=10.526;MAF_USDA=8.197
NC_035086.1	54158990	.	A	C	.	.	MAF_INRAE=15.0;MAF_USDA=31.765
NC_035086.1	54159038	.	A	G	.	.	MAF_INRAE=12.025;MAF_USDA=32.941
NC_035086.1	54159077	.	C	A	.	.	MAF_USDA=1.639
NC_035086.1	54159131	.	G	T	.	.	MAF_INRAE=13.291;MAF_USDA=18.75
NC_035086.1	54159163	.	A	T	.	.	MAF_INRAE=13.291;MAF_USDA=41.176
NC_035086.1	54159166	.	A	C	.	.	MAF_INRAE=15.833;MAF_USDA=40.588
NC_035086.1	54159187	.	C	A	.	.	MAF_INRAE=13.924;MAF_USDA=41.176
NC_035086.1	54159208	.	A	C	.	.	MAF_INRAE=31.013;MAF_USDA=16.393
NC_035086.1	54159209	.	A	G	.	.	MAF_INRAE=15.833;MAF_USDA=41.176
NC_035086.1	54159240	.	G	A	.	.	MAF_USDA=3.529
NC_035086.1	54159270	.	G	A	.	.	MAF_INRAE=15.19;MAF_USDA=7.647
NC_035086.1	54159323	.	A	G	.	.	MAF_INRAE=9.494
NC_035086.1	54159337	.	A	C	.	.	MAF_INRAE=5.263;MAF_USDA=41.765
NC_035086.1	54159344	.	C	T	.	.	MAF_INRAE=5.263;MAF_USDA=41.765
NC_035086.1	54159361	.	T	A	.	.	MAF_INRAE=1.667;MAF_USDA=11.475
NC_035086.1	54159413	.	A	G	.	.	MAF_INRAE=13.291;MAF_USDA=41.176
NC_035086.1	54159414	.	T	C	.	.	MAF_INRAE=5.263;MAF_USDA=10.417
NC_035086.1	54159429	.	A	T	.	.	MAF_INRAE=13.291;MAF_USDA=18.75
NC_035086.1	54159432	.	G	A	.	.	MAF_USDA=2.459
NC_035086.1	54159439	.	C	T	.	.	MAF_USDA=4.098
NC_035086.1	54159458	.	T	A	.	.	MAF_INRAE=13.291;MAF_USDA=41.765
NC_035086.1	54159483	.	A	G	.	.	MAF_INRAE=13.291;MAF_USDA=41.765
NC_035086.1	54159486	.	T	C	.	.	MAF_INRAE=2.5;MAF_USDA=3.279
NC_035086.1	54159543	.	A	C	.	.	MAF_INRAE=28.481;MAF_USDA=41.765
NC_035086.1	54159593	.	G	C	.	.	MAF_USDA=18.75
NC_035086.1	54159637	.	G	T	.	.	MAF_USDA=21.311
NC_035086.1	54159669	.	C	A	.	.	MAF_INRAE=29.114;MAF_USDA=41.765
NC_035086.1	54159670	.	C	A	.	.	MAF_INRAE=35.0;MAF_USDA=41.765
NC_035086.1	54159680	.	G	T	.	.	MAF_INRAE=29.114;MAF_USDA=41.765
NC_035086.1	54159688	.	G	A	.	.	MAF_INRAE=29.114;MAF_USDA=38.235
NC_035086.1	54159697	.	A	G	.	.	MAF_USDA=18.75
NC_035086.1	54159709	.	G	A	.	.	MAF_INRAE=29.114;MAF_USDA=38.235
NC_035086.1	54159805	.	G	A	.	.	MAF_INRAE=46.835;MAF_USDA=22.941
NC_035086.1	54159840	.	A	T	.	.	MAF_INRAE=12.025;MAF_USDA=49.412
NC_035086.1	54159902	.	G	C	.	.	MAF_INRAE=27.215;MAF_USDA=33.529
NC_035086.1	54159918	.	T	G	.	.	MAF_INRAE=28.481;MAF_USDA=32.941
NC_035086.1	54159923	.	C	T	.	.	MAF_INRAE=28.481;MAF_USDA=34.706
NC_035086.1	54159978	.	T	G	.	.	MAF_INRAE=27.848;MAF_USDA=33.529
NC_035086.1	54159979	.	G	A	.	.	MAF_INRAE=28.333;MAF_USDA=33.529
NC_035086.1	54159997	.	T	G	.	.	MAF_INRAE=3.333;MAF_USDA=18.824
NC_035086.1	54160050	.	A	C	.	.	MAF_INRAE=9.494;MAF_USDA=26.23
NC_035086.1	54160146	.	A	G	.	.	MAF_INRAE=19.62;MAF_USDA=15.294
NC_035086.1	54160206	.	C	A	.	.	MAF_INRAE=24.684;MAF_USDA=28.824
NC_035086.1	54160228	.	G	A	.	.	MAF_INRAE=40.506;MAF_USDA=21.176
NC_035086.1	54160253	.	A	G	.	.	MAF_INRAE=12.025;MAF_USDA=41.765
NC_035086.1	54160293	.	T	C	.	.	MAF_INRAE=28.481;MAF_USDA=27.647
NC_035086.1	54160312	.	G	A	.	.	MAF_INRAE=15.789
NC_035086.1	54160326	.	A	G	.	.	MAF_INRAE=28.481;MAF_USDA=30.0
NC_035086.1	54160391	.	G	A	.	.	MAF_INRAE=17.722;MAF_USDA=18.852
NC_035086.1	54160394	.	T	C	.	.	MAF_USDA=5.738
NC_035086.1	54160395	.	A	T	.	.	MAF_INRAE=32.5;MAF_USDA=30.0
NC_035086.1	54160433	.	A	C	.	.	MAF_INRAE=28.481;MAF_USDA=22.917
NC_035086.1	54160475	.	T	G	.	.	MAF_INRAE=29.114;MAF_USDA=37.059
NC_035086.1	54160477	.	A	T	.	.	MAF_INRAE=15.823;MAF_USDA=5.882
NC_035086.1	54160490	.	A	T	.	.	MAF_USDA=4.098
NC_035086.1	54160566	.	G	T	.	.	MAF_INRAE=9.494;MAF_USDA=2.459
NC_035086.1	54160583	.	G	A	.	.	MAF_INRAE=9.494;MAF_USDA=2.459
NC_035086.1	54160673	.	G	T	.	.	MAF_INRAE=12.658;MAF_USDA=3.279
NC_035086.1	54160688	.	G	A	.	.	MAF_INRAE=28.481;MAF_USDA=37.059
NC_035086.1	54160747	.	A	C	.	.	MAF_INRAE=25.949;MAF_USDA=37.647
NC_035086.1	54160788	.	G	T	.	.	MAF_INRAE=25.949;MAF_USDA=37.647
NC_035086.1	54160791	.	G	A	.	.	MAF_INRAE=29.167;MAF_USDA=37.647
NC_035086.1	54160796	.	A	G	.	.	MAF_INRAE=25.949;MAF_USDA=38.235
NC_035086.1	54160797	.	G	A	.	.	MAF_INRAE=3.333;MAF_USDA=1.639
NC_035086.1	54160816	.	A	G	.	.	MAF_USDA=4.098
NC_035086.1	54160819	.	G	T	.	.	MAF_INRAE=25.949;MAF_USDA=37.059
NC_035086.1	54160842	.	G	A	.	.	MAF_INRAE=25.949;MAF_USDA=37.059
NC_035086.1	54160881	.	G	A	.	.	MAF_INRAE=24.684;MAF_USDA=38.235
NC_035086.1	54160941	.	G	A	.	.	MAF_INRAE=25.949;MAF_USDA=38.824
NC_035086.1	54160960	.	A	T	.	.	MAF_INRAE=25.949;MAF_USDA=38.69
NC_035086.1	54160983	.	C	T	.	.	MAF_INRAE=1.667;MAF_USDA=8.197
NC_035086.1	54161081	.	T	A	.	.	MAF_INRAE=25.316;MAF_USDA=37.059
NC_035086.1	54161107	.	G	A	.	.	MAF_INRAE=9.494;MAF_USDA=17.647
NC_035086.1	54161124	.	G	A	.	.	MAF_INRAE=25.949;MAF_USDA=37.059
NC_035086.1	54161136	.	G	A	.	.	MAF_INRAE=41.139;MAF_USDA=10.588
NC_035086.1	54161191	.	A	G	.	.	MAF_INRAE=3.333;MAF_USDA=7.647
NC_035086.1	54161196	.	G	A	.	.	MAF_INRAE=25.949;MAF_USDA=37.647
NC_035086.1	54161218	.	T	G	.	.	MAF_INRAE=26.582;MAF_USDA=37.647
NC_035086.1	54161227	.	G	C	.	.	MAF_USDA=5.738
NC_035086.1	54161259	.	A	G	.	.	MAF_USDA=1.639
NC_035086.1	54161307	.	G	T	.	.	MAF_INRAE=16.456;MAF_USDA=45.882
NC_035086.1	54161347	.	C	T	.	.	MAF_INRAE=9.494;MAF_USDA=2.459
NC_035086.1	54161367	.	G	A	.	.	MAF_INRAE=4.43;MAF_USDA=13.934
NC_035086.1	54161419	.	C	A	.	.	MAF_USDA=8.197
NC_035086.1	54161423	.	G	A	.	.	MAF_USDA=3.529
NC_035086.1	54161560	.	G	T	.	.	MAF_INRAE=11.392;MAF_USDA=6.557
NC_035086.1	54161583	.	T	C	.	.	MAF_INRAE=22.152;MAF_USDA=42.941
NC_035086.1	54161678	.	G	T	.	.	MAF_INRAE=23.418;MAF_USDA=42.353
NC_035086.1	54161697	.	A	G	.	.	MAF_USDA=5.882
NC_035086.1	54161705	.	C	T	.	.	MAF_INRAE=9.494;MAF_USDA=2.459
NC_035086.1	54161732	.	G	A	.	.	MAF_USDA=2.459
NC_035086.1	54161745	.	T	G	.	.	MAF_INRAE=23.418;MAF_USDA=42.941
NC_035086.1	54161773	.	G	A	.	.	MAF_INRAE=44.304;MAF_USDA=17.647
NC_035086.1	54161782	.	G	T	.	.	MAF_INRAE=23.418;MAF_USDA=42.353
NC_035086.1	54161784	.	A	C	.	.	MAF_USDA=5.738
NC_035086.1	54161785	.	T	A	.	.	MAF_USDA=42.353
NC_035086.1	54161788	.	A	T	.	.	MAF_USDA=42.353
NC_035086.1	54161789	.	G	T	.	.	MAF_USDA=42.353
NC_035086.1	54161792	.	A	G	.	.	MAF_USDA=42.353
NC_035086.1	54161819	.	T	A	.	.	MAF_INRAE=9.494;MAF_USDA=2.459
NC_035086.1	54161959	.	C	A	.	.	MAF_INRAE=1.667;MAF_USDA=8.333
NC_035086.1	54161963	.	T	C	.	.	MAF_INRAE=22.785;MAF_USDA=42.262
NC_035086.1	54162004	.	G	C	.	.	MAF_INRAE=12.025;MAF_USDA=5.738
NC_035086.1	54162054	.	A	T	.	.	MAF_INRAE=22.785;MAF_USDA=42.857
NC_035086.1	54162098	.	T	G	.	.	MAF_INRAE=15.789;MAF_USDA=4.167
NC_035086.1	54162129	.	C	G	.	.	MAF_INRAE=15.789;MAF_USDA=42.262
NC_035086.1	54162131	.	A	G	.	.	MAF_USDA=42.857
NC_035086.1	54162174	.	T	G	.	.	MAF_USDA=43.75
NC_035086.1	54162180	.	G	A	.	.	MAF_USDA=1.695
NC_035086.1	54162235	.	G	A	.	.	MAF_USDA=6.25
NC_035086.1	54162328	.	A	T	.	.	MAF_USDA=4.918
NC_035086.1	54162329	.	T	C	.	.	MAF_INRAE=23.418;MAF_USDA=42.353
NC_035086.1	54162342	.	G	T	.	.	MAF_INRAE=23.418;MAF_USDA=42.353
NC_035086.1	54162347	.	C	T	.	.	MAF_USDA=11.475
NC_035086.1	54162537	.	G	C	.	.	MAF_INRAE=23.418;MAF_USDA=41.765
NC_035086.1	54162548	.	T	G	.	.	MAF_USDA=4.098
NC_035086.1	54162607	.	T	C	.	.	MAF_INRAE=12.658;MAF_USDA=5.882
```
