## Supplemental Data 1 for "Development of a high-density 665 K SNP array for rainbow trout genome-wide genotyping": INRAE_USDA_MAF1.vcf (part 50 of 1714)

```
NC_035086.1	54162633	.	T	C	.	.	MAF_INRAE=12.658;MAF_USDA=11.475
NC_035086.1	54162662	.	C	A	.	.	MAF_INRAE=9.494;MAF_USDA=12.941
NC_035086.1	54162931	.	C	T	.	.	MAF_USDA=1.667
NC_035086.1	54163014	.	C	T	.	.	MAF_USDA=1.639
NC_035086.1	54163022	.	C	A	.	.	MAF_USDA=10.417
NC_035086.1	54163023	.	C	A	.	.	MAF_USDA=10.417
NC_035086.1	54163024	.	T	A	.	.	MAF_USDA=10.417
NC_035086.1	54163025	.	A	C	.	.	MAF_USDA=4.098
NC_035086.1	54163054	.	T	G	.	.	MAF_INRAE=23.418;MAF_USDA=41.176
NC_035086.1	54163133	.	G	A	.	.	MAF_INRAE=15.823;MAF_USDA=47.647
NC_035086.1	54163239	.	A	T	.	.	MAF_INRAE=17.089;MAF_USDA=42.353
NC_035086.1	54163274	.	G	A	.	.	MAF_INRAE=9.494;MAF_USDA=3.279
NC_035086.1	54163275	.	G	A	.	.	MAF_INRAE=22.5;MAF_USDA=42.941
NC_035086.1	54163278	.	G	A	.	.	MAF_USDA=31.176
NC_035086.1	54163338	.	C	G	.	.	MAF_INRAE=38.608;MAF_USDA=32.353
NC_035086.1	54163370	.	A	G	.	.	MAF_INRAE=39.241;MAF_USDA=32.941
NC_035086.1	54163457	.	T	C	.	.	MAF_INRAE=15.19;MAF_USDA=10.0
NC_035086.1	54163478	.	G	T	.	.	MAF_INRAE=38.608;MAF_USDA=20.588
NC_035086.1	54163479	.	T	C	.	.	MAF_USDA=1.639
NC_035086.1	54163691	.	C	T	.	.	MAF_USDA=14.583
NC_035086.1	54163735	.	A	C	.	.	MAF_USDA=41.667
NC_035086.1	54163786	.	G	T	.	.	MAF_USDA=4.819
NC_035086.1	54163792	.	C	T	.	.	MAF_USDA=6.627
NC_035086.1	54163879	.	A	G	.	.	MAF_USDA=3.614
NC_035086.1	54163882	.	G	A	.	.	MAF_USDA=35.542
NC_035086.1	54163925	.	G	A	.	.	MAF_USDA=41.667
NC_035086.1	54163931	.	A	T	.	.	MAF_USDA=8.929
NC_035086.1	54163984	.	C	T	.	.	MAF_USDA=29.762
NC_035086.1	54164052	.	G	T	.	.	MAF_USDA=19.167
NC_035086.1	54164053	.	T	A	.	.	MAF_USDA=13.333
NC_035086.1	54164100	.	G	C	.	.	MAF_USDA=34.524
NC_035086.1	54164108	.	A	T	.	.	MAF_USDA=49.405
NC_035086.1	54164175	.	A	T	.	.	MAF_USDA=4.167
NC_035086.1	54164213	.	A	G	.	.	MAF_USDA=5.952
NC_035086.1	54164250	.	G	A	.	.	MAF_USDA=5.952
NC_035086.1	54164376	.	A	C	.	.	MAF_USDA=38.69
NC_035086.1	54164577	.	G	A	.	.	MAF_USDA=27.083
NC_035086.1	54164649	.	A	G	.	.	MAF_USDA=14.286
NC_035086.1	54164669	.	C	T	.	.	MAF_USDA=8.333
NC_035086.1	54164686	.	A	G	.	.	MAF_USDA=10.833
NC_035086.1	54164783	.	A	T	.	.	MAF_USDA=2.542
NC_035086.1	54164792	.	G	C	.	.	MAF_USDA=43.293
NC_035086.1	54164793	.	A	T	.	.	MAF_USDA=1.695
NC_035086.1	54164817	.	T	C	.	.	MAF_USDA=2.542
NC_035086.1	54164825	.	C	A	.	.	MAF_USDA=2.542
NC_035086.1	54164854	.	T	G	.	.	MAF_USDA=43.902
NC_035086.1	54164865	.	A	C	.	.	MAF_USDA=45.732
NC_035086.1	54164979	.	T	G	.	.	MAF_USDA=2.5
NC_035086.1	54165076	.	T	A	.	.	MAF_USDA=3.333
NC_035086.1	54165104	.	T	C	.	.	MAF_USDA=15.476
NC_035086.1	54165110	.	A	G	.	.	MAF_USDA=41.071
NC_035086.1	54165173	.	G	A	.	.	MAF_USDA=16.071
NC_035086.1	54165232	.	G	A	.	.	MAF_USDA=18.452
NC_035086.1	54165294	.	T	C	.	.	MAF_USDA=20.833
NC_035086.1	54165332	.	C	A	.	.	MAF_USDA=3.333
NC_035086.1	54165365	.	G	C	.	.	MAF_USDA=1.667
NC_035086.1	54165436	.	T	C	.	.	MAF_USDA=4.167
NC_035086.1	54165450	.	A	G	.	.	MAF_USDA=17.857
NC_035086.1	54165517	.	C	T	.	.	MAF_USDA=2.542
NC_035086.1	54165526	.	T	A	.	.	MAF_INRAE=49.167
NC_035086.1	54165527	.	T	C	.	.	MAF_INRAE=49.167;MAF_USDA=13.253
NC_035086.1	54165535	.	G	T	.	.	MAF_USDA=3.39
NC_035086.1	54165559	.	C	T	.	.	MAF_USDA=1.639
NC_035086.1	54165568	.	G	C	.	.	MAF_INRAE=5.833;MAF_USDA=2.083
NC_035086.1	54165569	.	C	T	.	.	MAF_INRAE=5.833;MAF_USDA=2.083
NC_035086.1	54165603	.	T	C	.	.	MAF_USDA=40.854
NC_035086.1	54165700	.	G	C	.	.	MAF_USDA=40.854
NC_035086.1	54165768	.	G	T	.	.	MAF_USDA=12.805
NC_035086.1	54165769	.	A	C	.	.	MAF_USDA=12.805
NC_035086.1	54166011	.	G	A	.	.	MAF_USDA=6.818
NC_035086.1	54166106	.	G	T	.	.	MAF_INRAE=15.823;MAF_USDA=4.706
NC_035086.1	54166126	.	G	A	.	.	MAF_INRAE=48.101;MAF_USDA=15.882
NC_035086.1	54166196	.	C	T	.	.	MAF_USDA=3.279
NC_035086.1	54166238	.	C	A	.	.	MAF_INRAE=15.19;MAF_USDA=48.235
NC_035086.1	54166323	.	T	G	.	.	MAF_INRAE=12.658
NC_035086.1	54166337	.	G	C	.	.	MAF_USDA=27.059
NC_035086.1	54166342	.	C	G	.	.	MAF_USDA=27.059
NC_035086.1	54166345	.	A	G	.	.	MAF_USDA=27.059
NC_035086.1	54166384	.	G	A	.	.	MAF_USDA=2.459
NC_035086.1	54166442	.	G	A	.	.	MAF_INRAE=47.468;MAF_USDA=14.118
NC_035086.1	54166462	.	T	G	.	.	MAF_USDA=1.639
NC_035086.1	54166485	.	T	C	.	.	MAF_USDA=1.639
NC_035086.1	54166497	.	C	A	.	.	MAF_INRAE=48.734;MAF_USDA=17.059
NC_035086.1	54166510	.	T	C	.	.	MAF_USDA=17.647
NC_035086.1	54166554	.	T	A	.	.	MAF_INRAE=48.734;MAF_USDA=14.118
NC_035086.1	54166574	.	T	C	.	.	MAF_INRAE=48.734;MAF_USDA=14.118
NC_035086.1	54166597	.	G	T	.	.	MAF_USDA=2.459
NC_035086.1	54166605	.	G	A	.	.	MAF_INRAE=5.0;MAF_USDA=8.824
NC_035086.1	54166736	.	G	A	.	.	MAF_USDA=2.459
NC_035086.1	54166743	.	A	G	.	.	MAF_INRAE=18.987;MAF_USDA=19.412
NC_035086.1	54166749	.	G	A	.	.	MAF_USDA=1.639
NC_035086.1	54166776	.	C	A	.	.	MAF_INRAE=2.5;MAF_USDA=18.824
NC_035086.1	54166889	.	C	A	.	.	MAF_INRAE=36.076;MAF_USDA=38.235
NC_035086.1	54166939	.	T	G	.	.	MAF_INRAE=36.709;MAF_USDA=38.235
NC_035086.1	54166970	.	T	G	.	.	MAF_INRAE=36.709;MAF_USDA=33.529
NC_035086.1	54166988	.	C	T	.	.	MAF_USDA=1.639
NC_035086.1	54166992	.	C	G	.	.	MAF_INRAE=19.62;MAF_USDA=4.118
NC_035086.1	54167024	.	T	C	.	.	MAF_USDA=2.459
NC_035086.1	54167025	.	A	G	.	.	MAF_INRAE=36.076;MAF_USDA=34.118
NC_035086.1	54167108	.	G	A	.	.	MAF_USDA=2.459
NC_035086.1	54167170	.	G	A	.	.	MAF_USDA=28.235
NC_035086.1	54167190	.	C	T	.	.	MAF_INRAE=36.076;MAF_USDA=37.647
NC_035086.1	54167209	.	A	C	.	.	MAF_INRAE=25.949;MAF_USDA=10.0
NC_035086.1	54167212	.	G	T	.	.	MAF_INRAE=40.833;MAF_USDA=35.294
NC_035086.1	54167230	.	T	C	.	.	MAF_USDA=1.639
NC_035086.1	54167283	.	G	A	.	.	MAF_INRAE=39.873;MAF_USDA=34.118
NC_035086.1	54167302	.	A	C	.	.	MAF_USDA=35.417
NC_035086.1	54168559	.	T	G	.	.	MAF_USDA=38.69
NC_035086.1	54168567	.	A	G	.	.	MAF_INRAE=23.418;MAF_USDA=19.412
NC_035086.1	54168579	.	T	A	.	.	MAF_INRAE=23.418;MAF_USDA=17.059
NC_035086.1	54168583	.	A	C	.	.	MAF_USDA=37.647
NC_035086.1	54168593	.	A	G	.	.	MAF_INRAE=40.506;MAF_USDA=26.471
NC_035086.1	54168607	.	T	C	.	.	MAF_INRAE=38.608;MAF_USDA=25.882
NC_035086.1	54168622	.	C	G	.	.	MAF_INRAE=37.342;MAF_USDA=25.882
NC_035086.1	54168634	.	A	G	.	.	MAF_USDA=37.647
NC_035086.1	54168641	.	T	A	.	.	MAF_USDA=36.471
NC_035086.1	54168651	.	T	C	.	.	MAF_INRAE=20.253;MAF_USDA=19.412
NC_035086.1	54168655	.	C	T	.	.	MAF_USDA=3.279
NC_035086.1	54168727	.	C	T	.	.	MAF_INRAE=36.076;MAF_USDA=34.94
NC_035086.1	54168738	.	T	C	.	.	MAF_INRAE=36.076;MAF_USDA=34.94
NC_035086.1	54168739	.	T	C	.	.	MAF_INRAE=40.833;MAF_USDA=35.542
NC_035086.1	54168759	.	C	G	.	.	MAF_INRAE=36.709;MAF_USDA=36.31
NC_035086.1	54168825	.	T	G	.	.	MAF_INRAE=36.076;MAF_USDA=36.905
NC_035086.1	54168842	.	C	T	.	.	MAF_USDA=36.31
NC_035086.1	54168862	.	A	G	.	.	MAF_INRAE=36.076;MAF_USDA=37.5
NC_035086.1	54168867	.	G	A	.	.	MAF_USDA=7.143
NC_035086.1	54168868	.	A	T	.	.	MAF_USDA=7.738
NC_035086.1	54168875	.	A	T	.	.	MAF_USDA=1.667
NC_035086.1	54168928	.	T	C	.	.	MAF_USDA=1.667
NC_035086.1	54168998	.	C	T	.	.	MAF_USDA=34.706
NC_035086.1	54169006	.	G	C	.	.	MAF_INRAE=36.076;MAF_USDA=37.647
NC_035086.1	54169078	.	C	A	.	.	MAF_INRAE=45.57;MAF_USDA=30.588
NC_035086.1	54169109	.	C	A	.	.	MAF_INRAE=36.076;MAF_USDA=32.353
NC_035086.1	54169110	.	C	A	.	.	MAF_INRAE=40.833;MAF_USDA=32.353
NC_035086.1	54169114	.	G	A	.	.	MAF_USDA=1.639
NC_035086.1	54169143	.	C	T	.	.	MAF_INRAE=36.076;MAF_USDA=32.941
NC_035086.1	54169185	.	C	T	.	.	MAF_USDA=6.25
NC_035086.1	54169200	.	A	G	.	.	MAF_INRAE=36.076;MAF_USDA=34.706
NC_035086.1	54169201	.	C	T	.	.	MAF_INRAE=3.333;MAF_USDA=1.639
NC_035086.1	54169202	.	G	A	.	.	MAF_INRAE=17.089;MAF_USDA=16.667
NC_035086.1	54169210	.	T	G	.	.	MAF_USDA=1.639
NC_035086.1	54169248	.	G	T	.	.	MAF_INRAE=5.263;MAF_USDA=3.279
NC_035086.1	54169249	.	A	T	.	.	MAF_INRAE=5.696;MAF_USDA=23.77
NC_035086.1	54169288	.	T	A	.	.	MAF_USDA=31.765
NC_035086.1	54169289	.	A	T	.	.	MAF_USDA=31.765
NC_035086.1	54169290	.	A	T	.	.	MAF_USDA=31.765
NC_035086.1	54169292	.	C	T	.	.	MAF_INRAE=43.333;MAF_USDA=31.765
NC_035086.1	54169383	.	A	T	.	.	MAF_INRAE=15.789;MAF_USDA=12.5
NC_035086.1	54169457	.	A	T	.	.	MAF_INRAE=36.076;MAF_USDA=34.118
NC_035086.1	54169470	.	A	T	.	.	MAF_USDA=1.639
NC_035086.1	54169477	.	C	T	.	.	MAF_INRAE=36.076;MAF_USDA=34.118
NC_035086.1	54169501	.	T	C	.	.	MAF_USDA=4.098
NC_035086.1	54169529	.	C	A	.	.	MAF_INRAE=36.076;MAF_USDA=32.738
NC_035086.1	54169536	.	G	T	.	.	MAF_INRAE=36.709;MAF_USDA=31.548
NC_035086.1	54169537	.	A	T	.	.	MAF_INRAE=40.833;MAF_USDA=34.524
NC_035086.1	54169541	.	T	A	.	.	MAF_USDA=3.333
NC_035086.1	54169545	.	C	T	.	.	MAF_INRAE=41.139;MAF_USDA=15.476
NC_035086.1	54169571	.	C	A	.	.	MAF_INRAE=45.0;MAF_USDA=14.458
NC_035086.1	54169578	.	T	G	.	.	MAF_USDA=2.5
NC_035086.1	54169650	.	C	A	.	.	MAF_INRAE=36.709;MAF_USDA=32.941
NC_035086.1	54169658	.	A	T	.	.	MAF_USDA=2.459
NC_035086.1	54169720	.	G	A	.	.	MAF_INRAE=36.076;MAF_USDA=32.941
NC_035086.1	54169780	.	G	A	.	.	MAF_INRAE=4.43;MAF_USDA=7.377
NC_035086.1	54169798	.	G	A	.	.	MAF_USDA=2.459
NC_035086.1	54169811	.	T	C	.	.	MAF_INRAE=36.709;MAF_USDA=35.294
NC_035086.1	54169841	.	T	C	.	.	MAF_INRAE=36.076;MAF_USDA=35.417
NC_035086.1	54169870	.	T	C	.	.	MAF_INRAE=36.076;MAF_USDA=35.882
NC_035086.1	54169892	.	T	G	.	.	MAF_INRAE=36.076;MAF_USDA=37.059
NC_035086.1	54169972	.	G	C	.	.	MAF_INRAE=36.709;MAF_USDA=34.706
NC_035086.1	54170023	.	A	G	.	.	MAF_INRAE=36.709;MAF_USDA=35.882
NC_035086.1	54170024	.	G	C	.	.	MAF_INRAE=41.667;MAF_USDA=35.882
NC_035086.1	54170073	.	C	T	.	.	MAF_INRAE=5.696;MAF_USDA=19.412
NC_035086.1	54170092	.	G	A	.	.	MAF_USDA=36.471
NC_035086.1	54170104	.	A	C	.	.	MAF_INRAE=36.709;MAF_USDA=35.294
NC_035086.1	54170108	.	G	T	.	.	MAF_INRAE=41.667;MAF_USDA=35.882
NC_035086.1	54170133	.	A	G	.	.	MAF_INRAE=35.443;MAF_USDA=35.294
NC_035086.1	54170233	.	T	C	.	.	MAF_INRAE=5.833;MAF_USDA=1.765
NC_035086.1	54170327	.	A	G	.	.	MAF_INRAE=42.105;MAF_USDA=5.294
NC_035086.1	54170328	.	C	A	.	.	MAF_USDA=5.294
NC_035086.1	54170354	.	A	T	.	.	MAF_INRAE=36.709;MAF_USDA=31.25
NC_035086.1	54170355	.	A	T	.	.	MAF_INRAE=41.667;MAF_USDA=31.25
NC_035086.1	54170362	.	C	A	.	.	MAF_USDA=3.279
NC_035086.1	54170489	.	A	G	.	.	MAF_INRAE=36.076;MAF_USDA=34.118
NC_035086.1	54170522	.	A	T	.	.	MAF_INRAE=36.709;MAF_USDA=33.529
NC_035086.1	54170538	.	G	T	.	.	MAF_INRAE=36.076;MAF_USDA=34.118
NC_035086.1	54170646	.	C	T	.	.	MAF_USDA=7.059
NC_035086.1	54170651	.	C	T	.	.	MAF_INRAE=41.667;MAF_USDA=31.765
NC_035086.1	54170655	.	T	A	.	.	MAF_INRAE=41.667;MAF_USDA=33.529
NC_035086.1	54170713	.	C	A	.	.	MAF_USDA=2.459
NC_035086.1	54170742	.	C	T	.	.	MAF_USDA=2.459
NC_035086.1	54170743	.	A	G	.	.	MAF_USDA=38.235
NC_035086.1	54170753	.	G	T	.	.	MAF_USDA=2.459
NC_035086.1	54170756	.	A	T	.	.	MAF_INRAE=9.494;MAF_USDA=2.459
NC_035086.1	54170758	.	C	T	.	.	MAF_USDA=11.475
NC_035086.1	54170806	.	C	T	.	.	MAF_INRAE=36.076;MAF_USDA=25.294
NC_035086.1	54170826	.	G	C	.	.	MAF_USDA=24.706
NC_035086.1	54170843	.	T	C	.	.	MAF_INRAE=36.076;MAF_USDA=34.118
NC_035086.1	54170943	.	T	G	.	.	MAF_INRAE=42.105;MAF_USDA=4.706
NC_035086.1	54170991	.	G	A	.	.	MAF_USDA=1.639
NC_035086.1	54170992	.	C	T	.	.	MAF_USDA=1.639
NC_035086.1	54171002	.	TT	TG	.	.	MAF_USDA=33.333
NC_035086.1	54171003	.	T	G	.	.	MAF_INRAE=37.342
NC_035086.1	54171005	.	G	T	.	.	MAF_USDA=33.333
NC_035086.1	54171007	.	A	C	.	.	MAF_USDA=33.537
NC_035086.1	54171057	.	G	C	.	.	MAF_INRAE=5.696;MAF_USDA=18.235
NC_035086.1	54171118	.	C	T	.	.	MAF_INRAE=36.076;MAF_USDA=35.882
NC_035086.1	54171134	.	G	A	.	.	MAF_USDA=2.459
NC_035086.1	54171140	.	C	T	.	.	MAF_INRAE=36.076;MAF_USDA=36.471
NC_035086.1	54171141	.	A	G	.	.	MAF_INRAE=40.833;MAF_USDA=37.647
NC_035086.1	54171143	.	C	A	.	.	MAF_INRAE=40.833;MAF_USDA=38.235
NC_035086.1	54171165	.	G	C	.	.	MAF_INRAE=2.5;MAF_USDA=6.471
NC_035086.1	54171234	.	T	C	.	.	MAF_INRAE=37.342;MAF_USDA=35.294
NC_035086.1	54171261	.	C	A	.	.	MAF_USDA=23.529
NC_035086.1	54171281	.	G	A	.	.	MAF_USDA=24.118
NC_035086.1	54171286	.	C	T	.	.	MAF_USDA=8.197
NC_035086.1	54171290	.	G	A	.	.	MAF_INRAE=36.076;MAF_USDA=25.882
NC_035086.1	54171294	.	T	G	.	.	MAF_INRAE=40.833;MAF_USDA=32.353
NC_035086.1	54171307	.	C	T	.	.	MAF_INRAE=41.772;MAF_USDA=12.941
NC_035086.1	54171310	.	C	A	.	.	MAF_USDA=24.118
NC_035086.1	54171314	.	T	G	.	.	MAF_INRAE=36.709;MAF_USDA=35.294
NC_035086.1	54171326	.	A	T	.	.	MAF_INRAE=42.5;MAF_USDA=26.471
NC_035086.1	54171333	.	T	C	.	.	MAF_INRAE=42.5;MAF_USDA=34.118
NC_035086.1	54171346	.	C	T	.	.	MAF_INRAE=36.076;MAF_USDA=36.471
NC_035086.1	54171358	.	G	T	.	.	MAF_USDA=1.639
NC_035086.1	54171426	.	C	A	.	.	MAF_USDA=2.459
NC_035086.1	54171431	.	C	T	.	.	MAF_INRAE=36.709;MAF_USDA=34.706
NC_035086.1	54171503	.	T	A	.	.	MAF_USDA=2.459
NC_035086.1	54171523	.	A	T	.	.	MAF_INRAE=5.696;MAF_USDA=21.765
NC_035086.1	54171529	.	G	A	.	.	MAF_INRAE=1.667;MAF_USDA=3.279
NC_035086.1	54171566	.	G	A	.	.	MAF_INRAE=35.443;MAF_USDA=36.471
NC_035086.1	54171584	.	G	A	.	.	MAF_INRAE=36.076;MAF_USDA=36.471
NC_035086.1	54171616	.	C	T	.	.	MAF_INRAE=35.443;MAF_USDA=36.471
NC_035086.1	54171658	.	C	T	.	.	MAF_INRAE=36.709;MAF_USDA=36.471
NC_035086.1	54171689	.	C	A	.	.	MAF_USDA=10.656
NC_035086.1	54171720	.	C	A	.	.	MAF_INRAE=41.667;MAF_USDA=29.167
NC_035086.1	54171743	.	G	C	.	.	MAF_USDA=2.459
NC_035086.1	54171751	.	C	A	.	.	MAF_INRAE=36.709;MAF_USDA=36.471
NC_035086.1	54171809	.	G	C	.	.	MAF_INRAE=36.709;MAF_USDA=35.882
NC_035086.1	54171840	.	C	T	.	.	MAF_USDA=4.167
NC_035086.1	54171844	.	G	T	.	.	MAF_INRAE=47.468;MAF_USDA=29.167
NC_035086.1	54171860	.	A	G	.	.	MAF_INRAE=36.709;MAF_USDA=34.706
NC_035086.1	54171926	.	G	C	.	.	MAF_INRAE=21.053;MAF_USDA=35.417
NC_035086.1	54171931	.	G	A	.	.	MAF_USDA=2.459
NC_035086.1	54171979	.	A	G	.	.	MAF_INRAE=37.342;MAF_USDA=26.471
NC_035086.1	54172034	.	C	A	.	.	MAF_USDA=2.459
NC_035086.1	54172047	.	C	T	.	.	MAF_INRAE=1.667;MAF_USDA=5.738
NC_035086.1	54172084	.	C	A	.	.	MAF_INRAE=45.833;MAF_USDA=34.118
NC_035086.1	54172150	.	T	G	.	.	MAF_USDA=33.333
NC_035086.1	54172198	.	T	C	.	.	MAF_USDA=30.588
NC_035086.1	54172243	.	G	T	.	.	MAF_USDA=1.639
NC_035086.1	54172285	.	T	A	.	.	MAF_INRAE=2.5;MAF_USDA=6.471
NC_035086.1	54172290	.	G	T	.	.	MAF_INRAE=9.494;MAF_USDA=40.0
NC_035086.1	54172303	.	T	G	.	.	MAF_INRAE=9.494;MAF_USDA=35.417
NC_035086.1	54172326	.	A	G	.	.	MAF_USDA=37.059
NC_035086.1	54172346	.	A	G	.	.	MAF_INRAE=16.456;MAF_USDA=6.471
NC_035086.1	54172367	.	C	T	.	.	MAF_USDA=2.353
NC_035086.1	54172373	.	G	A	.	.	MAF_USDA=8.197
NC_035086.1	54172407	.	C	A	.	.	MAF_USDA=37.647
NC_035086.1	54172423	.	G	C	.	.	MAF_INRAE=9.494;MAF_USDA=2.459
NC_035086.1	54172473	.	T	C	.	.	MAF_USDA=2.459
NC_035086.1	54172535	.	T	A	.	.	MAF_INRAE=10.127;MAF_USDA=41.765
NC_035086.1	54172562	.	T	G	.	.	MAF_USDA=2.459
NC_035086.1	54172664	.	C	T	.	.	MAF_INRAE=46.835
NC_035086.1	54172691	.	T	C	.	.	MAF_INRAE=13.333
NC_035086.1	54172700	.	G	A	.	.	MAF_INRAE=45.833
NC_035086.1	54172765	.	A	T	.	.	MAF_INRAE=32.278
NC_035086.1	54172798	.	C	A	.	.	MAF_INRAE=5.696;MAF_USDA=6.557
NC_035086.1	54172809	.	T	C	.	.	MAF_INRAE=8.333
NC_035086.1	54172821	.	A	G	.	.	MAF_USDA=2.459
NC_035086.1	54172972	.	T	G	.	.	MAF_INRAE=49.367;MAF_USDA=29.412
NC_035086.1	54172997	.	G	A	.	.	MAF_USDA=1.639
NC_035086.1	54173006	.	A	C	.	.	MAF_USDA=2.459
NC_035086.1	54173008	.	G	A	.	.	MAF_USDA=14.583
NC_035086.1	54173214	.	G	A	.	.	MAF_INRAE=7.5;MAF_USDA=6.548
NC_035086.1	54173225	.	T	C	.	.	MAF_USDA=3.279
NC_035086.1	54173242	.	G	C	.	.	MAF_INRAE=7.5
NC_035086.1	54173368	.	T	A	.	.	MAF_INRAE=20.886;MAF_USDA=5.294
NC_035086.1	54173765	.	G	C	.	.	MAF_INRAE=4.43;MAF_USDA=9.836
NC_035086.1	54173769	.	T	A	.	.	MAF_INRAE=2.5;MAF_USDA=9.836
NC_035086.1	54173824	.	T	A	.	.	MAF_USDA=3.279
NC_035086.1	54173825	.	A	T	.	.	MAF_USDA=3.279
NC_035086.1	54173870	.	T	C	.	.	MAF_USDA=4.098
NC_035086.1	54173884	.	T	C	.	.	MAF_USDA=30.0
NC_035086.1	54173921	.	A	T	.	.	MAF_INRAE=3.797;MAF_USDA=11.475
NC_035086.1	54173935	.	T	C	.	.	MAF_USDA=13.529
NC_035086.1	54173969	.	G	A	.	.	MAF_USDA=12.941
NC_035086.1	54173974	.	T	C	.	.	MAF_USDA=11.765
NC_035086.1	54174001	.	G	A	.	.	MAF_INRAE=39.241;MAF_USDA=41.765
NC_035086.1	54174004	.	C	A	.	.	MAF_INRAE=4.43;MAF_USDA=10.656
NC_035086.1	54174011	.	T	A	.	.	MAF_INRAE=2.5;MAF_USDA=16.471
NC_035086.1	54174012	.	T	A	.	.	MAF_USDA=19.412
NC_035086.1	54174013	.	A	T	.	.	MAF_INRAE=9.167;MAF_USDA=4.098
NC_035086.1	54174018	.	T	G	.	.	MAF_USDA=3.529
NC_035086.1	54174019	.	G	T	.	.	MAF_INRAE=34.177;MAF_USDA=42.941
NC_035086.1	54174030	.	T	A	.	.	MAF_USDA=2.459
NC_035086.1	54174271	.	T	C	.	.	MAF_USDA=6.557
NC_035086.1	54174291	.	G	A	.	.	MAF_USDA=2.459
NC_035086.1	54174359	.	C	G	.	.	MAF_INRAE=21.519;MAF_USDA=41.176
NC_035086.1	54174455	.	A	C	.	.	MAF_USDA=2.459
NC_035086.1	54174466	.	A	C	.	.	MAF_INRAE=18.987;MAF_USDA=18.824
NC_035086.1	54174538	.	G	A	.	.	MAF_INRAE=21.519;MAF_USDA=44.118
NC_035086.1	54174623	.	C	T	.	.	MAF_INRAE=32.911;MAF_USDA=9.836
NC_035086.1	54174636	.	A	G	.	.	MAF_INRAE=22.152;MAF_USDA=44.118
NC_035086.1	54174675	.	T	G	.	.	MAF_INRAE=28.481;MAF_USDA=20.0
NC_035086.1	54174709	.	G	T	.	.	MAF_USDA=8.197
NC_035086.1	54174710	.	G	A	.	.	MAF_USDA=8.235
NC_035086.1	54174786	.	A	G	.	.	MAF_USDA=1.639
NC_035086.1	54174790	.	T	A	.	.	MAF_INRAE=8.333;MAF_USDA=5.882
NC_035086.1	54174826	.	A	C	.	.	MAF_INRAE=9.494;MAF_USDA=2.459
NC_035086.1	54174887	.	A	G	.	.	MAF_INRAE=19.62;MAF_USDA=14.706
NC_035086.1	54174949	.	G	A	.	.	MAF_USDA=2.459
NC_035086.1	54174950	.	T	G	.	.	MAF_INRAE=22.152;MAF_USDA=40.588
NC_035086.1	54174968	.	C	T	.	.	MAF_USDA=2.459
NC_035086.1	54174972	.	C	T	.	.	MAF_INRAE=22.152;MAF_USDA=16.471
NC_035086.1	54175009	.	C	A	.	.	MAF_USDA=8.235
NC_035086.1	54175081	.	G	C	.	.	MAF_INRAE=28.481
NC_035086.1	54175083	.	C	T	.	.	MAF_INRAE=32.5
NC_035086.1	54175115	.	G	A	.	.	MAF_USDA=1.639
NC_035086.1	54175168	.	T	C	.	.	MAF_INRAE=28.481;MAF_USDA=20.588
NC_035086.1	54175198	.	A	G	.	.	MAF_INRAE=22.152;MAF_USDA=39.412
NC_035086.1	54175219	.	T	A	.	.	MAF_INRAE=22.152;MAF_USDA=16.471
NC_035086.1	54175226	.	G	T	.	.	MAF_INRAE=20.886;MAF_USDA=5.882
NC_035086.1	54175307	.	G	A	.	.	MAF_USDA=37.647
NC_035086.1	54175329	.	A	C	.	.	MAF_INRAE=21.519;MAF_USDA=43.529
NC_035086.1	54175353	.	A	G	.	.	MAF_INRAE=22.152;MAF_USDA=40.588
NC_035086.1	54175391	.	C	A	.	.	MAF_USDA=9.836
NC_035086.1	54175452	.	C	T	.	.	MAF_USDA=2.459
NC_035086.1	54175484	.	G	T	.	.	MAF_USDA=2.459
NC_035086.1	54175547	.	G	A	.	.	MAF_INRAE=15.823;MAF_USDA=5.294
NC_035086.1	54175592	.	T	C	.	.	MAF_INRAE=5.833;MAF_USDA=7.059
NC_035086.1	54175612	.	G	A	.	.	MAF_INRAE=32.278;MAF_USDA=8.197
NC_035086.1	54175630	.	C	A	.	.	MAF_INRAE=9.494;MAF_USDA=2.459
NC_035086.1	54175772	.	G	A	.	.	MAF_USDA=23.529
NC_035086.1	54175815	.	T	A	.	.	MAF_USDA=1.639
NC_035086.1	54175840	.	G	T	.	.	MAF_INRAE=22.152;MAF_USDA=40.588
NC_035086.1	54175900	.	T	A	.	.	MAF_INRAE=22.152;MAF_USDA=16.471
NC_035086.1	54175905	.	G	C	.	.	MAF_INRAE=28.481;MAF_USDA=16.471
NC_035086.1	54175909	.	C	T	.	.	MAF_USDA=1.639
NC_035086.1	54175914	.	G	A	.	.	MAF_INRAE=22.152;MAF_USDA=43.529
NC_035086.1	54175925	.	C	T	.	.	MAF_INRAE=10.526;MAF_USDA=42.353
NC_035086.1	54175996	.	A	G	.	.	MAF_INRAE=1.667;MAF_USDA=1.639
NC_035086.1	54176073	.	G	A	.	.	MAF_USDA=2.459
NC_035086.1	54176084	.	T	C	.	.	MAF_INRAE=37.975;MAF_USDA=34.706
NC_035086.1	54176107	.	G	A	.	.	MAF_INRAE=9.494;MAF_USDA=2.459
NC_035086.1	54176181	.	C	T	.	.	MAF_USDA=11.475
NC_035086.1	54176228	.	A	G	.	.	MAF_INRAE=21.519;MAF_USDA=45.882
NC_035086.1	54176255	.	C	A	.	.	MAF_INRAE=22.152;MAF_USDA=46.471
NC_035086.1	54176262	.	C	T	.	.	MAF_INRAE=20.886;MAF_USDA=5.294
NC_035086.1	54176271	.	A	T	.	.	MAF_INRAE=22.152;MAF_USDA=46.471
NC_035086.1	54176272	.	A	T	.	.	MAF_INRAE=25.833;MAF_USDA=45.882
NC_035086.1	54176297	.	C	A	.	.	MAF_INRAE=22.152;MAF_USDA=43.529
NC_035086.1	54176313	.	C	A	.	.	MAF_USDA=15.882
NC_035086.1	54176316	.	C	T	.	.	MAF_INRAE=1.667;MAF_USDA=8.197
NC_035086.1	54176318	.	A	G	.	.	MAF_INRAE=21.519;MAF_USDA=28.824
NC_035086.1	54176345	.	T	C	.	.	MAF_INRAE=22.152;MAF_USDA=45.294
NC_035086.1	54176348	.	A	G	.	.	MAF_INRAE=16.456;MAF_USDA=5.882
NC_035086.1	54176368	.	T	C	.	.	MAF_INRAE=21.519;MAF_USDA=43.529
NC_035086.1	54176401	.	G	T	.	.	MAF_USDA=2.459
NC_035086.1	54176409	.	C	T	.	.	MAF_INRAE=9.494;MAF_USDA=7.059
NC_035086.1	54176486	.	A	G	.	.	MAF_USDA=15.882
NC_035086.1	54176598	.	A	G	.	.	MAF_INRAE=32.278;MAF_USDA=9.016
NC_035086.1	54176610	.	A	C	.	.	MAF_INRAE=1.667;MAF_USDA=8.197
NC_035086.1	54176776	.	A	C	.	.	MAF_INRAE=20.886;MAF_USDA=45.882
NC_035086.1	54176805	.	C	T	.	.	MAF_USDA=2.459
NC_035086.1	54176900	.	G	A	.	.	MAF_INRAE=32.911;MAF_USDA=9.016
NC_035086.1	54177051	.	C	T	.	.	MAF_USDA=2.459
NC_035086.1	54177131	.	A	G	.	.	MAF_INRAE=10.526;MAF_USDA=4.706
NC_035086.1	54177136	.	G	A	.	.	MAF_INRAE=10.526;MAF_USDA=38.235
NC_035086.1	54177188	.	G	T	.	.	MAF_INRAE=10.127;MAF_USDA=12.353
NC_035086.1	54177210	.	G	T	.	.	MAF_USDA=3.279
NC_035086.1	54177233	.	A	T	.	.	MAF_INRAE=10.127;MAF_USDA=12.353
NC_035086.1	54177328	.	C	T	.	.	MAF_USDA=1.639
NC_035086.1	54177466	.	A	C	.	.	MAF_USDA=4.167
NC_035086.1	54177543	.	A	G	.	.	MAF_INRAE=10.833
NC_035086.1	54177564	.	G	A	.	.	MAF_INRAE=15.0
NC_035086.1	54177578	.	C	A	.	.	MAF_INRAE=34.167;MAF_USDA=24.706
NC_035086.1	54177591	.	T	C	.	.	MAF_INRAE=2.5
NC_035086.1	54177625	.	G	A	.	.	MAF_INRAE=9.494
NC_035086.1	54177700	.	A	G	.	.	MAF_INRAE=34.167
NC_035086.1	54177701	.	C	A	.	.	MAF_INRAE=34.167
NC_035086.1	54177703	.	C	G	.	.	MAF_USDA=19.412
NC_035086.1	54177713	.	G	T	.	.	MAF_INRAE=11.667;MAF_USDA=6.25
NC_035086.1	54177748	.	A	T	.	.	MAF_INRAE=14.167
NC_035086.1	54177764	.	G	A	.	.	MAF_USDA=14.583
NC_035086.1	54177792	.	C	T	.	.	MAF_USDA=10.417
NC_035086.1	54177793	.	G	A	.	.	MAF_USDA=1.639
NC_035086.1	54177824	.	T	C	.	.	MAF_INRAE=23.684;MAF_USDA=37.705
NC_035086.1	54177839	.	T	A	.	.	MAF_INRAE=1.667
NC_035086.1	54177840	.	G	T	.	.	MAF_INRAE=1.667
NC_035086.1	54177845	.	T	A	.	.	MAF_INRAE=1.667
NC_035086.1	54177848	.	G	T	.	.	MAF_INRAE=1.667
NC_035086.1	54177922	.	A	G	.	.	MAF_USDA=15.882
NC_035086.1	54178045	.	C	T	.	.	MAF_INRAE=1.667;MAF_USDA=8.197
NC_035086.1	54178096	.	T	A	.	.	MAF_USDA=2.459
NC_035086.1	54178158	.	G	C	.	.	MAF_INRAE=22.152;MAF_USDA=38.235
NC_035086.1	54178196	.	A	T	.	.	MAF_INRAE=21.519;MAF_USDA=37.059
NC_035086.1	54178367	.	A	T	.	.	MAF_INRAE=32.911;MAF_USDA=36.066
NC_035086.1	54178386	.	T	C	.	.	MAF_USDA=4.706
NC_035086.1	54178421	.	G	A	.	.	MAF_INRAE=22.152;MAF_USDA=38.235
NC_035086.1	54178452	.	T	C	.	.	MAF_INRAE=20.886;MAF_USDA=5.294
NC_035086.1	54178524	.	C	G	.	.	MAF_USDA=1.639
NC_035086.1	54178588	.	G	A	.	.	MAF_USDA=2.459
NC_035086.1	54178696	.	G	A	.	.	MAF_INRAE=20.886;MAF_USDA=38.235
NC_035086.1	54178700	.	G	T	.	.	MAF_INRAE=24.167;MAF_USDA=31.765
NC_035086.1	54178953	.	G	A	.	.	MAF_USDA=21.176
NC_035086.1	54178991	.	A	T	.	.	MAF_USDA=1.639
NC_035086.1	54179004	.	T	G	.	.	MAF_USDA=1.639
NC_035086.1	54179031	.	A	G	.	.	MAF_USDA=2.459
NC_035086.1	54179227	.	G	A	.	.	MAF_INRAE=22.152;MAF_USDA=38.824
NC_035086.1	54179333	.	A	G	.	.	MAF_INRAE=21.519;MAF_USDA=39.412
NC_035086.1	54179461	.	C	A	.	.	MAF_USDA=2.459
NC_035086.1	54179473	.	C	T	.	.	MAF_INRAE=34.81;MAF_USDA=24.118
NC_035086.1	54179480	.	G	A	.	.	MAF_USDA=1.639
NC_035086.1	54179564	.	G	A	.	.	MAF_INRAE=30.0
NC_035086.1	54179624	.	G	A	.	.	MAF_USDA=7.377
NC_035086.1	54179663	.	A	G	.	.	MAF_USDA=9.836
NC_035086.1	54179736	.	C	A	.	.	MAF_USDA=9.016
NC_035086.1	54179833	.	C	G	.	.	MAF_INRAE=38.333;MAF_USDA=32.353
NC_035086.1	54179922	.	A	T	.	.	MAF_INRAE=44.937;MAF_USDA=33.529
NC_035086.1	54179956	.	C	T	.	.	MAF_INRAE=32.911;MAF_USDA=40.164
NC_035086.1	54180006	.	C	T	.	.	MAF_INRAE=1.667
NC_035086.1	54180111	.	G	T	.	.	MAF_USDA=2.459
NC_035086.1	54180247	.	T	A	.	.	MAF_INRAE=20.886;MAF_USDA=4.706
NC_035086.1	54180297	.	G	T	.	.	MAF_USDA=3.279
NC_035086.1	54180308	.	T	A	.	.	MAF_USDA=3.529
NC_035086.1	54180863	.	T	A	.	.	MAF_USDA=1.639
NC_035086.1	54180964	.	T	C	.	.	MAF_INRAE=34.81;MAF_USDA=21.176
NC_035086.1	54180975	.	A	G	.	.	MAF_INRAE=44.937;MAF_USDA=30.588
NC_035086.1	54181259	.	G	A	.	.	MAF_USDA=10.656
NC_035086.1	54181474	.	C	T	.	.	MAF_USDA=4.918
NC_035086.1	54181483	.	C	T	.	.	MAF_INRAE=44.937;MAF_USDA=29.412
NC_035086.1	54181529	.	G	A	.	.	MAF_INRAE=1.667;MAF_USDA=9.016
NC_035086.1	54181562	.	G	A	.	.	MAF_USDA=10.656
NC_035086.1	54181563	.	G	A	.	.	MAF_USDA=10.656
NC_035086.1	54181565	.	T	G	.	.	MAF_USDA=2.459
NC_035086.1	54181600	.	T	G	.	.	MAF_USDA=1.639
NC_035086.1	54181779	.	C	T	.	.	MAF_INRAE=3.333
NC_035086.1	54181813	.	C	A	.	.	MAF_USDA=4.167
NC_035086.1	54181892	.	G	A	.	.	MAF_INRAE=44.937;MAF_USDA=28.235
NC_035086.1	54181907	.	G	A	.	.	MAF_INRAE=3.333
NC_035086.1	54181913	.	C	T	.	.	MAF_USDA=1.765
NC_035086.1	54181945	.	A	G	.	.	MAF_INRAE=4.43;MAF_USDA=6.557
NC_035086.1	54181980	.	C	T	.	.	MAF_USDA=10.656
NC_035086.1	54182270	.	G	C	.	.	MAF_USDA=5.294
NC_035086.1	54182273	.	A	C	.	.	MAF_INRAE=12.658;MAF_USDA=4.918
NC_035086.1	54182400	.	G	A	.	.	MAF_INRAE=3.333
NC_035086.1	54182514	.	A	C	.	.	MAF_INRAE=9.494;MAF_USDA=2.459
NC_035086.1	54182658	.	A	G	.	.	MAF_USDA=11.475
NC_035086.1	54182875	.	G	A	.	.	MAF_USDA=15.882
NC_035086.1	54182917	.	C	T	.	.	MAF_USDA=24.118
NC_035086.1	54182944	.	C	A	.	.	MAF_INRAE=10.759;MAF_USDA=10.417
NC_035086.1	54183005	.	A	C	.	.	MAF_USDA=2.459
NC_035086.1	54183141	.	C	G	.	.	MAF_USDA=22.917
NC_035086.1	54183264	.	G	T	.	.	MAF_INRAE=22.152;MAF_USDA=11.765
NC_035086.1	54183275	.	C	G	.	.	MAF_INRAE=16.456;MAF_USDA=5.294
NC_035086.1	54183302	.	T	C	.	.	MAF_USDA=2.459
NC_035086.1	54183424	.	A	C	.	.	MAF_USDA=2.459
NC_035086.1	54183456	.	G	A	.	.	MAF_USDA=2.941
NC_035086.1	54183559	.	G	T	.	.	MAF_INRAE=1.667;MAF_USDA=1.639
NC_035086.1	54183571	.	G	A	.	.	MAF_INRAE=28.481;MAF_USDA=36.471
NC_035086.1	54183583	.	C	A	.	.	MAF_USDA=4.098
NC_035086.1	54183689	.	T	G	.	.	MAF_USDA=1.639
NC_035086.1	54183739	.	A	C	.	.	MAF_INRAE=16.456;MAF_USDA=5.294
NC_035086.1	54183776	.	C	A	.	.	MAF_USDA=1.639
NC_035086.1	54183950	.	C	T	.	.	MAF_USDA=12.941
NC_035086.1	54183964	.	G	A	.	.	MAF_USDA=1.639
NC_035086.1	54183965	.	C	G	.	.	MAF_INRAE=1.667;MAF_USDA=8.197
NC_035086.1	54184061	.	C	T	.	.	MAF_INRAE=16.456;MAF_USDA=5.294
NC_035086.1	54184096	.	T	C	.	.	MAF_INRAE=28.481;MAF_USDA=15.882
NC_035086.1	54184183	.	C	A	.	.	MAF_USDA=1.765
NC_035086.1	54184287	.	C	A	.	.	MAF_INRAE=45.57;MAF_USDA=11.765
NC_035086.1	54184397	.	C	A	.	.	MAF_INRAE=46.835;MAF_USDA=48.235
NC_035086.1	54184402	.	T	A	.	.	MAF_USDA=2.459
NC_035086.1	54184662	.	G	A	.	.	MAF_USDA=2.459
NC_035086.1	54184820	.	A	G	.	.	MAF_INRAE=2.5;MAF_USDA=13.855
NC_035086.1	54184831	.	G	A	.	.	MAF_USDA=1.695
NC_035086.1	54184859	.	G	T	.	.	MAF_INRAE=10.833;MAF_USDA=2.542
NC_035086.1	54184895	.	G	T	.	.	MAF_USDA=7.229
NC_035086.1	54184943	.	G	A	.	.	MAF_USDA=27.647
NC_035086.1	54185035	.	T	G	.	.	MAF_USDA=29.167
NC_035086.1	54185105	.	A	C	.	.	MAF_USDA=27.059
NC_035086.1	54185152	.	G	T	.	.	MAF_USDA=1.639
NC_035086.1	54185193	.	A	T	.	.	MAF_INRAE=12.658;MAF_USDA=2.459
NC_035086.1	54185426	.	G	T	.	.	MAF_USDA=17.213
NC_035086.1	54185433	.	A	T	.	.	MAF_USDA=17.213
NC_035086.1	54185470	.	G	C	.	.	MAF_INRAE=5.263
NC_035086.1	54185529	.	A	C	.	.	MAF_USDA=22.353
NC_035086.1	54185569	.	C	T	.	.	MAF_INRAE=15.823;MAF_USDA=4.706
NC_035086.1	54185623	.	T	A	.	.	MAF_USDA=21.176
NC_035086.1	54185624	.	A	T	.	.	MAF_USDA=1.639
NC_035086.1	54185656	.	A	T	.	.	MAF_USDA=21.176
NC_035086.1	54185671	.	C	G	.	.	MAF_INRAE=2.5;MAF_USDA=5.882
NC_035086.1	54185676	.	A	G	.	.	MAF_USDA=20.588
NC_035086.1	54185698	.	G	A	.	.	MAF_USDA=21.765
NC_035086.1	54185701	.	G	A	.	.	MAF_INRAE=4.43;MAF_USDA=7.377
NC_035086.1	54185755	.	T	G	.	.	MAF_USDA=22.353
NC_035086.1	54185814	.	A	T	.	.	MAF_USDA=2.459
NC_035086.1	54185816	.	T	G	.	.	MAF_INRAE=16.456;MAF_USDA=15.294
NC_035086.1	54185836	.	T	A	.	.	MAF_USDA=20.588
NC_035086.1	54185865	.	A	C	.	.	MAF_USDA=24.118
NC_035086.1	54185943	.	C	A	.	.	MAF_INRAE=16.456;MAF_USDA=5.882
NC_035086.1	54185957	.	A	T	.	.	MAF_USDA=25.294
NC_035086.1	54185960	.	A	G	.	.	MAF_USDA=6.557
NC_035086.1	54186040	.	A	C	.	.	MAF_INRAE=12.658;MAF_USDA=2.459
NC_035086.1	54186057	.	T	A	.	.	MAF_USDA=16.393
NC_035086.1	54186089	.	T	A	.	.	MAF_USDA=9.412
NC_035086.1	54186092	.	G	A	.	.	MAF_USDA=16.393
NC_035086.1	54186139	.	A	T	.	.	MAF_USDA=16.393
NC_035086.1	54186264	.	G	A	.	.	MAF_USDA=16.393
NC_035086.1	54186272	.	T	G	.	.	MAF_USDA=15.574
NC_035086.1	54186278	.	A	T	.	.	MAF_INRAE=28.481;MAF_USDA=16.667
NC_035086.1	54186290	.	T	G	.	.	MAF_USDA=1.639
NC_035086.1	54186328	.	A	G	.	.	MAF_USDA=2.459
NC_035086.1	54186334	.	T	C	.	.	MAF_USDA=1.639
NC_035086.1	54186335	.	A	T	.	.	MAF_USDA=20.588
NC_035086.1	54186395	.	G	A	.	.	MAF_INRAE=28.481;MAF_USDA=40.0
NC_035086.1	54186416	.	C	A	.	.	MAF_USDA=21.765
NC_035086.1	54186489	.	C	T	.	.	MAF_USDA=21.765
NC_035086.1	54186580	.	C	A	.	.	MAF_USDA=21.176
NC_035086.1	54186636	.	T	C	.	.	MAF_INRAE=4.43;MAF_USDA=34.118
NC_035086.1	54186659	.	C	T	.	.	MAF_USDA=20.588
NC_035086.1	54186704	.	T	G	.	.	MAF_INRAE=28.481;MAF_USDA=39.412
NC_035086.1	54186766	.	T	C	.	.	MAF_INRAE=16.456;MAF_USDA=15.882
NC_035086.1	54186774	.	A	G	.	.	MAF_INRAE=44.937;MAF_USDA=45.294
NC_035086.1	54186803	.	A	G	.	.	MAF_USDA=1.639
NC_035086.1	54186827	.	T	G	.	.	MAF_USDA=1.639
NC_035086.1	54186848	.	G	C	.	.	MAF_USDA=4.918
NC_035086.1	54186865	.	G	A	.	.	MAF_USDA=1.639
NC_035086.1	54186926	.	C	T	.	.	MAF_INRAE=28.481;MAF_USDA=40.588
NC_035086.1	54187061	.	A	T	.	.	MAF_USDA=4.098
NC_035086.1	54187125	.	A	T	.	.	MAF_USDA=22.353
NC_035086.1	54187148	.	A	T	.	.	MAF_INRAE=29.114;MAF_USDA=40.0
NC_035086.1	54187242	.	A	C	.	.	MAF_INRAE=44.937;MAF_USDA=49.412
NC_035086.1	54187279	.	A	T	.	.	MAF_INRAE=27.215;MAF_USDA=16.471
NC_035086.1	54187302	.	C	T	.	.	MAF_INRAE=27.215;MAF_USDA=15.882
NC_035086.1	54187420	.	G	A	.	.	MAF_INRAE=49.367;MAF_USDA=11.176
NC_035086.1	54187512	.	T	G	.	.	MAF_INRAE=16.456;MAF_USDA=12.353
NC_035086.1	54187598	.	A	C	.	.	MAF_INRAE=28.481;MAF_USDA=17.647
NC_035086.1	54187599	.	A	G	.	.	MAF_INRAE=30.833;MAF_USDA=19.048
NC_035086.1	54187626	.	A	C	.	.	MAF_INRAE=28.481;MAF_USDA=16.471
NC_035086.1	54187709	.	G	A	.	.	MAF_USDA=1.639
NC_035086.1	54187741	.	C	A	.	.	MAF_INRAE=49.367;MAF_USDA=34.118
NC_035086.1	54187747	.	C	A	.	.	MAF_INRAE=26.582;MAF_USDA=13.529
NC_035086.1	54187817	.	A	G	.	.	MAF_USDA=1.667
NC_035086.1	54187867	.	T	A	.	.	MAF_USDA=18.75
NC_035086.1	54187874	.	A	G	.	.	MAF_USDA=20.833
NC_035086.1	54187895	.	ATAT	ATAC	.	.	MAF_USDA=29.167
NC_035086.1	54187908	.	A	C	.	.	MAF_USDA=31.25
NC_035086.1	54188048	.	A	T	.	.	MAF_USDA=29.167
NC_035086.1	54188054	.	T	C	.	.	MAF_USDA=29.167
NC_035086.1	54188131	.	C	T	.	.	MAF_INRAE=28.481;MAF_USDA=18.452
NC_035086.1	54188218	.	C	A	.	.	MAF_INRAE=37.5;MAF_USDA=48.193
NC_035086.1	54188222	.	T	A	.	.	MAF_INRAE=37.5;MAF_USDA=35.417
NC_035086.1	54188223	.	C	T	.	.	MAF_INRAE=5.0
NC_035086.1	54188245	.	A	C	.	.	MAF_INRAE=30.38;MAF_USDA=19.277
NC_035086.1	54188288	.	A	G	.	.	MAF_INRAE=29.114;MAF_USDA=18.824
NC_035086.1	54188290	.	G	A	.	.	MAF_USDA=1.639
NC_035086.1	54188294	.	G	A	.	.	MAF_INRAE=36.667;MAF_USDA=11.176
NC_035086.1	54188296	.	G	T	.	.	MAF_INRAE=31.667;MAF_USDA=18.235
NC_035086.1	54188298	.	A	C	.	.	MAF_INRAE=36.667;MAF_USDA=37.647
NC_035086.1	54188300	.	A	T	.	.	MAF_INRAE=31.667;MAF_USDA=18.824
NC_035086.1	54188302	.	G	T	.	.	MAF_INRAE=31.667;MAF_USDA=17.647
NC_035086.1	54188373	.	G	A	.	.	MAF_INRAE=21.053;MAF_USDA=16.667
NC_035086.1	54188374	.	G	A	.	.	MAF_USDA=18.75
NC_035086.1	54188384	.	C	T	.	.	MAF_USDA=16.667
NC_035086.1	54188416	.	G	T	.	.	MAF_USDA=18.235
NC_035086.1	54188504	.	A	G	.	.	MAF_USDA=2.459
NC_035086.1	54188508	.	A	T	.	.	MAF_USDA=18.033
NC_035086.1	54188509	.	C	T	.	.	MAF_USDA=18.033
NC_035086.1	54188521	.	T	C	.	.	MAF_USDA=2.459
NC_035086.1	54188545	.	T	C	.	.	MAF_INRAE=49.367;MAF_USDA=13.115
NC_035086.1	54188550	.	C	T	.	.	MAF_INRAE=49.367;MAF_USDA=12.295
NC_035086.1	54188553	.	T	A	.	.	MAF_INRAE=41.667;MAF_USDA=12.295
NC_035086.1	54188556	.	C	A	.	.	MAF_INRAE=41.667;MAF_USDA=12.295
NC_035086.1	54188569	.	G	C	.	.	MAF_INRAE=28.481;MAF_USDA=19.672
NC_035086.1	54188624	.	T	A	.	.	MAF_USDA=27.049
NC_035086.1	54188652	.	A	C	.	.	MAF_INRAE=3.333
NC_035086.1	54188671	.	T	C	.	.	MAF_USDA=15.574
NC_035086.1	54188707	.	C	A	.	.	MAF_INRAE=29.114;MAF_USDA=20.492
NC_035086.1	54188723	.	G	T	.	.	MAF_USDA=15.574
NC_035086.1	54188725	.	T	C	.	.	MAF_USDA=15.574
NC_035086.1	54188756	.	C	T	.	.	MAF_INRAE=28.481;MAF_USDA=19.88
NC_035086.1	54188793	.	A	T	.	.	MAF_INRAE=28.481;MAF_USDA=19.412
NC_035086.1	54188798	.	C	T	.	.	MAF_INRAE=29.114;MAF_USDA=19.412
NC_035086.1	54188815	.	T	C	.	.	MAF_INRAE=28.481;MAF_USDA=19.412
NC_035086.1	54188818	.	G	A	.	.	MAF_USDA=32.941
NC_035086.1	54188834	.	G	A	.	.	MAF_INRAE=28.481;MAF_USDA=18.824
NC_035086.1	54188883	.	A	C	.	.	MAF_USDA=21.429
NC_035086.1	54188894	.	T	C	.	.	MAF_INRAE=29.114;MAF_USDA=18.235
NC_035086.1	54188900	.	G	A	.	.	MAF_INRAE=29.114;MAF_USDA=18.824
NC_035086.1	54188936	.	A	G	.	.	MAF_INRAE=9.494;MAF_USDA=2.459
NC_035086.1	54189005	.	G	T	.	.	MAF_USDA=3.529
NC_035086.1	54189027	.	G	T	.	.	MAF_INRAE=30.38;MAF_USDA=17.059
NC_035086.1	54189050	.	C	T	.	.	MAF_INRAE=21.053;MAF_USDA=19.412
NC_035086.1	54189053	.	C	T	.	.	MAF_USDA=18.824
NC_035086.1	54189056	.	T	A	.	.	MAF_INRAE=21.053;MAF_USDA=17.059
NC_035086.1	54189137	.	A	T	.	.	MAF_USDA=12.048
NC_035086.1	54189143	.	G	T	.	.	MAF_USDA=19.88
NC_035086.1	54189390	.	C	T	.	.	MAF_USDA=20.833
NC_035086.1	54189777	.	G	A	.	.	MAF_USDA=21.084
NC_035086.1	54189782	.	A	C	.	.	MAF_USDA=21.084
NC_035086.1	54189826	.	G	A	.	.	MAF_USDA=14.583
NC_035086.1	54189833	.	G	T	.	.	MAF_USDA=21.429
NC_035086.1	54189860	.	G	T	.	.	MAF_USDA=16.667
NC_035086.1	54189863	.	C	T	.	.	MAF_USDA=16.667
NC_035086.1	54189865	.	G	T	.	.	MAF_USDA=43.75
NC_035086.1	54189878	.	G	C	.	.	MAF_USDA=18.452
NC_035086.1	54189879	.	C	A	.	.	MAF_USDA=13.095
NC_035086.1	54189885	.	G	T	.	.	MAF_USDA=19.643
NC_035086.1	54189891	.	C	A	.	.	MAF_USDA=18.452
NC_035086.1	54190018	.	C	A	.	.	MAF_USDA=1.667
NC_035086.1	54190044	.	G	C	.	.	MAF_INRAE=21.053;MAF_USDA=23.81
NC_035086.1	54190047	.	G	C	.	.	MAF_USDA=19.643
NC_035086.1	54190057	.	A	T	.	.	MAF_USDA=1.667
NC_035086.1	54190079	.	C	T	.	.	MAF_USDA=30.357
NC_035086.1	54190095	.	T	C	.	.	MAF_USDA=22.917
NC_035086.1	54190101	.	G	T	.	.	MAF_USDA=19.048
NC_035086.1	54190109	.	A	T	.	.	MAF_USDA=20.238
NC_035086.1	54190118	.	G	A	.	.	MAF_USDA=20.238
NC_035086.1	54190126	.	C	T	.	.	MAF_USDA=20.833
NC_035086.1	54190149	.	A	T	.	.	MAF_USDA=19.512
NC_035086.1	54190155	.	G	A	.	.	MAF_USDA=27.083
NC_035086.1	54190266	.	G	A	.	.	MAF_USDA=20.833
NC_035086.1	54190311	.	C	T	.	.	MAF_INRAE=21.053;MAF_USDA=20.833
NC_035086.1	54190328	.	C	A	.	.	MAF_INRAE=21.053;MAF_USDA=20.833
NC_035086.1	54190332	.	T	C	.	.	MAF_USDA=20.833
NC_035086.1	54190364	.	G	A	.	.	MAF_USDA=20.833
NC_035086.1	54190443	.	A	C	.	.	MAF_INRAE=21.053;MAF_USDA=31.25
NC_035086.1	54190504	.	C	A	.	.	MAF_USDA=12.5
NC_035086.1	54190542	.	A	G	.	.	MAF_INRAE=28.481;MAF_USDA=19.412
NC_035086.1	54190547	.	T	C	.	.	MAF_INRAE=28.481;MAF_USDA=16.667
NC_035086.1	54190610	.	T	C	.	.	MAF_USDA=3.279
NC_035086.1	54190613	.	C	T	.	.	MAF_INRAE=30.833;MAF_USDA=22.917
NC_035086.1	54190635	.	G	A	.	.	MAF_USDA=9.412
NC_035086.1	54190637	.	C	T	.	.	MAF_INRAE=19.62;MAF_USDA=10.588
NC_035086.1	54190673	.	TTCTTC	TTCTTT	.	.	MAF_USDA=16.667
NC_035086.1	54190718	.	T	A	.	.	MAF_INRAE=20.253;MAF_USDA=8.235
NC_035086.1	54190749	.	C	T	.	.	MAF_INRAE=28.481;MAF_USDA=20.588
NC_035086.1	54190828	.	T	C	.	.	MAF_USDA=2.459
NC_035086.1	54190835	.	C	A	.	.	MAF_INRAE=20.253;MAF_USDA=18.824
NC_035086.1	54190840	.	A	C	.	.	MAF_INRAE=28.481;MAF_USDA=17.059
NC_035086.1	54190862	.	T	G	.	.	MAF_INRAE=28.481;MAF_USDA=17.647
NC_035086.1	54190978	.	T	G	.	.	MAF_USDA=2.381
NC_035086.1	54191122	.	C	A	.	.	MAF_USDA=12.353
NC_035086.1	54191232	.	C	T	.	.	MAF_INRAE=28.481;MAF_USDA=18.824
NC_035086.1	54191335	.	A	G	.	.	MAF_USDA=1.639
NC_035086.1	54191344	.	C	T	.	.	MAF_INRAE=15.823;MAF_USDA=12.353
NC_035086.1	54191349	.	C	T	.	.	MAF_USDA=13.529
NC_035086.1	54191447	.	A	C	.	.	MAF_INRAE=3.797;MAF_USDA=30.588
NC_035086.1	54191504	.	C	A	.	.	MAF_USDA=20.0
NC_035086.1	54191534	.	T	C	.	.	MAF_INRAE=41.772;MAF_USDA=18.235
NC_035086.1	54191541	.	T	A	.	.	MAF_USDA=2.941
NC_035086.1	54191546	.	C	T	.	.	MAF_USDA=14.118
NC_035086.1	54191582	.	C	T	.	.	MAF_INRAE=43.038;MAF_USDA=16.471
NC_035086.1	54191599	.	T	A	.	.	MAF_USDA=4.167
NC_035086.1	54191604	.	A	T	.	.	MAF_USDA=2.5
NC_035086.1	54191638	.	T	A	.	.	MAF_INRAE=5.263
NC_035086.1	54191647	.	T	C	.	.	MAF_USDA=5.882
NC_035086.1	54191677	.	A	C	.	.	MAF_USDA=1.639
NC_035086.1	54191680	.	A	G	.	.	MAF_USDA=13.529
NC_035086.1	54191741	.	G	T	.	.	MAF_INRAE=44.304;MAF_USDA=12.941
NC_035086.1	54191742	.	C	A	.	.	MAF_INRAE=23.333;MAF_USDA=14.706
NC_035086.1	54191755	.	G	A	.	.	MAF_INRAE=27.215;MAF_USDA=27.647
NC_035086.1	54191794	.	T	C	.	.	MAF_INRAE=4.43;MAF_USDA=28.235
NC_035086.1	54192015	.	G	T	.	.	MAF_USDA=20.833
NC_035086.1	54192020	.	C	A	.	.	MAF_USDA=18.452
NC_035086.1	54192063	.	A	G	.	.	MAF_INRAE=4.43;MAF_USDA=7.377
NC_035086.1	54192071	.	T	A	.	.	MAF_USDA=20.833
NC_035086.1	54192086	.	A	T	.	.	MAF_INRAE=4.43;MAF_USDA=11.475
NC_035086.1	54192115	.	T	C	.	.	MAF_INRAE=22.152;MAF_USDA=29.412
NC_035086.1	54192116	.	G	A	.	.	MAF_INRAE=25.833;MAF_USDA=28.824
NC_035086.1	54192120	.	G	A	.	.	MAF_INRAE=25.833;MAF_USDA=28.571
NC_035086.1	54192145	.	G	T	.	.	MAF_INRAE=26.582;MAF_USDA=26.471
NC_035086.1	54192147	.	T	A	.	.	MAF_INRAE=10.0;MAF_USDA=33.333
NC_035086.1	54192164	.	G	A	.	.	MAF_USDA=1.639
NC_035086.1	54192203	.	A	G	.	.	MAF_INRAE=29.114;MAF_USDA=20.238
NC_035086.1	54192210	.	A	C	.	.	MAF_INRAE=34.177;MAF_USDA=12.5
NC_035086.1	54192211	.	C	T	.	.	MAF_INRAE=38.333;MAF_USDA=11.905
NC_035086.1	54192212	.	A	C	.	.	MAF_INRAE=38.333;MAF_USDA=12.5
NC_035086.1	54192241	.	A	G	.	.	MAF_INRAE=13.924;MAF_USDA=22.619
NC_035086.1	54192257	.	A	G	.	.	MAF_INRAE=4.43;MAF_USDA=13.115
NC_035086.1	54192336	.	C	A	.	.	MAF_USDA=2.459
NC_035086.1	54192340	.	A	C	.	.	MAF_USDA=18.033
NC_035086.1	54192511	.	G	A	.	.	MAF_INRAE=31.646;MAF_USDA=18.235
NC_035086.1	54192550	.	T	A	.	.	MAF_INRAE=32.278;MAF_USDA=31.765
NC_035086.1	54192565	.	T	G	.	.	MAF_INRAE=34.81;MAF_USDA=8.235
NC_035086.1	54192609	.	T	C	.	.	MAF_USDA=4.918
NC_035086.1	54192621	.	G	A	.	.	MAF_INRAE=4.43;MAF_USDA=9.016
NC_035086.1	54192634	.	C	T	.	.	MAF_USDA=12.295
NC_035086.1	54192636	.	G	T	.	.	MAF_USDA=7.377
NC_035086.1	54192681	.	A	G	.	.	MAF_INRAE=36.709;MAF_USDA=37.647
NC_035086.1	54192745	.	C	A	.	.	MAF_INRAE=36.709;MAF_USDA=32.353
NC_035086.1	54192748	.	C	T	.	.	MAF_INRAE=38.333;MAF_USDA=32.353
NC_035086.1	54192761	.	G	T	.	.	MAF_INRAE=34.81;MAF_USDA=7.647
NC_035086.1	54192765	.	T	C	.	.	MAF_INRAE=36.709;MAF_USDA=38.824
NC_035086.1	54192790	.	C	A	.	.	MAF_USDA=10.0
NC_035086.1	54192800	.	T	A	.	.	MAF_USDA=8.197
NC_035086.1	54192839	.	G	A	.	.	MAF_INRAE=34.81;MAF_USDA=12.941
NC_035086.1	54192854	.	A	G	.	.	MAF_USDA=7.377
NC_035086.1	54192856	.	C	A	.	.	MAF_USDA=7.377
NC_035086.1	54192942	.	A	G	.	.	MAF_USDA=7.377
NC_035086.1	54192956	.	C	A	.	.	MAF_USDA=7.377
NC_035086.1	54193024	.	C	T	.	.	MAF_USDA=7.377
NC_035086.1	54193036	.	G	T	.	.	MAF_INRAE=4.43;MAF_USDA=20.492
NC_035086.1	54193039	.	G	A	.	.	MAF_USDA=6.471
NC_035086.1	54193050	.	A	G	.	.	MAF_USDA=7.377
NC_035086.1	54193058	.	G	T	.	.	MAF_USDA=7.377
NC_035086.1	54193127	.	C	G	.	.	MAF_USDA=7.377
NC_035086.1	54193129	.	C	T	.	.	MAF_INRAE=34.81;MAF_USDA=12.353
NC_035086.1	54193135	.	G	A	.	.	MAF_INRAE=36.709;MAF_USDA=33.529
NC_035086.1	54193170	.	C	A	.	.	MAF_INRAE=36.709;MAF_USDA=33.529
NC_035086.1	54193175	.	T	C	.	.	MAF_INRAE=36.709;MAF_USDA=32.941
NC_035086.1	54193184	.	C	A	.	.	MAF_INRAE=34.81;MAF_USDA=35.417
NC_035086.1	54193198	.	G	A	.	.	MAF_USDA=7.377
NC_035086.1	54193224	.	G	C	.	.	MAF_USDA=7.377
NC_035086.1	54193295	.	G	C	.	.	MAF_INRAE=36.709;MAF_USDA=32.941
NC_035086.1	54193320	.	C	A	.	.	MAF_USDA=8.197
NC_035086.1	54193344	.	G	C	.	.	MAF_USDA=23.529
NC_035086.1	54193357	.	T	C	.	.	MAF_USDA=7.377
NC_035086.1	54193368	.	C	T	.	.	MAF_INRAE=36.709;MAF_USDA=32.941
NC_035086.1	54193375	.	G	A	.	.	MAF_INRAE=36.709;MAF_USDA=39.412
NC_035086.1	54193394	.	A	C	.	.	MAF_INRAE=36.709;MAF_USDA=39.412
NC_035086.1	54193414	.	A	G	.	.	MAF_USDA=8.197
NC_035086.1	54193418	.	C	T	.	.	MAF_INRAE=36.709;MAF_USDA=32.941
NC_035086.1	54193456	.	C	A	.	.	MAF_INRAE=3.797;MAF_USDA=11.176
NC_035086.1	54193471	.	C	A	.	.	MAF_USDA=2.353
NC_035086.1	54193483	.	T	A	.	.	MAF_USDA=6.557
NC_035086.1	54193563	.	A	T	.	.	MAF_USDA=7.377
NC_035086.1	54193582	.	G	T	.	.	MAF_INRAE=40.0;MAF_USDA=41.176
NC_035086.1	54193655	.	C	G	.	.	MAF_INRAE=39.167;MAF_USDA=33.529
NC_035086.1	54193659	.	C	T	.	.	MAF_INRAE=38.333;MAF_USDA=32.941
NC_035086.1	54193692	.	T	C	.	.	MAF_INRAE=36.076;MAF_USDA=36.31
NC_035086.1	54193764	.	G	C	.	.	MAF_INRAE=22.5
NC_035086.1	54193804	.	C	A	.	.	MAF_USDA=1.639
NC_035086.1	54193805	.	G	C	.	.	MAF_INRAE=35.0;MAF_USDA=30.0
NC_035086.1	54193806	.	C	T	.	.	MAF_INRAE=35.0;MAF_USDA=30.0
NC_035086.1	54193888	.	G	T	.	.	MAF_INRAE=34.167
NC_035086.1	54193936	.	T	A	.	.	MAF_USDA=2.459
NC_035086.1	54193939	.	T	G	.	.	MAF_INRAE=10.127;MAF_USDA=3.279
NC_035086.1	54193941	.	G	A	.	.	MAF_USDA=9.016
NC_035086.1	54193958	.	G	C	.	.	MAF_USDA=3.279
NC_035086.1	54193970	.	A	T	.	.	MAF_USDA=5.738
NC_035086.1	54194016	.	G	T	.	.	MAF_INRAE=36.709;MAF_USDA=30.588
NC_035086.1	54194038	.	G	A	.	.	MAF_USDA=25.294
NC_035086.1	54194090	.	C	A	.	.	MAF_INRAE=34.81;MAF_USDA=11.905
NC_035086.1	54194113	.	G	C	.	.	MAF_USDA=8.235
NC_035086.1	54194179	.	G	A	.	.	MAF_USDA=7.377
NC_035086.1	54194185	.	G	A	.	.	MAF_INRAE=6.667;MAF_USDA=2.083
NC_035086.1	54194200	.	C	T	.	.	MAF_USDA=7.5
NC_035086.1	54194243	.	G	A	.	.	MAF_INRAE=33.544;MAF_USDA=12.353
NC_035086.1	54194321	.	T	A	.	.	MAF_INRAE=5.833
NC_035086.1	54194357	.	C	T	.	.	MAF_INRAE=34.177;MAF_USDA=17.647
NC_035086.1	54194411	.	C	A	.	.	MAF_USDA=6.557
NC_035086.1	54194590	.	C	T	.	.	MAF_INRAE=35.443;MAF_USDA=29.412
NC_035086.1	54194665	.	A	T	.	.	MAF_USDA=7.377
NC_035086.1	54194700	.	C	T	.	.	MAF_INRAE=3.333
NC_035086.1	54194742	.	T	G	.	.	MAF_INRAE=5.263
NC_035086.1	54194747	.	A	C	.	.	MAF_INRAE=5.263
NC_035086.1	54194755	.	T	C	.	.	MAF_INRAE=5.263
NC_035086.1	54194765	.	C	A	.	.	MAF_INRAE=5.263
NC_035086.1	54194783	.	C	A	.	.	MAF_INRAE=24.167;MAF_USDA=43.529
NC_035086.1	54194792	.	T	A	.	.	MAF_INRAE=31.013;MAF_USDA=43.529
NC_035086.1	54194845	.	C	A	.	.	MAF_USDA=1.639
NC_035086.1	54194851	.	A	G	.	.	MAF_INRAE=29.747;MAF_USDA=44.706
NC_035086.1	54194958	.	C	G	.	.	MAF_INRAE=4.43;MAF_USDA=6.557
NC_035086.1	54195075	.	A	T	.	.	MAF_INRAE=28.481;MAF_USDA=48.824
NC_035086.1	54195139	.	A	T	.	.	MAF_INRAE=43.671;MAF_USDA=14.118
NC_035086.1	54195154	.	T	G	.	.	MAF_USDA=3.279
NC_035086.1	54195189	.	C	A	.	.	MAF_INRAE=27.215;MAF_USDA=29.412
NC_035086.1	54195218	.	G	T	.	.	MAF_INRAE=12.658;MAF_USDA=1.639
NC_035086.1	54195237	.	G	C	.	.	MAF_INRAE=25.0;MAF_USDA=47.917
NC_035086.1	54195250	.	G	A	.	.	MAF_INRAE=44.304;MAF_USDA=13.529
NC_035086.1	54195269	.	C	T	.	.	MAF_INRAE=22.152;MAF_USDA=12.941
NC_035086.1	54195378	.	C	T	.	.	MAF_USDA=1.639
NC_035086.1	54195493	.	A	C	.	.	MAF_INRAE=27.215;MAF_USDA=29.412
NC_035086.1	54195530	.	A	G	.	.	MAF_USDA=3.279
NC_035086.1	54195690	.	A	G	.	.	MAF_INRAE=34.81;MAF_USDA=30.588
NC_035086.1	54195710	.	T	G	.	.	MAF_INRAE=31.579;MAF_USDA=12.941
NC_035086.1	54195734	.	A	T	.	.	MAF_INRAE=30.38;MAF_USDA=16.667
NC_035086.1	54195748	.	G	T	.	.	MAF_INRAE=47.368;MAF_USDA=44.118
NC_035086.1	54195808	.	A	C	.	.	MAF_USDA=2.459
NC_035086.1	54195814	.	C	T	.	.	MAF_INRAE=29.747;MAF_USDA=49.412
NC_035086.1	54195878	.	C	A	.	.	MAF_INRAE=43.671;MAF_USDA=11.765
NC_035086.1	54195901	.	A	G	.	.	MAF_USDA=12.295
NC_035086.1	54196004	.	A	G	.	.	MAF_USDA=16.667
NC_035086.1	54196459	.	C	T	.	.	MAF_INRAE=43.038;MAF_USDA=31.765
NC_035086.1	54196471	.	G	T	.	.	MAF_USDA=9.836
NC_035086.1	54196515	.	A	G	.	.	MAF_INRAE=33.333
NC_035086.1	54196587	.	C	T	.	.	MAF_INRAE=37.5
NC_035086.1	54196680	.	A	G	.	.	MAF_USDA=18.902
NC_035086.1	54196688	.	A	T	.	.	MAF_INRAE=37.5
NC_035086.1	54196700	.	G	A	.	.	MAF_INRAE=44.937;MAF_USDA=25.0
NC_035086.1	54196705	.	A	G	.	.	MAF_INRAE=37.5
NC_035086.1	54196741	.	T	A	.	.	MAF_INRAE=37.5
NC_035086.1	54196770	.	T	C	.	.	MAF_INRAE=3.333
NC_035086.1	54196793	.	A	G	.	.	MAF_INRAE=38.333
NC_035086.1	54196807	.	C	T	.	.	MAF_USDA=5.738
NC_035086.1	54196815	.	A	G	.	.	MAF_INRAE=10.526;MAF_USDA=10.656
NC_035086.1	54196858	.	A	G	.	.	MAF_INRAE=33.544;MAF_USDA=47.647
NC_035086.1	54196860	.	G	T	.	.	MAF_INRAE=25.833;MAF_USDA=47.647
NC_035086.1	54196882	.	C	T	.	.	MAF_INRAE=39.167;MAF_USDA=6.471
NC_035086.1	54196898	.	A	G	.	.	MAF_INRAE=1.667;MAF_USDA=1.639
NC_035086.1	54196900	.	A	C	.	.	MAF_INRAE=35.443;MAF_USDA=44.706
NC_035086.1	54196913	.	T	A	.	.	MAF_INRAE=34.81;MAF_USDA=47.647
NC_035086.1	54196982	.	G	A	.	.	MAF_INRAE=30.0
NC_035086.1	54197015	.	C	G	.	.	MAF_INRAE=44.304;MAF_USDA=22.941
NC_035086.1	54197018	.	C	A	.	.	MAF_INRAE=32.5
NC_035086.1	54197021	.	C	G	.	.	MAF_INRAE=4.43;MAF_USDA=15.882
NC_035086.1	54197065	.	T	A	.	.	MAF_INRAE=35.833
NC_035086.1	54197082	.	A	T	.	.	MAF_INRAE=35.833
NC_035086.1	54197099	.	T	C	.	.	MAF_INRAE=36.667
NC_035086.1	54197127	.	G	A	.	.	MAF_INRAE=37.5
NC_035086.1	54197138	.	A	C	.	.	MAF_INRAE=38.333
NC_035086.1	54197142	.	T	A	.	.	MAF_USDA=14.583
NC_035086.1	54197232	.	A	C	.	.	MAF_INRAE=22.5;MAF_USDA=18.75
NC_035086.1	54197251	.	G	A	.	.	MAF_INRAE=44.167;MAF_USDA=47.917
NC_035086.1	54197256	.	C	T	.	.	MAF_INRAE=21.667;MAF_USDA=14.583
NC_035086.1	54197269	.	A	C	.	.	MAF_USDA=3.279
NC_035086.1	54197296	.	T	A	.	.	MAF_INRAE=26.667;MAF_USDA=50.0
NC_035086.1	54197327	.	G	A	.	.	MAF_INRAE=46.667;MAF_USDA=21.176
NC_035086.1	54197335	.	C	G	.	.	MAF_INRAE=45.833;MAF_USDA=21.176
NC_035086.1	54197368	.	T	C	.	.	MAF_INRAE=28.333
NC_035086.1	54197371	.	T	A	.	.	MAF_USDA=1.639
NC_035086.1	54197400	.	C	A	.	.	MAF_INRAE=46.667
NC_035086.1	54197405	.	T	C	.	.	MAF_USDA=10.656
NC_035086.1	54197413	.	A	T	.	.	MAF_INRAE=31.667
NC_035086.1	54197465	.	C	A	.	.	MAF_INRAE=47.5;MAF_USDA=21.176
NC_035086.1	54197468	.	C	T	.	.	MAF_USDA=4.918
NC_035086.1	54197474	.	G	T	.	.	MAF_INRAE=47.5;MAF_USDA=39.583
NC_035086.1	54197483	.	A	C	.	.	MAF_INRAE=31.667
NC_035086.1	54197486	.	G	T	.	.	MAF_INRAE=34.167
NC_035086.1	54197501	.	C	G	.	.	MAF_USDA=12.5
NC_035086.1	54197503	.	A	C	.	.	MAF_USDA=12.5
NC_035086.1	54197508	.	C	A	.	.	MAF_INRAE=34.167
NC_035086.1	54197510	.	T	A	.	.	MAF_USDA=1.639
NC_035086.1	54197526	.	C	T	.	.	MAF_INRAE=45.833
NC_035086.1	54197544	.	C	G	.	.	MAF_INRAE=32.5;MAF_USDA=19.412
NC_035086.1	54197560	.	A	C	.	.	MAF_INRAE=26.667;MAF_USDA=14.118
NC_035086.1	54197581	.	G	C	.	.	MAF_INRAE=49.167
NC_035086.1	54197582	.	C	T	.	.	MAF_INRAE=45.833
NC_035086.1	54197583	.	A	T	.	.	MAF_INRAE=5.0;MAF_USDA=10.417
NC_035086.1	54197604	.	A	T	.	.	MAF_INRAE=47.5;MAF_USDA=35.417
NC_035086.1	54197607	.	A	T	.	.	MAF_INRAE=47.5;MAF_USDA=35.417
NC_035086.1	54197657	.	G	C	.	.	MAF_USDA=1.639
NC_035086.1	54197678	.	A	G	.	.	MAF_USDA=7.059
NC_035086.1	54197687	.	G	A	.	.	MAF_USDA=22.353
NC_035086.1	54197691	.	T	A	.	.	MAF_USDA=10.588
NC_035086.1	54197699	.	A	G	.	.	MAF_USDA=22.353
NC_035086.1	54197708	.	T	A	.	.	MAF_INRAE=30.833
NC_035086.1	54197734	.	T	G	.	.	MAF_USDA=22.353
NC_035086.1	54197800	.	A	T	.	.	MAF_USDA=22.619
NC_035086.1	54197823	.	A	T	.	.	MAF_USDA=22.917
NC_035086.1	54197832	.	A	G	.	.	MAF_USDA=14.881
NC_035086.1	54197835	.	T	A	.	.	MAF_USDA=20.833
NC_035086.1	54197848	.	T	A	.	.	MAF_USDA=22.917
NC_035086.1	54197880	.	A	C	.	.	MAF_USDA=22.917
NC_035086.1	54197891	.	TT	TG	.	.	MAF_USDA=27.083
NC_035086.1	54197901	.	C	A	.	.	MAF_USDA=22.917
NC_035086.1	54205402	.	C	T	.	.	MAF_USDA=27.083
NC_035086.1	54205403	.	C	T	.	.	MAF_USDA=2.542
NC_035086.1	54205417	.	G	A	.	.	MAF_USDA=22.917
NC_035086.1	54205425	.	C	A	.	.	MAF_USDA=27.083
NC_035086.1	54205489	.	G	T	.	.	MAF_USDA=5.172
NC_035086.1	54205588	.	A	C	.	.	MAF_USDA=2.586
NC_035086.1	54205634	.	C	T	.	.	MAF_USDA=2.586
NC_035086.1	54205638	.	T	C	.	.	MAF_USDA=2.586
NC_035086.1	54205662	.	T	A	.	.	MAF_USDA=2.5
NC_035086.1	54207908	.	T	A	.	.	MAF_USDA=12.931
NC_035086.1	54207952	.	C	A	.	.	MAF_USDA=9.877
NC_035086.1	54207971	.	C	A	.	.	MAF_USDA=2.586
NC_035086.1	54208021	.	C	A	.	.	MAF_USDA=4.31
NC_035086.1	54208717	.	C	G	.	.	MAF_USDA=18.75
NC_035086.1	54208733	.	C	A	.	.	MAF_USDA=18.75
NC_035086.1	54208830	.	A	C	.	.	MAF_USDA=23.913
NC_035086.1	54209369	.	A	G	.	.	MAF_USDA=29.167
NC_035086.1	54209476	.	T	C	.	.	MAF_INRAE=21.053;MAF_USDA=29.167
NC_035086.1	54209536	.	G	T	.	.	MAF_INRAE=21.053;MAF_USDA=27.083
NC_035086.1	54209599	.	G	T	.	.	MAF_USDA=29.167
NC_035086.1	54209609	.	G	T	.	.	MAF_INRAE=40.0;MAF_USDA=25.0
NC_035086.1	54209670	.	T	C	.	.	MAF_USDA=3.39
NC_035086.1	54209734	.	T	G	.	.	MAF_INRAE=44.167;MAF_USDA=17.683
NC_035086.1	54209735	.	C	G	.	.	MAF_INRAE=44.167;MAF_USDA=21.951
NC_035086.1	54209784	.	T	C	.	.	MAF_INRAE=27.848
NC_035086.1	54209787	.	C	A	.	.	MAF_INRAE=4.167
NC_035086.1	54209795	.	T	A	.	.	MAF_INRAE=42.405
NC_035086.1	54209864	.	G	T	.	.	MAF_USDA=6.25
NC_035086.1	54209975	.	A	T	.	.	MAF_USDA=31.25
NC_035086.1	54210038	.	C	T	.	.	MAF_INRAE=5.263
NC_035086.1	54212321	.	T	A	.	.	MAF_USDA=19.565
NC_035086.1	54212539	.	A	G	.	.	MAF_USDA=22.917
NC_035086.1	54216662	.	A	T	.	.	MAF_USDA=43.75
NC_035086.1	54216678	.	T	A	.	.	MAF_USDA=5.833
NC_035086.1	54216684	.	G	C	.	.	MAF_USDA=12.5
NC_035086.1	54222799	.	A	C	.	.	MAF_INRAE=27.215;MAF_USDA=8.235
NC_035086.1	54222888	.	T	A	.	.	MAF_USDA=2.459
NC_035086.1	54222889	.	T	A	.	.	MAF_USDA=16.393
NC_035086.1	54222891	.	C	T	.	.	MAF_INRAE=5.263;MAF_USDA=1.639
NC_035086.1	54222895	.	T	C	.	.	MAF_INRAE=44.304
NC_035086.1	54222904	.	G	C	.	.	MAF_INRAE=4.43;MAF_USDA=12.295
NC_035086.1	54222957	.	T	A	.	.	MAF_INRAE=45.57
NC_035086.1	54223010	.	T	C	.	.	MAF_INRAE=31.579
NC_035086.1	54223230	.	G	A	.	.	MAF_USDA=29.167
NC_035086.1	54223575	.	T	C	.	.	MAF_INRAE=31.579;MAF_USDA=27.083
NC_035086.1	54223616	.	A	T	.	.	MAF_INRAE=31.579
NC_035086.1	54223681	.	C	A	.	.	MAF_USDA=8.333
NC_035086.1	54223784	.	A	C	.	.	MAF_INRAE=21.053
NC_035086.1	54223899	.	G	C	.	.	MAF_USDA=14.583
NC_035086.1	54227617	.	G	A	.	.	MAF_USDA=35.417
NC_035086.1	54227631	.	G	T	.	.	MAF_USDA=45.833
NC_035086.1	54227637	.	G	A	.	.	MAF_USDA=29.167
NC_035086.1	54227638	.	C	T	.	.	MAF_USDA=33.333
NC_035086.1	54227658	.	T	A	.	.	MAF_USDA=36.957
NC_035086.1	54227660	.	T	A	.	.	MAF_USDA=36.957
NC_035086.1	54227703	.	T	A	.	.	MAF_INRAE=3.333
NC_035086.1	54227755	.	G	C	.	.	MAF_INRAE=29.167
NC_035086.1	54227756	.	T	C	.	.	MAF_INRAE=29.167
NC_035086.1	54227831	.	G	T	.	.	MAF_INRAE=39.241
NC_035086.1	54228069	.	A	T	.	.	MAF_USDA=38.636
NC_035086.1	54228157	.	C	A	.	.	MAF_INRAE=15.789;MAF_USDA=12.5
NC_035086.1	54228233	.	T	C	.	.	MAF_USDA=18.75
NC_035086.1	54228247	.	G	T	.	.	MAF_USDA=31.25
NC_035086.1	54228311	.	A	G	.	.	MAF_USDA=29.167
NC_035086.1	54228334	.	A	G	.	.	MAF_USDA=37.5
NC_035086.1	54228364	.	C	T	.	.	MAF_USDA=45.833
NC_035086.1	54229751	.	T	C	.	.	MAF_USDA=23.913
NC_035086.1	54230340	.	T	G	.	.	MAF_USDA=45.833
NC_035086.1	54230416	.	G	T	.	.	MAF_USDA=6.25
NC_035086.1	54230444	.	G	A	.	.	MAF_INRAE=5.263;MAF_USDA=43.75
NC_035086.1	54230448	.	C	A	.	.	MAF_USDA=37.5
NC_035086.1	54230497	.	G	A	.	.	MAF_INRAE=5.263;MAF_USDA=35.417
NC_035086.1	54230571	.	A	C	.	.	MAF_INRAE=5.263;MAF_USDA=50.0
NC_035086.1	54230628	.	C	T	.	.	MAF_USDA=31.25
NC_035086.1	54230682	.	A	T	.	.	MAF_USDA=35.417
NC_035086.1	54231120	.	G	A	.	.	MAF_INRAE=5.263
NC_035086.1	54231140	.	G	A	.	.	MAF_INRAE=5.263
NC_035086.1	54231159	.	T	G	.	.	MAF_USDA=29.167
NC_035086.1	54231182	.	G	T	.	.	MAF_USDA=45.833
NC_035086.1	54231470	.	C	T	.	.	MAF_USDA=8.333
NC_035086.1	54231539	.	T	G	.	.	MAF_INRAE=32.911
NC_035086.1	54231546	.	C	T	.	.	MAF_INRAE=32.911;MAF_USDA=18.75
NC_035086.1	54231702	.	C	A	.	.	MAF_INRAE=36.076;MAF_USDA=16.667
NC_035086.1	54231767	.	A	G	.	.	MAF_INRAE=21.053
NC_035086.1	54232110	.	C	T	.	.	MAF_INRAE=47.368;MAF_USDA=18.75
NC_035086.1	54232114	.	C	T	.	.	MAF_USDA=18.75
NC_035086.1	54232239	.	A	G	.	.	MAF_INRAE=34.177;MAF_USDA=27.083
NC_035086.1	54232408	.	A	G	.	.	MAF_USDA=14.583
NC_035086.1	54232567	.	C	T	.	.	MAF_INRAE=26.582;MAF_USDA=10.417
NC_035086.1	54232955	.	A	G	.	.	MAF_INRAE=27.848
NC_035086.1	54232974	.	G	T	.	.	MAF_INRAE=3.333
NC_035086.1	54232987	.	G	T	.	.	MAF_INRAE=3.333
NC_035086.1	54232989	.	G	T	.	.	MAF_INRAE=3.333
NC_035086.1	54233031	.	C	G	.	.	MAF_USDA=8.333
NC_035086.1	54233069	.	C	A	.	.	MAF_USDA=25.0
NC_035086.1	54233183	.	A	T	.	.	MAF_USDA=14.583
NC_035086.1	54233270	.	T	A	.	.	MAF_INRAE=5.833
NC_035086.1	54233312	.	C	A	.	.	MAF_INRAE=5.263
NC_035086.1	54233347	.	T	A	.	.	MAF_INRAE=2.5;MAF_USDA=16.667
NC_035086.1	54233650	.	C	T	.	.	MAF_INRAE=12.658
NC_035086.1	54233724	.	C	T	.	.	MAF_INRAE=6.962
NC_035086.1	54233757	.	A	C	.	.	MAF_INRAE=5.0
NC_035086.1	54233763	.	A	G	.	.	MAF_INRAE=5.0
NC_035086.1	54233766	.	G	T	.	.	MAF_USDA=6.707
NC_035086.1	54233783	.	A	G	.	.	MAF_INRAE=5.0
NC_035086.1	54233792	.	C	T	.	.	MAF_INRAE=5.0;MAF_USDA=2.586
NC_035086.1	54233797	.	C	A	.	.	MAF_INRAE=5.0
NC_035086.1	54233801	.	A	C	.	.	MAF_INRAE=5.0
NC_035086.1	54234009	.	A	C	.	.	MAF_USDA=3.448
NC_035086.1	54234108	.	T	C	.	.	MAF_USDA=14.583
NC_035086.1	54234149	.	A	G	.	.	MAF_INRAE=3.333
NC_035086.1	54234155	.	C	A	.	.	MAF_INRAE=5.263
NC_035086.1	54234417	.	T	A	.	.	MAF_INRAE=3.333
NC_035086.1	54234887	.	G	A	.	.	MAF_INRAE=26.582;MAF_USDA=12.5
NC_035086.1	54234996	.	T	C	.	.	MAF_USDA=8.333
NC_035086.1	54235164	.	A	C	.	.	MAF_USDA=18.75
NC_035086.1	54235193	.	A	T	.	.	MAF_USDA=18.75
NC_035086.1	54235194	.	T	A	.	.	MAF_USDA=18.75
NC_035086.1	54240906	.	C	A	.	.	MAF_USDA=29.167
NC_035086.1	54240967	.	T	C	.	.	MAF_INRAE=21.053;MAF_USDA=50.0
NC_035086.1	54241001	.	A	T	.	.	MAF_INRAE=21.053
NC_035086.1	54241023	.	G	A	.	.	MAF_INRAE=21.053
NC_035086.1	54243616	.	G	A	.	.	MAF_INRAE=26.316;MAF_USDA=37.5
NC_035086.1	54243620	.	C	T	.	.	MAF_USDA=18.75
NC_035086.1	54243658	.	C	T	.	.	MAF_INRAE=42.105;MAF_USDA=29.167
NC_035086.1	54243701	.	G	C	.	.	MAF_USDA=18.75
NC_035086.1	54243903	.	C	T	.	.	MAF_USDA=2.439
NC_035086.1	54243966	.	T	A	.	.	MAF_INRAE=4.167
NC_035086.1	54243973	.	A	G	.	.	MAF_INRAE=5.0
NC_035086.1	54243987	.	G	T	.	.	MAF_USDA=18.75
NC_035086.1	54243988	.	A	T	.	.	MAF_USDA=14.583
NC_035086.1	54243997	.	T	C	.	.	MAF_INRAE=9.167
NC_035086.1	54244007	.	A	C	.	.	MAF_INRAE=10.0
NC_035086.1	54244020	.	A	G	.	.	MAF_INRAE=12.5
NC_035086.1	54244022	.	C	T	.	.	MAF_INRAE=15.0
NC_035086.1	54244026	.	A	T	.	.	MAF_INRAE=15.833
NC_035086.1	54244031	.	A	C	.	.	MAF_USDA=10.0
NC_035086.1	54244037	.	A	G	.	.	MAF_INRAE=46.667;MAF_USDA=12.295
NC_035086.1	54244041	.	C	A	.	.	MAF_INRAE=11.667
NC_035086.1	54244079	.	T	G	.	.	MAF_INRAE=15.833;MAF_USDA=25.0
NC_035086.1	54244086	.	T	G	.	.	MAF_INRAE=10.0
NC_035086.1	54244090	.	A	T	.	.	MAF_INRAE=7.5
NC_035086.1	54244098	.	C	T	.	.	MAF_INRAE=7.5
NC_035086.1	54244106	.	G	T	.	.	MAF_USDA=6.25
NC_035086.1	54244123	.	C	T	.	.	MAF_INRAE=6.667
NC_035086.1	54244126	.	C	T	.	.	MAF_INRAE=6.667
NC_035086.1	54244128	.	G	A	.	.	MAF_INRAE=6.667
NC_035086.1	54244219	.	C	T	.	.	MAF_INRAE=3.333
NC_035086.1	54244224	.	G	A	.	.	MAF_INRAE=1.667;MAF_USDA=16.667
NC_035086.1	54244293	.	T	A	.	.	MAF_USDA=10.417
NC_035086.1	54244320	.	G	T	.	.	MAF_INRAE=5.0
NC_035086.1	54244321	.	T	G	.	.	MAF_INRAE=5.0
NC_035086.1	54244326	.	C	T	.	.	MAF_INRAE=20.253
NC_035086.1	54244397	.	CAAAAAAAAAT	CAAAAAAAAAA	.	.	MAF_USDA=27.083
NC_035086.1	54244418	.	C	G	.	.	MAF_USDA=4.167
NC_035086.1	54247025	.	C	T	.	.	MAF_INRAE=42.105
NC_035086.1	54247106	.	G	A	.	.	MAF_INRAE=42.105;MAF_USDA=16.667
NC_035086.1	54248092	.	G	T	.	.	MAF_INRAE=5.263
NC_035086.1	54253139	.	A	C	.	.	MAF_USDA=14.583
NC_035086.1	54253145	.	CG	CT	.	.	MAF_USDA=14.583
NC_035086.1	54253166	.	C	A	.	.	MAF_USDA=25.833
NC_035086.1	54253271	.	C	T	.	.	MAF_USDA=38.69
NC_035086.1	54256759	.	T	A	.	.	MAF_USDA=1.639
NC_035086.1	54256800	.	T	A	.	.	MAF_USDA=1.639
NC_035086.1	54256844	.	G	T	.	.	MAF_INRAE=21.053;MAF_USDA=5.882
NC_035086.1	54257039	.	T	G	.	.	MAF_USDA=2.459
NC_035086.1	54257093	.	T	C	.	.	MAF_USDA=20.833
NC_035086.1	54257104	.	G	A	.	.	MAF_USDA=25.0
NC_035086.1	54257320	.	T	A	.	.	MAF_USDA=6.25
NC_035086.1	54257328	.	G	A	.	.	MAF_INRAE=18.421
NC_035086.1	54257386	.	G	A	.	.	MAF_USDA=6.557
NC_035086.1	54257405	.	A	T	.	.	MAF_USDA=3.279
NC_035086.1	54257430	.	C	T	.	.	MAF_USDA=2.459
NC_035086.1	54258826	.	G	A	.	.	MAF_INRAE=8.333;MAF_USDA=7.059
NC_035086.1	54258837	.	G	C	.	.	MAF_INRAE=25.949
NC_035086.1	54258884	.	G	C	.	.	MAF_INRAE=9.167;MAF_USDA=10.588
NC_035086.1	54258900	.	T	G	.	.	MAF_INRAE=21.053
NC_035086.1	54258908	.	G	A	.	.	MAF_INRAE=8.228;MAF_USDA=3.279
NC_035086.1	54258919	.	A	C	.	.	MAF_INRAE=6.962;MAF_USDA=24.706
NC_035086.1	54258970	.	G	C	.	.	MAF_INRAE=17.722;MAF_USDA=5.882
NC_035086.1	54259146	.	G	A	.	.	MAF_USDA=10.417
NC_035086.1	54259722	.	T	A	.	.	MAF_USDA=19.565
NC_035086.1	54259866	.	T	A	.	.	MAF_USDA=8.824
NC_035086.1	54259942	.	G	T	.	.	MAF_INRAE=8.333;MAF_USDA=10.588
NC_035086.1	54259951	.	C	G	.	.	MAF_USDA=8.235
NC_035086.1	54260004	.	C	T	.	.	MAF_USDA=4.918
NC_035086.1	54260069	.	G	A	.	.	MAF_USDA=1.639
NC_035086.1	54260076	.	T	G	.	.	MAF_INRAE=9.167;MAF_USDA=11.176
NC_035086.1	54260092	.	T	C	.	.	MAF_INRAE=8.333;MAF_USDA=8.235
NC_035086.1	54260149	.	C	T	.	.	MAF_INRAE=9.167;MAF_USDA=11.176
NC_035086.1	54260200	.	T	A	.	.	MAF_USDA=2.459
NC_035086.1	54260290	.	T	G	.	.	MAF_INRAE=32.278
NC_035086.1	54260324	.	A	G	.	.	MAF_USDA=8.824
NC_035086.1	54260331	.	C	A	.	.	MAF_USDA=4.167
NC_035086.1	54260371	.	A	T	.	.	MAF_USDA=8.333
NC_035086.1	54262682	.	C	A	.	.	MAF_USDA=8.696
NC_035086.1	54262794	.	G	C	.	.	MAF_USDA=11.176
NC_035086.1	54262887	.	T	G	.	.	MAF_USDA=1.639
NC_035086.1	54262932	.	C	G	.	.	MAF_INRAE=26.582;MAF_USDA=10.588
NC_035086.1	54262972	.	A	C	.	.	MAF_USDA=12.295
NC_035086.1	54262994	.	T	C	.	.	MAF_USDA=4.098
NC_035086.1	54263014	.	T	C	.	.	MAF_USDA=3.279
NC_035086.1	54263079	.	C	T	.	.	MAF_INRAE=40.506;MAF_USDA=31.765
NC_035086.1	54263127	.	G	T	.	.	MAF_USDA=11.176
NC_035086.1	54263174	.	A	G	.	.	MAF_USDA=16.667
NC_035086.1	54269626	.	C	T	.	.	MAF_USDA=47.917
NC_035086.1	54269720	.	C	A	.	.	MAF_INRAE=47.368;MAF_USDA=10.417
NC_035086.1	54269771	.	C	A	.	.	MAF_USDA=5.488
NC_035086.1	54269781	.	C	T	.	.	MAF_USDA=14.583
NC_035086.1	54269811	.	A	G	.	.	MAF_USDA=5.422
NC_035086.1	54269812	.	A	T	.	.	MAF_USDA=5.422
NC_035086.1	54269833	.	T	A	.	.	MAF_USDA=44.512
NC_035086.1	54269839	.	T	G	.	.	MAF_USDA=3.333
NC_035086.1	54269946	.	A	G	.	.	MAF_USDA=50.0
NC_035086.1	54269950	.	A	G	.	.	MAF_USDA=8.333
NC_035086.1	54269990	.	G	C	.	.	MAF_USDA=8.333
NC_035086.1	54270125	.	C	A	.	.	MAF_USDA=33.333
NC_035086.1	54270127	.	A	G	.	.	MAF_USDA=6.25
NC_035086.1	54275325	.	G	T	.	.	MAF_USDA=47.917
NC_035086.1	54275397	.	C	T	.	.	MAF_INRAE=42.105;MAF_USDA=12.5
NC_035086.1	54275550	.	A	T	.	.	MAF_USDA=4.167
NC_035086.1	54275650	.	G	T	.	.	MAF_INRAE=48.333;MAF_USDA=50.0
NC_035086.1	54275676	.	T	A	.	.	MAF_INRAE=15.0
NC_035086.1	54275724	.	A	G	.	.	MAF_INRAE=47.5;MAF_USDA=31.25
NC_035086.1	54275891	.	A	G	.	.	MAF_USDA=4.167
NC_035086.1	54275897	.	C	T	.	.	MAF_INRAE=47.5;MAF_USDA=37.5
NC_035086.1	54276024	.	T	A	.	.	MAF_INRAE=48.333
NC_035086.1	54276029	.	A	T	.	.	MAF_USDA=8.333
NC_035086.1	54276064	.	C	A	.	.	MAF_USDA=4.167
NC_035086.1	54276069	.	A	T	.	.	MAF_INRAE=48.333
NC_035086.1	54276103	.	G	T	.	.	MAF_INRAE=48.333
NC_035086.1	54276104	.	G	T	.	.	MAF_INRAE=48.333
NC_035086.1	54276129	.	A	C	.	.	MAF_INRAE=48.333
NC_035086.1	54276141	.	G	A	.	.	MAF_INRAE=48.333
NC_035086.1	54276237	.	T	A	.	.	MAF_USDA=8.333
NC_035086.1	54276293	.	A	C	.	.	MAF_INRAE=48.333
NC_035086.1	54276328	.	T	G	.	.	MAF_INRAE=47.5;MAF_USDA=31.25
NC_035086.1	54276344	.	T	A	.	.	MAF_INRAE=47.5;MAF_USDA=33.333
NC_035086.1	54276372	.	G	A	.	.	MAF_INRAE=47.5
NC_035086.1	54276477	.	G	T	.	.	MAF_USDA=35.417
NC_035086.1	54276630	.	C	T	.	.	MAF_USDA=14.583
NC_035086.1	54281373	.	C	A	.	.	MAF_INRAE=5.263
NC_035086.1	54284206	.	G	A	.	.	MAF_INRAE=21.053
NC_035086.1	54284282	.	G	T	.	.	MAF_USDA=2.459
NC_035086.1	54284296	.	A	T	.	.	MAF_INRAE=34.177
NC_035086.1	54284299	.	C	T	.	.	MAF_INRAE=38.333
NC_035086.1	54284322	.	G	A	.	.	MAF_USDA=5.294
NC_035086.1	54284379	.	G	A	.	.	MAF_INRAE=28.481
NC_035086.1	54284387	.	G	T	.	.	MAF_USDA=7.647
NC_035086.1	54284391	.	A	C	.	.	MAF_USDA=1.639
NC_035086.1	54284461	.	A	G	.	.	MAF_USDA=43.75
NC_035086.1	54284601	.	A	C	.	.	MAF_INRAE=21.053;MAF_USDA=25.0
NC_035086.1	54284602	.	G	C	.	.	MAF_USDA=3.333
NC_035086.1	54284640	.	G	A	.	.	MAF_USDA=19.048
NC_035086.1	54284723	.	G	T	.	.	MAF_USDA=6.78
NC_035086.1	54284733	.	A	G	.	.	MAF_USDA=5.932
NC_035086.1	54288750	.	C	A	.	.	MAF_USDA=20.833
NC_035086.1	54288840	.	T	G	.	.	MAF_USDA=33.333
NC_035086.1	54288904	.	G	A	.	.	MAF_USDA=18.182
NC_035086.1	54289586	.	T	C	.	.	MAF_INRAE=26.316
NC_035086.1	54289602	.	C	T	.	.	MAF_INRAE=31.013;MAF_USDA=17.391
NC_035086.1	54289620	.	G	T	.	.	MAF_INRAE=31.646;MAF_USDA=17.391
NC_035086.1	54289706	.	T	A	.	.	MAF_INRAE=33.544
NC_035086.1	54289741	.	A	C	.	.	MAF_INRAE=33.544
NC_035086.1	54289754	.	T	C	.	.	MAF_INRAE=45.57;MAF_USDA=39.13
NC_035086.1	54289916	.	A	G	.	.	MAF_INRAE=9.167
NC_035086.1	54289921	.	G	T	.	.	MAF_INRAE=9.167
NC_035086.1	54290053	.	T	C	.	.	MAF_USDA=18.182
NC_035086.1	54290188	.	T	G	.	.	MAF_INRAE=21.053;MAF_USDA=8.696
NC_035086.1	54290289	.	A	T	.	.	MAF_INRAE=21.053;MAF_USDA=8.333
NC_035086.1	54290386	.	T	C	.	.	MAF_USDA=6.522
NC_035086.1	54290528	.	A	G	.	.	MAF_USDA=36.364
NC_035086.1	54290689	.	T	G	.	.	MAF_USDA=41.667
NC_035086.1	54290701	.	G	T	.	.	MAF_INRAE=47.368;MAF_USDA=10.417
NC_035086.1	54291017	.	A	G	.	.	MAF_INRAE=7.895
NC_035086.1	54291027	.	T	G	.	.	MAF_INRAE=21.053
NC_035086.1	54299507	.	A	T	.	.	MAF_USDA=8.333
NC_035086.1	54299564	.	A	G	.	.	MAF_INRAE=42.105
NC_035086.1	54299572	.	A	C	.	.	MAF_INRAE=5.263
NC_035086.1	54299624	.	T	A	.	.	MAF_INRAE=42.105
NC_035086.1	54299643	.	G	A	.	.	MAF_USDA=15.663
NC_035086.1	54299652	.	T	C	.	.	MAF_USDA=16.071
NC_035086.1	54299697	.	T	G	.	.	MAF_USDA=28.261
NC_035086.1	54303461	.	A	T	.	.	MAF_USDA=27.083
NC_035086.1	54303475	.	C	T	.	.	MAF_USDA=33.333
NC_035086.1	54303531	.	A	C	.	.	MAF_USDA=6.25
NC_035086.1	54303677	.	T	A	.	.	MAF_USDA=4.918
NC_035086.1	54303718	.	C	T	.	.	MAF_USDA=6.548
NC_035086.1	54303781	.	T	C	.	.	MAF_INRAE=47.368
NC_035086.1	54303798	.	G	T	.	.	MAF_USDA=2.5
NC_035086.1	54303804	.	G	A	.	.	MAF_INRAE=21.053;MAF_USDA=10.714
NC_035086.1	54303833	.	G	T	.	.	MAF_USDA=20.833
NC_035086.1	54305255	.	C	T	.	.	MAF_USDA=12.5
NC_035086.1	54308609	.	A	T	.	.	MAF_USDA=31.25
NC_035086.1	54308723	.	C	A	.	.	MAF_USDA=22.917
NC_035086.1	54312540	.	G	T	.	.	MAF_USDA=1.667
NC_035086.1	54312565	.	C	A	.	.	MAF_USDA=7.059
NC_035086.1	54312685	.	C	T	.	.	MAF_INRAE=26.582;MAF_USDA=41.667
NC_035086.1	54312686	.	T	A	.	.	MAF_INRAE=29.167
NC_035086.1	54312695	.	C	T	.	.	MAF_INRAE=26.582
NC_035086.1	54312699	.	T	G	.	.	MAF_INRAE=29.167
NC_035086.1	54312708	.	G	A	.	.	MAF_INRAE=26.582
NC_035086.1	54312709	.	G	T	.	.	MAF_INRAE=29.167
NC_035086.1	54312711	.	A	T	.	.	MAF_INRAE=29.167
NC_035086.1	54312819	.	G	A	.	.	MAF_USDA=20.833
NC_035086.1	54312821	.	G	A	.	.	MAF_INRAE=39.873;MAF_USDA=31.176
NC_035086.1	54312847	.	A	T	.	.	MAF_INRAE=33.544;MAF_USDA=39.412
NC_035086.1	54312851	.	G	A	.	.	MAF_USDA=14.881
NC_035086.1	54312974	.	C	T	.	.	MAF_USDA=1.695
NC_035086.1	54313177	.	A	C	.	.	MAF_USDA=2.542
NC_035086.1	54313273	.	C	A	.	.	MAF_USDA=15.217
NC_035086.1	54313274	.	C	T	.	.	MAF_USDA=15.217
NC_035086.1	54313359	.	C	T	.	.	MAF_USDA=36.957
NC_035086.1	54313394	.	G	A	.	.	MAF_USDA=32.53
NC_035086.1	54313429	.	G	A	.	.	MAF_USDA=34.783
NC_035086.1	54314375	.	G	T	.	.	MAF_INRAE=5.0
NC_035086.1	54314404	.	A	C	.	.	MAF_INRAE=6.667
NC_035086.1	54314623	.	G	C	.	.	MAF_USDA=1.639
NC_035086.1	54314624	.	C	A	.	.	MAF_USDA=1.639
NC_035086.1	54314719	.	A	C	.	.	MAF_USDA=7.377
NC_035086.1	54314740	.	C	A	.	.	MAF_USDA=8.197
NC_035086.1	54314924	.	G	A	.	.	MAF_USDA=25.41
NC_035086.1	54314925	.	C	A	.	.	MAF_USDA=9.836
NC_035086.1	54314942	.	A	G	.	.	MAF_USDA=2.459
NC_035086.1	54315007	.	C	T	.	.	MAF_USDA=2.459
NC_035086.1	54315042	.	C	A	.	.	MAF_USDA=1.639
NC_035086.1	54318223	.	A	T	.	.	MAF_USDA=30.435
NC_035086.1	54318325	.	T	C	.	.	MAF_USDA=1.724
NC_035086.1	54318436	.	T	A	.	.	MAF_USDA=36.585
NC_035086.1	54318693	.	C	A	.	.	MAF_USDA=14.583
NC_035086.1	54318698	.	T	C	.	.	MAF_USDA=4.098
NC_035086.1	54318752	.	A	G	.	.	MAF_INRAE=5.0;MAF_USDA=10.417
NC_035086.1	54318758	.	C	A	.	.	MAF_INRAE=5.833
NC_035086.1	54318767	.	T	G	.	.	MAF_INRAE=36.076
NC_035086.1	54318794	.	C	A	.	.	MAF_USDA=22.917
NC_035086.1	54318796	.	A	T	.	.	MAF_USDA=20.833
NC_035086.1	54318853	.	C	A	.	.	MAF_INRAE=29.114;MAF_USDA=48.235
NC_035086.1	54318897	.	G	T	.	.	MAF_INRAE=27.848;MAF_USDA=42.941
NC_035086.1	54318929	.	T	A	.	.	MAF_USDA=1.639
NC_035086.1	54318943	.	A	T	.	.	MAF_USDA=3.279
NC_035086.1	54319050	.	A	C	.	.	MAF_INRAE=27.215;MAF_USDA=47.059
NC_035086.1	54319169	.	C	A	.	.	MAF_USDA=4.167
NC_035086.1	54319181	.	C	A	.	.	MAF_USDA=9.016
NC_035086.1	54319249	.	G	T	.	.	MAF_USDA=1.639
NC_035086.1	54319259	.	T	A	.	.	MAF_USDA=39.412
NC_035086.1	54319278	.	A	C	.	.	MAF_USDA=1.639
NC_035086.1	54319333	.	T	C	.	.	MAF_USDA=7.647
NC_035086.1	54319370	.	A	T	.	.	MAF_USDA=22.917
NC_035086.1	54319372	.	G	A	.	.	MAF_USDA=47.917
NC_035086.1	54319381	.	G	A	.	.	MAF_USDA=33.333
NC_035086.1	54320988	.	G	A	.	.	MAF_INRAE=3.333
NC_035086.1	54320992	.	C	A	.	.	MAF_INRAE=1.667
NC_035086.1	54320993	.	C	A	.	.	MAF_INRAE=1.667
NC_035086.1	54321017	.	G	T	.	.	MAF_INRAE=5.0
NC_035086.1	54321022	.	G	C	.	.	MAF_INRAE=19.167
NC_035086.1	54321034	.	C	G	.	.	MAF_INRAE=3.333;MAF_USDA=16.667
NC_035086.1	54321049	.	C	A	.	.	MAF_INRAE=9.167
NC_035086.1	54321067	.	C	T	.	.	MAF_INRAE=4.167
NC_035086.1	54321082	.	C	T	.	.	MAF_INRAE=5.833
NC_035086.1	54321086	.	T	A	.	.	MAF_INRAE=14.167
NC_035086.1	54321089	.	C	A	.	.	MAF_INRAE=3.797
NC_035086.1	54321090	.	A	C	.	.	MAF_INRAE=2.5
NC_035086.1	54321126	.	A	T	.	.	MAF_INRAE=11.667
NC_035086.1	54321160	.	C	A	.	.	MAF_INRAE=20.0
NC_035086.1	54321178	.	C	T	.	.	MAF_INRAE=10.0
NC_035086.1	54321205	.	C	T	.	.	MAF_INRAE=9.167
NC_035086.1	54321219	.	A	C	.	.	MAF_INRAE=9.167
NC_035086.1	54321222	.	A	T	.	.	MAF_INRAE=1.667
NC_035086.1	54321225	.	A	G	.	.	MAF_INRAE=9.167
NC_035086.1	54321226	.	C	A	.	.	MAF_INRAE=16.667
NC_035086.1	54321245	.	C	T	.	.	MAF_INRAE=18.333
NC_035086.1	54321266	.	C	A	.	.	MAF_INRAE=1.667
NC_035086.1	54321325	.	A	C	.	.	MAF_USDA=10.656
NC_035086.1	54321388	.	G	T	.	.	MAF_USDA=1.639
NC_035086.1	54321428	.	C	A	.	.	MAF_USDA=1.639
NC_035086.1	54321431	.	G	A	.	.	MAF_USDA=25.882
NC_035086.1	54321450	.	A	G	.	.	MAF_INRAE=5.833
NC_035086.1	54321497	.	T	C	.	.	MAF_INRAE=3.333
NC_035086.1	54321507	.	T	C	.	.	MAF_INRAE=3.333
NC_035086.1	54321539	.	A	C	.	.	MAF_INRAE=12.5
NC_035086.1	54321542	.	A	C	.	.	MAF_INRAE=16.667
NC_035086.1	54321581	.	C	G	.	.	MAF_INRAE=38.333
NC_035086.1	54321585	.	G	T	.	.	MAF_INRAE=12.5
NC_035086.1	54321651	.	G	A	.	.	MAF_INRAE=2.5
NC_035086.1	54321933	.	A	T	.	.	MAF_INRAE=41.667
NC_035086.1	54321950	.	T	A	.	.	MAF_INRAE=44.167
NC_035086.1	54321955	.	C	A	.	.	MAF_INRAE=44.167
NC_035086.1	54321986	.	T	A	.	.	MAF_INRAE=43.333
NC_035086.1	54322026	.	G	T	.	.	MAF_INRAE=18.333
NC_035086.1	54322044	.	A	C	.	.	MAF_INRAE=1.667
NC_035086.1	54322117	.	C	A	.	.	MAF_INRAE=1.667
NC_035086.1	54322118	.	C	A	.	.	MAF_INRAE=1.667
NC_035086.1	54322161	.	A	C	.	.	MAF_INRAE=9.167
NC_035086.1	54322193	.	A	G	.	.	MAF_INRAE=5.263
NC_035086.1	54322285	.	C	A	.	.	MAF_USDA=1.639
NC_035086.1	54322324	.	C	T	.	.	MAF_USDA=14.583
NC_035086.1	54324884	.	C	T	.	.	MAF_USDA=10.0
NC_035086.1	54324984	.	G	A	.	.	MAF_INRAE=1.667
NC_035086.1	54325110	.	C	T	.	.	MAF_USDA=1.639
NC_035086.1	54325123	.	A	T	.	.	MAF_USDA=6.557
NC_035086.1	54325170	.	A	C	.	.	MAF_USDA=5.738
NC_035086.1	54325192	.	T	C	.	.	MAF_USDA=4.918
NC_035086.1	54325193	.	C	T	.	.	MAF_INRAE=27.848;MAF_USDA=37.647
NC_035086.1	54325202	.	C	G	.	.	MAF_USDA=11.475
NC_035086.1	54325203	.	T	A	.	.	MAF_USDA=11.475
NC_035086.1	54325247	.	T	A	.	.	MAF_INRAE=1.667
NC_035086.1	54325259	.	G	C	.	.	MAF_INRAE=34.167
NC_035086.1	54325291	.	C	A	.	.	MAF_INRAE=37.5
NC_035086.1	54325325	.	A	G	.	.	MAF_INRAE=8.333
NC_035086.1	54325335	.	A	T	.	.	MAF_INRAE=24.167
NC_035086.1	54325348	.	T	C	.	.	MAF_INRAE=23.333
NC_035086.1	54325356	.	T	A	.	.	MAF_INRAE=7.5;MAF_USDA=8.333
NC_035086.1	54325362	.	A	C	.	.	MAF_INRAE=7.5;MAF_USDA=8.333
NC_035086.1	54325366	.	A	G	.	.	MAF_INRAE=13.333
NC_035086.1	54325367	.	T	G	.	.	MAF_INRAE=13.333;MAF_USDA=16.393
NC_035086.1	54325384	.	T	G	.	.	MAF_INRAE=5.833;MAF_USDA=11.475
NC_035086.1	54325406	.	T	C	.	.	MAF_INRAE=4.167
NC_035086.1	54325632	.	G	A	.	.	MAF_INRAE=8.333
NC_035086.1	54325663	.	A	C	.	.	MAF_USDA=1.639
NC_035086.1	54325683	.	C	G	.	.	MAF_INRAE=27.848;MAF_USDA=20.833
NC_035086.1	54325725	.	A	G	.	.	MAF_INRAE=10.833
NC_035086.1	54325728	.	G	A	.	.	MAF_INRAE=10.0
NC_035086.1	54325750	.	A	C	.	.	MAF_USDA=20.833
NC_035086.1	54325773	.	A	T	.	.	MAF_INRAE=27.5
NC_035086.1	54325779	.	A	C	.	.	MAF_INRAE=27.5
NC_035086.1	54325782	.	T	G	.	.	MAF_INRAE=41.667
NC_035086.1	54325856	.	T	C	.	.	MAF_INRAE=5.263
NC_035086.1	54325857	.	T	C	.	.	MAF_INRAE=12.5
NC_035086.1	54325861	.	A	T	.	.	MAF_INRAE=12.5
NC_035086.1	54325876	.	T	A	.	.	MAF_INRAE=10.833
NC_035086.1	54325881	.	C	A	.	.	MAF_INRAE=10.833
NC_035086.1	54325908	.	C	T	.	.	MAF_INRAE=4.167
NC_035086.1	54325918	.	A	C	.	.	MAF_INRAE=2.5
NC_035086.1	54325919	.	C	A	.	.	MAF_INRAE=2.5
NC_035086.1	54325933	.	A	G	.	.	MAF_INRAE=6.962
NC_035086.1	54325945	.	T	C	.	.	MAF_INRAE=4.43;MAF_USDA=7.647
NC_035086.1	54325951	.	C	A	.	.	MAF_USDA=1.639
NC_035086.1	54325998	.	A	G	.	.	MAF_USDA=4.118
NC_035086.1	54326007	.	A	G	.	.	MAF_INRAE=14.167
NC_035086.1	54326020	.	G	A	.	.	MAF_INRAE=29.167;MAF_USDA=30.588
NC_035086.1	54326055	.	G	A	.	.	MAF_INRAE=41.667
NC_035086.1	54326141	.	C	T	.	.	MAF_USDA=3.279
NC_035086.1	54326155	.	C	T	.	.	MAF_INRAE=40.833
NC_035086.1	54326157	.	A	C	.	.	MAF_INRAE=10.833
NC_035086.1	54326216	.	T	G	.	.	MAF_INRAE=13.333;MAF_USDA=27.083
NC_035086.1	54326218	.	C	T	.	.	MAF_INRAE=13.333;MAF_USDA=25.882
NC_035086.1	54326234	.	G	A	.	.	MAF_INRAE=1.667
NC_035086.1	54326244	.	G	A	.	.	MAF_INRAE=28.333;MAF_USDA=10.588
NC_035086.1	54326263	.	G	A	.	.	MAF_INRAE=7.5
NC_035086.1	54326268	.	G	A	.	.	MAF_INRAE=7.5
NC_035086.1	54326289	.	G	C	.	.	MAF_USDA=5.882
NC_035086.1	54326351	.	G	A	.	.	MAF_INRAE=25.833
NC_035086.1	54326464	.	C	T	.	.	MAF_INRAE=26.582;MAF_USDA=9.836
NC_035086.1	54326610	.	T	A	.	.	MAF_USDA=1.639
NC_035086.1	54326660	.	C	T	.	.	MAF_INRAE=2.5
NC_035086.1	54326663	.	G	T	.	.	MAF_INRAE=2.5
NC_035086.1	54326759	.	T	C	.	.	MAF_USDA=1.639
NC_035086.1	54326761	.	A	C	.	.	MAF_USDA=3.279
NC_035086.1	54326784	.	A	G	.	.	MAF_USDA=1.639
NC_035086.1	54326815	.	C	T	.	.	MAF_INRAE=1.667
NC_035086.1	54326863	.	A	G	.	.	MAF_INRAE=28.333
NC_035086.1	54326911	.	C	T	.	.	MAF_INRAE=28.333
NC_035086.1	54326922	.	A	G	.	.	MAF_USDA=14.754
NC_035086.1	54327013	.	A	G	.	.	MAF_INRAE=1.667
NC_035086.1	54327016	.	T	C	.	.	MAF_INRAE=3.333
NC_035086.1	54327030	.	T	A	.	.	MAF_USDA=2.459
NC_035086.1	54327045	.	A	G	.	.	MAF_USDA=1.639
NC_035086.1	54327080	.	A	C	.	.	MAF_INRAE=26.667
NC_035086.1	54327156	.	T	C	.	.	MAF_INRAE=26.667
NC_035086.1	54327160	.	T	C	.	.	MAF_INRAE=3.333;MAF_USDA=12.295
NC_035086.1	54327184	.	G	T	.	.	MAF_INRAE=5.0
NC_035086.1	54327210	.	C	A	.	.	MAF_INRAE=1.899
NC_035086.1	54327212	.	T	A	.	.	MAF_INRAE=1.667
NC_035086.1	54327226	.	A	G	.	.	MAF_INRAE=7.5
NC_035086.1	54327229	.	T	A	.	.	MAF_INRAE=7.5
NC_035086.1	54327280	.	C	T	.	.	MAF_INRAE=5.0
NC_035086.1	54327320	.	C	G	.	.	MAF_INRAE=2.5
NC_035086.1	54327328	.	T	C	.	.	MAF_USDA=2.459
NC_035086.1	54327339	.	C	T	.	.	MAF_INRAE=12.5
NC_035086.1	54327346	.	C	A	.	.	MAF_INRAE=1.667;MAF_USDA=7.377
NC_035086.1	54327368	.	G	T	.	.	MAF_USDA=1.639
NC_035086.1	54327411	.	G	A	.	.	MAF_INRAE=2.5;MAF_USDA=4.098
NC_035086.1	54327689	.	C	T	.	.	MAF_INRAE=26.582;MAF_USDA=45.902
NC_035086.1	54327706	.	T	G	.	.	MAF_USDA=1.639
NC_035086.1	54327785	.	A	C	.	.	MAF_INRAE=30.38;MAF_USDA=31.967
NC_035086.1	54327825	.	T	C	.	.	MAF_USDA=1.639
NC_035086.1	54327833	.	G	C	.	.	MAF_USDA=7.377
NC_035086.1	54327852	.	G	A	.	.	MAF_USDA=1.639
NC_035086.1	54327862	.	A	T	.	.	MAF_USDA=1.639
NC_035086.1	54327893	.	C	T	.	.	MAF_INRAE=20.833
NC_035086.1	54327931	.	C	A	.	.	MAF_INRAE=5.833
NC_035086.1	54327932	.	C	A	.	.	MAF_INRAE=6.667
NC_035086.1	54327950	.	A	G	.	.	MAF_INRAE=6.667
NC_035086.1	54327986	.	C	T	.	.	MAF_USDA=1.639
NC_035086.1	54328142	.	G	A	.	.	MAF_INRAE=2.5;MAF_USDA=1.639
NC_035086.1	54328144	.	A	T	.	.	MAF_INRAE=30.833
NC_035086.1	54328214	.	C	A	.	.	MAF_INRAE=5.833
NC_035086.1	54328228	.	T	C	.	.	MAF_INRAE=45.833
NC_035086.1	54328302	.	T	A	.	.	MAF_INRAE=5.263
NC_035086.1	54328326	.	G	A	.	.	MAF_USDA=1.639
NC_035086.1	54328327	.	C	G	.	.	MAF_USDA=1.639
NC_035086.1	54328345	.	A	T	.	.	MAF_INRAE=33.333
NC_035086.1	54328364	.	G	T	.	.	MAF_USDA=12.5
NC_035086.1	54328391	.	A	G	.	.	MAF_USDA=1.639
NC_035086.1	54328395	.	T	A	.	.	MAF_USDA=2.459
NC_035086.1	54328608	.	G	C	.	.	MAF_INRAE=5.833;MAF_USDA=4.918
NC_035086.1	54328660	.	A	G	.	.	MAF_INRAE=5.833
NC_035086.1	54328746	.	G	T	.	.	MAF_USDA=3.279
NC_035086.1	54328752	.	G	A	.	.	MAF_INRAE=26.667
NC_035086.1	54328800	.	C	T	.	.	MAF_USDA=1.639
NC_035086.1	54328865	.	G	T	.	.	MAF_USDA=1.639
NC_035086.1	54328881	.	G	A	.	.	MAF_INRAE=5.063
NC_035086.1	54328882	.	A	G	.	.	MAF_USDA=34.426
NC_035086.1	54329033	.	G	T	.	.	MAF_USDA=1.639
NC_035086.1	54329094	.	C	G	.	.	MAF_INRAE=5.063
NC_035086.1	54329182	.	C	T	.	.	MAF_USDA=9.016
NC_035086.1	54329198	.	G	T	.	.	MAF_USDA=1.639
NC_035086.1	54329274	.	T	C	.	.	MAF_USDA=1.639
NC_035086.1	54329313	.	C	A	.	.	MAF_USDA=1.639
NC_035086.1	54329350	.	C	T	.	.	MAF_INRAE=9.167;MAF_USDA=8.197
NC_035086.1	54329392	.	T	A	.	.	MAF_INRAE=48.101;MAF_USDA=45.082
NC_035086.1	54329408	.	C	T	.	.	MAF_INRAE=48.101;MAF_USDA=41.765
NC_035086.1	54329522	.	C	A	.	.	MAF_USDA=3.279
NC_035086.1	54329527	.	A	C	.	.	MAF_USDA=1.639
NC_035086.1	54329588	.	A	G	.	.	MAF_INRAE=48.101;MAF_USDA=45.082
NC_035086.1	54329591	.	C	G	.	.	MAF_USDA=1.639
NC_035086.1	54329602	.	G	A	.	.	MAF_INRAE=27.5
NC_035086.1	54329621	.	T	G	.	.	MAF_INRAE=47.468;MAF_USDA=44.262
NC_035086.1	54329814	.	T	C	.	.	MAF_INRAE=3.333
NC_035086.1	54329833	.	G	T	.	.	MAF_INRAE=12.5
NC_035086.1	54329834	.	C	G	.	.	MAF_USDA=1.639
NC_035086.1	54329847	.	T	G	.	.	MAF_INRAE=17.5
NC_035086.1	54329848	.	A	G	.	.	MAF_INRAE=12.5
NC_035086.1	54329860	.	A	G	.	.	MAF_INRAE=12.5
NC_035086.1	54329863	.	G	A	.	.	MAF_INRAE=12.5
NC_035086.1	54329864	.	C	A	.	.	MAF_INRAE=12.5
NC_035086.1	54329869	.	T	G	.	.	MAF_INRAE=25.833
NC_035086.1	54329920	.	G	A	.	.	MAF_INRAE=9.167
NC_035086.1	54329927	.	C	A	.	.	MAF_INRAE=5.833;MAF_USDA=5.738
NC_035086.1	54329930	.	C	T	.	.	MAF_INRAE=3.333
NC_035086.1	54329957	.	A	T	.	.	MAF_INRAE=8.333;MAF_USDA=13.115
NC_035086.1	54329959	.	A	T	.	.	MAF_USDA=13.115
NC_035086.1	54329960	.	T	A	.	.	MAF_USDA=13.934
NC_035086.1	54329962	.	G	A	.	.	MAF_USDA=13.115
NC_035086.1	54329964	.	T	A	.	.	MAF_USDA=13.115
NC_035086.1	54329965	.	A	T	.	.	MAF_USDA=13.115
NC_035086.1	54329968	.	T	A	.	.	MAF_INRAE=7.5
NC_035086.1	54329970	.	A	T	.	.	MAF_USDA=13.115
NC_035086.1	54329976	.	A	T	.	.	MAF_INRAE=17.5
NC_035086.1	54330016	.	G	T	.	.	MAF_INRAE=1.667
NC_035086.1	54330147	.	C	T	.	.	MAF_INRAE=9.167
NC_035086.1	54330158	.	C	T	.	.	MAF_INRAE=2.632
NC_035086.1	54330174	.	C	T	.	.	MAF_INRAE=8.333
NC_035086.1	54330175	.	G	A	.	.	MAF_INRAE=1.667
NC_035086.1	54330185	.	C	T	.	.	MAF_INRAE=10.0
NC_035086.1	54330187	.	G	A	.	.	MAF_INRAE=7.5
NC_035086.1	54330188	.	C	A	.	.	MAF_INRAE=7.5
NC_035086.1	54330793	.	T	C	.	.	MAF_USDA=13.115
NC_035086.1	54330880	.	G	T	.	.	MAF_USDA=5.882
NC_035086.1	54330890	.	G	A	.	.	MAF_USDA=3.279
NC_035086.1	54330922	.	C	T	.	.	MAF_INRAE=32.5
NC_035086.1	54330938	.	A	C	.	.	MAF_USDA=11.475
NC_035086.1	54331017	.	T	A	.	.	MAF_INRAE=25.833
NC_035086.1	54331034	.	A	G	.	.	MAF_INRAE=34.167
NC_035086.1	54331042	.	C	T	.	.	MAF_INRAE=5.833;MAF_USDA=2.459
NC_035086.1	54331063	.	C	T	.	.	MAF_INRAE=30.0
NC_035086.1	54331085	.	C	A	.	.	MAF_INRAE=18.333;MAF_USDA=10.588
NC_035086.1	54331124	.	G	A	.	.	MAF_USDA=4.167
NC_035086.1	54331125	.	C	G	.	.	MAF_USDA=4.167
NC_035086.1	54331132	.	G	C	.	.	MAF_USDA=4.706
NC_035086.1	54331183	.	A	G	.	.	MAF_INRAE=34.167
NC_035086.1	54331270	.	G	A	.	.	MAF_INRAE=44.167;MAF_USDA=43.529
NC_035086.1	54331358	.	A	G	.	.	MAF_USDA=2.459
NC_035086.1	54331393	.	G	T	.	.	MAF_INRAE=44.167;MAF_USDA=44.118
NC_035086.1	54331399	.	T	A	.	.	MAF_INRAE=35.833;MAF_USDA=38.824
NC_035086.1	54331420	.	C	A	.	.	MAF_USDA=1.639
NC_035086.1	54331422	.	T	C	.	.	MAF_USDA=47.541
NC_035086.1	54331440	.	A	T	.	.	MAF_USDA=2.459
NC_035086.1	54331444	.	T	A	.	.	MAF_INRAE=48.734;MAF_USDA=46.721
NC_035086.1	54331504	.	G	T	.	.	MAF_INRAE=39.167
NC_035086.1	54331525	.	T	C	.	.	MAF_INRAE=7.5;MAF_USDA=11.475
NC_035086.1	54331542	.	G	T	.	.	MAF_USDA=5.738
NC_035086.1	54331549	.	C	A	.	.	MAF_INRAE=7.5;MAF_USDA=11.475
NC_035086.1	54331631	.	G	A	.	.	MAF_INRAE=2.5;MAF_USDA=6.557
NC_035086.1	54331635	.	T	C	.	.	MAF_INRAE=35.0
NC_035086.1	54331641	.	C	A	.	.	MAF_INRAE=35.0
NC_035086.1	54331645	.	A	T	.	.	MAF_INRAE=2.5;MAF_USDA=6.557
NC_035086.1	54331657	.	T	C	.	.	MAF_INRAE=35.0
NC_035086.1	54331683	.	C	T	.	.	MAF_INRAE=27.5
NC_035086.1	54331712	.	A	G	.	.	MAF_USDA=1.639
NC_035086.1	54331749	.	C	T	.	.	MAF_INRAE=27.5
NC_035086.1	54331753	.	G	A	.	.	MAF_INRAE=27.5
NC_035086.1	54331785	.	C	T	.	.	MAF_INRAE=35.833
NC_035086.1	54331790	.	C	A	.	.	MAF_INRAE=35.833
NC_035086.1	54331831	.	T	C	.	.	MAF_INRAE=34.167
NC_035086.1	54331864	.	C	A	.	.	MAF_USDA=5.738
NC_035086.1	54331886	.	G	A	.	.	MAF_INRAE=28.333
NC_035086.1	54331889	.	C	A	.	.	MAF_INRAE=27.5
NC_035086.1	54331955	.	C	A	.	.	MAF_INRAE=25.833
NC_035086.1	54331956	.	G	T	.	.	MAF_INRAE=25.833
NC_035086.1	54331958	.	T	G	.	.	MAF_INRAE=25.833
NC_035086.1	54331960	.	A	G	.	.	MAF_USDA=1.639
NC_035086.1	54332070	.	C	T	.	.	MAF_INRAE=17.5;MAF_USDA=10.0
NC_035086.1	54332071	.	G	A	.	.	MAF_INRAE=47.468;MAF_USDA=41.176
NC_035086.1	54332085	.	T	A	.	.	MAF_INRAE=25.833
NC_035086.1	54332122	.	G	C	.	.	MAF_INRAE=36.667;MAF_USDA=4.118
NC_035086.1	54332150	.	A	C	.	.	MAF_USDA=7.647
NC_035086.1	54332171	.	T	C	.	.	MAF_INRAE=37.5
NC_035086.1	54332174	.	T	C	.	.	MAF_USDA=22.353
NC_035086.1	54332191	.	C	T	.	.	MAF_INRAE=5.0
NC_035086.1	54332205	.	A	G	.	.	MAF_INRAE=35.0
NC_035086.1	54332213	.	T	C	.	.	MAF_INRAE=30.833
NC_035086.1	54332214	.	G	T	.	.	MAF_INRAE=30.833
NC_035086.1	54332238	.	T	C	.	.	MAF_INRAE=8.333
NC_035086.1	54332311	.	C	A	.	.	MAF_INRAE=16.667
NC_035086.1	54332324	.	T	G	.	.	MAF_INRAE=30.833
NC_035086.1	54332345	.	T	A	.	.	MAF_INRAE=17.5;MAF_USDA=12.5
NC_035086.1	54332348	.	A	C	.	.	MAF_INRAE=22.5
NC_035086.1	54332351	.	T	G	.	.	MAF_INRAE=30.833
NC_035086.1	54332374	.	T	G	.	.	MAF_INRAE=9.167
NC_035086.1	54332399	.	T	C	.	.	MAF_INRAE=1.667
NC_035086.1	54332445	.	G	T	.	.	MAF_INRAE=9.167
NC_035086.1	54332511	.	C	T	.	.	MAF_INRAE=22.5
NC_035086.1	54332531	.	A	T	.	.	MAF_INRAE=4.167;MAF_USDA=3.529
NC_035086.1	54332538	.	C	T	.	.	MAF_INRAE=22.5
NC_035086.1	54332585	.	T	A	.	.	MAF_INRAE=26.667
NC_035086.1	54332636	.	T	C	.	.	MAF_INRAE=35.0
NC_035086.1	54332705	.	T	G	.	.	MAF_INRAE=30.833
NC_035086.1	54332711	.	A	C	.	.	MAF_INRAE=30.833
NC_035086.1	54332727	.	T	G	.	.	MAF_INRAE=8.333;MAF_USDA=12.353
NC_035086.1	54332735	.	G	T	.	.	MAF_INRAE=33.333
NC_035086.1	54332787	.	A	C	.	.	MAF_USDA=31.25
NC_035086.1	54332801	.	G	T	.	.	MAF_INRAE=40.0
NC_035086.1	54332805	.	A	T	.	.	MAF_INRAE=40.0
NC_035086.1	54332813	.	C	T	.	.	MAF_INRAE=37.5
NC_035086.1	54332825	.	T	C	.	.	MAF_USDA=13.115
NC_035086.1	54332859	.	A	T	.	.	MAF_USDA=49.18
NC_035086.1	54332875	.	G	C	.	.	MAF_USDA=8.197
NC_035086.1	54332899	.	A	G	.	.	MAF_INRAE=27.5
NC_035086.1	54332902	.	C	T	.	.	MAF_USDA=14.583
NC_035086.1	54332926	.	A	G	.	.	MAF_INRAE=21.667
NC_035086.1	54332929	.	T	C	.	.	MAF_INRAE=29.167
NC_035086.1	54332930	.	G	T	.	.	MAF_INRAE=29.167
NC_035086.1	54332949	.	A	T	.	.	MAF_USDA=33.607
NC_035086.1	54332951	.	C	T	.	.	MAF_INRAE=25.0
NC_035086.1	54332952	.	T	A	.	.	MAF_INRAE=25.833
NC_035086.1	54332959	.	T	A	.	.	MAF_INRAE=9.167;MAF_USDA=22.131
NC_035086.1	54333007	.	A	G	.	.	MAF_INRAE=33.333
NC_035086.1	54333017	.	T	G	.	.	MAF_INRAE=33.333
NC_035086.1	54333034	.	A	T	.	.	MAF_INRAE=30.0;MAF_USDA=27.059
NC_035086.1	54333038	.	G	A	.	.	MAF_INRAE=7.5
NC_035086.1	54333062	.	T	A	.	.	MAF_INRAE=8.333;MAF_USDA=22.619
NC_035086.1	54333073	.	T	A	.	.	MAF_USDA=1.667
NC_035086.1	54333085	.	C	A	.	.	MAF_INRAE=49.367;MAF_USDA=44.048
NC_035086.1	54333115	.	A	C	.	.	MAF_USDA=2.5
NC_035086.1	54333118	.	A	T	.	.	MAF_INRAE=8.333;MAF_USDA=27.083
NC_035086.1	54333120	.	A	T	.	.	MAF_USDA=4.918
NC_035086.1	54333121	.	T	G	.	.	MAF_USDA=4.918
NC_035086.1	54333134	.	T	C	.	.	MAF_INRAE=7.5;MAF_USDA=15.294
NC_035086.1	54333172	.	T	G	.	.	MAF_USDA=8.333
NC_035086.1	54333217	.	A	T	.	.	MAF_INRAE=5.0
NC_035086.1	54333254	.	G	T	.	.	MAF_USDA=7.377
NC_035086.1	54333259	.	C	T	.	.	MAF_INRAE=7.5;MAF_USDA=15.882
NC_035086.1	54333264	.	C	A	.	.	MAF_INRAE=43.671;MAF_USDA=41.803
NC_035086.1	54333265	.	C	A	.	.	MAF_INRAE=39.167;MAF_USDA=41.803
NC_035086.1	54333280	.	C	A	.	.	MAF_INRAE=44.304;MAF_USDA=40.164
NC_035086.1	54333288	.	C	A	.	.	MAF_INRAE=44.304;MAF_USDA=40.164
NC_035086.1	54333304	.	G	T	.	.	MAF_INRAE=44.304;MAF_USDA=45.882
NC_035086.1	54333313	.	G	T	.	.	MAF_USDA=3.279
NC_035086.1	54333326	.	C	T	.	.	MAF_USDA=4.918
NC_035086.1	54333362	.	T	A	.	.	MAF_INRAE=44.937;MAF_USDA=50.0
NC_035086.1	54333368	.	G	T	.	.	MAF_INRAE=2.5;MAF_USDA=18.75
NC_035086.1	54333383	.	G	C	.	.	MAF_INRAE=44.304;MAF_USDA=48.235
NC_035086.1	54333387	.	C	T	.	.	MAF_INRAE=40.0;MAF_USDA=48.235
NC_035086.1	54333388	.	G	A	.	.	MAF_INRAE=18.333;MAF_USDA=10.588
NC_035086.1	54333392	.	G	T	.	.	MAF_INRAE=8.228;MAF_USDA=35.882
NC_035086.1	54333393	.	C	T	.	.	MAF_INRAE=5.063
NC_035086.1	54333473	.	C	G	.	.	MAF_INRAE=44.937;MAF_USDA=47.647
NC_035086.1	54333483	.	T	C	.	.	MAF_INRAE=2.5;MAF_USDA=8.235
NC_035086.1	54333634	.	C	T	.	.	MAF_USDA=18.824
NC_035086.1	54333644	.	C	T	.	.	MAF_INRAE=42.105;MAF_USDA=34.706
NC_035086.1	54333656	.	G	A	.	.	MAF_USDA=4.706
NC_035086.1	54333690	.	C	T	.	.	MAF_INRAE=26.316;MAF_USDA=48.824
NC_035086.1	54333693	.	A	G	.	.	MAF_USDA=3.279
NC_035086.1	54333758	.	C	T	.	.	MAF_INRAE=44.304;MAF_USDA=47.059
NC_035086.1	54333801	.	T	A	.	.	MAF_USDA=3.333
NC_035086.1	54333833	.	G	T	.	.	MAF_INRAE=7.595;MAF_USDA=36.905
NC_035086.1	54333861	.	C	A	.	.	MAF_INRAE=43.038;MAF_USDA=44.118
NC_035086.1	54333873	.	T	A	.	.	MAF_INRAE=2.5
NC_035086.1	54333877	.	A	G	.	.	MAF_INRAE=43.038;MAF_USDA=44.706
NC_035086.1	54333904	.	T	G	.	.	MAF_INRAE=5.833;MAF_USDA=8.333
NC_035086.1	54335431	.	G	C	.	.	MAF_USDA=22.152
NC_035086.1	54335432	.	C	T	.	.	MAF_USDA=21.429
NC_035086.1	54335448	.	A	C	.	.	MAF_USDA=15.0
NC_035086.1	54335454	.	C	A	.	.	MAF_USDA=2.273
NC_035086.1	54335540	.	G	A	.	.	MAF_USDA=12.5
NC_035086.1	54335546	.	A	G	.	.	MAF_USDA=10.417
NC_035086.1	54335600	.	G	T	.	.	MAF_INRAE=43.671;MAF_USDA=45.882
NC_035086.1	54335603	.	T	C	.	.	MAF_INRAE=5.833;MAF_USDA=7.647
NC_035086.1	54335608	.	G	A	.	.	MAF_INRAE=5.833;MAF_USDA=8.235
NC_035086.1	54335640	.	C	T	.	.	MAF_INRAE=5.0
NC_035086.1	54335641	.	G	A	.	.	MAF_USDA=5.738
NC_035086.1	54335704	.	A	G	.	.	MAF_USDA=4.918
NC_035086.1	54335791	.	T	C	.	.	MAF_INRAE=39.241;MAF_USDA=34.706
NC_035086.1	54335804	.	T	G	.	.	MAF_INRAE=18.333;MAF_USDA=10.588
NC_035086.1	54335865	.	A	G	.	.	MAF_USDA=3.279
NC_035086.1	54335872	.	G	A	.	.	MAF_USDA=2.459
NC_035086.1	54335924	.	G	A	.	.	MAF_INRAE=19.167;MAF_USDA=10.588
NC_035086.1	54335960	.	G	A	.	.	MAF_INRAE=42.105;MAF_USDA=33.529
NC_035086.1	54335975	.	G	A	.	.	MAF_INRAE=42.105;MAF_USDA=44.706
NC_035086.1	54336005	.	C	A	.	.	MAF_USDA=1.639
NC_035086.1	54336020	.	G	A	.	.	MAF_INRAE=6.667;MAF_USDA=12.295
NC_035086.1	54336080	.	C	T	.	.	MAF_INRAE=43.671;MAF_USDA=49.412
NC_035086.1	54336133	.	A	G,T	.	.	MAF_INRAE=42.105
NC_035086.1	54336184	.	C	T	.	.	MAF_INRAE=38.608;MAF_USDA=35.294
NC_035086.1	54336213	.	G	A	.	.	MAF_USDA=7.377
NC_035086.1	54336217	.	T	C	.	.	MAF_INRAE=43.671;MAF_USDA=47.059
NC_035086.1	54336388	.	A	T	.	.	MAF_USDA=12.295
NC_035086.1	54336390	.	T	C	.	.	MAF_USDA=11.475
NC_035086.1	54336399	.	C	A	.	.	MAF_INRAE=43.038;MAF_USDA=46.471
NC_035086.1	54336423	.	G	A	.	.	MAF_INRAE=6.962;MAF_USDA=3.529
NC_035086.1	54336548	.	G	T	.	.	MAF_USDA=3.279
NC_035086.1	54336577	.	T	G	.	.	MAF_INRAE=44.304;MAF_USDA=45.294
NC_035086.1	54336592	.	C	A	.	.	MAF_USDA=1.639
NC_035086.1	54336618	.	C	A	.	.	MAF_INRAE=43.038;MAF_USDA=46.471
NC_035086.1	54336626	.	C	T	.	.	MAF_INRAE=5.833;MAF_USDA=11.765
NC_035086.1	54336841	.	C	A	.	.	MAF_USDA=1.639
NC_035086.1	54336842	.	C	T	.	.	MAF_USDA=1.639
NC_035086.1	54336876	.	C	T	.	.	MAF_INRAE=32.911;MAF_USDA=5.294
NC_035086.1	54336910	.	A	G	.	.	MAF_INRAE=43.671;MAF_USDA=47.647
NC_035086.1	54336916	.	C	T	.	.	MAF_INRAE=2.5;MAF_USDA=7.647
NC_035086.1	54336936	.	C	T	.	.	MAF_INRAE=4.167;MAF_USDA=7.647
NC_035086.1	54336998	.	G	C	.	.	MAF_USDA=12.295
NC_035086.1	54337034	.	C	G	.	.	MAF_INRAE=46.835;MAF_USDA=31.25
NC_035086.1	54337154	.	C	T	.	.	MAF_INRAE=18.333;MAF_USDA=11.765
NC_035086.1	54337203	.	C	T	.	.	MAF_USDA=12.295
NC_035086.1	54337251	.	C	T	.	.	MAF_INRAE=38.333;MAF_USDA=41.667
NC_035086.1	54337260	.	T	A	.	.	MAF_INRAE=1.667
NC_035086.1	54337587	.	C	T	.	.	MAF_INRAE=6.667;MAF_USDA=8.333
NC_035086.1	54337601	.	T	A	.	.	MAF_INRAE=36.076;MAF_USDA=42.857
NC_035086.1	54337646	.	G	A	.	.	MAF_INRAE=2.5
NC_035086.1	54337817	.	C	A	.	.	MAF_INRAE=10.0;MAF_USDA=6.471
NC_035086.1	54337882	.	A	C	.	.	MAF_INRAE=44.304;MAF_USDA=48.824
NC_035086.1	54337888	.	A	T	.	.	MAF_USDA=4.918
NC_035086.1	54337898	.	A	C	.	.	MAF_INRAE=44.304;MAF_USDA=47.647
NC_035086.1	54338001	.	G	T	.	.	MAF_INRAE=43.671;MAF_USDA=46.471
NC_035086.1	54338099	.	G	A	.	.	MAF_INRAE=5.0;MAF_USDA=10.417
NC_035086.1	54338125	.	C	T	.	.	MAF_INRAE=19.62;MAF_USDA=9.412
NC_035086.1	54338153	.	G	T	.	.	MAF_INRAE=37.5;MAF_USDA=5.294
NC_035086.1	54338192	.	A	G	.	.	MAF_USDA=41.667
NC_035086.1	54338218	.	C	T	.	.	MAF_INRAE=5.833;MAF_USDA=9.412
NC_035086.1	54338259	.	G	C	.	.	MAF_INRAE=32.278;MAF_USDA=5.294
NC_035086.1	54338332	.	G	A	.	.	MAF_INRAE=2.5;MAF_USDA=6.471
NC_035086.1	54338381	.	C	G	.	.	MAF_INRAE=44.304;MAF_USDA=47.619
NC_035086.1	54338382	.	A	C	.	.	MAF_USDA=12.5
NC_035086.1	54338428	.	G	C	.	.	MAF_INRAE=44.304;MAF_USDA=48.214
NC_035086.1	54338449	.	C	A	.	.	MAF_INRAE=44.304;MAF_USDA=47.619
NC_035086.1	54338518	.	C	A	.	.	MAF_INRAE=5.833;MAF_USDA=7.059
NC_035086.1	54338565	.	T	C	.	.	MAF_INRAE=7.595;MAF_USDA=35.882
NC_035086.1	54338608	.	C	T	.	.	MAF_USDA=4.098
NC_035086.1	54338652	.	C	T	.	.	MAF_INRAE=6.962;MAF_USDA=3.529
NC_035086.1	54338686	.	C	T	.	.	MAF_INRAE=39.241;MAF_USDA=34.706
NC_035086.1	54338728	.	T	G	.	.	MAF_INRAE=44.304;MAF_USDA=47.647
NC_035086.1	54338743	.	C	T	.	.	MAF_INRAE=44.304;MAF_USDA=47.647
NC_035086.1	54338865	.	C	T	.	.	MAF_USDA=2.459
NC_035086.1	54338869	.	G	A	.	.	MAF_INRAE=19.167;MAF_USDA=10.0
NC_035086.1	54338948	.	G	A	.	.	MAF_INRAE=37.5;MAF_USDA=41.667
NC_035086.1	54338957	.	G	A	.	.	MAF_USDA=1.639
NC_035086.1	54338958	.	C	T	.	.	MAF_INRAE=32.911;MAF_USDA=6.471
NC_035086.1	54338990	.	C	A	.	.	MAF_INRAE=32.5
NC_035086.1	54339023	.	T	C	.	.	MAF_INRAE=38.333;MAF_USDA=41.176
NC_035086.1	54339066	.	C	A	.	.	MAF_INRAE=43.038;MAF_USDA=42.353
NC_035086.1	54339167	.	C	T	.	.	MAF_USDA=22.917
NC_035086.1	54339190	.	G	C	.	.	MAF_INRAE=42.105
NC_035086.1	54339192	.	C	T	.	.	MAF_INRAE=21.053;MAF_USDA=21.739
NC_035086.1	54339298	.	T	A	.	.	MAF_INRAE=22.5
NC_035086.1	54339388	.	T	A	.	.	MAF_INRAE=46.203;MAF_USDA=35.417
NC_035086.1	54339403	.	A	C	.	.	MAF_USDA=45.833
NC_035086.1	54339571	.	C	T	.	.	MAF_USDA=34.783
NC_035086.1	54340166	.	T	C	.	.	MAF_USDA=23.913
NC_035086.1	54340334	.	G	A	.	.	MAF_INRAE=5.833
NC_035086.1	54340380	.	G	T	.	.	MAF_USDA=5.0
NC_035086.1	54340410	.	G	A	.	.	MAF_USDA=2.459
NC_035086.1	54340438	.	C	T	.	.	MAF_USDA=13.415
NC_035086.1	54340461	.	C	A	.	.	MAF_USDA=47.917
NC_035086.1	54340520	.	C	T	.	.	MAF_INRAE=34.81;MAF_USDA=36.905
NC_035086.1	54340577	.	A	T	.	.	MAF_INRAE=42.105;MAF_USDA=39.881
NC_035086.1	54340578	.	A	T	.	.	MAF_INRAE=6.667;MAF_USDA=10.119
NC_035086.1	54340591	.	C	T	.	.	MAF_INRAE=42.105;MAF_USDA=39.881
NC_035086.1	54340595	.	A	C	.	.	MAF_INRAE=7.595;MAF_USDA=2.976
NC_035086.1	54340607	.	A	C	.	.	MAF_USDA=16.071
NC_035086.1	54340655	.	C	A	.	.	MAF_INRAE=42.105;MAF_USDA=46.471
NC_035086.1	54340806	.	G	A	.	.	MAF_INRAE=38.608;MAF_USDA=33.529
NC_035086.1	54340876	.	C	A	.	.	MAF_INRAE=37.342;MAF_USDA=34.118
NC_035086.1	54340877	.	C	A	.	.	MAF_INRAE=36.667;MAF_USDA=47.647
NC_035086.1	54340931	.	A	C	.	.	MAF_INRAE=12.025;MAF_USDA=2.459
NC_035086.1	54340935	.	C	T	.	.	MAF_USDA=8.824
NC_035086.1	54340972	.	A	G	.	.	MAF_USDA=10.0
NC_035086.1	54341013	.	A	G	.	.	MAF_INRAE=42.405
NC_035086.1	54341043	.	T	C	.	.	MAF_INRAE=1.667
NC_035086.1	54341123	.	A	C	.	.	MAF_USDA=12.5
NC_035086.1	54341146	.	G	T	.	.	MAF_USDA=2.5
NC_035086.1	54341154	.	C	G	.	.	MAF_USDA=10.417
NC_035086.1	54341199	.	A	T	.	.	MAF_USDA=24.699
NC_035086.1	54341299	.	A	T	.	.	MAF_INRAE=5.833;MAF_USDA=18.235
NC_035086.1	54341310	.	C	T	.	.	MAF_USDA=11.765
NC_035086.1	54341322	.	T	G	.	.	MAF_USDA=10.0
NC_035086.1	54341324	.	A	T	.	.	MAF_USDA=10.0
NC_035086.1	54341350	.	T	C	.	.	MAF_INRAE=5.0
NC_035086.1	54341412	.	C	A	.	.	MAF_INRAE=24.167
NC_035086.1	54341450	.	C	T	.	.	MAF_USDA=1.639
NC_035086.1	54341464	.	C	T	.	.	MAF_USDA=2.459
NC_035086.1	54341479	.	T	C	.	.	MAF_INRAE=37.5
NC_035086.1	54341484	.	T	C	.	.	MAF_INRAE=30.833;MAF_USDA=35.417
NC_035086.1	54341504	.	T	A	.	.	MAF_INRAE=34.167;MAF_USDA=41.176
NC_035086.1	54341505	.	T	A	.	.	MAF_INRAE=35.833;MAF_USDA=47.059
NC_035086.1	54341516	.	C	A	.	.	MAF_INRAE=34.167;MAF_USDA=41.765
NC_035086.1	54341548	.	T	C	.	.	MAF_INRAE=7.5
NC_035086.1	54341554	.	A	C	.	.	MAF_INRAE=2.5
NC_035086.1	54341564	.	A	C	.	.	MAF_INRAE=2.5
NC_035086.1	54341575	.	A	T	.	.	MAF_INRAE=4.167
NC_035086.1	54341581	.	G	T	.	.	MAF_INRAE=5.0
NC_035086.1	54341586	.	C	T	.	.	MAF_INRAE=44.304;MAF_USDA=37.5
NC_035086.1	54341592	.	C	A	.	.	MAF_INRAE=40.0;MAF_USDA=39.583
NC_035086.1	54341637	.	C	A	.	.	MAF_USDA=2.459
NC_035086.1	54341690	.	C	T	.	.	MAF_INRAE=43.671;MAF_USDA=49.405
NC_035086.1	54341733	.	T	G	.	.	MAF_USDA=1.639
NC_035086.1	54341773	.	G	A	.	.	MAF_INRAE=43.671;MAF_USDA=47.647
NC_035086.1	54341826	.	G	T	.	.	MAF_USDA=13.115
NC_035086.1	54341829	.	G	A	.	.	MAF_INRAE=43.671;MAF_USDA=46.471
NC_035086.1	54341844	.	A	G	.	.	MAF_INRAE=5.833;MAF_USDA=9.412
NC_035086.1	54341852	.	G	A	.	.	MAF_USDA=11.765
NC_035086.1	54341871	.	G	T	.	.	MAF_INRAE=6.962;MAF_USDA=3.529
NC_035086.1	54341927	.	A	C	.	.	MAF_USDA=3.279
NC_035086.1	54341952	.	T	A	.	.	MAF_INRAE=44.304;MAF_USDA=48.235
NC_035086.1	54341993	.	C	A	.	.	MAF_INRAE=4.43;MAF_USDA=6.557
NC_035086.1	54341998	.	G	A	.	.	MAF_INRAE=43.671;MAF_USDA=35.417
NC_035086.1	54342131	.	G	A	.	.	MAF_INRAE=43.671;MAF_USDA=47.647
NC_035086.1	54342189	.	A	T	.	.	MAF_USDA=8.235
NC_035086.1	54342203	.	G	T	.	.	MAF_USDA=2.459
NC_035086.1	54342248	.	C	G	.	.	MAF_INRAE=6.962;MAF_USDA=2.941
NC_035086.1	54342251	.	A	G	.	.	MAF_INRAE=44.304;MAF_USDA=47.647
NC_035086.1	54342255	.	C	T	.	.	MAF_USDA=1.639
NC_035086.1	54342282	.	A	G	.	.	MAF_USDA=4.706
NC_035086.1	54342302	.	T	A	.	.	MAF_INRAE=44.304;MAF_USDA=46.471
NC_035086.1	54342489	.	G	T	.	.	MAF_USDA=4.098
NC_035086.1	54342490	.	G	T	.	.	MAF_USDA=4.098
NC_035086.1	54342495	.	G	C	.	.	MAF_INRAE=4.167;MAF_USDA=2.459
NC_035086.1	54342496	.	G	T	.	.	MAF_USDA=10.417
NC_035086.1	54342503	.	A	G	.	.	MAF_INRAE=4.167;MAF_USDA=2.459
NC_035086.1	54342516	.	C	T	.	.	MAF_INRAE=44.304;MAF_USDA=47.059
NC_035086.1	54342521	.	C	T	.	.	MAF_INRAE=44.304;MAF_USDA=47.059
NC_035086.1	54342552	.	G	C	.	.	MAF_INRAE=44.304;MAF_USDA=47.059
NC_035086.1	54342609	.	A	T	.	.	MAF_INRAE=5.833;MAF_USDA=8.824
NC_035086.1	54342673	.	C	A	.	.	MAF_INRAE=44.304;MAF_USDA=41.176
NC_035086.1	54342711	.	T	G	.	.	MAF_INRAE=18.333;MAF_USDA=10.588
NC_035086.1	54342765	.	A	C	.	.	MAF_USDA=8.333
NC_035086.1	54342936	.	C	A	.	.	MAF_USDA=2.459
NC_035086.1	54342971	.	T	C	.	.	MAF_USDA=1.639
NC_035086.1	54343033	.	T	C	.	.	MAF_INRAE=5.833
NC_035086.1	54343134	.	A	C	.	.	MAF_USDA=12.5
NC_035086.1	54343188	.	A	C	.	.	MAF_INRAE=5.0;MAF_USDA=10.417
NC_035086.1	54343298	.	T	C	.	.	MAF_USDA=9.756
NC_035086.1	54343307	.	C	T	.	.	MAF_USDA=9.756
NC_035086.1	54343384	.	A	G	.	.	MAF_INRAE=36.709;MAF_USDA=14.024
NC_035086.1	54343399	.	C	T	.	.	MAF_USDA=1.639
NC_035086.1	54343429	.	A	C	.	.	MAF_USDA=2.5
NC_035086.1	54343531	.	A	T	.	.	MAF_USDA=10.588
NC_035086.1	54343534	.	G	T	.	.	MAF_INRAE=5.833;MAF_USDA=3.279
NC_035086.1	54343544	.	G	A	.	.	MAF_INRAE=2.5;MAF_USDA=6.471
NC_035086.1	54343723	.	T	C	.	.	MAF_INRAE=17.5;MAF_USDA=15.882
NC_035086.1	54343734	.	T	A	.	.	MAF_USDA=7.377
NC_035086.1	54343788	.	T	C	.	.	MAF_USDA=14.754
NC_035086.1	54343798	.	A	C	.	.	MAF_INRAE=5.263;MAF_USDA=25.294
NC_035086.1	54343853	.	G	A	.	.	MAF_USDA=47.917
NC_035086.1	54343872	.	T	A	.	.	MAF_USDA=43.529
NC_035086.1	54343916	.	G	C	.	.	MAF_USDA=16.471
NC_035086.1	54343923	.	C	G	.	.	MAF_USDA=2.459
NC_035086.1	54343948	.	A	C	.	.	MAF_INRAE=15.789
NC_035086.1	54343992	.	G	T	.	.	MAF_INRAE=11.667
NC_035086.1	54343995	.	C	G	.	.	MAF_USDA=8.197
NC_035086.1	54344066	.	C	G	.	.	MAF_USDA=20.833
NC_035086.1	54344108	.	T	A	.	.	MAF_USDA=7.377
NC_035086.1	54344315	.	C	T	.	.	MAF_USDA=2.459
NC_035086.1	54344402	.	C	T	.	.	MAF_USDA=11.475
NC_035086.1	54344407	.	A	G	.	.	MAF_INRAE=5.0;MAF_USDA=4.098
NC_035086.1	54344473	.	A	G	.	.	MAF_INRAE=2.5
NC_035086.1	54344568	.	T	A	.	.	MAF_INRAE=39.474;MAF_USDA=25.294
NC_035086.1	54344570	.	A	T	.	.	MAF_USDA=46.471
NC_035086.1	54344572	.	G	T	.	.	MAF_USDA=13.333
NC_035086.1	54344594	.	T	G	.	.	MAF_USDA=3.333
NC_035086.1	54344637	.	C	T	.	.	MAF_USDA=33.333
NC_035086.1	54344647	.	G	A	.	.	MAF_USDA=10.656
NC_035086.1	54344674	.	T	G	.	.	MAF_USDA=2.459
NC_035086.1	54344738	.	C	G	.	.	MAF_USDA=2.459
NC_035086.1	54344796	.	T	C	.	.	MAF_INRAE=12.658;MAF_USDA=2.459
NC_035086.1	54344854	.	A	C	.	.	MAF_INRAE=32.911;MAF_USDA=12.941
NC_035086.1	54344889	.	C	T	.	.	MAF_USDA=13.529
NC_035086.1	54345073	.	C	T	.	.	MAF_USDA=4.118
NC_035086.1	54345106	.	T	G	.	.	MAF_INRAE=32.911;MAF_USDA=5.294
NC_035086.1	54345145	.	T	G	.	.	MAF_USDA=10.588
NC_035086.1	54345411	.	T	C	.	.	MAF_USDA=7.317
NC_035086.1	54345437	.	T	C	.	.	MAF_USDA=10.417
NC_035086.1	54345479	.	G	A	.	.	MAF_USDA=3.659
NC_035086.1	54345751	.	A	T	.	.	MAF_USDA=7.059
NC_035086.1	54345799	.	G	C	.	.	MAF_INRAE=15.789;MAF_USDA=1.639
NC_035086.1	54346194	.	T	A	.	.	MAF_USDA=18.75
NC_035086.1	54346199	.	A	T	.	.	MAF_INRAE=25.0;MAF_USDA=48.824
NC_035086.1	54346207	.	T	G	.	.	MAF_USDA=7.059
NC_035086.1	54346226	.	A	G	.	.	MAF_INRAE=3.333
NC_035086.1	54346317	.	G	A	.	.	MAF_INRAE=32.911;MAF_USDA=11.176
NC_035086.1	54346394	.	C	T	.	.	MAF_INRAE=5.833;MAF_USDA=4.918
NC_035086.1	54346405	.	A	C	.	.	MAF_INRAE=33.544;MAF_USDA=20.0
NC_035086.1	54346507	.	T	G	.	.	MAF_INRAE=6.962;MAF_USDA=2.459
NC_035086.1	54346556	.	T	G	.	.	MAF_USDA=8.333
NC_035086.1	54346595	.	C	T	.	.	MAF_USDA=4.918
NC_035086.1	54346762	.	C	G	.	.	MAF_INRAE=25.0;MAF_USDA=42.941
NC_035086.1	54346833	.	G	A	.	.	MAF_USDA=2.459
NC_035086.1	54346868	.	C	T	.	.	MAF_INRAE=39.873;MAF_USDA=22.353
NC_035086.1	54346978	.	G	C	.	.	MAF_USDA=1.639
NC_035086.1	54346979	.	G	T	.	.	MAF_USDA=1.639
NC_035086.1	54347030	.	G	A	.	.	MAF_USDA=1.639
NC_035086.1	54347063	.	A	C	.	.	MAF_USDA=26.471
NC_035086.1	54347122	.	T	G	.	.	MAF_USDA=20.833
NC_035086.1	54347180	.	C	T	.	.	MAF_USDA=26.786
NC_035086.1	54347217	.	G	T	.	.	MAF_USDA=47.826
NC_035086.1	54347255	.	C	T	.	.	MAF_USDA=1.639
NC_035086.1	54347256	.	G	C	.	.	MAF_USDA=1.639
NC_035086.1	54347263	.	C	G	.	.	MAF_USDA=15.476
NC_035086.1	54347271	.	T	A	.	.	MAF_USDA=9.836
NC_035086.1	54347326	.	A	C	.	.	MAF_USDA=20.455
NC_035086.1	54347334	.	T	A	.	.	MAF_USDA=1.639
NC_035086.1	54347360	.	C	T	.	.	MAF_USDA=4.819
NC_035086.1	54347370	.	G	T	.	.	MAF_USDA=15.909
NC_035086.1	54349086	.	C	T	.	.	MAF_USDA=2.083
NC_035086.1	54349087	.	T	G	.	.	MAF_USDA=14.583
NC_035086.1	54349254	.	T	A	.	.	MAF_USDA=1.695
NC_035086.1	54349347	.	A	T	.	.	MAF_USDA=14.583
NC_035086.1	54349351	.	G	A	.	.	MAF_USDA=8.333
NC_035086.1	54349354	.	A	G	.	.	MAF_USDA=20.833
NC_035086.1	54349430	.	A	T	.	.	MAF_INRAE=21.053
NC_035086.1	54349477	.	T	G	.	.	MAF_USDA=41.667
NC_035086.1	54349498	.	T	C	.	.	MAF_USDA=34.783
NC_035086.1	54349531	.	C	G	.	.	MAF_USDA=7.143
NC_035086.1	54349557	.	A	T	.	.	MAF_INRAE=2.632
NC_035086.1	54349606	.	A	G	.	.	MAF_USDA=1.639
NC_035086.1	54349609	.	T	C	.	.	MAF_USDA=8.197
NC_035086.1	54349634	.	T	A	.	.	MAF_USDA=6.471
NC_035086.1	54349680	.	T	G	.	.	MAF_USDA=1.695
NC_035086.1	54349693	.	T	G	.	.	MAF_USDA=2.542
NC_035086.1	54349700	.	A	T	.	.	MAF_USDA=4.237
NC_035086.1	54349726	.	A	G	.	.	MAF_USDA=3.39
NC_035086.1	54349744	.	T	C	.	.	MAF_INRAE=21.053;MAF_USDA=14.583
NC_035086.1	54349777	.	A	T	.	.	MAF_USDA=16.667
NC_035086.1	54349791	.	T	C	.	.	MAF_USDA=8.434
NC_035086.1	54349920	.	G	A	.	.	MAF_USDA=2.542
NC_035086.1	54349923	.	A	T	.	.	MAF_USDA=2.542
NC_035086.1	54349932	.	A	G	.	.	MAF_USDA=4.237
NC_035086.1	54349973	.	A	G	.	.	MAF_USDA=11.864
NC_035086.1	54350025	.	A	G	.	.	MAF_INRAE=21.053
NC_035086.1	54350117	.	G	A	.	.	MAF_USDA=17.683
NC_035086.1	54350193	.	G	T	.	.	MAF_USDA=2.586
NC_035086.1	54350197	.	T	A	.	.	MAF_USDA=6.707
NC_035086.1	54350199	.	G	T	.	.	MAF_INRAE=21.053
NC_035086.1	54350336	.	G	C	.	.	MAF_USDA=6.897
NC_035086.1	54350341	.	C	T	.	.	MAF_USDA=1.695
NC_035086.1	54350356	.	A	T	.	.	MAF_USDA=4.167
NC_035086.1	54350374	.	C	G	.	.	MAF_INRAE=5.263
NC_035086.1	54350465	.	C	T	.	.	MAF_USDA=16.667
NC_035086.1	54350497	.	A	C	.	.	MAF_USDA=8.333
NC_035086.1	54350592	.	C	G	.	.	MAF_USDA=3.39
NC_035086.1	54350668	.	T	C	.	.	MAF_USDA=10.417
NC_035086.1	54350674	.	G	A	.	.	MAF_USDA=16.667
NC_035086.1	54350781	.	A	T	.	.	MAF_USDA=12.5
NC_035086.1	54350900	.	C	T	.	.	MAF_USDA=1.695
NC_035086.1	54351033	.	T	G	.	.	MAF_INRAE=15.789;MAF_USDA=18.072
NC_035086.1	54351250	.	G	A	.	.	MAF_USDA=1.695
NC_035086.1	54351269	.	A	T	.	.	MAF_USDA=4.167
NC_035086.1	54351337	.	T	C	.	.	MAF_INRAE=2.5;MAF_USDA=5.952
NC_035086.1	54351351	.	C	A	.	.	MAF_USDA=2.5
NC_035086.1	54351365	.	T	G	.	.	MAF_INRAE=42.5
NC_035086.1	54351382	.	C	T	.	.	MAF_USDA=1.667
NC_035086.1	54351384	.	T	C	.	.	MAF_INRAE=36.667
NC_035086.1	54351399	.	C	T	.	.	MAF_INRAE=3.333;MAF_USDA=5.952
NC_035086.1	54351408	.	C	G	.	.	MAF_INRAE=1.667
NC_035086.1	54351409	.	C	T	.	.	MAF_USDA=3.333
NC_035086.1	54351421	.	A	G	.	.	MAF_USDA=14.583
NC_035086.1	54351436	.	T	C	.	.	MAF_USDA=10.843
NC_035086.1	54351443	.	T	C	.	.	MAF_USDA=9.036
NC_035086.1	54351444	.	G	A	.	.	MAF_USDA=10.241
NC_035086.1	54351452	.	T	G	.	.	MAF_USDA=20.833
NC_035086.1	54351453	.	C	T	.	.	MAF_USDA=2.542
NC_035086.1	54351518	.	C	G	.	.	MAF_USDA=2.542
NC_035086.1	54351530	.	C	T	.	.	MAF_USDA=8.475
NC_035086.1	54351673	.	G	C	.	.	MAF_USDA=1.695
NC_035086.1	54352505	.	A	C	.	.	MAF_INRAE=13.158
NC_035086.1	54352570	.	G	C	.	.	MAF_USDA=2.586
NC_035086.1	54352600	.	A	G	.	.	MAF_INRAE=5.263
NC_035086.1	54352616	.	T	A	.	.	MAF_USDA=2.542
NC_035086.1	54352617	.	A	G	.	.	MAF_USDA=2.542
NC_035086.1	54352619	.	G	C	.	.	MAF_USDA=2.542
NC_035086.1	54352831	.	G	A	.	.	MAF_USDA=2.542
NC_035086.1	54352933	.	G	A	.	.	MAF_INRAE=2.632;MAF_USDA=1.695
NC_035086.1	54353056	.	G	A	.	.	MAF_USDA=1.695
NC_035086.1	54353167	.	G	T	.	.	MAF_USDA=3.333
NC_035086.1	54353168	.	C	A	.	.	MAF_USDA=4.167
NC_035086.1	54353173	.	G	T	.	.	MAF_USDA=3.333
NC_035086.1	54353187	.	A	G	.	.	MAF_USDA=20.833
NC_035086.1	54353233	.	T	C	.	.	MAF_INRAE=5.263;MAF_USDA=14.286
NC_035086.1	54353245	.	G	T	.	.	MAF_USDA=4.167
NC_035086.1	54353250	.	C	T	.	.	MAF_USDA=5.0
NC_035086.1	54353298	.	C	T	.	.	MAF_INRAE=5.263;MAF_USDA=15.476
NC_035086.1	54353377	.	G	C	.	.	MAF_USDA=2.5
NC_035086.1	54353496	.	C	A	.	.	MAF_USDA=2.5
NC_035086.1	54353544	.	C	G	.	.	MAF_USDA=10.119
NC_035086.1	54353550	.	G	A	.	.	MAF_USDA=2.542
NC_035086.1	54353640	.	T	A	.	.	MAF_USDA=4.167
NC_035086.1	54353662	.	G	A	.	.	MAF_USDA=6.548
NC_035086.1	54353665	.	A	T	.	.	MAF_USDA=2.5
NC_035086.1	54353666	.	A	T	.	.	MAF_USDA=2.5
NC_035086.1	54353712	.	C	T	.	.	MAF_USDA=4.167
NC_035086.1	54353776	.	T	C	.	.	MAF_USDA=2.083
NC_035086.1	54353895	.	C	T	.	.	MAF_INRAE=5.263;MAF_USDA=14.458
NC_035086.1	54353971	.	C	A	.	.	MAF_USDA=4.167
NC_035086.1	54354002	.	C	T	.	.	MAF_USDA=2.542
NC_035086.1	54354018	.	G	T	.	.	MAF_USDA=3.614
NC_035086.1	54354118	.	A	G	.	.	MAF_INRAE=5.263;MAF_USDA=12.651
NC_035086.1	54354341	.	A	G	.	.	MAF_USDA=2.542
NC_035086.1	54354347	.	T	G	.	.	MAF_USDA=8.333
NC_035086.1	54354554	.	A	G	.	.	MAF_USDA=2.542
NC_035086.1	54354661	.	A	C	.	.	MAF_USDA=3.39
NC_035086.1	54354787	.	T	G	.	.	MAF_USDA=1.695
NC_035086.1	54355018	.	T	A	.	.	MAF_INRAE=5.263
NC_035086.1	54355026	.	T	A	.	.	MAF_INRAE=5.263;MAF_USDA=14.583
NC_035086.1	54355042	.	C	T	.	.	MAF_INRAE=5.263;MAF_USDA=15.06
NC_035086.1	54355079	.	C	G	.	.	MAF_USDA=1.695
NC_035086.1	54355109	.	G	A	.	.	MAF_USDA=2.542
NC_035086.1	54355234	.	T	C	.	.	MAF_USDA=2.542
NC_035086.1	54356740	.	T	C	.	.	MAF_USDA=10.417
NC_035086.1	54356916	.	C	T	.	.	MAF_INRAE=5.263;MAF_USDA=14.583
NC_035086.1	54357026	.	C	G	.	.	MAF_USDA=1.639
NC_035086.1	54357068	.	A	T	.	.	MAF_USDA=1.639
NC_035086.1	54357101	.	G	A	.	.	MAF_INRAE=15.789;MAF_USDA=16.071
NC_035086.1	54357203	.	C	T	.	.	MAF_INRAE=5.263
NC_035086.1	54357212	.	C	G	.	.	MAF_USDA=2.542
NC_035086.1	54357230	.	C	G	.	.	MAF_INRAE=5.263
NC_035086.1	54357241	.	C	T	.	.	MAF_INRAE=5.263;MAF_USDA=14.583
NC_035086.1	54357256	.	C	A	.	.	MAF_USDA=6.548
NC_035086.1	54357258	.	A	C	.	.	MAF_INRAE=2.632;MAF_USDA=3.333
NC_035086.1	54357468	.	G	A	.	.	MAF_INRAE=5.263;MAF_USDA=15.06
NC_035086.1	54357632	.	C	A	.	.	MAF_USDA=6.627
NC_035086.1	54357809	.	A	T	.	.	MAF_USDA=1.667
NC_035086.1	54357852	.	A	T	.	.	MAF_INRAE=3.333
NC_035086.1	54357855	.	G	T	.	.	MAF_INRAE=3.333
NC_035086.1	54357913	.	C	T	.	.	MAF_INRAE=2.632;MAF_USDA=1.724
NC_035086.1	54357968	.	T	A	.	.	MAF_USDA=8.434
NC_035086.1	54358093	.	T	C	.	.	MAF_USDA=2.542
NC_035086.1	54358394	.	C	T	.	.	MAF_USDA=2.542
NC_035086.1	54358506	.	C	G	.	.	MAF_USDA=8.333
NC_035086.1	54358534	.	C	A	.	.	MAF_USDA=4.237
NC_035086.1	54358641	.	T	A	.	.	MAF_USDA=6.25
NC_035086.1	54358688	.	T	A	.	.	MAF_INRAE=15.833
NC_035086.1	54358696	.	C	A	.	.	MAF_USDA=1.695
NC_035086.1	54358714	.	A	G	.	.	MAF_INRAE=7.5
NC_035086.1	54358716	.	G	C	.	.	MAF_INRAE=7.5;MAF_USDA=8.333
NC_035086.1	54358717	.	C	A	.	.	MAF_INRAE=7.5
NC_035086.1	54358721	.	A	T	.	.	MAF_INRAE=11.667
NC_035086.1	54358722	.	T	A	.	.	MAF_INRAE=7.5;MAF_USDA=8.333
NC_035086.1	54358734	.	T	G	.	.	MAF_INRAE=6.667
NC_035086.1	54358739	.	G	T	.	.	MAF_INRAE=2.5;MAF_USDA=6.627
NC_035086.1	54358782	.	G	C	.	.	MAF_USDA=7.627
NC_035086.1	54358795	.	G	A	.	.	MAF_USDA=2.542
NC_035086.1	54358800	.	A	T	.	.	MAF_USDA=5.085
NC_035086.1	54358809	.	A	C	.	.	MAF_USDA=4.237
NC_035086.1	54358825	.	C	T	.	.	MAF_INRAE=5.263;MAF_USDA=14.583
NC_035086.1	54358860	.	G	T	.	.	MAF_INRAE=5.263;MAF_USDA=14.583
NC_035086.1	54359116	.	G	A	.	.	MAF_USDA=1.695
NC_035086.1	54359276	.	C	G	.	.	MAF_USDA=1.695
NC_035086.1	54359440	.	C	T	.	.	MAF_USDA=1.695
NC_035086.1	54359525	.	G	T	.	.	MAF_USDA=1.695
NC_035086.1	54359558	.	T	C	.	.	MAF_INRAE=15.789;MAF_USDA=15.663
NC_035086.1	54359649	.	C	G	.	.	MAF_USDA=1.695
NC_035086.1	54359806	.	A	G	.	.	MAF_INRAE=2.5;MAF_USDA=6.548
NC_035086.1	54359816	.	G	A	.	.	MAF_INRAE=10.127;MAF_USDA=1.667
NC_035086.1	54359840	.	A	G	.	.	MAF_INRAE=2.5;MAF_USDA=6.548
NC_035086.1	54359911	.	C	T	.	.	MAF_INRAE=6.962;MAF_USDA=8.824
NC_035086.1	54359949	.	G	C	.	.	MAF_INRAE=45.833
NC_035086.1	54359982	.	T	G	.	.	MAF_INRAE=3.333;MAF_USDA=8.197
NC_035086.1	54360003	.	C	T	.	.	MAF_USDA=2.459
NC_035086.1	54360022	.	A	T	.	.	MAF_INRAE=27.5
NC_035086.1	54360028	.	T	G	.	.	MAF_USDA=3.279
NC_035086.1	54360074	.	C	G	.	.	MAF_INRAE=4.167
NC_035086.1	54360126	.	C	T	.	.	MAF_USDA=2.459
NC_035086.1	54360133	.	G	T	.	.	MAF_INRAE=48.333
NC_035086.1	54360137	.	C	A	.	.	MAF_INRAE=14.167
NC_035086.1	54360143	.	A	G	.	.	MAF_INRAE=15.0
NC_035086.1	54360145	.	T	A	.	.	MAF_USDA=8.197
NC_035086.1	54360185	.	T	C	.	.	MAF_INRAE=49.167
NC_035086.1	54360190	.	G	A	.	.	MAF_INRAE=49.167
NC_035086.1	54360266	.	A	T	.	.	MAF_INRAE=3.333
NC_035086.1	54360332	.	G	T	.	.	MAF_INRAE=3.333
NC_035086.1	54360345	.	A	G	.	.	MAF_USDA=1.667
NC_035086.1	54360352	.	A	G	.	.	MAF_INRAE=36.667
NC_035086.1	54360387	.	C	T	.	.	MAF_INRAE=50.0
NC_035086.1	54360389	.	A	G	.	.	MAF_INRAE=10.833
NC_035086.1	54360424	.	G	A	.	.	MAF_INRAE=2.5;MAF_USDA=7.143
NC_035086.1	54360596	.	C	T	.	.	MAF_USDA=6.667
NC_035086.1	54360620	.	G	A	.	.	MAF_USDA=3.333
NC_035086.1	54360631	.	T	A	.	.	MAF_INRAE=10.833
NC_035086.1	54360651	.	A	C	.	.	MAF_INRAE=5.263
NC_035086.1	54360655	.	T	A	.	.	MAF_USDA=3.279
NC_035086.1	54360677	.	G	T	.	.	MAF_INRAE=5.833
NC_035086.1	54360788	.	G	A	.	.	MAF_INRAE=17.5
NC_035086.1	54360810	.	C	A	.	.	MAF_USDA=1.667
NC_035086.1	54360841	.	A	G	.	.	MAF_USDA=1.667
NC_035086.1	54360995	.	G	A	.	.	MAF_USDA=1.667
NC_035086.1	54361064	.	G	C	.	.	MAF_USDA=1.639
NC_035086.1	54361073	.	T	A	.	.	MAF_INRAE=16.667
NC_035086.1	54361206	.	G	T	.	.	MAF_INRAE=3.333
NC_035086.1	54361219	.	T	A	.	.	MAF_INRAE=16.667
NC_035086.1	54361221	.	T	G	.	.	MAF_INRAE=16.667
NC_035086.1	54361230	.	C	A	.	.	MAF_INRAE=16.667
NC_035086.1	54361238	.	G	A	.	.	MAF_USDA=1.667
NC_035086.1	54361333	.	C	T	.	.	MAF_INRAE=12.025;MAF_USDA=1.667
NC_035086.1	54361358	.	G	C	.	.	MAF_INRAE=12.5;MAF_USDA=2.5
NC_035086.1	54361363	.	G	A	.	.	MAF_INRAE=49.167
NC_035086.1	54361412	.	C	T	.	.	MAF_USDA=5.0
NC_035086.1	54361419	.	C	A	.	.	MAF_INRAE=16.667
NC_035086.1	54361423	.	G	A	.	.	MAF_INRAE=10.833
NC_035086.1	54361429	.	T	G	.	.	MAF_INRAE=45.0
NC_035086.1	54361435	.	C	T	.	.	MAF_USDA=5.833
NC_035086.1	54361470	.	G	T	.	.	MAF_INRAE=6.962;MAF_USDA=1.667
NC_035086.1	54361513	.	A	T	.	.	MAF_INRAE=34.177;MAF_USDA=15.833
NC_035086.1	54361549	.	A	G	.	.	MAF_INRAE=15.0
NC_035086.1	54361590	.	G	T	.	.	MAF_USDA=1.639
NC_035086.1	54361674	.	G	T	.	.	MAF_INRAE=15.833
NC_035086.1	54361677	.	A	C	.	.	MAF_INRAE=36.667
NC_035086.1	54361680	.	A	T	.	.	MAF_INRAE=36.667
NC_035086.1	54361683	.	T	A	.	.	MAF_INRAE=36.667
NC_035086.1	54361694	.	G	A	.	.	MAF_INRAE=15.0
NC_035086.1	54361701	.	C	T	.	.	MAF_INRAE=28.333
NC_035086.1	54361718	.	G	A	.	.	MAF_INRAE=6.329;MAF_USDA=5.357
NC_035086.1	54361729	.	T	G	.	.	MAF_INRAE=10.0
NC_035086.1	54361739	.	G	A	.	.	MAF_INRAE=5.833
NC_035086.1	54361803	.	A	G	.	.	MAF_USDA=4.762
NC_035086.1	54361815	.	T	C	.	.	MAF_INRAE=33.333
NC_035086.1	54361816	.	G	T	.	.	MAF_USDA=6.25
NC_035086.1	54361863	.	G	T	.	.	MAF_INRAE=16.667
NC_035086.1	54361867	.	T	A	.	.	MAF_INRAE=15.0
NC_035086.1	54361913	.	A	T	.	.	MAF_INRAE=7.5
NC_035086.1	54361920	.	A	C	.	.	MAF_INRAE=10.0
NC_035086.1	54361923	.	T	A	.	.	MAF_USDA=7.627
NC_035086.1	54361947	.	A	T	.	.	MAF_USDA=37.5
NC_035086.1	54362017	.	T	C	.	.	MAF_INRAE=5.0
NC_035086.1	54362046	.	C	T	.	.	MAF_USDA=2.459
NC_035086.1	54362082	.	A	T	.	.	MAF_INRAE=11.392
NC_035086.1	54362083	.	T	A	.	.	MAF_INRAE=10.833
NC_035086.1	54362110	.	C	G	.	.	MAF_INRAE=6.962;MAF_USDA=8.333
NC_035086.1	54362138	.	G	T	.	.	MAF_INRAE=13.333
NC_035086.1	54362186	.	A	C	.	.	MAF_INRAE=26.667
NC_035086.1	54362220	.	A	T	.	.	MAF_INRAE=32.911
NC_035086.1	54362297	.	A	G	.	.	MAF_INRAE=42.5
NC_035086.1	54362372	.	T	A	.	.	MAF_INRAE=12.5
NC_035086.1	54362407	.	G	A	.	.	MAF_INRAE=34.167
NC_035086.1	54362422	.	T	C	.	.	MAF_INRAE=33.333
NC_035086.1	54362465	.	G	T	.	.	MAF_INRAE=38.333
NC_035086.1	54362491	.	T	A	.	.	MAF_INRAE=36.667
NC_035086.1	54362516	.	A	G	.	.	MAF_INRAE=33.544
NC_035086.1	54362544	.	C	T	.	.	MAF_INRAE=24.167
NC_035086.1	54362698	.	G	A	.	.	MAF_INRAE=3.333
NC_035086.1	54362704	.	G	A	.	.	MAF_INRAE=6.962
NC_035086.1	54362710	.	C	G	.	.	MAF_INRAE=2.5
NC_035086.1	54362759	.	A	T	.	.	MAF_INRAE=25.316
NC_035086.1	54362838	.	T	A	.	.	MAF_USDA=1.639
NC_035086.1	54362893	.	G	T	.	.	MAF_INRAE=1.667;MAF_USDA=5.738
NC_035086.1	54362947	.	T	A	.	.	MAF_INRAE=8.333
NC_035086.1	54362954	.	T	A	.	.	MAF_INRAE=9.167
NC_035086.1	54362980	.	C	A	.	.	MAF_INRAE=1.667
NC_035086.1	54362981	.	T	G	.	.	MAF_INRAE=1.667
NC_035086.1	54363010	.	T	A	.	.	MAF_USDA=4.918
NC_035086.1	54363046	.	G	T	.	.	MAF_INRAE=10.0
NC_035086.1	54363050	.	C	T	.	.	MAF_INRAE=49.167
NC_035086.1	54363737	.	C	T	.	.	MAF_USDA=16.667
NC_035086.1	54363893	.	A	C	.	.	MAF_INRAE=2.5;MAF_USDA=16.667
NC_035086.1	54364041	.	G	T	.	.	MAF_USDA=4.167
NC_035086.1	54364047	.	C	G	.	.	MAF_INRAE=27.5
NC_035086.1	54364057	.	C	A	.	.	MAF_INRAE=3.333
NC_035086.1	54364075	.	A	T	.	.	MAF_INRAE=1.667
NC_035086.1	54364076	.	G	A	.	.	MAF_INRAE=21.667
NC_035086.1	54364079	.	A	C	.	.	MAF_INRAE=21.667
NC_035086.1	54364082	.	T	A	.	.	MAF_INRAE=21.667
NC_035086.1	54364129	.	C	A	.	.	MAF_USDA=5.738
NC_035086.1	54364244	.	A	G	.	.	MAF_INRAE=1.667;MAF_USDA=11.667
NC_035086.1	54364267	.	A	G	.	.	MAF_INRAE=36.842;MAF_USDA=26.19
NC_035086.1	54364268	.	C	T	.	.	MAF_INRAE=2.5;MAF_USDA=6.548
NC_035086.1	54364281	.	A	C	.	.	MAF_INRAE=9.167
NC_035086.1	54364294	.	A	T	.	.	MAF_INRAE=1.667
NC_035086.1	54364335	.	A	T	.	.	MAF_INRAE=3.333
NC_035086.1	54364358	.	A	T	.	.	MAF_INRAE=13.333
NC_035086.1	54364361	.	T	A	.	.	MAF_INRAE=3.333
NC_035086.1	54364412	.	G	T	.	.	MAF_INRAE=4.167
NC_035086.1	54364472	.	G	A	.	.	MAF_USDA=6.471
NC_035086.1	54364514	.	G	T	.	.	MAF_INRAE=1.667
NC_035086.1	54364541	.	T	G	.	.	MAF_INRAE=5.0
NC_035086.1	54364628	.	A	C	.	.	MAF_INRAE=7.595;MAF_USDA=4.098
NC_035086.1	54364632	.	G	T	.	.	MAF_INRAE=8.333;MAF_USDA=3.279
NC_035086.1	54364634	.	A	G	.	.	MAF_INRAE=8.333;MAF_USDA=2.459
NC_035086.1	54364664	.	T	C	.	.	MAF_INRAE=7.595
NC_035086.1	54364709	.	A	C	.	.	MAF_INRAE=4.167
NC_035086.1	54364735	.	A	C	.	.	MAF_INRAE=5.833
NC_035086.1	54364765	.	C	T	.	.	MAF_INRAE=5.833
NC_035086.1	54364841	.	C	T	.	.	MAF_INRAE=9.167
NC_035086.1	54364871	.	T	C	.	.	MAF_USDA=3.279
NC_035086.1	54364879	.	A	T	.	.	MAF_INRAE=2.5
NC_035086.1	54364923	.	C	T	.	.	MAF_USDA=4.167
NC_035086.1	54364961	.	G	A	.	.	MAF_USDA=7.059
NC_035086.1	54365091	.	A	G	.	.	MAF_INRAE=3.333;MAF_USDA=16.471
NC_035086.1	54365149	.	G	A	.	.	MAF_USDA=4.918
NC_035086.1	54365156	.	G	A	.	.	MAF_USDA=8.197
NC_035086.1	54365177	.	C	T	.	.	MAF_INRAE=4.167;MAF_USDA=5.294
NC_035086.1	54365180	.	G	C	.	.	MAF_INRAE=7.595;MAF_USDA=1.639
NC_035086.1	54365192	.	G	T	.	.	MAF_USDA=1.639
NC_035086.1	54365209	.	T	C	.	.	MAF_USDA=3.279
NC_035086.1	54365228	.	G	C	.	.	MAF_INRAE=3.333
NC_035086.1	54365236	.	A	T	.	.	MAF_USDA=2.459
NC_035086.1	54365255	.	G	C	.	.	MAF_INRAE=1.667;MAF_USDA=6.557
NC_035086.1	54365266	.	A	C	.	.	MAF_INRAE=8.333;MAF_USDA=5.738
NC_035086.1	54365279	.	T	A	.	.	MAF_USDA=4.918
NC_035086.1	54365285	.	A	G	.	.	MAF_INRAE=32.5
NC_035086.1	54365316	.	G	T	.	.	MAF_INRAE=27.5
NC_035086.1	54365370	.	G	A	.	.	MAF_USDA=15.882
NC_035086.1	54365379	.	T	A	.	.	MAF_INRAE=1.667;MAF_USDA=35.417
NC_035086.1	54365405	.	G	A	.	.	MAF_USDA=33.333
NC_035086.1	54365434	.	C	T	.	.	MAF_USDA=12.941
NC_035086.1	54365435	.	G	A	.	.	MAF_INRAE=8.228;MAF_USDA=33.333
NC_035086.1	54365441	.	G	A	.	.	MAF_USDA=2.459
NC_035086.1	54365456	.	C	A	.	.	MAF_INRAE=7.595;MAF_USDA=11.765
NC_035086.1	54365488	.	A	G	.	.	MAF_USDA=7.647
NC_035086.1	54365533	.	A	T	.	.	MAF_USDA=1.765
NC_035086.1	54365535	.	C	T	.	.	MAF_USDA=1.765
NC_035086.1	54365609	.	T	G	.	.	MAF_USDA=13.115
NC_035086.1	54365646	.	C	A	.	.	MAF_INRAE=1.667;MAF_USDA=7.377
NC_035086.1	54365684	.	G	T	.	.	MAF_USDA=1.639
NC_035086.1	54365800	.	A	T	.	.	MAF_USDA=4.167
NC_035086.1	54365806	.	A	T	.	.	MAF_INRAE=15.0
NC_035086.1	54365813	.	C	T	.	.	MAF_USDA=1.667
NC_035086.1	54365825	.	A	T	.	.	MAF_INRAE=1.667;MAF_USDA=5.738
NC_035086.1	54365827	.	T	A	.	.	MAF_INRAE=13.333
NC_035086.1	54365839	.	C	T	.	.	MAF_INRAE=45.833
NC_035086.1	54365855	.	C	G	.	.	MAF_USDA=1.639
NC_035086.1	54365857	.	G	A	.	.	MAF_USDA=4.918
NC_035086.1	54365931	.	C	A	.	.	MAF_USDA=3.279
NC_035086.1	54365963	.	A	T	.	.	MAF_INRAE=8.228;MAF_USDA=15.882
NC_035086.1	54365968	.	C	T	.	.	MAF_USDA=4.098
NC_035086.1	54366119	.	A	T	.	.	MAF_INRAE=4.43;MAF_USDA=6.557
NC_035086.1	54366123	.	C	G	.	.	MAF_INRAE=9.167;MAF_USDA=4.167
NC_035086.1	54366133	.	C	T	.	.	MAF_INRAE=46.835
NC_035086.1	54366187	.	C	T	.	.	MAF_USDA=2.459
NC_035086.1	54366218	.	A	T	.	.	MAF_USDA=3.279
NC_035086.1	54366238	.	A	T	.	.	MAF_USDA=2.5
NC_035086.1	54366263	.	T	C	.	.	MAF_USDA=13.095
NC_035086.1	54366371	.	A	T	.	.	MAF_USDA=2.459
NC_035086.1	54366425	.	C	G	.	.	MAF_INRAE=5.0;MAF_USDA=10.417
NC_035086.1	54366431	.	G	A	.	.	MAF_USDA=13.529
NC_035086.1	54366528	.	C	T	.	.	MAF_USDA=1.639
NC_035086.1	54366576	.	A	G	.	.	MAF_USDA=1.639
NC_035086.1	54366628	.	A	T	.	.	MAF_USDA=11.176
NC_035086.1	54366650	.	C	T	.	.	MAF_USDA=1.639
NC_035086.1	54366679	.	C	T	.	.	MAF_INRAE=1.667
NC_035086.1	54366680	.	C	T	.	.	MAF_USDA=1.639
NC_035086.1	54366681	.	G	T	.	.	MAF_INRAE=1.667;MAF_USDA=9.016
NC_035086.1	54366739	.	G	T	.	.	MAF_USDA=1.639
NC_035086.1	54366740	.	C	T	.	.	MAF_USDA=1.639
NC_035086.1	54366835	.	C	A	.	.	MAF_INRAE=48.101;MAF_USDA=36.471
NC_035086.1	54366888	.	C	A	.	.	MAF_INRAE=7.595;MAF_USDA=1.639
NC_035086.1	54366931	.	C	T	.	.	MAF_INRAE=44.304;MAF_USDA=19.412
NC_035086.1	54366956	.	G	A	.	.	MAF_INRAE=40.506;MAF_USDA=12.941
NC_035086.1	54366972	.	G	A	.	.	MAF_INRAE=7.595;MAF_USDA=16.471
NC_035086.1	54367078	.	A	C	.	.	MAF_INRAE=2.532
NC_035086.1	54367134	.	A	G	.	.	MAF_INRAE=41.139;MAF_USDA=11.176
NC_035086.1	54367153	.	A	G	.	.	MAF_USDA=12.651
NC_035086.1	54367154	.	A	T	.	.	MAF_USDA=12.651
NC_035086.1	54367229	.	A	C	.	.	MAF_USDA=14.583
NC_035086.1	54367230	.	G	A	.	.	MAF_USDA=14.583
NC_035086.1	54367235	.	G	T	.	.	MAF_USDA=14.583
NC_035086.1	54367286	.	C	A	.	.	MAF_INRAE=7.595
NC_035086.1	54367294	.	A	C	.	.	MAF_USDA=4.167
NC_035086.1	54367298	.	T	A	.	.	MAF_INRAE=8.333;MAF_USDA=4.167
NC_035086.1	54367302	.	T	A	.	.	MAF_USDA=4.098
NC_035086.1	54367420	.	G	A	.	.	MAF_INRAE=5.833
NC_035086.1	54367426	.	G	A	.	.	MAF_USDA=12.941
NC_035086.1	54367431	.	A	T	.	.	MAF_INRAE=6.667
NC_035086.1	54367434	.	A	T	.	.	MAF_INRAE=6.667
NC_035086.1	54367445	.	T	G	.	.	MAF_USDA=2.459
NC_035086.1	54367464	.	C	T	.	.	MAF_USDA=12.941
NC_035086.1	54367474	.	A	G	.	.	MAF_INRAE=7.595;MAF_USDA=3.279
NC_035086.1	54367478	.	C	A	.	.	MAF_INRAE=5.0;MAF_USDA=1.639
NC_035086.1	54367548	.	C	T	.	.	MAF_INRAE=1.667
NC_035086.1	54367560	.	G	T	.	.	MAF_INRAE=3.333
NC_035086.1	54367577	.	T	C	.	.	MAF_INRAE=5.0
NC_035086.1	54367587	.	T	C	.	.	MAF_INRAE=5.833
NC_035086.1	54367588	.	G	C	.	.	MAF_INRAE=5.833;MAF_USDA=3.279
NC_035086.1	54367592	.	T	G	.	.	MAF_INRAE=5.833
NC_035086.1	54367612	.	T	C	.	.	MAF_INRAE=15.823;MAF_USDA=8.197
NC_035086.1	54367617	.	C	A	.	.	MAF_INRAE=10.833;MAF_USDA=1.639
NC_035086.1	54367620	.	T	G	.	.	MAF_INRAE=12.5;MAF_USDA=4.918
NC_035086.1	54367628	.	C	T	.	.	MAF_USDA=1.639
NC_035086.1	54367631	.	C	T	.	.	MAF_INRAE=7.595;MAF_USDA=3.279
NC_035086.1	54367633	.	C	A	.	.	MAF_INRAE=8.333;MAF_USDA=3.279
NC_035086.1	54367641	.	C	T,*	.	.	MAF_INRAE=41.772;MAF_USDA=19.412
NC_035086.1	54367657	.	A	C,*	.	.	MAF_INRAE=36.076;MAF_USDA=12.941
NC_035086.1	54367670	.	G	T	.	.	MAF_INRAE=7.595;MAF_USDA=3.279
NC_035086.1	54367690	.	T	C	.	.	MAF_USDA=2.459
NC_035086.1	54367726	.	C	T	.	.	MAF_INRAE=7.595;MAF_USDA=5.738
NC_035086.1	54367745	.	A	C	.	.	MAF_USDA=12.353
NC_035086.1	54367750	.	A	C	.	.	MAF_USDA=11.765
NC_035086.1	54367762	.	C	T	.	.	MAF_INRAE=6.962;MAF_USDA=3.279
NC_035086.1	54367806	.	T	G	.	.	MAF_INRAE=22.785
NC_035086.1	54367818	.	G	A	.	.	MAF_USDA=20.833
NC_035086.1	54367865	.	A	G	.	.	MAF_INRAE=46.835
NC_035086.1	54367866	.	C	A	.	.	MAF_INRAE=41.667
NC_035086.1	54367881	.	A	C	.	.	MAF_USDA=25.0
NC_035086.1	54367883	.	A	T	.	.	MAF_INRAE=22.5;MAF_USDA=22.917
NC_035086.1	54367960	.	A	C	.	.	MAF_USDA=13.934
NC_035086.1	54368000	.	T	G	.	.	MAF_USDA=14.118
NC_035086.1	54368060	.	T	A	.	.	MAF_INRAE=7.595;MAF_USDA=2.459
NC_035086.1	54368088	.	C	T	.	.	MAF_INRAE=44.937;MAF_USDA=19.412
NC_035086.1	54368097	.	G	A	.	.	MAF_USDA=12.941
NC_035086.1	54368156	.	A	T	.	.	MAF_INRAE=9.167
NC_035086.1	54368158	.	G	A	.	.	MAF_INRAE=46.835;MAF_USDA=43.529
NC_035086.1	54368176	.	T	A	.	.	MAF_INRAE=1.667;MAF_USDA=11.765
NC_035086.1	54368179	.	T	C	.	.	MAF_INRAE=42.405;MAF_USDA=18.235
NC_035086.1	54368185	.	A	G	.	.	MAF_USDA=3.279
NC_035086.1	54368216	.	C	A	.	.	MAF_INRAE=41.772;MAF_USDA=37.059
NC_035086.1	54368242	.	A	C	.	.	MAF_USDA=7.647
NC_035086.1	54368261	.	T	G	.	.	MAF_USDA=13.095
NC_035086.1	54368267	.	A	T	.	.	MAF_INRAE=1.667;MAF_USDA=5.833
NC_035086.1	54368276	.	C	A	.	.	MAF_USDA=7.738
NC_035086.1	54368285	.	A	T	.	.	MAF_USDA=10.119
NC_035086.1	54368294	.	C	A	.	.	MAF_INRAE=3.333;MAF_USDA=19.643
NC_035086.1	54368364	.	G	A	.	.	MAF_USDA=1.695
NC_035086.1	54368365	.	A	C	.	.	MAF_INRAE=1.667;MAF_USDA=5.932
NC_035086.1	54368383	.	A	C	.	.	MAF_USDA=13.855
NC_035086.1	54368435	.	A	T	.	.	MAF_USDA=7.143
NC_035086.1	54368438	.	A	G	.	.	MAF_USDA=1.667
NC_035086.1	54368446	.	A	G	.	.	MAF_USDA=4.167
NC_035086.1	54368635	.	A	T	.	.	MAF_USDA=6.25
NC_035086.1	54369730	.	G	C	.	.	MAF_USDA=41.667
NC_035086.1	54369900	.	C	T	.	.	MAF_INRAE=47.5;MAF_USDA=31.25
NC_035086.1	54369918	.	C	T	.	.	MAF_USDA=4.167
NC_035086.1	54370000	.	A	G	.	.	MAF_USDA=14.118
NC_035086.1	54370010	.	T	G	.	.	MAF_INRAE=5.063;MAF_USDA=1.639
NC_035086.1	54370077	.	C	A	.	.	MAF_INRAE=2.5;MAF_USDA=6.471
NC_035086.1	54370081	.	T	C	.	.	MAF_INRAE=6.329;MAF_USDA=1.639
NC_035086.1	54370092	.	T	C	.	.	MAF_USDA=12.941
NC_035086.1	54370107	.	T	C	.	.	MAF_INRAE=7.595;MAF_USDA=1.639
NC_035086.1	54370119	.	C	T	.	.	MAF_INRAE=5.833
NC_035086.1	54370235	.	C	T	.	.	MAF_INRAE=7.595;MAF_USDA=2.459
NC_035086.1	54370367	.	T	C	.	.	MAF_INRAE=7.595;MAF_USDA=3.279
NC_035086.1	54370383	.	T	A	.	.	MAF_INRAE=40.506;MAF_USDA=15.882
NC_035086.1	54370412	.	T	C	.	.	MAF_INRAE=8.228;MAF_USDA=6.557
NC_035086.1	54370414	.	T	C	.	.	MAF_INRAE=8.333;MAF_USDA=2.459
NC_035086.1	54370420	.	T	A	.	.	MAF_INRAE=6.962;MAF_USDA=2.459
NC_035086.1	54370435	.	C	A	.	.	MAF_INRAE=2.5;MAF_USDA=6.471
NC_035086.1	54370463	.	A	C	.	.	MAF_INRAE=1.667
NC_035086.1	54370484	.	C	A	.	.	MAF_USDA=2.459
NC_035086.1	54370556	.	G	T	.	.	MAF_INRAE=7.595;MAF_USDA=3.279
NC_035086.1	54370611	.	T	G	.	.	MAF_USDA=2.459
NC_035086.1	54370753	.	C	G	.	.	MAF_USDA=1.639
NC_035086.1	54370761	.	G	A	.	.	MAF_INRAE=1.667
NC_035086.1	54370765	.	T	G	.	.	MAF_INRAE=1.667
NC_035086.1	54370798	.	G	T	.	.	MAF_INRAE=6.329;MAF_USDA=1.639
NC_035086.1	54370874	.	A	G	.	.	MAF_INRAE=7.5
NC_035086.1	54370882	.	C	G	.	.	MAF_INRAE=7.5;MAF_USDA=7.377
NC_035086.1	54370883	.	A	T	.	.	MAF_INRAE=15.833
NC_035086.1	54370884	.	G	A	.	.	MAF_INRAE=6.667
NC_035086.1	54370913	.	C	A	.	.	MAF_INRAE=7.5
NC_035086.1	54370927	.	T	A	.	.	MAF_INRAE=8.333;MAF_USDA=3.279
NC_035086.1	54370932	.	T	C	.	.	MAF_INRAE=5.833
NC_035086.1	54370937	.	G	A	.	.	MAF_INRAE=1.667;MAF_USDA=4.918
NC_035086.1	54370946	.	A	T	.	.	MAF_INRAE=36.076;MAF_USDA=18.75
NC_035086.1	54370969	.	G	A	.	.	MAF_INRAE=36.709
NC_035086.1	54370982	.	C	A	.	.	MAF_INRAE=6.329
NC_035086.1	54371011	.	T	A	.	.	MAF_INRAE=6.329;MAF_USDA=7.647
NC_035086.1	54371015	.	G	A	.	.	MAF_USDA=1.639
NC_035086.1	54371020	.	G	A	.	.	MAF_INRAE=9.494
NC_035086.1	54371115	.	C	T	.	.	MAF_INRAE=3.333
NC_035086.1	54371134	.	T	C	.	.	MAF_INRAE=7.595;MAF_USDA=16.667
NC_035086.1	54371168	.	C	T	.	.	MAF_USDA=1.639
NC_035086.1	54371180	.	C	T	.	.	MAF_INRAE=48.101
NC_035086.1	54371267	.	A	T	.	.	MAF_USDA=3.279
NC_035086.1	54371339	.	G	T	.	.	MAF_INRAE=6.329;MAF_USDA=1.667
NC_035086.1	54371342	.	G	A	.	.	MAF_USDA=2.5
NC_035086.1	54371343	.	C	T	.	.	MAF_INRAE=7.5;MAF_USDA=2.083
NC_035086.1	54371352	.	A	T	.	.	MAF_INRAE=1.667
NC_035086.1	54371365	.	T	A	.	.	MAF_INRAE=1.667
NC_035086.1	54371374	.	G	A	.	.	MAF_INRAE=1.667
NC_035086.1	54371381	.	C	T	.	.	MAF_INRAE=1.667
NC_035086.1	54371402	.	G	T	.	.	MAF_INRAE=7.595;MAF_USDA=3.279
NC_035086.1	54371455	.	A	C	.	.	MAF_USDA=1.639
NC_035086.1	54371495	.	G	C	.	.	MAF_INRAE=5.696
NC_035086.1	54371617	.	C	G	.	.	MAF_INRAE=39.873;MAF_USDA=12.941
NC_035086.1	54371692	.	A	C	.	.	MAF_USDA=4.098
NC_035086.1	54371696	.	A	T	.	.	MAF_INRAE=2.5;MAF_USDA=6.471
NC_035086.1	54371700	.	C	T	.	.	MAF_USDA=9.016
NC_035086.1	54371717	.	G	A	.	.	MAF_INRAE=7.595;MAF_USDA=1.639
NC_035086.1	54371723	.	G	A	.	.	MAF_USDA=1.639
NC_035086.1	54371730	.	A	C	.	.	MAF_INRAE=6.667
NC_035086.1	54371733	.	T	C	.	.	MAF_INRAE=7.595
NC_035086.1	54371764	.	T	C	.	.	MAF_USDA=2.459
NC_035086.1	54371816	.	T	C	.	.	MAF_INRAE=2.5;MAF_USDA=14.118
NC_035086.1	54371819	.	A	G	.	.	MAF_INRAE=9.494;MAF_USDA=15.882
NC_035086.1	54371821	.	A	G	.	.	MAF_USDA=12.353
NC_035086.1	54371904	.	T	A	.	.	MAF_USDA=5.738
NC_035086.1	54371963	.	T	C	.	.	MAF_USDA=1.639
NC_035086.1	54371973	.	C	T	.	.	MAF_INRAE=7.595;MAF_USDA=1.639
NC_035086.1	54371996	.	C	T	.	.	MAF_USDA=7.647
NC_035086.1	54372057	.	T	A	.	.	MAF_USDA=14.118
NC_035086.1	54372152	.	T	G	.	.	MAF_USDA=31.25
NC_035086.1	54372158	.	C	G	.	.	MAF_USDA=12.941
NC_035086.1	54372168	.	T	A	.	.	MAF_USDA=11.765
NC_035086.1	54372199	.	A	G	.	.	MAF_USDA=9.412
NC_035086.1	54372206	.	G	T	.	.	MAF_USDA=9.412
NC_035086.1	54372212	.	C	A	.	.	MAF_INRAE=44.304;MAF_USDA=18.235
NC_035086.1	54372230	.	C	T	.	.	MAF_USDA=4.098
NC_035086.1	54372256	.	A	T	.	.	MAF_USDA=1.639
NC_035086.1	54372339	.	G	A	.	.	MAF_USDA=2.459
NC_035086.1	54372342	.	A	C	.	.	MAF_USDA=4.098
NC_035086.1	54372349	.	G	A	.	.	MAF_USDA=4.098
NC_035086.1	54372389	.	A	T	.	.	MAF_INRAE=8.333
NC_035086.1	54372395	.	C	A	.	.	MAF_INRAE=3.333
NC_035086.1	54372397	.	C	T	.	.	MAF_USDA=4.098
NC_035086.1	54372470	.	A	G	.	.	MAF_INRAE=41.772;MAF_USDA=35.417
NC_035086.1	54372476	.	C	T	.	.	MAF_USDA=2.459
NC_035086.1	54372615	.	C	G	.	.	MAF_INRAE=3.333
NC_035086.1	54372636	.	A	T	.	.	MAF_INRAE=7.595;MAF_USDA=1.639
NC_035086.1	54372797	.	A	T	.	.	MAF_INRAE=2.5;MAF_USDA=6.471
NC_035086.1	54372838	.	G	T	.	.	MAF_INRAE=7.595;MAF_USDA=1.639
NC_035086.1	54372847	.	G	A	.	.	MAF_INRAE=4.43;MAF_USDA=6.557
NC_035086.1	54372950	.	A	G	.	.	MAF_USDA=2.459
NC_035086.1	54372971	.	A	G	.	.	MAF_USDA=3.279
NC_035086.1	54372989	.	C	A	.	.	MAF_INRAE=1.667
NC_035086.1	54373002	.	C	T	.	.	MAF_INRAE=7.595;MAF_USDA=1.639
NC_035086.1	54373057	.	A	G	.	.	MAF_INRAE=2.5;MAF_USDA=6.471
NC_035086.1	54373081	.	G	T	.	.	MAF_USDA=9.412
NC_035086.1	54373138	.	C	T	.	.	MAF_INRAE=3.333
NC_035086.1	54373144	.	T	A	.	.	MAF_INRAE=1.667
NC_035086.1	54373272	.	C	A	.	.	MAF_USDA=2.5
NC_035086.1	54373292	.	T	G	.	.	MAF_USDA=2.459
NC_035086.1	54373408	.	C	G	.	.	MAF_USDA=7.647
NC_035086.1	54373418	.	T	C	.	.	MAF_INRAE=6.962;MAF_USDA=1.639
NC_035086.1	54373425	.	T	A	.	.	MAF_INRAE=23.333
NC_035086.1	54373443	.	C	A	.	.	MAF_INRAE=18.354;MAF_USDA=2.459
NC_035086.1	54373482	.	G	A	.	.	MAF_USDA=13.529
NC_035086.1	54373539	.	C	T	.	.	MAF_INRAE=47.468;MAF_USDA=30.0
NC_035086.1	54373606	.	G	T	.	.	MAF_USDA=1.639
NC_035086.1	54373637	.	T	A	.	.	MAF_INRAE=23.333
NC_035086.1	54373751	.	A	T	.	.	MAF_USDA=1.639
NC_035086.1	54373779	.	T	C	.	.	MAF_INRAE=12.5;MAF_USDA=16.667
NC_035086.1	54373816	.	G	T	.	.	MAF_INRAE=25.0
NC_035086.1	54373819	.	T	C	.	.	MAF_USDA=1.639
NC_035086.1	54373829	.	G	C	.	.	MAF_INRAE=34.81;MAF_USDA=10.588
NC_035086.1	54373946	.	T	A	.	.	MAF_USDA=2.5
NC_035086.1	54373964	.	T	C	.	.	MAF_USDA=3.39
NC_035086.1	54373985	.	A	G	.	.	MAF_USDA=4.237
NC_035086.1	54374003	.	A	C	.	.	MAF_INRAE=5.063;MAF_USDA=1.695
NC_035086.1	54374087	.	G	A	.	.	MAF_INRAE=3.333
NC_035086.1	54374194	.	G	T	.	.	MAF_INRAE=42.405;MAF_USDA=27.059
NC_035086.1	54374206	.	G	T	.	.	MAF_USDA=4.098
NC_035086.1	54374229	.	C	A	.	.	MAF_INRAE=12.658;MAF_USDA=1.639
NC_035086.1	54374269	.	G	T	.	.	MAF_INRAE=12.658
NC_035086.1	54374329	.	G	A	.	.	MAF_INRAE=5.696;MAF_USDA=1.639
NC_035086.1	54374415	.	A	C	.	.	MAF_USDA=7.059
NC_035086.1	54374444	.	T	C	.	.	MAF_INRAE=39.241;MAF_USDA=11.176
NC_035086.1	54374602	.	T	G	.	.	MAF_INRAE=48.101;MAF_USDA=20.833
NC_035086.1	54374603	.	T	A	.	.	MAF_INRAE=3.333
NC_035086.1	54374716	.	C	T	.	.	MAF_USDA=1.667
NC_035086.1	54374771	.	G	A	.	.	MAF_INRAE=6.667;MAF_USDA=48.235
NC_035086.1	54374879	.	T	A	.	.	MAF_INRAE=12.658;MAF_USDA=48.235
NC_035086.1	54374903	.	G	A	.	.	MAF_INRAE=3.333
NC_035086.1	54374966	.	G	A	.	.	MAF_INRAE=8.228
NC_035086.1	54375021	.	T	C	.	.	MAF_INRAE=15.0;MAF_USDA=45.294
NC_035086.1	54375098	.	C	A	.	.	MAF_INRAE=15.0;MAF_USDA=2.459
NC_035086.1	54375099	.	T	C	.	.	MAF_USDA=1.639
NC_035086.1	54375196	.	T	C	.	.	MAF_INRAE=12.658;MAF_USDA=46.471
NC_035086.1	54375220	.	A	T	.	.	MAF_USDA=5.738
NC_035086.1	54375246	.	G	C	.	.	MAF_USDA=1.639
NC_035086.1	54375251	.	A	C	.	.	MAF_USDA=1.639
NC_035086.1	54375277	.	T	C	.	.	MAF_USDA=1.639
NC_035086.1	54375290	.	A	T	.	.	MAF_USDA=1.639
NC_035086.1	54375344	.	A	C	.	.	MAF_USDA=1.639
NC_035086.1	54375349	.	C	T	.	.	MAF_USDA=1.639
NC_035086.1	54375417	.	C	G	.	.	MAF_USDA=1.639
NC_035086.1	54375430	.	G	A	.	.	MAF_INRAE=13.291;MAF_USDA=46.471
NC_035086.1	54375436	.	G	A	.	.	MAF_INRAE=13.291;MAF_USDA=46.471
NC_035086.1	54375441	.	G	A	.	.	MAF_INRAE=13.291;MAF_USDA=46.471
NC_035086.1	54375454	.	T	C	.	.	MAF_INRAE=13.291;MAF_USDA=46.471
NC_035086.1	54375524	.	G	T	.	.	MAF_INRAE=11.392;MAF_USDA=27.647
NC_035086.1	54375541	.	T	C	.	.	MAF_INRAE=13.291;MAF_USDA=46.471
NC_035086.1	54375542	.	G	A	.	.	MAF_INRAE=15.833;MAF_USDA=46.471
NC_035086.1	54375594	.	C	G	.	.	MAF_USDA=1.639
NC_035086.1	54375625	.	A	T	.	.	MAF_INRAE=12.658;MAF_USDA=46.471
NC_035086.1	54375678	.	T	G	.	.	MAF_INRAE=8.228
NC_035086.1	54375704	.	C	T	.	.	MAF_INRAE=13.291;MAF_USDA=47.059
NC_035086.1	54375723	.	C	T	.	.	MAF_USDA=6.471
NC_035086.1	54375750	.	G	T	.	.	MAF_INRAE=12.658;MAF_USDA=46.471
NC_035086.1	54375751	.	C	A	.	.	MAF_USDA=13.529
NC_035086.1	54375755	.	G	A	.	.	MAF_USDA=1.639
NC_035086.1	54375808	.	G	A	.	.	MAF_INRAE=46.835;MAF_USDA=28.235
NC_035086.1	54375863	.	G	T	.	.	MAF_INRAE=5.263;MAF_USDA=50.0
NC_035086.1	54375865	.	A	G	.	.	MAF_INRAE=15.833;MAF_USDA=45.882
NC_035086.1	54375892	.	C	A	.	.	MAF_USDA=1.639
NC_035086.1	54375962	.	A	C	.	.	MAF_USDA=1.639
NC_035086.1	54375967	.	T	C	.	.	MAF_INRAE=12.658;MAF_USDA=45.882
NC_035086.1	54376018	.	C	T	.	.	MAF_USDA=1.639
NC_035086.1	54376026	.	C	A	.	.	MAF_USDA=1.639
NC_035086.1	54376173	.	A	T	.	.	MAF_USDA=2.459
NC_035086.1	54376243	.	A	T	.	.	MAF_INRAE=1.667;MAF_USDA=12.941
NC_035086.1	54376596	.	A	C	.	.	MAF_INRAE=2.5;MAF_USDA=22.941
NC_035086.1	54376940	.	G	C	.	.	MAF_INRAE=10.759;MAF_USDA=41.667
NC_035086.1	54377029	.	G	A	.	.	MAF_USDA=4.167
NC_035086.1	54377047	.	A	T	.	.	MAF_USDA=1.639
NC_035086.1	54377058	.	A	C	.	.	MAF_INRAE=2.5;MAF_USDA=24.118
NC_035086.1	54377088	.	C	A	.	.	MAF_USDA=5.738
NC_035086.1	54377152	.	G	T	.	.	MAF_USDA=4.167
NC_035086.1	54377180	.	A	G	.	.	MAF_USDA=3.279
NC_035086.1	54377234	.	T	G	.	.	MAF_USDA=3.279
NC_035086.1	54377235	.	C	T	.	.	MAF_INRAE=18.987;MAF_USDA=2.459
NC_035086.1	54377285	.	A	C	.	.	MAF_USDA=3.279
NC_035086.1	54377485	.	T	C	.	.	MAF_INRAE=1.667;MAF_USDA=20.492
NC_035086.1	54377599	.	G	A	.	.	MAF_USDA=2.459
NC_035086.1	54377731	.	A	G	.	.	MAF_INRAE=2.5;MAF_USDA=26.471
NC_035086.1	54377917	.	C	T	.	.	MAF_INRAE=13.924
NC_035086.1	54377935	.	A	C	.	.	MAF_INRAE=39.167
NC_035086.1	54377953	.	A	G	.	.	MAF_USDA=3.279
NC_035086.1	54377958	.	T	C	.	.	MAF_USDA=1.639
NC_035086.1	54377960	.	G	T	.	.	MAF_INRAE=2.5;MAF_USDA=4.098
NC_035086.1	54377986	.	G	A	.	.	MAF_INRAE=32.5;MAF_USDA=20.588
NC_035086.1	54377996	.	A	C	.	.	MAF_INRAE=47.5
NC_035086.1	54378009	.	CT	CA	.	.	MAF_USDA=6.25
NC_035086.1	54378010	.	T	A	.	.	MAF_INRAE=26.667
NC_035086.1	54378038	.	A	G	.	.	MAF_USDA=6.557
NC_035086.1	54378122	.	T	A	.	.	MAF_USDA=7.377
NC_035086.1	54378230	.	A	T	.	.	MAF_USDA=3.279
NC_035086.1	54378259	.	G	A	.	.	MAF_INRAE=5.0;MAF_USDA=34.706
NC_035086.1	54378446	.	C	G	.	.	MAF_INRAE=39.873;MAF_USDA=17.647
NC_035086.1	54378491	.	C	G	.	.	MAF_INRAE=41.667;MAF_USDA=16.471
NC_035086.1	54378571	.	T	G	.	.	MAF_INRAE=39.241;MAF_USDA=18.824
NC_035086.1	54378576	.	A	G	.	.	MAF_INRAE=39.241;MAF_USDA=16.471
NC_035086.1	54378596	.	G	C	.	.	MAF_INRAE=39.873;MAF_USDA=18.452
NC_035086.1	54378598	.	A	G	.	.	MAF_INRAE=42.5;MAF_USDA=18.452
NC_035086.1	54378610	.	C	T	.	.	MAF_INRAE=25.316;MAF_USDA=2.459
NC_035086.1	54378611	.	A	G	.	.	MAF_INRAE=43.333;MAF_USDA=20.588
NC_035086.1	54378646	.	C	A	.	.	MAF_USDA=4.098
NC_035086.1	54378668	.	A	G	.	.	MAF_USDA=3.279
NC_035086.1	54378669	.	C	G	.	.	MAF_USDA=3.279
NC_035086.1	54378680	.	C	T	.	.	MAF_USDA=1.639
NC_035086.1	54378710	.	A	T	.	.	MAF_INRAE=4.167;MAF_USDA=22.353
NC_035086.1	54378718	.	T	A	.	.	MAF_INRAE=41.139;MAF_USDA=22.941
NC_035086.1	54378725	.	A	C	.	.	MAF_USDA=6.557
NC_035086.1	54378726	.	G	A	.	.	MAF_INRAE=43.333;MAF_USDA=12.941
NC_035086.1	54378732	.	G	A	.	.	MAF_INRAE=3.333
NC_035086.1	54378736	.	T	G	.	.	MAF_USDA=5.738
NC_035086.1	54378811	.	T	G	.	.	MAF_USDA=1.639
NC_035086.1	54378836	.	A	C	.	.	MAF_USDA=3.279
NC_035086.1	54378838	.	C	A	.	.	MAF_USDA=3.279
NC_035086.1	54378875	.	T	C	.	.	MAF_USDA=3.279
NC_035086.1	54378885	.	A	T	.	.	MAF_USDA=5.738
NC_035086.1	54378915	.	G	T	.	.	MAF_INRAE=39.873;MAF_USDA=17.647
NC_035086.1	54378932	.	A	C	.	.	MAF_USDA=1.639
NC_035086.1	54378936	.	T	A	.	.	MAF_INRAE=44.304;MAF_USDA=13.529
NC_035086.1	54378937	.	G	T	.	.	MAF_INRAE=39.167;MAF_USDA=10.417
NC_035086.1	54379008	.	A	G	.	.	MAF_INRAE=40.506;MAF_USDA=17.213
NC_035086.1	54379020	.	C	A	.	.	MAF_INRAE=40.506;MAF_USDA=18.235
NC_035086.1	54379074	.	C	G	.	.	MAF_USDA=5.882
NC_035086.1	54379145	.	C	G	.	.	MAF_USDA=4.918
NC_035086.1	54379156	.	T	G	.	.	MAF_INRAE=17.5
NC_035086.1	54379163	.	A	T	.	.	MAF_INRAE=21.667
NC_035086.1	54379180	.	C	G	.	.	MAF_INRAE=21.667
NC_035086.1	54379185	.	G	A	.	.	MAF_INRAE=21.667
NC_035086.1	54379197	.	T	C	.	.	MAF_INRAE=35.443;MAF_USDA=17.647
NC_035086.1	54379204	.	T	C	.	.	MAF_INRAE=19.167
NC_035086.1	54379247	.	G	T	.	.	MAF_USDA=6.557
NC_035086.1	54379262	.	T	A	.	.	MAF_INRAE=5.833
NC_035086.1	54379268	.	T	C	.	.	MAF_INRAE=39.873;MAF_USDA=17.647
NC_035086.1	54379272	.	C	G	.	.	MAF_INRAE=43.333;MAF_USDA=20.588
NC_035086.1	54379282	.	G	A	.	.	MAF_INRAE=2.5;MAF_USDA=7.738
NC_035086.1	54379308	.	A	C	.	.	MAF_INRAE=39.873;MAF_USDA=17.262
NC_035086.1	54379350	.	T	C	.	.	MAF_INRAE=40.506;MAF_USDA=18.235
NC_035086.1	54379420	.	A	T	.	.	MAF_USDA=3.39
NC_035086.1	54379434	.	G	A	.	.	MAF_USDA=6.897
NC_035086.1	54379435	.	G	A	.	.	MAF_USDA=6.897
NC_035086.1	54379467	.	T	C	.	.	MAF_USDA=8.235
NC_035086.1	54379472	.	G	A	.	.	MAF_USDA=6.557
NC_035086.1	54379474	.	C	A	.	.	MAF_USDA=16.667
NC_035086.1	54379481	.	T	G	.	.	MAF_USDA=22.917
NC_035086.1	54379496	.	A	C	.	.	MAF_INRAE=40.506;MAF_USDA=18.235
NC_035086.1	54379500	.	C	T	.	.	MAF_USDA=1.639
NC_035086.1	54379514	.	T	A	.	.	MAF_INRAE=40.506;MAF_USDA=18.235
NC_035086.1	54379532	.	A	C	.	.	MAF_USDA=11.765
NC_035086.1	54379573	.	A	C	.	.	MAF_USDA=9.412
NC_035086.1	54379576	.	C	A	.	.	MAF_USDA=3.279
NC_035086.1	54379577	.	C	A	.	.	MAF_USDA=22.917
NC_035086.1	54379595	.	A	C	.	.	MAF_USDA=1.639
NC_035086.1	54379606	.	C	T	.	.	MAF_USDA=1.639
NC_035086.1	54379621	.	C	T	.	.	MAF_INRAE=41.139;MAF_USDA=18.824
NC_035086.1	54379708	.	A	C	.	.	MAF_INRAE=40.506;MAF_USDA=17.059
NC_035086.1	54379764	.	C	A	.	.	MAF_INRAE=31.579;MAF_USDA=16.393
NC_035086.1	54379765	.	C	A	.	.	MAF_USDA=16.393
NC_035086.1	54379775	.	T	A	.	.	MAF_INRAE=31.579;MAF_USDA=16.667
NC_035086.1	54379909	.	C	A	.	.	MAF_INRAE=31.579;MAF_USDA=15.294
NC_035086.1	54382138	.	T	C	.	.	MAF_USDA=22.727
NC_035086.1	54382377	.	A	C	.	.	MAF_USDA=5.738
NC_035086.1	54382390	.	C	T	.	.	MAF_INRAE=5.0
NC_035086.1	54382391	.	A	G	.	.	MAF_INRAE=40.506;MAF_USDA=15.882
NC_035086.1	54382452	.	T	C	.	.	MAF_INRAE=31.667
NC_035086.1	54382480	.	C	A	.	.	MAF_USDA=8.333
NC_035086.1	54382488	.	A	G	.	.	MAF_INRAE=31.667
NC_035086.1	54382489	.	C	T	.	.	MAF_INRAE=31.667
NC_035086.1	54382507	.	C	A	.	.	MAF_INRAE=2.5;MAF_USDA=6.471
NC_035086.1	54382558	.	T	G	.	.	MAF_INRAE=22.5
NC_035086.1	54382637	.	A	T	.	.	MAF_USDA=2.459
NC_035086.1	54382676	.	T	C	.	.	MAF_INRAE=3.333
NC_035086.1	54382703	.	C	T	.	.	MAF_INRAE=15.0
NC_035086.1	54382723	.	C	A	.	.	MAF_USDA=2.459
NC_035086.1	54382758	.	G	T	.	.	MAF_INRAE=5.0
NC_035086.1	54382761	.	C	A	.	.	MAF_USDA=20.833
NC_035086.1	54382986	.	G	C	.	.	MAF_INRAE=27.5
NC_035086.1	54383031	.	A	T	.	.	MAF_INRAE=4.167
NC_035086.1	54383052	.	G	A	.	.	MAF_USDA=3.279
NC_035086.1	54383076	.	G	C	.	.	MAF_USDA=17.059
NC_035086.1	54383077	.	T	C	.	.	MAF_USDA=16.471
NC_035086.1	54383142	.	A	T	.	.	MAF_USDA=1.639
NC_035086.1	54383143	.	C	G	.	.	MAF_USDA=1.639
NC_035086.1	54383739	.	T	C	.	.	MAF_USDA=8.929
NC_035086.1	54383775	.	A	C	.	.	MAF_USDA=1.667
NC_035086.1	54383777	.	C	A	.	.	MAF_INRAE=18.333;MAF_USDA=12.5
NC_035086.1	54383981	.	T	C	.	.	MAF_USDA=29.167
NC_035086.1	54384027	.	A	G	.	.	MAF_USDA=31.25
NC_035086.1	54385376	.	C	G	.	.	MAF_INRAE=26.667
NC_035086.1	54385396	.	C	A	.	.	MAF_INRAE=9.167
NC_035086.1	54385635	.	A	G	.	.	MAF_USDA=1.639
NC_035086.1	54385645	.	G	A	.	.	MAF_INRAE=5.063
NC_035086.1	54385666	.	G	T	.	.	MAF_USDA=4.918
NC_035086.1	54385780	.	A	T	.	.	MAF_USDA=2.459
NC_035086.1	54385799	.	G	A	.	.	MAF_USDA=5.882
NC_035086.1	54385849	.	C	T	.	.	MAF_USDA=2.459
NC_035086.1	54385865	.	T	A	.	.	MAF_USDA=12.5
NC_035086.1	54389956	.	A	G	.	.	MAF_USDA=19.565
NC_035086.1	54389966	.	C	T	.	.	MAF_USDA=17.391
NC_035086.1	54390005	.	C	A	.	.	MAF_USDA=7.377
NC_035086.1	54390009	.	A	C	.	.	MAF_USDA=7.143
NC_035086.1	54390026	.	C	G	.	.	MAF_USDA=7.377
NC_035086.1	54390031	.	A	T	.	.	MAF_USDA=6.557
NC_035086.1	54390034	.	G	A	.	.	MAF_USDA=6.557
NC_035086.1	54391928	.	C	T	.	.	MAF_USDA=21.739
NC_035086.1	54391943	.	G	C	.	.	MAF_USDA=5.0
NC_035086.1	54391944	.	T	C	.	.	MAF_USDA=5.0
NC_035086.1	54391954	.	A	G	.	.	MAF_INRAE=5.263
NC_035086.1	54391970	.	C	G	.	.	MAF_INRAE=5.263;MAF_USDA=30.435
NC_035086.1	54392010	.	A	C	.	.	MAF_INRAE=9.494;MAF_USDA=22.619
NC_035086.1	54392016	.	C	T	.	.	MAF_INRAE=9.494;MAF_USDA=23.529
NC_035086.1	54392072	.	T	C	.	.	MAF_USDA=5.738
NC_035086.1	54392158	.	A	G	.	.	MAF_USDA=4.918
NC_035086.1	54392257	.	C	A	.	.	MAF_USDA=11.176
NC_035086.1	54392289	.	A	C	.	.	MAF_USDA=1.639
NC_035086.1	54392340	.	C	T	.	.	MAF_INRAE=15.19;MAF_USDA=4.118
NC_035086.1	54392413	.	G	T	.	.	MAF_USDA=10.417
NC_035086.1	54392456	.	G	C	.	.	MAF_INRAE=12.658;MAF_USDA=4.098
NC_035086.1	54392495	.	C	T	.	.	MAF_USDA=8.197
NC_035086.1	54392604	.	T	A	.	.	MAF_USDA=2.459
NC_035086.1	54392720	.	C	T	.	.	MAF_USDA=5.738
NC_035086.1	54392744	.	C	T	.	.	MAF_USDA=10.0
NC_035086.1	54392797	.	C	A	.	.	MAF_USDA=6.557
NC_035086.1	54392798	.	T	A	.	.	MAF_USDA=6.557
NC_035086.1	54392799	.	T	C	.	.	MAF_USDA=7.377
NC_035086.1	54392838	.	T	C	.	.	MAF_USDA=10.588
NC_035086.1	54392844	.	T	G	.	.	MAF_USDA=11.176
NC_035086.1	54392857	.	A	G	.	.	MAF_USDA=12.353
NC_035086.1	54392933	.	A	C	.	.	MAF_USDA=1.639
NC_035086.1	54392936	.	G	T	.	.	MAF_USDA=1.639
NC_035086.1	54392941	.	A	G	.	.	MAF_USDA=1.639
NC_035086.1	54393015	.	G	A	.	.	MAF_USDA=10.588
NC_035086.1	54393045	.	A	T	.	.	MAF_USDA=11.765
NC_035086.1	54393052	.	C	T	.	.	MAF_USDA=11.176
NC_035086.1	54393185	.	C	T	.	.	MAF_INRAE=31.579;MAF_USDA=32.941
NC_035086.1	54393186	.	G	T	.	.	MAF_USDA=3.279
NC_035086.1	54393227	.	C	T	.	.	MAF_USDA=2.459
NC_035086.1	54393228	.	G	A	.	.	MAF_INRAE=40.506;MAF_USDA=12.353
NC_035086.1	54393236	.	A	G	.	.	MAF_USDA=2.459
NC_035086.1	54393238	.	A	C	.	.	MAF_USDA=2.459
NC_035086.1	54393244	.	T	C	.	.	MAF_USDA=2.459
NC_035086.1	54393295	.	T	C	.	.	MAF_USDA=12.353
NC_035086.1	54393316	.	C	A	.	.	MAF_INRAE=5.263
NC_035086.1	54393333	.	A	T	.	.	MAF_USDA=12.353
NC_035086.1	54393442	.	G	C	.	.	MAF_USDA=10.588
NC_035086.1	54393462	.	A	G	.	.	MAF_USDA=10.588
NC_035086.1	54393537	.	G	A	.	.	MAF_USDA=3.529
NC_035086.1	54393652	.	T	C	.	.	MAF_USDA=9.412
NC_035086.1	54393995	.	A	G	.	.	MAF_USDA=4.098
NC_035086.1	54394023	.	A	G	.	.	MAF_USDA=8.235
NC_035086.1	54394045	.	C	T	.	.	MAF_USDA=1.639
NC_035086.1	54394067	.	G	A	.	.	MAF_USDA=8.235
NC_035086.1	54394083	.	A	C	.	.	MAF_USDA=4.098
NC_035086.1	54394092	.	C	G	.	.	MAF_USDA=2.459
NC_035086.1	54394096	.	C	A	.	.	MAF_USDA=3.279
NC_035086.1	54394207	.	A	C	.	.	MAF_INRAE=3.333
NC_035086.1	54394218	.	A	G	.	.	MAF_USDA=1.639
NC_035086.1	54394233	.	G	A	.	.	MAF_USDA=1.639
NC_035086.1	54394244	.	C	T	.	.	MAF_USDA=2.459
NC_035086.1	54394260	.	G	A	.	.	MAF_USDA=2.459
NC_035086.1	54394322	.	G	A	.	.	MAF_USDA=2.459
NC_035086.1	54394390	.	C	A	.	.	MAF_INRAE=6.667;MAF_USDA=7.647
NC_035086.1	54394470	.	T	A	.	.	MAF_USDA=16.667
NC_035086.1	54394487	.	C	A	.	.	MAF_USDA=6.78
NC_035086.1	54394675	.	T	G	.	.	MAF_INRAE=30.833
NC_035086.1	54394842	.	G	A	.	.	MAF_USDA=10.417
NC_035086.1	54394983	.	G	A	.	.	MAF_INRAE=40.506;MAF_USDA=17.059
NC_035086.1	54395010	.	A	C	.	.	MAF_USDA=6.557
NC_035086.1	54395039	.	C	T	.	.	MAF_USDA=6.557
NC_035086.1	54395057	.	C	A	.	.	MAF_USDA=3.279
NC_035086.1	54395126	.	C	T	.	.	MAF_INRAE=10.759;MAF_USDA=4.118
NC_035086.1	54395130	.	C	A	.	.	MAF_USDA=11.176
NC_035086.1	54395170	.	C	T	.	.	MAF_INRAE=1.667
NC_035086.1	54395182	.	A	C	.	.	MAF_USDA=11.765
NC_035086.1	54395197	.	C	T	.	.	MAF_INRAE=6.329
NC_035086.1	54395210	.	T	A	.	.	MAF_USDA=1.639
NC_035086.1	54395211	.	C	T	.	.	MAF_USDA=10.588
NC_035086.1	54395234	.	C	T	.	.	MAF_INRAE=1.667;MAF_USDA=12.353
NC_035086.1	54395247	.	G	C	.	.	MAF_INRAE=44.304;MAF_USDA=21.176
NC_035086.1	54395299	.	C	T	.	.	MAF_INRAE=5.833
NC_035086.1	54395322	.	A	T	.	.	MAF_USDA=9.412
NC_035086.1	54395337	.	G	C	.	.	MAF_INRAE=5.0;MAF_USDA=17.059
NC_035086.1	54395343	.	A	C	.	.	MAF_INRAE=5.0;MAF_USDA=18.235
NC_035086.1	54395350	.	G	C	.	.	MAF_USDA=8.333
NC_035086.1	54395401	.	C	T	.	.	MAF_INRAE=5.0;MAF_USDA=4.706
NC_035086.1	54395402	.	G	A	.	.	MAF_USDA=1.639
NC_035086.1	54395493	.	A	T	.	.	MAF_INRAE=39.873;MAF_USDA=20.833
NC_035086.1	54395552	.	T	G	.	.	MAF_USDA=1.639
NC_035086.1	54395606	.	C	A	.	.	MAF_INRAE=3.333
NC_035086.1	54395613	.	G	T	.	.	MAF_INRAE=4.167
NC_035086.1	54395615	.	A	T	.	.	MAF_INRAE=4.167
NC_035086.1	54395616	.	C	A	.	.	MAF_INRAE=4.167
NC_035086.1	54395630	.	T	A	.	.	MAF_USDA=5.882
NC_035086.1	54395638	.	A	C	.	.	MAF_INRAE=35.0
NC_035086.1	54395640	.	A	G	.	.	MAF_INRAE=4.167
NC_035086.1	54395643	.	A	T	.	.	MAF_INRAE=31.667
NC_035086.1	54395645	.	C	A	.	.	MAF_USDA=3.279
NC_035086.1	54395652	.	A	G	.	.	MAF_INRAE=30.0
NC_035086.1	54395655	.	C	A	.	.	MAF_INRAE=4.167
NC_035086.1	54395657	.	C	A	.	.	MAF_INRAE=29.167
NC_035086.1	54395664	.	A	T	.	.	MAF_INRAE=3.333;MAF_USDA=1.639
NC_035086.1	54395752	.	C	G	.	.	MAF_INRAE=1.667
NC_035086.1	54395760	.	T	A	.	.	MAF_INRAE=2.5
NC_035086.1	54395771	.	A	T	.	.	MAF_INRAE=2.5
NC_035086.1	54395812	.	C	T	.	.	MAF_INRAE=6.962
NC_035086.1	54395819	.	C	T	.	.	MAF_INRAE=2.5
NC_035086.1	54395828	.	T	A	.	.	MAF_INRAE=10.0
NC_035086.1	54395837	.	A	T	.	.	MAF_INRAE=2.5
NC_035086.1	54395840	.	T	A	.	.	MAF_INRAE=4.167
NC_035086.1	54395842	.	A	G	.	.	MAF_INRAE=10.0
NC_035086.1	54395896	.	A	C	.	.	MAF_USDA=29.167
NC_035086.1	54395909	.	A	C	.	.	MAF_USDA=13.529
NC_035086.1	54395916	.	A	T	.	.	MAF_USDA=15.882
NC_035086.1	54395917	.	C	T	.	.	MAF_USDA=16.471
NC_035086.1	54395972	.	A	C	.	.	MAF_USDA=6.78
NC_035086.1	54395979	.	T	A	.	.	MAF_USDA=13.855
NC_035086.1	54395980	.	T	C	.	.	MAF_USDA=13.855
NC_035086.1	54395996	.	T	A	.	.	MAF_USDA=7.5
NC_035086.1	54395998	.	C	T	.	.	MAF_USDA=5.0
NC_035086.1	54396009	.	G	A	.	.	MAF_INRAE=1.667
NC_035086.1	54396044	.	C	A	.	.	MAF_USDA=3.279
NC_035086.1	54396061	.	C	T	.	.	MAF_INRAE=5.263;MAF_USDA=4.118
NC_035086.1	54396070	.	T	C	.	.	MAF_USDA=5.738
NC_035086.1	54396101	.	C	A	.	.	MAF_USDA=5.738
NC_035086.1	54396112	.	C	T	.	.	MAF_USDA=8.235
NC_035086.1	54396116	.	G	A	.	.	MAF_USDA=5.738
NC_035086.1	54396159	.	G	C	.	.	MAF_USDA=3.333
NC_035086.1	54396170	.	C	A	.	.	MAF_USDA=2.5
NC_035086.1	54396188	.	A	G	.	.	MAF_INRAE=2.5;MAF_USDA=7.647
NC_035086.1	54396198	.	G	T	.	.	MAF_USDA=3.279
NC_035086.1	54396229	.	A	C	.	.	MAF_USDA=3.279
NC_035086.1	54396295	.	C	T	.	.	MAF_USDA=2.459
NC_035086.1	54396296	.	A	G	.	.	MAF_USDA=2.459
NC_035086.1	54396402	.	G	A	.	.	MAF_INRAE=5.263;MAF_USDA=10.417
NC_035086.1	54396434	.	C	A	.	.	MAF_USDA=47.917
NC_035086.1	54398298	.	C	A	.	.	MAF_USDA=7.5
NC_035086.1	54398309	.	C	T	.	.	MAF_USDA=1.667
NC_035086.1	54398383	.	A	C	.	.	MAF_INRAE=2.5
NC_035086.1	54398442	.	G	T	.	.	MAF_USDA=25.0
NC_035086.1	54398476	.	A	G	.	.	MAF_INRAE=27.5
NC_035086.1	54398531	.	C	T	.	.	MAF_INRAE=5.833;MAF_USDA=6.25
NC_035086.1	54398579	.	T	A	.	.	MAF_INRAE=29.167
NC_035086.1	54398583	.	A	T	.	.	MAF_INRAE=30.0
NC_035086.1	54398587	.	A	T	.	.	MAF_INRAE=5.696
NC_035086.1	54398635	.	G	T	.	.	MAF_INRAE=36.667
NC_035086.1	54398636	.	C	T	.	.	MAF_USDA=3.279
NC_035086.1	54398673	.	T	C	.	.	MAF_USDA=11.475
NC_035086.1	54398692	.	G	A	.	.	MAF_INRAE=4.167
NC_035086.1	54398766	.	T	C	.	.	MAF_INRAE=10.0
NC_035086.1	54398864	.	C	A	.	.	MAF_INRAE=35.833
NC_035086.1	54398915	.	C	G	.	.	MAF_INRAE=1.667
NC_035086.1	54398917	.	G	A	.	.	MAF_INRAE=24.167
NC_035086.1	54398919	.	A	C	.	.	MAF_INRAE=25.0
NC_035086.1	54398926	.	T	C	.	.	MAF_INRAE=24.167
NC_035086.1	54398940	.	G	A	.	.	MAF_INRAE=18.333;MAF_USDA=28.235
NC_035086.1	54398942	.	T	C	.	.	MAF_INRAE=17.5;MAF_USDA=22.131
NC_035086.1	54398946	.	T	A	.	.	MAF_INRAE=15.0
NC_035086.1	54398962	.	A	G	.	.	MAF_INRAE=7.5
NC_035086.1	54398980	.	G	C	.	.	MAF_USDA=22.917
NC_035086.1	54399045	.	A	C	.	.	MAF_INRAE=8.333
NC_035086.1	54399106	.	G	A	.	.	MAF_INRAE=1.667
NC_035086.1	54399112	.	C	A	.	.	MAF_INRAE=2.5
NC_035086.1	54399141	.	C	A	.	.	MAF_INRAE=2.5
NC_035086.1	54399163	.	A	G	.	.	MAF_INRAE=3.333
NC_035086.1	54399167	.	T	C	.	.	MAF_INRAE=3.333
NC_035086.1	54399208	.	A	G	.	.	MAF_INRAE=17.5
NC_035086.1	54399267	.	C	G	.	.	MAF_INRAE=10.833
NC_035086.1	54399281	.	T	C	.	.	MAF_INRAE=8.333
NC_035086.1	54399293	.	C	A	.	.	MAF_USDA=2.5
NC_035086.1	54399295	.	G	A	.	.	MAF_INRAE=36.667
NC_035086.1	54399488	.	C	T	.	.	MAF_USDA=8.333
NC_035086.1	54401361	.	G	A	.	.	MAF_USDA=8.333
NC_035086.1	54401459	.	T	C	.	.	MAF_USDA=6.667
NC_035086.1	54401501	.	C	T	.	.	MAF_USDA=25.0
NC_035086.1	54401503	.	C	T	.	.	MAF_USDA=26.667
NC_035086.1	54401511	.	G	A	.	.	MAF_USDA=25.0
NC_035086.1	54401512	.	C	T	.	.	MAF_USDA=25.595
NC_035086.1	54401529	.	A	C	.	.	MAF_USDA=38.824
NC_035086.1	54401548	.	C	A	.	.	MAF_USDA=1.639
NC_035086.1	54401566	.	C	T	.	.	MAF_INRAE=10.0;MAF_USDA=8.824
NC_035086.1	54401593	.	A	T	.	.	MAF_USDA=4.918
NC_035086.1	54401594	.	C	T	.	.	MAF_USDA=5.738
NC_035086.1	54401608	.	C	T	.	.	MAF_USDA=4.918
NC_035086.1	54401641	.	C	G	.	.	MAF_INRAE=1.667
NC_035086.1	54401645	.	A	T	.	.	MAF_USDA=33.333
NC_035086.1	54401652	.	G	T	.	.	MAF_USDA=22.917
NC_035086.1	54401704	.	T	C	.	.	MAF_USDA=50.0
NC_035086.1	54401807	.	A	C	.	.	MAF_INRAE=12.5
NC_035086.1	54401816	.	A	C	.	.	MAF_INRAE=37.5;MAF_USDA=18.75
NC_035086.1	54401824	.	C	T	.	.	MAF_USDA=5.738
NC_035086.1	54401827	.	C	A	.	.	MAF_INRAE=1.667
NC_035086.1	54401836	.	C	T	.	.	MAF_INRAE=35.833
NC_035086.1	54401852	.	C	A	.	.	MAF_INRAE=5.0
NC_035086.1	54401857	.	C	A	.	.	MAF_USDA=1.639
NC_035086.1	54401903	.	C	A	.	.	MAF_USDA=1.639
NC_035086.1	54402036	.	T	C	.	.	MAF_USDA=11.765
NC_035086.1	54402040	.	A	C	.	.	MAF_USDA=8.824
NC_035086.1	54402047	.	G	A	.	.	MAF_USDA=1.639
NC_035086.1	54402049	.	T	C	.	.	MAF_INRAE=41.139;MAF_USDA=32.941
NC_035086.1	54402217	.	T	G	.	.	MAF_USDA=10.0
NC_035086.1	54402251	.	T	C	.	.	MAF_INRAE=40.506;MAF_USDA=30.588
NC_035086.1	54402319	.	C	T	.	.	MAF_USDA=1.639
NC_035086.1	54402346	.	G	A	.	.	MAF_INRAE=1.667
NC_035086.1	54402371	.	C	A	.	.	MAF_INRAE=1.667
NC_035086.1	54402396	.	C	T	.	.	MAF_INRAE=40.506;MAF_USDA=15.882
NC_035086.1	54402451	.	C	A	.	.	MAF_INRAE=39.873;MAF_USDA=12.941
NC_035086.1	54402512	.	A	G	.	.	MAF_INRAE=39.241;MAF_USDA=12.941
NC_035086.1	54402529	.	C	T	.	.	MAF_INRAE=3.333
NC_035086.1	54402558	.	G	C	.	.	MAF_INRAE=10.759;MAF_USDA=25.294
NC_035086.1	54402624	.	G	C	.	.	MAF_USDA=1.639
NC_035086.1	54402643	.	T	C	.	.	MAF_USDA=10.588
NC_035086.1	54402754	.	C	A	.	.	MAF_USDA=10.0
NC_035086.1	54402837	.	G	C	.	.	MAF_USDA=2.459
NC_035086.1	54402885	.	T	A	.	.	MAF_INRAE=4.167;MAF_USDA=15.294
NC_035086.1	54402890	.	A	C	.	.	MAF_USDA=1.639
NC_035086.1	54402927	.	T	A	.	.	MAF_USDA=10.588
NC_035086.1	54403041	.	A	C	.	.	MAF_USDA=1.639
NC_035086.1	54403161	.	A	T	.	.	MAF_USDA=5.882
NC_035086.1	54403396	.	G	T	.	.	MAF_INRAE=30.833
NC_035086.1	54403441	.	T	A	.	.	MAF_INRAE=2.5;MAF_USDA=9.412
NC_035086.1	54403442	.	G	A	.	.	MAF_INRAE=2.5;MAF_USDA=9.412
NC_035086.1	54403459	.	A	C	.	.	MAF_INRAE=40.0
NC_035086.1	54403469	.	T	G	.	.	MAF_INRAE=40.0
NC_035086.1	54403488	.	A	C	.	.	MAF_USDA=2.459
NC_035086.1	54403489	.	C	T	.	.	MAF_USDA=2.459
NC_035086.1	54403490	.	T	C	.	.	MAF_USDA=4.098
NC_035086.1	54403495	.	C	T	.	.	MAF_USDA=2.459
NC_035086.1	54403514	.	A	G	.	.	MAF_INRAE=27.5
NC_035086.1	54403528	.	G	C	.	.	MAF_INRAE=27.5
NC_035086.1	54403531	.	T	C	.	.	MAF_INRAE=27.5
NC_035086.1	54403556	.	T	C	.	.	MAF_INRAE=26.667
NC_035086.1	54403557	.	A	G	.	.	MAF_INRAE=26.667
NC_035086.1	54403588	.	C	A	.	.	MAF_INRAE=20.0
NC_035086.1	54403619	.	C	T	.	.	MAF_USDA=3.279
NC_035086.1	54403676	.	A	G	.	.	MAF_INRAE=40.0
NC_035086.1	54403681	.	C	T	.	.	MAF_INRAE=39.167
NC_035086.1	54403683	.	G	A	.	.	MAF_INRAE=39.167
NC_035086.1	54403714	.	C	T	.	.	MAF_INRAE=9.167;MAF_USDA=1.639
NC_035086.1	54403729	.	G	A	.	.	MAF_USDA=6.471
NC_035086.1	54403730	.	A	G	.	.	MAF_USDA=5.882
NC_035086.1	54403741	.	C	A	.	.	MAF_USDA=3.529
NC_035086.1	54403765	.	T	C	.	.	MAF_INRAE=6.667
NC_035086.1	54403766	.	T	A	.	.	MAF_INRAE=6.667
NC_035086.1	54403773	.	A	G	.	.	MAF_INRAE=5.0
NC_035086.1	54403774	.	A	C	.	.	MAF_INRAE=5.0
NC_035086.1	54403776	.	C	A	.	.	MAF_INRAE=8.333
NC_035086.1	54403894	.	C	G	.	.	MAF_USDA=2.459
NC_035086.1	54404042	.	C	T	.	.	MAF_USDA=11.905
NC_035086.1	54404310	.	G	T	.	.	MAF_USDA=4.098
NC_035086.1	54404347	.	G	T	.	.	MAF_USDA=17.059
NC_035086.1	54404429	.	A	G	.	.	MAF_INRAE=4.167;MAF_USDA=16.667
NC_035086.1	54404487	.	C	G	.	.	MAF_USDA=3.279
NC_035086.1	54404543	.	G	A	.	.	MAF_USDA=4.098
NC_035086.1	54404659	.	C	T	.	.	MAF_INRAE=3.333
NC_035086.1	54404752	.	A	G	.	.	MAF_INRAE=40.506;MAF_USDA=17.262
NC_035086.1	54404818	.	G	A	.	.	MAF_USDA=5.882
NC_035086.1	54404850	.	C	T	.	.	MAF_INRAE=39.873;MAF_USDA=15.882
NC_035086.1	54404956	.	A	T	.	.	MAF_INRAE=5.833
NC_035086.1	54404980	.	G	C	.	.	MAF_INRAE=39.873;MAF_USDA=31.176
NC_035086.1	54405001	.	A	C	.	.	MAF_USDA=14.118
NC_035086.1	54405029	.	C	T	.	.	MAF_INRAE=12.025;MAF_USDA=3.279
NC_035086.1	54405035	.	C	T	.	.	MAF_USDA=1.639
NC_035086.1	54405037	.	G	A	.	.	MAF_USDA=1.639
NC_035086.1	54405055	.	G	T	.	.	MAF_USDA=4.098
NC_035086.1	54405123	.	A	G	.	.	MAF_USDA=14.118
NC_035086.1	54405157	.	G	A	.	.	MAF_USDA=1.639
NC_035086.1	54405237	.	T	G	.	.	MAF_USDA=14.118
NC_035086.1	54405249	.	G	C	.	.	MAF_INRAE=49.367;MAF_USDA=20.588
NC_035086.1	54405253	.	T	C	.	.	MAF_INRAE=43.333;MAF_USDA=21.176
NC_035086.1	54405267	.	T	G	.	.	MAF_USDA=5.738
NC_035086.1	54405268	.	T	G	.	.	MAF_INRAE=43.671;MAF_USDA=27.059
NC_035086.1	54405290	.	A	G	.	.	MAF_INRAE=40.506;MAF_USDA=18.235
NC_035086.1	54405321	.	T	C	.	.	MAF_INRAE=20.886;MAF_USDA=8.235
NC_035086.1	54405384	.	T	G	.	.	MAF_INRAE=20.253;MAF_USDA=10.0
NC_035086.1	54405509	.	C	A	.	.	MAF_USDA=3.279
NC_035086.1	54405581	.	C	A	.	.	MAF_INRAE=39.873;MAF_USDA=21.765
NC_035086.1	54405689	.	A	T	.	.	MAF_USDA=1.639
NC_035086.1	54405732	.	C	T	.	.	MAF_USDA=7.377
NC_035086.1	54405815	.	T	C	.	.	MAF_INRAE=4.167;MAF_USDA=15.882
NC_035086.1	54405916	.	G	A	.	.	MAF_INRAE=3.333
NC_035086.1	54405996	.	T	A	.	.	MAF_USDA=4.918
NC_035086.1	54406023	.	A	C	.	.	MAF_INRAE=6.667;MAF_USDA=1.639
NC_035086.1	54406070	.	G	A	.	.	MAF_USDA=3.279
NC_035086.1	54406086	.	C	T	.	.	MAF_USDA=3.279
NC_035086.1	54406167	.	G	A	.	.	MAF_USDA=5.882
NC_035086.1	54406180	.	G	A	.	.	MAF_USDA=5.294
NC_035086.1	54406261	.	T	C	.	.	MAF_USDA=1.639
NC_035086.1	54406267	.	A	C	.	.	MAF_INRAE=5.0;MAF_USDA=14.706
NC_035086.1	54406348	.	C	T	.	.	MAF_USDA=3.279
NC_035086.1	54406717	.	T	G	.	.	MAF_USDA=5.882
NC_035086.1	54406745	.	T	A	.	.	MAF_USDA=1.639
NC_035086.1	54406851	.	A	G	.	.	MAF_INRAE=45.833;MAF_USDA=36.471
NC_035086.1	54406945	.	G	C	.	.	MAF_USDA=7.647
NC_035086.1	54407042	.	C	T	.	.	MAF_INRAE=47.5;MAF_USDA=28.824
NC_035086.1	54407089	.	T	C	.	.	MAF_USDA=8.824
NC_035086.1	54407093	.	A	T	.	.	MAF_USDA=11.475
NC_035086.1	54407096	.	T	G	.	.	MAF_INRAE=39.241;MAF_USDA=12.353
NC_035086.1	54407132	.	G	A	.	.	MAF_USDA=20.833
NC_035086.1	54407134	.	C	G	.	.	MAF_INRAE=41.667;MAF_USDA=20.833
NC_035086.1	54407247	.	G	C	.	.	MAF_USDA=4.918
NC_035086.1	54407281	.	A	G	.	.	MAF_INRAE=4.167;MAF_USDA=21.311
NC_035086.1	54407363	.	T	G	.	.	MAF_INRAE=21.519;MAF_USDA=17.647
NC_035086.1	54407373	.	G	C	.	.	MAF_INRAE=1.899;MAF_USDA=18.852
NC_035086.1	54407447	.	T	A	.	.	MAF_USDA=4.098
NC_035086.1	54407512	.	C	T	.	.	MAF_INRAE=11.392;MAF_USDA=1.639
NC_035086.1	54407634	.	C	T	.	.	MAF_USDA=9.016
NC_035086.1	54407636	.	G	T	.	.	MAF_INRAE=12.025;MAF_USDA=1.639
NC_035086.1	54407696	.	C	T	.	.	MAF_INRAE=5.263
NC_035086.1	54407742	.	G	A	.	.	MAF_INRAE=10.526
NC_035086.1	54407783	.	A	G	.	.	MAF_USDA=9.016
NC_035086.1	54407836	.	C	A	.	.	MAF_INRAE=30.833;MAF_USDA=41.667
NC_035086.1	54407841	.	C	A	.	.	MAF_USDA=6.25
NC_035086.1	54407861	.	T	C	.	.	MAF_USDA=7.377
NC_035086.1	54407928	.	C	T	.	.	MAF_USDA=14.583
NC_035086.1	54407975	.	T	G	.	.	MAF_USDA=5.738
NC_035086.1	54408108	.	A	C	.	.	MAF_USDA=8.333
NC_035086.1	54408109	.	G	A	.	.	MAF_USDA=8.333
NC_035086.1	54408117	.	C	G	.	.	MAF_INRAE=5.0;MAF_USDA=8.333
NC_035086.1	54408141	.	A	T	.	.	MAF_USDA=5.738
NC_035086.1	54408190	.	C	G	.	.	MAF_INRAE=12.025;MAF_USDA=1.639
NC_035086.1	54408383	.	C	T	.	.	MAF_USDA=1.639
NC_035086.1	54408450	.	C	A	.	.	MAF_INRAE=1.667
NC_035086.1	54408500	.	A	C	.	.	MAF_INRAE=41.772;MAF_USDA=48.824
NC_035086.1	54408627	.	C	T	.	.	MAF_USDA=13.529
NC_035086.1	54408980	.	C	A	.	.	MAF_USDA=3.279
NC_035086.1	54408981	.	C	A	.	.	MAF_USDA=3.279
NC_035086.1	54409211	.	A	G	.	.	MAF_USDA=1.639
NC_035086.1	54409212	.	A	C	.	.	MAF_USDA=1.639
NC_035086.1	54409386	.	C	A	.	.	MAF_USDA=3.279
NC_035086.1	54409479	.	C	A	.	.	MAF_INRAE=2.5;MAF_USDA=7.647
NC_035086.1	54409530	.	A	G	.	.	MAF_INRAE=3.333
NC_035086.1	54409531	.	A	C	.	.	MAF_INRAE=39.241;MAF_USDA=14.706
NC_035086.1	54409586	.	A	G	.	.	MAF_USDA=5.882
NC_035086.1	54409595	.	T	C	.	.	MAF_INRAE=20.253;MAF_USDA=38.824
NC_035086.1	54409606	.	A	G	.	.	MAF_INRAE=20.253;MAF_USDA=15.882
NC_035086.1	54409608	.	T	A	.	.	MAF_USDA=5.882
NC_035086.1	54409686	.	C	T	.	.	MAF_USDA=1.639
NC_035086.1	54409739	.	C	T	.	.	MAF_INRAE=40.506;MAF_USDA=46.471
NC_035086.1	54409754	.	A	C	.	.	MAF_INRAE=8.333;MAF_USDA=30.0
NC_035086.1	54409785	.	A	C	.	.	MAF_INRAE=13.333;MAF_USDA=18.75
NC_035086.1	54409793	.	G	A	.	.	MAF_USDA=2.459
NC_035086.1	54409794	.	C	T	.	.	MAF_INRAE=47.5;MAF_USDA=29.167
NC_035086.1	54409798	.	A	C	.	.	MAF_INRAE=47.5;MAF_USDA=31.25
NC_035086.1	54409802	.	G	A	.	.	MAF_INRAE=48.333;MAF_USDA=31.25
NC_035086.1	54409826	.	A	T	.	.	MAF_INRAE=20.833
NC_035086.1	54409836	.	C	A	.	.	MAF_INRAE=20.833
NC_035086.1	54409880	.	A	G	.	.	MAF_INRAE=46.667
NC_035086.1	54409946	.	C	T	.	.	MAF_USDA=14.583
NC_035086.1	54409960	.	C	G	.	.	MAF_INRAE=11.392;MAF_USDA=11.176
NC_035086.1	54409991	.	G	A	.	.	MAF_INRAE=1.667
NC_035086.1	54409998	.	G	A	.	.	MAF_INRAE=29.167
NC_035086.1	54410000	.	C	T	.	.	MAF_USDA=14.881
NC_035086.1	54410010	.	C	A	.	.	MAF_INRAE=21.667
NC_035086.1	54410097	.	C	G	.	.	MAF_USDA=17.059
NC_035086.1	54410098	.	A	G	.	.	MAF_USDA=1.639
NC_035086.1	54410128	.	G	A	.	.	MAF_INRAE=8.228;MAF_USDA=11.475
NC_035086.1	54410139	.	T	G	.	.	MAF_USDA=10.0
NC_035086.1	54410150	.	A	C	.	.	MAF_USDA=1.639
NC_035086.1	54410174	.	A	C	.	.	MAF_USDA=10.656
NC_035086.1	54410183	.	T	A	.	.	MAF_INRAE=15.19
NC_035086.1	54410187	.	G	A	.	.	MAF_INRAE=19.167
NC_035086.1	54410213	.	T	A	.	.	MAF_USDA=1.639
NC_035086.1	54410222	.	T	A	.	.	MAF_INRAE=6.329;MAF_USDA=7.059
NC_035086.1	54410232	.	A	G	.	.	MAF_INRAE=23.333
NC_035086.1	54410355	.	T	G	.	.	MAF_INRAE=6.667
NC_035086.1	54410378	.	A	T	.	.	MAF_USDA=33.333
NC_035086.1	54410404	.	A	C	.	.	MAF_USDA=35.417
NC_035086.1	54410412	.	A	T	.	.	MAF_INRAE=1.667
NC_035086.1	54410445	.	C	G	.	.	MAF_USDA=43.75
NC_035086.1	54410452	.	T	C	.	.	MAF_USDA=21.951
NC_035086.1	54410461	.	G	T	.	.	MAF_USDA=5.172
NC_035086.1	54410557	.	G	T	.	.	MAF_INRAE=47.5;MAF_USDA=16.667
NC_035086.1	54410567	.	A	C	.	.	MAF_INRAE=18.333
NC_035086.1	54410712	.	C	A	.	.	MAF_INRAE=3.333;MAF_USDA=1.695
NC_035086.1	54410748	.	T	C	.	.	MAF_INRAE=15.0;MAF_USDA=3.448
NC_035086.1	54410752	.	T	G	.	.	MAF_INRAE=1.667
NC_035086.1	54410787	.	A	C	.	.	MAF_INRAE=5.833
NC_035086.1	54410801	.	A	G	.	.	MAF_INRAE=1.667;MAF_USDA=8.696
NC_035086.1	54410812	.	A	G	.	.	MAF_INRAE=7.5
NC_035086.1	54410861	.	A	T	.	.	MAF_INRAE=30.833
NC_035086.1	54410862	.	AT	AA	.	.	MAF_USDA=10.87
NC_035086.1	54410863	.	T	A	.	.	MAF_INRAE=5.833
NC_035086.1	54410885	.	C	A	.	.	MAF_INRAE=1.667;MAF_USDA=8.696
NC_035086.1	54410960	.	T	G	.	.	MAF_INRAE=21.667;MAF_USDA=19.565
NC_035086.1	54410981	.	T	G	.	.	MAF_INRAE=37.5;MAF_USDA=39.13
NC_035086.1	54411014	.	T	C	.	.	MAF_USDA=8.696
NC_035086.1	54411019	.	G	A	.	.	MAF_INRAE=1.667
NC_035086.1	54411044	.	A	C	.	.	MAF_INRAE=15.0;MAF_USDA=36.957
NC_035086.1	54411081	.	G	T	.	.	MAF_INRAE=1.667;MAF_USDA=8.696
NC_035086.1	54411084	.	A	G	.	.	MAF_USDA=3.049
NC_035086.1	54411132	.	C	A	.	.	MAF_INRAE=31.667
NC_035086.1	54411159	.	T	A	.	.	MAF_USDA=11.667
NC_035086.1	54411442	.	C	G	.	.	MAF_INRAE=1.667
NC_035086.1	54411485	.	G	A	.	.	MAF_USDA=1.639
NC_035086.1	54411555	.	A	G	.	.	MAF_USDA=11.364
NC_035086.1	54411629	.	G	T	.	.	MAF_INRAE=2.5
NC_035086.1	54411738	.	C	T	.	.	MAF_INRAE=5.833;MAF_USDA=10.417
NC_035086.1	54411865	.	T	A	.	.	MAF_INRAE=7.5
NC_035086.1	54412012	.	A	T	.	.	MAF_INRAE=16.667;MAF_USDA=18.75
NC_035086.1	54412066	.	C	T	.	.	MAF_USDA=12.5
NC_035086.1	54412071	.	C	T	.	.	MAF_INRAE=1.667;MAF_USDA=8.696
NC_035086.1	54412140	.	A	T	.	.	MAF_INRAE=5.0
NC_035086.1	54412157	.	G	A	.	.	MAF_INRAE=5.833;MAF_USDA=10.87
NC_035086.1	54412200	.	T	A	.	.	MAF_INRAE=16.667;MAF_USDA=19.565
NC_035086.1	54412230	.	A	C	.	.	MAF_INRAE=1.667;MAF_USDA=8.696
NC_035086.1	54412237	.	C	A	.	.	MAF_INRAE=14.167;MAF_USDA=39.13
NC_035086.1	54412240	.	C	T	.	.	MAF_INRAE=14.167;MAF_USDA=39.13
NC_035086.1	54412258	.	G	C	.	.	MAF_INRAE=29.167;MAF_USDA=19.565
NC_035086.1	54412359	.	T	G	.	.	MAF_INRAE=1.667;MAF_USDA=8.696
NC_035086.1	54412361	.	A	T	.	.	MAF_INRAE=1.667;MAF_USDA=8.696
NC_035086.1	54412376	.	A	T	.	.	MAF_INRAE=16.667;MAF_USDA=19.565
NC_035086.1	54412390	.	T	G	.	.	MAF_INRAE=1.667;MAF_USDA=8.696
NC_035086.1	54412402	.	G	C	.	.	MAF_INRAE=16.667;MAF_USDA=19.565
NC_035086.1	54412434	.	C	A	.	.	MAF_INRAE=1.667;MAF_USDA=8.696
NC_035086.1	54412439	.	G	T	.	.	MAF_INRAE=8.333
NC_035086.1	54412440	.	C	T	.	.	MAF_INRAE=8.333
NC_035086.1	54412471	.	AC	AT	.	.	MAF_USDA=30.435
NC_035086.1	54412472	.	C	T	.	.	MAF_INRAE=18.333
NC_035086.1	54412508	.	T	A	.	.	MAF_INRAE=5.0
NC_035086.1	54412526	.	G	T	.	.	MAF_INRAE=1.667;MAF_USDA=8.696
NC_035086.1	54412593	.	C	A	.	.	MAF_INRAE=5.0
NC_035086.1	54412668	.	C	A	.	.	MAF_INRAE=16.667;MAF_USDA=19.565
NC_035086.1	54412687	.	A	G	.	.	MAF_USDA=8.696
NC_035086.1	54412704	.	G	C	.	.	MAF_INRAE=1.667;MAF_USDA=8.696
NC_035086.1	54412787	.	C	A	.	.	MAF_INRAE=1.667;MAF_USDA=8.696
NC_035086.1	54412792	.	T	A	.	.	MAF_INRAE=5.833;MAF_USDA=10.87
NC_035086.1	54412813	.	A	G	.	.	MAF_INRAE=1.667;MAF_USDA=8.696
NC_035086.1	54412958	.	G	A	.	.	MAF_INRAE=1.667;MAF_USDA=8.696
NC_035086.1	54412964	.	G	A	.	.	MAF_INRAE=12.5;MAF_USDA=10.366
NC_035086.1	54413040	.	T	A	.	.	MAF_USDA=3.39
NC_035086.1	54413041	.	A	T	.	.	MAF_USDA=3.39
NC_035086.1	54413053	.	C	T	.	.	MAF_USDA=2.542
NC_035086.1	54413108	.	G	A	.	.	MAF_INRAE=5.0
NC_035086.1	54413221	.	G	C	.	.	MAF_USDA=11.475
NC_035086.1	54413231	.	C	A	.	.	MAF_INRAE=2.5;MAF_USDA=31.967
NC_035086.1	54413250	.	A	G	.	.	MAF_INRAE=6.667;MAF_USDA=32.787
NC_035086.1	54413271	.	T	G	.	.	MAF_USDA=25.0
NC_035086.1	54413300	.	A	G	.	.	MAF_USDA=2.459
NC_035086.1	54413308	.	G	T	.	.	MAF_INRAE=10.526;MAF_USDA=5.738
NC_035086.1	54413330	.	C	T	.	.	MAF_USDA=3.279
NC_035086.1	54413396	.	A	T	.	.	MAF_INRAE=50.0;MAF_USDA=44.048
NC_035086.1	54413400	.	C	T	.	.	MAF_INRAE=37.5;MAF_USDA=34.524
NC_035086.1	54413405	.	C	A	.	.	MAF_USDA=11.667
NC_035086.1	54413468	.	C	T	.	.	MAF_INRAE=7.5
NC_035086.1	54413551	.	A	C	.	.	MAF_INRAE=5.0;MAF_USDA=8.475
NC_035086.1	54413623	.	G	A	.	.	MAF_INRAE=45.0;MAF_USDA=21.739
NC_035086.1	54413625	.	T	C	.	.	MAF_INRAE=45.0;MAF_USDA=21.739
NC_035086.1	54413634	.	A	C	.	.	MAF_INRAE=5.0;MAF_USDA=2.459
NC_035086.1	54413696	.	C	T	.	.	MAF_INRAE=1.667;MAF_USDA=18.072
NC_035086.1	54413707	.	G	A	.	.	MAF_INRAE=15.0;MAF_USDA=13.253
NC_035086.1	54413753	.	T	C	.	.	MAF_USDA=3.448
NC_035086.1	54413776	.	T	A	.	.	MAF_INRAE=5.0;MAF_USDA=3.448
NC_035086.1	54413780	.	C	T	.	.	MAF_USDA=8.642
NC_035086.1	54413784	.	G	T	.	.	MAF_INRAE=10.833;MAF_USDA=13.58
NC_035086.1	54413801	.	C	A	.	.	MAF_INRAE=5.0;MAF_USDA=3.448
NC_035086.1	54413829	.	G	C	.	.	MAF_INRAE=8.333
NC_035086.1	54413834	.	C	T	.	.	MAF_USDA=2.542
NC_035086.1	54413849	.	C	A	.	.	MAF_INRAE=1.667;MAF_USDA=8.696
NC_035086.1	54413873	.	C	T	.	.	MAF_INRAE=7.5
NC_035086.1	54413874	.	A	G	.	.	MAF_INRAE=14.167;MAF_USDA=6.522
NC_035086.1	54413877	.	T	C	.	.	MAF_INRAE=7.5
NC_035086.1	54413938	.	A	G	.	.	MAF_INRAE=5.833;MAF_USDA=10.87
NC_035086.1	54414065	.	G	A	.	.	MAF_INRAE=1.667;MAF_USDA=8.696
NC_035086.1	54414076	.	A	C	.	.	MAF_INRAE=1.667;MAF_USDA=8.696
NC_035086.1	54414211	.	G	T	.	.	MAF_INRAE=15.0
NC_035086.1	54414214	.	G	A	.	.	MAF_USDA=10.87
NC_035086.1	54414235	.	C	A	.	.	MAF_INRAE=1.667;MAF_USDA=8.696
NC_035086.1	54414249	.	C	T	.	.	MAF_USDA=8.696
NC_035086.1	54414292	.	G	A	.	.	MAF_INRAE=1.667
NC_035086.1	54414365	.	G	A	.	.	MAF_INRAE=5.833;MAF_USDA=10.87
NC_035086.1	54414391	.	A	C	.	.	MAF_INRAE=10.0;MAF_USDA=8.696
NC_035086.1	54414449	.	T	C	.	.	MAF_USDA=6.557
NC_035086.1	54414468	.	C	A	.	.	MAF_INRAE=7.5;MAF_USDA=3.279
NC_035086.1	54414515	.	T	A	.	.	MAF_INRAE=32.911;MAF_USDA=27.083
NC_035086.1	54414562	.	C	G	.	.	MAF_INRAE=5.263
NC_035086.1	54414606	.	A	C	.	.	MAF_INRAE=12.658;MAF_USDA=2.459
NC_035086.1	54414616	.	A	G	.	.	MAF_USDA=8.333
NC_035086.1	54414629	.	G	A	.	.	MAF_INRAE=5.833;MAF_USDA=6.627
NC_035086.1	54414686	.	G	A	.	.	MAF_INRAE=6.667;MAF_USDA=13.559
NC_035086.1	54414704	.	T	C	.	.	MAF_INRAE=6.329;MAF_USDA=16.667
NC_035086.1	54414730	.	C	A	.	.	MAF_INRAE=3.333;MAF_USDA=3.39
NC_035086.1	54414766	.	G	C	.	.	MAF_INRAE=10.0;MAF_USDA=27.108
NC_035086.1	54414806	.	C	T	.	.	MAF_INRAE=12.658;MAF_USDA=2.542
NC_035086.1	54414807	.	G	A	.	.	MAF_INRAE=3.333
NC_035086.1	54414816	.	G	A	.	.	MAF_INRAE=1.667;MAF_USDA=17.47
NC_035086.1	54414902	.	T	G	.	.	MAF_USDA=8.333
NC_035086.1	54414957	.	C	A	.	.	MAF_USDA=6.25
NC_035086.1	54415072	.	A	C	.	.	MAF_USDA=4.167
NC_035086.1	54415076	.	C	A	.	.	MAF_USDA=4.167
NC_035086.1	54415562	.	C	A	.	.	MAF_INRAE=5.263;MAF_USDA=33.333
NC_035086.1	54415585	.	A	T	.	.	MAF_USDA=25.0
NC_035086.1	54415628	.	A	T	.	.	MAF_INRAE=31.579
NC_035086.1	54415749	.	T	C	.	.	MAF_INRAE=5.263
NC_035086.1	54415997	.	C	A	.	.	MAF_INRAE=13.291;MAF_USDA=31.25
NC_035086.1	54415998	.	A	C	.	.	MAF_INRAE=15.833;MAF_USDA=31.25
NC_035086.1	54416038	.	C	T	.	.	MAF_USDA=4.167
NC_035086.1	54416046	.	C	T	.	.	MAF_INRAE=5.833;MAF_USDA=12.5
NC_035086.1	54416088	.	G	T	.	.	MAF_INRAE=32.911;MAF_USDA=26.786
NC_035086.1	54416090	.	T	A	.	.	MAF_INRAE=3.333;MAF_USDA=3.39
NC_035086.1	54416091	.	A	T	.	.	MAF_INRAE=10.0;MAF_USDA=8.434
NC_035086.1	54416119	.	C	T	.	.	MAF_INRAE=6.667;MAF_USDA=1.695
NC_035086.1	54416244	.	TCGCAAGGCACG	TCGCAAGGCACT	.	.	MAF_USDA=10.417
NC_035086.1	54416255	.	G	T	.	.	MAF_INRAE=9.167
NC_035086.1	54416289	.	T	G	.	.	MAF_USDA=12.295
NC_035086.1	54416327	.	C	A	.	.	MAF_INRAE=15.833;MAF_USDA=29.412
NC_035086.1	54416401	.	C	T	.	.	MAF_USDA=4.918
NC_035086.1	54416456	.	T	A	.	.	MAF_USDA=1.639
NC_035086.1	54416528	.	C	A	.	.	MAF_USDA=3.279
NC_035086.1	54416551	.	C	A	.	.	MAF_USDA=7.647
NC_035086.1	54416605	.	T	C	.	.	MAF_USDA=10.656
NC_035086.1	54416657	.	G	T	.	.	MAF_INRAE=1.667;MAF_USDA=14.118
NC_035086.1	54416708	.	G	A	.	.	MAF_INRAE=20.253;MAF_USDA=11.765
NC_035086.1	54416714	.	G	T	.	.	MAF_USDA=11.475
NC_035086.1	54416716	.	A	T	.	.	MAF_USDA=11.475
NC_035086.1	54416720	.	T	A	.	.	MAF_USDA=2.459
NC_035086.1	54416775	.	G	A	.	.	MAF_INRAE=12.5;MAF_USDA=26.471
NC_035086.1	54416856	.	G	A	.	.	MAF_USDA=3.279
NC_035086.1	54416891	.	C	T	.	.	MAF_USDA=2.459
NC_035086.1	54416894	.	C	T	.	.	MAF_INRAE=1.667;MAF_USDA=25.0
NC_035086.1	54416910	.	G	T	.	.	MAF_INRAE=6.667;MAF_USDA=7.377
NC_035086.1	54416912	.	T	C	.	.	MAF_USDA=12.295
NC_035086.1	54416913	.	A	G	.	.	MAF_USDA=12.295
NC_035086.1	54416922	.	T	G	.	.	MAF_USDA=13.529
NC_035086.1	54416939	.	C	G	.	.	MAF_USDA=20.833
NC_035086.1	54416950	.	A	G	.	.	MAF_INRAE=6.667;MAF_USDA=18.235
NC_035086.1	54416959	.	C	A	.	.	MAF_USDA=22.917
NC_035086.1	54416962	.	G	A	.	.	MAF_USDA=22.917
NC_035086.1	54416988	.	C	T	.	.	MAF_INRAE=1.667;MAF_USDA=13.529
NC_035086.1	54417013	.	A	C	.	.	MAF_INRAE=5.833;MAF_USDA=11.176
NC_035086.1	54417101	.	C	G	.	.	MAF_USDA=5.738
NC_035086.1	54417125	.	C	A	.	.	MAF_USDA=13.115
NC_035086.1	54417173	.	G	A	.	.	MAF_USDA=12.5
NC_035086.1	54417181	.	T	C	.	.	MAF_INRAE=48.101;MAF_USDA=37.059
NC_035086.1	54417187	.	T	A	.	.	MAF_USDA=3.279
NC_035086.1	54417206	.	A	T	.	.	MAF_INRAE=7.5;MAF_USDA=8.197
NC_035086.1	54417208	.	A	C	.	.	MAF_USDA=7.059
NC_035086.1	54417239	.	G	A	.	.	MAF_INRAE=34.177;MAF_USDA=45.882
NC_035086.1	54417259	.	T	A	.	.	MAF_INRAE=7.5;MAF_USDA=8.197
NC_035086.1	54417262	.	T	G	.	.	MAF_USDA=7.377
NC_035086.1	54417282	.	C	A	.	.	MAF_INRAE=5.263;MAF_USDA=14.118
NC_035086.1	54417296	.	G	A	.	.	MAF_INRAE=49.367;MAF_USDA=35.882
NC_035086.1	54417317	.	G	A	.	.	MAF_INRAE=31.579
NC_035086.1	54417339	.	T	C	.	.	MAF_INRAE=31.579;MAF_USDA=30.357
NC_035086.1	54417343	.	C	T	.	.	MAF_USDA=7.647
NC_035086.1	54417349	.	C	T	.	.	MAF_USDA=13.115
NC_035086.1	54417355	.	A	C	.	.	MAF_USDA=13.115
NC_035086.1	54417360	.	G	T	.	.	MAF_USDA=13.115
NC_035086.1	54417371	.	G	T	.	.	MAF_INRAE=46.203;MAF_USDA=43.529
NC_035086.1	54417398	.	C	T	.	.	MAF_INRAE=5.833;MAF_USDA=10.0
NC_035086.1	54417451	.	G	A	.	.	MAF_INRAE=3.333
NC_035086.1	54417453	.	T	C	.	.	MAF_INRAE=3.333
NC_035086.1	54417462	.	G	A	.	.	MAF_USDA=2.459
NC_035086.1	54417508	.	A	G	.	.	MAF_INRAE=47.468;MAF_USDA=37.059
NC_035086.1	54417603	.	T	G	.	.	MAF_INRAE=47.468;MAF_USDA=31.548
NC_035086.1	54417605	.	T	C	.	.	MAF_INRAE=47.5;MAF_USDA=31.548
NC_035086.1	54417718	.	C	A	.	.	MAF_INRAE=45.57;MAF_USDA=41.176
NC_035086.1	54417791	.	G	A	.	.	MAF_USDA=3.279
NC_035086.1	54417812	.	T	A	.	.	MAF_USDA=13.115
NC_035086.1	54417832	.	G	T	.	.	MAF_USDA=8.333
NC_035086.1	54417901	.	C	T	.	.	MAF_USDA=3.279
NC_035086.1	54417919	.	C	T	.	.	MAF_INRAE=47.468;MAF_USDA=25.882
NC_035086.1	54417928	.	C	T	.	.	MAF_INRAE=47.468;MAF_USDA=25.882
NC_035086.1	54417932	.	C	T	.	.	MAF_INRAE=47.5;MAF_USDA=25.294
NC_035086.1	54418018	.	A	G	.	.	MAF_USDA=13.115
NC_035086.1	54418027	.	C	G	.	.	MAF_INRAE=1.667;MAF_USDA=14.706
NC_035086.1	54418028	.	T	A	.	.	MAF_INRAE=1.667;MAF_USDA=15.294
NC_035086.1	54418046	.	C	T	.	.	MAF_INRAE=48.101;MAF_USDA=36.471
NC_035086.1	54418073	.	G	A	.	.	MAF_INRAE=6.667;MAF_USDA=10.0
NC_035086.1	54418093	.	C	T	.	.	MAF_INRAE=47.468;MAF_USDA=36.471
NC_035086.1	54418113	.	G	A	.	.	MAF_INRAE=47.468;MAF_USDA=28.235
NC_035086.1	54418126	.	C	A	.	.	MAF_USDA=1.639
NC_035086.1	54418136	.	A	C	.	.	MAF_INRAE=8.333;MAF_USDA=21.765
NC_035086.1	54418193	.	A	G	.	.	MAF_USDA=1.639
NC_035086.1	54418224	.	G	C	.	.	MAF_INRAE=46.835;MAF_USDA=34.118
NC_035086.1	54418233	.	C	T	.	.	MAF_INRAE=6.667;MAF_USDA=1.639
NC_035086.1	54418263	.	C	A	.	.	MAF_INRAE=1.667;MAF_USDA=15.882
NC_035086.1	54418276	.	A	G	.	.	MAF_INRAE=3.333
NC_035086.1	54418340	.	T	C	.	.	MAF_USDA=3.279
NC_035086.1	54418359	.	T	C	.	.	MAF_INRAE=1.667;MAF_USDA=9.016
NC_035086.1	54418499	.	C	T	.	.	MAF_USDA=3.279
NC_035086.1	54418530	.	C	A	.	.	MAF_INRAE=8.333;MAF_USDA=21.176
NC_035086.1	54418535	.	T	A	.	.	MAF_USDA=5.738
NC_035086.1	54418559	.	C	G	.	.	MAF_INRAE=8.333;MAF_USDA=21.765
NC_035086.1	54418581	.	G	A	.	.	MAF_INRAE=41.139;MAF_USDA=12.941
NC_035086.1	54418655	.	C	T	.	.	MAF_INRAE=1.667;MAF_USDA=15.294
NC_035086.1	54418663	.	A	T	.	.	MAF_INRAE=40.506;MAF_USDA=15.294
NC_035086.1	54418678	.	A	C	.	.	MAF_INRAE=2.5;MAF_USDA=1.639
NC_035086.1	54418695	.	G	A	.	.	MAF_INRAE=1.667
NC_035086.1	54418735	.	AAC	AAA	.	.	MAF_USDA=25.0
NC_035086.1	54418737	.	C	A	.	.	MAF_INRAE=1.667
NC_035086.1	54418750	.	T	G	.	.	MAF_INRAE=3.333;MAF_USDA=17.647
NC_035086.1	54418814	.	G	A	.	.	MAF_USDA=13.115
NC_035086.1	54418836	.	C	T	.	.	MAF_INRAE=6.667;MAF_USDA=9.167
NC_035086.1	54418888	.	T	C	.	.	MAF_USDA=12.353
NC_035086.1	54418889	.	A	T	.	.	MAF_USDA=12.353
NC_035086.1	54418890	.	C	A	.	.	MAF_USDA=12.941
NC_035086.1	54418896	.	C	T	.	.	MAF_USDA=1.639
NC_035086.1	54418916	.	G	A	.	.	MAF_INRAE=40.506;MAF_USDA=11.765
NC_035086.1	54418966	.	C	G	.	.	MAF_INRAE=45.57;MAF_USDA=41.176
NC_035086.1	54419029	.	G	A	.	.	MAF_USDA=1.639
NC_035086.1	54419296	.	C	A	.	.	MAF_USDA=6.25
NC_035086.1	54419331	.	T	A	.	.	MAF_INRAE=42.405;MAF_USDA=20.833
NC_035086.1	54419344	.	C	A	.	.	MAF_INRAE=13.333;MAF_USDA=17.059
NC_035086.1	54419363	.	A	G	.	.	MAF_INRAE=46.835;MAF_USDA=41.176
NC_035086.1	54419423	.	C	A	.	.	MAF_INRAE=10.0;MAF_USDA=28.824
NC_035086.1	54419474	.	A	G	.	.	MAF_USDA=8.333
NC_035086.1	54419522	.	G	A	.	.	MAF_INRAE=12.658;MAF_USDA=18.235
NC_035086.1	54419543	.	A	G	.	.	MAF_INRAE=9.167;MAF_USDA=15.294
NC_035086.1	54419547	.	C	A	.	.	MAF_USDA=1.639
NC_035086.1	54419594	.	G	A	.	.	MAF_INRAE=30.38;MAF_USDA=28.235
NC_035086.1	54419595	.	C	A	.	.	MAF_USDA=9.836
NC_035086.1	54419597	.	A	G	.	.	MAF_INRAE=2.5;MAF_USDA=10.417
NC_035086.1	54419613	.	C	A	.	.	MAF_USDA=1.639
NC_035086.1	54419704	.	A	G	.	.	MAF_USDA=7.059
NC_035086.1	54419750	.	G	A	.	.	MAF_INRAE=3.333
NC_035086.1	54419782	.	C	T	.	.	MAF_INRAE=13.924;MAF_USDA=14.706
NC_035086.1	54419801	.	G	A	.	.	MAF_INRAE=49.367;MAF_USDA=42.353
NC_035086.1	54419802	.	T	A	.	.	MAF_INRAE=43.333;MAF_USDA=42.353
NC_035086.1	54419849	.	A	C	.	.	MAF_USDA=3.333
NC_035086.1	54419868	.	A	G	.	.	MAF_USDA=6.557
NC_035086.1	54419914	.	A	C	.	.	MAF_USDA=1.639
NC_035086.1	54419934	.	T	C	.	.	MAF_USDA=4.167
NC_035086.1	54419937	.	C	A	.	.	MAF_USDA=4.167
NC_035086.1	54419962	.	G	T	.	.	MAF_USDA=4.098
NC_035086.1	54420056	.	A	G	.	.	MAF_INRAE=8.228;MAF_USDA=9.836
NC_035086.1	54420078	.	A	G	.	.	MAF_USDA=9.836
NC_035086.1	54420102	.	G	T	.	.	MAF_USDA=22.353
NC_035086.1	54420111	.	C	T	.	.	MAF_USDA=22.353
NC_035086.1	54420136	.	A	G	.	.	MAF_INRAE=37.342;MAF_USDA=18.824
NC_035086.1	54420196	.	C	T	.	.	MAF_INRAE=6.329;MAF_USDA=15.574
NC_035086.1	54420202	.	A	G	.	.	MAF_INRAE=6.329;MAF_USDA=15.574
NC_035086.1	54420206	.	A	G	.	.	MAF_USDA=10.656
NC_035086.1	54420232	.	G	A	.	.	MAF_USDA=7.059
NC_035086.1	54420273	.	G	A	.	.	MAF_INRAE=23.418;MAF_USDA=37.059
NC_035086.1	54420370	.	A	G	.	.	MAF_INRAE=9.494
NC_035086.1	54420375	.	A	G	.	.	MAF_USDA=1.639
NC_035086.1	54420396	.	T	C	.	.	MAF_INRAE=10.127
NC_035086.1	54420455	.	C	T	.	.	MAF_USDA=6.557
NC_035086.1	54420462	.	A	G	.	.	MAF_INRAE=20.886;MAF_USDA=36.471
NC_035086.1	54420529	.	C	G	.	.	MAF_INRAE=5.063;MAF_USDA=41.667
NC_035086.1	54420541	.	C	A	.	.	MAF_INRAE=5.063;MAF_USDA=47.917
NC_035086.1	54420586	.	G	A	.	.	MAF_USDA=30.588
NC_035086.1	54420669	.	A	T	.	.	MAF_USDA=6.557
NC_035086.1	54420730	.	T	C	.	.	MAF_USDA=6.557
NC_035086.1	54420735	.	T	C	.	.	MAF_USDA=7.377
NC_035086.1	54420768	.	G	C	.	.	MAF_USDA=2.459
NC_035086.1	54420777	.	C	G	.	.	MAF_USDA=11.475
NC_035086.1	54420821	.	G	T	.	.	MAF_INRAE=6.962;MAF_USDA=30.0
NC_035086.1	54420829	.	A	C	.	.	MAF_USDA=6.557
NC_035086.1	54420978	.	C	A	.	.	MAF_USDA=16.071
NC_035086.1	54420999	.	G	T	.	.	MAF_INRAE=1.667
NC_035086.1	54421004	.	T	G	.	.	MAF_USDA=10.833
NC_035086.1	54421006	.	C	T	.	.	MAF_USDA=1.667
NC_035086.1	54421007	.	T	A	.	.	MAF_INRAE=23.418;MAF_USDA=6.667
NC_035086.1	54421026	.	A	T	.	.	MAF_USDA=6.667
NC_035086.1	54421044	.	A	G	.	.	MAF_INRAE=3.333;MAF_USDA=29.412
NC_035086.1	54421064	.	C	A	.	.	MAF_USDA=10.656
NC_035086.1	54421067	.	C	T	.	.	MAF_INRAE=3.333;MAF_USDA=30.0
NC_035086.1	54421070	.	G	C	.	.	MAF_USDA=1.639
NC_035086.1	54421100	.	G	T	.	.	MAF_INRAE=10.526;MAF_USDA=4.167
NC_035086.1	54421108	.	G	C	.	.	MAF_INRAE=4.43;MAF_USDA=6.557
NC_035086.1	54421165	.	G	T	.	.	MAF_USDA=1.639
NC_035086.1	54421303	.	G	A	.	.	MAF_USDA=1.639
NC_035086.1	54421307	.	C	T	.	.	MAF_INRAE=30.0;MAF_USDA=18.824
NC_035086.1	54421366	.	A	G	.	.	MAF_INRAE=45.57;MAF_USDA=12.941
NC_035086.1	54421415	.	C	T	.	.	MAF_USDA=26.22
NC_035086.1	54421480	.	A	T	.	.	MAF_USDA=1.695
NC_035086.1	54421517	.	G	T	.	.	MAF_INRAE=44.937;MAF_USDA=10.714
NC_035086.1	54421557	.	T	G	.	.	MAF_USDA=20.833
NC_035086.1	54421602	.	A	G	.	.	MAF_USDA=1.667
NC_035086.1	54421653	.	G	C	.	.	MAF_USDA=22.917
NC_035086.1	54421704	.	A	C	.	.	MAF_INRAE=6.962;MAF_USDA=31.765
NC_035086.1	54421728	.	C	T	.	.	MAF_USDA=3.529
NC_035086.1	54421803	.	A	G	.	.	MAF_INRAE=5.0
NC_035086.1	54421872	.	T	A	.	.	MAF_USDA=2.083
NC_035086.1	54421883	.	A	T	.	.	MAF_INRAE=3.333;MAF_USDA=5.294
NC_035086.1	54421903	.	A	C	.	.	MAF_USDA=6.25
NC_035086.1	54421904	.	A	T	.	.	MAF_INRAE=6.962;MAF_USDA=45.833
NC_035086.1	54421925	.	A	T	.	.	MAF_INRAE=2.5;MAF_USDA=2.083
NC_035086.1	54422075	.	A	G	.	.	MAF_INRAE=30.833;MAF_USDA=17.647
NC_035086.1	54422086	.	A	C	.	.	MAF_INRAE=23.418;MAF_USDA=27.869
NC_035086.1	54422102	.	G	A	.	.	MAF_USDA=1.639
NC_035086.1	54422103	.	C	A	.	.	MAF_USDA=1.639
NC_035086.1	54422113	.	C	T	.	.	MAF_USDA=1.639
NC_035086.1	54422114	.	A	G	.	.	MAF_USDA=21.176
NC_035086.1	54422154	.	C	A	.	.	MAF_INRAE=22.152;MAF_USDA=5.738
NC_035086.1	54422178	.	C	A	.	.	MAF_USDA=2.459
NC_035086.1	54422201	.	G	A	.	.	MAF_INRAE=25.833;MAF_USDA=9.016
NC_035086.1	54422244	.	G	C	.	.	MAF_USDA=10.417
NC_035086.1	54422245	.	T	C	.	.	MAF_INRAE=4.167;MAF_USDA=28.824
NC_035086.1	54422278	.	A	G	.	.	MAF_INRAE=29.167;MAF_USDA=17.647
NC_035086.1	54422311	.	G	C	.	.	MAF_USDA=2.459
NC_035086.1	54422316	.	A	T	.	.	MAF_USDA=3.279
NC_035086.1	54422345	.	T	C	.	.	MAF_USDA=13.934
NC_035086.1	54422420	.	C	T	.	.	MAF_USDA=17.647
NC_035086.1	54422430	.	G	A	.	.	MAF_USDA=1.639
NC_035086.1	54422436	.	A	G	.	.	MAF_USDA=7.059
NC_035086.1	54422587	.	G	C	.	.	MAF_USDA=1.667
NC_035086.1	54422607	.	C	T	.	.	MAF_INRAE=44.304;MAF_USDA=10.119
NC_035086.1	54422673	.	C	T	.	.	MAF_INRAE=10.526;MAF_USDA=4.167
NC_035086.1	54422803	.	A	T	.	.	MAF_INRAE=23.418;MAF_USDA=6.78
NC_035086.1	54422821	.	C	T	.	.	MAF_USDA=3.333
NC_035086.1	54422823	.	T	G	.	.	MAF_USDA=5.0
NC_035086.1	54422899	.	G	T	.	.	MAF_USDA=6.471
NC_035086.1	54422935	.	G	T	.	.	MAF_INRAE=6.962;MAF_USDA=38.824
NC_035086.1	54422974	.	C	T	.	.	MAF_INRAE=24.684
NC_035086.1	54422995	.	T	C	.	.	MAF_USDA=3.279
NC_035086.1	54422998	.	A	C	.	.	MAF_USDA=7.377
NC_035086.1	54423071	.	A	T	.	.	MAF_USDA=4.918
NC_035086.1	54423109	.	G	C	.	.	MAF_USDA=6.557
NC_035086.1	54423155	.	G	A	.	.	MAF_USDA=7.377
NC_035086.1	54423186	.	G	T	.	.	MAF_USDA=1.639
NC_035086.1	54423197	.	C	A	.	.	MAF_USDA=1.667
NC_035086.1	54423208	.	T	G	.	.	MAF_USDA=8.333
NC_035086.1	54423322	.	A	G	.	.	MAF_USDA=6.557
NC_035086.1	54423323	.	A	C	.	.	MAF_USDA=6.557
NC_035086.1	54423325	.	T	C	.	.	MAF_INRAE=48.101;MAF_USDA=37.647
NC_035086.1	54423401	.	C	A	.	.	MAF_USDA=7.377
NC_035086.1	54423405	.	A	T	.	.	MAF_INRAE=43.671;MAF_USDA=10.0
NC_035086.1	54423474	.	T	C	.	.	MAF_USDA=3.279
NC_035086.1	54423541	.	A	C	.	.	MAF_INRAE=48.734;MAF_USDA=45.882
NC_035086.1	54423573	.	G	C	.	.	MAF_INRAE=37.5;MAF_USDA=10.417
NC_035086.1	54423622	.	T	C	.	.	MAF_USDA=7.377
NC_035086.1	54423674	.	A	T	.	.	MAF_USDA=7.059
NC_035086.1	54423711	.	T	C	.	.	MAF_USDA=6.557
NC_035086.1	54423751	.	A	G	.	.	MAF_USDA=7.377
NC_035086.1	54423752	.	G	T	.	.	MAF_USDA=7.377
NC_035086.1	54423754	.	T	C	.	.	MAF_USDA=7.377
NC_035086.1	54423797	.	C	T	.	.	MAF_INRAE=43.038;MAF_USDA=11.765
NC_035086.1	54423839	.	T	A	.	.	MAF_USDA=6.667
NC_035086.1	54423923	.	C	T	.	.	MAF_USDA=25.0
NC_035086.1	54423988	.	A	C	.	.	MAF_INRAE=2.5;MAF_USDA=6.557
NC_035086.1	54424066	.	A	C	.	.	MAF_INRAE=30.833;MAF_USDA=18.824
NC_035086.1	54424088	.	T	A	.	.	MAF_INRAE=4.43;MAF_USDA=24.706
NC_035086.1	54424223	.	G	A	.	.	MAF_INRAE=44.937;MAF_USDA=11.475
NC_035086.1	54424240	.	A	C	.	.	MAF_INRAE=2.5;MAF_USDA=3.279
NC_035086.1	54424395	.	T	A	.	.	MAF_INRAE=44.304
NC_035086.1	54424455	.	A	G	.	.	MAF_INRAE=40.506
NC_035086.1	54424608	.	G	A	.	.	MAF_INRAE=3.333
NC_035086.1	54424726	.	A	G	.	.	MAF_USDA=1.639
NC_035086.1	54424733	.	T	C	.	.	MAF_USDA=9.836
NC_035086.1	54424747	.	T	G	.	.	MAF_INRAE=39.873;MAF_USDA=47.647
NC_035086.1	54424843	.	T	C	.	.	MAF_INRAE=1.667;MAF_USDA=6.471
NC_035086.1	54424867	.	G	A	.	.	MAF_INRAE=39.241;MAF_USDA=49.412
NC_035086.1	54424914	.	T	C	.	.	MAF_INRAE=39.873;MAF_USDA=48.235
NC_035086.1	54424925	.	T	G	.	.	MAF_INRAE=39.873;MAF_USDA=48.235
NC_035086.1	54424940	.	G	A	.	.	MAF_INRAE=39.873;MAF_USDA=48.824
NC_035086.1	54424982	.	C	T	.	.	MAF_INRAE=38.608;MAF_USDA=48.824
NC_035086.1	54425002	.	C	T	.	.	MAF_INRAE=17.722;MAF_USDA=27.049
NC_035086.1	54425015	.	C	G	.	.	MAF_USDA=10.0
NC_035086.1	54425023	.	G	T	.	.	MAF_USDA=6.25
NC_035086.1	54425036	.	A	G	.	.	MAF_USDA=8.333
NC_035086.1	54425090	.	A	T	.	.	MAF_INRAE=37.342;MAF_USDA=48.235
NC_035086.1	54425097	.	A	G	.	.	MAF_INRAE=37.975;MAF_USDA=33.529
NC_035086.1	54425120	.	C	A	.	.	MAF_INRAE=37.5;MAF_USDA=8.824
NC_035086.1	54425143	.	A	G	.	.	MAF_USDA=47.059
NC_035086.1	54425191	.	G	T	.	.	MAF_USDA=47.647
NC_035086.1	54425198	.	T	G	.	.	MAF_USDA=47.647
NC_035086.1	54425199	.	T	C	.	.	MAF_USDA=47.059
NC_035086.1	54425234	.	A	C	.	.	MAF_USDA=26.19
NC_035086.1	54425252	.	C	G	.	.	MAF_USDA=47.647
NC_035086.1	54425611	.	C	T	.	.	MAF_USDA=47.619
NC_035086.1	54425619	.	T	G	.	.	MAF_USDA=9.167
NC_035086.1	54425635	.	G	T	.	.	MAF_USDA=6.25
NC_035086.1	54425643	.	G	A	.	.	MAF_USDA=46.471
NC_035086.1	54425656	.	C	T	.	.	MAF_USDA=7.377
NC_035086.1	54425722	.	T	A	.	.	MAF_USDA=48.235
NC_035086.1	54425728	.	A	G	.	.	MAF_USDA=48.235
NC_035086.1	54425774	.	G	A	.	.	MAF_USDA=47.059
NC_035086.1	54425783	.	G	A	.	.	MAF_USDA=47.647
NC_035086.1	54425793	.	G	A	.	.	MAF_USDA=47.647
NC_035086.1	54425812	.	C	A	.	.	MAF_USDA=1.639
NC_035086.1	54425837	.	C	T	.	.	MAF_USDA=1.639
NC_035086.1	54425878	.	A	G	.	.	MAF_INRAE=10.526;MAF_USDA=1.786
NC_035086.1	54425930	.	G	C	.	.	MAF_INRAE=40.506;MAF_USDA=47.024
NC_035086.1	54425949	.	A	T	.	.	MAF_USDA=5.952
NC_035086.1	54425952	.	T	C	.	.	MAF_INRAE=40.506;MAF_USDA=47.024
NC_035086.1	54426007	.	A	G	.	.	MAF_INRAE=40.506;MAF_USDA=45.122
NC_035086.1	54426042	.	T	A	.	.	MAF_INRAE=40.506;MAF_USDA=47.024
NC_035086.1	54426058	.	A	T	.	.	MAF_INRAE=40.506;MAF_USDA=47.024
NC_035086.1	54426067	.	T	A	.	.	MAF_USDA=1.639
NC_035086.1	54426087	.	T	A	.	.	MAF_INRAE=12.658;MAF_USDA=19.412
NC_035086.1	54426089	.	C	A	.	.	MAF_USDA=49.412
NC_035086.1	54426090	.	A	G	.	.	MAF_INRAE=44.937;MAF_USDA=11.176
NC_035086.1	54426100	.	A	G	.	.	MAF_INRAE=5.696;MAF_USDA=2.459
NC_035086.1	54426101	.	C	T	.	.	MAF_INRAE=26.316;MAF_USDA=48.235
NC_035086.1	54426104	.	A	C	.	.	MAF_INRAE=44.167;MAF_USDA=48.235
NC_035086.1	54426105	.	A	G	.	.	MAF_INRAE=44.167;MAF_USDA=48.824
NC_035086.1	54426123	.	T	A	.	.	MAF_INRAE=26.316;MAF_USDA=48.824
NC_035086.1	54426143	.	A	C	.	.	MAF_INRAE=23.684;MAF_USDA=48.214
NC_035086.1	54426179	.	C	A	.	.	MAF_INRAE=44.167;MAF_USDA=48.214
NC_035086.1	54426185	.	A	C	.	.	MAF_INRAE=44.167;MAF_USDA=47.024
NC_035086.1	54426258	.	A	C	.	.	MAF_INRAE=43.333;MAF_USDA=48.214
NC_035086.1	54426279	.	G	A	.	.	MAF_INRAE=39.241;MAF_USDA=48.235
NC_035086.1	54426280	.	C	T	.	.	MAF_USDA=6.25
NC_035086.1	54426287	.	T	C	.	.	MAF_INRAE=26.316;MAF_USDA=48.235
NC_035086.1	54426335	.	C	T	.	.	MAF_USDA=1.639
NC_035086.1	54426358	.	T	C	.	.	MAF_INRAE=40.506;MAF_USDA=49.412
NC_035086.1	54426369	.	T	A	.	.	MAF_INRAE=44.937;MAF_USDA=10.0
NC_035086.1	54426388	.	G	T	.	.	MAF_INRAE=44.937;MAF_USDA=12.941
NC_035086.1	54426394	.	A	T	.	.	MAF_INRAE=44.937;MAF_USDA=20.588
NC_035086.1	54426401	.	G	T	.	.	MAF_INRAE=10.526;MAF_USDA=2.941
NC_035086.1	54426512	.	G	A	.	.	MAF_INRAE=5.263
NC_035086.1	54426515	.	A	G	.	.	MAF_USDA=1.639
NC_035086.1	54426560	.	C	T	.	.	MAF_INRAE=40.506
NC_035086.1	54426612	.	T	C	.	.	MAF_USDA=9.016
NC_035086.1	54426626	.	T	G	.	.	MAF_INRAE=41.139;MAF_USDA=47.647
NC_035086.1	54426712	.	C	A	.	.	MAF_INRAE=40.506;MAF_USDA=48.235
NC_035086.1	54426723	.	C	G	.	.	MAF_INRAE=40.506;MAF_USDA=48.235
NC_035086.1	54426756	.	G	T	.	.	MAF_INRAE=40.506;MAF_USDA=48.824
NC_035086.1	54426833	.	A	T	.	.	MAF_INRAE=39.873
NC_035086.1	54426861	.	T	C	.	.	MAF_USDA=1.639
NC_035086.1	54426904	.	G	C	.	.	MAF_USDA=6.25
NC_035086.1	54426911	.	A	T	.	.	MAF_INRAE=39.241;MAF_USDA=48.824
NC_035086.1	54426917	.	A	C	.	.	MAF_INRAE=39.241;MAF_USDA=48.824
NC_035086.1	54426923	.	T	C	.	.	MAF_INRAE=5.263
NC_035086.1	54426925	.	T	G	.	.	MAF_INRAE=16.667;MAF_USDA=35.882
NC_035086.1	54426939	.	T	A	.	.	MAF_INRAE=30.0;MAF_USDA=18.824
NC_035086.1	54427015	.	G	C	.	.	MAF_INRAE=44.937;MAF_USDA=13.529
NC_035086.1	54427072	.	G	T	.	.	MAF_USDA=1.639
NC_035086.1	54427080	.	C	T	.	.	MAF_INRAE=39.873;MAF_USDA=48.235
NC_035086.1	54427111	.	G	T	.	.	MAF_INRAE=30.833;MAF_USDA=19.412
NC_035086.1	54427118	.	T	C	.	.	MAF_INRAE=40.506;MAF_USDA=47.647
NC_035086.1	54427131	.	G	A	.	.	MAF_INRAE=44.937;MAF_USDA=11.765
NC_035086.1	54427150	.	T	G	.	.	MAF_USDA=7.377
NC_035086.1	54427153	.	C	T	.	.	MAF_INRAE=40.506;MAF_USDA=47.647
NC_035086.1	54427186	.	T	C	.	.	MAF_INRAE=41.139;MAF_USDA=47.647
NC_035086.1	54427260	.	C	T	.	.	MAF_INRAE=15.823;MAF_USDA=26.471
NC_035086.1	54427340	.	A	T	.	.	MAF_USDA=2.459
NC_035086.1	54427392	.	C	T	.	.	MAF_USDA=6.557
NC_035086.1	54427509	.	C	A	.	.	MAF_INRAE=9.494
NC_035086.1	54427668	.	G	A	.	.	MAF_INRAE=14.167;MAF_USDA=11.176
NC_035086.1	54427727	.	A	G	.	.	MAF_USDA=4.098
NC_035086.1	54427769	.	T	G	.	.	MAF_INRAE=39.241;MAF_USDA=45.882
NC_035086.1	54427788	.	T	G	.	.	MAF_USDA=1.639
NC_035086.1	54427882	.	T	G	.	.	MAF_USDA=18.033
NC_035086.1	54428013	.	A	G	.	.	MAF_INRAE=39.873;MAF_USDA=48.235
NC_035086.1	54428068	.	C	A	.	.	MAF_INRAE=5.063;MAF_USDA=3.279
NC_035086.1	54428093	.	C	A	.	.	MAF_USDA=8.197
NC_035086.1	54428124	.	C	A	.	.	MAF_INRAE=3.333
NC_035086.1	54428282	.	T	G	.	.	MAF_INRAE=40.506;MAF_USDA=45.882
NC_035086.1	54428353	.	A	G	.	.	MAF_INRAE=38.608;MAF_USDA=44.706
NC_035086.1	54428361	.	A	C	.	.	MAF_USDA=1.639
NC_035086.1	54428373	.	G	T	.	.	MAF_INRAE=8.228
NC_035086.1	54428379	.	T	C	.	.	MAF_USDA=2.459
NC_035086.1	54428431	.	A	G	.	.	MAF_USDA=13.529
NC_035086.1	54428471	.	C	T	.	.	MAF_INRAE=37.975;MAF_USDA=44.706
NC_035086.1	54428514	.	C	T	.	.	MAF_INRAE=38.608;MAF_USDA=44.706
NC_035086.1	54428550	.	C	T	.	.	MAF_INRAE=3.333
NC_035086.1	54428556	.	G	A	.	.	MAF_USDA=4.706
NC_035086.1	54428611	.	T	C	.	.	MAF_USDA=7.059
NC_035086.1	54428660	.	G	A	.	.	MAF_INRAE=40.506;MAF_USDA=42.353
NC_035086.1	54428702	.	A	G	.	.	MAF_INRAE=10.526;MAF_USDA=32.353
NC_035086.1	54428713	.	A	C	.	.	MAF_INRAE=5.263;MAF_USDA=1.639
NC_035086.1	54428717	.	A	G	.	.	MAF_USDA=9.412
NC_035086.1	54428721	.	T	C	.	.	MAF_USDA=9.016
NC_035086.1	54428738	.	T	C	.	.	MAF_USDA=18.824
NC_035086.1	54428760	.	G	C	.	.	MAF_USDA=37.5
NC_035086.1	54428769	.	A	T	.	.	MAF_INRAE=21.053;MAF_USDA=31.25
NC_035086.1	54428771	.	A	C	.	.	MAF_USDA=37.5
NC_035086.1	54428782	.	A	G	.	.	MAF_USDA=14.583
NC_035086.1	54428794	.	T	G	.	.	MAF_USDA=16.471
NC_035086.1	54428821	.	A	T	.	.	MAF_USDA=24.405
NC_035086.1	54428893	.	G	A	.	.	MAF_INRAE=2.5;MAF_USDA=27.083
NC_035086.1	54428908	.	C	T	.	.	MAF_INRAE=30.833;MAF_USDA=20.122
NC_035086.1	54428920	.	G	A	.	.	MAF_USDA=4.167
NC_035086.1	54429016	.	A	G	.	.	MAF_USDA=21.739
NC_035086.1	54429109	.	G	T	.	.	MAF_USDA=1.639
NC_035086.1	54429139	.	A	C	.	.	MAF_INRAE=13.291;MAF_USDA=34.118
NC_035086.1	54429143	.	C	A	.	.	MAF_USDA=6.557
NC_035086.1	54429201	.	C	A	.	.	MAF_USDA=1.639
NC_035086.1	54429226	.	T	A	.	.	MAF_INRAE=6.962;MAF_USDA=12.5
NC_035086.1	54429227	.	T	A	.	.	MAF_INRAE=44.167;MAF_USDA=35.714
NC_035086.1	54429238	.	G	T	.	.	MAF_INRAE=13.924;MAF_USDA=45.833
NC_035086.1	54429242	.	A	C	.	.	MAF_USDA=12.5
NC_035086.1	54429254	.	G	C	.	.	MAF_USDA=12.353
NC_035086.1	54429444	.	G	A	.	.	MAF_USDA=1.667
NC_035086.1	54429481	.	A	T	.	.	MAF_USDA=2.976
NC_035086.1	54429490	.	C	T	.	.	MAF_INRAE=30.833;MAF_USDA=19.048
NC_035086.1	54429607	.	C	T	.	.	MAF_USDA=3.529
NC_035086.1	54429644	.	A	T	.	.	MAF_INRAE=8.861
NC_035086.1	54429664	.	G	A	.	.	MAF_USDA=11.765
NC_035086.1	54429705	.	G	T	.	.	MAF_USDA=1.639
NC_035086.1	54429706	.	G	C	.	.	MAF_INRAE=14.557;MAF_USDA=27.647
NC_035086.1	54429719	.	G	A	.	.	MAF_USDA=1.639
NC_035086.1	54429857	.	C	T	.	.	MAF_INRAE=14.557;MAF_USDA=39.412
NC_035086.1	54429881	.	G	T	.	.	MAF_USDA=4.118
NC_035086.1	54429891	.	A	G	.	.	MAF_USDA=12.353
NC_035086.1	54429900	.	G	A	.	.	MAF_USDA=2.941
NC_035086.1	54429964	.	C	T	.	.	MAF_INRAE=15.19;MAF_USDA=40.0
NC_035086.1	54429990	.	A	T	.	.	MAF_INRAE=13.924;MAF_USDA=20.588
NC_035086.1	54430146	.	C	G	.	.	MAF_USDA=6.557
NC_035086.1	54430159	.	C	T	.	.	MAF_INRAE=14.557;MAF_USDA=27.647
NC_035086.1	54430161	.	C	T	.	.	MAF_INRAE=1.667;MAF_USDA=6.471
NC_035086.1	54430183	.	G	C	.	.	MAF_USDA=12.941
NC_035086.1	54430247	.	A	G	.	.	MAF_USDA=12.941
NC_035086.1	54430302	.	C	A	.	.	MAF_USDA=3.529
NC_035086.1	54430312	.	C	A	.	.	MAF_USDA=1.639
NC_035086.1	54430319	.	T	A	.	.	MAF_INRAE=15.823;MAF_USDA=48.824
NC_035086.1	54430351	.	G	A	.	.	MAF_USDA=1.639
NC_035086.1	54430359	.	G	A	.	.	MAF_INRAE=14.557;MAF_USDA=28.235
NC_035086.1	54430365	.	T	C	.	.	MAF_USDA=12.353
NC_035086.1	54430381	.	C	T	.	.	MAF_USDA=12.941
NC_035086.1	54430393	.	C	T	.	.	MAF_INRAE=14.557;MAF_USDA=28.235
NC_035086.1	54430413	.	T	G	.	.	MAF_INRAE=13.924;MAF_USDA=27.647
NC_035086.1	54430480	.	C	T	.	.	MAF_USDA=1.639
NC_035086.1	54430508	.	C	T	.	.	MAF_INRAE=15.19;MAF_USDA=16.667
NC_035086.1	54430510	.	T	C	.	.	MAF_USDA=12.941
NC_035086.1	54430520	.	T	A	.	.	MAF_USDA=3.529
NC_035086.1	54430537	.	T	C	.	.	MAF_USDA=10.656
NC_035086.1	54430560	.	C	G	.	.	MAF_USDA=3.529
NC_035086.1	54430588	.	G	A	.	.	MAF_INRAE=5.063
NC_035086.1	54430590	.	C	T	.	.	MAF_INRAE=9.494
NC_035086.1	54430644	.	C	T	.	.	MAF_USDA=12.941
NC_035086.1	54430667	.	C	A	.	.	MAF_USDA=9.016
NC_035086.1	54430668	.	C	A	.	.	MAF_USDA=9.016
NC_035086.1	54430699	.	G	A	.	.	MAF_INRAE=10.526;MAF_USDA=42.941
NC_035086.1	54430712	.	C	G	.	.	MAF_USDA=4.918
NC_035086.1	54430731	.	C	A	.	.	MAF_USDA=14.706
NC_035086.1	54430738	.	T	C	.	.	MAF_USDA=18.644
NC_035086.1	54430813	.	C	G	.	.	MAF_USDA=1.639
NC_035086.1	54430836	.	C	T	.	.	MAF_INRAE=3.333
NC_035086.1	54430852	.	G	A	.	.	MAF_USDA=11.176
NC_035086.1	54430854	.	C	T	.	.	MAF_INRAE=30.833;MAF_USDA=17.647
NC_035086.1	54430894	.	C	A	.	.	MAF_USDA=2.941
NC_035086.1	54431101	.	A	T	.	.	MAF_USDA=4.706
NC_035086.1	54431130	.	A	T	.	.	MAF_USDA=12.941
NC_035086.1	54431147	.	C	T	.	.	MAF_USDA=6.25
NC_035086.1	54431183	.	C	T	.	.	MAF_USDA=12.353
NC_035086.1	54431194	.	A	G	.	.	MAF_USDA=13.529
NC_035086.1	54431219	.	T	C	.	.	MAF_USDA=12.941
NC_035086.1	54431259	.	G	A	.	.	MAF_INRAE=30.0;MAF_USDA=18.235
NC_035086.1	54431278	.	C	T	.	.	MAF_INRAE=5.063;MAF_USDA=2.459
NC_035086.1	54431286	.	G	A	.	.	MAF_USDA=1.639
NC_035086.1	54431307	.	G	T	.	.	MAF_USDA=12.353
NC_035086.1	54431501	.	G	C	.	.	MAF_USDA=5.738
NC_035086.1	54431506	.	T	C	.	.	MAF_USDA=1.639
NC_035086.1	54431538	.	C	A	.	.	MAF_USDA=12.941
NC_035086.1	54431545	.	C	A	.	.	MAF_INRAE=13.924;MAF_USDA=40.588
NC_035086.1	54431627	.	G	A	.	.	MAF_USDA=1.639
NC_035086.1	54431636	.	G	A	.	.	MAF_INRAE=2.5;MAF_USDA=10.0
NC_035086.1	54431665	.	G	A	.	.	MAF_INRAE=2.5;MAF_USDA=7.647
NC_035086.1	54431705	.	G	A	.	.	MAF_INRAE=13.924;MAF_USDA=18.852
NC_035086.1	54431724	.	G	A	.	.	MAF_INRAE=2.5;MAF_USDA=9.412
NC_035086.1	54431746	.	G	T	.	.	MAF_INRAE=13.924;MAF_USDA=19.412
NC_035086.1	54431751	.	A	C	.	.	MAF_USDA=12.941
NC_035086.1	54431783	.	A	G	.	.	MAF_USDA=7.377
NC_035086.1	54431799	.	T	A	.	.	MAF_USDA=12.353
NC_035086.1	54431811	.	A	C	.	.	MAF_USDA=4.706
NC_035086.1	54431994	.	G	A	.	.	MAF_INRAE=14.557;MAF_USDA=28.235
NC_035086.1	54431998	.	A	G	.	.	MAF_USDA=2.459
NC_035086.1	54432021	.	T	C	.	.	MAF_INRAE=14.557;MAF_USDA=41.765
NC_035086.1	54432076	.	A	T	.	.	MAF_INRAE=38.333;MAF_USDA=9.412
NC_035086.1	54432108	.	T	G	.	.	MAF_INRAE=36.667;MAF_USDA=9.412
NC_035086.1	54432148	.	T	A	.	.	MAF_INRAE=10.759;MAF_USDA=4.706
NC_035086.1	54432153	.	T	A	.	.	MAF_INRAE=10.759;MAF_USDA=4.118
NC_035086.1	54432167	.	T	G	.	.	MAF_INRAE=2.5;MAF_USDA=5.738
NC_035086.1	54432283	.	T	C	.	.	MAF_INRAE=10.526;MAF_USDA=37.647
NC_035086.1	54432299	.	T	G	.	.	MAF_USDA=37.5
NC_035086.1	54432304	.	T	A	.	.	MAF_INRAE=14.557;MAF_USDA=26.471
NC_035086.1	54432320	.	T	C	.	.	MAF_USDA=10.588
NC_035086.1	54432360	.	G	T	.	.	MAF_USDA=12.353
NC_035086.1	54432361	.	C	T	.	.	MAF_USDA=12.353
NC_035086.1	54432371	.	T	A	.	.	MAF_INRAE=14.557;MAF_USDA=40.588
NC_035086.1	54432373	.	T	G	.	.	MAF_INRAE=2.5;MAF_USDA=7.647
NC_035086.1	54432436	.	A	G	.	.	MAF_INRAE=14.557;MAF_USDA=9.836
NC_035086.1	54432483	.	C	T	.	.	MAF_INRAE=14.557;MAF_USDA=41.176
NC_035086.1	54432484	.	C	T	.	.	MAF_INRAE=14.557;MAF_USDA=9.836
NC_035086.1	54432532	.	G	T	.	.	MAF_USDA=4.706
NC_035086.1	54432541	.	G	T	.	.	MAF_USDA=7.377
NC_035086.1	54432552	.	T	C	.	.	MAF_INRAE=14.557;MAF_USDA=27.647
NC_035086.1	54432576	.	A	T	.	.	MAF_USDA=12.941
NC_035086.1	54432588	.	C	T	.	.	MAF_USDA=1.639
NC_035086.1	54432589	.	G	A	.	.	MAF_INRAE=2.5;MAF_USDA=10.0
NC_035086.1	54432593	.	A	G	.	.	MAF_USDA=2.459
NC_035086.1	54432602	.	G	T	.	.	MAF_USDA=1.639
NC_035086.1	54432611	.	A	T	.	.	MAF_USDA=10.588
NC_035086.1	54432612	.	A	T	.	.	MAF_USDA=14.706
NC_035086.1	54432613	.	A	T	.	.	MAF_USDA=19.412
NC_035086.1	54432615	.	A	T	.	.	MAF_USDA=27.059
NC_035086.1	54432638	.	G	C	.	.	MAF_INRAE=30.833;MAF_USDA=18.824
NC_035086.1	54432644	.	C	A	.	.	MAF_INRAE=10.526;MAF_USDA=9.836
NC_035086.1	54432680	.	G	T	.	.	MAF_USDA=1.639
NC_035086.1	54432763	.	G	A	.	.	MAF_INRAE=13.924;MAF_USDA=9.836
NC_035086.1	54432831	.	A	C	.	.	MAF_USDA=15.294
NC_035086.1	54432869	.	C	A	.	.	MAF_USDA=12.941
NC_035086.1	54432919	.	C	T	.	.	MAF_INRAE=10.526;MAF_USDA=41.176
NC_035086.1	54432925	.	A	G	.	.	MAF_INRAE=10.526;MAF_USDA=49.412
NC_035086.1	54432941	.	G	C	.	.	MAF_USDA=13.529
NC_035086.1	54432967	.	T	C	.	.	MAF_USDA=14.706
NC_035086.1	54432973	.	T	G	.	.	MAF_USDA=14.706
NC_035086.1	54432990	.	G	T	.	.	MAF_USDA=1.639
NC_035086.1	54432996	.	T	C	.	.	MAF_USDA=3.529
NC_035086.1	54433013	.	T	A	.	.	MAF_INRAE=40.506;MAF_USDA=30.0
NC_035086.1	54433018	.	C	G	.	.	MAF_USDA=12.941
NC_035086.1	54433031	.	G	T	.	.	MAF_INRAE=13.924;MAF_USDA=28.235
NC_035086.1	54433071	.	A	G	.	.	MAF_INRAE=36.842;MAF_USDA=9.412
NC_035086.1	54433141	.	G	A	.	.	MAF_USDA=12.941
NC_035086.1	54433211	.	T	C	.	.	MAF_INRAE=13.291;MAF_USDA=9.836
NC_035086.1	54433233	.	TCTGACT	TCTGACC	.	.	MAF_USDA=4.167
NC_035086.1	54433239	.	T	C	.	.	MAF_INRAE=14.167
NC_035086.1	54433284	.	G	T	.	.	MAF_USDA=13.69
NC_035086.1	54433332	.	T	C	.	.	MAF_USDA=1.695
NC_035086.1	54433353	.	A	G	.	.	MAF_USDA=13.529
NC_035086.1	54433361	.	T	C	.	.	MAF_USDA=5.738
NC_035086.1	54433420	.	G	A	.	.	MAF_INRAE=15.823;MAF_USDA=40.588
NC_035086.1	54433421	.	G	A	.	.	MAF_USDA=15.294
NC_035086.1	54433470	.	G	C	.	.	MAF_USDA=13.529
NC_035086.1	54433483	.	T	A	.	.	MAF_USDA=4.167
NC_035086.1	54433492	.	C	T	.	.	MAF_INRAE=14.557;MAF_USDA=27.647
NC_035086.1	54433564	.	C	T	.	.	MAF_USDA=1.639
NC_035086.1	54433589	.	A	T	.	.	MAF_INRAE=1.667
NC_035086.1	54433637	.	C	G	.	.	MAF_USDA=13.529
NC_035086.1	54433649	.	T	A	.	.	MAF_USDA=12.353
NC_035086.1	54433674	.	G	A	.	.	MAF_INRAE=14.557;MAF_USDA=9.016
NC_035086.1	54433739	.	G	A	.	.	MAF_USDA=13.529
NC_035086.1	54433778	.	C	T	.	.	MAF_INRAE=44.304;MAF_USDA=10.588
NC_035086.1	54433834	.	T	C	.	.	MAF_INRAE=5.263
NC_035086.1	54433863	.	G	C	.	.	MAF_USDA=33.529
NC_035086.1	54433928	.	A	G	.	.	MAF_USDA=4.118
NC_035086.1	54433944	.	C	T	.	.	MAF_INRAE=5.0;MAF_USDA=4.118
NC_035086.1	54433953	.	C	G	.	.	MAF_USDA=34.118
NC_035086.1	54433954	.	T	G	.	.	MAF_INRAE=30.833;MAF_USDA=18.235
NC_035086.1	54434020	.	T	C	.	.	MAF_INRAE=30.0;MAF_USDA=18.824
NC_035086.1	54434025	.	G	T	.	.	MAF_USDA=21.765
NC_035086.1	54434034	.	C	T	.	.	MAF_USDA=21.765
NC_035086.1	54434035	.	C	A	.	.	MAF_USDA=19.412
NC_035086.1	54434055	.	T	G	.	.	MAF_USDA=1.639
NC_035086.1	54434082	.	T	A	.	.	MAF_USDA=34.706
NC_035086.1	54434117	.	T	C	.	.	MAF_INRAE=2.5;MAF_USDA=43.529
NC_035086.1	54434155	.	T	C	.	.	MAF_INRAE=13.924;MAF_USDA=19.412
NC_035086.1	54434178	.	A	G	.	.	MAF_INRAE=13.924;MAF_USDA=18.824
NC_035086.1	54434187	.	T	G	.	.	MAF_INRAE=13.924;MAF_USDA=46.471
NC_035086.1	54434207	.	A	T	.	.	MAF_USDA=5.294
NC_035086.1	54434352	.	T	A	.	.	MAF_USDA=12.941
NC_035086.1	54434374	.	A	T	.	.	MAF_USDA=13.095
NC_035086.1	54434388	.	A	C	.	.	MAF_USDA=1.765
NC_035086.1	54434396	.	C	A	.	.	MAF_USDA=41.176
NC_035086.1	54434417	.	G	C,T	.	.	MAF_INRAE=21.053
NC_035086.1	54434434	.	A	G	.	.	MAF_INRAE=13.924;MAF_USDA=45.833
NC_035086.1	54434439	.	C	G	.	.	MAF_INRAE=13.924;MAF_USDA=45.882
NC_035086.1	54434463	.	T	C	.	.	MAF_USDA=13.529
NC_035086.1	54434486	.	G	T	.	.	MAF_USDA=3.279
NC_035086.1	54434499	.	G	T	.	.	MAF_USDA=4.167
NC_035086.1	54434568	.	T	G	.	.	MAF_USDA=5.738
NC_035086.1	54434571	.	C	T	.	.	MAF_USDA=12.353
NC_035086.1	54434585	.	C	A	.	.	MAF_USDA=6.557
NC_035086.1	54434602	.	A	T	.	.	MAF_USDA=4.167
NC_035086.1	54434624	.	G	T	.	.	MAF_INRAE=12.5;MAF_USDA=41.765
NC_035086.1	54434629	.	T	A	.	.	MAF_USDA=41.667
NC_035086.1	54434658	.	T	C	.	.	MAF_INRAE=13.924;MAF_USDA=45.294
NC_035086.1	54434679	.	C	G	.	.	MAF_USDA=4.098
NC_035086.1	54434697	.	T	C	.	.	MAF_USDA=12.941
NC_035086.1	54434745	.	C	T	.	.	MAF_INRAE=13.924;MAF_USDA=32.941
NC_035086.1	54434753	.	C	T	.	.	MAF_USDA=8.197
NC_035086.1	54434754	.	C	T	.	.	MAF_USDA=1.639
NC_035086.1	54434755	.	T	C	.	.	MAF_USDA=8.197
NC_035086.1	54434781	.	G	A	.	.	MAF_INRAE=13.924;MAF_USDA=20.588
NC_035086.1	54434870	.	C	T	.	.	MAF_INRAE=9.494;MAF_USDA=3.279
NC_035086.1	54434926	.	C	T	.	.	MAF_INRAE=13.924;MAF_USDA=32.941
NC_035086.1	54434957	.	G	A	.	.	MAF_INRAE=44.937;MAF_USDA=9.412
NC_035086.1	54434964	.	G	T	.	.	MAF_INRAE=13.924;MAF_USDA=29.167
NC_035086.1	54434991	.	T	A	.	.	MAF_INRAE=13.924;MAF_USDA=20.588
NC_035086.1	54435087	.	G	A	.	.	MAF_USDA=1.639
NC_035086.1	54435099	.	A	C	.	.	MAF_USDA=12.941
NC_035086.1	54435128	.	G	A	.	.	MAF_USDA=4.167
NC_035086.1	54435150	.	G	C	.	.	MAF_INRAE=12.658;MAF_USDA=48.361
NC_035086.1	54435169	.	A	T	.	.	MAF_USDA=9.836
NC_035086.1	54435171	.	C	T	.	.	MAF_USDA=48.235
NC_035086.1	54435172	.	G	C	.	.	MAF_USDA=10.0
NC_035086.1	54435198	.	G	C	.	.	MAF_USDA=3.448
NC_035086.1	54435221	.	G	A	.	.	MAF_USDA=20.37
NC_035086.1	54435228	.	C	T	.	.	MAF_USDA=14.815
NC_035086.1	54435468	.	G	T	.	.	MAF_USDA=6.25
NC_035086.1	54435484	.	A	C	.	.	MAF_USDA=43.75
NC_035086.1	54435523	.	T	A	.	.	MAF_USDA=4.167
NC_035086.1	54435549	.	C	T	.	.	MAF_USDA=1.667
NC_035086.1	54435554	.	CA	CC	.	.	MAF_USDA=4.167
NC_035086.1	54435561	.	T	A	.	.	MAF_USDA=8.333
NC_035086.1	54435570	.	C	T	.	.	MAF_USDA=3.529
NC_035086.1	54435587	.	C	A	.	.	MAF_USDA=1.639
NC_035086.1	54435612	.	C	T	.	.	MAF_USDA=5.738
NC_035086.1	54435659	.	A	G	.	.	MAF_INRAE=5.263
NC_035086.1	54435661	.	G	A	.	.	MAF_INRAE=44.304;MAF_USDA=10.588
NC_035086.1	54435730	.	C	T	.	.	MAF_USDA=1.639
NC_035086.1	54435759	.	T	A	.	.	MAF_USDA=6.25
NC_035086.1	54435767	.	C	A	.	.	MAF_USDA=12.353
NC_035086.1	54435778	.	A	G	.	.	MAF_USDA=11.765
NC_035086.1	54435842	.	C	G	.	.	MAF_INRAE=13.924;MAF_USDA=35.294
NC_035086.1	54435870	.	C	T	.	.	MAF_USDA=6.557
NC_035086.1	54435872	.	C	A	.	.	MAF_USDA=1.639
NC_035086.1	54435893	.	G	A	.	.	MAF_USDA=1.639
NC_035086.1	54435953	.	C	G	.	.	MAF_USDA=12.353
NC_035086.1	54435960	.	A	G	.	.	MAF_USDA=36.471
NC_035086.1	54436034	.	C	T	.	.	MAF_INRAE=13.924;MAF_USDA=35.882
NC_035086.1	54436039	.	C	T	.	.	MAF_INRAE=13.924;MAF_USDA=35.882
NC_035086.1	54436040	.	A	G	.	.	MAF_USDA=12.353
NC_035086.1	54436064	.	A	G	.	.	MAF_USDA=12.353
NC_035086.1	54436086	.	C	G	.	.	MAF_INRAE=13.924;MAF_USDA=10.656
NC_035086.1	54436093	.	C	T	.	.	MAF_INRAE=13.924;MAF_USDA=47.647
NC_035086.1	54436170	.	A	T	.	.	MAF_INRAE=13.924;MAF_USDA=35.882
NC_035086.1	54436175	.	A	C	.	.	MAF_USDA=11.765
NC_035086.1	54436203	.	A	C	.	.	MAF_USDA=12.353
NC_035086.1	54436217	.	T	G	.	.	MAF_USDA=12.353
NC_035086.1	54436234	.	A	G	.	.	MAF_USDA=12.353
NC_035086.1	54436247	.	C	T	.	.	MAF_USDA=3.279
NC_035086.1	54436260	.	C	A	.	.	MAF_INRAE=15.823;MAF_USDA=42.941
NC_035086.1	54436281	.	T	C	.	.	MAF_INRAE=15.823;MAF_USDA=42.941
NC_035086.1	54436283	.	T	C	.	.	MAF_USDA=12.353
NC_035086.1	54436297	.	T	G	.	.	MAF_INRAE=2.5;MAF_USDA=14.583
NC_035086.1	54436298	.	G	A	.	.	MAF_INRAE=13.924;MAF_USDA=9.016
NC_035086.1	54436367	.	G	T	.	.	MAF_INRAE=30.833;MAF_USDA=17.262
NC_035086.1	54436426	.	A	G	.	.	MAF_USDA=5.0
NC_035086.1	54436427	.	G	C	.	.	MAF_USDA=5.0
NC_035086.1	54436434	.	T	G	.	.	MAF_USDA=4.167
NC_035086.1	54436440	.	T	C	.	.	MAF_USDA=5.833
NC_035086.1	54436456	.	T	C	.	.	MAF_USDA=14.286
NC_035086.1	54436504	.	C	T	.	.	MAF_INRAE=5.0;MAF_USDA=4.167
NC_035086.1	54436505	.	G	A	.	.	MAF_INRAE=15.823;MAF_USDA=47.619
NC_035086.1	54436509	.	A	C	.	.	MAF_USDA=13.095
NC_035086.1	54436535	.	A	T	.	.	MAF_INRAE=15.823;MAF_USDA=44.643
NC_035086.1	54436544	.	G	A	.	.	MAF_INRAE=15.823;MAF_USDA=48.214
NC_035086.1	54436586	.	G	A	.	.	MAF_USDA=2.5
NC_035086.1	54436636	.	C	T	.	.	MAF_INRAE=15.823;MAF_USDA=41.463
NC_035086.1	54436643	.	T	C	.	.	MAF_USDA=13.559
NC_035086.1	54436644	.	G	A	.	.	MAF_USDA=1.786
NC_035086.1	54436798	.	C	A	.	.	MAF_INRAE=29.747;MAF_USDA=35.714
NC_035086.1	54436811	.	G	T	.	.	MAF_INRAE=15.823;MAF_USDA=49.405
NC_035086.1	54436830	.	C	T	.	.	MAF_USDA=6.667
NC_035086.1	54436840	.	C	T	.	.	MAF_INRAE=13.924;MAF_USDA=10.0
NC_035086.1	54436847	.	G	A	.	.	MAF_USDA=13.095
NC_035086.1	54436870	.	A	T	.	.	MAF_INRAE=27.215;MAF_USDA=35.119
NC_035086.1	54436871	.	C	A	.	.	MAF_INRAE=13.924;MAF_USDA=22.619
NC_035086.1	54436877	.	T	G	.	.	MAF_USDA=11.905
NC_035086.1	54436886	.	G	T	.	.	MAF_USDA=6.667
NC_035086.1	54436900	.	A	T	.	.	MAF_USDA=3.049
NC_035086.1	54436918	.	C	T	.	.	MAF_USDA=1.724
NC_035086.1	54436976	.	G	T	.	.	MAF_USDA=1.695
NC_035086.1	54436977	.	T	C	.	.	MAF_INRAE=11.667;MAF_USDA=13.855
NC_035086.1	54436985	.	G	T	.	.	MAF_USDA=2.542
NC_035086.1	54436998	.	C	T	.	.	MAF_USDA=7.229
NC_035086.1	54437013	.	C	T	.	.	MAF_INRAE=15.19;MAF_USDA=37.647
NC_035086.1	54437025	.	C	T	.	.	MAF_INRAE=15.19;MAF_USDA=37.647
NC_035086.1	54437050	.	T	A	.	.	MAF_INRAE=2.5;MAF_USDA=6.471
NC_035086.1	54437051	.	A	T	.	.	MAF_INRAE=2.5;MAF_USDA=6.471
NC_035086.1	54437068	.	C	A	.	.	MAF_INRAE=13.924;MAF_USDA=20.588
NC_035086.1	54437073	.	G	A	.	.	MAF_USDA=1.639
NC_035086.1	54437084	.	C	T	.	.	MAF_INRAE=13.924;MAF_USDA=20.0
NC_035086.1	54437088	.	A	C	.	.	MAF_INRAE=13.924;MAF_USDA=9.836
NC_035086.1	54437101	.	G	T	.	.	MAF_INRAE=15.823;MAF_USDA=37.647
NC_035086.1	54437180	.	A	G	.	.	MAF_INRAE=16.456;MAF_USDA=37.647
NC_035086.1	54437186	.	C	A	.	.	MAF_INRAE=32.278;MAF_USDA=34.706
NC_035086.1	54437222	.	A	T	.	.	MAF_INRAE=5.696;MAF_USDA=3.279
NC_035086.1	54437265	.	G	A	.	.	MAF_INRAE=30.38;MAF_USDA=32.941
NC_035086.1	54437276	.	G	A	.	.	MAF_INRAE=14.557;MAF_USDA=10.656
NC_035086.1	54437323	.	C	A	.	.	MAF_INRAE=30.833;MAF_USDA=17.647
NC_035086.1	54437347	.	C	T	.	.	MAF_INRAE=31.013;MAF_USDA=33.529
NC_035086.1	54437360	.	C	T	.	.	MAF_USDA=2.941
NC_035086.1	54437363	.	A	G	.	.	MAF_USDA=12.941
NC_035086.1	54437378	.	T	C	.	.	MAF_USDA=4.167
NC_035086.1	54437394	.	T	C	.	.	MAF_USDA=12.941
NC_035086.1	54437436	.	G	A	.	.	MAF_USDA=4.118
NC_035086.1	54437454	.	T	A	.	.	MAF_USDA=1.639
NC_035086.1	54437466	.	C	T	.	.	MAF_INRAE=15.823;MAF_USDA=37.059
NC_035086.1	54437529	.	C	T	.	.	MAF_INRAE=13.924;MAF_USDA=16.393
NC_035086.1	54437587	.	C	T	.	.	MAF_USDA=3.279
NC_035086.1	54437596	.	C	T	.	.	MAF_USDA=2.976
NC_035086.1	54437599	.	T	A	.	.	MAF_USDA=1.667
NC_035086.1	54437633	.	A	G	.	.	MAF_INRAE=15.823;MAF_USDA=37.647
NC_035086.1	54437657	.	A	T	.	.	MAF_USDA=2.459
NC_035086.1	54437677	.	G	A	.	.	MAF_INRAE=15.823;MAF_USDA=49.412
NC_035086.1	54437692	.	G	C	.	.	MAF_USDA=1.639
NC_035086.1	54437694	.	A	T	.	.	MAF_INRAE=16.456;MAF_USDA=37.5
NC_035086.1	54437714	.	C	A	.	.	MAF_USDA=1.639
NC_035086.1	54437746	.	T	C	.	.	MAF_INRAE=1.667;MAF_USDA=22.353
NC_035086.1	54437782	.	G	A	.	.	MAF_USDA=6.25
NC_035086.1	54437803	.	C	T	.	.	MAF_USDA=1.639
NC_035086.1	54437812	.	A	C	.	.	MAF_USDA=12.941
NC_035086.1	54437814	.	C	T,A	.	.	MAF_INRAE=2.5;MAF_USDA=6.25
NC_035086.1	54437834	.	G	A	.	.	MAF_USDA=6.557
NC_035086.1	54437859	.	A	G	.	.	MAF_USDA=12.941
NC_035086.1	54437872	.	C	T	.	.	MAF_USDA=5.738
NC_035086.1	54437873	.	G	A	.	.	MAF_INRAE=15.823;MAF_USDA=49.412
NC_035086.1	54437877	.	A	C	.	.	MAF_USDA=15.882
NC_035086.1	54437878	.	C	T	.	.	MAF_USDA=15.882
NC_035086.1	54437919	.	C	G	.	.	MAF_USDA=2.459
NC_035086.1	54437938	.	C	T	.	.	MAF_USDA=1.639
NC_035086.1	54437949	.	C	T	.	.	MAF_INRAE=15.823;MAF_USDA=38.095
NC_035086.1	54437987	.	C	T	.	.	MAF_USDA=12.353
NC_035086.1	54438011	.	G	A	.	.	MAF_INRAE=15.823;MAF_USDA=50.0
NC_035086.1	54438027	.	G	T	.	.	MAF_USDA=2.459
NC_035086.1	54438035	.	A	G	.	.	MAF_USDA=12.941
NC_035086.1	54438036	.	G	A	.	.	MAF_USDA=2.459
NC_035086.1	54438058	.	A	C	.	.	MAF_USDA=2.459
NC_035086.1	54438103	.	A	C	.	.	MAF_INRAE=15.0;MAF_USDA=38.235
NC_035086.1	54438136	.	C	A	.	.	MAF_INRAE=2.5;MAF_USDA=7.059
NC_035086.1	54438145	.	C	T	.	.	MAF_INRAE=10.526;MAF_USDA=1.765
NC_035086.1	54438148	.	T	C	.	.	MAF_USDA=12.941
NC_035086.1	54438175	.	G	T	.	.	MAF_INRAE=14.557;MAF_USDA=9.016
NC_035086.1	54438176	.	G	T	.	.	MAF_INRAE=15.833;MAF_USDA=9.016
NC_035086.1	54438605	.	T	C	.	.	MAF_USDA=25.0
NC_035086.1	54438623	.	A	T	.	.	MAF_INRAE=5.263;MAF_USDA=2.459
NC_035086.1	54438668	.	A	G	.	.	MAF_USDA=13.529
NC_035086.1	54438687	.	A	G	.	.	MAF_INRAE=21.053;MAF_USDA=48.824
NC_035086.1	54438707	.	C	A	.	.	MAF_USDA=1.639
NC_035086.1	54438713	.	C	A	.	.	MAF_INRAE=15.823;MAF_USDA=39.412
NC_035086.1	54438714	.	G	A	.	.	MAF_INRAE=29.167;MAF_USDA=17.059
NC_035086.1	54438716	.	C	T	.	.	MAF_INRAE=14.167;MAF_USDA=40.0
NC_035086.1	54438723	.	C	T	.	.	MAF_INRAE=44.937;MAF_USDA=10.588
NC_035086.1	54438731	.	A	G	.	.	MAF_INRAE=15.823;MAF_USDA=38.824
NC_035086.1	54438764	.	G	A	.	.	MAF_USDA=4.167
NC_035086.1	54438833	.	G	C	.	.	MAF_USDA=6.25
NC_035086.1	54438906	.	G	C	.	.	MAF_USDA=3.279
NC_035086.1	54438943	.	G	A	.	.	MAF_INRAE=15.19;MAF_USDA=38.235
NC_035086.1	54438951	.	T	C	.	.	MAF_USDA=4.118
NC_035086.1	54438963	.	C	T	.	.	MAF_USDA=5.738
NC_035086.1	54439039	.	A	T	.	.	MAF_USDA=12.941
NC_035086.1	54439077	.	G	A	.	.	MAF_INRAE=5.063
NC_035086.1	54439082	.	A	G	.	.	MAF_USDA=6.25
NC_035086.1	54439105	.	A	T	.	.	MAF_USDA=12.5
NC_035086.1	54439167	.	G	A	.	.	MAF_USDA=4.167
NC_035086.1	54439241	.	C	T	.	.	MAF_USDA=14.118
NC_035086.1	54439262	.	G	A	.	.	MAF_INRAE=10.833;MAF_USDA=6.667
NC_035086.1	54439288	.	A	G	.	.	MAF_USDA=12.353
NC_035086.1	54439303	.	G	A	.	.	MAF_USDA=13.529
NC_035086.1	54439313	.	T	G	.	.	MAF_USDA=12.353
NC_035086.1	54439334	.	T	C	.	.	MAF_USDA=12.353
NC_035086.1	54439349	.	A	C	.	.	MAF_INRAE=2.5;MAF_USDA=28.824
NC_035086.1	54439353	.	T	A	.	.	MAF_USDA=12.353
NC_035086.1	54439362	.	G	T	.	.	MAF_USDA=12.353
NC_035086.1	54439383	.	C	T	.	.	MAF_USDA=6.471
NC_035086.1	54439469	.	C	A	.	.	MAF_INRAE=7.5;MAF_USDA=5.882
NC_035086.1	54439498	.	C	A	.	.	MAF_USDA=12.353
NC_035086.1	54439501	.	T	A	.	.	MAF_USDA=11.765
NC_035086.1	54439502	.	T	A	.	.	MAF_USDA=1.639
NC_035086.1	54439525	.	A	G	.	.	MAF_USDA=6.557
NC_035086.1	54439582	.	C	A	.	.	MAF_USDA=13.253
NC_035086.1	54439596	.	T	A	.	.	MAF_USDA=12.651
NC_035086.1	54439597	.	T	G	.	.	MAF_USDA=12.651
NC_035086.1	54439619	.	G	A	.	.	MAF_USDA=4.918
NC_035086.1	54439626	.	A	G	.	.	MAF_USDA=4.918
NC_035086.1	54439630	.	G	A	.	.	MAF_INRAE=2.5;MAF_USDA=5.882
NC_035086.1	54439679	.	A	T	.	.	MAF_INRAE=4.43;MAF_USDA=3.279
NC_035086.1	54439681	.	T	G	.	.	MAF_INRAE=4.167;MAF_USDA=3.279
NC_035086.1	54439699	.	T	G	.	.	MAF_USDA=1.639
NC_035086.1	54439767	.	G	A	.	.	MAF_INRAE=5.263;MAF_USDA=1.639
NC_035086.1	54439769	.	G	A	.	.	MAF_INRAE=6.667;MAF_USDA=38.824
NC_035086.1	54439786	.	G	A	.	.	MAF_INRAE=5.063
NC_035086.1	54439787	.	C	A	.	.	MAF_USDA=3.279
NC_035086.1	54439794	.	G	T	.	.	MAF_INRAE=6.962;MAF_USDA=27.647
NC_035086.1	54439801	.	A	C	.	.	MAF_INRAE=5.263;MAF_USDA=4.098
NC_035086.1	54439803	.	C	T	.	.	MAF_USDA=7.647
NC_035086.1	54439815	.	A	G	.	.	MAF_USDA=12.353
NC_035086.1	54439841	.	C	T	.	.	MAF_INRAE=29.114;MAF_USDA=36.471
NC_035086.1	54439861	.	A	C	.	.	MAF_INRAE=2.5;MAF_USDA=20.833
NC_035086.1	54439872	.	A	T	.	.	MAF_USDA=13.69
NC_035086.1	54439884	.	C	A	.	.	MAF_INRAE=2.5;MAF_USDA=20.833
NC_035086.1	54439937	.	C	A	.	.	MAF_USDA=12.941
NC_035086.1	54439940	.	C	T	.	.	MAF_USDA=13.529
NC_035086.1	54439956	.	C	A	.	.	MAF_USDA=27.059
NC_035086.1	54439960	.	T	G	.	.	MAF_USDA=26.471
NC_035086.1	54439966	.	G	A	.	.	MAF_USDA=7.059
NC_035086.1	54439972	.	A	G	.	.	MAF_INRAE=26.316;MAF_USDA=35.417
NC_035086.1	54439976	.	A	G	.	.	MAF_USDA=4.348
NC_035086.1	54439977	.	G	C	.	.	MAF_USDA=6.25
NC_035086.1	54439989	.	G	A	.	.	MAF_USDA=6.25
NC_035086.1	54439992	.	A	T	.	.	MAF_USDA=4.167
NC_035086.1	54440009	.	C	T	.	.	MAF_USDA=4.348
NC_035086.1	54440016	.	G	T	.	.	MAF_USDA=19.565
NC_035086.1	54440022	.	A	T	.	.	MAF_USDA=23.913
NC_035086.1	54440062	.	T	A	.	.	MAF_USDA=36.364
NC_035086.1	54440124	.	T	A	.	.	MAF_USDA=8.333
NC_035086.1	54440149	.	T	A	.	.	MAF_USDA=20.833
NC_035086.1	54440163	.	A	C	.	.	MAF_USDA=6.25
NC_035086.1	54440180	.	T	A	.	.	MAF_USDA=25.0
NC_035086.1	54440226	.	C	A	.	.	MAF_USDA=14.118
NC_035086.1	54440245	.	C	T	.	.	MAF_USDA=14.118
NC_035086.1	54440259	.	G	A	.	.	MAF_INRAE=36.842;MAF_USDA=8.929
NC_035086.1	54440269	.	G	C	.	.	MAF_USDA=13.69
NC_035086.1	54440369	.	C	G	.	.	MAF_USDA=19.412
NC_035086.1	54440482	.	T	G	.	.	MAF_USDA=16.667
NC_035086.1	54440493	.	T	A	.	.	MAF_INRAE=2.632;MAF_USDA=12.651
NC_035086.1	54440509	.	T	A	.	.	MAF_INRAE=2.632;MAF_USDA=13.095
NC_035086.1	54440510	.	T	C	.	.	MAF_USDA=13.095
NC_035086.1	54440511	.	T	A	.	.	MAF_USDA=13.095
NC_035086.1	54440554	.	G	A	.	.	MAF_INRAE=2.5;MAF_USDA=37.059
NC_035086.1	54440567	.	G	A	.	.	MAF_INRAE=2.5
NC_035086.1	54440595	.	C	A	.	.	MAF_USDA=12.941
NC_035086.1	54440607	.	A	T	.	.	MAF_USDA=2.459
NC_035086.1	54440629	.	A	G	.	.	MAF_INRAE=2.5;MAF_USDA=38.235
NC_035086.1	54440731	.	G	A	.	.	MAF_USDA=13.529
NC_035086.1	54440746	.	T	A	.	.	MAF_INRAE=8.861
NC_035086.1	54440748	.	A	C	.	.	MAF_INRAE=8.861;MAF_USDA=5.738
NC_035086.1	54440751	.	G	T	.	.	MAF_USDA=13.529
NC_035086.1	54440825	.	G	A	.	.	MAF_USDA=2.542
NC_035086.1	54440827	.	A	G	.	.	MAF_USDA=13.253
NC_035086.1	54440867	.	G	T	.	.	MAF_USDA=22.353
NC_035086.1	54440876	.	G	A	.	.	MAF_INRAE=2.5;MAF_USDA=22.353
NC_035086.1	54440916	.	G	A	.	.	MAF_USDA=12.941
NC_035086.1	54440938	.	G	A	.	.	MAF_USDA=5.882
NC_035086.1	54440952	.	A	G	.	.	MAF_INRAE=5.063
NC_035086.1	54440974	.	G	T	.	.	MAF_INRAE=3.333;MAF_USDA=35.882
NC_035086.1	54441031	.	T	C	.	.	MAF_INRAE=2.5;MAF_USDA=6.471
NC_035086.1	54441075	.	T	G	.	.	MAF_USDA=13.529
NC_035086.1	54441099	.	A	T	.	.	MAF_USDA=5.833
NC_035086.1	54441106	.	T	A	.	.	MAF_USDA=13.69
NC_035086.1	54441113	.	G	T	.	.	MAF_INRAE=3.333;MAF_USDA=29.167
NC_035086.1	54441135	.	G	A	.	.	MAF_USDA=13.095
NC_035086.1	54441202	.	A	C	.	.	MAF_INRAE=2.5;MAF_USDA=35.294
NC_035086.1	54441206	.	C	T	.	.	MAF_USDA=1.639
NC_035086.1	54441266	.	C	A	.	.	MAF_INRAE=2.5;MAF_USDA=22.941
NC_035086.1	54441267	.	A	G	.	.	MAF_INRAE=2.5;MAF_USDA=22.353
NC_035086.1	54441323	.	A	G	.	.	MAF_INRAE=2.5;MAF_USDA=22.941
NC_035086.1	54441328	.	A	G	.	.	MAF_USDA=4.918
NC_035086.1	54441331	.	A	C	.	.	MAF_USDA=4.167
NC_035086.1	54441464	.	T	G	.	.	MAF_USDA=14.706
NC_035086.1	54441471	.	T	C	.	.	MAF_INRAE=5.263
NC_035086.1	54441504	.	T	C	.	.	MAF_USDA=16.471
NC_035086.1	54441507	.	T	G	.	.	MAF_USDA=1.639
NC_035086.1	54441545	.	A	C	.	.	MAF_INRAE=2.5;MAF_USDA=35.294
NC_035086.1	54441552	.	G	A	.	.	MAF_INRAE=2.5;MAF_USDA=21.765
NC_035086.1	54441610	.	A	G	.	.	MAF_INRAE=2.5;MAF_USDA=34.118
NC_035086.1	54441640	.	T	C	.	.	MAF_USDA=5.357
NC_035086.1	54441665	.	A	C	.	.	MAF_INRAE=2.5;MAF_USDA=17.47
NC_035086.1	54441678	.	T	C	.	.	MAF_INRAE=2.5;MAF_USDA=34.524
NC_035086.1	54441759	.	C	G	.	.	MAF_INRAE=2.5;MAF_USDA=6.548
NC_035086.1	54441814	.	T	A	.	.	MAF_USDA=13.69
NC_035086.1	54441815	.	A	G	.	.	MAF_USDA=13.69
NC_035086.1	54441818	.	G	T	.	.	MAF_USDA=13.69
NC_035086.1	54441825	.	G	A	.	.	MAF_INRAE=25.0;MAF_USDA=35.882
NC_035086.1	54441852	.	A	G	.	.	MAF_USDA=14.118
NC_035086.1	54441873	.	A	T	.	.	MAF_INRAE=3.797
NC_035086.1	54441945	.	T	C	.	.	MAF_USDA=12.941
NC_035086.1	54441953	.	G	A	.	.	MAF_USDA=9.412
NC_035086.1	54441960	.	T	A	.	.	MAF_USDA=12.941
NC_035086.1	54441966	.	G	T	.	.	MAF_USDA=36.471
NC_035086.1	54441976	.	G	C	.	.	MAF_USDA=7.059
NC_035086.1	54441981	.	A	T	.	.	MAF_USDA=12.941
NC_035086.1	54442169	.	G	A	.	.	MAF_USDA=14.118
NC_035086.1	54442257	.	A	G	.	.	MAF_INRAE=2.5;MAF_USDA=35.882
NC_035086.1	54442308	.	T	G	.	.	MAF_USDA=1.639
NC_035086.1	54442330	.	C	T	.	.	MAF_INRAE=5.063;MAF_USDA=5.738
NC_035086.1	54442361	.	A	T	.	.	MAF_INRAE=10.526;MAF_USDA=4.167
NC_035086.1	54442420	.	C	A	.	.	MAF_USDA=1.639
NC_035086.1	54442447	.	C	T	.	.	MAF_USDA=12.353
NC_035086.1	54442449	.	C	T	.	.	MAF_INRAE=21.053;MAF_USDA=24.706
NC_035086.1	54442489	.	C	G	.	.	MAF_USDA=12.941
NC_035086.1	54442522	.	G	T	.	.	MAF_USDA=22.353
NC_035086.1	54442530	.	C	A	.	.	MAF_USDA=21.765
NC_035086.1	54442582	.	C	A	.	.	MAF_USDA=4.167
NC_035086.1	54442588	.	T	C	.	.	MAF_USDA=16.667
NC_035086.1	54442596	.	T	C	.	.	MAF_USDA=17.5
NC_035086.1	54442600	.	G	A	.	.	MAF_USDA=6.548
NC_035086.1	54442661	.	T	C	.	.	MAF_USDA=13.69
NC_035086.1	54442663	.	G	A	.	.	MAF_INRAE=41.667;MAF_USDA=10.417
NC_035086.1	54442668	.	C	A	.	.	MAF_USDA=13.69
NC_035086.1	54442669	.	A	G	.	.	MAF_USDA=4.167
NC_035086.1	54442684	.	C	T	.	.	MAF_INRAE=3.333;MAF_USDA=29.167
NC_035086.1	54442699	.	G	T	.	.	MAF_USDA=1.786
NC_035086.1	54442708	.	T	C	.	.	MAF_USDA=22.917
NC_035086.1	54442775	.	T	A	.	.	MAF_USDA=10.417
NC_035086.1	54442797	.	C	A	.	.	MAF_USDA=4.167
NC_035086.1	54442805	.	A	C	.	.	MAF_USDA=27.083
NC_035086.1	54442832	.	T	G	.	.	MAF_USDA=47.826
NC_035086.1	54442911	.	A	G	.	.	MAF_USDA=22.941
NC_035086.1	54442912	.	A	G	.	.	MAF_USDA=39.412
NC_035086.1	54442916	.	T	G	.	.	MAF_USDA=24.118
NC_035086.1	54442975	.	A	C	.	.	MAF_USDA=37.647
NC_035086.1	54443088	.	T	A	.	.	MAF_INRAE=2.5;MAF_USDA=35.294
NC_035086.1	54443105	.	A	G	.	.	MAF_INRAE=2.5
NC_035086.1	54443116	.	G	A	.	.	MAF_INRAE=2.5;MAF_USDA=39.583
NC_035086.1	54443127	.	C	T	.	.	MAF_USDA=1.639
NC_035086.1	54443129	.	T	C	.	.	MAF_USDA=33.333
NC_035086.1	54443144	.	C	A	.	.	MAF_INRAE=4.43;MAF_USDA=4.918
NC_035086.1	54443221	.	G	C	.	.	MAF_USDA=2.5
NC_035086.1	54443224	.	A	C	.	.	MAF_USDA=4.167
NC_035086.1	54443233	.	A	G	.	.	MAF_USDA=33.333
NC_035086.1	54443330	.	C	T	.	.	MAF_USDA=45.652
NC_035086.1	54443344	.	G	T	.	.	MAF_USDA=41.304
NC_035086.1	54443352	.	C	T	.	.	MAF_USDA=35.417
NC_035086.1	54443371	.	G	C	.	.	MAF_USDA=6.25
NC_035086.1	54443382	.	A	C	.	.	MAF_USDA=4.167
NC_035086.1	54443422	.	C	T	.	.	MAF_USDA=29.167
NC_035086.1	54443424	.	A	C	.	.	MAF_USDA=6.25
NC_035086.1	54443567	.	A	G	.	.	MAF_USDA=47.561
NC_035086.1	54443578	.	G	C	.	.	MAF_USDA=25.0
NC_035086.1	54443597	.	A	G	.	.	MAF_USDA=21.186
NC_035086.1	54443659	.	A	G	.	.	MAF_USDA=38.69
NC_035086.1	54443665	.	T	A	.	.	MAF_USDA=25.0
NC_035086.1	54443683	.	C	A	.	.	MAF_USDA=23.81
NC_035086.1	54443744	.	G	A	.	.	MAF_USDA=3.279
NC_035086.1	54443835	.	G	T	.	.	MAF_USDA=21.765
NC_035086.1	54443836	.	G	A	.	.	MAF_USDA=22.353
NC_035086.1	54443838	.	G	A	.	.	MAF_USDA=22.941
NC_035086.1	54443866	.	C	G	.	.	MAF_USDA=26.22
NC_035086.1	54443885	.	T	A	.	.	MAF_USDA=26.22
NC_035086.1	54443933	.	A	C	.	.	MAF_USDA=12.712
NC_035086.1	54443964	.	T	G	.	.	MAF_USDA=16.667
NC_035086.1	54443975	.	C	T	.	.	MAF_INRAE=2.5;MAF_USDA=34.118
NC_035086.1	54443986	.	G	T	.	.	MAF_INRAE=9.494
NC_035086.1	54444027	.	T	G	.	.	MAF_INRAE=2.5;MAF_USDA=34.118
NC_035086.1	54444040	.	C	T	.	.	MAF_USDA=3.279
NC_035086.1	54444057	.	C	T	.	.	MAF_INRAE=11.392;MAF_USDA=22.941
NC_035086.1	54444170	.	G	T	.	.	MAF_INRAE=27.848;MAF_USDA=35.294
NC_035086.1	54444231	.	T	A	.	.	MAF_INRAE=2.5;MAF_USDA=35.882
NC_035086.1	54444287	.	A	C	.	.	MAF_INRAE=2.5;MAF_USDA=21.765
NC_035086.1	54444319	.	T	C	.	.	MAF_INRAE=2.5
NC_035086.1	54444322	.	G	A	.	.	MAF_INRAE=2.5
NC_035086.1	54444378	.	G	T	.	.	MAF_USDA=1.639
NC_035086.1	54444390	.	T	C	.	.	MAF_USDA=12.941
NC_035086.1	54444391	.	G	A	.	.	MAF_USDA=12.941
NC_035086.1	54444411	.	A	G	.	.	MAF_USDA=1.639
NC_035086.1	54444472	.	C	A	.	.	MAF_INRAE=1.667;MAF_USDA=5.357
NC_035086.1	54444474	.	G	A	.	.	MAF_INRAE=1.667;MAF_USDA=19.643
NC_035086.1	54444491	.	G	T	.	.	MAF_USDA=12.353
NC_035086.1	54444493	.	T	A	.	.	MAF_USDA=12.353
NC_035086.1	54444505	.	T	C	.	.	MAF_USDA=11.765
NC_035086.1	54444510	.	C	G	.	.	MAF_USDA=33.529
NC_035086.1	54444528	.	T	G	.	.	MAF_USDA=12.353
NC_035086.1	54444807	.	C	A	.	.	MAF_USDA=39.759
NC_035086.1	54444855	.	G	A	.	.	MAF_INRAE=15.789;MAF_USDA=41.765
NC_035086.1	54444873	.	T	C	.	.	MAF_USDA=44.706
NC_035086.1	54444882	.	T	C	.	.	MAF_USDA=40.588
NC_035086.1	54444883	.	C	A	.	.	MAF_USDA=45.294
NC_035086.1	54444884	.	A	G	.	.	MAF_USDA=12.941
NC_035086.1	54444898	.	G	T	.	.	MAF_USDA=44.706
NC_035086.1	54444923	.	T	C	.	.	MAF_INRAE=15.789;MAF_USDA=45.294
NC_035086.1	54444927	.	G	A	.	.	MAF_USDA=12.353
NC_035086.1	54444969	.	A	T	.	.	MAF_USDA=36.885
NC_035086.1	54444970	.	T	C	.	.	MAF_USDA=36.066
NC_035086.1	54444971	.	G	A	.	.	MAF_USDA=36.667
NC_035086.1	54444986	.	T	C	.	.	MAF_USDA=12.353
NC_035086.1	54445001	.	C	T	.	.	MAF_INRAE=13.924;MAF_USDA=47.059
NC_035086.1	54445014	.	T	G	.	.	MAF_USDA=12.941
NC_035086.1	54445146	.	A	T	.	.	MAF_INRAE=4.43;MAF_USDA=6.557
NC_035086.1	54445166	.	G	A	.	.	MAF_USDA=13.529
NC_035086.1	54445270	.	T	G	.	.	MAF_USDA=13.529
NC_035086.1	54445327	.	A	T	.	.	MAF_USDA=4.167
NC_035086.1	54445365	.	T	A	.	.	MAF_USDA=1.639
NC_035086.1	54445372	.	T	A	.	.	MAF_INRAE=13.291;MAF_USDA=44.118
NC_035086.1	54445390	.	G	A	.	.	MAF_INRAE=13.291;MAF_USDA=42.941
NC_035086.1	54445421	.	C	G	.	.	MAF_USDA=12.941
NC_035086.1	54445449	.	G	T	.	.	MAF_USDA=45.294
NC_035086.1	54445463	.	G	T	.	.	MAF_INRAE=15.789;MAF_USDA=22.353
NC_035086.1	54445483	.	G	T	.	.	MAF_USDA=45.294
NC_035086.1	54445496	.	G	T	.	.	MAF_INRAE=12.5;MAF_USDA=41.667
NC_035086.1	54445515	.	C	T	.	.	MAF_USDA=12.941
NC_035086.1	54445531	.	A	C	.	.	MAF_INRAE=22.785;MAF_USDA=43.75
NC_035086.1	54445540	.	A	T	.	.	MAF_INRAE=5.0;MAF_USDA=4.167
NC_035086.1	54445546	.	G	A	.	.	MAF_INRAE=10.127;MAF_USDA=3.279
NC_035086.1	54445555	.	G	A	.	.	MAF_USDA=12.941
NC_035086.1	54445572	.	C	T	.	.	MAF_INRAE=13.291;MAF_USDA=45.294
NC_035086.1	54445628	.	A	C	.	.	MAF_USDA=12.941
NC_035086.1	54445633	.	C	G	.	.	MAF_INRAE=13.291;MAF_USDA=41.176
NC_035086.1	54445644	.	C	T	.	.	MAF_USDA=12.353
NC_035086.1	54445645	.	T	C	.	.	MAF_INRAE=12.5;MAF_USDA=41.176
NC_035086.1	54445655	.	G	A	.	.	MAF_USDA=12.353
NC_035086.1	54445658	.	A	T	.	.	MAF_INRAE=12.5;MAF_USDA=41.176
NC_035086.1	54445691	.	C	G	.	.	MAF_USDA=12.941
NC_035086.1	54445703	.	G	A	.	.	MAF_INRAE=13.291;MAF_USDA=41.176
NC_035086.1	54445731	.	C	A	.	.	MAF_USDA=12.353
NC_035086.1	54445739	.	G	T	.	.	MAF_USDA=12.353
NC_035086.1	54445769	.	G	A	.	.	MAF_INRAE=15.789;MAF_USDA=40.588
NC_035086.1	54445786	.	C	A	.	.	MAF_INRAE=13.291;MAF_USDA=41.765
NC_035086.1	54445793	.	T	C	.	.	MAF_USDA=12.941
NC_035086.1	54445798	.	T	G	.	.	MAF_USDA=14.286
NC_035086.1	54445800	.	T	A	.	.	MAF_USDA=13.69
NC_035086.1	54445876	.	C	T	.	.	MAF_USDA=12.941
NC_035086.1	54445891	.	G	A	.	.	MAF_USDA=14.118
NC_035086.1	54445933	.	C	G	.	.	MAF_INRAE=13.924;MAF_USDA=40.588
NC_035086.1	54445945	.	C	T	.	.	MAF_INRAE=13.924;MAF_USDA=40.588
NC_035086.1	54445949	.	C	G	.	.	MAF_INRAE=13.333;MAF_USDA=40.588
NC_035086.1	54445950	.	G	T	.	.	MAF_USDA=13.529
NC_035086.1	54445956	.	G	T	.	.	MAF_USDA=13.529
NC_035086.1	54445957	.	C	A	.	.	MAF_INRAE=13.333;MAF_USDA=40.588
NC_035086.1	54445958	.	C	T	.	.	MAF_USDA=13.529
NC_035086.1	54446000	.	G	T	.	.	MAF_INRAE=11.392;MAF_USDA=22.941
NC_035086.1	54446025	.	C	T	.	.	MAF_INRAE=13.291;MAF_USDA=46.471
NC_035086.1	54446032	.	C	G	.	.	MAF_USDA=12.941
NC_035086.1	54446041	.	T	C	.	.	MAF_USDA=12.941
NC_035086.1	54446042	.	G	A	.	.	MAF_USDA=12.941
NC_035086.1	54446047	.	T	G	.	.	MAF_USDA=12.941
NC_035086.1	54446059	.	T	G	.	.	MAF_USDA=12.941
NC_035086.1	54446077	.	C	A	.	.	MAF_USDA=12.941
NC_035086.1	54446082	.	T	G	.	.	MAF_INRAE=22.785;MAF_USDA=37.647
NC_035086.1	54446109	.	T	G	.	.	MAF_INRAE=13.291;MAF_USDA=41.176
NC_035086.1	54446123	.	C	T	.	.	MAF_USDA=12.941
NC_035086.1	54446128	.	C	T	.	.	MAF_USDA=12.941
NC_035086.1	54446157	.	G	A	.	.	MAF_INRAE=47.468;MAF_USDA=15.294
NC_035086.1	54446159	.	T	C	.	.	MAF_INRAE=13.291;MAF_USDA=47.059
NC_035086.1	54446163	.	G	T	.	.	MAF_INRAE=6.962
NC_035086.1	54446279	.	G	A	.	.	MAF_INRAE=13.291;MAF_USDA=40.588
NC_035086.1	54446355	.	T	C	.	.	MAF_USDA=37.647
NC_035086.1	54446466	.	A	C	.	.	MAF_INRAE=13.291;MAF_USDA=44.706
NC_035086.1	54446467	.	C	T	.	.	MAF_INRAE=12.5;MAF_USDA=45.294
NC_035086.1	54446499	.	T	A	.	.	MAF_USDA=1.765
NC_035086.1	54446504	.	G	A	.	.	MAF_USDA=1.765
NC_035086.1	54446526	.	A	T	.	.	MAF_USDA=12.353
NC_035086.1	54446542	.	A	T	.	.	MAF_USDA=12.353
NC_035086.1	54446607	.	A	G	.	.	MAF_INRAE=13.291;MAF_USDA=45.882
NC_035086.1	54446619	.	A	G	.	.	MAF_USDA=12.353
NC_035086.1	54446695	.	G	A	.	.	MAF_USDA=1.667
NC_035086.1	54446704	.	C	G	.	.	MAF_USDA=1.667
NC_035086.1	54446822	.	A	T	.	.	MAF_INRAE=13.291;MAF_USDA=41.176
NC_035086.1	54446838	.	C	T	.	.	MAF_INRAE=22.152;MAF_USDA=37.647
NC_035086.1	54446868	.	A	T	.	.	MAF_INRAE=5.063;MAF_USDA=4.098
NC_035086.1	54446890	.	T	C	.	.	MAF_USDA=12.941
NC_035086.1	54446891	.	T	G	.	.	MAF_USDA=14.118
NC_035086.1	54446893	.	G	T	.	.	MAF_INRAE=12.5;MAF_USDA=45.882
NC_035086.1	54446946	.	A	T	.	.	MAF_INRAE=13.291;MAF_USDA=41.176
NC_035086.1	54446983	.	T	G	.	.	MAF_USDA=12.941
NC_035086.1	54447074	.	A	T	.	.	MAF_INRAE=10.759;MAF_USDA=22.353
NC_035086.1	54447092	.	A	T	.	.	MAF_USDA=3.279
NC_035086.1	54447101	.	C	T	.	.	MAF_INRAE=5.063;MAF_USDA=2.459
NC_035086.1	54447151	.	A	T	.	.	MAF_USDA=1.639
NC_035086.1	54447194	.	C	A	.	.	MAF_INRAE=13.291;MAF_USDA=47.059
NC_035086.1	54447267	.	C	T	.	.	MAF_INRAE=13.291;MAF_USDA=45.882
NC_035086.1	54447315	.	G	T	.	.	MAF_INRAE=13.924;MAF_USDA=40.0
NC_035086.1	54447386	.	G	T	.	.	MAF_INRAE=22.785;MAF_USDA=37.647
NC_035086.1	54447397	.	G	T	.	.	MAF_USDA=1.639
NC_035086.1	54447408	.	T	C	.	.	MAF_INRAE=22.785;MAF_USDA=37.647
NC_035086.1	54447489	.	A	G	.	.	MAF_INRAE=13.291;MAF_USDA=47.647
NC_035086.1	54447506	.	G	A	.	.	MAF_INRAE=13.924;MAF_USDA=38.69
NC_035086.1	54447550	.	G	T	.	.	MAF_USDA=1.639
NC_035086.1	54447555	.	C	A	.	.	MAF_INRAE=15.789;MAF_USDA=48.824
NC_035086.1	54447565	.	G	A	.	.	MAF_USDA=14.286
NC_035086.1	54447642	.	A	T	.	.	MAF_USDA=16.667
NC_035086.1	54447660	.	A	G	.	.	MAF_USDA=2.459
NC_035086.1	54447711	.	C	G	.	.	MAF_INRAE=2.5;MAF_USDA=8.235
NC_035086.1	54447716	.	C	T	.	.	MAF_INRAE=13.291;MAF_USDA=39.412
NC_035086.1	54447717	.	T	C	.	.	MAF_INRAE=12.5;MAF_USDA=39.412
NC_035086.1	54447785	.	C	A	.	.	MAF_INRAE=10.526;MAF_USDA=1.765
NC_035086.1	54447796	.	C	T	.	.	MAF_USDA=12.353
NC_035086.1	54447812	.	G	A	.	.	MAF_INRAE=13.291;MAF_USDA=40.588
NC_035086.1	54447814	.	A	C	.	.	MAF_USDA=2.459
NC_035086.1	54447903	.	G	A	.	.	MAF_INRAE=13.291;MAF_USDA=46.471
NC_035086.1	54447986	.	C	T	.	.	MAF_USDA=12.353
NC_035086.1	54447991	.	A	G	.	.	MAF_USDA=12.353
NC_035086.1	54447993	.	T	C	.	.	MAF_USDA=12.353
NC_035086.1	54448040	.	T	C	.	.	MAF_USDA=50.0
NC_035086.1	54448051	.	G	A	.	.	MAF_USDA=1.639
NC_035086.1	54448057	.	C	T	.	.	MAF_INRAE=13.924;MAF_USDA=40.0
NC_035086.1	54448108	.	G	T	.	.	MAF_INRAE=13.333;MAF_USDA=43.75
NC_035086.1	54448117	.	T	C	.	.	MAF_INRAE=14.167;MAF_USDA=40.588
NC_035086.1	54448153	.	C	T	.	.	MAF_USDA=11.765
NC_035086.1	54448204	.	A	C	.	.	MAF_USDA=18.824
NC_035086.1	54448209	.	T	G	.	.	MAF_INRAE=12.5;MAF_USDA=44.706
NC_035086.1	54448220	.	A	T	.	.	MAF_USDA=7.377
NC_035086.1	54448242	.	T	C	.	.	MAF_INRAE=13.291;MAF_USDA=32.353
NC_035086.1	54448246	.	A	T	.	.	MAF_INRAE=12.5;MAF_USDA=45.294
NC_035086.1	54448442	.	T	G	.	.	MAF_INRAE=13.333;MAF_USDA=39.583
NC_035086.1	54448455	.	A	T	.	.	MAF_USDA=13.095
NC_035086.1	54448535	.	C	T	.	.	MAF_USDA=1.695
NC_035086.1	54448561	.	A	C	.	.	MAF_USDA=13.095
NC_035086.1	54448568	.	G	T	.	.	MAF_INRAE=20.886;MAF_USDA=46.429
NC_035086.1	54448574	.	A	C	.	.	MAF_USDA=3.333
NC_035086.1	54448614	.	C	T	.	.	MAF_USDA=6.25
NC_035086.1	54448687	.	T	G	.	.	MAF_INRAE=5.263;MAF_USDA=2.459
NC_035086.1	54448714	.	C	T	.	.	MAF_INRAE=26.316;MAF_USDA=34.118
NC_035086.1	54448732	.	G	T	.	.	MAF_INRAE=21.053;MAF_USDA=38.235
NC_035086.1	54448747	.	A	G	.	.	MAF_INRAE=15.789;MAF_USDA=14.881
NC_035086.1	54448774	.	G	C	.	.	MAF_INRAE=10.0;MAF_USDA=41.765
NC_035086.1	54448782	.	C	T	.	.	MAF_INRAE=10.0;MAF_USDA=42.353
NC_035086.1	54448792	.	C	T	.	.	MAF_USDA=2.459
NC_035086.1	54448827	.	A	C	.	.	MAF_INRAE=15.789;MAF_USDA=41.176
NC_035086.1	54448839	.	C	T	.	.	MAF_USDA=43.75
NC_035086.1	54448844	.	G	A	.	.	MAF_USDA=43.75
NC_035086.1	54448847	.	T	G	.	.	MAF_USDA=41.667
NC_035086.1	54448861	.	G	A	.	.	MAF_INRAE=15.789;MAF_USDA=50.0
NC_035086.1	54448893	.	T	G	.	.	MAF_INRAE=9.167;MAF_USDA=43.75
NC_035086.1	54448918	.	A	C	.	.	MAF_USDA=27.083
NC_035086.1	54448959	.	G	A	.	.	MAF_INRAE=6.667
NC_035086.1	54448963	.	A	G	.	.	MAF_INRAE=2.5
NC_035086.1	54449062	.	T	C	.	.	MAF_INRAE=46.667;MAF_USDA=33.333
NC_035086.1	54449135	.	G	C	.	.	MAF_INRAE=2.632
NC_035086.1	54449153	.	T	C	.	.	MAF_USDA=14.583
NC_035086.1	54449176	.	A	G	.	.	MAF_USDA=35.417
NC_035086.1	54449177	.	G	A	.	.	MAF_USDA=37.5
NC_035086.1	54449206	.	T	C	.	.	MAF_USDA=47.024
NC_035086.1	54449224	.	G	T	.	.	MAF_USDA=8.197
NC_035086.1	54449262	.	C	T	.	.	MAF_INRAE=10.0;MAF_USDA=14.583
NC_035086.1	54449288	.	G	A	.	.	MAF_INRAE=48.734;MAF_USDA=15.294
NC_035086.1	54449309	.	G	A	.	.	MAF_INRAE=30.38;MAF_USDA=14.118
NC_035086.1	54449327	.	G	C	.	.	MAF_INRAE=15.0;MAF_USDA=12.941
NC_035086.1	54449333	.	G	A	.	.	MAF_USDA=1.639
NC_035086.1	54449363	.	C	T	.	.	MAF_INRAE=24.051;MAF_USDA=14.118
NC_035086.1	54449397	.	G	T	.	.	MAF_USDA=1.639
NC_035086.1	54449410	.	G	A	.	.	MAF_INRAE=23.418;MAF_USDA=34.706
NC_035086.1	54449451	.	C	T	.	.	MAF_INRAE=29.747;MAF_USDA=41.765
NC_035086.1	54449474	.	T	C	.	.	MAF_USDA=1.639
NC_035086.1	54449493	.	A	C	.	.	MAF_USDA=2.459
NC_035086.1	54449525	.	T	C	.	.	MAF_INRAE=24.684;MAF_USDA=38.824
NC_035086.1	54449605	.	T	A	.	.	MAF_USDA=15.882
NC_035086.1	54449652	.	T	G	.	.	MAF_INRAE=10.526;MAF_USDA=2.941
NC_035086.1	54449663	.	G	A	.	.	MAF_USDA=6.557
NC_035086.1	54449688	.	G	A	.	.	MAF_USDA=34.426
NC_035086.1	54449740	.	C	A	.	.	MAF_INRAE=39.873;MAF_USDA=48.824
NC_035086.1	54449757	.	A	C	.	.	MAF_INRAE=10.526;MAF_USDA=4.167
NC_035086.1	54449769	.	A	C	.	.	MAF_INRAE=33.544;MAF_USDA=27.059
NC_035086.1	54449838	.	G	A	.	.	MAF_INRAE=31.646;MAF_USDA=24.706
NC_035086.1	54449842	.	C	T	.	.	MAF_USDA=7.377
NC_035086.1	54449843	.	A	G	.	.	MAF_INRAE=40.506;MAF_USDA=39.412
NC_035086.1	54449985	.	T	A	.	.	MAF_USDA=16.667
NC_035086.1	54449991	.	C	A	.	.	MAF_USDA=17.262
NC_035086.1	54450046	.	C	A	.	.	MAF_USDA=17.059
NC_035086.1	54450064	.	C	T	.	.	MAF_INRAE=2.5;MAF_USDA=6.471
NC_035086.1	54450162	.	A	C	.	.	MAF_USDA=1.639
NC_035086.1	54450164	.	T	C	.	.	MAF_INRAE=24.684
NC_035086.1	54450168	.	G	A	.	.	MAF_INRAE=6.667;MAF_USDA=5.882
NC_035086.1	54450231	.	G	A	.	.	MAF_USDA=2.459
NC_035086.1	54450263	.	C	T	.	.	MAF_INRAE=12.5;MAF_USDA=7.059
NC_035086.1	54450301	.	T	C	.	.	MAF_INRAE=2.5;MAF_USDA=8.235
NC_035086.1	54450312	.	G	T	.	.	MAF_INRAE=40.506;MAF_USDA=28.235
NC_035086.1	54450358	.	T	C	.	.	MAF_USDA=1.639
NC_035086.1	54450359	.	C	T	.	.	MAF_USDA=1.639
NC_035086.1	54450360	.	G	A	.	.	MAF_INRAE=2.5;MAF_USDA=7.647
NC_035086.1	54450362	.	T	C	.	.	MAF_INRAE=3.333;MAF_USDA=1.639
NC_035086.1	54450374	.	G	T	.	.	MAF_INRAE=2.5;MAF_USDA=7.647
NC_035086.1	54450381	.	G	A	.	.	MAF_INRAE=5.063;MAF_USDA=2.459
NC_035086.1	54450396	.	T	G	.	.	MAF_INRAE=34.177;MAF_USDA=29.412
NC_035086.1	54450534	.	C	G	.	.	MAF_INRAE=24.051
NC_035086.1	54450609	.	G	T	.	.	MAF_INRAE=41.772;MAF_USDA=18.452
NC_035086.1	54450699	.	G	T	.	.	MAF_USDA=4.167
NC_035086.1	54450734	.	T	C	.	.	MAF_INRAE=39.167;MAF_USDA=20.833
NC_035086.1	54450816	.	T	C	.	.	MAF_USDA=6.25
NC_035086.1	54450828	.	T	G	.	.	MAF_INRAE=35.833;MAF_USDA=29.167
NC_035086.1	54450862	.	T	C	.	.	MAF_USDA=6.25
NC_035086.1	54450889	.	G	A	.	.	MAF_USDA=29.167
NC_035086.1	54450902	.	T	C	.	.	MAF_USDA=22.917
NC_035086.1	54451028	.	G	A	.	.	MAF_INRAE=35.0;MAF_USDA=31.25
NC_035086.1	54451093	.	G	T	.	.	MAF_INRAE=38.333;MAF_USDA=16.667
NC_035086.1	54451162	.	C	A	.	.	MAF_INRAE=35.0;MAF_USDA=27.083
NC_035086.1	54451242	.	A	T	.	.	MAF_USDA=41.667
NC_035086.1	54451256	.	T	C	.	.	MAF_USDA=2.459
NC_035086.1	54451282	.	A	T	.	.	MAF_USDA=29.167
NC_035086.1	54451293	.	A	C	.	.	MAF_USDA=29.167
NC_035086.1	54451339	.	A	T	.	.	MAF_INRAE=23.418
NC_035086.1	54451356	.	C	A	.	.	MAF_INRAE=39.873;MAF_USDA=28.235
NC_035086.1	54451379	.	G	A	.	.	MAF_INRAE=24.051
NC_035086.1	54451455	.	A	G	.	.	MAF_USDA=16.393
NC_035086.1	54451457	.	G	T	.	.	MAF_USDA=16.393
NC_035086.1	54451514	.	C	T	.	.	MAF_USDA=5.294
NC_035086.1	54451545	.	G	T	.	.	MAF_USDA=2.459
NC_035086.1	54451546	.	T	C	.	.	MAF_INRAE=32.911;MAF_USDA=27.059
NC_035086.1	54451549	.	T	A	.	.	MAF_INRAE=20.0;MAF_USDA=28.235
NC_035086.1	54451561	.	G	A	.	.	MAF_INRAE=32.911;MAF_USDA=27.059
NC_035086.1	54451576	.	T	C	.	.	MAF_USDA=4.167
NC_035086.1	54451589	.	C	A	.	.	MAF_INRAE=26.316;MAF_USDA=25.882
NC_035086.1	54451638	.	G	A	.	.	MAF_INRAE=20.0;MAF_USDA=23.81
NC_035086.1	54451683	.	A	C	.	.	MAF_USDA=44.118
NC_035086.1	54451686	.	A	T	.	.	MAF_USDA=1.639
NC_035086.1	54451832	.	A	C	.	.	MAF_USDA=28.824
NC_035086.1	54451845	.	A	G	.	.	MAF_INRAE=20.0;MAF_USDA=25.294
NC_035086.1	54451873	.	G	A	.	.	MAF_INRAE=20.0;MAF_USDA=25.882
NC_035086.1	54451893	.	A	G	.	.	MAF_INRAE=20.0;MAF_USDA=25.294
NC_035086.1	54451896	.	A	C	.	.	MAF_INRAE=20.0;MAF_USDA=25.294
NC_035086.1	54451929	.	C	G	.	.	MAF_USDA=35.417
NC_035086.1	54451930	.	A	G	.	.	MAF_USDA=35.417
NC_035086.1	54451931	.	A	T	.	.	MAF_INRAE=49.167;MAF_USDA=35.417
NC_035086.1	54451932	.	A	T	.	.	MAF_USDA=35.417
NC_035086.1	54451935	.	G	T	.	.	MAF_INRAE=49.167;MAF_USDA=35.417
NC_035086.1	54451943	.	A	C	.	.	MAF_USDA=34.118
NC_035086.1	54451945	.	C	T	.	.	MAF_INRAE=15.789;MAF_USDA=37.059
NC_035086.1	54451957	.	T	A	.	.	MAF_INRAE=41.139;MAF_USDA=44.118
NC_035086.1	54452005	.	T	C	.	.	MAF_INRAE=20.833;MAF_USDA=23.529
NC_035086.1	54452010	.	T	A	.	.	MAF_INRAE=20.833;MAF_USDA=24.118
NC_035086.1	54452011	.	T	A	.	.	MAF_USDA=1.639
NC_035086.1	54452059	.	G	A	.	.	MAF_USDA=1.639
NC_035086.1	54452064	.	G	T	.	.	MAF_INRAE=42.405;MAF_USDA=31.765
NC_035086.1	54452127	.	A	C	.	.	MAF_INRAE=30.833;MAF_USDA=18.235
NC_035086.1	54452176	.	A	T	.	.	MAF_USDA=8.824
NC_035086.1	54452200	.	A	T	.	.	MAF_USDA=10.0
NC_035086.1	54452234	.	C	A	.	.	MAF_INRAE=27.215;MAF_USDA=42.941
NC_035086.1	54452254	.	ATAAAAAGAA	ATAAAAAGAG	.	.	MAF_USDA=35.417
NC_035086.1	54452263	.	A	G	.	.	MAF_INRAE=39.873;MAF_USDA=31.667
NC_035086.1	54452273	.	A	G	.	.	MAF_INRAE=33.544;MAF_USDA=24.706
NC_035086.1	54452278	.	A	T	.	.	MAF_USDA=1.639
NC_035086.1	54452280	.	A	T	.	.	MAF_INRAE=31.667;MAF_USDA=42.353
NC_035086.1	54452291	.	A	G	.	.	MAF_INRAE=24.684
NC_035086.1	54452295	.	A	G	.	.	MAF_USDA=9.836
NC_035086.1	54452307	.	G	T	.	.	MAF_USDA=6.25
NC_035086.1	54452308	.	C	T	.	.	MAF_USDA=6.25
NC_035086.1	54452348	.	A	G	.	.	MAF_USDA=4.167
NC_035086.1	54452361	.	A	G	.	.	MAF_INRAE=27.215;MAF_USDA=44.118
NC_035086.1	54452380	.	T	C	.	.	MAF_INRAE=27.848;MAF_USDA=44.118
NC_035086.1	54452386	.	C	T	.	.	MAF_USDA=2.459
NC_035086.1	54452388	.	T	C	.	.	MAF_INRAE=29.167;MAF_USDA=18.235
NC_035086.1	54452399	.	A	G	.	.	MAF_INRAE=27.215;MAF_USDA=40.0
NC_035086.1	54452421	.	A	C	.	.	MAF_USDA=2.459
NC_035086.1	54452430	.	T	G	.	.	MAF_INRAE=27.215;MAF_USDA=41.765
NC_035086.1	54452436	.	G	T	.	.	MAF_INRAE=27.215;MAF_USDA=47.917
NC_035086.1	54452440	.	T	G	.	.	MAF_USDA=2.459
NC_035086.1	54452446	.	G	T	.	.	MAF_USDA=2.459
NC_035086.1	54452450	.	A	T	.	.	MAF_USDA=2.459
NC_035086.1	54452453	.	C	A	.	.	MAF_USDA=3.279
NC_035086.1	54452599	.	G	T	.	.	MAF_INRAE=24.684
NC_035086.1	54452633	.	G	T	.	.	MAF_USDA=1.639
NC_035086.1	54452639	.	C	T	.	.	MAF_USDA=4.167
NC_035086.1	54452653	.	A	T	.	.	MAF_USDA=5.294
NC_035086.1	54452662	.	A	T	.	.	MAF_INRAE=10.526
NC_035086.1	54452675	.	G	A	.	.	MAF_INRAE=26.582;MAF_USDA=42.941
NC_035086.1	54452689	.	C	T	.	.	MAF_USDA=1.786
NC_035086.1	54452690	.	G	T	.	.	MAF_USDA=2.5
NC_035086.1	54452738	.	G	T	.	.	MAF_USDA=1.765
NC_035086.1	54452739	.	G	T	.	.	MAF_INRAE=30.833;MAF_USDA=18.235
NC_035086.1	54452805	.	G	T	.	.	MAF_INRAE=26.582;MAF_USDA=42.353
NC_035086.1	54452817	.	A	T	.	.	MAF_INRAE=26.582;MAF_USDA=41.765
NC_035086.1	54452830	.	T	G	.	.	MAF_INRAE=33.544;MAF_USDA=24.706
NC_035086.1	54452870	.	T	C	.	.	MAF_INRAE=26.582;MAF_USDA=44.706
NC_035086.1	54452952	.	G	T	.	.	MAF_USDA=1.667
NC_035086.1	54452961	.	A	T	.	.	MAF_USDA=4.167
NC_035086.1	54452975	.	A	C	.	.	MAF_INRAE=26.582;MAF_USDA=43.529
NC_035086.1	54452979	.	T	C	.	.	MAF_INRAE=31.667;MAF_USDA=44.118
NC_035086.1	54452997	.	A	G	.	.	MAF_USDA=1.639
NC_035086.1	54453000	.	G	T	.	.	MAF_INRAE=7.595
NC_035086.1	54453018	.	G	A	.	.	MAF_USDA=8.235
NC_035086.1	54453030	.	C	T	.	.	MAF_USDA=10.656
NC_035086.1	54453047	.	T	G	.	.	MAF_USDA=43.529
NC_035086.1	54453056	.	C	A	.	.	MAF_USDA=42.941
NC_035086.1	54453080	.	C	T	.	.	MAF_USDA=4.167
NC_035086.1	54453084	.	C	T	.	.	MAF_USDA=1.639
NC_035086.1	54453108	.	G	A	.	.	MAF_INRAE=40.506;MAF_USDA=30.0
NC_035086.1	54453163	.	A	G	.	.	MAF_USDA=1.639
NC_035086.1	54453206	.	T	C	.	.	MAF_INRAE=27.215;MAF_USDA=44.706
NC_035086.1	54453511	.	G	A	.	.	MAF_INRAE=30.833;MAF_USDA=18.824
NC_035086.1	54453603	.	A	G	.	.	MAF_INRAE=27.848
NC_035086.1	54453620	.	C	A	.	.	MAF_USDA=1.765
NC_035086.1	54453633	.	T	C	.	.	MAF_INRAE=39.873;MAF_USDA=27.647
NC_035086.1	54453674	.	C	T	.	.	MAF_INRAE=22.152;MAF_USDA=8.235
NC_035086.1	54453699	.	G	T	.	.	MAF_USDA=2.459
NC_035086.1	54453825	.	A	C	.	.	MAF_INRAE=28.481;MAF_USDA=42.941
NC_035086.1	54453829	.	A	T	.	.	MAF_INRAE=33.333;MAF_USDA=42.941
NC_035086.1	54453850	.	C	G	.	.	MAF_INRAE=2.5;MAF_USDA=7.647
NC_035086.1	54454001	.	T	A	.	.	MAF_USDA=1.639
NC_035086.1	54454025	.	G	C	.	.	MAF_INRAE=32.278;MAF_USDA=24.706
NC_035086.1	54454042	.	C	T	.	.	MAF_INRAE=27.848;MAF_USDA=42.941
NC_035086.1	54454054	.	C	G	.	.	MAF_USDA=1.639
NC_035086.1	54454133	.	C	A	.	.	MAF_INRAE=2.5;MAF_USDA=7.143
NC_035086.1	54454153	.	T	A	.	.	MAF_INRAE=27.848;MAF_USDA=44.048
NC_035086.1	54454154	.	T	G	.	.	MAF_USDA=2.5
NC_035086.1	54454157	.	T	G	.	.	MAF_INRAE=3.333
NC_035086.1	54454170	.	G	A	.	.	MAF_INRAE=27.215;MAF_USDA=45.181
NC_035086.1	54454191	.	C	A	.	.	MAF_INRAE=27.848;MAF_USDA=45.833
NC_035086.1	54454197	.	C	T	.	.	MAF_INRAE=27.848;MAF_USDA=45.833
NC_035086.1	54454212	.	T	G	.	.	MAF_INRAE=30.0;MAF_USDA=17.262
NC_035086.1	54454240	.	G	T	.	.	MAF_USDA=10.588
NC_035086.1	54454276	.	G	A	.	.	MAF_USDA=1.639
NC_035086.1	54454368	.	G	T	.	.	MAF_USDA=8.235
NC_035086.1	54454456	.	T	C	.	.	MAF_USDA=1.667
NC_035086.1	54454557	.	T	C	.	.	MAF_INRAE=26.582;MAF_USDA=42.941
NC_035086.1	54454604	.	A	T	.	.	MAF_INRAE=5.063;MAF_USDA=2.459
NC_035086.1	54454646	.	A	G	.	.	MAF_USDA=1.639
NC_035086.1	54454664	.	T	C	.	.	MAF_USDA=1.639
NC_035086.1	54454718	.	C	T	.	.	MAF_INRAE=26.582;MAF_USDA=18.235
NC_035086.1	54454738	.	C	A	.	.	MAF_INRAE=27.215;MAF_USDA=45.294
NC_035086.1	54454741	.	A	C	.	.	MAF_INRAE=33.333;MAF_USDA=45.294
NC_035086.1	54454742	.	C	A	.	.	MAF_INRAE=33.333;MAF_USDA=45.294
NC_035086.1	54454782	.	A	T	.	.	MAF_INRAE=30.833;MAF_USDA=18.235
NC_035086.1	54454793	.	C	A	.	.	MAF_INRAE=24.684;MAF_USDA=11.176
NC_035086.1	54454851	.	A	T	.	.	MAF_INRAE=30.833;MAF_USDA=18.235
NC_035086.1	54454871	.	A	C	.	.	MAF_INRAE=27.215;MAF_USDA=45.294
NC_035086.1	54454945	.	T	A	.	.	MAF_USDA=4.348
NC_035086.1	54455014	.	A	T	.	.	MAF_USDA=39.13
NC_035086.1	54455040	.	C	T	.	.	MAF_USDA=39.13
NC_035086.1	54455044	.	C	A	.	.	MAF_USDA=6.471
NC_035086.1	54455052	.	G	A	.	.	MAF_INRAE=27.215;MAF_USDA=42.941
NC_035086.1	54455062	.	T	C	.	.	MAF_INRAE=26.582;MAF_USDA=45.833
NC_035086.1	54455078	.	G	T	.	.	MAF_INRAE=27.848;MAF_USDA=45.882
NC_035086.1	54455173	.	G	A	.	.	MAF_INRAE=6.329
NC_035086.1	54455188	.	C	A	.	.	MAF_INRAE=3.333;MAF_USDA=5.738
NC_035086.1	54455190	.	T	C	.	.	MAF_INRAE=39.241;MAF_USDA=29.167
NC_035086.1	54455214	.	C	T	.	.	MAF_USDA=1.639
NC_035086.1	54455217	.	G	T	.	.	MAF_USDA=4.706
NC_035086.1	54455224	.	G	A	.	.	MAF_USDA=1.639
NC_035086.1	54455240	.	A	G	.	.	MAF_INRAE=26.316;MAF_USDA=25.294
NC_035086.1	54455252	.	C	T	.	.	MAF_INRAE=6.667;MAF_USDA=1.639
NC_035086.1	54455287	.	G	A	.	.	MAF_USDA=7.647
NC_035086.1	54455288	.	T	C	.	.	MAF_INRAE=27.848;MAF_USDA=34.118
NC_035086.1	54455334	.	A	C	.	.	MAF_USDA=17.647
NC_035086.1	54455339	.	C	T	.	.	MAF_USDA=36.957
NC_035086.1	54455353	.	C	T	.	.	MAF_USDA=41.304
NC_035086.1	54455384	.	C	T	.	.	MAF_USDA=39.13
NC_035086.1	54455492	.	T	C	.	.	MAF_USDA=7.229
NC_035086.1	54455573	.	A	G	.	.	MAF_USDA=1.639
NC_035086.1	54455656	.	C	T	.	.	MAF_USDA=1.639
NC_035086.1	54455687	.	A	T	.	.	MAF_INRAE=31.646;MAF_USDA=1.639
NC_035086.1	54455729	.	C	A	.	.	MAF_INRAE=26.582;MAF_USDA=39.412
NC_035086.1	54455811	.	A	G	.	.	MAF_USDA=4.706
NC_035086.1	54455820	.	C	A	.	.	MAF_USDA=1.639
NC_035086.1	54455827	.	G	C	.	.	MAF_USDA=8.235
NC_035086.1	54455878	.	A	G	.	.	MAF_USDA=5.882
NC_035086.1	54455942	.	C	T	.	.	MAF_INRAE=24.051;MAF_USDA=8.824
NC_035086.1	54456055	.	C	T	.	.	MAF_USDA=1.639
NC_035086.1	54456170	.	T	A	.	.	MAF_USDA=1.639
NC_035086.1	54456221	.	A	C	.	.	MAF_USDA=15.294
NC_035086.1	54456292	.	A	G	.	.	MAF_INRAE=35.443;MAF_USDA=32.353
NC_035086.1	54456300	.	G	C	.	.	MAF_INRAE=35.443;MAF_USDA=40.0
NC_035086.1	54456306	.	C	A	.	.	MAF_INRAE=35.443;MAF_USDA=32.353
NC_035086.1	54456376	.	G	T	.	.	MAF_INRAE=8.861
NC_035086.1	54456381	.	T	C	.	.	MAF_INRAE=2.5;MAF_USDA=6.548
NC_035086.1	54456510	.	G	T	.	.	MAF_USDA=6.471
NC_035086.1	54456559	.	T	C	.	.	MAF_INRAE=35.443;MAF_USDA=39.412
NC_035086.1	54456600	.	T	C	.	.	MAF_INRAE=36.076;MAF_USDA=30.0
NC_035086.1	54456621	.	C	A	.	.	MAF_USDA=6.557
NC_035086.1	54456623	.	A	G	.	.	MAF_USDA=6.557
NC_035086.1	54456633	.	A	C	.	.	MAF_USDA=10.588
NC_035086.1	54456638	.	C	T	.	.	MAF_USDA=6.471
NC_035086.1	54456639	.	G	T	.	.	MAF_USDA=7.647
NC_035086.1	54456672	.	G	T	.	.	MAF_INRAE=26.316;MAF_USDA=13.529
NC_035086.1	54456717	.	T	G	.	.	MAF_USDA=5.882
NC_035086.1	54456719	.	T	C	.	.	MAF_USDA=5.882
NC_035086.1	54456732	.	C	T	.	.	MAF_USDA=6.471
NC_035086.1	54456736	.	C	A	.	.	MAF_USDA=6.471
NC_035086.1	54456743	.	C	T	.	.	MAF_USDA=7.377
NC_035086.1	54456748	.	T	C	.	.	MAF_USDA=6.557
NC_035086.1	54456790	.	T	G	.	.	MAF_USDA=7.647
NC_035086.1	54456800	.	G	T	.	.	MAF_INRAE=26.316;MAF_USDA=32.353
NC_035086.1	54456813	.	T	G	.	.	MAF_USDA=6.471
NC_035086.1	54456825	.	G	T	.	.	MAF_USDA=5.882
NC_035086.1	54456837	.	C	T	.	.	MAF_INRAE=10.526;MAF_USDA=4.167
NC_035086.1	54456839	.	G	A	.	.	MAF_USDA=4.167
NC_035086.1	54456854	.	C	T	.	.	MAF_INRAE=6.329;MAF_USDA=12.295
NC_035086.1	54456916	.	G	A	.	.	MAF_USDA=18.824
NC_035086.1	54457092	.	A	C	.	.	MAF_INRAE=36.076;MAF_USDA=33.529
NC_035086.1	54457165	.	G	A	.	.	MAF_USDA=6.471
NC_035086.1	54457182	.	C	G	.	.	MAF_USDA=1.639
NC_035086.1	54457197	.	A	T	.	.	MAF_INRAE=35.443;MAF_USDA=32.353
NC_035086.1	54457241	.	G	T	.	.	MAF_USDA=1.639
NC_035086.1	54457262	.	G	T	.	.	MAF_INRAE=15.19;MAF_USDA=18.033
NC_035086.1	54457265	.	T	C	.	.	MAF_INRAE=30.0;MAF_USDA=17.647
NC_035086.1	54457279	.	T	A	.	.	MAF_USDA=6.471
NC_035086.1	54457311	.	G	A	.	.	MAF_USDA=6.471
NC_035086.1	54457323	.	C	T	.	.	MAF_INRAE=35.443;MAF_USDA=32.941
NC_035086.1	54457379	.	G	T	.	.	MAF_INRAE=35.443;MAF_USDA=29.167
NC_035086.1	54457472	.	C	T	.	.	MAF_INRAE=35.443;MAF_USDA=32.353
NC_035086.1	54457493	.	A	T,G	.	.	MAF_INRAE=24.684;MAF_USDA=5.952
NC_035086.1	54457550	.	T	A	.	.	MAF_USDA=6.471
NC_035086.1	54457559	.	A	C	.	.	MAF_INRAE=35.443;MAF_USDA=38.824
NC_035086.1	54457576	.	A	T	.	.	MAF_INRAE=7.595;MAF_USDA=4.918
NC_035086.1	54457631	.	T	A	.	.	MAF_INRAE=33.544;MAF_USDA=24.118
NC_035086.1	54457655	.	G	A	.	.	MAF_USDA=3.279
NC_035086.1	54457672	.	T	C	.	.	MAF_INRAE=6.962
NC_035086.1	54457698	.	A	C	.	.	MAF_USDA=6.548
NC_035086.1	54457701	.	C	T	.	.	MAF_INRAE=35.443;MAF_USDA=32.143
NC_035086.1	54457702	.	A	C	.	.	MAF_USDA=1.667
NC_035086.1	54457751	.	T	G	.	.	MAF_USDA=6.471
NC_035086.1	54457976	.	C	T	.	.	MAF_INRAE=15.823;MAF_USDA=18.033
NC_035086.1	54457989	.	G	T	.	.	MAF_USDA=14.706
NC_035086.1	54457998	.	T	C	.	.	MAF_USDA=16.393
NC_035086.1	54458033	.	G	A	.	.	MAF_USDA=2.459
NC_035086.1	54458092	.	C	T	.	.	MAF_INRAE=39.873;MAF_USDA=30.588
NC_035086.1	54458095	.	T	C	.	.	MAF_USDA=4.098
NC_035086.1	54458118	.	C	G	.	.	MAF_INRAE=35.443;MAF_USDA=39.412
NC_035086.1	54458206	.	C	A	.	.	MAF_INRAE=35.443;MAF_USDA=32.941
NC_035086.1	54458242	.	T	C	.	.	MAF_USDA=2.459
NC_035086.1	54458332	.	T	G	.	.	MAF_INRAE=30.833;MAF_USDA=17.647
NC_035086.1	54458366	.	A	T	.	.	MAF_INRAE=33.544;MAF_USDA=14.118
NC_035086.1	54458374	.	C	T	.	.	MAF_USDA=12.5
NC_035086.1	54458454	.	A	C	.	.	MAF_USDA=1.639
NC_035086.1	54458494	.	C	A	.	.	MAF_USDA=3.571
NC_035086.1	54458521	.	G	C	.	.	MAF_USDA=26.786
NC_035086.1	54458540	.	C	T	.	.	MAF_USDA=3.279
NC_035086.1	54458583	.	A	G	.	.	MAF_INRAE=39.873;MAF_USDA=31.176
NC_035086.1	54458620	.	G	T	.	.	MAF_USDA=4.098
NC_035086.1	54458627	.	T	G	.	.	MAF_USDA=26.471
NC_035086.1	54458664	.	G	A	.	.	MAF_USDA=1.639
NC_035086.1	54458665	.	T	A	.	.	MAF_USDA=7.059
NC_035086.1	54458730	.	G	A	.	.	MAF_USDA=2.459
NC_035086.1	54458760	.	A	T	.	.	MAF_USDA=1.639
NC_035086.1	54458793	.	G	T	.	.	MAF_INRAE=2.5;MAF_USDA=6.471
NC_035086.1	54458809	.	G	T	.	.	MAF_INRAE=5.063;MAF_USDA=2.459
NC_035086.1	54458886	.	C	T	.	.	MAF_INRAE=24.684;MAF_USDA=2.459
NC_035086.1	54458901	.	A	G	.	.	MAF_USDA=5.882
NC_035086.1	54458938	.	T	C	.	.	MAF_USDA=6.471
NC_035086.1	54458939	.	C	T	.	.	MAF_INRAE=24.684;MAF_USDA=6.471
NC_035086.1	54458954	.	T	G	.	.	MAF_USDA=25.882
NC_035086.1	54458987	.	C	T	.	.	MAF_USDA=6.471
NC_035086.1	54458993	.	A	G	.	.	MAF_USDA=6.471
NC_035086.1	54459035	.	G	T	.	.	MAF_USDA=6.25
NC_035086.1	54459048	.	C	T	.	.	MAF_INRAE=36.709;MAF_USDA=40.0
NC_035086.1	54459088	.	G	A	.	.	MAF_INRAE=34.81;MAF_USDA=25.294
NC_035086.1	54459136	.	G	A	.	.	MAF_INRAE=2.5
NC_035086.1	54459229	.	C	T	.	.	MAF_INRAE=2.5;MAF_USDA=7.647
NC_035086.1	54459285	.	G	A	.	.	MAF_INRAE=35.443;MAF_USDA=40.588
NC_035086.1	54459306	.	C	T	.	.	MAF_INRAE=4.43;MAF_USDA=6.557
NC_035086.1	54459338	.	T	A	.	.	MAF_USDA=6.471
NC_035086.1	54459341	.	G	A	.	.	MAF_USDA=2.459
NC_035086.1	54459403	.	A	C	.	.	MAF_INRAE=33.544;MAF_USDA=25.294
NC_035086.1	54459459	.	A	G	.	.	MAF_USDA=6.471
NC_035086.1	54459469	.	A	T	.	.	MAF_USDA=10.417
NC_035086.1	54459484	.	C	A	.	.	MAF_USDA=5.882
NC_035086.1	54459497	.	G	A	.	.	MAF_USDA=32.143
NC_035086.1	54459522	.	T	G	.	.	MAF_USDA=31.765
NC_035086.1	54459562	.	A	T	.	.	MAF_USDA=30.588
NC_035086.1	54459565	.	T	C	.	.	MAF_USDA=2.083
NC_035086.1	54459599	.	C	G	.	.	MAF_USDA=4.167
NC_035086.1	54459617	.	A	C	.	.	MAF_USDA=6.471
NC_035086.1	54459621	.	G	T	.	.	MAF_USDA=6.471
NC_035086.1	54459652	.	C	T	.	.	MAF_USDA=38.824
NC_035086.1	54459677	.	A	C	.	.	MAF_USDA=6.471
NC_035086.1	54459683	.	A	G	.	.	MAF_USDA=6.471
NC_035086.1	54459687	.	C	T	.	.	MAF_USDA=6.471
NC_035086.1	54459694	.	C	T	.	.	MAF_USDA=18.235
NC_035086.1	54459732	.	T	G	.	.	MAF_USDA=1.639
NC_035086.1	54459739	.	G	T	.	.	MAF_USDA=4.918
NC_035086.1	54459744	.	T	A	.	.	MAF_USDA=1.639
NC_035086.1	54459822	.	T	C	.	.	MAF_USDA=6.471
NC_035086.1	54459860	.	T	A	.	.	MAF_USDA=18.033
NC_035086.1	54459866	.	G	A	.	.	MAF_USDA=6.471
NC_035086.1	54459951	.	A	T	.	.	MAF_USDA=6.471
NC_035086.1	54459968	.	T	A	.	.	MAF_USDA=40.0
NC_035086.1	54459998	.	A	C	.	.	MAF_USDA=6.471
NC_035086.1	54460197	.	G	A	.	.	MAF_INRAE=30.0;MAF_USDA=18.235
NC_035086.1	54460208	.	A	T	.	.	MAF_INRAE=33.544;MAF_USDA=24.118
NC_035086.1	54460266	.	T	A	.	.	MAF_USDA=6.471
NC_035086.1	54460318	.	G	C	.	.	MAF_USDA=6.471
NC_035086.1	54460374	.	T	C	.	.	MAF_USDA=6.471
NC_035086.1	54460423	.	G	C	.	.	MAF_USDA=10.417
NC_035086.1	54460429	.	G	A	.	.	MAF_USDA=10.417
NC_035086.1	54460479	.	G	C	.	.	MAF_INRAE=20.833;MAF_USDA=14.583
NC_035086.1	54460561	.	G	A	.	.	MAF_INRAE=34.177;MAF_USDA=14.583
NC_035086.1	54460579	.	G	C	.	.	MAF_USDA=14.706
NC_035086.1	54460597	.	T	A	.	.	MAF_USDA=10.417
NC_035086.1	54460623	.	C	T	.	.	MAF_USDA=6.471
NC_035086.1	54460665	.	C	T	.	.	MAF_INRAE=24.684;MAF_USDA=12.941
NC_035086.1	54460732	.	CAAAAA	CAAAAC	.	.	MAF_USDA=10.87
NC_035086.1	54460738	.	A	G	.	.	MAF_INRAE=20.833
NC_035086.1	54460771	.	T	G	.	.	MAF_INRAE=35.443;MAF_USDA=39.412
NC_035086.1	54460789	.	C	A	.	.	MAF_INRAE=36.709;MAF_USDA=39.412
NC_035086.1	54460799	.	C	G	.	.	MAF_USDA=8.333
NC_035086.1	54460893	.	A	G	.	.	MAF_INRAE=7.595;MAF_USDA=9.836
NC_035086.1	54460896	.	CC	CT	.	.	MAF_USDA=33.333
NC_035086.1	54460897	.	C	T	.	.	MAF_INRAE=30.0
NC_035086.1	54460908	.	C	T	.	.	MAF_USDA=7.059
NC_035086.1	54460928	.	C	G	.	.	MAF_USDA=7.059
NC_035086.1	54460935	.	C	T	.	.	MAF_USDA=7.059
NC_035086.1	54460955	.	T	A	.	.	MAF_INRAE=15.19;MAF_USDA=17.213
NC_035086.1	54460980	.	T	C	.	.	MAF_USDA=6.471
NC_035086.1	54461003	.	T	C	.	.	MAF_INRAE=2.5;MAF_USDA=7.059
NC_035086.1	54461036	.	T	G	.	.	MAF_INRAE=26.582;MAF_USDA=39.412
NC_035086.1	54461080	.	G	A	.	.	MAF_USDA=14.118
NC_035086.1	54461100	.	A	T	.	.	MAF_USDA=7.059
NC_035086.1	54461117	.	A	C	.	.	MAF_USDA=7.059
NC_035086.1	54461125	.	A	C	.	.	MAF_INRAE=35.443;MAF_USDA=32.353
NC_035086.1	54461207	.	G	A	.	.	MAF_USDA=6.471
NC_035086.1	54461352	.	C	T	.	.	MAF_INRAE=34.81;MAF_USDA=31.765
NC_035086.1	54461368	.	G	C	.	.	MAF_INRAE=24.684;MAF_USDA=2.459
NC_035086.1	54461378	.	A	C	.	.	MAF_INRAE=34.81;MAF_USDA=31.765
NC_035086.1	54461386	.	A	G	.	.	MAF_USDA=6.471
NC_035086.1	54461433	.	G	T	.	.	MAF_INRAE=32.911
NC_035086.1	54461434	.	C	T	.	.	MAF_USDA=5.952
NC_035086.1	54461457	.	T	G	.	.	MAF_USDA=5.952
NC_035086.1	54461461	.	C	T	.	.	MAF_INRAE=39.873;MAF_USDA=30.357
NC_035086.1	54461462	.	G	A	.	.	MAF_USDA=5.952
NC_035086.1	54461486	.	G	C	.	.	MAF_USDA=2.5
NC_035086.1	54461516	.	C	T	.	.	MAF_USDA=6.548
NC_035086.1	54461544	.	T	C	.	.	MAF_USDA=6.471
NC_035086.1	54461635	.	C	T	.	.	MAF_INRAE=29.167
NC_035086.1	54461636	.	G	T	.	.	MAF_INRAE=29.167
NC_035086.1	54461742	.	G	A	.	.	MAF_INRAE=15.19;MAF_USDA=18.852
NC_035086.1	54461752	.	C	A	.	.	MAF_USDA=13.115
NC_035086.1	54461765	.	G	A	.	.	MAF_USDA=7.059
NC_035086.1	54461773	.	C	A	.	.	MAF_INRAE=36.076;MAF_USDA=33.529
NC_035086.1	54461781	.	C	A	.	.	MAF_USDA=7.059
NC_035086.1	54461810	.	T	A	.	.	MAF_INRAE=36.709;MAF_USDA=32.353
NC_035086.1	54461833	.	C	G	.	.	MAF_USDA=7.059
NC_035086.1	54461843	.	C	T	.	.	MAF_USDA=1.639
NC_035086.1	54461872	.	T	G	.	.	MAF_INRAE=24.684
NC_035086.1	54461904	.	A	C	.	.	MAF_INRAE=34.81;MAF_USDA=33.529
NC_035086.1	54461905	.	A	C	.	.	MAF_USDA=7.059
NC_035086.1	54461926	.	G	A	.	.	MAF_USDA=12.5
NC_035086.1	54461928	.	A	G	.	.	MAF_USDA=10.417
NC_035086.1	54461930	.	A	C	.	.	MAF_USDA=12.5
NC_035086.1	54461933	.	A	C	.	.	MAF_USDA=6.471
NC_035086.1	54461942	.	C	A	.	.	MAF_INRAE=24.051
NC_035086.1	54461970	.	A	G	.	.	MAF_USDA=6.471
NC_035086.1	54461988	.	C	G	.	.	MAF_USDA=6.471
NC_035086.1	54462035	.	C	T	.	.	MAF_USDA=1.639
NC_035086.1	54462124	.	T	G	.	.	MAF_USDA=6.471
NC_035086.1	54462199	.	G	A	.	.	MAF_INRAE=5.063;MAF_USDA=2.459
NC_035086.1	54462212	.	A	G	.	.	MAF_INRAE=36.076
NC_035086.1	54462236	.	G	T	.	.	MAF_USDA=7.059
NC_035086.1	54462279	.	C	A	.	.	MAF_INRAE=30.833;MAF_USDA=18.235
NC_035086.1	54462316	.	C	A	.	.	MAF_USDA=10.417
NC_035086.1	54462331	.	G	A	.	.	MAF_USDA=10.417
NC_035086.1	54462335	.	T	G	.	.	MAF_USDA=5.882
NC_035086.1	54462460	.	G	A	.	.	MAF_INRAE=24.051
NC_035086.1	54462519	.	T	G	.	.	MAF_INRAE=23.418;MAF_USDA=2.459
NC_035086.1	54462522	.	T	A	.	.	MAF_INRAE=5.263
NC_035086.1	54462529	.	G	T	.	.	MAF_USDA=6.471
NC_035086.1	54462539	.	G	A	.	.	MAF_USDA=7.059
NC_035086.1	54462561	.	C	A	.	.	MAF_USDA=18.852
NC_035086.1	54462569	.	C	A	.	.	MAF_USDA=3.529
NC_035086.1	54462738	.	A	C	.	.	MAF_USDA=6.471
NC_035086.1	54462744	.	T	C	.	.	MAF_INRAE=15.823;MAF_USDA=18.033
NC_035086.1	54462772	.	A	T	.	.	MAF_INRAE=23.418
NC_035086.1	54462778	.	G	A	.	.	MAF_INRAE=15.823;MAF_USDA=18.033
NC_035086.1	54462789	.	G	T	.	.	MAF_INRAE=34.81;MAF_USDA=40.588
NC_035086.1	54462799	.	T	C	.	.	MAF_USDA=23.77
NC_035086.1	54462822	.	C	T	.	.	MAF_USDA=1.639
NC_035086.1	54462834	.	G	A	.	.	MAF_USDA=2.459
NC_035086.1	54462836	.	T	A	.	.	MAF_USDA=1.639
NC_035086.1	54462934	.	G	A	.	.	MAF_USDA=2.459
NC_035086.1	54462950	.	T	C	.	.	MAF_INRAE=4.43;MAF_USDA=8.235
NC_035086.1	54462977	.	C	A	.	.	MAF_USDA=6.471
NC_035086.1	54462978	.	A	G	.	.	MAF_USDA=1.639
NC_035086.1	54462980	.	A	C	.	.	MAF_USDA=2.459
NC_035086.1	54462984	.	T	C	.	.	MAF_USDA=3.279
NC_035086.1	54463042	.	T	G	.	.	MAF_USDA=2.459
NC_035086.1	54463064	.	G	T	.	.	MAF_INRAE=43.038;MAF_USDA=28.235
NC_035086.1	54463109	.	C	G	.	.	MAF_INRAE=5.263
NC_035086.1	54463150	.	C	A	.	.	MAF_USDA=6.471
NC_035086.1	54463179	.	A	C	.	.	MAF_INRAE=7.595;MAF_USDA=13.934
NC_035086.1	54463184	.	G	T	.	.	MAF_USDA=6.25
NC_035086.1	54463220	.	C	A	.	.	MAF_INRAE=43.038;MAF_USDA=33.929
NC_035086.1	54463229	.	A	T	.	.	MAF_INRAE=50.0
NC_035086.1	54463230	.	A	T	.	.	MAF_INRAE=1.667
NC_035086.1	54463238	.	T	A	.	.	MAF_INRAE=33.544;MAF_USDA=27.647
NC_035086.1	54463244	.	A	C	.	.	MAF_INRAE=7.595;MAF_USDA=13.115
NC_035086.1	54463247	.	A	T	.	.	MAF_INRAE=8.333;MAF_USDA=13.115
NC_035086.1	54463252	.	G	T	.	.	MAF_USDA=5.294
NC_035086.1	54463270	.	T	C	.	.	MAF_USDA=7.059
NC_035086.1	54463352	.	A	T	.	.	MAF_INRAE=25.949;MAF_USDA=24.118
NC_035086.1	54463375	.	G	T	.	.	MAF_INRAE=24.051;MAF_USDA=2.459
NC_035086.1	54463424	.	A	G	.	.	MAF_INRAE=10.526
NC_035086.1	54463479	.	A	G	.	.	MAF_INRAE=48.734;MAF_USDA=25.294
NC_035086.1	54463575	.	G	C	.	.	MAF_INRAE=30.833;MAF_USDA=18.235
NC_035086.1	54463582	.	G	A	.	.	MAF_USDA=1.639
NC_035086.1	54463620	.	C	A	.	.	MAF_INRAE=30.833;MAF_USDA=18.452
NC_035086.1	54463659	.	C	G	.	.	MAF_INRAE=36.709;MAF_USDA=33.333
NC_035086.1	54463717	.	G	A	.	.	MAF_INRAE=5.263
NC_035086.1	54463826	.	G	A	.	.	MAF_INRAE=24.051
NC_035086.1	54464110	.	C	A	.	.	MAF_INRAE=24.684
NC_035086.1	54464124	.	G	A	.	.	MAF_INRAE=24.684
NC_035086.1	54464168	.	G	A	.	.	MAF_INRAE=49.367;MAF_USDA=25.294
NC_035086.1	54464188	.	C	A	.	.	MAF_USDA=5.294
NC_035086.1	54464385	.	T	G	.	.	MAF_INRAE=24.051
NC_035086.1	54464433	.	G	A	.	.	MAF_USDA=1.639
NC_035086.1	54464596	.	A	C	.	.	MAF_USDA=16.667
NC_035086.1	54464602	.	A	T	.	.	MAF_USDA=29.167
NC_035086.1	54464673	.	T	G	.	.	MAF_USDA=35.417
NC_035086.1	54464799	.	C	G	.	.	MAF_USDA=25.0
NC_035086.1	54464829	.	C	T	.	.	MAF_USDA=14.583
NC_035086.1	54465225	.	C	A	.	.	MAF_USDA=5.294
NC_035086.1	54465228	.	G	T	.	.	MAF_USDA=17.059
NC_035086.1	54465242	.	G	A	.	.	MAF_USDA=22.353
NC_035086.1	54465305	.	A	T	.	.	MAF_USDA=6.25
NC_035086.1	54465701	.	G	T	.	.	MAF_USDA=12.5
NC_035086.1	54465704	.	G	T	.	.	MAF_USDA=14.583
NC_035086.1	54465726	.	C	A	.	.	MAF_USDA=4.167
NC_035086.1	54465877	.	T	A	.	.	MAF_USDA=8.333
NC_035086.1	54465897	.	C	T	.	.	MAF_USDA=6.25
NC_035086.1	54465934	.	T	A	.	.	MAF_USDA=12.5
NC_035086.1	54465966	.	A	T	.	.	MAF_USDA=4.706
NC_035086.1	54466007	.	G	A	.	.	MAF_USDA=4.918
NC_035086.1	54466066	.	A	C	.	.	MAF_USDA=5.294
NC_035086.1	54466104	.	A	G	.	.	MAF_USDA=1.667
NC_035086.1	54466148	.	G	T	.	.	MAF_USDA=1.639
NC_035086.1	54466216	.	T	G	.	.	MAF_USDA=21.765
NC_035086.1	54466313	.	C	T	.	.	MAF_USDA=24.118
NC_035086.1	54466412	.	C	A	.	.	MAF_USDA=1.639
NC_035086.1	54466417	.	A	G	.	.	MAF_USDA=17.647
NC_035086.1	54466502	.	T	G	.	.	MAF_USDA=7.059
NC_035086.1	54466544	.	C	G	.	.	MAF_USDA=8.235
NC_035086.1	54466577	.	C	A	.	.	MAF_USDA=3.279
NC_035086.1	54466608	.	C	A	.	.	MAF_USDA=6.557
NC_035086.1	54466620	.	G	T	.	.	MAF_USDA=6.471
NC_035086.1	54466743	.	G	A	.	.	MAF_USDA=41.176
NC_035086.1	54466875	.	C	T	.	.	MAF_USDA=15.574
NC_035086.1	54466912	.	C	A	.	.	MAF_USDA=18.824
NC_035086.1	54466999	.	T	G	.	.	MAF_USDA=5.357
NC_035086.1	54467039	.	C	T	.	.	MAF_USDA=2.459
NC_035086.1	54467056	.	T	G	.	.	MAF_INRAE=31.579;MAF_USDA=20.833
NC_035086.1	54467099	.	T	C	.	.	MAF_USDA=13.934
NC_035086.1	54467141	.	C	T	.	.	MAF_USDA=2.459
NC_035086.1	54467151	.	T	C	.	.	MAF_USDA=1.639
NC_035086.1	54467641	.	C	A	.	.	MAF_USDA=5.738
NC_035086.1	54467826	.	T	A	.	.	MAF_INRAE=31.579;MAF_USDA=40.588
NC_035086.1	54467956	.	G	A	.	.	MAF_USDA=5.294
NC_035086.1	54467980	.	C	T	.	.	MAF_USDA=5.294
NC_035086.1	54468024	.	T	A	.	.	MAF_INRAE=8.861;MAF_USDA=25.294
NC_035086.1	54468039	.	T	G	.	.	MAF_USDA=1.639
NC_035086.1	54468050	.	T	G	.	.	MAF_USDA=2.459
NC_035086.1	54468084	.	A	C	.	.	MAF_INRAE=5.0;MAF_USDA=2.083
NC_035086.1	54468085	.	A	T	.	.	MAF_INRAE=36.667;MAF_USDA=27.083
NC_035086.1	54468086	.	A	T	.	.	MAF_INRAE=10.0;MAF_USDA=31.25
NC_035086.1	54468107	.	A	G	.	.	MAF_USDA=1.639
NC_035086.1	54468113	.	G	A	.	.	MAF_USDA=1.639
NC_035086.1	54468172	.	G	C	.	.	MAF_USDA=1.639
NC_035086.1	54468178	.	C	T	.	.	MAF_INRAE=10.127;MAF_USDA=5.738
NC_035086.1	54468317	.	A	G	.	.	MAF_INRAE=37.342;MAF_USDA=40.588
NC_035086.1	54468395	.	C	A	.	.	MAF_USDA=5.294
NC_035086.1	54468488	.	C	T	.	.	MAF_USDA=3.279
NC_035086.1	54468626	.	G	A	.	.	MAF_USDA=2.459
NC_035086.1	54468678	.	C	T	.	.	MAF_USDA=5.294
NC_035086.1	54469005	.	C	T	.	.	MAF_USDA=4.918
NC_035086.1	54469016	.	C	T	.	.	MAF_USDA=8.824
NC_035086.1	54469108	.	C	A	.	.	MAF_USDA=5.882
NC_035086.1	54469156	.	T	C	.	.	MAF_USDA=5.882
NC_035086.1	54469158	.	A	G	.	.	MAF_INRAE=26.582;MAF_USDA=24.706
NC_035086.1	54469269	.	C	G	.	.	MAF_USDA=4.098
NC_035086.1	54469283	.	G	T	.	.	MAF_USDA=1.639
NC_035086.1	54469284	.	A	T	.	.	MAF_INRAE=36.709;MAF_USDA=40.0
NC_035086.1	54469292	.	T	C	.	.	MAF_USDA=4.098
NC_035086.1	54469302	.	C	T	.	.	MAF_USDA=1.639
NC_035086.1	54469416	.	G	A	.	.	MAF_INRAE=5.0;MAF_USDA=4.118
NC_035086.1	54469550	.	G	A	.	.	MAF_INRAE=27.848;MAF_USDA=10.417
NC_035086.1	54469553	.	T	A	.	.	MAF_USDA=6.25
NC_035086.1	54469563	.	C	A	.	.	MAF_INRAE=5.263
NC_035086.1	54469564	.	A	T	.	.	MAF_INRAE=37.975;MAF_USDA=20.833
NC_035086.1	54469731	.	G	A	.	.	MAF_USDA=4.118
NC_035086.1	54469768	.	C	G	.	.	MAF_INRAE=8.861;MAF_USDA=30.0
NC_035086.1	54469823	.	A	C	.	.	MAF_INRAE=7.595;MAF_USDA=4.098
NC_035086.1	54469872	.	G	T	.	.	MAF_INRAE=2.5
NC_035086.1	54469903	.	A	C	.	.	MAF_USDA=4.167
NC_035086.1	54469999	.	G	A	.	.	MAF_USDA=4.098
NC_035086.1	54470103	.	T	C	.	.	MAF_INRAE=13.291;MAF_USDA=50.0
NC_035086.1	54470123	.	A	C	.	.	MAF_INRAE=30.833;MAF_USDA=17.647
NC_035086.1	54470179	.	G	A	.	.	MAF_USDA=1.639
NC_035086.1	54470238	.	C	T	.	.	MAF_INRAE=37.342;MAF_USDA=38.235
NC_035086.1	54470303	.	C	T	.	.	MAF_USDA=2.459
NC_035086.1	54470471	.	G	T	.	.	MAF_USDA=7.059
NC_035086.1	54470534	.	C	T	.	.	MAF_INRAE=13.291;MAF_USDA=42.353
NC_035086.1	54470547	.	G	T	.	.	MAF_USDA=4.118
NC_035086.1	54470551	.	A	C	.	.	MAF_INRAE=5.063;MAF_USDA=4.918
NC_035086.1	54470618	.	G	T	.	.	MAF_USDA=1.639
NC_035086.1	54470621	.	G	C	.	.	MAF_USDA=4.118
NC_035086.1	54470631	.	C	T	.	.	MAF_INRAE=49.367;MAF_USDA=18.235
NC_035086.1	54470653	.	T	G	.	.	MAF_INRAE=6.962
NC_035086.1	54470657	.	T	G	.	.	MAF_INRAE=12.5;MAF_USDA=42.941
NC_035086.1	54470658	.	C	A	.	.	MAF_INRAE=10.0;MAF_USDA=25.294
NC_035086.1	54470698	.	G	T	.	.	MAF_USDA=3.279
NC_035086.1	54470876	.	G	A	.	.	MAF_USDA=4.918
NC_035086.1	54470928	.	A	C	.	.	MAF_USDA=50.0
NC_035086.1	54470983	.	A	T	.	.	MAF_INRAE=6.962
NC_035086.1	54471001	.	T	G	.	.	MAF_INRAE=4.43;MAF_USDA=8.235
NC_035086.1	54471010	.	A	T	.	.	MAF_INRAE=38.608;MAF_USDA=35.294
NC_035086.1	54471019	.	A	T	.	.	MAF_INRAE=13.924;MAF_USDA=42.941
NC_035086.1	54471108	.	C	T	.	.	MAF_USDA=1.639
NC_035086.1	54471193	.	G	A	.	.	MAF_INRAE=38.608;MAF_USDA=42.941
NC_035086.1	54471204	.	G	T	.	.	MAF_USDA=1.639
NC_035086.1	54471249	.	G	T	.	.	MAF_USDA=4.167
NC_035086.1	54471268	.	A	C	.	.	MAF_INRAE=13.291;MAF_USDA=41.765
NC_035086.1	54471279	.	A	C	.	.	MAF_INRAE=37.975;MAF_USDA=47.917
NC_035086.1	54471334	.	T	A	.	.	MAF_INRAE=45.57;MAF_USDA=50.0
NC_035086.1	54471337	.	G	A	.	.	MAF_INRAE=30.833;MAF_USDA=29.167
NC_035086.1	54471343	.	C	A	.	.	MAF_INRAE=6.667;MAF_USDA=4.167
NC_035086.1	54471346	.	C	T	.	.	MAF_INRAE=30.833;MAF_USDA=29.167
NC_035086.1	54471383	.	G	A	.	.	MAF_INRAE=30.833;MAF_USDA=18.235
NC_035086.1	54471401	.	T	G	.	.	MAF_USDA=1.639
NC_035086.1	54471423	.	T	G	.	.	MAF_USDA=4.098
NC_035086.1	54471456	.	A	G	.	.	MAF_INRAE=39.873;MAF_USDA=24.118
NC_035086.1	54471485	.	G	C	.	.	MAF_INRAE=47.468;MAF_USDA=43.529
NC_035086.1	54471503	.	C	T	.	.	MAF_INRAE=41.139;MAF_USDA=49.412
NC_035086.1	54471532	.	C	T	.	.	MAF_INRAE=11.392;MAF_USDA=9.412
NC_035086.1	54471575	.	T	A	.	.	MAF_INRAE=36.076;MAF_USDA=27.647
NC_035086.1	54471596	.	G	A	.	.	MAF_INRAE=41.139;MAF_USDA=38.235
NC_035086.1	54471620	.	A	G	.	.	MAF_INRAE=7.595;MAF_USDA=18.824
NC_035086.1	54471631	.	G	A	.	.	MAF_INRAE=34.177;MAF_USDA=42.353
NC_035086.1	54471659	.	G	A	.	.	MAF_INRAE=8.861;MAF_USDA=32.941
NC_035086.1	54471697	.	C	T	.	.	MAF_USDA=1.639
NC_035086.1	54471747	.	C	G	.	.	MAF_USDA=2.459
NC_035086.1	54471788	.	C	T	.	.	MAF_INRAE=39.873;MAF_USDA=42.353
NC_035086.1	54471791	.	G	A	.	.	MAF_INRAE=37.5;MAF_USDA=22.353
NC_035086.1	54471812	.	C	T	.	.	MAF_USDA=4.098
NC_035086.1	54471813	.	G	A	.	.	MAF_INRAE=8.861;MAF_USDA=25.294
NC_035086.1	54471897	.	G	A	.	.	MAF_USDA=2.941
NC_035086.1	54471924	.	A	C	.	.	MAF_INRAE=48.333;MAF_USDA=35.882
NC_035086.1	54471928	.	T	C	.	.	MAF_INRAE=48.333;MAF_USDA=36.471
NC_035086.1	54472045	.	T	C	.	.	MAF_INRAE=5.263;MAF_USDA=24.706
NC_035086.1	54472088	.	A	G	.	.	MAF_INRAE=6.962;MAF_USDA=1.639
NC_035086.1	54472188	.	C	T	.	.	MAF_INRAE=31.646;MAF_USDA=26.471
NC_035086.1	54472236	.	C	T	.	.	MAF_INRAE=6.962;MAF_USDA=1.639
NC_035086.1	54472273	.	C	A	.	.	MAF_USDA=2.941
NC_035086.1	54472318	.	C	A	.	.	MAF_USDA=2.5
NC_035086.1	54472383	.	T	C	.	.	MAF_INRAE=41.139;MAF_USDA=37.647
NC_035086.1	54472404	.	G	T	.	.	MAF_INRAE=8.861;MAF_USDA=33.529
NC_035086.1	54472429	.	A	C	.	.	MAF_INRAE=40.506;MAF_USDA=34.706
NC_035086.1	54472465	.	A	G	.	.	MAF_USDA=4.098
NC_035086.1	54472563	.	A	C	.	.	MAF_INRAE=6.667;MAF_USDA=1.639
NC_035086.1	54472688	.	C	T	.	.	MAF_INRAE=6.962;MAF_USDA=1.639
NC_035086.1	54472758	.	C	A	.	.	MAF_USDA=4.167
NC_035086.1	54472767	.	T	G	.	.	MAF_USDA=1.639
NC_035086.1	54472777	.	A	T	.	.	MAF_USDA=6.25
NC_035086.1	54472836	.	G	A	.	.	MAF_INRAE=29.747;MAF_USDA=35.294
NC_035086.1	54472866	.	G	A	.	.	MAF_INRAE=30.833;MAF_USDA=20.0
NC_035086.1	54472876	.	C	A	.	.	MAF_INRAE=41.772;MAF_USDA=34.118
NC_035086.1	54472882	.	G	A	.	.	MAF_INRAE=5.063;MAF_USDA=1.639
NC_035086.1	54472899	.	A	G	.	.	MAF_INRAE=41.772;MAF_USDA=32.941
NC_035086.1	54472917	.	T	A	.	.	MAF_INRAE=31.667;MAF_USDA=24.118
NC_035086.1	54472982	.	C	T	.	.	MAF_INRAE=45.57;MAF_USDA=25.294
NC_035086.1	54472995	.	G	T	.	.	MAF_INRAE=30.833;MAF_USDA=17.647
NC_035086.1	54473105	.	C	T	.	.	MAF_USDA=1.639
NC_035086.1	54473192	.	G	A	.	.	MAF_INRAE=41.139;MAF_USDA=34.118
NC_035086.1	54473311	.	T	A	.	.	MAF_INRAE=6.329
NC_035086.1	54473353	.	T	A	.	.	MAF_INRAE=9.494;MAF_USDA=25.294
NC_035086.1	54473460	.	C	A	.	.	MAF_INRAE=15.789;MAF_USDA=33.529
NC_035086.1	54473474	.	G	A	.	.	MAF_USDA=24.706
NC_035086.1	54474466	.	A	T	.	.	MAF_INRAE=10.526
NC_035086.1	54474503	.	T	A	.	.	MAF_USDA=24.405
NC_035086.1	54474584	.	G	C	.	.	MAF_USDA=2.976
NC_035086.1	54474613	.	C	G	.	.	MAF_INRAE=10.526
NC_035086.1	54474697	.	G	T	.	.	MAF_USDA=35.119
NC_035086.1	54474809	.	G	A	.	.	MAF_USDA=2.459
NC_035086.1	54474833	.	C	A	.	.	MAF_INRAE=10.0;MAF_USDA=9.412
NC_035086.1	54474854	.	C	T	.	.	MAF_INRAE=2.5;MAF_USDA=9.412
NC_035086.1	54474885	.	G	A	.	.	MAF_USDA=2.353
NC_035086.1	54474929	.	T	G	.	.	MAF_INRAE=16.456;MAF_USDA=38.235
NC_035086.1	54475059	.	A	G	.	.	MAF_INRAE=15.823;MAF_USDA=32.353
NC_035086.1	54475068	.	T	C	.	.	MAF_INRAE=15.823;MAF_USDA=38.235
NC_035086.1	54475145	.	G	A	.	.	MAF_INRAE=22.152;MAF_USDA=11.176
NC_035086.1	54475173	.	C	A	.	.	MAF_INRAE=22.785;MAF_USDA=10.588
NC_035086.1	54475204	.	G	A	.	.	MAF_USDA=1.639
NC_035086.1	54475392	.	G	T	.	.	MAF_INRAE=5.263;MAF_USDA=27.647
NC_035086.1	54475405	.	A	G	.	.	MAF_INRAE=5.263;MAF_USDA=2.459
NC_035086.1	54475459	.	T	A	.	.	MAF_USDA=2.459
NC_035086.1	54475485	.	A	C	.	.	MAF_INRAE=15.823;MAF_USDA=37.647
NC_035086.1	54475577	.	T	C	.	.	MAF_INRAE=16.456;MAF_USDA=32.941
NC_035086.1	54475593	.	G	T	.	.	MAF_USDA=6.25
NC_035086.1	54475642	.	T	G	.	.	MAF_INRAE=42.105;MAF_USDA=10.588
NC_035086.1	54475673	.	C	T	.	.	MAF_USDA=1.639
NC_035086.1	54475742	.	G	C	.	.	MAF_INRAE=15.19;MAF_USDA=38.824
NC_035086.1	54475965	.	C	G	.	.	MAF_USDA=28.571
NC_035086.1	54475969	.	G	T	.	.	MAF_USDA=1.667
NC_035086.1	54475982	.	T	A	.	.	MAF_USDA=37.5
NC_035086.1	54475986	.	A	G	.	.	MAF_USDA=6.667
NC_035086.1	54476001	.	A	G	.	.	MAF_USDA=16.667
NC_035086.1	54476017	.	C	G	.	.	MAF_USDA=35.417
NC_035086.1	54476057	.	C	A	.	.	MAF_USDA=16.667
NC_035086.1	54476062	.	C	A	.	.	MAF_USDA=14.583
NC_035086.1	54476065	.	G	A	.	.	MAF_INRAE=5.263;MAF_USDA=1.667
NC_035086.1	54476070	.	A	G	.	.	MAF_USDA=16.667
NC_035086.1	54476105	.	A	T	.	.	MAF_INRAE=15.789;MAF_USDA=45.833
NC_035086.1	54476106	.	A	T	.	.	MAF_USDA=35.417
NC_035086.1	54476108	.	A	T	.	.	MAF_USDA=35.417
NC_035086.1	54476110	.	T	A	.	.	MAF_INRAE=47.468;MAF_USDA=40.476
NC_035086.1	54476115	.	A	G	.	.	MAF_USDA=2.5
NC_035086.1	54476174	.	T	G	.	.	MAF_INRAE=32.278;MAF_USDA=11.905
NC_035086.1	54476201	.	A	C	.	.	MAF_INRAE=25.316;MAF_USDA=43.529
NC_035086.1	54476205	.	T	A	.	.	MAF_USDA=6.25
NC_035086.1	54476213	.	C	A	.	.	MAF_USDA=23.529
NC_035086.1	54476240	.	A	C	.	.	MAF_INRAE=32.278;MAF_USDA=27.647
NC_035086.1	54476338	.	C	T	.	.	MAF_INRAE=8.861;MAF_USDA=4.098
NC_035086.1	54476372	.	C	A	.	.	MAF_USDA=3.279
NC_035086.1	54476437	.	T	G	.	.	MAF_INRAE=5.263
NC_035086.1	54476452	.	C	T	.	.	MAF_INRAE=41.139;MAF_USDA=30.588
NC_035086.1	54476479	.	T	A	.	.	MAF_USDA=4.167
NC_035086.1	54476506	.	A	T	.	.	MAF_USDA=2.941
NC_035086.1	54476544	.	A	G	.	.	MAF_USDA=3.529
NC_035086.1	54476553	.	G	T	.	.	MAF_USDA=3.529
NC_035086.1	54476590	.	C	T	.	.	MAF_INRAE=38.608;MAF_USDA=40.588
NC_035086.1	54476695	.	A	G	.	.	MAF_INRAE=3.333
NC_035086.1	54476701	.	C	T	.	.	MAF_USDA=2.941
NC_035086.1	54476770	.	A	G	.	.	MAF_INRAE=6.962;MAF_USDA=8.197
NC_035086.1	54476793	.	C	T	.	.	MAF_INRAE=32.278;MAF_USDA=32.353
NC_035086.1	54476861	.	C	T	.	.	MAF_INRAE=30.833;MAF_USDA=17.647
NC_035086.1	54476866	.	C	T	.	.	MAF_INRAE=31.667;MAF_USDA=25.294
NC_035086.1	54476920	.	C	A	.	.	MAF_USDA=4.098
NC_035086.1	54476951	.	T	A	.	.	MAF_INRAE=30.833;MAF_USDA=25.294
NC_035086.1	54476956	.	G	C	.	.	MAF_INRAE=4.43;MAF_USDA=10.588
NC_035086.1	54476973	.	G	A	.	.	MAF_USDA=3.279
NC_035086.1	54477038	.	G	A	.	.	MAF_INRAE=3.333
NC_035086.1	54477043	.	T	G	.	.	MAF_INRAE=31.646;MAF_USDA=31.176
NC_035086.1	54477048	.	C	T	.	.	MAF_INRAE=6.962;MAF_USDA=4.098
NC_035086.1	54477056	.	G	A	.	.	MAF_INRAE=31.646;MAF_USDA=31.765
NC_035086.1	54477067	.	A	T,*	.	.	MAF_INRAE=5.263;MAF_USDA=21.176
NC_035086.1	54477068	.	G	C	.	.	MAF_USDA=25.882
NC_035086.1	54477069	.	T	C	.	.	MAF_USDA=31.765
NC_035086.1	54477108	.	G	A	.	.	MAF_INRAE=6.962;MAF_USDA=5.882
NC_035086.1	54477112	.	T	G	.	.	MAF_INRAE=31.667;MAF_USDA=25.882
NC_035086.1	54477121	.	G	A	.	.	MAF_INRAE=6.962;MAF_USDA=4.118
NC_035086.1	54477160	.	G	A	.	.	MAF_INRAE=31.646;MAF_USDA=32.353
NC_035086.1	54477173	.	A	G	.	.	MAF_INRAE=30.833;MAF_USDA=25.882
NC_035086.1	54477188	.	C	T	.	.	MAF_INRAE=32.278;MAF_USDA=31.548
NC_035086.1	54477192	.	A	T	.	.	MAF_INRAE=31.667;MAF_USDA=26.19
NC_035086.1	54477213	.	A	G	.	.	MAF_INRAE=31.667;MAF_USDA=26.19
NC_035086.1	54477247	.	A	C	.	.	MAF_INRAE=43.671;MAF_USDA=48.824
NC_035086.1	54477307	.	G	A	.	.	MAF_USDA=1.695
NC_035086.1	54477321	.	G	C	.	.	MAF_USDA=35.366
NC_035086.1	54477323	.	G	A	.	.	MAF_USDA=5.085
NC_035086.1	54477349	.	T	C	.	.	MAF_INRAE=32.278;MAF_USDA=32.353
NC_035086.1	54477357	.	G	C	.	.	MAF_INRAE=4.43;MAF_USDA=8.235
NC_035086.1	54477385	.	C	A	.	.	MAF_USDA=3.279
NC_035086.1	54477398	.	T	C	.	.	MAF_USDA=2.941
NC_035086.1	54477418	.	T	A	.	.	MAF_USDA=35.417
NC_035086.1	54477421	.	C	T	.	.	MAF_USDA=2.459
NC_035086.1	54477438	.	G	A	.	.	MAF_USDA=1.639
NC_035086.1	54477457	.	G	A	.	.	MAF_INRAE=6.962;MAF_USDA=4.098
NC_035086.1	54477463	.	C	T	.	.	MAF_INRAE=31.667;MAF_USDA=25.882
NC_035086.1	54477500	.	G	A	.	.	MAF_USDA=3.279
NC_035086.1	54477733	.	C	T	.	.	MAF_INRAE=4.43;MAF_USDA=10.0
NC_035086.1	54477739	.	T	G	.	.	MAF_USDA=2.941
NC_035086.1	54477745	.	G	T	.	.	MAF_USDA=1.639
NC_035086.1	54477756	.	G	C	.	.	MAF_USDA=1.639
NC_035086.1	54477845	.	C	G	.	.	MAF_USDA=1.639
NC_035086.1	54477982	.	C	A	.	.	MAF_INRAE=6.962;MAF_USDA=5.882
NC_035086.1	54478008	.	A	C	.	.	MAF_INRAE=32.278;MAF_USDA=31.765
NC_035086.1	54478014	.	G	C	.	.	MAF_INRAE=6.962;MAF_USDA=4.098
NC_035086.1	54478035	.	G	C	.	.	MAF_INRAE=31.667;MAF_USDA=25.882
NC_035086.1	54478047	.	A	G	.	.	MAF_USDA=1.639
NC_035086.1	54478224	.	T	A	.	.	MAF_INRAE=31.013;MAF_USDA=26.471
NC_035086.1	54478287	.	C	A	.	.	MAF_USDA=2.941
NC_035086.1	54478313	.	C	T	.	.	MAF_USDA=1.639
NC_035086.1	54478353	.	T	C	.	.	MAF_INRAE=32.278;MAF_USDA=30.588
NC_035086.1	54478395	.	C	T	.	.	MAF_USDA=4.098
NC_035086.1	54478404	.	C	A	.	.	MAF_INRAE=31.667;MAF_USDA=25.882
NC_035086.1	54478502	.	A	C	.	.	MAF_INRAE=24.684;MAF_USDA=4.918
NC_035086.1	54478533	.	C	T	.	.	MAF_INRAE=31.667;MAF_USDA=25.882
NC_035086.1	54478561	.	C	T	.	.	MAF_INRAE=22.152;MAF_USDA=12.353
NC_035086.1	54478657	.	C	A	.	.	MAF_USDA=9.412
NC_035086.1	54478698	.	A	T	.	.	MAF_INRAE=6.962;MAF_USDA=4.098
NC_035086.1	54478736	.	G	T	.	.	MAF_INRAE=6.329;MAF_USDA=5.882
NC_035086.1	54478737	.	A	C	.	.	MAF_INRAE=4.167;MAF_USDA=5.294
NC_035086.1	54478750	.	T	G	.	.	MAF_INRAE=41.139;MAF_USDA=30.0
NC_035086.1	54478804	.	C	T	.	.	MAF_INRAE=6.329;MAF_USDA=4.918
NC_035086.1	54478898	.	G	T	.	.	MAF_INRAE=41.139;MAF_USDA=8.235
NC_035086.1	54478931	.	T	A	.	.	MAF_INRAE=6.962
NC_035086.1	54478932	.	T	A	.	.	MAF_INRAE=46.667;MAF_USDA=45.833
NC_035086.1	54478933	.	A	T	.	.	MAF_INRAE=14.557;MAF_USDA=20.0
NC_035086.1	54478971	.	T	G	.	.	MAF_INRAE=31.667;MAF_USDA=25.294
NC_035086.1	54478980	.	T	G	.	.	MAF_INRAE=15.823;MAF_USDA=4.706
NC_035086.1	54479000	.	A	C	.	.	MAF_INRAE=15.823;MAF_USDA=10.417
NC_035086.1	54479117	.	A	G	.	.	MAF_INRAE=6.962;MAF_USDA=1.639
NC_035086.1	54479164	.	T	C	.	.	MAF_USDA=4.706
NC_035086.1	54479189	.	T	C	.	.	MAF_USDA=4.098
NC_035086.1	54479292	.	C	G	.	.	MAF_INRAE=27.215;MAF_USDA=38.235
NC_035086.1	54479297	.	C	A	.	.	MAF_INRAE=6.962
NC_035086.1	54479325	.	A	G	.	.	MAF_INRAE=6.962
NC_035086.1	54479362	.	C	T	.	.	MAF_USDA=1.639
NC_035086.1	54479609	.	T	C	.	.	MAF_INRAE=27.848;MAF_USDA=37.059
NC_035086.1	54479684	.	T	G	.	.	MAF_USDA=4.706
NC_035086.1	54479711	.	G	A	.	.	MAF_INRAE=31.667;MAF_USDA=25.882
NC_035086.1	54479798	.	T	G	.	.	MAF_USDA=5.294
NC_035086.1	54479819	.	A	C	.	.	MAF_INRAE=32.278;MAF_USDA=31.765
NC_035086.1	54479898	.	C	T	.	.	MAF_INRAE=5.063;MAF_USDA=2.459
NC_035086.1	54479916	.	C	G	.	.	MAF_USDA=4.706
NC_035086.1	54479959	.	C	A	.	.	MAF_USDA=2.459
NC_035086.1	54480028	.	G	A	.	.	MAF_USDA=2.353
NC_035086.1	54480100	.	G	A	.	.	MAF_USDA=1.639
NC_035086.1	54480102	.	G	A	.	.	MAF_INRAE=6.962;MAF_USDA=1.639
NC_035086.1	54480147	.	C	T	.	.	MAF_USDA=1.639
NC_035086.1	54480179	.	C	T	.	.	MAF_INRAE=5.263
NC_035086.1	54480203	.	T	G	.	.	MAF_INRAE=8.861;MAF_USDA=1.639
NC_035086.1	54480223	.	T	G	.	.	MAF_USDA=1.639
NC_035086.1	54480232	.	A	T	.	.	MAF_USDA=4.706
NC_035086.1	54480370	.	C	T	.	.	MAF_USDA=4.118
NC_035086.1	54480393	.	C	G	.	.	MAF_INRAE=3.333
NC_035086.1	54480479	.	C	A	.	.	MAF_USDA=4.167
NC_035086.1	54480510	.	G	A	.	.	MAF_USDA=4.098
NC_035086.1	54480567	.	C	T	.	.	MAF_INRAE=6.329;MAF_USDA=7.377
NC_035086.1	54480574	.	A	G	.	.	MAF_USDA=2.459
NC_035086.1	54480645	.	G	A	.	.	MAF_INRAE=15.823;MAF_USDA=4.706
NC_035086.1	54480650	.	A	G	.	.	MAF_INRAE=6.962;MAF_USDA=5.882
NC_035086.1	54480656	.	G	A	.	.	MAF_USDA=1.639
NC_035086.1	54480663	.	T	A	.	.	MAF_INRAE=6.962;MAF_USDA=1.639
NC_035086.1	54480671	.	G	A	.	.	MAF_USDA=4.098
NC_035086.1	54480682	.	G	T	.	.	MAF_USDA=6.25
NC_035086.1	54480729	.	G	A	.	.	MAF_USDA=2.459
NC_035086.1	54480736	.	T	A	.	.	MAF_INRAE=39.873;MAF_USDA=7.059
NC_035086.1	54480737	.	G	A	.	.	MAF_INRAE=35.833;MAF_USDA=7.059
NC_035086.1	54480765	.	A	G	.	.	MAF_INRAE=39.167;MAF_USDA=30.0
NC_035086.1	54480776	.	G	C	.	.	MAF_INRAE=30.833;MAF_USDA=25.0
NC_035086.1	54480779	.	T	C	.	.	MAF_USDA=1.639
NC_035086.1	54480794	.	T	A	.	.	MAF_USDA=4.706
NC_035086.1	54481056	.	A	T	.	.	MAF_USDA=1.639
NC_035086.1	54481206	.	C	T	.	.	MAF_INRAE=7.595;MAF_USDA=5.738
NC_035086.1	54481207	.	G	A	.	.	MAF_USDA=4.098
NC_035086.1	54481242	.	C	T	.	.	MAF_INRAE=7.595;MAF_USDA=1.639
NC_035086.1	54481350	.	A	G	.	.	MAF_USDA=6.25
NC_035086.1	54481351	.	C	T	.	.	MAF_USDA=6.25
NC_035086.1	54481364	.	G	A	.	.	MAF_INRAE=7.595;MAF_USDA=8.197
NC_035086.1	54481386	.	G	C	.	.	MAF_INRAE=32.278;MAF_USDA=32.353
NC_035086.1	54481401	.	A	T	.	.	MAF_INRAE=6.962;MAF_USDA=1.639
NC_035086.1	54481596	.	T	A	.	.	MAF_USDA=4.098
NC_035086.1	54481612	.	C	A	.	.	MAF_INRAE=5.263;MAF_USDA=4.918
NC_035086.1	54481624	.	T	G	.	.	MAF_INRAE=1.667;MAF_USDA=2.459
NC_035086.1	54481666	.	T	A	.	.	MAF_INRAE=6.962;MAF_USDA=8.197
NC_035086.1	54481689	.	C	T	.	.	MAF_INRAE=6.962
NC_035086.1	54481886	.	C	G	.	.	MAF_INRAE=6.962;MAF_USDA=1.639
NC_035086.1	54481892	.	T	A	.	.	MAF_USDA=1.639
NC_035086.1	54481906	.	C	A	.	.	MAF_INRAE=6.962;MAF_USDA=5.882
NC_035086.1	54481955	.	C	T	.	.	MAF_USDA=1.639
NC_035086.1	54481956	.	T	A	.	.	MAF_USDA=4.706
NC_035086.1	54481992	.	G	T	.	.	MAF_INRAE=27.215;MAF_USDA=37.647
NC_035086.1	54482102	.	A	G	.	.	MAF_USDA=4.098
NC_035086.1	54482165	.	G	A	.	.	MAF_INRAE=31.646;MAF_USDA=30.0
NC_035086.1	54482188	.	A	T	.	.	MAF_USDA=1.639
NC_035086.1	54482222	.	C	A	.	.	MAF_USDA=1.639
NC_035086.1	54482277	.	G	A	.	.	MAF_INRAE=17.5;MAF_USDA=11.765
NC_035086.1	54482307	.	G	A	.	.	MAF_INRAE=15.823;MAF_USDA=4.706
NC_035086.1	54482340	.	A	G	.	.	MAF_INRAE=6.667;MAF_USDA=4.706
NC_035086.1	54482349	.	C	A	.	.	MAF_INRAE=29.167
NC_035086.1	54482406	.	T	A	.	.	MAF_USDA=3.279
NC_035086.1	54482412	.	T	A	.	.	MAF_USDA=11.31
NC_035086.1	54482414	.	G	T	.	.	MAF_USDA=15.476
NC_035086.1	54482470	.	C	A	.	.	MAF_INRAE=29.114;MAF_USDA=41.765
NC_035086.1	54482525	.	C	A	.	.	MAF_INRAE=43.671;MAF_USDA=9.412
NC_035086.1	54482542	.	G	T	.	.	MAF_USDA=1.639
NC_035086.1	54482606	.	G	C	.	.	MAF_INRAE=5.063;MAF_USDA=2.5
NC_035086.1	54482630	.	G	A	.	.	MAF_INRAE=10.127
NC_035086.1	54482704	.	G	A	.	.	MAF_INRAE=3.333
NC_035086.1	54482736	.	A	T	.	.	MAF_INRAE=25.316
NC_035086.1	54482814	.	T	A	.	.	MAF_INRAE=2.5
NC_035086.1	54482869	.	G	C	.	.	MAF_USDA=3.279
NC_035086.1	54482886	.	T	G	.	.	MAF_INRAE=27.215;MAF_USDA=30.588
NC_035086.1	54482893	.	G	C	.	.	MAF_INRAE=5.063;MAF_USDA=8.235
NC_035086.1	54482928	.	C	T	.	.	MAF_USDA=5.294
NC_035086.1	54482930	.	T	C	.	.	MAF_INRAE=5.0;MAF_USDA=5.738
NC_035086.1	54482934	.	C	G	.	.	MAF_USDA=4.706
NC_035086.1	54482954	.	A	T	.	.	MAF_INRAE=7.595;MAF_USDA=6.557
NC_035086.1	54482985	.	G	T	.	.	MAF_USDA=1.639
NC_035086.1	54483039	.	A	G	.	.	MAF_INRAE=6.667;MAF_USDA=5.738
NC_035086.1	54483134	.	G	A	.	.	MAF_USDA=5.294
NC_035086.1	54483157	.	T	G	.	.	MAF_INRAE=6.962;MAF_USDA=5.882
NC_035086.1	54483168	.	C	A	.	.	MAF_USDA=4.098
NC_035086.1	54483171	.	A	T	.	.	MAF_USDA=4.918
NC_035086.1	54483172	.	T	A	.	.	MAF_USDA=4.918
NC_035086.1	54483173	.	T	A	.	.	MAF_USDA=4.918
NC_035086.1	54483175	.	T	A	.	.	MAF_USDA=4.918
NC_035086.1	54483248	.	G	C	.	.	MAF_INRAE=6.329;MAF_USDA=1.639
NC_035086.1	54483286	.	T	G	.	.	MAF_USDA=2.941
NC_035086.1	54483306	.	A	G	.	.	MAF_USDA=22.353
NC_035086.1	54483333	.	G	T	.	.	MAF_USDA=4.098
NC_035086.1	54483386	.	G	A	.	.	MAF_INRAE=31.013;MAF_USDA=27.869
NC_035086.1	54483498	.	C	G	.	.	MAF_USDA=2.5
NC_035086.1	54483502	.	T	G	.	.	MAF_INRAE=6.962
NC_035086.1	54483519	.	C	T	.	.	MAF_USDA=4.706
NC_035086.1	54483523	.	A	T	.	.	MAF_INRAE=6.962;MAF_USDA=1.667
NC_035086.1	54483584	.	A	C	.	.	MAF_INRAE=6.962;MAF_USDA=1.639
NC_035086.1	54483587	.	T	G	.	.	MAF_INRAE=48.734;MAF_USDA=18.824
NC_035086.1	54483633	.	T	C	.	.	MAF_USDA=9.836
NC_035086.1	54483649	.	A	C	.	.	MAF_INRAE=6.962;MAF_USDA=1.639
NC_035086.1	54483652	.	G	T	.	.	MAF_INRAE=7.5;MAF_USDA=5.882
NC_035086.1	54483665	.	G	T	.	.	MAF_INRAE=30.833;MAF_USDA=24.706
NC_035086.1	54483675	.	C	A	.	.	MAF_INRAE=6.329;MAF_USDA=2.941
NC_035086.1	54483798	.	T	C	.	.	MAF_INRAE=15.19;MAF_USDA=20.588
NC_035086.1	54483810	.	G	A	.	.	MAF_USDA=4.098
NC_035086.1	54483812	.	G	A	.	.	MAF_INRAE=31.667;MAF_USDA=24.706
NC_035086.1	54483835	.	A	T	.	.	MAF_INRAE=4.43;MAF_USDA=11.176
NC_035086.1	54483864	.	C	A	.	.	MAF_INRAE=27.215;MAF_USDA=38.824
NC_035086.1	54483880	.	C	T	.	.	MAF_INRAE=30.833;MAF_USDA=24.405
NC_035086.1	54483893	.	A	G	.	.	MAF_INRAE=41.139;MAF_USDA=30.952
NC_035086.1	54483934	.	T	C	.	.	MAF_USDA=4.098
NC_035086.1	54484030	.	T	C	.	.	MAF_INRAE=26.582;MAF_USDA=36.471
NC_035086.1	54484088	.	A	C	.	.	MAF_USDA=1.639
NC_035086.1	54484091	.	A	T	.	.	MAF_INRAE=30.833;MAF_USDA=26.471
NC_035086.1	54484112	.	C	T	.	.	MAF_INRAE=7.595;MAF_USDA=9.016
NC_035086.1	54484119	.	A	G	.	.	MAF_INRAE=31.646;MAF_USDA=30.0
NC_035086.1	54484136	.	G	T	.	.	MAF_USDA=2.353
NC_035086.1	54484168	.	G	T	.	.	MAF_INRAE=31.667;MAF_USDA=26.471
NC_035086.1	54484207	.	C	A	.	.	MAF_INRAE=6.962
NC_035086.1	54484280	.	T	C	.	.	MAF_INRAE=40.506;MAF_USDA=30.0
NC_035086.1	54484462	.	T	G	.	.	MAF_USDA=14.706
NC_035086.1	54484540	.	T	C	.	.	MAF_INRAE=31.667;MAF_USDA=25.294
NC_035086.1	54484584	.	T	G	.	.	MAF_INRAE=4.43;MAF_USDA=11.765
NC_035086.1	54484658	.	A	C	.	.	MAF_USDA=1.639
NC_035086.1	54484660	.	T	G	.	.	MAF_USDA=1.639
NC_035086.1	54484699	.	C	A	.	.	MAF_INRAE=39.241;MAF_USDA=7.738
NC_035086.1	54484720	.	C	A	.	.	MAF_USDA=1.639
NC_035086.1	54484782	.	A	G	.	.	MAF_USDA=4.706
NC_035086.1	54484902	.	G	T	.	.	MAF_USDA=1.639
NC_035086.1	54484936	.	C	T	.	.	MAF_INRAE=3.333
NC_035086.1	54484944	.	A	G	.	.	MAF_USDA=2.941
NC_035086.1	54484970	.	C	A	.	.	MAF_INRAE=31.646;MAF_USDA=30.588
NC_035086.1	54485012	.	C	T	.	.	MAF_USDA=4.706
NC_035086.1	54485053	.	C	T	.	.	MAF_INRAE=15.823;MAF_USDA=5.882
NC_035086.1	54485061	.	A	G	.	.	MAF_USDA=6.25
NC_035086.1	54485096	.	C	A	.	.	MAF_USDA=1.639
NC_035086.1	54485155	.	G	A	.	.	MAF_INRAE=30.833;MAF_USDA=18.824
NC_035086.1	54485235	.	G	T	.	.	MAF_INRAE=32.911;MAF_USDA=31.176
NC_035086.1	54485251	.	C	A	.	.	MAF_USDA=2.941
NC_035086.1	54485279	.	C	T	.	.	MAF_INRAE=31.667;MAF_USDA=24.118
NC_035086.1	54485368	.	C	T	.	.	MAF_INRAE=8.861;MAF_USDA=6.471
NC_035086.1	54485435	.	G	A	.	.	MAF_INRAE=6.329;MAF_USDA=1.639
NC_035086.1	54485482	.	G	T	.	.	MAF_USDA=1.639
NC_035086.1	54485531	.	C	A	.	.	MAF_INRAE=6.667;MAF_USDA=1.639
NC_035086.1	54485557	.	T	A	.	.	MAF_USDA=9.836
NC_035086.1	54485619	.	C	T	.	.	MAF_INRAE=6.962;MAF_USDA=1.639
NC_035086.1	54485631	.	G	A	.	.	MAF_INRAE=32.278;MAF_USDA=30.588
NC_035086.1	54485646	.	C	A	.	.	MAF_USDA=4.706
NC_035086.1	54485738	.	G	A	.	.	MAF_INRAE=4.43
NC_035086.1	54485793	.	G	A	.	.	MAF_INRAE=6.962;MAF_USDA=2.459
NC_035086.1	54485847	.	G	A	.	.	MAF_INRAE=15.19;MAF_USDA=20.588
NC_035086.1	54485861	.	T	G	.	.	MAF_INRAE=30.833;MAF_USDA=25.882
NC_035086.1	54485874	.	C	A	.	.	MAF_INRAE=8.861;MAF_USDA=6.471
NC_035086.1	54485884	.	G	A	.	.	MAF_USDA=4.706
NC_035086.1	54485949	.	C	T	.	.	MAF_INRAE=32.278;MAF_USDA=31.765
NC_035086.1	54485958	.	C	G	.	.	MAF_USDA=4.706
NC_035086.1	54486007	.	C	A	.	.	MAF_INRAE=31.667;MAF_USDA=25.882
NC_035086.1	54486051	.	C	T	.	.	MAF_INRAE=8.861;MAF_USDA=5.882
NC_035086.1	54486060	.	A	G	.	.	MAF_INRAE=32.278;MAF_USDA=31.176
NC_035086.1	54486066	.	C	G	.	.	MAF_USDA=4.706
NC_035086.1	54486088	.	G	C	.	.	MAF_INRAE=27.215;MAF_USDA=38.235
NC_035086.1	54486093	.	C	A	.	.	MAF_USDA=4.918
NC_035086.1	54486096	.	T	G	.	.	MAF_USDA=1.639
NC_035086.1	54486175	.	G	A	.	.	MAF_INRAE=32.278;MAF_USDA=32.353
NC_035086.1	54486215	.	G	T	.	.	MAF_USDA=11.475
NC_035086.1	54486297	.	G	A	.	.	MAF_INRAE=15.823;MAF_USDA=5.294
NC_035086.1	54486312	.	C	T	.	.	MAF_USDA=1.639
NC_035086.1	54486451	.	C	T	.	.	MAF_INRAE=4.43;MAF_USDA=8.235
NC_035086.1	54486452	.	A	G	.	.	MAF_INRAE=38.333;MAF_USDA=30.0
NC_035086.1	54486510	.	G	A	.	.	MAF_INRAE=30.38;MAF_USDA=31.176
NC_035086.1	54486569	.	G	T	.	.	MAF_USDA=1.639
NC_035086.1	54486570	.	G	A	.	.	MAF_USDA=4.706
NC_035086.1	54486572	.	T	G	.	.	MAF_USDA=1.639
NC_035086.1	54486732	.	T	C	.	.	MAF_INRAE=41.139;MAF_USDA=37.059
NC_035086.1	54486737	.	A	G	.	.	MAF_USDA=15.882
NC_035086.1	54486786	.	C	A	.	.	MAF_INRAE=8.861;MAF_USDA=6.471
NC_035086.1	54486804	.	A	T	.	.	MAF_INRAE=15.823;MAF_USDA=4.118
NC_035086.1	54486917	.	G	T	.	.	MAF_INRAE=8.861;MAF_USDA=11.176
NC_035086.1	54486949	.	G	A	.	.	MAF_INRAE=30.833;MAF_USDA=18.235
NC_035086.1	54486971	.	T	G	.	.	MAF_USDA=4.098
NC_035086.1	54486984	.	C	T	.	.	MAF_INRAE=2.5;MAF_USDA=6.471
NC_035086.1	54487016	.	T	C	.	.	MAF_USDA=3.279
NC_035086.1	54487025	.	T	C	.	.	MAF_INRAE=40.506;MAF_USDA=38.824
NC_035086.1	54487064	.	G	T	.	.	MAF_USDA=1.639
NC_035086.1	54487065	.	C	G	.	.	MAF_USDA=1.639
NC_035086.1	54487066	.	A	C	.	.	MAF_USDA=1.639
NC_035086.1	54487073	.	T	A	.	.	MAF_INRAE=40.506;MAF_USDA=47.917
NC_035086.1	54487166	.	C	T	.	.	MAF_INRAE=6.329;MAF_USDA=9.836
NC_035086.1	54487243	.	G	A	.	.	MAF_INRAE=39.873;MAF_USDA=42.941
NC_035086.1	54487251	.	A	G	.	.	MAF_USDA=2.459
NC_035086.1	54487297	.	T	A	.	.	MAF_INRAE=6.962;MAF_USDA=1.639
NC_035086.1	54487314	.	C	T	.	.	MAF_INRAE=32.278;MAF_USDA=28.824
NC_035086.1	54487388	.	T	A	.	.	MAF_USDA=5.294
NC_035086.1	54487393	.	ATTT	ATTG	.	.	MAF_USDA=27.083
NC_035086.1	54487396	.	T	G	.	.	MAF_INRAE=30.0
NC_035086.1	54487411	.	A	T	.	.	MAF_INRAE=5.696;MAF_USDA=8.197
NC_035086.1	54487488	.	C	T	.	.	MAF_USDA=22.353
NC_035086.1	54487508	.	G	A	.	.	MAF_USDA=4.118
NC_035086.1	54487716	.	C	T	.	.	MAF_INRAE=6.667;MAF_USDA=1.639
NC_035086.1	54487719	.	C	T	.	.	MAF_USDA=1.639
NC_035086.1	54487733	.	T	G	.	.	MAF_INRAE=39.873;MAF_USDA=7.647
NC_035086.1	54487756	.	G	C	.	.	MAF_USDA=18.824
NC_035086.1	54487779	.	A	G	.	.	MAF_USDA=1.639
NC_035086.1	54487782	.	T	C	.	.	MAF_INRAE=43.038;MAF_USDA=42.941
NC_035086.1	54487794	.	A	G	.	.	MAF_USDA=4.098
NC_035086.1	54487798	.	G	T	.	.	MAF_INRAE=7.595;MAF_USDA=7.377
NC_035086.1	54487849	.	C	A	.	.	MAF_INRAE=43.038;MAF_USDA=41.176
NC_035086.1	54487860	.	A	T	.	.	MAF_INRAE=43.038;MAF_USDA=45.294
NC_035086.1	54487959	.	C	G	.	.	MAF_INRAE=43.671;MAF_USDA=44.706
NC_035086.1	54488040	.	C	T	.	.	MAF_INRAE=4.43;MAF_USDA=7.647
NC_035086.1	54488342	.	A	C	.	.	MAF_INRAE=15.823;MAF_USDA=5.882
NC_035086.1	54488407	.	C	A	.	.	MAF_USDA=1.639
NC_035086.1	54488441	.	C	A	.	.	MAF_INRAE=4.43;MAF_USDA=8.235
NC_035086.1	54488503	.	A	C	.	.	MAF_INRAE=7.595;MAF_USDA=3.279
NC_035086.1	54488593	.	C	G	.	.	MAF_USDA=1.639
NC_035086.1	54488623	.	G	A	.	.	MAF_USDA=1.639
NC_035086.1	54488661	.	A	T	.	.	MAF_INRAE=42.405;MAF_USDA=44.118
NC_035086.1	54488728	.	C	T	.	.	MAF_USDA=4.098
NC_035086.1	54488822	.	T	C	.	.	MAF_INRAE=4.43;MAF_USDA=8.235
NC_035086.1	54488999	.	C	A	.	.	MAF_USDA=16.667
NC_035086.1	54489033	.	C	A	.	.	MAF_INRAE=7.595;MAF_USDA=9.016
NC_035086.1	54489082	.	T	C	.	.	MAF_INRAE=38.608;MAF_USDA=35.294
NC_035086.1	54489202	.	G	T	.	.	MAF_INRAE=24.684
NC_035086.1	54489216	.	C	A	.	.	MAF_INRAE=2.5;MAF_USDA=20.833
NC_035086.1	54489231	.	C	A	.	.	MAF_INRAE=6.962;MAF_USDA=7.377
NC_035086.1	54489238	.	T	G	.	.	MAF_USDA=1.639
NC_035086.1	54489340	.	T	C	.	.	MAF_USDA=2.083
NC_035086.1	54489346	.	C	A	.	.	MAF_INRAE=37.975;MAF_USDA=35.294
NC_035086.1	54489401	.	C	A	.	.	MAF_USDA=1.639
NC_035086.1	54489436	.	T	C	.	.	MAF_INRAE=15.823;MAF_USDA=5.882
NC_035086.1	54489460	.	G	A	.	.	MAF_INRAE=38.608;MAF_USDA=34.524
NC_035086.1	54489518	.	G	C	.	.	MAF_USDA=1.639
NC_035086.1	54489541	.	T	C	.	.	MAF_USDA=2.941
NC_035086.1	54489542	.	A	C	.	.	MAF_INRAE=37.975;MAF_USDA=35.294
NC_035086.1	54489653	.	T	G	.	.	MAF_INRAE=4.43;MAF_USDA=7.647
NC_035086.1	54489713	.	T	A	.	.	MAF_INRAE=24.684
NC_035086.1	54489747	.	C	T	.	.	MAF_USDA=12.941
NC_035086.1	54489781	.	A	G	.	.	MAF_INRAE=6.962
NC_035086.1	54489799	.	C	G	.	.	MAF_INRAE=31.013
NC_035086.1	54489955	.	C	T	.	.	MAF_USDA=4.098
NC_035086.1	54489959	.	C	A	.	.	MAF_INRAE=2.5;MAF_USDA=6.471
NC_035086.1	54489996	.	G	A	.	.	MAF_INRAE=23.418;MAF_USDA=2.459
NC_035086.1	54490058	.	G	T	.	.	MAF_INRAE=43.038;MAF_USDA=42.353
NC_035086.1	54490074	.	C	T	.	.	MAF_INRAE=41.139;MAF_USDA=47.059
NC_035086.1	54490083	.	G	T	.	.	MAF_INRAE=38.608;MAF_USDA=35.294
NC_035086.1	54490084	.	A	C	.	.	MAF_INRAE=42.5;MAF_USDA=35.294
NC_035086.1	54490102	.	T	A	.	.	MAF_INRAE=38.608;MAF_USDA=35.294
NC_035086.1	54490115	.	G	T	.	.	MAF_INRAE=38.608;MAF_USDA=34.706
NC_035086.1	54490120	.	A	G	.	.	MAF_INRAE=38.608;MAF_USDA=34.706
NC_035086.1	54490125	.	G	T	.	.	MAF_INRAE=38.608;MAF_USDA=34.706
NC_035086.1	54490128	.	C	G	.	.	MAF_INRAE=42.5;MAF_USDA=34.706
NC_035086.1	54490173	.	C	T	.	.	MAF_INRAE=38.608;MAF_USDA=35.882
NC_035086.1	54490197	.	G	A	.	.	MAF_INRAE=45.57;MAF_USDA=38.235
NC_035086.1	54490261	.	T	A	.	.	MAF_INRAE=38.608;MAF_USDA=35.294
NC_035086.1	54490284	.	T	A	.	.	MAF_INRAE=38.608;MAF_USDA=35.294
NC_035086.1	54490293	.	G	T	.	.	MAF_USDA=2.459
NC_035086.1	54490295	.	A	C	.	.	MAF_INRAE=6.962;MAF_USDA=1.639
NC_035086.1	54490318	.	C	G	.	.	MAF_INRAE=38.608;MAF_USDA=35.294
NC_035086.1	54490319	.	T	A	.	.	MAF_USDA=2.459
NC_035086.1	54490327	.	T	A	.	.	MAF_INRAE=38.608;MAF_USDA=35.882
NC_035086.1	54490341	.	T	C	.	.	MAF_INRAE=38.608;MAF_USDA=35.882
NC_035086.1	54490387	.	G	A	.	.	MAF_INRAE=24.684;MAF_USDA=2.459
NC_035086.1	54490410	.	T	C	.	.	MAF_USDA=4.167
NC_035086.1	54490432	.	A	G	.	.	MAF_INRAE=39.241;MAF_USDA=36.747
NC_035086.1	54490436	.	A	T	.	.	MAF_INRAE=5.696;MAF_USDA=5.932
NC_035086.1	54490446	.	C	T	.	.	MAF_INRAE=5.696
NC_035086.1	54490455	.	G	C	.	.	MAF_INRAE=39.241;MAF_USDA=25.0
NC_035086.1	54490478	.	A	C	.	.	MAF_INRAE=5.063
NC_035086.1	54490482	.	T	C	.	.	MAF_INRAE=5.0
NC_035086.1	54490509	.	A	C	.	.	MAF_INRAE=41.139;MAF_USDA=29.167
NC_035086.1	54490514	.	C	T	.	.	MAF_INRAE=1.667
NC_035086.1	54490563	.	A	C	.	.	MAF_INRAE=7.595
NC_035086.1	54490565	.	A	C	.	.	MAF_INRAE=42.5;MAF_USDA=29.167
NC_035086.1	54490578	.	G	A	.	.	MAF_INRAE=2.5;MAF_USDA=4.237
NC_035086.1	54490581	.	C	G	.	.	MAF_INRAE=42.5;MAF_USDA=36.145
NC_035086.1	54490583	.	C	T	.	.	MAF_INRAE=42.5;MAF_USDA=34.94
NC_035086.1	54490599	.	T	C	.	.	MAF_INRAE=1.667
NC_035086.1	54490601	.	A	T	.	.	MAF_INRAE=39.241;MAF_USDA=35.542
NC_035086.1	54490622	.	T	C	.	.	MAF_INRAE=5.696
NC_035086.1	54490628	.	T	C	.	.	MAF_INRAE=45.57;MAF_USDA=36.145
NC_035086.1	54490630	.	C	T	.	.	MAF_INRAE=5.833
NC_035086.1	54490664	.	C	A	.	.	MAF_USDA=4.098
NC_035086.1	54490665	.	A	G	.	.	MAF_USDA=4.098
NC_035086.1	54490669	.	T	C	.	.	MAF_INRAE=6.329
NC_035086.1	54490679	.	C	G	.	.	MAF_USDA=3.279
NC_035086.1	54490732	.	G	A	.	.	MAF_INRAE=3.333
NC_035086.1	54490749	.	A	C	.	.	MAF_USDA=2.459
NC_035086.1	54490774	.	A	G	.	.	MAF_INRAE=39.241;MAF_USDA=36.471
NC_035086.1	54490786	.	C	G	.	.	MAF_INRAE=15.19;MAF_USDA=4.706
NC_035086.1	54490844	.	C	G	.	.	MAF_INRAE=8.228;MAF_USDA=8.197
NC_035086.1	54490858	.	T	C	.	.	MAF_INRAE=39.873;MAF_USDA=34.706
NC_035086.1	54490954	.	A	C	.	.	MAF_INRAE=38.608;MAF_USDA=35.294
NC_035086.1	54490957	.	C	T	.	.	MAF_INRAE=3.333
NC_035086.1	54490958	.	G	T	.	.	MAF_INRAE=42.5;MAF_USDA=35.882
NC_035086.1	54490965	.	A	C	.	.	MAF_INRAE=24.684;MAF_USDA=2.459
NC_035086.1	54491020	.	T	C	.	.	MAF_INRAE=32.278;MAF_USDA=29.412
NC_035086.1	54491021	.	A	G	.	.	MAF_INRAE=6.329;MAF_USDA=7.377
NC_035086.1	54491058	.	C	T	.	.	MAF_INRAE=24.684;MAF_USDA=2.459
NC_035086.1	54491077	.	T	G	.	.	MAF_INRAE=38.608;MAF_USDA=32.941
NC_035086.1	54491110	.	C	T	.	.	MAF_INRAE=38.608;MAF_USDA=34.706
NC_035086.1	54491226	.	C	T	.	.	MAF_USDA=6.25
NC_035086.1	54491238	.	C	T	.	.	MAF_INRAE=37.975;MAF_USDA=35.882
NC_035086.1	54491306	.	G	T	.	.	MAF_INRAE=38.608;MAF_USDA=35.294
NC_035086.1	54491319	.	C	T	.	.	MAF_INRAE=5.063;MAF_USDA=6.557
NC_035086.1	54491327	.	G	A	.	.	MAF_INRAE=4.43;MAF_USDA=8.235
NC_035086.1	54491421	.	G	T	.	.	MAF_INRAE=32.278;MAF_USDA=28.824
NC_035086.1	54491453	.	T	A	.	.	MAF_INRAE=32.278;MAF_USDA=28.824
NC_035086.1	54491472	.	C	T	.	.	MAF_INRAE=38.608;MAF_USDA=34.118
NC_035086.1	54491491	.	G	T	.	.	MAF_INRAE=38.608;MAF_USDA=34.118
NC_035086.1	54491497	.	T	A	.	.	MAF_INRAE=7.595;MAF_USDA=7.377
NC_035086.1	54491507	.	A	T	.	.	MAF_USDA=2.941
NC_035086.1	54491518	.	C	T	.	.	MAF_USDA=4.098
NC_035086.1	54491569	.	T	A	.	.	MAF_INRAE=31.013;MAF_USDA=28.235
NC_035086.1	54491571	.	A	T	.	.	MAF_INRAE=34.167;MAF_USDA=28.235
NC_035086.1	54491576	.	T	C	.	.	MAF_INRAE=38.608;MAF_USDA=33.529
NC_035086.1	54491678	.	G	T	.	.	MAF_INRAE=38.608;MAF_USDA=34.118
NC_035086.1	54491723	.	A	T	.	.	MAF_USDA=4.098
NC_035086.1	54491750	.	C	T	.	.	MAF_INRAE=3.333;MAF_USDA=8.197
NC_035086.1	54491760	.	A	G	.	.	MAF_USDA=8.235
NC_035086.1	54491824	.	C	A	.	.	MAF_INRAE=24.684
NC_035086.1	54491857	.	A	G	.	.	MAF_INRAE=39.241;MAF_USDA=34.706
NC_035086.1	54491867	.	G	A	.	.	MAF_INRAE=39.241;MAF_USDA=34.706
NC_035086.1	54491874	.	G	A	.	.	MAF_INRAE=2.5;MAF_USDA=5.882
NC_035086.1	54491945	.	T	C	.	.	MAF_USDA=1.639
NC_035086.1	54491953	.	C	A	.	.	MAF_INRAE=23.418
NC_035086.1	54491986	.	A	C	.	.	MAF_INRAE=26.316;MAF_USDA=34.706
NC_035086.1	54492039	.	A	G	.	.	MAF_INRAE=21.053;MAF_USDA=27.059
NC_035086.1	54492040	.	C	A	.	.	MAF_USDA=27.059
NC_035086.1	54492058	.	C	A	.	.	MAF_USDA=3.279
NC_035086.1	54492078	.	A	T	.	.	MAF_INRAE=26.316;MAF_USDA=34.118
NC_035086.1	54492149	.	G	A	.	.	MAF_INRAE=5.063;MAF_USDA=1.639
NC_035086.1	54492247	.	T	C	.	.	MAF_USDA=4.098
NC_035086.1	54492276	.	A	C	.	.	MAF_USDA=5.738
NC_035086.1	54492287	.	T	C	.	.	MAF_INRAE=5.833;MAF_USDA=4.118
NC_035086.1	54492300	.	A	G	.	.	MAF_USDA=5.882
NC_035086.1	54492304	.	A	T	.	.	MAF_USDA=2.941
NC_035086.1	54492383	.	T	G	.	.	MAF_USDA=4.098
NC_035086.1	54492407	.	C	A	.	.	MAF_INRAE=30.833;MAF_USDA=20.588
NC_035086.1	54492596	.	A	T	.	.	MAF_USDA=29.167
NC_035086.1	54492601	.	A	T	.	.	MAF_INRAE=6.667
NC_035086.1	54492626	.	C	A	.	.	MAF_INRAE=7.595;MAF_USDA=6.78
NC_035086.1	54492628	.	A	C	.	.	MAF_INRAE=5.833;MAF_USDA=3.39
NC_035086.1	54492666	.	T	A	.	.	MAF_USDA=10.169
NC_035086.1	54492716	.	G	T	.	.	MAF_INRAE=6.329;MAF_USDA=8.475
NC_035086.1	54492753	.	C	T	.	.	MAF_USDA=1.695
NC_035086.1	54492767	.	G	T	.	.	MAF_USDA=29.167
NC_035086.1	54492896	.	A	C	.	.	MAF_INRAE=35.833;MAF_USDA=29.167
NC_035086.1	54492971	.	T	G	.	.	MAF_INRAE=40.0;MAF_USDA=29.167
NC_035086.1	54493021	.	T	A	.	.	MAF_INRAE=16.456;MAF_USDA=10.417
NC_035086.1	54493029	.	A	G	.	.	MAF_INRAE=16.456;MAF_USDA=10.417
NC_035086.1	54493189	.	A	G	.	.	MAF_INRAE=40.0;MAF_USDA=29.167
NC_035086.1	54493246	.	C	A	.	.	MAF_USDA=6.25
NC_035086.1	54493306	.	G	T	.	.	MAF_INRAE=2.5;MAF_USDA=20.833
NC_035086.1	54493560	.	C	T	.	.	MAF_INRAE=30.833
NC_035086.1	54493606	.	T	C	.	.	MAF_INRAE=8.333;MAF_USDA=10.417
NC_035086.1	54493651	.	A	G	.	.	MAF_INRAE=46.667;MAF_USDA=29.167
NC_035086.1	54493704	.	A	G	.	.	MAF_INRAE=31.667
NC_035086.1	54493861	.	C	T	.	.	MAF_INRAE=11.667;MAF_USDA=14.583
NC_035086.1	54493872	.	C	T	.	.	MAF_USDA=6.25
NC_035086.1	54493873	.	A	T	.	.	MAF_USDA=6.25
NC_035086.1	54493983	.	T	G	.	.	MAF_INRAE=2.5
NC_035086.1	54493996	.	T	C	.	.	MAF_INRAE=2.5
NC_035086.1	54494006	.	G	C	.	.	MAF_INRAE=2.5
NC_035086.1	54494100	.	T	C	.	.	MAF_USDA=10.417
NC_035086.1	54494131	.	G	A	.	.	MAF_INRAE=10.0;MAF_USDA=16.667
NC_035086.1	54494162	.	T	G	.	.	MAF_INRAE=7.5
NC_035086.1	54494528	.	G	T	.	.	MAF_INRAE=2.5;MAF_USDA=16.667
NC_035086.1	54494829	.	G	T	.	.	MAF_INRAE=40.0;MAF_USDA=29.167
NC_035086.1	54494950	.	C	A	.	.	MAF_USDA=4.167
NC_035086.1	54494998	.	C	A	.	.	MAF_USDA=6.25
NC_035086.1	54495057	.	T	C	.	.	MAF_USDA=29.167
NC_035086.1	54495089	.	C	A	.	.	MAF_USDA=29.167
NC_035086.1	54495197	.	A	G	.	.	MAF_INRAE=40.0;MAF_USDA=29.167
NC_035086.1	54495228	.	C	A	.	.	MAF_INRAE=18.333;MAF_USDA=27.083
NC_035086.1	54495231	.	C	T	.	.	MAF_INRAE=40.0;MAF_USDA=27.083
NC_035086.1	54495232	.	T	G	.	.	MAF_INRAE=40.0;MAF_USDA=29.167
NC_035086.1	54495247	.	C	A	.	.	MAF_USDA=6.25
NC_035086.1	54495316	.	C	T	.	.	MAF_INRAE=40.0;MAF_USDA=31.25
NC_035086.1	54495609	.	A	C	.	.	MAF_INRAE=31.667
NC_035086.1	54495628	.	T	G	.	.	MAF_INRAE=19.167;MAF_USDA=43.75
NC_035086.1	54495752	.	A	C	.	.	MAF_USDA=3.448
NC_035086.1	54495786	.	A	G	.	.	MAF_USDA=7.759
NC_035086.1	54495790	.	T	C	.	.	MAF_INRAE=1.667
NC_035086.1	54495795	.	A	G	.	.	MAF_INRAE=15.823;MAF_USDA=4.819
NC_035086.1	54495843	.	T	A	.	.	MAF_INRAE=2.5;MAF_USDA=7.229
NC_035086.1	54495868	.	C	A	.	.	MAF_INRAE=4.167
NC_035086.1	54495886	.	T	C	.	.	MAF_INRAE=4.43;MAF_USDA=3.333
NC_035086.1	54495901	.	T	C	.	.	MAF_USDA=10.833
NC_035086.1	54495923	.	A	T	.	.	MAF_INRAE=4.167;MAF_USDA=2.5
NC_035086.1	54495934	.	C	T	.	.	MAF_INRAE=3.797;MAF_USDA=3.333
NC_035086.1	54495940	.	C	A	.	.	MAF_INRAE=3.165;MAF_USDA=3.333
NC_035086.1	54495965	.	G	A	.	.	MAF_INRAE=5.696;MAF_USDA=4.167
NC_035086.1	54496071	.	A	G	.	.	MAF_USDA=5.882
NC_035086.1	54496104	.	T	G	.	.	MAF_USDA=5.294
NC_035086.1	54496141	.	C	G	.	.	MAF_INRAE=1.667
NC_035086.1	54496176	.	T	C	.	.	MAF_USDA=1.639
NC_035086.1	54496189	.	T	G	.	.	MAF_USDA=9.016
NC_035086.1	54496191	.	C	A	.	.	MAF_INRAE=6.329;MAF_USDA=7.377
NC_035086.1	54496295	.	C	T	.	.	MAF_USDA=1.639
NC_035086.1	54496317	.	T	G	.	.	MAF_INRAE=1.667
NC_035086.1	54496336	.	A	G	.	.	MAF_INRAE=1.667
NC_035086.1	54496417	.	G	T	.	.	MAF_USDA=2.459
NC_035086.1	54496490	.	C	A	.	.	MAF_USDA=3.279
NC_035086.1	54496493	.	T	C	.	.	MAF_USDA=2.459
NC_035086.1	54496498	.	C	T	.	.	MAF_USDA=2.459
NC_035086.1	54496499	.	T	G	.	.	MAF_USDA=2.459
NC_035086.1	54496500	.	A	T	.	.	MAF_USDA=2.459
NC_035086.1	54496501	.	T	A	.	.	MAF_USDA=2.459
NC_035086.1	54496572	.	G	A	.	.	MAF_USDA=2.353
NC_035086.1	54496576	.	G	A	.	.	MAF_USDA=4.098
NC_035086.1	54496625	.	A	T	.	.	MAF_INRAE=41.772;MAF_USDA=27.647
NC_035086.1	54496636	.	G	T	.	.	MAF_USDA=3.279
NC_035086.1	54496652	.	T	C	.	.	MAF_USDA=3.279
NC_035086.1	54496675	.	G	A	.	.	MAF_INRAE=6.962;MAF_USDA=8.197
NC_035086.1	54496791	.	G	C	.	.	MAF_USDA=2.459
NC_035086.1	54496795	.	A	C	.	.	MAF_USDA=6.25
NC_035086.1	54496813	.	G	T	.	.	MAF_INRAE=8.861;MAF_USDA=8.235
NC_035086.1	54496918	.	A	T	.	.	MAF_INRAE=24.684
NC_035086.1	54497041	.	T	C	.	.	MAF_USDA=2.5
NC_035086.1	54497083	.	C	A	.	.	MAF_USDA=2.459
NC_035086.1	54497107	.	T	C	.	.	MAF_USDA=1.639
NC_035086.1	54497114	.	G	A	.	.	MAF_INRAE=44.304;MAF_USDA=25.294
NC_035086.1	54497132	.	T	G	.	.	MAF_INRAE=7.595;MAF_USDA=11.475
NC_035086.1	54497135	.	A	C	.	.	MAF_INRAE=24.684;MAF_USDA=13.529
NC_035086.1	54497202	.	C	A	.	.	MAF_USDA=2.459
NC_035086.1	54497209	.	T	G	.	.	MAF_USDA=9.836
NC_035086.1	54497216	.	G	A	.	.	MAF_USDA=2.459
NC_035086.1	54497225	.	G	T	.	.	MAF_USDA=2.459
NC_035086.1	54497262	.	C	A	.	.	MAF_USDA=4.098
NC_035086.1	54497280	.	C	A	.	.	MAF_USDA=2.459
NC_035086.1	54497321	.	T	G	.	.	MAF_INRAE=7.595;MAF_USDA=11.475
NC_035086.1	54497322	.	G	A	.	.	MAF_INRAE=8.333;MAF_USDA=11.475
NC_035086.1	54497362	.	T	G	.	.	MAF_USDA=1.639
NC_035086.1	54497380	.	A	T	.	.	MAF_USDA=2.459
NC_035086.1	54497426	.	C	A	.	.	MAF_INRAE=8.861
NC_035086.1	54497448	.	T	G	.	.	MAF_USDA=2.459
NC_035086.1	54497456	.	T	G	.	.	MAF_USDA=2.459
NC_035086.1	54497517	.	C	T	.	.	MAF_USDA=3.279
NC_035086.1	54497529	.	C	A	.	.	MAF_INRAE=24.684;MAF_USDA=12.941
NC_035086.1	54497591	.	G	C	.	.	MAF_USDA=2.459
NC_035086.1	54497607	.	A	C	.	.	MAF_INRAE=10.526;MAF_USDA=4.167
NC_035086.1	54497640	.	A	T	.	.	MAF_INRAE=10.526;MAF_USDA=2.353
NC_035086.1	54497686	.	G	T	.	.	MAF_USDA=2.459
NC_035086.1	54497693	.	G	T	.	.	MAF_USDA=2.459
NC_035086.1	54497694	.	C	A	.	.	MAF_USDA=2.353
NC_035086.1	54497717	.	G	A	.	.	MAF_USDA=1.639
NC_035086.1	54497723	.	G	T	.	.	MAF_USDA=2.459
NC_035086.1	54497725	.	A	G	.	.	MAF_INRAE=6.329;MAF_USDA=7.377
NC_035086.1	54497737	.	G	A	.	.	MAF_INRAE=7.595;MAF_USDA=9.836
NC_035086.1	54497743	.	A	G	.	.	MAF_USDA=3.279
NC_035086.1	54497747	.	A	C	.	.	MAF_USDA=3.279
NC_035086.1	54497779	.	C	A	.	.	MAF_USDA=2.459
NC_035086.1	54497806	.	G	T	.	.	MAF_USDA=2.459
NC_035086.1	54497829	.	C	G	.	.	MAF_INRAE=7.595;MAF_USDA=9.016
NC_035086.1	54497831	.	T	C	.	.	MAF_USDA=2.459
NC_035086.1	54497884	.	C	T	.	.	MAF_USDA=2.459
NC_035086.1	54497941	.	A	C	.	.	MAF_INRAE=7.595;MAF_USDA=12.295
NC_035086.1	54497950	.	G	C	.	.	MAF_INRAE=15.823;MAF_USDA=4.706
NC_035086.1	54498109	.	G	A	.	.	MAF_INRAE=15.823;MAF_USDA=4.118
NC_035086.1	54498129	.	A	G	.	.	MAF_USDA=3.279
NC_035086.1	54498205	.	C	T	.	.	MAF_USDA=2.459
NC_035086.1	54498218	.	A	T	.	.	MAF_USDA=1.639
NC_035086.1	54498219	.	G	T	.	.	MAF_USDA=2.459
NC_035086.1	54498222	.	G	T	.	.	MAF_INRAE=22.785
NC_035086.1	54498225	.	A	T	.	.	MAF_USDA=2.459
NC_035086.1	54498232	.	A	T	.	.	MAF_USDA=2.459
NC_035086.1	54498281	.	A	T	.	.	MAF_USDA=14.118
NC_035086.1	54498310	.	A	G	.	.	MAF_USDA=3.279
NC_035086.1	54498350	.	T	A	.	.	MAF_USDA=2.459
NC_035086.1	54498357	.	A	T	.	.	MAF_INRAE=34.177;MAF_USDA=36.471
NC_035086.1	54498361	.	G	C	.	.	MAF_USDA=1.639
NC_035086.1	54498370	.	A	C	.	.	MAF_USDA=2.459
NC_035086.1	54498374	.	C	A	.	.	MAF_USDA=2.459
NC_035086.1	54498457	.	C	G	.	.	MAF_USDA=2.459
NC_035086.1	54498465	.	T	C	.	.	MAF_INRAE=7.595;MAF_USDA=12.295
NC_035086.1	54498507	.	C	A	.	.	MAF_USDA=4.098
NC_035086.1	54498510	.	T	C	.	.	MAF_USDA=3.279
NC_035086.1	54498567	.	C	T	.	.	MAF_USDA=1.639
NC_035086.1	54498581	.	A	C	.	.	MAF_INRAE=6.962;MAF_USDA=13.934
NC_035086.1	54498591	.	A	C	.	.	MAF_INRAE=7.595
NC_035086.1	54498613	.	A	T	.	.	MAF_USDA=3.279
NC_035086.1	54498622	.	A	T	.	.	MAF_USDA=2.459
NC_035086.1	54498628	.	G	A	.	.	MAF_INRAE=5.696;MAF_USDA=7.377
NC_035086.1	54498636	.	T	A	.	.	MAF_INRAE=4.167
NC_035086.1	54498638	.	C	G	.	.	MAF_USDA=4.167
NC_035086.1	54498699	.	T	A	.	.	MAF_INRAE=1.667;MAF_USDA=5.738
NC_035086.1	54498701	.	C	T	.	.	MAF_USDA=3.279
NC_035086.1	54498761	.	G	A	.	.	MAF_USDA=2.459
NC_035086.1	54498827	.	C	T	.	.	MAF_INRAE=30.0
NC_035086.1	54498838	.	A	C	.	.	MAF_USDA=1.639
NC_035086.1	54498876	.	T	G	.	.	MAF_INRAE=1.667
NC_035086.1	54498899	.	T	C	.	.	MAF_USDA=1.639
NC_035086.1	54498914	.	G	C	.	.	MAF_INRAE=8.861
NC_035086.1	54498943	.	A	G	.	.	MAF_USDA=2.459
NC_035086.1	54498979	.	C	T	.	.	MAF_INRAE=8.861;MAF_USDA=7.377
NC_035086.1	54499033	.	C	T	.	.	MAF_INRAE=8.228
NC_035086.1	54499037	.	G	A	.	.	MAF_INRAE=9.167
NC_035086.1	54499080	.	G	T	.	.	MAF_INRAE=8.861;MAF_USDA=9.483
NC_035086.1	54499081	.	G	C	.	.	MAF_INRAE=10.0;MAF_USDA=9.483
NC_035086.1	54499109	.	C	A	.	.	MAF_INRAE=10.759;MAF_USDA=12.048
NC_035086.1	54499122	.	T	C	.	.	MAF_USDA=2.542
NC_035086.1	54499127	.	T	G	.	.	MAF_USDA=2.5
NC_035086.1	54499165	.	A	G	.	.	MAF_USDA=2.5
NC_035086.1	54499213	.	G	T	.	.	MAF_INRAE=8.861;MAF_USDA=8.333
NC_035086.1	54499309	.	T	C	.	.	MAF_INRAE=8.861;MAF_USDA=7.627
NC_035086.1	54499314	.	A	G	.	.	MAF_INRAE=8.861;MAF_USDA=7.627
NC_035086.1	54499377	.	A	T	.	.	MAF_INRAE=8.228
NC_035086.1	54499429	.	T	G	.	.	MAF_INRAE=10.526;MAF_USDA=4.167
NC_035086.1	54499463	.	A	C	.	.	MAF_INRAE=8.861
NC_035086.1	54499493	.	G	T	.	.	MAF_INRAE=15.789
NC_035086.1	54499560	.	A	G	.	.	MAF_INRAE=8.861;MAF_USDA=6.78
NC_035086.1	54499644	.	A	C	.	.	MAF_INRAE=10.0;MAF_USDA=16.463
NC_035086.1	54499747	.	C	T	.	.	MAF_USDA=2.542
NC_035086.1	54499790	.	G	A	.	.	MAF_USDA=2.5
NC_035086.1	54499872	.	T	G	.	.	MAF_INRAE=44.304;MAF_USDA=22.024
NC_035086.1	54499889	.	A	T	.	.	MAF_USDA=2.586
NC_035086.1	54499890	.	T	A	.	.	MAF_USDA=2.586
NC_035086.1	54499907	.	G	T	.	.	MAF_USDA=2.586
NC_035086.1	54499915	.	G	C	.	.	MAF_USDA=13.415
NC_035086.1	54499972	.	C	T	.	.	MAF_USDA=2.542
NC_035086.1	54499980	.	G	A	.	.	MAF_USDA=2.542
NC_035086.1	54500013	.	A	T	.	.	MAF_USDA=2.542
NC_035086.1	54500092	.	G	A	.	.	MAF_USDA=4.878
NC_035086.1	54500426	.	C	T	.	.	MAF_USDA=6.25
NC_035086.1	54500444	.	G	A	.	.	MAF_INRAE=10.526;MAF_USDA=2.439
NC_035086.1	54500536	.	A	G	.	.	MAF_INRAE=8.861;MAF_USDA=10.345
NC_035086.1	54500558	.	A	C	.	.	MAF_USDA=2.586
NC_035086.1	54500638	.	G	C	.	.	MAF_INRAE=8.861;MAF_USDA=8.621
NC_035086.1	54500690	.	T	A	.	.	MAF_USDA=2.586
NC_035086.1	54500692	.	C	T	.	.	MAF_INRAE=10.526;MAF_USDA=2.439
NC_035086.1	54500714	.	G	A	.	.	MAF_USDA=2.586
NC_035086.1	54500741	.	C	T	.	.	MAF_USDA=1.724
NC_035086.1	54500768	.	G	A	.	.	MAF_USDA=3.659
NC_035086.1	54500820	.	T	C	.	.	MAF_USDA=9.756
NC_035086.1	54500918	.	A	C	.	.	MAF_USDA=2.586
NC_035086.1	54500964	.	G	T	.	.	MAF_INRAE=10.526;MAF_USDA=4.167
NC_035086.1	54500969	.	T	C	.	.	MAF_INRAE=8.861;MAF_USDA=11.207
NC_035086.1	54500996	.	G	A	.	.	MAF_INRAE=15.823;MAF_USDA=4.938
NC_035086.1	54501013	.	T	C	.	.	MAF_INRAE=8.861;MAF_USDA=8.621
NC_035086.1	54501052	.	G	T	.	.	MAF_INRAE=8.861;MAF_USDA=11.207
NC_035086.1	54501075	.	G	T	.	.	MAF_INRAE=8.861
NC_035086.1	54501083	.	C	A	.	.	MAF_INRAE=8.861
NC_035086.1	54501193	.	T	A	.	.	MAF_INRAE=8.861
NC_035086.1	54501217	.	C	T	.	.	MAF_INRAE=8.861
NC_035086.1	54501352	.	T	G	.	.	MAF_INRAE=10.526;MAF_USDA=4.167
NC_035086.1	54501355	.	A	C	.	.	MAF_INRAE=8.861;MAF_USDA=9.483
NC_035086.1	54501356	.	G	A	.	.	MAF_USDA=2.586
NC_035086.1	54501373	.	C	A	.	.	MAF_USDA=3.448
NC_035086.1	54501374	.	A	C	.	.	MAF_USDA=3.448
NC_035086.1	54501458	.	T	G	.	.	MAF_USDA=8.333
NC_035086.1	54501514	.	T	A	.	.	MAF_USDA=1.724
NC_035086.1	54501544	.	G	T	.	.	MAF_INRAE=3.333;MAF_USDA=2.586
NC_035086.1	54501559	.	T	A	.	.	MAF_USDA=15.244
NC_035086.1	54501577	.	G	T	.	.	MAF_INRAE=10.526;MAF_USDA=4.167
NC_035086.1	54501596	.	G	T	.	.	MAF_INRAE=8.861
NC_035086.1	54501608	.	T	A	.	.	MAF_USDA=4.31
NC_035086.1	54501609	.	T	G	.	.	MAF_INRAE=8.861;MAF_USDA=12.931
NC_035086.1	54501610	.	G	T	.	.	MAF_USDA=1.724
NC_035086.1	54501611	.	G	A	.	.	MAF_INRAE=10.0;MAF_USDA=11.207
NC_035086.1	54501622	.	T	A	.	.	MAF_USDA=3.448
NC_035086.1	54501632	.	C	T	.	.	MAF_INRAE=6.329;MAF_USDA=1.724
NC_035086.1	54501640	.	G	T	.	.	MAF_INRAE=8.861;MAF_USDA=7.759
NC_035086.1	54501711	.	A	T	.	.	MAF_INRAE=46.203;MAF_USDA=21.341
NC_035086.1	54501751	.	G	A	.	.	MAF_INRAE=8.861;MAF_USDA=7.759
NC_035086.1	54501752	.	A	T	.	.	MAF_INRAE=10.0;MAF_USDA=7.759
NC_035086.1	54501884	.	C	T	.	.	MAF_USDA=6.897
NC_035086.1	54501910	.	A	G	.	.	MAF_USDA=16.667
NC_035086.1	54501918	.	C	A	.	.	MAF_USDA=7.759
NC_035086.1	54502868	.	C	A	.	.	MAF_INRAE=6.329;MAF_USDA=8.333
NC_035086.1	54502937	.	T	A	.	.	MAF_USDA=1.639
NC_035086.1	54503041	.	G	T	.	.	MAF_INRAE=6.962;MAF_USDA=6.667
NC_035086.1	54503063	.	C	T	.	.	MAF_INRAE=9.494;MAF_USDA=10.588
NC_035086.1	54503126	.	C	A	.	.	MAF_INRAE=6.329;MAF_USDA=8.333
NC_035086.1	54503174	.	A	C	.	.	MAF_INRAE=6.329;MAF_USDA=9.836
NC_035086.1	54503188	.	T	C	.	.	MAF_USDA=3.279
NC_035086.1	54503221	.	G	T	.	.	MAF_INRAE=24.051
NC_035086.1	54503282	.	G	A	.	.	MAF_USDA=4.237
NC_035086.1	54503305	.	G	A	.	.	MAF_INRAE=24.684
NC_035086.1	54503443	.	A	C	.	.	MAF_INRAE=5.263;MAF_USDA=10.656
NC_035086.1	54503505	.	T	C	.	.	MAF_INRAE=10.526;MAF_USDA=2.353
NC_035086.1	54503540	.	C	G	.	.	MAF_USDA=15.882
NC_035086.1	54503588	.	T	G	.	.	MAF_USDA=5.738
NC_035086.1	54503591	.	T	C	.	.	MAF_INRAE=4.167;MAF_USDA=4.118
NC_035086.1	54503592	.	A	G	.	.	MAF_USDA=1.639
NC_035086.1	54503598	.	A	T	.	.	MAF_USDA=1.639
NC_035086.1	54503599	.	T	G	.	.	MAF_USDA=1.639
NC_035086.1	54503625	.	C	T	.	.	MAF_USDA=4.918
NC_035086.1	54503657	.	C	T	.	.	MAF_INRAE=5.833
NC_035086.1	54503715	.	G	T	.	.	MAF_INRAE=10.0
NC_035086.1	54503734	.	G	A	.	.	MAF_INRAE=10.0
NC_035086.1	54503756	.	T	C	.	.	MAF_INRAE=7.595;MAF_USDA=11.475
NC_035086.1	54503778	.	C	T	.	.	MAF_INRAE=6.329;MAF_USDA=9.016
NC_035086.1	54503793	.	T	C	.	.	MAF_USDA=2.353
NC_035086.1	54503794	.	G	A	.	.	MAF_INRAE=7.595;MAF_USDA=8.197
NC_035086.1	54503796	.	A	T	.	.	MAF_INRAE=30.0;MAF_USDA=17.647
NC_035086.1	54503807	.	T	C	.	.	MAF_INRAE=30.0;MAF_USDA=16.471
NC_035086.1	54503854	.	G	A	.	.	MAF_INRAE=42.405;MAF_USDA=28.235
NC_035086.1	54503894	.	C	T	.	.	MAF_USDA=2.459
NC_035086.1	54503922	.	C	T	.	.	MAF_USDA=10.656
NC_035086.1	54503964	.	T	A	.	.	MAF_USDA=2.459
NC_035086.1	54504012	.	C	T	.	.	MAF_USDA=2.459
NC_035086.1	54504017	.	A	T	.	.	MAF_USDA=2.459
NC_035086.1	54504034	.	C	T	.	.	MAF_USDA=1.639
NC_035086.1	54504068	.	A	G	.	.	MAF_USDA=2.459
NC_035086.1	54504080	.	G	A	.	.	MAF_USDA=1.639
NC_035086.1	54504231	.	T	C	.	.	MAF_USDA=2.459
NC_035086.1	54504295	.	C	G	.	.	MAF_INRAE=6.329;MAF_USDA=8.197
NC_035086.1	54504362	.	C	A	.	.	MAF_INRAE=24.684;MAF_USDA=32.941
NC_035086.1	54504404	.	G	A	.	.	MAF_USDA=2.459
NC_035086.1	54504431	.	C	A	.	.	MAF_USDA=1.639
NC_035086.1	54504440	.	G	A	.	.	MAF_INRAE=8.861;MAF_USDA=20.588
NC_035086.1	54504444	.	C	T	.	.	MAF_USDA=2.459
NC_035086.1	54504446	.	A	T	.	.	MAF_INRAE=8.861;MAF_USDA=8.235
NC_035086.1	54504593	.	T	A	.	.	MAF_USDA=2.459
NC_035086.1	54504652	.	G	A	.	.	MAF_INRAE=32.5;MAF_USDA=18.824
NC_035086.1	54504846	.	A	T	.	.	MAF_USDA=2.459
NC_035086.1	54505013	.	A	G	.	.	MAF_USDA=2.459
NC_035086.1	54505021	.	G	A	.	.	MAF_INRAE=30.833;MAF_USDA=17.647
NC_035086.1	54505039	.	G	A	.	.	MAF_INRAE=9.494;MAF_USDA=20.588
NC_035086.1	54505050	.	A	G	.	.	MAF_USDA=2.459
NC_035086.1	54505085	.	C	A	.	.	MAF_USDA=5.882
NC_035086.1	54505098	.	A	C	.	.	MAF_USDA=1.639
NC_035086.1	54505101	.	C	T	.	.	MAF_INRAE=24.684
NC_035086.1	54505163	.	G	A	.	.	MAF_USDA=2.459
NC_035086.1	54505168	.	A	T	.	.	MAF_USDA=2.459
NC_035086.1	54505192	.	A	C	.	.	MAF_USDA=1.639
NC_035086.1	54505229	.	A	T	.	.	MAF_INRAE=4.43;MAF_USDA=5.738
NC_035086.1	54505406	.	A	G	.	.	MAF_INRAE=25.316;MAF_USDA=33.529
NC_035086.1	54505408	.	G	A	.	.	MAF_USDA=2.459
NC_035086.1	54505414	.	G	T	.	.	MAF_USDA=3.279
NC_035086.1	54505635	.	C	T	.	.	MAF_USDA=2.083
NC_035086.1	54506135	.	C	G	.	.	MAF_USDA=2.459
NC_035086.1	54506564	.	A	G	.	.	MAF_INRAE=8.861;MAF_USDA=21.765
NC_035086.1	54506621	.	C	A	.	.	MAF_INRAE=5.063;MAF_USDA=2.459
NC_035086.1	54506622	.	C	T	.	.	MAF_INRAE=5.0;MAF_USDA=2.459
NC_035086.1	54506716	.	C	G	.	.	MAF_USDA=4.118
NC_035086.1	54506725	.	T	G	.	.	MAF_USDA=8.197
NC_035086.1	54506804	.	G	T	.	.	MAF_USDA=12.353
NC_035086.1	54506811	.	C	T	.	.	MAF_USDA=4.167
NC_035086.1	54506871	.	C	A	.	.	MAF_USDA=43.75
NC_035086.1	54506893	.	A	C	.	.	MAF_INRAE=8.228;MAF_USDA=16.667
NC_035086.1	54506959	.	C	T	.	.	MAF_INRAE=5.833;MAF_USDA=5.738
NC_035086.1	54507083	.	G	A	.	.	MAF_USDA=1.639
NC_035086.1	54507110	.	A	G	.	.	MAF_INRAE=3.333
NC_035086.1	54507114	.	C	A	.	.	MAF_USDA=2.941
NC_035086.1	54507115	.	A	T	.	.	MAF_INRAE=8.228;MAF_USDA=20.492
NC_035086.1	54507120	.	G	A	.	.	MAF_INRAE=5.063;MAF_USDA=3.279
NC_035086.1	54507134	.	T	C	.	.	MAF_USDA=2.459
NC_035086.1	54507188	.	A	G	.	.	MAF_INRAE=10.526;MAF_USDA=1.639
NC_035086.1	54507274	.	T	G	.	.	MAF_USDA=3.279
NC_035086.1	54507317	.	T	G	.	.	MAF_USDA=9.016
NC_035086.1	54507319	.	A	T	.	.	MAF_USDA=2.459
NC_035086.1	54507366	.	C	A	.	.	MAF_INRAE=15.823;MAF_USDA=4.706
NC_035086.1	54507456	.	C	T	.	.	MAF_USDA=1.639
NC_035086.1	54507457	.	T	C	.	.	MAF_USDA=2.459
NC_035086.1	54507503	.	T	G	.	.	MAF_USDA=2.459
NC_035086.1	54507570	.	A	C	.	.	MAF_INRAE=10.526;MAF_USDA=2.353
NC_035086.1	54507667	.	G	A	.	.	MAF_USDA=4.098
NC_035086.1	54507688	.	G	A	.	.	MAF_INRAE=24.051;MAF_USDA=12.941
NC_035086.1	54507740	.	T	A	.	.	MAF_USDA=1.639
NC_035086.1	54507741	.	G	T	.	.	MAF_USDA=1.639
NC_035086.1	54507759	.	G	C	.	.	MAF_INRAE=8.861;MAF_USDA=5.882
NC_035086.1	54507808	.	C	G	.	.	MAF_USDA=4.706
NC_035086.1	54507860	.	A	G	.	.	MAF_USDA=2.459
NC_035086.1	54507922	.	A	T	.	.	MAF_USDA=1.639
NC_035086.1	54507929	.	A	T	.	.	MAF_USDA=2.941
NC_035086.1	54508017	.	A	T	.	.	MAF_USDA=3.279
NC_035086.1	54508038	.	C	A	.	.	MAF_USDA=2.459
NC_035086.1	54508053	.	A	G	.	.	MAF_USDA=4.098
NC_035086.1	54508084	.	G	A	.	.	MAF_USDA=1.639
NC_035086.1	54508109	.	A	T	.	.	MAF_USDA=2.459
NC_035086.1	54508153	.	G	A	.	.	MAF_USDA=2.459
NC_035086.1	54508170	.	G	A	.	.	MAF_USDA=2.459
NC_035086.1	54508281	.	G	C	.	.	MAF_USDA=1.639
NC_035086.1	54508330	.	G	T	.	.	MAF_USDA=2.459
NC_035086.1	54508463	.	A	C	.	.	MAF_USDA=2.459
NC_035086.1	54508521	.	A	T	.	.	MAF_USDA=15.663
NC_035086.1	54508687	.	G	A	.	.	MAF_USDA=1.639
NC_035086.1	54508756	.	C	T	.	.	MAF_INRAE=5.063;MAF_USDA=6.557
NC_035086.1	54508895	.	C	A	.	.	MAF_USDA=1.639
NC_035086.1	54508909	.	C	A	.	.	MAF_USDA=2.459
NC_035086.1	54508928	.	C	T	.	.	MAF_USDA=1.639
NC_035086.1	54509004	.	T	A	.	.	MAF_USDA=4.706
NC_035086.1	54509278	.	A	T	.	.	MAF_INRAE=36.709;MAF_USDA=27.647
NC_035086.1	54509330	.	C	A	.	.	MAF_INRAE=25.833;MAF_USDA=12.941
NC_035086.1	54509362	.	G	A	.	.	MAF_USDA=1.639
NC_035086.1	54509376	.	C	T	.	.	MAF_INRAE=15.19;MAF_USDA=16.471
NC_035086.1	54509516	.	A	G	.	.	MAF_USDA=4.098
NC_035086.1	54509628	.	G	T	.	.	MAF_USDA=1.639
NC_035086.1	54509641	.	G	T	.	.	MAF_INRAE=17.089;MAF_USDA=40.0
NC_035086.1	54509670	.	T	A	.	.	MAF_USDA=37.5
NC_035086.1	54509672	.	T	A	.	.	MAF_INRAE=45.0;MAF_USDA=25.0
NC_035086.1	54509675	.	T	C	.	.	MAF_INRAE=45.0;MAF_USDA=18.824
NC_035086.1	54509682	.	A	C	.	.	MAF_INRAE=45.57;MAF_USDA=19.412
NC_035086.1	54509735	.	G	C	.	.	MAF_USDA=3.279
NC_035086.1	54509744	.	A	G	.	.	MAF_INRAE=37.342;MAF_USDA=32.941
NC_035086.1	54509759	.	A	T	.	.	MAF_USDA=1.639
NC_035086.1	54509810	.	G	T	.	.	MAF_INRAE=17.089;MAF_USDA=14.706
NC_035086.1	54509838	.	C	A	.	.	MAF_USDA=9.412
NC_035086.1	54509888	.	A	C	.	.	MAF_INRAE=24.684;MAF_USDA=5.738
NC_035086.1	54509971	.	A	T	.	.	MAF_USDA=10.588
NC_035086.1	54510007	.	G	A	.	.	MAF_USDA=1.639
NC_035086.1	54510060	.	C	G	.	.	MAF_USDA=1.639
NC_035086.1	54510062	.	A	T	.	.	MAF_USDA=1.639
NC_035086.1	54510094	.	C	T	.	.	MAF_USDA=2.459
NC_035086.1	54510154	.	C	T	.	.	MAF_USDA=3.279
NC_035086.1	54510204	.	A	G	.	.	MAF_INRAE=44.937;MAF_USDA=48.824
NC_035086.1	54510268	.	T	C	.	.	MAF_INRAE=25.833;MAF_USDA=13.529
NC_035086.1	54510280	.	C	T	.	.	MAF_INRAE=12.5;MAF_USDA=3.279
NC_035086.1	54510294	.	A	T	.	.	MAF_USDA=40.588
NC_035086.1	54510308	.	C	A	.	.	MAF_USDA=10.588
NC_035086.1	54510329	.	T	A	.	.	MAF_INRAE=45.57;MAF_USDA=41.176
NC_035086.1	54510331	.	G	A	.	.	MAF_USDA=10.0
NC_035086.1	54510343	.	A	C	.	.	MAF_INRAE=20.253;MAF_USDA=8.235
NC_035086.1	54510344	.	G	T	.	.	MAF_INRAE=45.57;MAF_USDA=49.412
NC_035086.1	54510366	.	C	T	.	.	MAF_USDA=1.639
NC_035086.1	54510430	.	C	A	.	.	MAF_USDA=2.941
NC_035086.1	54510447	.	A	G	.	.	MAF_INRAE=24.684
NC_035086.1	54510463	.	C	T	.	.	MAF_USDA=1.639
NC_035086.1	54510474	.	C	T	.	.	MAF_USDA=10.0
NC_035086.1	54510499	.	A	G	.	.	MAF_USDA=2.459
NC_035086.1	54510581	.	T	G	.	.	MAF_USDA=10.0
NC_035086.1	54510594	.	G	A	.	.	MAF_USDA=2.459
NC_035086.1	54510597	.	G	A	.	.	MAF_USDA=10.588
NC_035086.1	54510706	.	C	T	.	.	MAF_INRAE=29.114;MAF_USDA=41.765
NC_035086.1	54510763	.	G	T	.	.	MAF_INRAE=25.833;MAF_USDA=13.529
NC_035086.1	54510767	.	A	T	.	.	MAF_INRAE=2.5;MAF_USDA=9.412
NC_035086.1	54510790	.	T	C	.	.	MAF_INRAE=29.114;MAF_USDA=32.941
NC_035086.1	54510797	.	GCTG	GCTC	.	.	MAF_USDA=18.75
NC_035086.1	54510814	.	T	A	.	.	MAF_INRAE=2.5
NC_035086.1	54510869	.	C	T	.	.	MAF_USDA=3.279
NC_035086.1	54510994	.	A	G	.	.	MAF_USDA=3.279
NC_035086.1	54511022	.	G	T	.	.	MAF_USDA=1.639
NC_035086.1	54511159	.	G	A	.	.	MAF_INRAE=25.833;MAF_USDA=13.529
NC_035086.1	54511259	.	A	T	.	.	MAF_INRAE=29.114;MAF_USDA=47.541
NC_035086.1	54511359	.	A	T	.	.	MAF_USDA=10.588
NC_035086.1	54511360	.	A	T	.	.	MAF_INRAE=45.0;MAF_USDA=15.882
NC_035086.1	54511361	.	A	T	.	.	MAF_INRAE=17.5;MAF_USDA=8.824
NC_035086.1	54511362	.	A	T	.	.	MAF_USDA=4.706
NC_035086.1	54511363	.	A	T	.	.	MAF_USDA=3.529
NC_035086.1	54511370	.	T	A	.	.	MAF_INRAE=29.114;MAF_USDA=32.353
NC_035086.1	54511533	.	A	G	.	.	MAF_USDA=31.25
NC_035086.1	54511562	.	T	A	.	.	MAF_INRAE=35.443;MAF_USDA=20.588
NC_035086.1	54511649	.	C	A	.	.	MAF_USDA=12.941
NC_035086.1	54511703	.	G	C	.	.	MAF_USDA=2.459
NC_035086.1	54511713	.	T	G	.	.	MAF_INRAE=5.063;MAF_USDA=2.459
NC_035086.1	54511955	.	G	A	.	.	MAF_INRAE=26.667;MAF_USDA=13.529
NC_035086.1	54511957	.	A	G	.	.	MAF_INRAE=14.557;MAF_USDA=7.647
NC_035086.1	54511984	.	A	G	.	.	MAF_USDA=21.765
NC_035086.1	54512052	.	G	A	.	.	MAF_INRAE=34.81;MAF_USDA=20.588
NC_035086.1	54512118	.	C	T	.	.	MAF_INRAE=39.241;MAF_USDA=41.463
NC_035086.1	54512119	.	T	G	.	.	MAF_USDA=13.415
NC_035086.1	54512123	.	G	T	.	.	MAF_USDA=29.268
NC_035086.1	54512213	.	G	C	.	.	MAF_INRAE=34.81;MAF_USDA=21.951
NC_035086.1	54512265	.	G	T	.	.	MAF_USDA=21.739
NC_035086.1	54512292	.	G	A	.	.	MAF_USDA=10.976
NC_035086.1	54512311	.	A	T	.	.	MAF_USDA=12.195
NC_035086.1	54512338	.	C	T	.	.	MAF_USDA=4.237
NC_035086.1	54512450	.	G	A	.	.	MAF_INRAE=34.81;MAF_USDA=21.765
NC_035086.1	54512554	.	A	T	.	.	MAF_USDA=1.639
NC_035086.1	54512631	.	T	C	.	.	MAF_INRAE=23.418
NC_035086.1	54512665	.	T	A	.	.	MAF_INRAE=4.43;MAF_USDA=8.197
NC_035086.1	54512738	.	C	T	.	.	MAF_USDA=4.918
NC_035086.1	54512783	.	T	G	.	.	MAF_USDA=3.279
NC_035086.1	54512799	.	G	T	.	.	MAF_INRAE=15.19;MAF_USDA=5.882
NC_035086.1	54512814	.	G	T	.	.	MAF_INRAE=15.0;MAF_USDA=3.279
NC_035086.1	54512815	.	A	T	.	.	MAF_INRAE=15.0;MAF_USDA=3.279
NC_035086.1	54512816	.	A	T	.	.	MAF_INRAE=15.0;MAF_USDA=3.279
NC_035086.1	54512823	.	G	A	.	.	MAF_USDA=2.459
NC_035086.1	54513146	.	T	C	.	.	MAF_INRAE=6.962;MAF_USDA=1.639
NC_035086.1	54513201	.	G	T	.	.	MAF_INRAE=4.43;MAF_USDA=10.656
NC_035086.1	54513358	.	G	T	.	.	MAF_USDA=8.235
NC_035086.1	54513445	.	A	T	.	.	MAF_INRAE=46.835;MAF_USDA=38.235
NC_035086.1	54513449	.	G	A	.	.	MAF_INRAE=25.833;MAF_USDA=21.176
NC_035086.1	54513464	.	T	G	.	.	MAF_USDA=2.459
NC_035086.1	54513522	.	G	T	.	.	MAF_INRAE=17.5;MAF_USDA=38.235
NC_035086.1	54513551	.	G	A	.	.	MAF_USDA=1.639
NC_035086.1	54513772	.	C	T	.	.	MAF_INRAE=25.833;MAF_USDA=12.941
NC_035086.1	54513972	.	C	A	.	.	MAF_USDA=3.279
NC_035086.1	54514039	.	A	T	.	.	MAF_USDA=8.824
NC_035086.1	54514059	.	T	A	.	.	MAF_INRAE=21.667;MAF_USDA=20.588
NC_035086.1	54514081	.	C	A	.	.	MAF_USDA=3.529
NC_035086.1	54514098	.	C	T	.	.	MAF_INRAE=29.167;MAF_USDA=25.882
NC_035086.1	54514106	.	T	C	.	.	MAF_INRAE=44.167;MAF_USDA=45.294
NC_035086.1	54514113	.	C	T	.	.	MAF_INRAE=24.684;MAF_USDA=3.279
NC_035086.1	54514135	.	T	A	.	.	MAF_INRAE=29.167;MAF_USDA=25.882
NC_035086.1	54514186	.	T	G	.	.	MAF_INRAE=24.684;MAF_USDA=25.882
NC_035086.1	54514190	.	G	A	.	.	MAF_USDA=1.639
NC_035086.1	54514310	.	A	G	.	.	MAF_USDA=24.118
NC_035086.1	54514328	.	T	A	.	.	MAF_USDA=1.639
NC_035086.1	54514374	.	A	G	.	.	MAF_INRAE=43.333;MAF_USDA=33.529
NC_035086.1	54514377	.	A	G	.	.	MAF_INRAE=15.0;MAF_USDA=10.588
NC_035086.1	54514464	.	A	T	.	.	MAF_USDA=16.471
NC_035086.1	54514491	.	A	C	.	.	MAF_INRAE=21.667;MAF_USDA=21.311
NC_035086.1	54514529	.	G	A	.	.	MAF_USDA=1.639
NC_035086.1	54514558	.	G	T	.	.	MAF_USDA=2.459
NC_035086.1	54514595	.	T	C	.	.	MAF_USDA=4.167
NC_035086.1	54514697	.	T	G	.	.	MAF_INRAE=27.5;MAF_USDA=37.647
NC_035086.1	54514724	.	A	G	.	.	MAF_INRAE=39.873;MAF_USDA=34.706
NC_035086.1	54514731	.	T	A	.	.	MAF_INRAE=2.5;MAF_USDA=9.412
NC_035086.1	54514738	.	C	A	.	.	MAF_INRAE=26.316;MAF_USDA=34.706
NC_035086.1	54514776	.	C	A	.	.	MAF_INRAE=2.5;MAF_USDA=8.824
NC_035086.1	54514953	.	C	T	.	.	MAF_USDA=16.471
NC_035086.1	54514968	.	G	T	.	.	MAF_USDA=2.459
NC_035086.1	54515099	.	G	A	.	.	MAF_INRAE=29.167;MAF_USDA=34.706
NC_035086.1	54515162	.	C	T	.	.	MAF_INRAE=28.333;MAF_USDA=17.059
NC_035086.1	54515187	.	C	T	.	.	MAF_USDA=6.25
NC_035086.1	54515203	.	A	G	.	.	MAF_USDA=14.706
NC_035086.1	54515213	.	T	C	.	.	MAF_INRAE=3.333
NC_035086.1	54515222	.	G	T	.	.	MAF_USDA=15.882
NC_035086.1	54515246	.	T	C	.	.	MAF_INRAE=13.333;MAF_USDA=18.235
NC_035086.1	54515263	.	A	G	.	.	MAF_INRAE=13.333;MAF_USDA=18.824
NC_035086.1	54515283	.	C	T	.	.	MAF_INRAE=29.167;MAF_USDA=27.647
NC_035086.1	54515462	.	A	G	.	.	MAF_INRAE=29.167;MAF_USDA=28.235
NC_035086.1	54515516	.	C	A	.	.	MAF_INRAE=29.167;MAF_USDA=29.412
NC_035086.1	54515585	.	A	C	.	.	MAF_USDA=10.0
NC_035086.1	54515676	.	C	G	.	.	MAF_INRAE=29.167;MAF_USDA=37.5
NC_035086.1	54515677	.	A	G	.	.	MAF_INRAE=29.167;MAF_USDA=37.5
NC_035086.1	54515701	.	C	G	.	.	MAF_INRAE=29.167;MAF_USDA=26.786
NC_035086.1	54515778	.	C	A	.	.	MAF_USDA=15.882
NC_035086.1	54515849	.	T	C	.	.	MAF_USDA=2.459
NC_035086.1	54515978	.	G	T	.	.	MAF_INRAE=30.0;MAF_USDA=27.647
NC_035086.1	54516042	.	C	T	.	.	MAF_USDA=2.459
NC_035086.1	54516053	.	G	T	.	.	MAF_USDA=14.118
NC_035086.1	54516161	.	T	G	.	.	MAF_USDA=22.941
NC_035086.1	54516239	.	C	T	.	.	MAF_USDA=4.918
NC_035086.1	54516244	.	T	C	.	.	MAF_INRAE=29.167;MAF_USDA=27.647
NC_035086.1	54516262	.	C	G	.	.	MAF_INRAE=20.833;MAF_USDA=21.176
NC_035086.1	54516287	.	C	T	.	.	MAF_USDA=15.882
NC_035086.1	54516293	.	C	A	.	.	MAF_USDA=4.118
NC_035086.1	54516524	.	G	T	.	.	MAF_INRAE=20.833;MAF_USDA=21.176
NC_035086.1	54516546	.	G	T	.	.	MAF_USDA=15.882
NC_035086.1	54516611	.	C	A	.	.	MAF_USDA=15.294
NC_035086.1	54516625	.	C	T	.	.	MAF_USDA=15.882
NC_035086.1	54516660	.	A	T	.	.	MAF_USDA=2.459
NC_035086.1	54516673	.	C	T	.	.	MAF_INRAE=29.167;MAF_USDA=27.647
NC_035086.1	54516676	.	C	G	.	.	MAF_USDA=21.176
NC_035086.1	54516697	.	G	A	.	.	MAF_USDA=15.882
NC_035086.1	54516720	.	G	C	.	.	MAF_USDA=2.459
NC_035086.1	54516841	.	G	C	.	.	MAF_INRAE=29.167;MAF_USDA=26.471
NC_035086.1	54516853	.	G	A	.	.	MAF_USDA=2.941
NC_035086.1	54516904	.	T	C	.	.	MAF_INRAE=39.873;MAF_USDA=9.412
NC_035086.1	54516945	.	T	C	.	.	MAF_USDA=22.353
NC_035086.1	54517001	.	C	A	.	.	MAF_USDA=15.882
NC_035086.1	54517146	.	T	A	.	.	MAF_USDA=4.918
NC_035086.1	54517164	.	G	T	.	.	MAF_INRAE=30.0;MAF_USDA=26.471
NC_035086.1	54517235	.	C	T	.	.	MAF_USDA=25.0
NC_035086.1	54517281	.	T	A	.	.	MAF_USDA=2.459
NC_035086.1	54517408	.	G	A	.	.	MAF_INRAE=2.5;MAF_USDA=6.557
NC_035086.1	54517429	.	A	G	.	.	MAF_USDA=22.353
NC_035086.1	54517453	.	T	A	.	.	MAF_INRAE=27.5;MAF_USDA=18.75
NC_035086.1	54517469	.	G	T	.	.	MAF_INRAE=20.833;MAF_USDA=20.588
NC_035086.1	54517499	.	C	G	.	.	MAF_INRAE=25.0;MAF_USDA=17.647
NC_035086.1	54517502	.	A	G	.	.	MAF_USDA=3.279
NC_035086.1	54517524	.	G	C	.	.	MAF_INRAE=21.667;MAF_USDA=20.588
NC_035086.1	54517618	.	C	T	.	.	MAF_USDA=1.639
NC_035086.1	54517636	.	C	A	.	.	MAF_INRAE=2.5;MAF_USDA=10.588
NC_035086.1	54517639	.	A	C	.	.	MAF_USDA=15.882
NC_035086.1	54517651	.	A	T	.	.	MAF_USDA=15.882
NC_035086.1	54517742	.	G	A	.	.	MAF_INRAE=30.833;MAF_USDA=26.471
NC_035086.1	54517806	.	A	G	.	.	MAF_INRAE=15.823;MAF_USDA=5.294
NC_035086.1	54517808	.	G	A	.	.	MAF_USDA=4.918
NC_035086.1	54517849	.	T	G	.	.	MAF_USDA=21.765
NC_035086.1	54517913	.	A	G	.	.	MAF_USDA=21.176
NC_035086.1	54517934	.	G	T	.	.	MAF_USDA=5.738
NC_035086.1	54517956	.	T	C	.	.	MAF_USDA=3.529
NC_035086.1	54517984	.	T	C	.	.	MAF_INRAE=31.667;MAF_USDA=27.647
NC_035086.1	54518129	.	G	T	.	.	MAF_USDA=1.639
NC_035086.1	54518237	.	G	A	.	.	MAF_INRAE=30.833;MAF_USDA=34.706
NC_035086.1	54518245	.	C	T	.	.	MAF_INRAE=15.823;MAF_USDA=9.412
NC_035086.1	54518255	.	G	A	.	.	MAF_USDA=38.235
NC_035086.1	54518283	.	A	C	.	.	MAF_USDA=3.529
NC_035086.1	54518319	.	T	A	.	.	MAF_USDA=21.429
NC_035086.1	54518323	.	C	A	.	.	MAF_INRAE=25.0;MAF_USDA=18.452
NC_035086.1	54518450	.	G	T	.	.	MAF_USDA=16.471
NC_035086.1	54518473	.	G	C	.	.	MAF_INRAE=40.506;MAF_USDA=21.176
NC_035086.1	54518478	.	A	G	.	.	MAF_USDA=16.471
NC_035086.1	54518528	.	A	G	.	.	MAF_INRAE=25.0;MAF_USDA=17.857
NC_035086.1	54518569	.	G	T	.	.	MAF_USDA=1.639
NC_035086.1	54518626	.	A	G	.	.	MAF_INRAE=15.823;MAF_USDA=5.294
NC_035086.1	54518646	.	G	A	.	.	MAF_USDA=14.706
NC_035086.1	54518735	.	A	T	.	.	MAF_USDA=2.459
NC_035086.1	54518751	.	C	T	.	.	MAF_INRAE=15.19;MAF_USDA=5.294
NC_035086.1	54518836	.	T	G	.	.	MAF_INRAE=2.5
NC_035086.1	54518838	.	T	G	.	.	MAF_INRAE=15.823;MAF_USDA=8.235
NC_035086.1	54518846	.	T	G	.	.	MAF_USDA=3.279
NC_035086.1	54518989	.	C	G	.	.	MAF_INRAE=24.167;MAF_USDA=15.294
NC_035086.1	54519095	.	T	G	.	.	MAF_INRAE=10.0;MAF_USDA=7.377
NC_035086.1	54519123	.	T	C	.	.	MAF_USDA=1.639
NC_035086.1	54519203	.	G	T	.	.	MAF_INRAE=40.506;MAF_USDA=22.941
NC_035086.1	54519213	.	A	T	.	.	MAF_USDA=10.588
NC_035086.1	54519257	.	G	A	.	.	MAF_USDA=5.738
NC_035086.1	54519296	.	C	A	.	.	MAF_INRAE=15.823;MAF_USDA=5.294
NC_035086.1	54519329	.	G	A	.	.	MAF_INRAE=2.5;MAF_USDA=4.918
NC_035086.1	54519331	.	G	A	.	.	MAF_INRAE=2.5;MAF_USDA=5.738
NC_035086.1	54519505	.	T	A	.	.	MAF_INRAE=15.823;MAF_USDA=18.235
NC_035086.1	54519541	.	T	G	.	.	MAF_INRAE=15.823;MAF_USDA=18.235
NC_035086.1	54519558	.	G	T	.	.	MAF_INRAE=39.873;MAF_USDA=23.529
NC_035086.1	54519666	.	C	T	.	.	MAF_INRAE=45.57;MAF_USDA=15.294
NC_035086.1	54519681	.	G	T	.	.	MAF_INRAE=7.595;MAF_USDA=1.639
NC_035086.1	54519749	.	T	C	.	.	MAF_INRAE=39.241;MAF_USDA=23.529
NC_035086.1	54519769	.	T	G	.	.	MAF_USDA=1.639
NC_035086.1	54519773	.	G	T	.	.	MAF_INRAE=6.962
NC_035086.1	54519787	.	C	T	.	.	MAF_INRAE=15.823;MAF_USDA=18.235
NC_035086.1	54519881	.	G	A	.	.	MAF_INRAE=39.241;MAF_USDA=22.941
NC_035086.1	54520013	.	C	G	.	.	MAF_INRAE=15.823;MAF_USDA=17.647
NC_035086.1	54520031	.	A	G	.	.	MAF_INRAE=15.823;MAF_USDA=10.417
NC_035086.1	54520105	.	G	A	.	.	MAF_INRAE=7.595
NC_035086.1	54520117	.	C	A	.	.	MAF_INRAE=6.329;MAF_USDA=15.882
NC_035086.1	54520120	.	G	A	.	.	MAF_INRAE=22.785;MAF_USDA=40.588
NC_035086.1	54520187	.	A	G	.	.	MAF_USDA=1.639
NC_035086.1	54520189	.	C	T	.	.	MAF_INRAE=39.241;MAF_USDA=31.176
NC_035086.1	54520202	.	G	A	.	.	MAF_USDA=4.098
NC_035086.1	54520230	.	T	A	.	.	MAF_USDA=4.918
NC_035086.1	54520238	.	A	G	.	.	MAF_USDA=27.083
NC_035086.1	54520292	.	A	C	.	.	MAF_USDA=13.115
NC_035086.1	54520336	.	T	C	.	.	MAF_INRAE=22.785;MAF_USDA=19.412
NC_035086.1	54520394	.	A	C	.	.	MAF_USDA=6.25
NC_035086.1	54520459	.	C	T	.	.	MAF_USDA=14.118
NC_035086.1	54520460	.	G	A	.	.	MAF_INRAE=25.0;MAF_USDA=12.941
NC_035086.1	54520483	.	A	T	.	.	MAF_USDA=8.824
NC_035086.1	54520516	.	A	C	.	.	MAF_INRAE=37.975;MAF_USDA=35.882
NC_035086.1	54520528	.	G	T	.	.	MAF_USDA=2.353
NC_035086.1	54520540	.	G	A	.	.	MAF_USDA=1.639
NC_035086.1	54520597	.	C	A	.	.	MAF_USDA=6.25
NC_035086.1	54520604	.	C	A	.	.	MAF_USDA=2.459
NC_035086.1	54520621	.	C	A	.	.	MAF_INRAE=16.667;MAF_USDA=49.412
NC_035086.1	54520633	.	C	A	.	.	MAF_USDA=1.639
NC_035086.1	54520648	.	G	A	.	.	MAF_INRAE=6.962;MAF_USDA=11.765
NC_035086.1	54520654	.	T	G	.	.	MAF_INRAE=41.772;MAF_USDA=20.588
NC_035086.1	54520656	.	G	A	.	.	MAF_INRAE=31.667;MAF_USDA=20.588
NC_035086.1	54520707	.	A	T	.	.	MAF_INRAE=41.772;MAF_USDA=20.588
NC_035086.1	54520710	.	A	G	.	.	MAF_INRAE=2.5;MAF_USDA=10.0
NC_035086.1	54520850	.	G	T	.	.	MAF_USDA=1.639
NC_035086.1	54520896	.	T	C	.	.	MAF_INRAE=3.333;MAF_USDA=3.529
NC_035086.1	54520922	.	C	A	.	.	MAF_USDA=8.197
NC_035086.1	54521241	.	C	T	.	.	MAF_USDA=12.941
NC_035086.1	54521262	.	T	C	.	.	MAF_USDA=1.667
NC_035086.1	54521275	.	G	T	.	.	MAF_INRAE=7.595;MAF_USDA=9.412
NC_035086.1	54521305	.	A	G	.	.	MAF_INRAE=23.418;MAF_USDA=38.235
NC_035086.1	54521342	.	A	G	.	.	MAF_USDA=3.39
NC_035086.1	54521354	.	G	A	.	.	MAF_INRAE=5.063;MAF_USDA=2.542
NC_035086.1	54521357	.	C	T	.	.	MAF_USDA=2.542
NC_035086.1	54521407	.	T	C	.	.	MAF_INRAE=4.43;MAF_USDA=6.557
NC_035086.1	54521457	.	T	A	.	.	MAF_INRAE=50.0;MAF_USDA=22.941
NC_035086.1	54521537	.	G	A	.	.	MAF_INRAE=48.734;MAF_USDA=22.941
NC_035086.1	54521540	.	T	C	.	.	MAF_USDA=2.459
NC_035086.1	54521653	.	C	T	.	.	MAF_INRAE=24.684;MAF_USDA=27.059
NC_035086.1	54521675	.	A	C	.	.	MAF_USDA=1.639
NC_035086.1	54521998	.	A	G	.	.	MAF_INRAE=2.5;MAF_USDA=8.235
NC_035086.1	54522018	.	C	A	.	.	MAF_INRAE=22.152;MAF_USDA=6.471
NC_035086.1	54522029	.	C	A	.	.	MAF_USDA=3.529
NC_035086.1	54522040	.	T	G	.	.	MAF_INRAE=25.833;MAF_USDA=12.941
NC_035086.1	54522113	.	C	A	.	.	MAF_INRAE=25.949;MAF_USDA=28.824
NC_035086.1	54522195	.	T	C	.	.	MAF_USDA=4.098
NC_035086.1	54522222	.	T	C	.	.	MAF_INRAE=50.0;MAF_USDA=22.941
NC_035086.1	54522277	.	A	C	.	.	MAF_INRAE=5.263;MAF_USDA=2.459
NC_035086.1	54522291	.	C	G	.	.	MAF_USDA=13.529
NC_035086.1	54522471	.	T	C	.	.	MAF_INRAE=5.263;MAF_USDA=22.941
NC_035086.1	54522482	.	G	A	.	.	MAF_USDA=1.639
NC_035086.1	54522492	.	T	C	.	.	MAF_INRAE=27.848;MAF_USDA=30.952
NC_035086.1	54522610	.	A	G	.	.	MAF_USDA=1.639
NC_035086.1	54522616	.	C	T	.	.	MAF_INRAE=25.316;MAF_USDA=26.471
NC_035086.1	54522649	.	G	A	.	.	MAF_INRAE=25.316;MAF_USDA=27.059
NC_035086.1	54522691	.	C	G	.	.	MAF_USDA=2.459
NC_035086.1	54522743	.	C	T	.	.	MAF_USDA=20.0
NC_035086.1	54522802	.	C	A	.	.	MAF_INRAE=15.823;MAF_USDA=9.412
NC_035086.1	54522843	.	G	T	.	.	MAF_INRAE=27.848;MAF_USDA=47.059
NC_035086.1	54522858	.	T	A	.	.	MAF_USDA=18.824
NC_035086.1	54523106	.	C	T	.	.	MAF_INRAE=42.5;MAF_USDA=16.667
NC_035086.1	54523131	.	C	G	.	.	MAF_USDA=6.25
NC_035086.1	54523159	.	C	T	.	.	MAF_USDA=26.19
NC_035086.1	54523175	.	G	A	.	.	MAF_USDA=37.5
NC_035086.1	54523178	.	G	T	.	.	MAF_USDA=20.833
NC_035086.1	54523232	.	G	T	.	.	MAF_USDA=47.917
NC_035086.1	54523259	.	A	T	.	.	MAF_INRAE=5.263;MAF_USDA=17.647
NC_035086.1	54523300	.	A	T	.	.	MAF_USDA=45.882
NC_035086.1	54523302	.	G	C	.	.	MAF_USDA=27.083
NC_035086.1	54523393	.	G	A	.	.	MAF_INRAE=18.333;MAF_USDA=33.333
NC_035086.1	54523435	.	A	T	.	.	MAF_INRAE=3.797;MAF_USDA=7.377
NC_035086.1	54523449	.	T	G	.	.	MAF_INRAE=11.392
NC_035086.1	54523536	.	A	C	.	.	MAF_USDA=5.294
NC_035086.1	54523556	.	A	T	.	.	MAF_USDA=6.25
NC_035086.1	54523558	.	A	C	.	.	MAF_INRAE=3.333
NC_035086.1	54523582	.	G	T	.	.	MAF_USDA=2.459
NC_035086.1	54523585	.	T	A	.	.	MAF_INRAE=5.263
NC_035086.1	54523596	.	C	A	.	.	MAF_INRAE=3.333;MAF_USDA=2.941
NC_035086.1	54523602	.	G	T	.	.	MAF_USDA=1.639
NC_035086.1	54523623	.	G	C	.	.	MAF_INRAE=27.848;MAF_USDA=37.5
NC_035086.1	54523624	.	C	T	.	.	MAF_INRAE=6.667;MAF_USDA=6.471
NC_035086.1	54523626	.	A	G	.	.	MAF_INRAE=21.667;MAF_USDA=47.647
NC_035086.1	54523631	.	T	G	.	.	MAF_INRAE=27.848;MAF_USDA=46.471
NC_035086.1	54523644	.	A	C	.	.	MAF_USDA=20.0
NC_035086.1	54523655	.	T	G	.	.	MAF_INRAE=27.848;MAF_USDA=45.882
NC_035086.1	54523735	.	G	A	.	.	MAF_INRAE=25.316;MAF_USDA=27.059
NC_035086.1	54523797	.	C	A	.	.	MAF_USDA=1.639
NC_035086.1	54523813	.	T	C	.	.	MAF_INRAE=25.949;MAF_USDA=45.882
NC_035086.1	54523830	.	C	T	.	.	MAF_INRAE=6.962
NC_035086.1	54523896	.	T	A	.	.	MAF_INRAE=5.263;MAF_USDA=21.765
NC_035086.1	54523916	.	A	G	.	.	MAF_INRAE=21.053;MAF_USDA=7.647
NC_035086.1	54523970	.	C	T	.	.	MAF_INRAE=5.263;MAF_USDA=20.588
NC_035086.1	54523972	.	T	A	.	.	MAF_USDA=7.059
NC_035086.1	54523973	.	T	A	.	.	MAF_USDA=12.353
NC_035086.1	54523974	.	A	T	.	.	MAF_USDA=2.353
NC_035086.1	54523995	.	G	A	.	.	MAF_USDA=2.459
NC_035086.1	54524045	.	A	T	.	.	MAF_USDA=2.941
NC_035086.1	54524047	.	C	T	.	.	MAF_USDA=2.941
NC_035086.1	54524056	.	T	A	.	.	MAF_INRAE=5.263;MAF_USDA=21.176
NC_035086.1	54524070	.	G	A	.	.	MAF_INRAE=25.949;MAF_USDA=27.059
NC_035086.1	54524090	.	A	G	.	.	MAF_INRAE=25.949;MAF_USDA=45.882
NC_035086.1	54524118	.	T	A	.	.	MAF_INRAE=25.949;MAF_USDA=45.882
NC_035086.1	54524129	.	A	G	.	.	MAF_INRAE=25.949;MAF_USDA=27.059
NC_035086.1	54524197	.	G	T	.	.	MAF_INRAE=46.203;MAF_USDA=17.059
NC_035086.1	54524204	.	T	G	.	.	MAF_USDA=19.412
NC_035086.1	54524229	.	G	A	.	.	MAF_INRAE=27.848;MAF_USDA=31.765
NC_035086.1	54524305	.	G	T	.	.	MAF_USDA=2.459
NC_035086.1	54524327	.	G	T	.	.	MAF_USDA=3.279
NC_035086.1	54524367	.	T	C	.	.	MAF_USDA=20.588
NC_035086.1	54524483	.	G	C	.	.	MAF_INRAE=5.063;MAF_USDA=1.639
NC_035086.1	54524503	.	T	C	.	.	MAF_USDA=2.353
NC_035086.1	54524540	.	C	G	.	.	MAF_USDA=1.639
NC_035086.1	54524544	.	G	C	.	.	MAF_INRAE=40.506;MAF_USDA=29.412
NC_035086.1	54524571	.	C	T	.	.	MAF_INRAE=10.127;MAF_USDA=9.412
NC_035086.1	54524609	.	A	G	.	.	MAF_INRAE=40.506;MAF_USDA=27.059
NC_035086.1	54524615	.	T	G	.	.	MAF_INRAE=5.063;MAF_USDA=2.459
NC_035086.1	54524616	.	G	A	.	.	MAF_USDA=2.459
NC_035086.1	54524627	.	T	G	.	.	MAF_USDA=15.882
NC_035086.1	54524633	.	A	G	.	.	MAF_INRAE=40.506;MAF_USDA=27.059
NC_035086.1	54524735	.	A	T	.	.	MAF_INRAE=25.316;MAF_USDA=31.765
NC_035086.1	54524838	.	C	T	.	.	MAF_INRAE=6.962;MAF_USDA=5.738
NC_035086.1	54524938	.	C	T	.	.	MAF_USDA=20.588
NC_035086.1	54524995	.	C	A	.	.	MAF_INRAE=24.684
NC_035086.1	54524999	.	C	T	.	.	MAF_USDA=20.588
NC_035086.1	54525143	.	G	A	.	.	MAF_INRAE=34.81;MAF_USDA=28.824
NC_035086.1	54525181	.	G	A	.	.	MAF_INRAE=47.468;MAF_USDA=45.882
NC_035086.1	54525204	.	A	C	.	.	MAF_INRAE=34.81;MAF_USDA=28.235
NC_035086.1	54525211	.	T	C	.	.	MAF_USDA=4.098
NC_035086.1	54525256	.	C	T	.	.	MAF_INRAE=6.962;MAF_USDA=7.647
NC_035086.1	54525264	.	T	G	.	.	MAF_INRAE=17.089;MAF_USDA=5.882
NC_035086.1	54525343	.	T	C	.	.	MAF_INRAE=48.101;MAF_USDA=46.471
NC_035086.1	54525369	.	C	T	.	.	MAF_INRAE=3.333;MAF_USDA=25.882
NC_035086.1	54525375	.	C	T	.	.	MAF_USDA=20.588
NC_035086.1	54525382	.	T	C	.	.	MAF_INRAE=6.962;MAF_USDA=7.647
NC_035086.1	54525393	.	G	A	.	.	MAF_USDA=20.588
NC_035086.1	54525437	.	T	A	.	.	MAF_INRAE=15.19;MAF_USDA=5.882
NC_035086.1	54525461	.	G	A	.	.	MAF_INRAE=6.962;MAF_USDA=7.059
NC_035086.1	54525466	.	A	G	.	.	MAF_INRAE=24.684
NC_035086.1	54525467	.	T	A	.	.	MAF_INRAE=4.43;MAF_USDA=12.295
NC_035086.1	54525479	.	G	T	.	.	MAF_INRAE=25.833;MAF_USDA=13.529
NC_035086.1	54525514	.	GCCCCCC	GCCCCCT	.	.	MAF_USDA=20.455
NC_035086.1	54525521	.	A	T	.	.	MAF_INRAE=41.667
NC_035086.1	54525675	.	C	A	.	.	MAF_USDA=3.279
NC_035086.1	54525706	.	G	C	.	.	MAF_INRAE=48.101;MAF_USDA=49.412
NC_035086.1	54525707	.	C	T	.	.	MAF_USDA=2.353
NC_035086.1	54525754	.	T	C	.	.	MAF_INRAE=25.0;MAF_USDA=13.095
NC_035086.1	54525770	.	C	T	.	.	MAF_INRAE=5.696;MAF_USDA=1.639
NC_035086.1	54525858	.	A	C	.	.	MAF_USDA=22.5
NC_035086.1	54525944	.	C	G	.	.	MAF_INRAE=6.962;MAF_USDA=1.667
NC_035086.1	54525947	.	T	C	.	.	MAF_INRAE=41.667;MAF_USDA=33.929
NC_035086.1	54525956	.	A	C	.	.	MAF_INRAE=25.833;MAF_USDA=13.69
NC_035086.1	54525957	.	A	C	.	.	MAF_INRAE=48.101;MAF_USDA=45.238
NC_035086.1	54525962	.	G	A	.	.	MAF_INRAE=48.101;MAF_USDA=48.214
NC_035086.1	54525986	.	G	A	.	.	MAF_INRAE=48.101;MAF_USDA=49.412
NC_035086.1	54526517	.	G	A	.	.	MAF_USDA=1.639
NC_035086.1	54526518	.	T	C	.	.	MAF_INRAE=2.5;MAF_USDA=28.235
NC_035086.1	54526592	.	C	A	.	.	MAF_INRAE=46.203;MAF_USDA=18.75
NC_035086.1	54526603	.	C	T	.	.	MAF_INRAE=3.797;MAF_USDA=7.377
NC_035086.1	54526605	.	T	G	.	.	MAF_USDA=10.588
NC_035086.1	54526609	.	T	A	.	.	MAF_INRAE=5.063
NC_035086.1	54526675	.	G	T	.	.	MAF_USDA=4.918
NC_035086.1	54526682	.	G	A	.	.	MAF_INRAE=4.43;MAF_USDA=6.557
NC_035086.1	54526781	.	G	T	.	.	MAF_INRAE=6.962
NC_035086.1	54526786	.	C	T	.	.	MAF_INRAE=2.5;MAF_USDA=16.667
NC_035086.1	54526794	.	T	C	.	.	MAF_INRAE=2.5;MAF_USDA=12.353
NC_035086.1	54526818	.	A	T	.	.	MAF_INRAE=2.5;MAF_USDA=12.353
NC_035086.1	54526822	.	C	G	.	.	MAF_USDA=6.25
NC_035086.1	54526833	.	A	T	.	.	MAF_INRAE=5.263
NC_035086.1	54526854	.	A	G	.	.	MAF_INRAE=32.911;MAF_USDA=16.471
NC_035086.1	54526885	.	C	T	.	.	MAF_USDA=22.941
NC_035086.1	54526902	.	A	T	.	.	MAF_USDA=3.279
NC_035086.1	54526908	.	T	G	.	.	MAF_INRAE=5.263
NC_035086.1	54526917	.	G	T	.	.	MAF_INRAE=21.053;MAF_USDA=46.721
NC_035086.1	54526961	.	G	A	.	.	MAF_USDA=15.882
NC_035086.1	54526973	.	C	T	.	.	MAF_USDA=14.118
NC_035086.1	54526993	.	A	T	.	.	MAF_USDA=4.918
NC_035086.1	54526996	.	T	C	.	.	MAF_INRAE=5.263
NC_035086.1	54527052	.	G	A	.	.	MAF_INRAE=45.57;MAF_USDA=35.294
NC_035086.1	54527087	.	G	C	.	.	MAF_USDA=1.639
NC_035086.1	54527129	.	T	A	.	.	MAF_USDA=29.167
NC_035086.1	54527223	.	C	T	.	.	MAF_INRAE=2.5;MAF_USDA=6.471
NC_035086.1	54527231	.	A	C	.	.	MAF_INRAE=6.962;MAF_USDA=7.647
NC_035086.1	54527244	.	T	A	.	.	MAF_INRAE=24.684
NC_035086.1	54527258	.	G	T	.	.	MAF_USDA=4.918
NC_035086.1	54527265	.	A	G	.	.	MAF_INRAE=45.57;MAF_USDA=15.882
NC_035086.1	54527281	.	T	C	.	.	MAF_USDA=28.235
NC_035086.1	54527303	.	T	G	.	.	MAF_INRAE=2.5;MAF_USDA=6.471
NC_035086.1	54527394	.	A	G	.	.	MAF_INRAE=44.937;MAF_USDA=15.882
NC_035086.1	54527402	.	T	G	.	.	MAF_INRAE=44.937;MAF_USDA=14.706
NC_035086.1	54527440	.	G	T	.	.	MAF_INRAE=45.57;MAF_USDA=14.706
NC_035086.1	54527476	.	C	T	.	.	MAF_INRAE=5.063;MAF_USDA=1.639
NC_035086.1	54527551	.	T	C	.	.	MAF_INRAE=45.57;MAF_USDA=24.706
NC_035086.1	54527563	.	T	G	.	.	MAF_INRAE=43.038;MAF_USDA=17.647
NC_035086.1	54527592	.	C	G	.	.	MAF_USDA=18.75
NC_035086.1	54527600	.	T	G	.	.	MAF_USDA=39.583
NC_035086.1	54527601	.	G	C	.	.	MAF_USDA=39.583
NC_035086.1	54527602	.	T	C	.	.	MAF_USDA=8.333
NC_035086.1	54527706	.	G	T	.	.	MAF_USDA=4.918
NC_035086.1	54527726	.	C	A	.	.	MAF_INRAE=45.57;MAF_USDA=15.882
NC_035086.1	54527731	.	G	T	.	.	MAF_USDA=11.176
NC_035086.1	54527876	.	T	G	.	.	MAF_INRAE=42.405;MAF_USDA=25.294
NC_035086.1	54527906	.	T	G	.	.	MAF_INRAE=42.405;MAF_USDA=35.294
NC_035086.1	54527972	.	A	G	.	.	MAF_INRAE=2.5;MAF_USDA=6.471
NC_035086.1	54527975	.	A	G	.	.	MAF_INRAE=42.405;MAF_USDA=36.471
NC_035086.1	54527978	.	T	G	.	.	MAF_USDA=5.738
NC_035086.1	54527981	.	G	A	.	.	MAF_INRAE=42.405;MAF_USDA=24.706
NC_035086.1	54528038	.	A	C	.	.	MAF_INRAE=42.405;MAF_USDA=22.024
NC_035086.1	54528066	.	T	C	.	.	MAF_USDA=10.976
NC_035086.1	54531616	.	T	A	.	.	MAF_USDA=11.207
NC_035086.1	54531651	.	T	C	.	.	MAF_INRAE=5.263;MAF_USDA=4.118
NC_035086.1	54531669	.	G	T	.	.	MAF_USDA=12.353
NC_035086.1	54531681	.	A	C	.	.	MAF_USDA=12.353
NC_035086.1	54531709	.	G	A	.	.	MAF_USDA=14.815
NC_035086.1	54531770	.	G	T	.	.	MAF_USDA=41.463
NC_035086.1	54531827	.	C	A	.	.	MAF_INRAE=17.722;MAF_USDA=34.118
NC_035086.1	54531862	.	G	C	.	.	MAF_INRAE=15.19;MAF_USDA=5.882
NC_035086.1	54531896	.	T	G	.	.	MAF_INRAE=39.873;MAF_USDA=40.588
NC_035086.1	54531923	.	C	T	.	.	MAF_INRAE=25.833;MAF_USDA=15.294
NC_035086.1	54531953	.	T	C	.	.	MAF_INRAE=2.5;MAF_USDA=10.0
NC_035086.1	54532005	.	A	G	.	.	MAF_INRAE=25.833;MAF_USDA=16.471
NC_035086.1	54532055	.	C	T	.	.	MAF_INRAE=36.709;MAF_USDA=19.672
NC_035086.1	54532106	.	C	A	.	.	MAF_USDA=14.118
NC_035086.1	54532115	.	T	A	.	.	MAF_USDA=4.167
NC_035086.1	54532160	.	T	C	.	.	MAF_USDA=4.098
NC_035086.1	54532161	.	C	T	.	.	MAF_INRAE=2.5;MAF_USDA=14.118
NC_035086.1	54532258	.	G	A	.	.	MAF_INRAE=21.053;MAF_USDA=19.672
NC_035086.1	54532346	.	A	C	.	.	MAF_INRAE=32.5
NC_035086.1	54532348	.	G	C	.	.	MAF_USDA=18.75
NC_035086.1	54532351	.	G	A	.	.	MAF_USDA=31.25
NC_035086.1	54532372	.	T	A	.	.	MAF_USDA=13.529
NC_035086.1	54532408	.	C	A	.	.	MAF_INRAE=44.304
NC_035086.1	54532417	.	G	T	.	.	MAF_INRAE=6.962
NC_035086.1	54532427	.	T	C	.	.	MAF_INRAE=25.833;MAF_USDA=18.824
NC_035086.1	54532428	.	A	C	.	.	MAF_INRAE=18.354;MAF_USDA=7.059
NC_035086.1	54532448	.	A	G	.	.	MAF_USDA=14.706
NC_035086.1	54532593	.	A	T	.	.	MAF_INRAE=5.263
NC_035086.1	54532619	.	C	A	.	.	MAF_INRAE=6.962;MAF_USDA=3.279
NC_035086.1	54532682	.	C	T	.	.	MAF_INRAE=24.684;MAF_USDA=1.639
NC_035086.1	54532689	.	G	A	.	.	MAF_USDA=14.118
NC_035086.1	54532700	.	A	G	.	.	MAF_USDA=11.176
NC_035086.1	54532714	.	G	A	.	.	MAF_USDA=4.167
NC_035086.1	54532723	.	T	C	.	.	MAF_INRAE=35.443;MAF_USDA=34.706
NC_035086.1	54532733	.	G	T	.	.	MAF_USDA=1.639
NC_035086.1	54532740	.	T	A	.	.	MAF_INRAE=50.0;MAF_USDA=34.118
NC_035086.1	54532795	.	G	A	.	.	MAF_INRAE=26.667;MAF_USDA=17.059
NC_035086.1	54532861	.	C	T	.	.	MAF_INRAE=3.797;MAF_USDA=15.294
NC_035086.1	54532900	.	A	C	.	.	MAF_INRAE=44.167;MAF_USDA=14.583
NC_035086.1	54532909	.	T	G	.	.	MAF_INRAE=5.063;MAF_USDA=2.353
NC_035086.1	54532953	.	T	C	.	.	MAF_USDA=8.235
NC_035086.1	54532954	.	G	A	.	.	MAF_INRAE=31.646;MAF_USDA=27.647
NC_035086.1	54532956	.	A	T	.	.	MAF_INRAE=29.167
NC_035086.1	54533003	.	G	A	.	.	MAF_INRAE=15.19;MAF_USDA=5.882
NC_035086.1	54533053	.	T	A	.	.	MAF_USDA=14.118
NC_035086.1	54533057	.	A	G	.	.	MAF_USDA=13.529
NC_035086.1	54533065	.	C	T	.	.	MAF_USDA=15.294
NC_035086.1	54533213	.	A	G	.	.	MAF_USDA=1.639
NC_035086.1	54533263	.	T	A	.	.	MAF_USDA=25.882
NC_035086.1	54533269	.	T	G	.	.	MAF_USDA=11.176
NC_035086.1	54533329	.	A	C	.	.	MAF_USDA=4.167
NC_035086.1	54533337	.	G	A	.	.	MAF_INRAE=22.785;MAF_USDA=12.353
NC_035086.1	54533338	.	G	A	.	.	MAF_USDA=1.639
NC_035086.1	54533364	.	A	G	.	.	MAF_USDA=17.213
NC_035086.1	54533378	.	T	G	.	.	MAF_USDA=10.656
NC_035086.1	54533440	.	A	T	.	.	MAF_USDA=12.5
NC_035086.1	54533464	.	T	G	.	.	MAF_INRAE=25.833;MAF_USDA=14.706
NC_035086.1	54533466	.	A	T	.	.	MAF_INRAE=6.962
NC_035086.1	54533495	.	A	G	.	.	MAF_INRAE=24.684;MAF_USDA=1.639
NC_035086.1	54533526	.	T	G	.	.	MAF_INRAE=47.468;MAF_USDA=28.235
NC_035086.1	54533622	.	A	G	.	.	MAF_USDA=1.639
NC_035086.1	54533678	.	A	C	.	.	MAF_INRAE=47.468;MAF_USDA=27.647
NC_035086.1	54533816	.	C	T	.	.	MAF_INRAE=2.5;MAF_USDA=8.824
NC_035086.1	54533820	.	C	T	.	.	MAF_USDA=2.459
NC_035086.1	54533879	.	A	C	.	.	MAF_INRAE=25.833;MAF_USDA=20.833
NC_035086.1	54533914	.	T	C	.	.	MAF_INRAE=47.468;MAF_USDA=25.0
NC_035086.1	54533920	.	T	G	.	.	MAF_INRAE=6.962
NC_035086.1	54533959	.	T	C	.	.	MAF_INRAE=25.833;MAF_USDA=18.75
NC_035086.1	54533994	.	T	C	.	.	MAF_INRAE=47.468
NC_035086.1	54534031	.	G	A	.	.	MAF_INRAE=24.684
NC_035086.1	54534037	.	G	T	.	.	MAF_USDA=4.167
NC_035086.1	54534136	.	C	T	.	.	MAF_INRAE=24.684;MAF_USDA=10.417
NC_035086.1	54534210	.	T	C	.	.	MAF_INRAE=10.526
NC_035086.1	54534239	.	A	G	.	.	MAF_USDA=4.167
NC_035086.1	54534261	.	C	T	.	.	MAF_INRAE=23.418;MAF_USDA=8.333
NC_035086.1	54534265	.	G	T	.	.	MAF_INRAE=11.392
NC_035086.1	54534347	.	C	T	.	.	MAF_USDA=3.279
NC_035086.1	54534372	.	A	G	.	.	MAF_INRAE=24.684;MAF_USDA=3.333
NC_035086.1	54534376	.	T	C	.	.	MAF_INRAE=45.0;MAF_USDA=15.882
NC_035086.1	54534385	.	C	T	.	.	MAF_USDA=4.167
NC_035086.1	54534397	.	G	C	.	.	MAF_INRAE=29.167;MAF_USDA=17.647
NC_035086.1	54534400	.	T	C	.	.	MAF_USDA=10.588
NC_035086.1	54534404	.	T	C	.	.	MAF_INRAE=36.709;MAF_USDA=38.824
NC_035086.1	54534405	.	A	G	.	.	MAF_USDA=11.176
NC_035086.1	54534418	.	G	A	.	.	MAF_INRAE=2.5
NC_035086.1	54534425	.	C	G	.	.	MAF_INRAE=2.5
NC_035086.1	54534448	.	A	C	.	.	MAF_INRAE=1.667
NC_035086.1	54534451	.	G	T	.	.	MAF_INRAE=1.667
NC_035086.1	54534455	.	A	C	.	.	MAF_INRAE=1.667
NC_035086.1	54534472	.	T	C	.	.	MAF_INRAE=24.684;MAF_USDA=3.279
NC_035086.1	54534482	.	A	T	.	.	MAF_INRAE=24.684;MAF_USDA=18.75
NC_035086.1	54534486	.	T	C	.	.	MAF_INRAE=29.167;MAF_USDA=12.353
NC_035086.1	54534498	.	G	T	.	.	MAF_USDA=11.176
NC_035086.1	54534542	.	T	G	.	.	MAF_INRAE=24.684
NC_035086.1	54534562	.	G	T	.	.	MAF_USDA=12.353
NC_035086.1	54534568	.	A	G	.	.	MAF_INRAE=6.962
NC_035086.1	54534585	.	A	T	.	.	MAF_USDA=11.765
NC_035086.1	54534610	.	A	C	.	.	MAF_USDA=8.824
NC_035086.1	54534612	.	T	C	.	.	MAF_USDA=1.639
NC_035086.1	54534634	.	A	C	.	.	MAF_USDA=37.195
NC_035086.1	54534695	.	C	T	.	.	MAF_USDA=11.176
NC_035086.1	54534696	.	C	T	.	.	MAF_USDA=1.639
NC_035086.1	54534745	.	C	G	.	.	MAF_USDA=13.69
NC_035086.1	54534782	.	G	T	.	.	MAF_INRAE=34.81;MAF_USDA=1.639
NC_035086.1	54534801	.	A	G	.	.	MAF_USDA=12.353
NC_035086.1	54534890	.	A	C	.	.	MAF_USDA=14.583
NC_035086.1	54534892	.	G	C	.	.	MAF_USDA=14.583
NC_035086.1	54534896	.	A	T	.	.	MAF_USDA=6.25
NC_035086.1	54537182	.	A	C	.	.	MAF_INRAE=26.316;MAF_USDA=9.412
NC_035086.1	54537197	.	C	A	.	.	MAF_USDA=1.639
NC_035086.1	54537205	.	T	A	.	.	MAF_INRAE=7.595;MAF_USDA=17.647
NC_035086.1	54537332	.	A	G	.	.	MAF_INRAE=2.5;MAF_USDA=6.471
NC_035086.1	54537418	.	G	T	.	.	MAF_INRAE=36.076;MAF_USDA=27.381
NC_035086.1	54537455	.	C	T	.	.	MAF_USDA=8.235
NC_035086.1	54537459	.	A	C	.	.	MAF_INRAE=36.076;MAF_USDA=11.176
NC_035086.1	54537473	.	C	T	.	.	MAF_USDA=1.639
NC_035086.1	54537485	.	T	A	.	.	MAF_INRAE=25.0;MAF_USDA=13.529
NC_035086.1	54537492	.	A	G	.	.	MAF_USDA=14.706
NC_035086.1	54537493	.	C	T	.	.	MAF_INRAE=36.076;MAF_USDA=11.765
NC_035086.1	54537518	.	A	T	.	.	MAF_USDA=2.459
NC_035086.1	54537527	.	G	A	.	.	MAF_USDA=15.476
NC_035086.1	54537535	.	T	C	.	.	MAF_USDA=3.279
NC_035086.1	54537556	.	T	C	.	.	MAF_USDA=8.235
NC_035086.1	54537596	.	C	A	.	.	MAF_USDA=2.5
NC_035086.1	54537607	.	C	T	.	.	MAF_INRAE=36.076;MAF_USDA=6.25
NC_035086.1	54537608	.	A	G	.	.	MAF_INRAE=39.167;MAF_USDA=18.75
NC_035086.1	54537634	.	A	G	.	.	MAF_USDA=22.941
NC_035086.1	54537640	.	C	T	.	.	MAF_USDA=7.647
NC_035086.1	54537660	.	A	C	.	.	MAF_USDA=3.279
NC_035086.1	54537708	.	C	T	.	.	MAF_USDA=4.098
NC_035086.1	54537730	.	A	G	.	.	MAF_USDA=15.882
NC_035086.1	54537790	.	A	T	.	.	MAF_USDA=3.279
NC_035086.1	54537820	.	T	C	.	.	MAF_INRAE=25.833;MAF_USDA=17.213
NC_035086.1	54537895	.	C	G	.	.	MAF_USDA=22.353
NC_035086.1	54537900	.	T	G	.	.	MAF_USDA=7.377
NC_035086.1	54537912	.	A	T	.	.	MAF_INRAE=27.848;MAF_USDA=44.118
NC_035086.1	54537925	.	G	T	.	.	MAF_INRAE=6.962;MAF_USDA=19.672
NC_035086.1	54537946	.	G	T	.	.	MAF_USDA=15.882
NC_035086.1	54537960	.	G	T	.	.	MAF_USDA=5.738
NC_035086.1	54538013	.	C	T	.	.	MAF_USDA=41.765
NC_035086.1	54538086	.	T	G	.	.	MAF_USDA=16.667
NC_035086.1	54538103	.	G	T	.	.	MAF_USDA=45.294
NC_035086.1	54538118	.	T	G	.	.	MAF_USDA=5.738
NC_035086.1	54538203	.	T	C	.	.	MAF_USDA=1.639
NC_035086.1	54538254	.	C	T	.	.	MAF_USDA=2.459
NC_035086.1	54538260	.	C	T	.	.	MAF_INRAE=40.506;MAF_USDA=6.471
NC_035086.1	54538316	.	T	A	.	.	MAF_USDA=18.235
NC_035086.1	54538336	.	T	A	.	.	MAF_USDA=18.235
NC_035086.1	54538341	.	G	T	.	.	MAF_USDA=18.235
NC_035086.1	54538347	.	A	G	.	.	MAF_INRAE=27.848;MAF_USDA=21.765
NC_035086.1	54538374	.	G	C	.	.	MAF_INRAE=5.063;MAF_USDA=2.459
NC_035086.1	54538406	.	C	T	.	.	MAF_INRAE=44.937;MAF_USDA=47.647
NC_035086.1	54538409	.	A	T	.	.	MAF_INRAE=5.0;MAF_USDA=4.118
NC_035086.1	54538430	.	G	A	.	.	MAF_INRAE=44.937;MAF_USDA=49.412
NC_035086.1	54538547	.	T	G	.	.	MAF_INRAE=18.354;MAF_USDA=8.824
NC_035086.1	54538638	.	A	C	.	.	MAF_USDA=24.118
NC_035086.1	54538790	.	G	A	.	.	MAF_INRAE=30.0;MAF_USDA=24.118
NC_035086.1	54538848	.	A	T	.	.	MAF_INRAE=2.5;MAF_USDA=6.471
NC_035086.1	54538850	.	C	G	.	.	MAF_INRAE=36.076;MAF_USDA=9.836
NC_035086.1	54538858	.	T	C	.	.	MAF_INRAE=45.57;MAF_USDA=25.294
NC_035086.1	54538919	.	A	T	.	.	MAF_INRAE=36.709;MAF_USDA=9.836
NC_035086.1	54539044	.	A	C	.	.	MAF_INRAE=27.215
NC_035086.1	54539134	.	A	C	.	.	MAF_USDA=5.294
NC_035086.1	54539158	.	T	C	.	.	MAF_INRAE=36.709;MAF_USDA=9.836
NC_035086.1	54539170	.	G	T	.	.	MAF_USDA=1.639
NC_035086.1	54539201	.	C	T	.	.	MAF_INRAE=36.076;MAF_USDA=17.647
NC_035086.1	54539224	.	G	T	.	.	MAF_INRAE=3.333;MAF_USDA=17.059
NC_035086.1	54539268	.	C	G	.	.	MAF_INRAE=36.709;MAF_USDA=23.529
NC_035086.1	54539277	.	C	T	.	.	MAF_INRAE=6.962;MAF_USDA=1.765
NC_035086.1	54539387	.	G	T	.	.	MAF_INRAE=5.263
NC_035086.1	54539405	.	T	A	.	.	MAF_USDA=5.294
NC_035086.1	54539426	.	G	T	.	.	MAF_INRAE=36.076;MAF_USDA=42.941
NC_035086.1	54539445	.	T	G	.	.	MAF_INRAE=3.333;MAF_USDA=17.059
NC_035086.1	54539476	.	C	A	.	.	MAF_INRAE=8.861;MAF_USDA=20.0
NC_035086.1	54539524	.	A	C	.	.	MAF_USDA=4.167
NC_035086.1	54539538	.	G	A	.	.	MAF_USDA=1.639
NC_035086.1	54539555	.	G	T	.	.	MAF_USDA=1.639
NC_035086.1	54539556	.	C	T	.	.	MAF_USDA=4.098
NC_035086.1	54539608	.	C	A	.	.	MAF_INRAE=6.962;MAF_USDA=2.353
NC_035086.1	54539648	.	G	T	.	.	MAF_INRAE=36.709;MAF_USDA=9.836
NC_035086.1	54539650	.	C	T	.	.	MAF_INRAE=36.667;MAF_USDA=9.836
NC_035086.1	54539837	.	C	A	.	.	MAF_USDA=16.667
NC_035086.1	54539843	.	G	A	.	.	MAF_INRAE=36.709;MAF_USDA=9.836
NC_035086.1	54539852	.	G	A	.	.	MAF_USDA=16.667
NC_035086.1	54539868	.	C	T	.	.	MAF_INRAE=36.709;MAF_USDA=9.836
NC_035086.1	54539893	.	G	T	.	.	MAF_INRAE=36.709;MAF_USDA=9.836
NC_035086.1	54539906	.	T	C	.	.	MAF_INRAE=3.333;MAF_USDA=17.059
NC_035086.1	54540121	.	T	C	.	.	MAF_INRAE=3.333;MAF_USDA=16.471
NC_035086.1	54540157	.	A	C	.	.	MAF_INRAE=36.076;MAF_USDA=9.836
NC_035086.1	54540174	.	T	C	.	.	MAF_USDA=27.273
NC_035086.1	54540238	.	C	T	.	.	MAF_INRAE=5.263
NC_035086.1	54540291	.	T	G	.	.	MAF_INRAE=36.076;MAF_USDA=10.656
NC_035086.1	54540305	.	T	C	.	.	MAF_INRAE=6.667
NC_035086.1	54540336	.	G	T	.	.	MAF_INRAE=30.833;MAF_USDA=24.118
NC_035086.1	54540384	.	A	C	.	.	MAF_INRAE=36.076;MAF_USDA=9.836
NC_035086.1	54540435	.	A	G	.	.	MAF_INRAE=3.333;MAF_USDA=17.262
NC_035086.1	54540440	.	C	A	.	.	MAF_INRAE=36.709;MAF_USDA=9.167
NC_035086.1	54540449	.	C	T	.	.	MAF_USDA=2.459
NC_035086.1	54540462	.	C	T	.	.	MAF_INRAE=6.962
NC_035086.1	54540533	.	T	C	.	.	MAF_USDA=9.836
NC_035086.1	54540546	.	T	C	.	.	MAF_INRAE=3.333;MAF_USDA=16.667
NC_035086.1	54540550	.	G	A	.	.	MAF_INRAE=3.333;MAF_USDA=17.647
NC_035086.1	54540786	.	A	G	.	.	MAF_INRAE=25.316;MAF_USDA=36.471
NC_035086.1	54540805	.	T	A	.	.	MAF_INRAE=5.063
NC_035086.1	54540827	.	G	A	.	.	MAF_INRAE=32.911;MAF_USDA=25.294
NC_035086.1	54540842	.	G	A	.	.	MAF_INRAE=2.5;MAF_USDA=6.471
NC_035086.1	54540897	.	T	G	.	.	MAF_INRAE=36.709;MAF_USDA=9.167
NC_035086.1	54540912	.	A	C	.	.	MAF_INRAE=36.709;MAF_USDA=8.197
NC_035086.1	54541108	.	G	T	.	.	MAF_INRAE=5.263
NC_035086.1	54541203	.	C	A	.	.	MAF_INRAE=36.709;MAF_USDA=8.197
NC_035086.1	54541209	.	G	A	.	.	MAF_USDA=2.459
NC_035086.1	54541248	.	A	G	.	.	MAF_INRAE=36.709;MAF_USDA=9.016
NC_035086.1	54541331	.	T	C	.	.	MAF_USDA=1.639
NC_035086.1	54541439	.	G	A	.	.	MAF_USDA=2.459
NC_035086.1	54541471	.	A	G	.	.	MAF_USDA=7.059
NC_035086.1	54541489	.	A	G	.	.	MAF_INRAE=36.709;MAF_USDA=9.016
NC_035086.1	54541514	.	T	C	.	.	MAF_INRAE=36.709;MAF_USDA=9.836
NC_035086.1	54541597	.	T	C	.	.	MAF_INRAE=3.333;MAF_USDA=17.059
NC_035086.1	54541609	.	T	A	.	.	MAF_USDA=1.639
NC_035086.1	54541622	.	A	C	.	.	MAF_INRAE=36.709;MAF_USDA=9.836
NC_035086.1	54541633	.	C	T	.	.	MAF_INRAE=5.263
NC_035086.1	54541643	.	T	A	.	.	MAF_USDA=25.294
NC_035086.1	54541716	.	C	T	.	.	MAF_USDA=1.639
NC_035086.1	54541740	.	A	C	.	.	MAF_INRAE=36.709;MAF_USDA=9.016
NC_035086.1	54541754	.	G	A	.	.	MAF_INRAE=4.43;MAF_USDA=5.738
NC_035086.1	54541755	.	G	A	.	.	MAF_INRAE=2.5;MAF_USDA=5.738
NC_035086.1	54541907	.	C	T	.	.	MAF_INRAE=4.43;MAF_USDA=16.471
NC_035086.1	54541931	.	T	A	.	.	MAF_INRAE=3.333;MAF_USDA=16.071
NC_035086.1	54541944	.	G	T	.	.	MAF_INRAE=1.667
NC_035086.1	54541963	.	A	G	.	.	MAF_INRAE=8.333;MAF_USDA=4.762
NC_035086.1	54542018	.	A	T	.	.	MAF_USDA=31.25
NC_035086.1	54542156	.	T	C	.	.	MAF_USDA=18.75
NC_035086.1	54542333	.	G	A	.	.	MAF_USDA=22.917
NC_035086.1	54542457	.	C	T	.	.	MAF_INRAE=5.263
NC_035086.1	54543180	.	T	G	.	.	MAF_USDA=18.75
NC_035086.1	54543230	.	C	A	.	.	MAF_USDA=2.083
NC_035086.1	54543323	.	C	T	.	.	MAF_INRAE=5.263
NC_035086.1	54543334	.	T	A	.	.	MAF_USDA=5.882
NC_035086.1	54543380	.	C	G	.	.	MAF_INRAE=25.0;MAF_USDA=6.557
NC_035086.1	54543396	.	G	A	.	.	MAF_USDA=1.639
NC_035086.1	54543439	.	A	T	.	.	MAF_INRAE=36.709;MAF_USDA=9.836
NC_035086.1	54543522	.	G	T	.	.	MAF_USDA=4.098
NC_035086.1	54543568	.	T	C	.	.	MAF_USDA=7.377
NC_035086.1	54543767	.	C	T	.	.	MAF_INRAE=14.167
NC_035086.1	54543768	.	T	A	.	.	MAF_INRAE=14.167
NC_035086.1	54543786	.	G	A	.	.	MAF_USDA=1.639
NC_035086.1	54543808	.	G	T	.	.	MAF_USDA=1.639
NC_035086.1	54543812	.	T	G	.	.	MAF_INRAE=33.333
NC_035086.1	54543815	.	A	T	.	.	MAF_USDA=2.459
NC_035086.1	54543818	.	C	A	.	.	MAF_USDA=1.639
NC_035086.1	54543884	.	G	A	.	.	MAF_USDA=1.639
NC_035086.1	54543908	.	T	A	.	.	MAF_USDA=1.639
NC_035086.1	54543943	.	C	T	.	.	MAF_INRAE=5.263
NC_035086.1	54544009	.	T	C	.	.	MAF_INRAE=2.5
NC_035086.1	54544032	.	A	C	.	.	MAF_INRAE=25.316;MAF_USDA=39.344
NC_035086.1	54544049	.	G	T	.	.	MAF_INRAE=26.667;MAF_USDA=20.833
NC_035086.1	54544050	.	T	A	.	.	MAF_INRAE=26.667;MAF_USDA=18.75
NC_035086.1	54544061	.	G	C	.	.	MAF_INRAE=24.167
NC_035086.1	54544063	.	G	C	.	.	MAF_INRAE=2.5
NC_035086.1	54544070	.	A	G	.	.	MAF_INRAE=16.667;MAF_USDA=4.098
NC_035086.1	54544094	.	G	A	.	.	MAF_INRAE=2.5
NC_035086.1	54544116	.	T	C	.	.	MAF_INRAE=6.962
NC_035086.1	54544118	.	A	C	.	.	MAF_INRAE=7.5
NC_035086.1	54544132	.	G	T	.	.	MAF_INRAE=6.962
NC_035086.1	54544135	.	G	T	.	.	MAF_INRAE=36.709;MAF_USDA=9.836
NC_035086.1	54544152	.	A	G	.	.	MAF_USDA=1.639
NC_035086.1	54544162	.	T	C	.	.	MAF_INRAE=3.165
NC_035086.1	54544287	.	C	A	.	.	MAF_USDA=2.459
NC_035086.1	54544319	.	A	G	.	.	MAF_INRAE=30.833;MAF_USDA=25.882
NC_035086.1	54544384	.	A	G	.	.	MAF_INRAE=18.354;MAF_USDA=5.882
NC_035086.1	54544397	.	G	A	.	.	MAF_USDA=1.639
NC_035086.1	54544462	.	C	G	.	.	MAF_INRAE=36.709;MAF_USDA=9.016
NC_035086.1	54544466	.	T	C	.	.	MAF_INRAE=19.167;MAF_USDA=4.918
NC_035086.1	54544469	.	A	T	.	.	MAF_INRAE=20.0;MAF_USDA=4.098
NC_035086.1	54544472	.	T	C	.	.	MAF_INRAE=25.316;MAF_USDA=37.647
NC_035086.1	54544541	.	T	C	.	.	MAF_INRAE=32.5
NC_035086.1	54544562	.	G	C	.	.	MAF_INRAE=5.833
NC_035086.1	54544563	.	T	C	.	.	MAF_INRAE=4.43
NC_035086.1	54544620	.	C	T	.	.	MAF_INRAE=3.333
NC_035086.1	54544645	.	C	T	.	.	MAF_INRAE=34.81;MAF_USDA=9.016
NC_035086.1	54544652	.	T	A	.	.	MAF_USDA=1.639
NC_035086.1	54544720	.	C	G	.	.	MAF_INRAE=18.354;MAF_USDA=4.098
NC_035086.1	54544735	.	C	T	.	.	MAF_INRAE=33.333
NC_035086.1	54544749	.	C	G	.	.	MAF_INRAE=33.333
NC_035086.1	54544750	.	A	T	.	.	MAF_INRAE=33.333
NC_035086.1	54544752	.	A	G	.	.	MAF_INRAE=33.333
NC_035086.1	54544755	.	G	T	.	.	MAF_INRAE=32.5
NC_035086.1	54544764	.	G	A	.	.	MAF_INRAE=2.632
NC_035086.1	54544775	.	A	G	.	.	MAF_INRAE=25.0;MAF_USDA=27.083
NC_035086.1	54544779	.	T	G	.	.	MAF_INRAE=24.167
NC_035086.1	54544796	.	C	A	.	.	MAF_INRAE=8.333
NC_035086.1	54544797	.	T	A	.	.	MAF_INRAE=8.333
NC_035086.1	54544804	.	A	T	.	.	MAF_INRAE=5.0
NC_035086.1	54544926	.	T	C	.	.	MAF_INRAE=25.316;MAF_USDA=37.059
NC_035086.1	54544945	.	G	T	.	.	MAF_USDA=5.882
NC_035086.1	54545096	.	C	A	.	.	MAF_INRAE=36.076;MAF_USDA=11.475
NC_035086.1	54545213	.	A	T	.	.	MAF_USDA=5.294
NC_035086.1	54545505	.	T	C	.	.	MAF_USDA=9.016
NC_035086.1	54545552	.	T	C	.	.	MAF_INRAE=5.263
NC_035086.1	54545602	.	T	A	.	.	MAF_INRAE=4.167
NC_035086.1	54545607	.	G	A	.	.	MAF_INRAE=4.167
NC_035086.1	54545617	.	T	A	.	.	MAF_INRAE=2.5
NC_035086.1	54545634	.	T	G	.	.	MAF_INRAE=25.316;MAF_USDA=35.294
NC_035086.1	54545652	.	G	T	.	.	MAF_INRAE=32.911;MAF_USDA=38.824
NC_035086.1	54545733	.	G	A	.	.	MAF_USDA=2.459
NC_035086.1	54545766	.	T	C	.	.	MAF_USDA=2.459
NC_035086.1	54545826	.	G	A	.	.	MAF_INRAE=5.0;MAF_USDA=4.118
NC_035086.1	54545857	.	G	A	.	.	MAF_USDA=8.235
NC_035086.1	54545881	.	G	A	.	.	MAF_USDA=1.639
NC_035086.1	54545962	.	A	G	.	.	MAF_INRAE=32.278;MAF_USDA=3.279
NC_035086.1	54546180	.	T	G	.	.	MAF_INRAE=6.962;MAF_USDA=1.639
NC_035086.1	54546184	.	G	T	.	.	MAF_INRAE=30.0;MAF_USDA=19.412
NC_035086.1	54546347	.	C	A	.	.	MAF_USDA=1.667
NC_035086.1	54546385	.	G	A	.	.	MAF_INRAE=34.177;MAF_USDA=25.882
NC_035086.1	54546522	.	C	G	.	.	MAF_INRAE=39.241;MAF_USDA=6.557
NC_035086.1	54546537	.	T	A	.	.	MAF_INRAE=32.278;MAF_USDA=4.918
NC_035086.1	54546584	.	C	A	.	.	MAF_INRAE=2.5;MAF_USDA=6.471
NC_035086.1	54546616	.	C	A	.	.	MAF_INRAE=42.105;MAF_USDA=11.475
NC_035086.1	54546636	.	C	A	.	.	MAF_INRAE=45.57;MAF_USDA=12.295
NC_035086.1	54546705	.	T	C	.	.	MAF_USDA=2.941
NC_035086.1	54546741	.	T	G	.	.	MAF_INRAE=45.57;MAF_USDA=12.295
NC_035086.1	54546745	.	T	C	.	.	MAF_INRAE=7.5;MAF_USDA=1.639
NC_035086.1	54546824	.	G	T	.	.	MAF_INRAE=45.57;MAF_USDA=13.115
NC_035086.1	54546827	.	A	G	.	.	MAF_INRAE=45.0;MAF_USDA=13.115
NC_035086.1	54546850	.	G	A	.	.	MAF_INRAE=45.57;MAF_USDA=13.115
NC_035086.1	54546895	.	C	A	.	.	MAF_USDA=2.5
NC_035086.1	54546918	.	A	G	.	.	MAF_INRAE=2.5;MAF_USDA=11.31
NC_035086.1	54546962	.	T	C	.	.	MAF_INRAE=47.468;MAF_USDA=20.588
NC_035086.1	54546972	.	C	G	.	.	MAF_INRAE=38.608;MAF_USDA=11.475
NC_035086.1	54547024	.	A	G	.	.	MAF_USDA=2.459
NC_035086.1	54547151	.	A	C	.	.	MAF_INRAE=18.987;MAF_USDA=36.471
NC_035086.1	54547166	.	A	G	.	.	MAF_INRAE=2.5;MAF_USDA=11.176
NC_035086.1	54547177	.	C	T	.	.	MAF_USDA=1.639
NC_035086.1	54547247	.	T	A	.	.	MAF_USDA=23.529
NC_035086.1	54547293	.	T	A	.	.	MAF_USDA=1.639
NC_035086.1	54547306	.	C	T	.	.	MAF_INRAE=6.962;MAF_USDA=1.639
NC_035086.1	54547312	.	G	A	.	.	MAF_INRAE=38.608;MAF_USDA=11.475
NC_035086.1	54547394	.	C	T	.	.	MAF_INRAE=37.975;MAF_USDA=11.475
NC_035086.1	54547442	.	A	C	.	.	MAF_INRAE=6.962;MAF_USDA=3.279
NC_035086.1	54547446	.	C	T	.	.	MAF_INRAE=7.5;MAF_USDA=2.459
NC_035086.1	54547476	.	C	T	.	.	MAF_USDA=1.639
NC_035086.1	54547477	.	G	T	.	.	MAF_INRAE=2.5;MAF_USDA=11.176
NC_035086.1	54547493	.	C	T	.	.	MAF_INRAE=6.962;MAF_USDA=3.279
NC_035086.1	54547494	.	C	A	.	.	MAF_INRAE=7.5;MAF_USDA=3.279
NC_035086.1	54547509	.	A	C	.	.	MAF_USDA=1.639
NC_035086.1	54547576	.	G	T	.	.	MAF_USDA=2.459
NC_035086.1	54547597	.	T	C	.	.	MAF_INRAE=2.5;MAF_USDA=6.471
NC_035086.1	54547634	.	T	C	.	.	MAF_INRAE=18.354
NC_035086.1	54547719	.	T	A	.	.	MAF_USDA=2.5
NC_035086.1	54547733	.	C	T	.	.	MAF_INRAE=5.263;MAF_USDA=1.667
NC_035086.1	54547790	.	A	G	.	.	MAF_INRAE=27.215
NC_035086.1	54547796	.	C	G	.	.	MAF_USDA=2.459
NC_035086.1	54547819	.	A	G	.	.	MAF_USDA=18.824
NC_035086.1	54547837	.	C	A	.	.	MAF_USDA=3.279
NC_035086.1	54547847	.	A	C	.	.	MAF_USDA=6.471
NC_035086.1	54547923	.	T	A	.	.	MAF_INRAE=18.354;MAF_USDA=46.471
NC_035086.1	54547973	.	T	G	.	.	MAF_USDA=1.639
NC_035086.1	54547983	.	C	A	.	.	MAF_INRAE=18.354;MAF_USDA=7.647
NC_035086.1	54547984	.	A	G	.	.	MAF_USDA=2.941
NC_035086.1	54548145	.	T	A	.	.	MAF_USDA=4.706
NC_035086.1	54548167	.	T	C	.	.	MAF_INRAE=18.354;MAF_USDA=49.412
NC_035086.1	54548236	.	C	A	.	.	MAF_INRAE=18.354;MAF_USDA=7.059
NC_035086.1	54548242	.	G	A	.	.	MAF_INRAE=18.354;MAF_USDA=38.235
NC_035086.1	54548361	.	C	T	.	.	MAF_INRAE=8.861;MAF_USDA=1.667
NC_035086.1	54548412	.	G	T	.	.	MAF_INRAE=18.354;MAF_USDA=37.059
NC_035086.1	54548430	.	C	T	.	.	MAF_INRAE=18.354;MAF_USDA=36.471
NC_035086.1	54548490	.	G	A	.	.	MAF_INRAE=18.354;MAF_USDA=37.647
NC_035086.1	54548501	.	A	G	.	.	MAF_INRAE=18.354;MAF_USDA=38.235
NC_035086.1	54548502	.	A	C	.	.	MAF_INRAE=10.833;MAF_USDA=37.647
NC_035086.1	54548608	.	G	C	.	.	MAF_INRAE=10.833
NC_035086.1	54548706	.	T	C	.	.	MAF_INRAE=18.354;MAF_USDA=38.824
NC_035086.1	54548708	.	G	T	.	.	MAF_USDA=1.639
NC_035086.1	54548722	.	G	C	.	.	MAF_USDA=3.279
NC_035086.1	54548775	.	G	A	.	.	MAF_USDA=5.882
NC_035086.1	54548839	.	T	C	.	.	MAF_INRAE=18.987;MAF_USDA=36.471
NC_035086.1	54548858	.	T	G	.	.	MAF_INRAE=6.329;MAF_USDA=1.639
NC_035086.1	54548904	.	G	C	.	.	MAF_USDA=2.459
NC_035086.1	54548905	.	A	T	.	.	MAF_USDA=2.353
NC_035086.1	54548977	.	G	T	.	.	MAF_INRAE=18.354;MAF_USDA=37.647
NC_035086.1	54549049	.	TAAAAAAAC	TAAAAAAAT	.	.	MAF_USDA=33.333
NC_035086.1	54549057	.	C	T	.	.	MAF_INRAE=13.333;MAF_USDA=40.164
NC_035086.1	54549105	.	T	G	.	.	MAF_INRAE=13.333;MAF_USDA=39.412
NC_035086.1	54549155	.	T	G	.	.	MAF_USDA=4.167
NC_035086.1	54549178	.	G	T	.	.	MAF_INRAE=5.0;MAF_USDA=6.471
NC_035086.1	54549201	.	T	C	.	.	MAF_INRAE=13.333;MAF_USDA=38.235
NC_035086.1	54549224	.	C	T	.	.	MAF_USDA=5.882
NC_035086.1	54549259	.	G	A	.	.	MAF_INRAE=13.333;MAF_USDA=40.0
NC_035086.1	54549277	.	A	C	.	.	MAF_INRAE=13.333;MAF_USDA=40.0
NC_035086.1	54549283	.	C	A	.	.	MAF_INRAE=5.0;MAF_USDA=6.471
NC_035086.1	54549328	.	A	G	.	.	MAF_INRAE=3.333;MAF_USDA=7.059
NC_035086.1	54549451	.	C	A	.	.	MAF_INRAE=13.333;MAF_USDA=42.353
NC_035086.1	54549544	.	A	G	.	.	MAF_USDA=40.0
NC_035086.1	54549570	.	T	A	.	.	MAF_USDA=41.176
NC_035086.1	54549589	.	C	T	.	.	MAF_USDA=3.333
NC_035086.1	54549625	.	A	T	.	.	MAF_USDA=39.412
NC_035086.1	54549876	.	G	C	.	.	MAF_INRAE=42.105;MAF_USDA=41.176
NC_035086.1	54549934	.	A	G	.	.	MAF_INRAE=8.861
NC_035086.1	54549946	.	A	G	.	.	MAF_INRAE=9.494;MAF_USDA=10.656
NC_035086.1	54550000	.	T	C	.	.	MAF_INRAE=43.038;MAF_USDA=32.353
NC_035086.1	54550009	.	G	A	.	.	MAF_USDA=3.279
NC_035086.1	54550022	.	G	A	.	.	MAF_INRAE=6.329;MAF_USDA=21.176
NC_035086.1	54550036	.	A	G	.	.	MAF_INRAE=18.354;MAF_USDA=36.471
NC_035086.1	54550194	.	C	T	.	.	MAF_INRAE=2.5;MAF_USDA=10.0
NC_035086.1	54550332	.	C	A	.	.	MAF_USDA=3.279
NC_035086.1	54550381	.	C	T	.	.	MAF_INRAE=8.861;MAF_USDA=1.639
NC_035086.1	54550382	.	G	T	.	.	MAF_INRAE=8.861;MAF_USDA=11.176
NC_035086.1	54550400	.	C	T	.	.	MAF_USDA=3.279
NC_035086.1	54550485	.	T	C	.	.	MAF_INRAE=25.316;MAF_USDA=41.176
NC_035086.1	54550524	.	G	A	.	.	MAF_USDA=24.706
NC_035086.1	54550557	.	C	T	.	.	MAF_INRAE=18.354;MAF_USDA=6.471
NC_035086.1	54550588	.	C	T	.	.	MAF_USDA=1.639
NC_035086.1	54550635	.	C	T	.	.	MAF_INRAE=18.354;MAF_USDA=6.471
NC_035086.1	54550661	.	C	T	.	.	MAF_USDA=5.738
NC_035086.1	54550664	.	C	T	.	.	MAF_INRAE=25.0;MAF_USDA=13.529
NC_035086.1	54550685	.	G	T	.	.	MAF_USDA=12.353
NC_035086.1	54550726	.	C	A	.	.	MAF_INRAE=25.833;MAF_USDA=14.118
NC_035086.1	54550734	.	A	C	.	.	MAF_INRAE=10.0
NC_035086.1	54550888	.	A	T	.	.	MAF_INRAE=5.063;MAF_USDA=2.459
NC_035086.1	54550926	.	A	T	.	.	MAF_USDA=1.639
NC_035086.1	54550956	.	G	A	.	.	MAF_INRAE=50.0;MAF_USDA=33.529
NC_035086.1	54550967	.	G	T	.	.	MAF_USDA=1.639
NC_035086.1	54551113	.	A	G	.	.	MAF_INRAE=50.0;MAF_USDA=40.476
NC_035086.1	54551140	.	T	G	.	.	MAF_INRAE=24.167;MAF_USDA=12.941
NC_035086.1	54551142	.	A	C	.	.	MAF_INRAE=24.167;MAF_USDA=12.941
NC_035086.1	54551143	.	C	T	.	.	MAF_INRAE=24.167;MAF_USDA=12.941
NC_035086.1	54551173	.	G	C	.	.	MAF_USDA=16.667
NC_035086.1	54551175	.	G	A	.	.	MAF_INRAE=27.848;MAF_USDA=3.279
NC_035086.1	54551194	.	G	A	.	.	MAF_USDA=2.459
NC_035086.1	54552017	.	G	A	.	.	MAF_INRAE=20.833;MAF_USDA=18.75
NC_035086.1	54552031	.	C	T	.	.	MAF_INRAE=8.333
NC_035086.1	54552068	.	A	G	.	.	MAF_INRAE=15.19;MAF_USDA=13.115
NC_035086.1	54552375	.	T	G	.	.	MAF_INRAE=9.494;MAF_USDA=11.475
NC_035086.1	54552381	.	A	T	.	.	MAF_USDA=6.471
NC_035086.1	54552455	.	C	T	.	.	MAF_INRAE=9.494;MAF_USDA=11.475
NC_035086.1	54552531	.	C	A	.	.	MAF_INRAE=9.494;MAF_USDA=12.295
NC_035086.1	54552552	.	T	A	.	.	MAF_INRAE=9.494;MAF_USDA=12.295
NC_035086.1	54552632	.	G	C	.	.	MAF_INRAE=5.833;MAF_USDA=14.706
NC_035086.1	54552674	.	A	C	.	.	MAF_INRAE=20.253;MAF_USDA=14.706
NC_035086.1	54552703	.	G	A	.	.	MAF_INRAE=25.833;MAF_USDA=14.118
NC_035086.1	54552709	.	G	T	.	.	MAF_INRAE=2.5;MAF_USDA=9.412
NC_035086.1	54552727	.	G	A	.	.	MAF_INRAE=9.494;MAF_USDA=12.295
NC_035086.1	54552752	.	C	T	.	.	MAF_INRAE=5.0;MAF_USDA=7.059
NC_035086.1	54552762	.	G	A	.	.	MAF_USDA=1.639
NC_035086.1	54552767	.	A	T	.	.	MAF_USDA=16.667
NC_035086.1	54552773	.	C	G	.	.	MAF_USDA=1.639
NC_035086.1	54552804	.	T	G	.	.	MAF_INRAE=9.494;MAF_USDA=12.295
NC_035086.1	54552839	.	A	G	.	.	MAF_INRAE=9.494;MAF_USDA=12.295
NC_035086.1	54552881	.	G	A	.	.	MAF_INRAE=25.833;MAF_USDA=13.529
NC_035086.1	54552885	.	C	A	.	.	MAF_USDA=1.639
NC_035086.1	54553084	.	G	T	.	.	MAF_USDA=1.639
NC_035086.1	54553117	.	G	A	.	.	MAF_INRAE=5.833;MAF_USDA=8.197
NC_035086.1	54553267	.	C	T	.	.	MAF_INRAE=27.5;MAF_USDA=18.75
NC_035086.1	54553296	.	G	A	.	.	MAF_INRAE=29.114;MAF_USDA=25.882
NC_035086.1	54553330	.	C	T	.	.	MAF_INRAE=31.646;MAF_USDA=21.176
NC_035086.1	54553342	.	T	A	.	.	MAF_INRAE=30.38;MAF_USDA=25.294
NC_035086.1	54553346	.	C	T	.	.	MAF_INRAE=34.167;MAF_USDA=21.765
NC_035086.1	54553460	.	C	A	.	.	MAF_INRAE=5.833;MAF_USDA=14.706
NC_035086.1	54553496	.	A	G	.	.	MAF_INRAE=29.114;MAF_USDA=25.294
NC_035086.1	54553530	.	C	A	.	.	MAF_INRAE=8.861;MAF_USDA=10.588
NC_035086.1	54553567	.	A	C	.	.	MAF_USDA=20.833
NC_035086.1	54553636	.	C	T	.	.	MAF_USDA=16.667
NC_035086.1	54553653	.	G	T	.	.	MAF_INRAE=8.861;MAF_USDA=27.647
NC_035086.1	54553695	.	T	C	.	.	MAF_INRAE=5.0;MAF_USDA=5.882
NC_035086.1	54553697	.	G	T	.	.	MAF_INRAE=29.114;MAF_USDA=26.471
NC_035086.1	54553702	.	G	A	.	.	MAF_INRAE=20.253;MAF_USDA=15.294
NC_035086.1	54553731	.	C	T	.	.	MAF_INRAE=31.646;MAF_USDA=23.529
NC_035086.1	54553774	.	C	T	.	.	MAF_USDA=1.639
NC_035086.1	54554100	.	T	G	.	.	MAF_USDA=16.667
NC_035086.1	54554102	.	G	A	.	.	MAF_USDA=23.529
NC_035086.1	54554165	.	A	C	.	.	MAF_INRAE=47.368;MAF_USDA=15.294
NC_035086.1	54554173	.	A	T	.	.	MAF_USDA=30.588
NC_035086.1	54554259	.	G	C	.	.	MAF_INRAE=15.789;MAF_USDA=47.647
NC_035086.1	54554285	.	T	A	.	.	MAF_INRAE=30.38;MAF_USDA=25.294
NC_035086.1	54554300	.	C	T	.	.	MAF_INRAE=8.228;MAF_USDA=11.176
NC_035086.1	54554312	.	T	A	.	.	MAF_INRAE=27.848;MAF_USDA=3.279
NC_035086.1	54554320	.	C	T	.	.	MAF_INRAE=18.354;MAF_USDA=6.471
NC_035086.1	54554326	.	T	C	.	.	MAF_USDA=3.529
NC_035086.1	54554406	.	T	A	.	.	MAF_INRAE=18.354;MAF_USDA=6.471
NC_035086.1	54554419	.	T	G	.	.	MAF_INRAE=20.253;MAF_USDA=14.706
NC_035086.1	54554429	.	T	C	.	.	MAF_INRAE=25.833;MAF_USDA=11.765
NC_035086.1	54554453	.	G	T	.	.	MAF_USDA=12.295
NC_035086.1	54554492	.	T	C	.	.	MAF_INRAE=6.962;MAF_USDA=1.639
NC_035086.1	54554504	.	G	A	.	.	MAF_USDA=2.941
NC_035086.1	54554584	.	T	C	.	.	MAF_INRAE=5.833;MAF_USDA=15.294
NC_035086.1	54554591	.	C	A	.	.	MAF_INRAE=8.861;MAF_USDA=24.118
NC_035086.1	54554635	.	A	G	.	.	MAF_INRAE=5.263;MAF_USDA=24.118
NC_035086.1	54554907	.	G	T	.	.	MAF_INRAE=10.0;MAF_USDA=18.75
NC_035086.1	54554921	.	T	G	.	.	MAF_INRAE=27.848;MAF_USDA=24.118
NC_035086.1	54554939	.	G	C	.	.	MAF_INRAE=18.354;MAF_USDA=7.647
NC_035086.1	54555013	.	C	A	.	.	MAF_INRAE=31.646;MAF_USDA=23.529
NC_035086.1	54555016	.	C	T	.	.	MAF_INRAE=29.167;MAF_USDA=3.279
NC_035086.1	54555091	.	C	A	.	.	MAF_INRAE=31.646;MAF_USDA=23.81
NC_035086.1	54555092	.	G	A	.	.	MAF_USDA=1.667
NC_035086.1	54555158	.	G	A	.	.	MAF_USDA=3.279
NC_035086.1	54555167	.	G	A	.	.	MAF_USDA=1.639
NC_035086.1	54555171	.	A	G	.	.	MAF_INRAE=10.127;MAF_USDA=18.235
NC_035086.1	54555262	.	G	A	.	.	MAF_USDA=4.098
NC_035086.1	54555367	.	G	A	.	.	MAF_INRAE=8.861;MAF_USDA=27.059
NC_035086.1	54555415	.	G	A	.	.	MAF_INRAE=5.0;MAF_USDA=6.471
NC_035086.1	54555424	.	G	A	.	.	MAF_INRAE=27.215;MAF_USDA=1.639
NC_035086.1	54555453	.	C	T	.	.	MAF_INRAE=36.709;MAF_USDA=18.824
NC_035086.1	54555544	.	T	G	.	.	MAF_USDA=1.639
NC_035086.1	54555636	.	C	T	.	.	MAF_INRAE=43.038;MAF_USDA=33.529
NC_035086.1	54555697	.	C	G	.	.	MAF_USDA=6.471
NC_035086.1	54555745	.	C	G	.	.	MAF_USDA=1.639
NC_035086.1	54555870	.	T	C	.	.	MAF_USDA=13.095
NC_035086.1	54555900	.	T	A	.	.	MAF_USDA=1.667
NC_035086.1	54555909	.	A	G	.	.	MAF_INRAE=5.263;MAF_USDA=2.5
NC_035086.1	54555926	.	G	T	.	.	MAF_USDA=27.976
NC_035086.1	54555939	.	G	A	.	.	MAF_USDA=30.952
NC_035086.1	54555958	.	A	G	.	.	MAF_INRAE=31.579;MAF_USDA=13.855
NC_035086.1	54555976	.	T	G	.	.	MAF_USDA=17.47
NC_035086.1	54555987	.	T	C	.	.	MAF_USDA=20.238
NC_035086.1	54556456	.	G	T	.	.	MAF_USDA=3.39
NC_035086.1	54556561	.	G	A	.	.	MAF_USDA=2.459
NC_035086.1	54556751	.	G	T	.	.	MAF_USDA=2.459
NC_035086.1	54556757	.	G	T	.	.	MAF_INRAE=34.177;MAF_USDA=24.118
NC_035086.1	54556859	.	T	G	.	.	MAF_INRAE=2.5
NC_035086.1	54556863	.	G	A	.	.	MAF_INRAE=1.667
NC_035086.1	54557079	.	A	T	.	.	MAF_INRAE=40.833;MAF_USDA=15.476
NC_035086.1	54557089	.	A	T	.	.	MAF_USDA=5.357
NC_035086.1	54557170	.	A	T	.	.	MAF_INRAE=7.5;MAF_USDA=1.667
NC_035086.1	54557220	.	C	T	.	.	MAF_INRAE=15.823;MAF_USDA=2.5
NC_035086.1	54557286	.	C	T	.	.	MAF_USDA=2.459
NC_035086.1	54557381	.	C	T	.	.	MAF_INRAE=42.405;MAF_USDA=48.824
NC_035086.1	54557428	.	C	A	.	.	MAF_USDA=3.279
NC_035086.1	54557469	.	A	G	.	.	MAF_INRAE=5.263
NC_035086.1	54557498	.	G	T	.	.	MAF_INRAE=8.333;MAF_USDA=11.31
NC_035086.1	54557534	.	A	T	.	.	MAF_USDA=1.667
NC_035086.1	54557537	.	A	T	.	.	MAF_USDA=22.619
NC_035086.1	54557558	.	T	A	.	.	MAF_USDA=4.167
NC_035086.1	54557668	.	G	T	.	.	MAF_INRAE=44.937;MAF_USDA=47.059
NC_035086.1	54557820	.	C	T	.	.	MAF_INRAE=27.215;MAF_USDA=19.412
NC_035086.1	54557841	.	A	T	.	.	MAF_USDA=2.459
NC_035086.1	54557875	.	T	A	.	.	MAF_USDA=4.098
NC_035086.1	54557904	.	C	A	.	.	MAF_INRAE=5.063;MAF_USDA=2.459
NC_035086.1	54558042	.	G	A	.	.	MAF_INRAE=44.937;MAF_USDA=45.882
NC_035086.1	54558081	.	T	G	.	.	MAF_INRAE=27.215;MAF_USDA=17.647
NC_035086.1	54558111	.	T	C	.	.	MAF_USDA=1.639
NC_035086.1	54558126	.	G	T	.	.	MAF_USDA=1.639
NC_035086.1	54558145	.	C	T	.	.	MAF_INRAE=44.937;MAF_USDA=45.833
NC_035086.1	54558152	.	G	A	.	.	MAF_USDA=10.656
NC_035086.1	54558177	.	C	T	.	.	MAF_INRAE=5.063;MAF_USDA=2.459
NC_035086.1	54558189	.	T	G	.	.	MAF_INRAE=15.823;MAF_USDA=38.235
NC_035086.1	54558213	.	G	A	.	.	MAF_USDA=16.471
NC_035086.1	54558291	.	T	C	.	.	MAF_USDA=2.459
NC_035086.1	54558332	.	C	A	.	.	MAF_USDA=5.294
NC_035086.1	54558366	.	C	T	.	.	MAF_INRAE=5.0;MAF_USDA=4.118
NC_035086.1	54558437	.	A	C	.	.	MAF_USDA=5.294
NC_035086.1	54558491	.	T	C	.	.	MAF_USDA=26.471
NC_035086.1	54558566	.	A	C	.	.	MAF_USDA=5.357
NC_035086.1	54558594	.	T	A	.	.	MAF_USDA=12.5
NC_035086.1	54558595	.	T	A	.	.	MAF_USDA=12.5
NC_035086.1	54558631	.	T	G	.	.	MAF_USDA=10.0
NC_035086.1	54558645	.	C	T	.	.	MAF_INRAE=3.333
NC_035086.1	54558672	.	A	T	.	.	MAF_INRAE=2.5;MAF_USDA=6.548
NC_035086.1	54558675	.	G	T	.	.	MAF_USDA=25.595
NC_035086.1	54558772	.	G	A	.	.	MAF_USDA=25.595
NC_035086.1	54558788	.	C	T	.	.	MAF_USDA=25.595
NC_035086.1	54558837	.	T	G	.	.	MAF_INRAE=2.5;MAF_USDA=7.738
NC_035086.1	54559027	.	C	T	.	.	MAF_USDA=2.459
NC_035086.1	54559147	.	A	T	.	.	MAF_USDA=16.667
NC_035086.1	54559268	.	C	A	.	.	MAF_USDA=4.098
NC_035086.1	54559289	.	G	T	.	.	MAF_USDA=25.882
NC_035086.1	54559302	.	C	A	.	.	MAF_USDA=25.882
NC_035086.1	54559320	.	G	A	.	.	MAF_USDA=5.294
NC_035086.1	54559380	.	C	A	.	.	MAF_INRAE=5.263
NC_035086.1	54559399	.	T	C	.	.	MAF_USDA=5.294
NC_035086.1	54559418	.	A	G	.	.	MAF_INRAE=6.329;MAF_USDA=2.459
NC_035086.1	54559532	.	C	T	.	.	MAF_USDA=5.294
NC_035086.1	54559567	.	C	A	.	.	MAF_USDA=1.639
NC_035086.1	54559683	.	C	G	.	.	MAF_USDA=1.639
NC_035086.1	54559816	.	A	C	.	.	MAF_USDA=24.706
NC_035086.1	54559923	.	T	C	.	.	MAF_USDA=24.706
NC_035086.1	54560022	.	A	T	.	.	MAF_INRAE=2.5;MAF_USDA=7.647
NC_035086.1	54560024	.	G	A	.	.	MAF_INRAE=2.5;MAF_USDA=7.647
NC_035086.1	54560047	.	C	G	.	.	MAF_USDA=2.459
NC_035086.1	54560085	.	A	T	.	.	MAF_USDA=5.294
NC_035086.1	54560113	.	C	T	.	.	MAF_USDA=22.353
NC_035086.1	54560133	.	A	C	.	.	MAF_USDA=5.357
NC_035086.1	54560150	.	A	G	.	.	MAF_USDA=1.667
NC_035086.1	54560152	.	T	C	.	.	MAF_USDA=1.667
NC_035086.1	54560178	.	C	T	.	.	MAF_USDA=24.706
NC_035086.1	54560183	.	G	T	.	.	MAF_USDA=25.294
NC_035086.1	54560244	.	T	C	.	.	MAF_USDA=16.471
NC_035086.1	54560414	.	G	C	.	.	MAF_USDA=2.941
NC_035086.1	54560509	.	G	A	.	.	MAF_USDA=4.098
NC_035086.1	54560538	.	C	A	.	.	MAF_INRAE=18.354;MAF_USDA=5.294
NC_035086.1	54560539	.	G	A	.	.	MAF_USDA=25.294
NC_035086.1	54560584	.	C	A	.	.	MAF_USDA=1.639
NC_035086.1	54560589	.	G	A	.	.	MAF_USDA=5.294
NC_035086.1	54560659	.	A	T	.	.	MAF_USDA=1.639
NC_035086.1	54560698	.	G	A	.	.	MAF_USDA=18.235
NC_035086.1	54560708	.	T	C	.	.	MAF_USDA=16.471
NC_035086.1	54560709	.	G	A	.	.	MAF_USDA=16.471
NC_035086.1	54560737	.	A	G	.	.	MAF_USDA=16.471
NC_035086.1	54560776	.	A	T	.	.	MAF_USDA=7.059
NC_035086.1	54560782	.	G	A	.	.	MAF_USDA=14.706
NC_035086.1	54560800	.	C	T	.	.	MAF_USDA=16.471
NC_035086.1	54560801	.	G	T	.	.	MAF_INRAE=2.5;MAF_USDA=41.765
NC_035086.1	54560830	.	T	C	.	.	MAF_USDA=7.377
NC_035086.1	54560886	.	A	G	.	.	MAF_USDA=3.279
NC_035086.1	54560889	.	C	A	.	.	MAF_USDA=6.557
NC_035086.1	54560966	.	A	C	.	.	MAF_INRAE=47.468;MAF_USDA=18.824
NC_035086.1	54560984	.	A	G	.	.	MAF_USDA=2.459
NC_035086.1	54561101	.	G	A	.	.	MAF_USDA=5.294
NC_035086.1	54561167	.	T	A	.	.	MAF_USDA=24.59
NC_035086.1	54561168	.	T	A	.	.	MAF_USDA=26.471
NC_035086.1	54561204	.	C	G	.	.	MAF_USDA=26.471
NC_035086.1	54561252	.	C	A	.	.	MAF_INRAE=5.263
NC_035086.1	54561281	.	G	A	.	.	MAF_INRAE=22.785;MAF_USDA=4.098
NC_035086.1	54561295	.	A	G	.	.	MAF_USDA=25.882
NC_035086.1	54561327	.	T	A	.	.	MAF_USDA=4.918
NC_035086.1	54561423	.	A	G	.	.	MAF_USDA=26.471
NC_035086.1	54561427	.	G	T	.	.	MAF_USDA=10.656
NC_035086.1	54561517	.	G	T	.	.	MAF_USDA=25.882
NC_035086.1	54561537	.	T	C	.	.	MAF_USDA=26.19
NC_035086.1	54561548	.	T	G	.	.	MAF_USDA=14.118
NC_035086.1	54561566	.	G	C	.	.	MAF_USDA=25.882
NC_035086.1	54561611	.	C	T	.	.	MAF_USDA=5.294
NC_035086.1	54561643	.	C	A	.	.	MAF_USDA=22.917
NC_035086.1	54561654	.	G	T	.	.	MAF_INRAE=48.101;MAF_USDA=20.833
NC_035086.1	54561734	.	A	T	.	.	MAF_INRAE=9.494
NC_035086.1	54561776	.	C	A	.	.	MAF_INRAE=48.101;MAF_USDA=15.294
NC_035086.1	54561810	.	C	T	.	.	MAF_USDA=1.765
NC_035086.1	54561847	.	A	C	.	.	MAF_USDA=2.459
NC_035086.1	54561960	.	T	C	.	.	MAF_USDA=1.639
NC_035086.1	54562055	.	A	T	.	.	MAF_INRAE=31.646
NC_035086.1	54562117	.	C	G	.	.	MAF_INRAE=11.392;MAF_USDA=8.197
NC_035086.1	54562146	.	A	G	.	.	MAF_INRAE=6.962;MAF_USDA=1.639
NC_035086.1	54562151	.	C	A	.	.	MAF_USDA=16.667
NC_035086.1	54562240	.	G	C	.	.	MAF_INRAE=27.215
NC_035086.1	54562434	.	G	A	.	.	MAF_USDA=1.639
NC_035086.1	54562465	.	T	G	.	.	MAF_INRAE=6.962;MAF_USDA=35.294
NC_035086.1	54562469	.	C	T	.	.	MAF_USDA=4.098
NC_035086.1	54562502	.	C	A	.	.	MAF_INRAE=8.861;MAF_USDA=3.529
NC_035086.1	54562649	.	G	T	.	.	MAF_USDA=6.557
NC_035086.1	54562662	.	G	T	.	.	MAF_USDA=2.459
NC_035086.1	54562689	.	T	A	.	.	MAF_INRAE=35.443;MAF_USDA=42.941
NC_035086.1	54562696	.	G	A	.	.	MAF_USDA=4.167
NC_035086.1	54562722	.	G	A	.	.	MAF_INRAE=1.667
NC_035086.1	54562788	.	A	G	.	.	MAF_USDA=5.294
NC_035086.1	54562913	.	G	A	.	.	MAF_USDA=16.667
NC_035086.1	54562966	.	A	G	.	.	MAF_INRAE=26.582;MAF_USDA=38.235
NC_035086.1	54563002	.	A	G	.	.	MAF_USDA=20.588
NC_035086.1	54563010	.	T	G	.	.	MAF_USDA=2.459
NC_035086.1	54563013	.	G	T	.	.	MAF_USDA=20.0
NC_035086.1	54563014	.	A	T	.	.	MAF_USDA=2.459
NC_035086.1	54563018	.	G	T	.	.	MAF_USDA=26.471
NC_035086.1	54563021	.	A	C	.	.	MAF_INRAE=8.861;MAF_USDA=18.235
NC_035086.1	54563117	.	G	A	.	.	MAF_USDA=14.583
NC_035086.1	54563226	.	A	C	.	.	MAF_USDA=5.738
NC_035086.1	54563253	.	C	A	.	.	MAF_USDA=26.471
NC_035086.1	54563275	.	T	C	.	.	MAF_USDA=25.294
NC_035086.1	54563334	.	C	A	.	.	MAF_USDA=1.639
NC_035086.1	54563400	.	A	G	.	.	MAF_USDA=25.294
NC_035086.1	54563401	.	A	C	.	.	MAF_USDA=25.294
NC_035086.1	54563427	.	G	C	.	.	MAF_USDA=25.294
NC_035086.1	54563514	.	A	T	.	.	MAF_USDA=1.639
NC_035086.1	54563608	.	A	C	.	.	MAF_USDA=24.706
NC_035086.1	54563615	.	T	C	.	.	MAF_INRAE=27.215
NC_035086.1	54563808	.	G	A	.	.	MAF_USDA=24.706
NC_035086.1	54563823	.	G	A	.	.	MAF_USDA=24.706
NC_035086.1	54563839	.	T	G	.	.	MAF_USDA=2.459
NC_035086.1	54563841	.	A	T	.	.	MAF_USDA=22.941
NC_035086.1	54563845	.	G	A	.	.	MAF_USDA=24.706
NC_035086.1	54563847	.	G	A	.	.	MAF_USDA=22.941
NC_035086.1	54563873	.	T	C	.	.	MAF_USDA=24.706
NC_035086.1	54563898	.	T	C	.	.	MAF_USDA=35.882
NC_035086.1	54563962	.	T	G	.	.	MAF_USDA=12.5
NC_035086.1	54564003	.	G	A	.	.	MAF_USDA=1.639
NC_035086.1	54564022	.	T	A	.	.	MAF_INRAE=13.291;MAF_USDA=42.941
NC_035086.1	54564050	.	T	G	.	.	MAF_INRAE=5.263
NC_035086.1	54564053	.	T	A	.	.	MAF_USDA=34.118
NC_035086.1	54564150	.	T	C	.	.	MAF_USDA=21.765
NC_035086.1	54564209	.	G	C	.	.	MAF_USDA=27.083
NC_035086.1	54564354	.	C	T	.	.	MAF_USDA=27.083
NC_035086.1	54564379	.	A	C	.	.	MAF_INRAE=4.43
NC_035086.1	54564443	.	T	A	.	.	MAF_USDA=11.176
NC_035086.1	54564476	.	A	T	.	.	MAF_USDA=24.118
NC_035086.1	54564477	.	A	G	.	.	MAF_USDA=24.118
NC_035086.1	54564570	.	T	C	.	.	MAF_INRAE=5.263;MAF_USDA=15.882
NC_035086.1	54564582	.	G	A	.	.	MAF_USDA=1.639
NC_035086.1	54564633	.	G	A	.	.	MAF_INRAE=4.43;MAF_USDA=1.639
NC_035086.1	54564679	.	C	A	.	.	MAF_INRAE=18.354;MAF_USDA=30.588
NC_035086.1	54564690	.	G	T	.	.	MAF_INRAE=2.5;MAF_USDA=29.167
NC_035086.1	54564721	.	G	T	.	.	MAF_INRAE=4.43;MAF_USDA=7.377
NC_035086.1	54564741	.	C	T	.	.	MAF_INRAE=18.354;MAF_USDA=32.941
NC_035086.1	54564768	.	T	C	.	.	MAF_INRAE=25.949;MAF_USDA=11.176
NC_035086.1	54564769	.	G	T	.	.	MAF_USDA=31.176
NC_035086.1	54564882	.	T	G	.	.	MAF_INRAE=4.43;MAF_USDA=6.667
NC_035086.1	54564961	.	G	A	.	.	MAF_USDA=1.639
NC_035086.1	54564973	.	T	C	.	.	MAF_USDA=12.5
NC_035086.1	54565046	.	A	C	.	.	MAF_USDA=25.294
NC_035086.1	54565065	.	A	C	.	.	MAF_INRAE=26.582;MAF_USDA=37.059
NC_035086.1	54565069	.	T	C	.	.	MAF_USDA=25.882
NC_035086.1	54565158	.	C	T	.	.	MAF_USDA=1.639
NC_035086.1	54565168	.	A	G	.	.	MAF_INRAE=25.949;MAF_USDA=37.059
NC_035086.1	54565202	.	A	C	.	.	MAF_INRAE=2.5;MAF_USDA=7.647
NC_035086.1	54565354	.	A	C	.	.	MAF_INRAE=2.5;MAF_USDA=7.059
NC_035086.1	54565465	.	C	T	.	.	MAF_INRAE=1.667;MAF_USDA=7.647
NC_035086.1	54565504	.	C	T	.	.	MAF_USDA=1.639
NC_035086.1	54565505	.	G	A	.	.	MAF_INRAE=9.494;MAF_USDA=26.23
NC_035086.1	54565561	.	C	T	.	.	MAF_USDA=24.706
NC_035086.1	54565614	.	A	G	.	.	MAF_USDA=24.706
NC_035086.1	54565634	.	C	A	.	.	MAF_USDA=24.706
NC_035086.1	54565648	.	T	G	.	.	MAF_USDA=22.941
NC_035086.1	54565669	.	T	C	.	.	MAF_USDA=3.279
NC_035086.1	54565694	.	A	G	.	.	MAF_INRAE=2.5;MAF_USDA=7.059
NC_035086.1	54565700	.	G	T	.	.	MAF_USDA=20.588
NC_035086.1	54565715	.	C	T	.	.	MAF_INRAE=28.481;MAF_USDA=2.459
NC_035086.1	54565743	.	G	T	.	.	MAF_USDA=22.353
NC_035086.1	54565837	.	A	G	.	.	MAF_USDA=25.294
NC_035086.1	54565878	.	C	T	.	.	MAF_INRAE=23.418;MAF_USDA=15.882
NC_035086.1	54565885	.	T	C	.	.	MAF_INRAE=23.418;MAF_USDA=15.882
NC_035086.1	54565992	.	T	C	.	.	MAF_INRAE=29.167;MAF_USDA=33.529
NC_035086.1	54566048	.	T	A	.	.	MAF_INRAE=2.5;MAF_USDA=6.471
NC_035086.1	54566076	.	C	G	.	.	MAF_USDA=10.656
NC_035086.1	54566235	.	G	A	.	.	MAF_USDA=24.118
NC_035086.1	54566264	.	A	C	.	.	MAF_USDA=4.167
NC_035086.1	54566339	.	T	G	.	.	MAF_USDA=1.639
NC_035086.1	54566417	.	C	T	.	.	MAF_USDA=21.765
NC_035086.1	54566420	.	C	T	.	.	MAF_USDA=1.639
NC_035086.1	54566539	.	T	G	.	.	MAF_INRAE=49.367;MAF_USDA=47.647
NC_035086.1	54566609	.	G	A	.	.	MAF_INRAE=49.367;MAF_USDA=19.643
NC_035086.1	54566633	.	A	T	.	.	MAF_USDA=5.294
NC_035086.1	54566658	.	C	A	.	.	MAF_INRAE=49.367;MAF_USDA=18.235
NC_035086.1	54566697	.	T	A	.	.	MAF_INRAE=7.5;MAF_USDA=23.214
NC_035086.1	54566819	.	G	T	.	.	MAF_INRAE=23.418;MAF_USDA=18.235
NC_035086.1	54566884	.	C	T	.	.	MAF_USDA=1.639
NC_035086.1	54566989	.	A	G	.	.	MAF_INRAE=23.418;MAF_USDA=15.294
NC_035086.1	54567096	.	A	G	.	.	MAF_INRAE=26.582
NC_035086.1	54567111	.	A	T	.	.	MAF_INRAE=18.354;MAF_USDA=5.294
NC_035086.1	54567159	.	C	A	.	.	MAF_USDA=21.765
NC_035086.1	54567177	.	G	A	.	.	MAF_INRAE=15.19;MAF_USDA=45.294
NC_035086.1	54567215	.	G	A	.	.	MAF_USDA=2.941
NC_035086.1	54567233	.	C	T	.	.	MAF_USDA=24.706
NC_035086.1	54567285	.	C	T	.	.	MAF_INRAE=49.367;MAF_USDA=22.941
NC_035086.1	54567286	.	C	T	.	.	MAF_INRAE=6.667;MAF_USDA=14.706
NC_035086.1	54567287	.	G	A	.	.	MAF_INRAE=10.127;MAF_USDA=14.118
NC_035086.1	54567439	.	G	T	.	.	MAF_USDA=12.5
NC_035086.1	54567442	.	T	C	.	.	MAF_INRAE=18.354;MAF_USDA=30.357
NC_035086.1	54567467	.	G	A	.	.	MAF_INRAE=27.215
NC_035086.1	54567485	.	T	A	.	.	MAF_INRAE=11.392;MAF_USDA=30.0
NC_035086.1	54567682	.	T	G	.	.	MAF_USDA=1.639
NC_035086.1	54567715	.	C	G	.	.	MAF_USDA=2.459
NC_035086.1	54567726	.	G	C	.	.	MAF_INRAE=50.0;MAF_USDA=18.824
NC_035086.1	54567728	.	G	A	.	.	MAF_INRAE=2.5;MAF_USDA=10.0
NC_035086.1	54567785	.	A	C	.	.	MAF_INRAE=18.354;MAF_USDA=5.882
NC_035086.1	54567808	.	C	T	.	.	MAF_INRAE=5.0;MAF_USDA=5.882
NC_035086.1	54567928	.	T	C	.	.	MAF_USDA=20.0
NC_035086.1	54567948	.	T	C	.	.	MAF_USDA=7.377
NC_035086.1	54567971	.	T	C	.	.	MAF_INRAE=5.063;MAF_USDA=1.667
NC_035086.1	54568130	.	C	G	.	.	MAF_INRAE=18.354;MAF_USDA=5.882
NC_035086.1	54568163	.	G	C	.	.	MAF_USDA=4.706
NC_035086.1	54568164	.	C	T	.	.	MAF_INRAE=27.215
NC_035086.1	54568257	.	G	A	.	.	MAF_USDA=4.098
NC_035086.1	54568360	.	C	A	.	.	MAF_INRAE=29.114;MAF_USDA=24.118
NC_035086.1	54568361	.	G	A	.	.	MAF_INRAE=30.0;MAF_USDA=23.529
NC_035086.1	54568521	.	A	G	.	.	MAF_USDA=3.279
NC_035086.1	54568617	.	A	G	.	.	MAF_INRAE=45.57;MAF_USDA=10.0
NC_035086.1	54568663	.	A	C	.	.	MAF_INRAE=27.215;MAF_USDA=30.588
NC_035086.1	54568722	.	G	A	.	.	MAF_INRAE=4.43;MAF_USDA=25.294
NC_035086.1	54568763	.	G	T	.	.	MAF_INRAE=26.582;MAF_USDA=20.588
NC_035086.1	54568861	.	A	T	.	.	MAF_INRAE=19.62;MAF_USDA=18.235
NC_035086.1	54568883	.	C	A	.	.	MAF_INRAE=19.62;MAF_USDA=17.647
NC_035086.1	54569008	.	T	C	.	.	MAF_INRAE=26.582
NC_035086.1	54569052	.	C	T	.	.	MAF_USDA=1.639
NC_035086.1	54569089	.	A	G	.	.	MAF_USDA=1.639
NC_035086.1	54569126	.	A	T	.	.	MAF_INRAE=30.0
NC_035086.1	54569164	.	T	C	.	.	MAF_INRAE=26.582;MAF_USDA=20.0
NC_035086.1	54569166	.	C	A	.	.	MAF_INRAE=30.0;MAF_USDA=20.0
NC_035086.1	54569192	.	A	C	.	.	MAF_INRAE=26.582;MAF_USDA=21.765
NC_035086.1	54569266	.	C	T	.	.	MAF_INRAE=4.43;MAF_USDA=12.353
NC_035086.1	54569281	.	A	C	.	.	MAF_USDA=1.639
NC_035086.1	54569282	.	A	C	.	.	MAF_USDA=3.279
NC_035086.1	54569284	.	T	A	.	.	MAF_USDA=12.5
NC_035086.1	54569285	.	T	A	.	.	MAF_USDA=27.647
NC_035086.1	54569348	.	G	T	.	.	MAF_INRAE=46.835;MAF_USDA=23.529
NC_035086.1	54569391	.	C	A	.	.	MAF_INRAE=18.354;MAF_USDA=18.235
NC_035086.1	54569392	.	A	G	.	.	MAF_INRAE=20.833;MAF_USDA=15.882
NC_035086.1	54569457	.	G	T	.	.	MAF_INRAE=18.987;MAF_USDA=18.824
NC_035086.1	54569474	.	G	T	.	.	MAF_INRAE=5.263
NC_035086.1	54569505	.	G	T	.	.	MAF_INRAE=19.62;MAF_USDA=18.824
NC_035086.1	54569526	.	T	A	.	.	MAF_INRAE=19.62;MAF_USDA=18.824
NC_035086.1	54569560	.	C	T	.	.	MAF_INRAE=19.62;MAF_USDA=16.471
NC_035086.1	54569780	.	C	A	.	.	MAF_USDA=30.488
NC_035086.1	54570016	.	T	C	.	.	MAF_USDA=22.727
NC_035086.1	54570107	.	C	A	.	.	MAF_USDA=3.39
NC_035086.1	54570215	.	C	G	.	.	MAF_USDA=1.695
NC_035086.1	54570220	.	G	A	.	.	MAF_USDA=2.542
NC_035086.1	54570249	.	A	C	.	.	MAF_USDA=3.39
NC_035086.1	54570277	.	C	T	.	.	MAF_USDA=2.542
NC_035086.1	54570459	.	C	T	.	.	MAF_INRAE=30.38
NC_035086.1	54570477	.	C	A	.	.	MAF_INRAE=17.722;MAF_USDA=15.882
NC_035086.1	54570605	.	T	G	.	.	MAF_USDA=1.639
NC_035086.1	54570763	.	C	A	.	.	MAF_USDA=2.459
NC_035086.1	54570810	.	T	G	.	.	MAF_INRAE=4.43;MAF_USDA=48.824
NC_035086.1	54570865	.	G	T	.	.	MAF_USDA=1.667
NC_035086.1	54570961	.	T	G	.	.	MAF_INRAE=5.833
NC_035086.1	54570965	.	G	A	.	.	MAF_USDA=3.279
NC_035086.1	54570983	.	A	G	.	.	MAF_INRAE=49.367;MAF_USDA=34.118
NC_035086.1	54570985	.	T	C	.	.	MAF_INRAE=22.5;MAF_USDA=11.765
NC_035086.1	54571000	.	G	A	.	.	MAF_USDA=4.098
NC_035086.1	54571110	.	A	C	.	.	MAF_USDA=3.39
NC_035086.1	54571149	.	G	A	.	.	MAF_USDA=46.296
NC_035086.1	54571307	.	T	A	.	.	MAF_USDA=5.932
NC_035086.1	54571310	.	T	A	.	.	MAF_USDA=2.542
NC_035086.1	54571368	.	G	A	.	.	MAF_USDA=10.169
NC_035086.1	54571386	.	T	C	.	.	MAF_USDA=31.25
NC_035086.1	54571389	.	T	C	.	.	MAF_USDA=17.073
NC_035086.1	54571390	.	C	T	.	.	MAF_USDA=15.244
NC_035086.1	54571391	.	A	G	.	.	MAF_USDA=15.244
NC_035086.1	54571392	.	T	C	.	.	MAF_USDA=16.463
NC_035086.1	54571406	.	A	C	.	.	MAF_USDA=18.675
NC_035086.1	54571414	.	T	C	.	.	MAF_USDA=16.867
NC_035086.1	54571427	.	A	C	.	.	MAF_USDA=19.277
NC_035086.1	54571434	.	C	G	.	.	MAF_USDA=5.422
NC_035086.1	54571440	.	C	A	.	.	MAF_USDA=3.39
NC_035086.1	54571447	.	C	T	.	.	MAF_USDA=18.675
NC_035086.1	54571450	.	C	A	.	.	MAF_USDA=20.833
NC_035086.1	54571466	.	G	C	.	.	MAF_USDA=39.759
NC_035086.1	54571491	.	C	T	.	.	MAF_USDA=18.675
NC_035086.1	54571507	.	C	T	.	.	MAF_USDA=17.47
NC_035086.1	54571509	.	A	G	.	.	MAF_USDA=17.47
NC_035086.1	54571532	.	A	T	.	.	MAF_USDA=16.265
NC_035086.1	54571534	.	C	T	.	.	MAF_USDA=17.47
NC_035086.1	54571548	.	C	T	.	.	MAF_USDA=15.06
NC_035086.1	54571555	.	G	A	.	.	MAF_USDA=11.446
NC_035086.1	54571558	.	A	C	.	.	MAF_USDA=10.169
NC_035086.1	54571560	.	A	T	.	.	MAF_USDA=15.06
NC_035086.1	54571581	.	C	T	.	.	MAF_USDA=30.435
NC_035086.1	54571588	.	A	C	.	.	MAF_USDA=14.583
NC_035086.1	54571589	.	G	T	.	.	MAF_USDA=12.5
NC_035086.1	54571593	.	T	A	.	.	MAF_USDA=2.542
NC_035086.1	54571607	.	C	T	.	.	MAF_USDA=2.41
NC_035086.1	54571731	.	G	A	.	.	MAF_INRAE=3.333
NC_035086.1	54571789	.	T	A	.	.	MAF_INRAE=3.333
NC_035086.1	54571795	.	A	C	.	.	MAF_INRAE=2.5
NC_035086.1	54571797	.	C	A	.	.	MAF_USDA=8.197
NC_035086.1	54571807	.	A	C	.	.	MAF_INRAE=2.5
NC_035086.1	54571809	.	T	G	.	.	MAF_INRAE=2.5
NC_035086.1	54571826	.	T	C	.	.	MAF_INRAE=2.5
NC_035086.1	54571922	.	C	T	.	.	MAF_INRAE=19.62;MAF_USDA=15.882
NC_035086.1	54571998	.	A	C	.	.	MAF_INRAE=5.063;MAF_USDA=46.471
NC_035086.1	54572033	.	C	T	.	.	MAF_INRAE=12.5;MAF_USDA=1.639
NC_035086.1	54572087	.	C	A	.	.	MAF_USDA=1.639
NC_035086.1	54572108	.	T	C	.	.	MAF_INRAE=2.5;MAF_USDA=6.557
NC_035086.1	54572113	.	G	C	.	.	MAF_INRAE=2.5;MAF_USDA=7.377
NC_035086.1	54572117	.	T	C	.	.	MAF_INRAE=2.5;MAF_USDA=7.377
NC_035086.1	54572120	.	G	A	.	.	MAF_INRAE=2.5;MAF_USDA=11.765
NC_035086.1	54572140	.	T	G	.	.	MAF_INRAE=4.167;MAF_USDA=10.588
NC_035086.1	54572146	.	C	T	.	.	MAF_INRAE=3.333;MAF_USDA=9.412
NC_035086.1	54572147	.	A	G	.	.	MAF_INRAE=3.333;MAF_USDA=9.836
NC_035086.1	54572165	.	G	A	.	.	MAF_INRAE=4.167;MAF_USDA=7.059
NC_035086.1	54572170	.	T	C	.	.	MAF_INRAE=4.167;MAF_USDA=8.235
NC_035086.1	54572172	.	C	T	.	.	MAF_INRAE=3.333;MAF_USDA=8.197
NC_035086.1	54572175	.	T	C	.	.	MAF_INRAE=3.333;MAF_USDA=8.197
NC_035086.1	54572176	.	G	C	.	.	MAF_INRAE=3.333;MAF_USDA=8.235
NC_035086.1	54572186	.	T	C	.	.	MAF_USDA=10.656
NC_035086.1	54572228	.	A	G	.	.	MAF_USDA=9.836
NC_035086.1	54572232	.	T	C	.	.	MAF_USDA=3.279
NC_035086.1	54572244	.	C	A	.	.	MAF_USDA=8.197
NC_035086.1	54572249	.	C	A	.	.	MAF_USDA=7.377
NC_035086.1	54572264	.	T	C	.	.	MAF_USDA=5.738
NC_035086.1	54572296	.	T	G	.	.	MAF_USDA=3.279
NC_035086.1	54572298	.	C	T	.	.	MAF_INRAE=27.215
NC_035086.1	54572417	.	G	A	.	.	MAF_INRAE=5.063;MAF_USDA=43.529
NC_035086.1	54572428	.	G	A	.	.	MAF_INRAE=22.785;MAF_USDA=14.706
NC_035086.1	54572495	.	A	G	.	.	MAF_USDA=1.639
NC_035086.1	54572516	.	C	A	.	.	MAF_INRAE=7.5;MAF_USDA=14.706
NC_035086.1	54572522	.	T	G	.	.	MAF_INRAE=5.063;MAF_USDA=1.639
NC_035086.1	54572541	.	A	T	.	.	MAF_INRAE=48.734;MAF_USDA=22.941
NC_035086.1	54572621	.	A	C	.	.	MAF_INRAE=8.861
NC_035086.1	54572713	.	C	A	.	.	MAF_INRAE=10.759;MAF_USDA=22.353
NC_035086.1	54572826	.	T	C	.	.	MAF_INRAE=18.354;MAF_USDA=5.882
NC_035086.1	54572896	.	C	T	.	.	MAF_INRAE=31.013;MAF_USDA=38.235
NC_035086.1	54572897	.	C	G	.	.	MAF_INRAE=34.167;MAF_USDA=38.235
NC_035086.1	54572982	.	T	G	.	.	MAF_INRAE=27.215;MAF_USDA=2.459
NC_035086.1	54573118	.	C	T	.	.	MAF_USDA=16.667
NC_035086.1	54573124	.	T	G	.	.	MAF_INRAE=25.949
NC_035086.1	54573210	.	C	A	.	.	MAF_INRAE=27.215
NC_035086.1	54573212	.	G	A	.	.	MAF_INRAE=18.987;MAF_USDA=5.294
NC_035086.1	54573240	.	G	T	.	.	MAF_USDA=2.459
NC_035086.1	54573261	.	T	C	.	.	MAF_USDA=39.412
NC_035086.1	54573445	.	T	C	.	.	MAF_USDA=2.083
NC_035086.1	54573501	.	G	A	.	.	MAF_INRAE=27.215
NC_035086.1	54573516	.	G	T	.	.	MAF_INRAE=26.582
NC_035086.1	54573532	.	G	C	.	.	MAF_INRAE=14.557;MAF_USDA=14.706
NC_035086.1	54573615	.	C	T	.	.	MAF_INRAE=29.114;MAF_USDA=15.882
NC_035086.1	54573659	.	T	A	.	.	MAF_INRAE=19.62;MAF_USDA=34.118
NC_035086.1	54573685	.	C	A	.	.	MAF_USDA=4.918
NC_035086.1	54573730	.	G	T	.	.	MAF_INRAE=4.43;MAF_USDA=5.738
NC_035086.1	54573748	.	G	A	.	.	MAF_INRAE=4.43
NC_035086.1	54573750	.	T	C	.	.	MAF_INRAE=4.167;MAF_USDA=5.738
NC_035086.1	54573768	.	A	G	.	.	MAF_INRAE=23.418;MAF_USDA=11.765
NC_035086.1	54573889	.	C	A	.	.	MAF_USDA=1.639
NC_035086.1	54573909	.	A	G	.	.	MAF_INRAE=41.772;MAF_USDA=30.952
NC_035086.1	54573968	.	A	G	.	.	MAF_INRAE=8.861
NC_035086.1	54573995	.	A	C	.	.	MAF_USDA=1.667
NC_035086.1	54574035	.	A	G	.	.	MAF_INRAE=12.025;MAF_USDA=8.333
NC_035086.1	54574197	.	C	A	.	.	MAF_USDA=4.918
NC_035086.1	54574302	.	T	A	.	.	MAF_INRAE=27.215
NC_035086.1	54574377	.	A	G	.	.	MAF_INRAE=14.557;MAF_USDA=34.118
NC_035086.1	54574445	.	C	T	.	.	MAF_INRAE=26.582;MAF_USDA=19.412
NC_035086.1	54574462	.	C	A	.	.	MAF_INRAE=27.215
NC_035086.1	54574476	.	A	T	.	.	MAF_INRAE=5.063
NC_035086.1	54574514	.	C	A	.	.	MAF_USDA=2.459
NC_035086.1	54574522	.	T	C	.	.	MAF_USDA=4.918
NC_035086.1	54574526	.	A	C	.	.	MAF_USDA=2.459
NC_035086.1	54574543	.	A	C	.	.	MAF_INRAE=27.215
NC_035086.1	54574657	.	A	G	.	.	MAF_USDA=4.706
NC_035086.1	54574732	.	C	T	.	.	MAF_USDA=1.639
NC_035086.1	54574855	.	A	G	.	.	MAF_USDA=6.25
NC_035086.1	54574879	.	T	A	.	.	MAF_INRAE=12.025;MAF_USDA=7.377
NC_035086.1	54574890	.	T	C	.	.	MAF_USDA=1.639
NC_035086.1	54574904	.	T	A	.	.	MAF_USDA=4.918
NC_035086.1	54574926	.	G	C	.	.	MAF_USDA=1.639
NC_035086.1	54574977	.	C	A	.	.	MAF_USDA=4.098
NC_035086.1	54575171	.	A	G	.	.	MAF_INRAE=50.0;MAF_USDA=37.647
NC_035086.1	54575173	.	A	G	.	.	MAF_INRAE=45.833;MAF_USDA=37.059
NC_035086.1	54575174	.	T	C	.	.	MAF_INRAE=45.833;MAF_USDA=37.059
NC_035086.1	54575195	.	C	T	.	.	MAF_USDA=4.098
NC_035086.1	54575214	.	G	T	.	.	MAF_INRAE=50.0;MAF_USDA=37.647
NC_035086.1	54575243	.	A	T	.	.	MAF_INRAE=18.354;MAF_USDA=5.882
NC_035086.1	54575269	.	A	T	.	.	MAF_INRAE=12.658;MAF_USDA=7.377
NC_035086.1	54575278	.	G	A	.	.	MAF_INRAE=4.43;MAF_USDA=5.738
NC_035086.1	54575293	.	A	C	.	.	MAF_INRAE=27.215;MAF_USDA=20.588
NC_035086.1	54575314	.	T	A	.	.	MAF_USDA=1.639
NC_035086.1	54575321	.	C	T	.	.	MAF_INRAE=4.43;MAF_USDA=6.557
NC_035086.1	54575390	.	C	T	.	.	MAF_USDA=8.197
NC_035086.1	54575433	.	G	T	.	.	MAF_INRAE=10.759;MAF_USDA=7.647
NC_035086.1	54575434	.	G	C	.	.	MAF_INRAE=12.5;MAF_USDA=7.647
NC_035086.1	54575569	.	C	A	.	.	MAF_USDA=1.639
NC_035086.1	54575664	.	A	G	.	.	MAF_INRAE=12.025;MAF_USDA=2.459
NC_035086.1	54575671	.	T	C	.	.	MAF_USDA=2.459
NC_035086.1	54575698	.	C	T	.	.	MAF_USDA=4.098
NC_035086.1	54575718	.	T	G	.	.	MAF_INRAE=12.025;MAF_USDA=4.098
NC_035086.1	54575837	.	C	T	.	.	MAF_INRAE=10.759;MAF_USDA=7.647
NC_035086.1	54575907	.	G	A	.	.	MAF_USDA=1.639
NC_035086.1	54575908	.	G	A	.	.	MAF_USDA=41.667
NC_035086.1	54575937	.	C	G	.	.	MAF_USDA=1.639
NC_035086.1	54576132	.	A	T	.	.	MAF_USDA=4.918
NC_035086.1	54576145	.	TA	TG	.	.	MAF_USDA=47.917
NC_035086.1	54576146	.	A	G	.	.	MAF_INRAE=50.0;MAF_USDA=36.066
NC_035086.1	54576149	.	A	G	.	.	MAF_USDA=8.197
NC_035086.1	54576165	.	A	G	.	.	MAF_USDA=6.25
NC_035086.1	54576185	.	T	A	.	.	MAF_USDA=5.738
NC_035086.1	54576287	.	T	A	.	.	MAF_INRAE=12.5;MAF_USDA=3.279
NC_035086.1	54576306	.	A	G	.	.	MAF_INRAE=49.367;MAF_USDA=37.647
NC_035086.1	54576311	.	C	A	.	.	MAF_USDA=2.459
NC_035086.1	54576378	.	G	A	.	.	MAF_INRAE=5.063;MAF_USDA=1.639
NC_035086.1	54576385	.	C	G	.	.	MAF_INRAE=10.759;MAF_USDA=7.059
NC_035086.1	54576536	.	T	C	.	.	MAF_INRAE=12.025;MAF_USDA=4.098
NC_035086.1	54576603	.	A	G	.	.	MAF_INRAE=50.0;MAF_USDA=37.647
NC_035086.1	54576725	.	C	T	.	.	MAF_INRAE=6.962
NC_035086.1	54576770	.	C	A	.	.	MAF_INRAE=10.759;MAF_USDA=44.048
NC_035086.1	54576785	.	C	A	.	.	MAF_USDA=6.25
NC_035086.1	54576831	.	G	A	.	.	MAF_USDA=2.459
NC_035086.1	54576876	.	T	C	.	.	MAF_USDA=1.639
NC_035086.1	54577121	.	C	T	.	.	MAF_INRAE=10.759;MAF_USDA=8.929
NC_035086.1	54577126	.	A	G	.	.	MAF_INRAE=22.785;MAF_USDA=17.059
NC_035086.1	54577152	.	C	T	.	.	MAF_USDA=3.529
NC_035086.1	54577311	.	G	T	.	.	MAF_INRAE=4.43;MAF_USDA=7.377
NC_035086.1	54577324	.	G	A	.	.	MAF_INRAE=10.759;MAF_USDA=8.235
NC_035086.1	54577439	.	G	A	.	.	MAF_INRAE=5.263
NC_035086.1	54577471	.	C	T	.	.	MAF_INRAE=3.333
NC_035086.1	54577638	.	G	T	.	.	MAF_INRAE=12.025;MAF_USDA=5.0
NC_035086.1	54577686	.	C	G	.	.	MAF_INRAE=2.5;MAF_USDA=6.471
NC_035086.1	54577725	.	G	A	.	.	MAF_USDA=3.529
NC_035086.1	54577790	.	G	T	.	.	MAF_INRAE=5.063
NC_035086.1	54577822	.	A	G	.	.	MAF_INRAE=50.0;MAF_USDA=37.059
NC_035086.1	54577896	.	G	T	.	.	MAF_USDA=2.459
NC_035086.1	54578022	.	C	A	.	.	MAF_INRAE=27.215;MAF_USDA=20.0
NC_035086.1	54578187	.	C	T	.	.	MAF_INRAE=12.025;MAF_USDA=4.098
NC_035086.1	54578190	.	C	T	.	.	MAF_USDA=38.824
NC_035086.1	54578229	.	G	T	.	.	MAF_INRAE=5.063;MAF_USDA=1.639
NC_035086.1	54578232	.	C	A	.	.	MAF_INRAE=5.0
NC_035086.1	54578250	.	A	G	.	.	MAF_USDA=2.459
NC_035086.1	54578303	.	G	T	.	.	MAF_USDA=38.824
NC_035086.1	54578353	.	G	T	.	.	MAF_USDA=2.941
NC_035086.1	54578679	.	T	A	.	.	MAF_INRAE=27.848
NC_035086.1	54578682	.	A	G	.	.	MAF_INRAE=4.43;MAF_USDA=1.639
NC_035086.1	54578740	.	C	T	.	.	MAF_INRAE=10.759;MAF_USDA=7.647
NC_035086.1	54578760	.	C	T	.	.	MAF_USDA=2.459
NC_035086.1	54578842	.	C	T	.	.	MAF_INRAE=8.861
NC_035086.1	54578863	.	G	C	.	.	MAF_INRAE=37.975;MAF_USDA=41.765
NC_035086.1	54578869	.	G	A	.	.	MAF_INRAE=12.025;MAF_USDA=4.098
NC_035086.1	54578968	.	G	T	.	.	MAF_USDA=2.459
NC_035086.1	54579019	.	G	A	.	.	MAF_INRAE=10.759;MAF_USDA=7.647
NC_035086.1	54579174	.	G	A	.	.	MAF_USDA=5.738
NC_035086.1	54579303	.	G	T	.	.	MAF_USDA=7.377
NC_035086.1	54579341	.	C	A	.	.	MAF_USDA=4.167
NC_035086.1	54579350	.	G	T	.	.	MAF_INRAE=37.975;MAF_USDA=43.452
NC_035086.1	54579427	.	C	A	.	.	MAF_USDA=2.459
NC_035086.1	54579468	.	C	T	.	.	MAF_INRAE=5.063;MAF_USDA=1.639
NC_035086.1	54579472	.	T	A	.	.	MAF_INRAE=10.759;MAF_USDA=7.647
NC_035086.1	54579487	.	C	A	.	.	MAF_USDA=4.098
NC_035086.1	54579488	.	C	T	.	.	MAF_USDA=4.098
NC_035086.1	54579571	.	A	G	.	.	MAF_USDA=1.639
NC_035086.1	54579578	.	G	A	.	.	MAF_INRAE=2.5;MAF_USDA=6.471
NC_035086.1	54579600	.	T	C	.	.	MAF_INRAE=10.759;MAF_USDA=7.647
NC_035086.1	54579677	.	T	C	.	.	MAF_INRAE=10.759;MAF_USDA=7.647
NC_035086.1	54579781	.	T	G	.	.	MAF_USDA=23.529
NC_035086.1	54579788	.	G	T	.	.	MAF_USDA=4.098
NC_035086.1	54579839	.	G	T	.	.	MAF_USDA=6.557
NC_035086.1	54579879	.	A	G	.	.	MAF_INRAE=11.392;MAF_USDA=3.279
NC_035086.1	54579907	.	C	A	.	.	MAF_USDA=4.118
NC_035086.1	54579953	.	T	G	.	.	MAF_USDA=2.459
NC_035086.1	54580016	.	A	C	.	.	MAF_INRAE=50.0;MAF_USDA=37.059
NC_035086.1	54580123	.	C	T	.	.	MAF_INRAE=27.215
NC_035086.1	54580124	.	A	G	.	.	MAF_USDA=27.059
NC_035086.1	54580129	.	C	T	.	.	MAF_USDA=3.529
NC_035086.1	54580198	.	A	T	.	.	MAF_USDA=1.639
NC_035086.1	54580199	.	T	C	.	.	MAF_INRAE=12.025;MAF_USDA=4.918
NC_035086.1	54580212	.	T	G	.	.	MAF_INRAE=12.025;MAF_USDA=4.918
NC_035086.1	54580260	.	T	C	.	.	MAF_INRAE=8.861
NC_035086.1	54580403	.	C	T	.	.	MAF_USDA=2.459
NC_035086.1	54580406	.	A	G	.	.	MAF_USDA=1.639
NC_035086.1	54580434	.	C	T	.	.	MAF_INRAE=8.228
NC_035086.1	54580454	.	G	C	.	.	MAF_INRAE=6.962;MAF_USDA=1.639
NC_035086.1	54580588	.	A	G	.	.	MAF_INRAE=22.785;MAF_USDA=17.647
NC_035086.1	54580589	.	A	C	.	.	MAF_INRAE=13.333;MAF_USDA=17.647
NC_035086.1	54580600	.	G	A	.	.	MAF_INRAE=12.025;MAF_USDA=3.279
NC_035086.1	54580630	.	A	G	.	.	MAF_USDA=2.941
NC_035086.1	54580809	.	G	A	.	.	MAF_INRAE=27.215
NC_035086.1	54580929	.	C	A	.	.	MAF_USDA=6.557
NC_035086.1	54580942	.	G	C	.	.	MAF_USDA=4.918
NC_035086.1	54580946	.	T	C	.	.	MAF_USDA=1.639
NC_035086.1	54580966	.	G	A	.	.	MAF_USDA=36.471
NC_035086.1	54580995	.	G	A	.	.	MAF_INRAE=12.025;MAF_USDA=4.098
NC_035086.1	54581000	.	C	A	.	.	MAF_USDA=1.639
NC_035086.1	54581049	.	A	C	.	.	MAF_INRAE=10.759;MAF_USDA=43.529
NC_035086.1	54581067	.	C	T	.	.	MAF_USDA=4.118
NC_035086.1	54581133	.	T	A	.	.	MAF_INRAE=27.215;MAF_USDA=3.279
NC_035086.1	54581196	.	C	T	.	.	MAF_USDA=1.639
NC_035086.1	54581229	.	G	T	.	.	MAF_USDA=2.459
NC_035086.1	54581296	.	C	T	.	.	MAF_INRAE=10.127;MAF_USDA=5.882
NC_035086.1	54581297	.	T	C	.	.	MAF_INRAE=11.667;MAF_USDA=5.882
NC_035086.1	54581325	.	G	C	.	.	MAF_USDA=2.459
NC_035086.1	54581484	.	G	T	.	.	MAF_USDA=5.738
NC_035086.1	54581550	.	A	G	.	.	MAF_INRAE=26.582;MAF_USDA=4.098
NC_035086.1	54581592	.	A	T	.	.	MAF_INRAE=27.215
NC_035086.1	54581607	.	C	T	.	.	MAF_INRAE=10.759;MAF_USDA=43.529
NC_035086.1	54581660	.	T	C	.	.	MAF_USDA=1.639
NC_035086.1	54581696	.	A	G	.	.	MAF_USDA=2.459
NC_035086.1	54581817	.	T	C	.	.	MAF_INRAE=1.667
NC_035086.1	54581845	.	G	T	.	.	MAF_INRAE=12.025;MAF_USDA=4.918
NC_035086.1	54582107	.	G	T	.	.	MAF_INRAE=25.949
NC_035086.1	54582112	.	A	T	.	.	MAF_INRAE=25.949
NC_035086.1	54582174	.	C	T	.	.	MAF_USDA=1.639
NC_035086.1	54582214	.	C	T	.	.	MAF_INRAE=12.025;MAF_USDA=4.918
NC_035086.1	54582251	.	C	T	.	.	MAF_USDA=5.738
NC_035086.1	54582364	.	T	A	.	.	MAF_USDA=36.471
NC_035086.1	54582378	.	G	T	.	.	MAF_INRAE=12.025;MAF_USDA=4.918
NC_035086.1	54582423	.	G	A	.	.	MAF_USDA=1.667
NC_035086.1	54582643	.	A	C	.	.	MAF_USDA=6.557
NC_035086.1	54582713	.	T	A	.	.	MAF_INRAE=10.759;MAF_USDA=42.941
NC_035086.1	54582763	.	T	C	.	.	MAF_USDA=2.459
NC_035086.1	54582864	.	C	T	.	.	MAF_USDA=17.647
NC_035086.1	54583028	.	T	A	.	.	MAF_USDA=5.738
NC_035086.1	54583077	.	C	A	.	.	MAF_USDA=2.459
NC_035086.1	54583135	.	T	C	.	.	MAF_USDA=2.941
NC_035086.1	54583172	.	T	A	.	.	MAF_USDA=4.918
NC_035086.1	54583208	.	A	G	.	.	MAF_USDA=4.918
NC_035086.1	54583305	.	A	G	.	.	MAF_INRAE=4.43
NC_035086.1	54583362	.	C	T	.	.	MAF_INRAE=3.797;MAF_USDA=7.377
NC_035086.1	54583401	.	G	T	.	.	MAF_INRAE=18.354;MAF_USDA=5.882
NC_035086.1	54583410	.	C	A	.	.	MAF_USDA=38.824
NC_035086.1	54583482	.	C	T	.	.	MAF_USDA=3.529
NC_035086.1	54583613	.	T	C	.	.	MAF_USDA=4.098
NC_035086.1	54583656	.	G	A	.	.	MAF_INRAE=6.962;MAF_USDA=1.639
NC_035086.1	54583678	.	T	A	.	.	MAF_INRAE=27.215;MAF_USDA=8.197
NC_035086.1	54583819	.	A	G	.	.	MAF_INRAE=49.367;MAF_USDA=38.824
NC_035086.1	54583823	.	C	T	.	.	MAF_USDA=5.738
NC_035086.1	54583920	.	G	A	.	.	MAF_INRAE=4.167;MAF_USDA=12.5
NC_035086.1	54583937	.	C	T	.	.	MAF_USDA=3.279
NC_035086.1	54583942	.	T	C	.	.	MAF_USDA=3.279
NC_035086.1	54583961	.	G	A	.	.	MAF_USDA=34.118
NC_035086.1	54584006	.	G	C	.	.	MAF_USDA=2.459
NC_035086.1	54584018	.	A	C	.	.	MAF_USDA=1.639
NC_035086.1	54584063	.	T	C	.	.	MAF_INRAE=26.582;MAF_USDA=20.0
NC_035086.1	54584064	.	T	A	.	.	MAF_INRAE=31.667;MAF_USDA=20.0
NC_035086.1	54584107	.	C	A	.	.	MAF_INRAE=12.025;MAF_USDA=4.098
NC_035086.1	54584234	.	C	T	.	.	MAF_USDA=34.524
NC_035086.1	54584261	.	T	C	.	.	MAF_USDA=41.071
NC_035086.1	54584275	.	T	C	.	.	MAF_USDA=42.857
NC_035086.1	54584565	.	G	C	.	.	MAF_USDA=1.639
NC_035086.1	54584637	.	A	C	.	.	MAF_INRAE=2.5;MAF_USDA=6.471
NC_035086.1	54584708	.	A	G	.	.	MAF_INRAE=27.215
NC_035086.1	54584710	.	G	T	.	.	MAF_INRAE=12.025
NC_035086.1	54584713	.	A	G	.	.	MAF_INRAE=10.759
NC_035086.1	54584715	.	A	C	.	.	MAF_INRAE=8.333
NC_035086.1	54584718	.	A	T	.	.	MAF_INRAE=27.215
NC_035086.1	54584835	.	C	G	.	.	MAF_USDA=4.918
NC_035086.1	54584866	.	A	G	.	.	MAF_INRAE=10.833;MAF_USDA=50.0
NC_035086.1	54584870	.	G	C	.	.	MAF_INRAE=10.833;MAF_USDA=50.0
NC_035086.1	54584898	.	G	T	.	.	MAF_INRAE=12.5;MAF_USDA=43.75
NC_035086.1	54584929	.	C	A	.	.	MAF_INRAE=11.392
NC_035086.1	54584942	.	A	T	.	.	MAF_USDA=22.353
NC_035086.1	54584951	.	T	C	.	.	MAF_USDA=23.529
NC_035086.1	54585079	.	A	G	.	.	MAF_INRAE=8.861
NC_035086.1	54585133	.	G	A	.	.	MAF_INRAE=8.861
NC_035086.1	54585206	.	C	T	.	.	MAF_USDA=4.918
NC_035086.1	54585392	.	T	C	.	.	MAF_USDA=20.0
NC_035086.1	54585408	.	G	C	.	.	MAF_USDA=12.5
NC_035086.1	54585411	.	C	T	.	.	MAF_USDA=1.639
NC_035086.1	54585453	.	G	T	.	.	MAF_USDA=1.639
NC_035086.1	54585456	.	G	A	.	.	MAF_USDA=1.639
NC_035086.1	54585467	.	A	T	.	.	MAF_USDA=1.639
NC_035086.1	54585559	.	G	A	.	.	MAF_INRAE=10.526;MAF_USDA=4.167
NC_035086.1	54585561	.	T	G	.	.	MAF_INRAE=5.263;MAF_USDA=42.262
NC_035086.1	54585591	.	T	G	.	.	MAF_INRAE=5.263
NC_035086.1	54585665	.	C	T	.	.	MAF_USDA=7.831
NC_035086.1	54585757	.	G	T	.	.	MAF_INRAE=5.263;MAF_USDA=42.857
NC_035086.1	54585805	.	T	C	.	.	MAF_INRAE=36.842;MAF_USDA=21.687
NC_035086.1	54585921	.	G	A	.	.	MAF_INRAE=27.215;MAF_USDA=19.412
NC_035086.1	54585939	.	C	A	.	.	MAF_INRAE=27.215;MAF_USDA=13.934
NC_035086.1	54585947	.	G	A	.	.	MAF_USDA=5.738
NC_035086.1	54586063	.	A	G	.	.	MAF_INRAE=10.759;MAF_USDA=47.647
NC_035086.1	54586120	.	T	A	.	.	MAF_INRAE=10.759;MAF_USDA=47.647
NC_035086.1	54586168	.	T	G	.	.	MAF_INRAE=10.759;MAF_USDA=46.471
NC_035086.1	54586216	.	T	G	.	.	MAF_INRAE=10.759;MAF_USDA=46.471
NC_035086.1	54586219	.	A	C	.	.	MAF_INRAE=12.5;MAF_USDA=46.471
NC_035086.1	54586248	.	G	A	.	.	MAF_INRAE=5.263;MAF_USDA=46.471
NC_035086.1	54586355	.	G	A	.	.	MAF_USDA=1.639
NC_035086.1	54586360	.	G	T	.	.	MAF_INRAE=10.759;MAF_USDA=47.059
NC_035086.1	54586404	.	A	G	.	.	MAF_INRAE=5.263
NC_035086.1	54586407	.	T	G	.	.	MAF_INRAE=10.526;MAF_USDA=19.412
NC_035086.1	54586408	.	A	C	.	.	MAF_USDA=3.279
NC_035086.1	54586424	.	C	T	.	.	MAF_USDA=47.647
NC_035086.1	54586438	.	A	T	.	.	MAF_INRAE=5.263;MAF_USDA=48.824
NC_035086.1	54586448	.	C	T	.	.	MAF_USDA=35.882
NC_035086.1	54586488	.	A	G	.	.	MAF_USDA=2.459
NC_035086.1	54586510	.	C	T	.	.	MAF_INRAE=34.81;MAF_USDA=10.417
NC_035086.1	54586519	.	T	C	.	.	MAF_USDA=35.294
NC_035086.1	54586548	.	C	A	.	.	MAF_INRAE=2.5;MAF_USDA=16.667
NC_035086.1	54586590	.	A	G	.	.	MAF_USDA=3.279
NC_035086.1	54586597	.	C	G	.	.	MAF_USDA=1.639
NC_035086.1	54586615	.	C	T	.	.	MAF_INRAE=27.215;MAF_USDA=19.412
NC_035086.1	54586637	.	T	C	.	.	MAF_USDA=2.459
NC_035086.1	54586755	.	T	G	.	.	MAF_INRAE=10.759;MAF_USDA=46.471
NC_035086.1	54586760	.	T	C	.	.	MAF_USDA=4.098
NC_035086.1	54586841	.	T	G	.	.	MAF_INRAE=10.759;MAF_USDA=46.471
NC_035086.1	54586845	.	T	A	.	.	MAF_INRAE=26.582;MAF_USDA=19.412
NC_035086.1	54586918	.	C	T	.	.	MAF_INRAE=46.203;MAF_USDA=24.118
NC_035086.1	54587048	.	G	C	.	.	MAF_USDA=1.639
NC_035086.1	54587237	.	C	T	.	.	MAF_USDA=4.918
NC_035086.1	54587311	.	T	C	.	.	MAF_USDA=3.279
NC_035086.1	54587346	.	G	T	.	.	MAF_INRAE=27.215;MAF_USDA=5.738
NC_035086.1	54587378	.	C	A	.	.	MAF_INRAE=7.5;MAF_USDA=5.882
NC_035086.1	54587443	.	T	C	.	.	MAF_INRAE=10.759;MAF_USDA=46.471
NC_035086.1	54587497	.	T	G	.	.	MAF_INRAE=27.215;MAF_USDA=19.412
NC_035086.1	54587527	.	A	C	.	.	MAF_INRAE=12.5;MAF_USDA=43.75
NC_035086.1	54587606	.	A	T	.	.	MAF_INRAE=10.759;MAF_USDA=47.059
NC_035086.1	54587624	.	T	A	.	.	MAF_INRAE=10.759;MAF_USDA=45.294
NC_035086.1	54587700	.	C	T	.	.	MAF_USDA=8.197
NC_035086.1	54587701	.	A	G	.	.	MAF_INRAE=10.759;MAF_USDA=47.059
NC_035086.1	54587711	.	A	T	.	.	MAF_INRAE=10.759;MAF_USDA=46.471
NC_035086.1	54587751	.	A	C	.	.	MAF_INRAE=34.81
NC_035086.1	54587808	.	C	G	.	.	MAF_INRAE=34.81;MAF_USDA=21.765
NC_035086.1	54587836	.	G	A	.	.	MAF_INRAE=10.759;MAF_USDA=45.294
NC_035086.1	54587890	.	C	T	.	.	MAF_USDA=1.765
NC_035086.1	54587931	.	C	T	.	.	MAF_INRAE=10.759;MAF_USDA=47.059
NC_035086.1	54587973	.	C	A	.	.	MAF_INRAE=10.759;MAF_USDA=47.059
NC_035086.1	54587983	.	T	C	.	.	MAF_INRAE=10.759;MAF_USDA=47.059
NC_035086.1	54587997	.	T	A	.	.	MAF_INRAE=10.127;MAF_USDA=47.059
NC_035086.1	54588002	.	A	C	.	.	MAF_INRAE=25.949;MAF_USDA=19.412
NC_035086.1	54588020	.	A	T	.	.	MAF_USDA=7.377
NC_035086.1	54588068	.	T	C	.	.	MAF_USDA=7.377
NC_035086.1	54588074	.	C	A	.	.	MAF_INRAE=28.481;MAF_USDA=19.412
NC_035086.1	54588080	.	T	A	.	.	MAF_INRAE=10.759;MAF_USDA=47.647
NC_035086.1	54588098	.	C	G	.	.	MAF_INRAE=10.759;MAF_USDA=47.647
NC_035086.1	54588119	.	C	A	.	.	MAF_USDA=1.639
NC_035086.1	54588137	.	C	T	.	.	MAF_INRAE=10.759;MAF_USDA=47.647
NC_035086.1	54588163	.	C	T	.	.	MAF_INRAE=10.759;MAF_USDA=48.235
NC_035086.1	54588193	.	A	T	.	.	MAF_USDA=50.0
NC_035086.1	54588378	.	G	A	.	.	MAF_INRAE=10.526
NC_035086.1	54588399	.	G	A	.	.	MAF_INRAE=8.228
NC_035086.1	54588548	.	T	G	.	.	MAF_INRAE=2.632
NC_035086.1	54588800	.	T	A	.	.	MAF_INRAE=10.526
NC_035086.1	54589289	.	A	T	.	.	MAF_USDA=14.286
NC_035086.1	54589316	.	C	T	.	.	MAF_INRAE=5.0
NC_035086.1	54589354	.	A	G	.	.	MAF_INRAE=47.5
NC_035086.1	54589360	.	C	A	.	.	MAF_INRAE=8.333
NC_035086.1	54589387	.	T	C	.	.	MAF_INRAE=26.667
NC_035086.1	54589411	.	T	C	.	.	MAF_INRAE=5.063
NC_035086.1	54589486	.	C	T	.	.	MAF_INRAE=10.127;MAF_USDA=2.459
NC_035086.1	54589503	.	G	T	.	.	MAF_INRAE=24.167
NC_035086.1	54589518	.	T	A	.	.	MAF_INRAE=5.063
NC_035086.1	54589560	.	A	T	.	.	MAF_INRAE=44.167
NC_035086.1	54589682	.	T	A	.	.	MAF_USDA=7.377
NC_035086.1	54589709	.	C	A	.	.	MAF_INRAE=20.833
NC_035086.1	54589723	.	A	G	.	.	MAF_USDA=1.639
NC_035086.1	54589756	.	T	A	.	.	MAF_INRAE=23.418;MAF_USDA=19.643
NC_035086.1	54589790	.	T	A	.	.	MAF_USDA=43.373
NC_035086.1	54589808	.	T	A	.	.	MAF_INRAE=47.368;MAF_USDA=20.238
NC_035086.1	54589813	.	C	T	.	.	MAF_INRAE=47.368;MAF_USDA=12.5
NC_035086.1	54589842	.	C	T	.	.	MAF_INRAE=3.333
NC_035086.1	54589848	.	A	G	.	.	MAF_INRAE=4.167
NC_035086.1	54589858	.	C	T	.	.	MAF_INRAE=26.667
NC_035086.1	54589886	.	T	A	.	.	MAF_INRAE=4.167
NC_035086.1	54589909	.	T	A	.	.	MAF_INRAE=8.228
NC_035086.1	54589913	.	T	A	.	.	MAF_INRAE=6.667
NC_035086.1	54589940	.	A	T	.	.	MAF_INRAE=8.228
NC_035086.1	54589986	.	G	T	.	.	MAF_INRAE=7.5
NC_035086.1	54590006	.	C	A	.	.	MAF_INRAE=5.0
NC_035086.1	54590020	.	A	G	.	.	MAF_INRAE=5.833
NC_035086.1	54590037	.	G	C	.	.	MAF_INRAE=3.333
NC_035086.1	54590050	.	A	C	.	.	MAF_INRAE=43.671
NC_035086.1	54590060	.	G	T	.	.	MAF_INRAE=10.0
NC_035086.1	54590061	.	A	G	.	.	MAF_INRAE=5.0
NC_035086.1	54590079	.	T	A	.	.	MAF_INRAE=26.667
NC_035086.1	54590083	.	G	T	.	.	MAF_INRAE=32.5;MAF_USDA=41.667
NC_035086.1	54590095	.	T	C	.	.	MAF_INRAE=25.833;MAF_USDA=31.25
NC_035086.1	54590098	.	A	T	.	.	MAF_INRAE=8.228
NC_035086.1	54590133	.	T	C	.	.	MAF_INRAE=26.667
NC_035086.1	54590145	.	T	G	.	.	MAF_INRAE=15.0
NC_035086.1	54590168	.	A	G	.	.	MAF_USDA=1.639
NC_035086.1	54590175	.	G	A	.	.	MAF_INRAE=6.329
NC_035086.1	54590186	.	G	T	.	.	MAF_INRAE=5.696
NC_035086.1	54590195	.	C	A	.	.	MAF_INRAE=13.333
NC_035086.1	54590211	.	A	G	.	.	MAF_INRAE=35.443;MAF_USDA=21.176
NC_035086.1	54590251	.	A	C	.	.	MAF_INRAE=12.025;MAF_USDA=3.279
NC_035086.1	54590275	.	T	C	.	.	MAF_INRAE=25.949;MAF_USDA=33.333
NC_035086.1	54590279	.	T	A	.	.	MAF_INRAE=18.354
NC_035086.1	54590298	.	A	G	.	.	MAF_USDA=3.279
NC_035086.1	54590319	.	C	A	.	.	MAF_USDA=2.5
NC_035086.1	54590326	.	T	A	.	.	MAF_INRAE=11.392
NC_035086.1	54590389	.	T	C	.	.	MAF_INRAE=11.392;MAF_USDA=44.643
NC_035086.1	54590390	.	G	A	.	.	MAF_INRAE=10.0;MAF_USDA=45.833
NC_035086.1	54590404	.	C	T	.	.	MAF_INRAE=8.228
NC_035086.1	54590456	.	A	C	.	.	MAF_INRAE=34.81
NC_035086.1	54590498	.	C	T	.	.	MAF_INRAE=2.5
NC_035086.1	54590717	.	G	A	.	.	MAF_INRAE=34.81
NC_035086.1	54590733	.	A	G	.	.	MAF_INRAE=34.81;MAF_USDA=10.417
NC_035086.1	54590866	.	T	A	.	.	MAF_INRAE=13.291
NC_035086.1	54590889	.	A	G	.	.	MAF_INRAE=35.443;MAF_USDA=27.083
NC_035086.1	54590894	.	A	T	.	.	MAF_INRAE=10.759
NC_035086.1	54590902	.	G	A	.	.	MAF_USDA=6.25
NC_035086.1	54590953	.	T	C	.	.	MAF_INRAE=25.833
NC_035086.1	54591033	.	A	C	.	.	MAF_INRAE=27.848
NC_035086.1	54591097	.	T	C	.	.	MAF_INRAE=13.291
NC_035086.1	54591151	.	G	T	.	.	MAF_INRAE=10.759
NC_035086.1	54591170	.	A	G	.	.	MAF_INRAE=25.949
NC_035086.1	54591171	.	A	C	.	.	MAF_INRAE=27.5
NC_035086.1	54591202	.	G	T	.	.	MAF_INRAE=27.848
NC_035086.1	54591279	.	A	G	.	.	MAF_INRAE=1.667
NC_035086.1	54591304	.	A	G	.	.	MAF_INRAE=5.696
NC_035086.1	54591354	.	A	C	.	.	MAF_USDA=1.667
NC_035086.1	54591502	.	A	G	.	.	MAF_USDA=12.5
NC_035086.1	54591503	.	G	A	.	.	MAF_USDA=4.118
NC_035086.1	54591504	.	A	T	.	.	MAF_USDA=4.118
NC_035086.1	54591520	.	A	T	.	.	MAF_USDA=1.639
NC_035086.1	54591528	.	G	A	.	.	MAF_USDA=7.377
NC_035086.1	54591530	.	T	G	.	.	MAF_INRAE=11.392;MAF_USDA=47.059
NC_035086.1	54591580	.	G	A	.	.	MAF_INRAE=22.785;MAF_USDA=21.311
NC_035086.1	54591584	.	T	A	.	.	MAF_INRAE=12.5;MAF_USDA=7.647
NC_035086.1	54591658	.	C	T	.	.	MAF_INRAE=27.848
NC_035086.1	54591659	.	G	A	.	.	MAF_INRAE=4.167;MAF_USDA=14.583
NC_035086.1	54591666	.	C	A	.	.	MAF_INRAE=27.848
NC_035086.1	54591689	.	A	C	.	.	MAF_INRAE=27.848;MAF_USDA=6.557
NC_035086.1	54591695	.	G	A	.	.	MAF_INRAE=6.329
NC_035086.1	54591712	.	T	A	.	.	MAF_INRAE=27.848;MAF_USDA=6.557
NC_035086.1	54591737	.	T	A	.	.	MAF_INRAE=25.316
NC_035086.1	54591760	.	C	T	.	.	MAF_INRAE=46.203
NC_035086.1	54591775	.	C	A	.	.	MAF_INRAE=46.203;MAF_USDA=16.393
NC_035086.1	54591779	.	C	T	.	.	MAF_USDA=1.639
NC_035086.1	54591794	.	G	T	.	.	MAF_INRAE=27.848;MAF_USDA=8.197
NC_035086.1	54591801	.	A	T	.	.	MAF_INRAE=10.759;MAF_USDA=46.721
NC_035086.1	54591836	.	C	T	.	.	MAF_INRAE=10.759;MAF_USDA=37.5
NC_035086.1	54591856	.	G	C	.	.	MAF_INRAE=27.848
NC_035086.1	54592044	.	A	C	.	.	MAF_INRAE=36.709;MAF_USDA=35.417
NC_035086.1	54592087	.	G	A	.	.	MAF_INRAE=44.937;MAF_USDA=33.333
NC_035086.1	54592098	.	G	A	.	.	MAF_INRAE=27.215
NC_035086.1	54592224	.	G	T	.	.	MAF_USDA=41.803
NC_035086.1	54592259	.	T	G	.	.	MAF_INRAE=35.443
NC_035086.1	54592295	.	C	T	.	.	MAF_INRAE=8.861
NC_035086.1	54592333	.	G	A	.	.	MAF_INRAE=5.063;MAF_USDA=3.279
NC_035086.1	54592339	.	C	A	.	.	MAF_INRAE=24.051;MAF_USDA=16.471
NC_035086.1	54592352	.	T	C	.	.	MAF_USDA=8.333
NC_035086.1	54592539	.	A	T	.	.	MAF_USDA=29.167
NC_035086.1	54592648	.	G	A	.	.	MAF_USDA=31.25
NC_035086.1	54592663	.	C	A	.	.	MAF_USDA=22.917
NC_035086.1	54592747	.	A	T	.	.	MAF_USDA=25.294
NC_035086.1	54592748	.	T	A	.	.	MAF_USDA=41.667
NC_035086.1	54592840	.	T	A	.	.	MAF_INRAE=6.329
NC_035086.1	54592851	.	T	G	.	.	MAF_INRAE=38.608;MAF_USDA=25.294
NC_035086.1	54592867	.	T	A	.	.	MAF_INRAE=22.5;MAF_USDA=4.098
NC_035086.1	54592894	.	A	T	.	.	MAF_USDA=9.836
NC_035086.1	54592920	.	T	G	.	.	MAF_INRAE=5.0
NC_035086.1	54592940	.	G	T	.	.	MAF_INRAE=26.582;MAF_USDA=22.917
NC_035086.1	54592965	.	A	G	.	.	MAF_USDA=2.381
NC_035086.1	54592974	.	G	A	.	.	MAF_INRAE=37.975
NC_035086.1	54593014	.	T	G	.	.	MAF_INRAE=37.975;MAF_USDA=25.595
NC_035086.1	54593015	.	A	G	.	.	MAF_INRAE=20.833;MAF_USDA=4.167
NC_035086.1	54593033	.	T	A	.	.	MAF_USDA=37.5
NC_035086.1	54593052	.	A	T	.	.	MAF_USDA=13.934
NC_035086.1	54593099	.	T	G	.	.	MAF_USDA=35.417
NC_035086.1	54593111	.	G	A	.	.	MAF_USDA=12.5
NC_035086.1	54593126	.	C	A	.	.	MAF_USDA=18.75
NC_035086.1	54593127	.	C	T	.	.	MAF_USDA=14.583
NC_035086.1	54593149	.	C	A	.	.	MAF_USDA=9.836
NC_035086.1	54593164	.	T	C	.	.	MAF_INRAE=34.211;MAF_USDA=29.508
NC_035086.1	54593205	.	A	C	.	.	MAF_USDA=20.833
NC_035086.1	54594968	.	A	C	.	.	MAF_INRAE=19.167;MAF_USDA=24.096
NC_035086.1	54595034	.	G	T	.	.	MAF_USDA=6.557
NC_035086.1	54595057	.	C	A	.	.	MAF_INRAE=18.333;MAF_USDA=18.235
NC_035086.1	54595060	.	T	G	.	.	MAF_INRAE=22.5
NC_035086.1	54595063	.	C	A	.	.	MAF_USDA=8.235
NC_035086.1	54595067	.	T	G	.	.	MAF_USDA=4.918
NC_035086.1	54595174	.	C	T	.	.	MAF_INRAE=8.861
NC_035086.1	54595332	.	A	T	.	.	MAF_USDA=1.639
NC_035086.1	54595341	.	A	G	.	.	MAF_INRAE=25.0
NC_035086.1	54595343	.	T	C	.	.	MAF_INRAE=7.595;MAF_USDA=4.098
NC_035086.1	54595356	.	A	G	.	.	MAF_INRAE=29.114;MAF_USDA=25.41
NC_035086.1	54595540	.	T	C	.	.	MAF_INRAE=28.481;MAF_USDA=25.0
NC_035086.1	54595587	.	G	A	.	.	MAF_INRAE=2.5
NC_035086.1	54595619	.	T	G	.	.	MAF_INRAE=28.481;MAF_USDA=25.0
NC_035086.1	54595709	.	T	A	.	.	MAF_INRAE=27.848
NC_035086.1	54595730	.	C	T	.	.	MAF_INRAE=6.329
NC_035086.1	54595742	.	C	T	.	.	MAF_INRAE=5.696
NC_035086.1	54595763	.	A	T	.	.	MAF_INRAE=27.848
NC_035086.1	54595850	.	T	C	.	.	MAF_INRAE=12.658
NC_035086.1	54595906	.	T	G	.	.	MAF_INRAE=6.962
NC_035086.1	54595926	.	C	A	.	.	MAF_INRAE=6.329
NC_035086.1	54595968	.	T	A	.	.	MAF_INRAE=27.215
NC_035086.1	54595986	.	G	A	.	.	MAF_INRAE=5.063
NC_035086.1	54596046	.	G	A	.	.	MAF_INRAE=1.899
NC_035086.1	54596048	.	G	T	.	.	MAF_INRAE=2.5
NC_035086.1	54596098	.	G	A	.	.	MAF_INRAE=35.443
NC_035086.1	54596107	.	C	A	.	.	MAF_INRAE=6.329
NC_035086.1	54596125	.	C	T	.	.	MAF_INRAE=15.19
NC_035086.1	54596126	.	G	A	.	.	MAF_INRAE=29.167;MAF_USDA=10.417
NC_035086.1	54596160	.	G	A	.	.	MAF_INRAE=6.329
NC_035086.1	54596166	.	C	T	.	.	MAF_INRAE=17.5
NC_035086.1	54596239	.	A	C	.	.	MAF_INRAE=2.632
NC_035086.1	54596296	.	C	G	.	.	MAF_INRAE=6.329
NC_035086.1	54596399	.	G	A	.	.	MAF_INRAE=27.848;MAF_USDA=21.311
NC_035086.1	54596448	.	G	T	.	.	MAF_INRAE=31.667;MAF_USDA=30.588
NC_035086.1	54596503	.	A	G	.	.	MAF_USDA=1.639
NC_035086.1	54596538	.	A	G	.	.	MAF_USDA=16.667
NC_035086.1	54596552	.	G	T	.	.	MAF_USDA=1.724
NC_035086.1	54596743	.	A	G	.	.	MAF_USDA=25.0
NC_035086.1	54599122	.	C	T	.	.	MAF_USDA=12.5
NC_035086.1	54599128	.	A	G	.	.	MAF_USDA=12.5
NC_035086.1	54599330	.	A	T	.	.	MAF_USDA=10.417
NC_035086.1	54599333	.	A	T	.	.	MAF_INRAE=20.0;MAF_USDA=5.0
NC_035086.1	54599342	.	A	C	.	.	MAF_INRAE=20.0;MAF_USDA=5.0
NC_035086.1	54599350	.	A	C	.	.	MAF_INRAE=2.5
NC_035086.1	54599354	.	G	T	.	.	MAF_INRAE=27.5;MAF_USDA=16.071
NC_035086.1	54599364	.	C	T	.	.	MAF_INRAE=43.333
NC_035086.1	54599376	.	C	G	.	.	MAF_INRAE=11.667
NC_035086.1	54599392	.	C	T	.	.	MAF_INRAE=10.833
NC_035086.1	54599404	.	C	A	.	.	MAF_INRAE=11.667;MAF_USDA=10.417
NC_035086.1	54599531	.	C	T	.	.	MAF_INRAE=5.833;MAF_USDA=22.917
NC_035086.1	54599609	.	G	A	.	.	MAF_USDA=12.5
NC_035086.1	54599649	.	C	A	.	.	MAF_USDA=37.5
NC_035086.1	54599672	.	T	C	.	.	MAF_USDA=10.87
NC_035086.1	54601133	.	T	G	.	.	MAF_INRAE=4.167
NC_035086.1	54601139	.	G	A	.	.	MAF_INRAE=10.833;MAF_USDA=16.667
NC_035086.1	54601207	.	C	T	.	.	MAF_INRAE=7.595
NC_035086.1	54601252	.	C	T	.	.	MAF_INRAE=8.228
NC_035086.1	54601318	.	G	A	.	.	MAF_INRAE=42.5
NC_035086.1	54601372	.	T	G	.	.	MAF_USDA=4.167
NC_035086.1	54601375	.	A	T	.	.	MAF_INRAE=10.0;MAF_USDA=8.333
NC_035086.1	54601387	.	C	A	.	.	MAF_INRAE=35.833;MAF_USDA=22.917
NC_035086.1	54602688	.	A	C	.	.	MAF_INRAE=2.632
NC_035086.1	54606185	.	T	G	.	.	MAF_USDA=4.918
NC_035086.1	54606288	.	A	G	.	.	MAF_INRAE=44.937;MAF_USDA=24.706
NC_035086.1	54606397	.	G	A	.	.	MAF_INRAE=44.937;MAF_USDA=24.706
NC_035086.1	54606412	.	G	A	.	.	MAF_INRAE=6.329
NC_035086.1	54606607	.	A	G	.	.	MAF_USDA=8.333
NC_035086.1	54606795	.	G	C	.	.	MAF_USDA=6.667
NC_035086.1	54606803	.	A	C	.	.	MAF_USDA=3.333
NC_035086.1	54606805	.	A	G	.	.	MAF_USDA=3.333
NC_035086.1	54606968	.	C	T	.	.	MAF_USDA=1.639
NC_035086.1	54607072	.	T	C	.	.	MAF_USDA=36.471
NC_035086.1	54607188	.	G	A	.	.	MAF_INRAE=5.063
NC_035086.1	54607210	.	G	T	.	.	MAF_USDA=1.639
NC_035086.1	54607256	.	A	T	.	.	MAF_USDA=2.941
NC_035086.1	54607379	.	C	A	.	.	MAF_USDA=4.098
NC_035086.1	54607432	.	C	T	.	.	MAF_INRAE=8.861;MAF_USDA=15.882
NC_035086.1	54607514	.	T	C	.	.	MAF_USDA=4.098
NC_035086.1	54607520	.	T	A	.	.	MAF_INRAE=23.418;MAF_USDA=20.588
NC_035086.1	54607535	.	C	G	.	.	MAF_USDA=5.294
NC_035086.1	54607637	.	A	G	.	.	MAF_USDA=1.639
NC_035086.1	54607643	.	C	A	.	.	MAF_INRAE=36.709;MAF_USDA=30.0
NC_035086.1	54607859	.	T	G	.	.	MAF_USDA=20.588
NC_035086.1	54607901	.	A	T	.	.	MAF_USDA=1.639
NC_035086.1	54608001	.	T	A	.	.	MAF_USDA=21.311
NC_035086.1	54608006	.	C	A	.	.	MAF_USDA=2.459
NC_035086.1	54608034	.	G	A	.	.	MAF_USDA=2.459
NC_035086.1	54608069	.	C	T	.	.	MAF_INRAE=23.418;MAF_USDA=19.412
NC_035086.1	54608098	.	C	A	.	.	MAF_USDA=1.639
NC_035086.1	54608220	.	G	T	.	.	MAF_INRAE=8.861
NC_035086.1	54608223	.	G	T	.	.	MAF_INRAE=10.0
NC_035086.1	54608265	.	A	C	.	.	MAF_INRAE=24.051;MAF_USDA=34.706
NC_035086.1	54608289	.	T	G	.	.	MAF_INRAE=22.785;MAF_USDA=14.118
NC_035086.1	54608336	.	A	G	.	.	MAF_USDA=1.639
NC_035086.1	54608476	.	T	A	.	.	MAF_INRAE=29.747;MAF_USDA=30.0
NC_035086.1	54608540	.	C	T	.	.	MAF_INRAE=31.013;MAF_USDA=7.647
NC_035086.1	54608568	.	C	G	.	.	MAF_INRAE=8.861
NC_035086.1	54608672	.	G	A	.	.	MAF_INRAE=30.38;MAF_USDA=7.647
NC_035086.1	54608684	.	G	A	.	.	MAF_USDA=4.706
NC_035086.1	54608715	.	T	A	.	.	MAF_USDA=2.459
NC_035086.1	54608857	.	T	G	.	.	MAF_USDA=1.639
NC_035086.1	54608872	.	T	G	.	.	MAF_INRAE=23.418;MAF_USDA=20.588
NC_035086.1	54609023	.	A	C	.	.	MAF_INRAE=6.962;MAF_USDA=1.639
NC_035086.1	54609051	.	A	T	.	.	MAF_INRAE=8.861
NC_035086.1	54609171	.	T	A	.	.	MAF_INRAE=30.38;MAF_USDA=41.176
NC_035086.1	54609173	.	T	C	.	.	MAF_INRAE=21.667;MAF_USDA=41.176
NC_035086.1	54609189	.	T	C	.	.	MAF_INRAE=29.747;MAF_USDA=30.0
NC_035086.1	54609249	.	G	A	.	.	MAF_INRAE=4.43;MAF_USDA=1.639
NC_035086.1	54609264	.	C	T	.	.	MAF_INRAE=23.418;MAF_USDA=20.0
NC_035086.1	54609267	.	G	A	.	.	MAF_INRAE=21.667;MAF_USDA=41.765
NC_035086.1	54609332	.	G	A	.	.	MAF_INRAE=31.013;MAF_USDA=5.294
NC_035086.1	54609383	.	C	T	.	.	MAF_USDA=1.639
NC_035086.1	54609422	.	C	T	.	.	MAF_USDA=2.459
NC_035086.1	54609435	.	C	T	.	.	MAF_INRAE=29.747;MAF_USDA=29.412
NC_035086.1	54609584	.	G	C	.	.	MAF_INRAE=6.962;MAF_USDA=1.639
NC_035086.1	54609798	.	A	G	.	.	MAF_INRAE=6.962;MAF_USDA=1.639
NC_035086.1	54609799	.	A	G	.	.	MAF_INRAE=32.278;MAF_USDA=36.471
NC_035086.1	54609839	.	T	C	.	.	MAF_INRAE=44.937;MAF_USDA=34.706
NC_035086.1	54609846	.	T	C	.	.	MAF_INRAE=22.152;MAF_USDA=14.118
NC_035086.1	54609860	.	G	A	.	.	MAF_INRAE=6.962;MAF_USDA=1.639
NC_035086.1	54609949	.	T	A	.	.	MAF_USDA=24.118
NC_035086.1	54609963	.	C	A	.	.	MAF_USDA=1.639
NC_035086.1	54609972	.	G	A	.	.	MAF_USDA=22.941
NC_035086.1	54609995	.	A	G	.	.	MAF_INRAE=31.013;MAF_USDA=5.882
NC_035086.1	54610044	.	A	T	.	.	MAF_USDA=1.639
NC_035086.1	54610058	.	A	G	.	.	MAF_INRAE=44.937;MAF_USDA=33.529
NC_035086.1	54610100	.	G	A	.	.	MAF_INRAE=17.5;MAF_USDA=3.279
NC_035086.1	54610173	.	A	T	.	.	MAF_INRAE=2.5;MAF_USDA=6.471
NC_035086.1	54610221	.	C	T	.	.	MAF_INRAE=14.557;MAF_USDA=40.588
NC_035086.1	54610500	.	T	C	.	.	MAF_INRAE=44.937;MAF_USDA=33.529
NC_035086.1	54610501	.	C	A	.	.	MAF_USDA=6.557
NC_035086.1	54610539	.	A	G	.	.	MAF_INRAE=44.304;MAF_USDA=35.294
NC_035086.1	54610543	.	T	C	.	.	MAF_INRAE=48.333;MAF_USDA=34.706
NC_035086.1	54610563	.	G	A	.	.	MAF_INRAE=6.667;MAF_USDA=29.167
NC_035086.1	54610667	.	G	T	.	.	MAF_INRAE=44.304;MAF_USDA=34.706
NC_035086.1	54610671	.	T	G	.	.	MAF_INRAE=48.333;MAF_USDA=34.706
NC_035086.1	54610672	.	C	T	.	.	MAF_INRAE=48.333;MAF_USDA=34.706
NC_035086.1	54610681	.	T	C	.	.	MAF_INRAE=32.911;MAF_USDA=18.824
NC_035086.1	54610808	.	T	G	.	.	MAF_INRAE=5.263;MAF_USDA=1.639
NC_035086.1	54610811	.	G	A	.	.	MAF_USDA=16.667
NC_035086.1	54610847	.	A	T	.	.	MAF_USDA=4.167
NC_035086.1	54610868	.	A	G	.	.	MAF_INRAE=37.975;MAF_USDA=36.471
NC_035086.1	54610969	.	T	C	.	.	MAF_INRAE=37.975;MAF_USDA=36.471
NC_035086.1	54611106	.	T	A	.	.	MAF_USDA=1.639
NC_035086.1	54611233	.	A	C	.	.	MAF_INRAE=37.975;MAF_USDA=37.059
NC_035086.1	54611241	.	C	T	.	.	MAF_INRAE=37.975;MAF_USDA=35.882
NC_035086.1	54611243	.	G	A	.	.	MAF_INRAE=5.833;MAF_USDA=1.639
NC_035086.1	54611252	.	C	T	.	.	MAF_USDA=1.639
NC_035086.1	54611271	.	T	C	.	.	MAF_INRAE=37.975;MAF_USDA=35.294
NC_035086.1	54611295	.	A	T	.	.	MAF_INRAE=37.975;MAF_USDA=35.882
NC_035086.1	54611332	.	T	A	.	.	MAF_INRAE=31.013;MAF_USDA=8.235
NC_035086.1	54611401	.	A	G	.	.	MAF_INRAE=37.975;MAF_USDA=34.706
NC_035086.1	54611459	.	G	A	.	.	MAF_INRAE=37.975;MAF_USDA=32.941
NC_035086.1	54611527	.	C	T	.	.	MAF_INRAE=6.962;MAF_USDA=13.529
NC_035086.1	54611582	.	A	C	.	.	MAF_INRAE=37.342;MAF_USDA=35.294
NC_035086.1	54611583	.	A	C	.	.	MAF_INRAE=40.833;MAF_USDA=35.294
NC_035086.1	54611622	.	G	T	.	.	MAF_USDA=42.941
NC_035086.1	54611670	.	G	A	.	.	MAF_INRAE=5.063
NC_035086.1	54611730	.	T	G	.	.	MAF_USDA=2.353
NC_035086.1	54611733	.	C	G	.	.	MAF_INRAE=46.835;MAF_USDA=33.529
NC_035086.1	54611753	.	A	T	.	.	MAF_USDA=9.836
NC_035086.1	54611764	.	T	C	.	.	MAF_USDA=9.836
NC_035086.1	54611773	.	A	G	.	.	MAF_USDA=13.115
NC_035086.1	54611782	.	G	A	.	.	MAF_USDA=1.639
NC_035086.1	54611790	.	A	G	.	.	MAF_USDA=3.279
NC_035086.1	54611791	.	C	T	.	.	MAF_USDA=12.941
NC_035086.1	54611834	.	G	A	.	.	MAF_USDA=2.459
NC_035086.1	54611840	.	T	G	.	.	MAF_USDA=11.475
NC_035086.1	54611842	.	T	C	.	.	MAF_USDA=11.475
NC_035086.1	54611880	.	T	A	.	.	MAF_USDA=10.417
NC_035086.1	54611955	.	C	T	.	.	MAF_USDA=8.197
NC_035086.1	54611956	.	A	G	.	.	MAF_INRAE=23.418;MAF_USDA=17.647
NC_035086.1	54612036	.	T	G	.	.	MAF_INRAE=46.835;MAF_USDA=31.765
NC_035086.1	54612062	.	G	C	.	.	MAF_INRAE=5.263
NC_035086.1	54612112	.	T	C	.	.	MAF_INRAE=46.835;MAF_USDA=38.235
NC_035086.1	54612197	.	A	C	.	.	MAF_INRAE=45.57;MAF_USDA=35.294
NC_035086.1	54612345	.	C	T	.	.	MAF_INRAE=5.0
NC_035086.1	54612365	.	C	A	.	.	MAF_INRAE=10.0
NC_035086.1	54612438	.	T	A	.	.	MAF_USDA=8.235
NC_035086.1	54612527	.	G	A	.	.	MAF_USDA=1.639
NC_035086.1	54612539	.	T	C	.	.	MAF_USDA=2.459
NC_035086.1	54612543	.	C	T	.	.	MAF_INRAE=22.785;MAF_USDA=15.882
NC_035086.1	54612544	.	A	T	.	.	MAF_INRAE=26.667;MAF_USDA=15.882
NC_035086.1	54612559	.	T	G	.	.	MAF_USDA=2.459
NC_035086.1	54612594	.	C	A	.	.	MAF_INRAE=39.873;MAF_USDA=7.059
NC_035086.1	54612682	.	T	A	.	.	MAF_INRAE=22.785;MAF_USDA=15.294
NC_035086.1	54612777	.	A	T	.	.	MAF_USDA=1.639
NC_035086.1	54612924	.	A	C	.	.	MAF_INRAE=22.785;MAF_USDA=15.294
NC_035086.1	54612935	.	A	C	.	.	MAF_USDA=1.639
NC_035086.1	54612981	.	C	T	.	.	MAF_INRAE=22.785;MAF_USDA=15.294
NC_035086.1	54613006	.	C	T	.	.	MAF_INRAE=22.785;MAF_USDA=15.294
NC_035086.1	54613010	.	G	A	.	.	MAF_USDA=1.639
NC_035086.1	54613102	.	G	T	.	.	MAF_INRAE=23.418;MAF_USDA=15.294
NC_035086.1	54613148	.	A	T	.	.	MAF_INRAE=22.785;MAF_USDA=15.294
NC_035086.1	54613149	.	C	T	.	.	MAF_USDA=3.279
NC_035086.1	54613165	.	A	T	.	.	MAF_INRAE=22.785;MAF_USDA=15.294
NC_035086.1	54613166	.	T	A	.	.	MAF_INRAE=48.333;MAF_USDA=44.706
NC_035086.1	54613168	.	G	A	.	.	MAF_INRAE=26.667;MAF_USDA=15.294
NC_035086.1	54613266	.	A	C	.	.	MAF_INRAE=22.785;MAF_USDA=15.294
NC_035086.1	54613325	.	A	C	.	.	MAF_INRAE=22.785;MAF_USDA=15.294
NC_035086.1	54613353	.	C	T	.	.	MAF_USDA=2.459
NC_035086.1	54613373	.	A	T	.	.	MAF_USDA=1.639
NC_035086.1	54613579	.	A	G	.	.	MAF_INRAE=24.051;MAF_USDA=14.706
NC_035086.1	54613580	.	T	C	.	.	MAF_INRAE=28.333;MAF_USDA=14.706
NC_035086.1	54613626	.	T	G	.	.	MAF_INRAE=6.962;MAF_USDA=18.824
NC_035086.1	54613650	.	C	G	.	.	MAF_INRAE=29.747;MAF_USDA=32.738
NC_035086.1	54613651	.	T	A	.	.	MAF_INRAE=34.167;MAF_USDA=32.738
NC_035086.1	54613732	.	T	A	.	.	MAF_INRAE=6.962;MAF_USDA=39.583
NC_035086.1	54613857	.	T	A	.	.	MAF_USDA=1.639
NC_035086.1	54613859	.	T	A	.	.	MAF_USDA=1.639
NC_035086.1	54613945	.	G	A	.	.	MAF_INRAE=22.785;MAF_USDA=15.476
NC_035086.1	54614014	.	C	T	.	.	MAF_INRAE=6.962;MAF_USDA=41.667
NC_035086.1	54614145	.	A	C	.	.	MAF_INRAE=22.785;MAF_USDA=15.294
NC_035086.1	54614205	.	C	A	.	.	MAF_USDA=9.836
NC_035086.1	54614266	.	A	T	.	.	MAF_USDA=11.475
NC_035086.1	54614341	.	G	T	.	.	MAF_INRAE=4.43
NC_035086.1	54614423	.	T	C	.	.	MAF_INRAE=22.785;MAF_USDA=15.294
NC_035086.1	54614514	.	A	G	.	.	MAF_USDA=10.656
NC_035086.1	54614529	.	T	A	.	.	MAF_USDA=1.639
NC_035086.1	54614540	.	G	T	.	.	MAF_USDA=1.639
NC_035086.1	54614550	.	A	T	.	.	MAF_INRAE=29.747;MAF_USDA=20.588
NC_035086.1	54614566	.	G	A	.	.	MAF_USDA=6.471
NC_035086.1	54614605	.	T	C	.	.	MAF_INRAE=39.873;MAF_USDA=6.471
NC_035086.1	54614656	.	T	A	.	.	MAF_USDA=8.235
NC_035086.1	54614705	.	A	T	.	.	MAF_INRAE=6.962
NC_035086.1	54614710	.	T	A	.	.	MAF_INRAE=31.646;MAF_USDA=37.5
NC_035086.1	54614739	.	C	G	.	.	MAF_USDA=36.471
NC_035086.1	54614761	.	A	C	.	.	MAF_USDA=36.471
NC_035086.1	54614780	.	T	C	.	.	MAF_INRAE=5.063;MAF_USDA=1.639
NC_035086.1	54614930	.	T	C	.	.	MAF_INRAE=31.013;MAF_USDA=22.951
NC_035086.1	54614981	.	C	A	.	.	MAF_INRAE=31.013;MAF_USDA=20.588
NC_035086.1	54615012	.	C	T	.	.	MAF_INRAE=29.747;MAF_USDA=20.588
NC_035086.1	54615102	.	A	G	.	.	MAF_INRAE=29.747;MAF_USDA=20.0
NC_035086.1	54615123	.	C	A	.	.	MAF_USDA=10.0
NC_035086.1	54615132	.	A	G	.	.	MAF_USDA=15.882
NC_035086.1	54615225	.	C	T	.	.	MAF_INRAE=6.962
NC_035086.1	54615234	.	G	A	.	.	MAF_INRAE=29.747;MAF_USDA=20.833
NC_035086.1	54615301	.	A	T	.	.	MAF_INRAE=30.38;MAF_USDA=21.176
NC_035086.1	54615363	.	A	C	.	.	MAF_INRAE=31.646;MAF_USDA=32.941
NC_035086.1	54615482	.	T	C	.	.	MAF_INRAE=30.38;MAF_USDA=21.765
NC_035086.1	54615489	.	G	A	.	.	MAF_INRAE=30.38;MAF_USDA=21.765
NC_035086.1	54615535	.	C	A	.	.	MAF_USDA=2.459
NC_035086.1	54615592	.	T	A	.	.	MAF_USDA=3.279
NC_035086.1	54615660	.	G	A	.	.	MAF_INRAE=5.063
NC_035086.1	54615677	.	A	T	.	.	MAF_INRAE=25.316;MAF_USDA=8.235
NC_035086.1	54616293	.	A	C	.	.	MAF_USDA=25.0
NC_035086.1	54616455	.	T	A	.	.	MAF_USDA=38.636
NC_035086.1	54616491	.	A	G	.	.	MAF_INRAE=35.833
NC_035086.1	54616548	.	G	T	.	.	MAF_INRAE=30.0
NC_035086.1	54616583	.	T	A	.	.	MAF_INRAE=14.167
NC_035086.1	54616584	.	C	T	.	.	MAF_INRAE=7.5
NC_035086.1	54616618	.	C	T	.	.	MAF_INRAE=40.0
NC_035086.1	54616659	.	G	T	.	.	MAF_INRAE=1.667
NC_035086.1	54616661	.	T	A	.	.	MAF_INRAE=5.0
NC_035086.1	54616663	.	C	T	.	.	MAF_INRAE=2.632
NC_035086.1	54616664	.	A	G	.	.	MAF_INRAE=18.333
NC_035086.1	54616686	.	C	T	.	.	MAF_INRAE=9.167
NC_035086.1	54619531	.	A	C	.	.	MAF_USDA=14.754
NC_035086.1	54619591	.	A	G	.	.	MAF_USDA=50.0
NC_035086.1	54619595	.	T	A	.	.	MAF_INRAE=2.632
NC_035086.1	54619814	.	C	G	.	.	MAF_INRAE=9.167
NC_035086.1	54619864	.	A	G	.	.	MAF_INRAE=5.833
NC_035086.1	54619976	.	C	A	.	.	MAF_USDA=2.459
NC_035086.1	54619980	.	T	A	.	.	MAF_INRAE=3.333
NC_035086.1	54620008	.	C	T	.	.	MAF_INRAE=3.333
NC_035086.1	54620010	.	A	C	.	.	MAF_INRAE=4.167
NC_035086.1	54620013	.	A	G	.	.	MAF_USDA=1.639
NC_035086.1	54620019	.	C	G	.	.	MAF_INRAE=2.5;MAF_USDA=4.706
NC_035086.1	54620027	.	T	C	.	.	MAF_INRAE=3.333
NC_035086.1	54620029	.	C	T	.	.	MAF_INRAE=3.333
NC_035086.1	54620043	.	A	G	.	.	MAF_INRAE=6.962;MAF_USDA=1.639
NC_035086.1	54620044	.	G	T	.	.	MAF_INRAE=3.333
NC_035086.1	54620047	.	G	A	.	.	MAF_USDA=20.833
NC_035086.1	54620081	.	C	T	.	.	MAF_INRAE=2.5
NC_035086.1	54620101	.	A	G	.	.	MAF_INRAE=47.5;MAF_USDA=25.294
NC_035086.1	54620112	.	A	G	.	.	MAF_INRAE=1.667;MAF_USDA=8.197
NC_035086.1	54620134	.	C	T	.	.	MAF_INRAE=2.5
NC_035086.1	54620136	.	A	C	.	.	MAF_USDA=2.459
NC_035086.1	54620144	.	A	C	.	.	MAF_USDA=1.639
NC_035086.1	54620147	.	C	T	.	.	MAF_INRAE=9.167
NC_035086.1	54620153	.	C	A	.	.	MAF_INRAE=13.333
NC_035086.1	54620160	.	G	A	.	.	MAF_INRAE=3.333
NC_035086.1	54620204	.	A	C	.	.	MAF_INRAE=29.167
NC_035086.1	54620309	.	C	A	.	.	MAF_INRAE=5.833
NC_035086.1	54620319	.	A	C	.	.	MAF_INRAE=4.167
NC_035086.1	54620324	.	T	C	.	.	MAF_INRAE=3.333
NC_035086.1	54620328	.	G	C	.	.	MAF_INRAE=3.333
NC_035086.1	54620330	.	T	C	.	.	MAF_INRAE=5.0
NC_035086.1	54620336	.	C	A	.	.	MAF_INRAE=37.5
NC_035086.1	54620337	.	A	T	.	.	MAF_USDA=6.471
NC_035086.1	54620344	.	G	A	.	.	MAF_INRAE=1.667
NC_035086.1	54620367	.	G	A	.	.	MAF_INRAE=34.167;MAF_USDA=13.529
NC_035086.1	54620392	.	G	A	.	.	MAF_INRAE=29.747;MAF_USDA=20.0
NC_035086.1	54620393	.	A	C	.	.	MAF_INRAE=34.167;MAF_USDA=22.131
NC_035086.1	54620433	.	C	T	.	.	MAF_USDA=10.588
NC_035086.1	54620435	.	C	T	.	.	MAF_INRAE=45.0
NC_035086.1	54620448	.	G	A	.	.	MAF_USDA=33.333
NC_035086.1	54620450	.	C	T	.	.	MAF_USDA=10.417
NC_035086.1	54620493	.	T	C	.	.	MAF_INRAE=5.0
NC_035086.1	54620515	.	A	T	.	.	MAF_INRAE=1.667
NC_035086.1	54620552	.	C	A	.	.	MAF_INRAE=44.167
NC_035086.1	54620612	.	T	C	.	.	MAF_INRAE=45.0
NC_035086.1	54620622	.	A	G	.	.	MAF_USDA=1.639
NC_035086.1	54620625	.	T	G	.	.	MAF_INRAE=45.0
NC_035086.1	54620666	.	C	A	.	.	MAF_USDA=5.738
NC_035086.1	54620681	.	C	A	.	.	MAF_USDA=7.059
NC_035086.1	54620690	.	T	C	.	.	MAF_INRAE=29.114;MAF_USDA=21.176
NC_035086.1	54620692	.	G	T	.	.	MAF_USDA=6.557
NC_035086.1	54620693	.	C	T	.	.	MAF_USDA=5.738
NC_035086.1	54620717	.	C	T	.	.	MAF_USDA=1.639
NC_035086.1	54620735	.	T	C	.	.	MAF_INRAE=15.789;MAF_USDA=22.131
NC_035086.1	54620750	.	C	T	.	.	MAF_INRAE=43.333;MAF_USDA=4.098
NC_035086.1	54620848	.	A	T	.	.	MAF_INRAE=15.789;MAF_USDA=21.176
NC_035086.1	54620868	.	T	G	.	.	MAF_USDA=1.639
NC_035086.1	54620876	.	C	A	.	.	MAF_INRAE=1.667
NC_035086.1	54620882	.	T	C	.	.	MAF_USDA=21.176
NC_035086.1	54620896	.	A	G	.	.	MAF_USDA=7.647
NC_035086.1	54620909	.	C	A	.	.	MAF_INRAE=5.0
NC_035086.1	54620915	.	C	T	.	.	MAF_INRAE=4.167
NC_035086.1	54620921	.	A	C	.	.	MAF_INRAE=1.667
NC_035086.1	54620930	.	T	C	.	.	MAF_USDA=5.882
NC_035086.1	54620933	.	C	A	.	.	MAF_USDA=4.098
NC_035086.1	54620935	.	C	A	.	.	MAF_USDA=6.557
NC_035086.1	54620941	.	A	G	.	.	MAF_USDA=5.738
NC_035086.1	54620942	.	T	G	.	.	MAF_USDA=4.098
NC_035086.1	54620946	.	T	C	.	.	MAF_USDA=4.098
NC_035086.1	54621122	.	C	A	.	.	MAF_INRAE=3.333
NC_035086.1	54621134	.	C	T	.	.	MAF_INRAE=18.333
NC_035086.1	54621140	.	A	C	.	.	MAF_INRAE=5.0
NC_035086.1	54621151	.	C	A	.	.	MAF_INRAE=32.5
NC_035086.1	54621158	.	C	A	.	.	MAF_INRAE=5.0
NC_035086.1	54621172	.	A	C	.	.	MAF_INRAE=28.481
NC_035086.1	54621177	.	G	A	.	.	MAF_INRAE=18.333
NC_035086.1	54621180	.	A	G	.	.	MAF_INRAE=17.5
NC_035086.1	54621183	.	A	C	.	.	MAF_INRAE=17.5
NC_035086.1	54621208	.	G	A	.	.	MAF_INRAE=15.833
NC_035086.1	54621211	.	C	T	.	.	MAF_INRAE=32.5
NC_035086.1	54621221	.	C	T	.	.	MAF_INRAE=1.667
NC_035086.1	54621231	.	A	C	.	.	MAF_INRAE=15.0
NC_035086.1	54621260	.	A	C	.	.	MAF_INRAE=35.443
NC_035086.1	54621297	.	G	A	.	.	MAF_INRAE=36.667
NC_035086.1	54621302	.	C	T	.	.	MAF_INRAE=11.667
NC_035086.1	54621329	.	C	A	.	.	MAF_INRAE=4.43
NC_035086.1	54621339	.	A	G	.	.	MAF_INRAE=39.167
NC_035086.1	54621343	.	G	A	.	.	MAF_INRAE=2.5
NC_035086.1	54621344	.	C	A	.	.	MAF_INRAE=39.167
NC_035086.1	54621349	.	G	A	.	.	MAF_INRAE=39.167
NC_035086.1	54621381	.	A	C	.	.	MAF_INRAE=29.747
NC_035086.1	54621405	.	A	T	.	.	MAF_INRAE=6.329
NC_035086.1	54621412	.	C	A	.	.	MAF_INRAE=44.167
NC_035086.1	54621451	.	T	G	.	.	MAF_INRAE=29.747
NC_035086.1	54621641	.	A	C	.	.	MAF_INRAE=15.789
NC_035086.1	54621932	.	C	T	.	.	MAF_INRAE=3.333
NC_035086.1	54621941	.	C	T	.	.	MAF_INRAE=2.5
NC_035086.1	54621971	.	C	T	.	.	MAF_INRAE=28.481
NC_035086.1	54622024	.	T	C	.	.	MAF_INRAE=29.747
NC_035086.1	54622108	.	C	T	.	.	MAF_INRAE=30.38
NC_035086.1	54622139	.	T	C	.	.	MAF_INRAE=11.667
NC_035086.1	54622183	.	G	A	.	.	MAF_INRAE=27.848
NC_035086.1	54622213	.	G	T	.	.	MAF_INRAE=5.0
NC_035086.1	54622222	.	T	A	.	.	MAF_INRAE=29.747
NC_035086.1	54622223	.	T	C	.	.	MAF_INRAE=34.167
NC_035086.1	54622227	.	T	G	.	.	MAF_INRAE=5.0
NC_035086.1	54622237	.	A	C	.	.	MAF_INRAE=25.833
NC_035086.1	54622239	.	A	C	.	.	MAF_INRAE=3.333
NC_035086.1	54622260	.	C	T	.	.	MAF_INRAE=20.833
NC_035086.1	54622280	.	C	T	.	.	MAF_INRAE=22.5
NC_035086.1	54622286	.	C	T	.	.	MAF_INRAE=42.5
NC_035086.1	54622297	.	T	A	.	.	MAF_INRAE=20.0
NC_035086.1	54622298	.	C	T	.	.	MAF_INRAE=42.5
NC_035086.1	54622328	.	C	A	.	.	MAF_INRAE=17.5
NC_035086.1	54622341	.	G	T	.	.	MAF_INRAE=31.667
NC_035086.1	54622354	.	C	A	.	.	MAF_INRAE=15.833
NC_035086.1	54622356	.	T	G	.	.	MAF_INRAE=10.833
NC_035086.1	54622359	.	G	T	.	.	MAF_INRAE=15.833
NC_035086.1	54622361	.	C	G	.	.	MAF_INRAE=10.0
NC_035086.1	54622370	.	C	T	.	.	MAF_INRAE=13.333
NC_035086.1	54622379	.	C	A	.	.	MAF_INRAE=5.263
NC_035086.1	54622386	.	A	C	.	.	MAF_INRAE=9.167
NC_035086.1	54622389	.	A	T	.	.	MAF_INRAE=9.167
NC_035086.1	54622422	.	G	A	.	.	MAF_INRAE=11.667
NC_035086.1	54622424	.	A	C	.	.	MAF_INRAE=1.667
NC_035086.1	54622426	.	A	C	.	.	MAF_INRAE=1.667
NC_035086.1	54622437	.	C	T	.	.	MAF_INRAE=7.5
NC_035086.1	54622445	.	C	A	.	.	MAF_INRAE=8.333
NC_035086.1	54622457	.	A	C	.	.	MAF_INRAE=4.167
NC_035086.1	54622475	.	C	G	.	.	MAF_INRAE=5.833
NC_035086.1	54622485	.	C	A	.	.	MAF_INRAE=1.667
NC_035086.1	54622490	.	C	T	.	.	MAF_INRAE=1.667
NC_035086.1	54622492	.	G	T	.	.	MAF_INRAE=4.167
NC_035086.1	54622545	.	G	A	.	.	MAF_INRAE=32.278
NC_035086.1	54622598	.	C	A	.	.	MAF_INRAE=5.833
NC_035086.1	54622628	.	T	C	.	.	MAF_INRAE=9.167
NC_035086.1	54622634	.	C	A	.	.	MAF_INRAE=9.167
NC_035086.1	54622638	.	T	C	.	.	MAF_INRAE=10.833
NC_035086.1	54622643	.	A	C	.	.	MAF_INRAE=10.833
NC_035086.1	54622652	.	T	C	.	.	MAF_INRAE=13.333
NC_035086.1	54622657	.	C	A	.	.	MAF_INRAE=10.0
NC_035086.1	54622663	.	A	G	.	.	MAF_INRAE=9.167
NC_035086.1	54622675	.	C	A	.	.	MAF_INRAE=29.747;MAF_USDA=20.0
NC_035086.1	54622678	.	A	T	.	.	MAF_INRAE=5.833
NC_035086.1	54622684	.	C	G	.	.	MAF_INRAE=11.667
NC_035086.1	54622685	.	C	T	.	.	MAF_INRAE=4.167
NC_035086.1	54622693	.	A	T	.	.	MAF_INRAE=40.0;MAF_USDA=27.647
NC_035086.1	54622705	.	G	C	.	.	MAF_INRAE=5.0
NC_035086.1	54622736	.	C	A	.	.	MAF_USDA=12.941
NC_035086.1	54622888	.	G	A	.	.	MAF_INRAE=5.0;MAF_USDA=10.417
NC_035086.1	54622924	.	A	G	.	.	MAF_INRAE=27.848;MAF_USDA=20.588
NC_035086.1	54622958	.	A	C	.	.	MAF_INRAE=28.481;MAF_USDA=21.176
NC_035086.1	54623060	.	C	T	.	.	MAF_USDA=1.765
NC_035086.1	54623080	.	G	A	.	.	MAF_USDA=1.639
NC_035086.1	54623088	.	A	G	.	.	MAF_USDA=8.197
NC_035086.1	54623093	.	C	T	.	.	MAF_USDA=9.412
NC_035086.1	54623103	.	T	C	.	.	MAF_INRAE=21.519;MAF_USDA=11.765
NC_035086.1	54623106	.	C	T	.	.	MAF_INRAE=33.333;MAF_USDA=21.765
NC_035086.1	54623213	.	A	C	.	.	MAF_INRAE=29.747;MAF_USDA=20.588
NC_035086.1	54623215	.	T	C	.	.	MAF_INRAE=34.167;MAF_USDA=20.0
NC_035086.1	54623240	.	A	C	.	.	MAF_INRAE=30.38;MAF_USDA=20.0
NC_035086.1	54623282	.	C	G	.	.	MAF_INRAE=35.833
NC_035086.1	54623283	.	A	T	.	.	MAF_INRAE=35.833;MAF_USDA=24.118
NC_035086.1	54623324	.	C	T	.	.	MAF_INRAE=3.333
NC_035086.1	54623366	.	C	A	.	.	MAF_INRAE=29.747;MAF_USDA=20.588
NC_035086.1	54623469	.	A	G	.	.	MAF_USDA=1.639
NC_035086.1	54623474	.	C	G	.	.	MAF_USDA=1.639
NC_035086.1	54623489	.	C	T	.	.	MAF_INRAE=2.5;MAF_USDA=7.059
NC_035086.1	54623589	.	C	A	.	.	MAF_USDA=1.639
NC_035086.1	54623606	.	C	T	.	.	MAF_INRAE=25.949;MAF_USDA=15.882
NC_035086.1	54623707	.	A	T	.	.	MAF_USDA=10.588
NC_035086.1	54623816	.	C	A	.	.	MAF_USDA=4.918
NC_035086.1	54623817	.	A	C	.	.	MAF_USDA=4.918
NC_035086.1	54623875	.	C	G	.	.	MAF_INRAE=20.886;MAF_USDA=12.941
NC_035086.1	54623894	.	C	A	.	.	MAF_INRAE=9.167;MAF_USDA=4.118
NC_035086.1	54623909	.	T	C	.	.	MAF_INRAE=8.333;MAF_USDA=4.098
NC_035086.1	54623918	.	C	T	.	.	MAF_INRAE=5.0;MAF_USDA=2.459
NC_035086.1	54623944	.	A	G	.	.	MAF_INRAE=1.667
NC_035086.1	54623952	.	T	C	.	.	MAF_USDA=1.639
NC_035086.1	54624015	.	T	C	.	.	MAF_USDA=29.412
NC_035086.1	54624037	.	G	C	.	.	MAF_USDA=3.279
NC_035086.1	54624123	.	A	G	.	.	MAF_INRAE=3.333
NC_035086.1	54624151	.	A	G	.	.	MAF_INRAE=3.333;MAF_USDA=4.706
NC_035086.1	54624157	.	G	A	.	.	MAF_INRAE=3.333;MAF_USDA=6.25
NC_035086.1	54624159	.	T	A	.	.	MAF_INRAE=3.333
NC_035086.1	54624184	.	A	G	.	.	MAF_INRAE=1.667;MAF_USDA=13.934
NC_035086.1	54624206	.	C	A	.	.	MAF_INRAE=5.263
NC_035086.1	54624254	.	C	A	.	.	MAF_USDA=31.176
NC_035086.1	54624283	.	A	T	.	.	MAF_INRAE=34.167;MAF_USDA=21.176
NC_035086.1	54624305	.	T	C	.	.	MAF_INRAE=34.167;MAF_USDA=32.353
NC_035086.1	54624347	.	C	T	.	.	MAF_USDA=1.639
NC_035086.1	54624386	.	C	T	.	.	MAF_INRAE=5.263
NC_035086.1	54624411	.	GT	GA	.	.	MAF_USDA=38.095
NC_035086.1	54624596	.	A	G	.	.	MAF_USDA=31.25
NC_035086.1	54624611	.	G	C	.	.	MAF_USDA=25.595
NC_035086.1	54624630	.	A	C	.	.	MAF_USDA=22.353
NC_035086.1	54624637	.	G	A	.	.	MAF_USDA=22.353
NC_035086.1	54624667	.	C	G	.	.	MAF_USDA=5.882
NC_035086.1	54624727	.	C	G	.	.	MAF_INRAE=5.263
NC_035086.1	54624752	.	C	T	.	.	MAF_USDA=2.459
NC_035086.1	54624770	.	C	T	.	.	MAF_USDA=2.459
NC_035086.1	54624907	.	G	T	.	.	MAF_USDA=10.588
NC_035086.1	54624928	.	C	T	.	.	MAF_INRAE=3.333
NC_035086.1	54624988	.	G	A	.	.	MAF_INRAE=4.43;MAF_USDA=1.639
NC_035086.1	54625069	.	A	G	.	.	MAF_INRAE=30.38;MAF_USDA=21.176
NC_035086.1	54625092	.	T	G	.	.	MAF_USDA=2.459
NC_035086.1	54625108	.	A	G	.	.	MAF_USDA=5.294
NC_035086.1	54625184	.	A	C	.	.	MAF_INRAE=29.747;MAF_USDA=20.588
NC_035086.1	54625247	.	C	A	.	.	MAF_INRAE=29.747;MAF_USDA=21.176
NC_035086.1	54625278	.	C	A	.	.	MAF_USDA=7.377
NC_035086.1	54625302	.	C	T	.	.	MAF_USDA=9.412
NC_035086.1	54625303	.	G	A	.	.	MAF_INRAE=5.263
NC_035086.1	54625365	.	A	T	.	.	MAF_INRAE=29.747;MAF_USDA=21.176
NC_035086.1	54625500	.	G	A	.	.	MAF_INRAE=3.333
NC_035086.1	54625624	.	C	T	.	.	MAF_USDA=3.279
NC_035086.1	54625650	.	G	A	.	.	MAF_USDA=1.639
NC_035086.1	54625751	.	C	A	.	.	MAF_INRAE=5.263
NC_035086.1	54625770	.	A	C	.	.	MAF_USDA=9.836
NC_035086.1	54625772	.	A	C	.	.	MAF_USDA=9.836
NC_035086.1	54625865	.	A	G	.	.	MAF_USDA=3.279
NC_035086.1	54625897	.	A	G	.	.	MAF_INRAE=30.38;MAF_USDA=24.118
NC_035086.1	54625902	.	G	A	.	.	MAF_INRAE=30.38;MAF_USDA=21.176
NC_035086.1	54625961	.	A	G	.	.	MAF_INRAE=30.38;MAF_USDA=20.588
NC_035086.1	54625985	.	C	T	.	.	MAF_USDA=3.279
NC_035086.1	54626002	.	A	C	.	.	MAF_USDA=8.197
NC_035086.1	54626037	.	C	G	.	.	MAF_INRAE=29.747;MAF_USDA=22.353
NC_035086.1	54626225	.	T	A	.	.	MAF_USDA=1.639
NC_035086.1	54626273	.	C	A	.	.	MAF_INRAE=29.747;MAF_USDA=20.0
NC_035086.1	54626275	.	C	G	.	.	MAF_INRAE=46.667;MAF_USDA=13.529
NC_035086.1	54626286	.	G	C	.	.	MAF_INRAE=29.747;MAF_USDA=20.588
NC_035086.1	54626306	.	T	A	.	.	MAF_INRAE=29.747;MAF_USDA=32.353
NC_035086.1	54626309	.	T	A	.	.	MAF_INRAE=34.167;MAF_USDA=20.588
NC_035086.1	54626318	.	T	A	.	.	MAF_INRAE=29.747;MAF_USDA=32.353
NC_035086.1	54626320	.	A	G	.	.	MAF_INRAE=34.167;MAF_USDA=21.176
NC_035086.1	54626347	.	T	C	.	.	MAF_USDA=4.098
NC_035086.1	54626348	.	C	A	.	.	MAF_USDA=8.824
NC_035086.1	54626357	.	T	A	.	.	MAF_USDA=4.918
NC_035086.1	54626369	.	A	T	.	.	MAF_USDA=8.197
NC_035086.1	54626408	.	G	A	.	.	MAF_INRAE=29.747;MAF_USDA=32.353
NC_035086.1	54626431	.	C	T	.	.	MAF_INRAE=6.962
NC_035086.1	54626434	.	C	T	.	.	MAF_INRAE=29.747;MAF_USDA=30.588
NC_035086.1	54626591	.	A	C	.	.	MAF_INRAE=29.747;MAF_USDA=20.0
NC_035086.1	54626709	.	G	A	.	.	MAF_INRAE=5.0;MAF_USDA=1.639
NC_035086.1	54626723	.	GTTTTTG	GTTTTTT	.	.	MAF_USDA=18.75
NC_035086.1	54626729	.	G	T	.	.	MAF_INRAE=29.747;MAF_USDA=23.276
NC_035086.1	54626784	.	G	A	.	.	MAF_INRAE=29.747;MAF_USDA=20.0
NC_035086.1	54626828	.	C	A	.	.	MAF_USDA=4.918
NC_035086.1	54626874	.	C	T	.	.	MAF_INRAE=35.0;MAF_USDA=18.75
NC_035086.1	54626901	.	C	G	.	.	MAF_INRAE=30.38;MAF_USDA=20.0
NC_035086.1	54626949	.	G	A	.	.	MAF_USDA=3.279
NC_035086.1	54626990	.	G	T	.	.	MAF_INRAE=29.747;MAF_USDA=20.588
NC_035086.1	54626994	.	C	T	.	.	MAF_USDA=1.639
NC_035086.1	54627086	.	T	A	.	.	MAF_INRAE=30.38;MAF_USDA=20.588
NC_035086.1	54627096	.	T	G	.	.	MAF_INRAE=20.253;MAF_USDA=11.176
NC_035086.1	54627200	.	G	A	.	.	MAF_INRAE=5.063
NC_035086.1	54627203	.	C	T	.	.	MAF_USDA=2.459
NC_035086.1	54627259	.	C	A	.	.	MAF_USDA=7.377
NC_035086.1	54627332	.	C	T	.	.	MAF_USDA=20.588
NC_035086.1	54627352	.	C	T	.	.	MAF_USDA=2.459
NC_035086.1	54627392	.	C	T	.	.	MAF_USDA=13.115
NC_035086.1	54627404	.	C	T	.	.	MAF_USDA=50.0
NC_035086.1	54627407	.	A	T	.	.	MAF_USDA=34.756
NC_035086.1	54627459	.	A	C	.	.	MAF_USDA=31.176
NC_035086.1	54627468	.	G	C	.	.	MAF_INRAE=32.911;MAF_USDA=31.765
NC_035086.1	54627483	.	A	T	.	.	MAF_INRAE=32.911;MAF_USDA=32.353
NC_035086.1	54627490	.	A	T	.	.	MAF_INRAE=32.911;MAF_USDA=32.353
NC_035086.1	54627626	.	A	G	.	.	MAF_USDA=2.459
NC_035086.1	54627691	.	A	C	.	.	MAF_USDA=3.279
NC_035086.1	54627923	.	A	G	.	.	MAF_USDA=1.639
NC_035086.1	54627953	.	T	A	.	.	MAF_USDA=7.059
NC_035086.1	54627999	.	T	G	.	.	MAF_USDA=2.459
NC_035086.1	54628032	.	A	C	.	.	MAF_USDA=3.279
NC_035086.1	54628044	.	G	T	.	.	MAF_INRAE=31.013;MAF_USDA=4.706
NC_035086.1	54628057	.	G	T	.	.	MAF_INRAE=30.38;MAF_USDA=20.0
NC_035086.1	54628171	.	T	C	.	.	MAF_USDA=8.197
NC_035086.1	54628173	.	T	A	.	.	MAF_USDA=45.882
NC_035086.1	54628260	.	A	T	.	.	MAF_USDA=16.667
NC_035086.1	54628282	.	G	A	.	.	MAF_USDA=18.75
NC_035086.1	54628492	.	C	T	.	.	MAF_USDA=2.459
NC_035086.1	54628493	.	A	T	.	.	MAF_USDA=9.016
NC_035086.1	54628542	.	C	T	.	.	MAF_USDA=28.235
NC_035086.1	54628697	.	C	A	.	.	MAF_USDA=8.197
NC_035086.1	54628708	.	C	A	.	.	MAF_INRAE=28.481;MAF_USDA=14.706
NC_035086.1	54628734	.	C	A	.	.	MAF_USDA=4.167
NC_035086.1	54628841	.	A	T	.	.	MAF_USDA=10.588
NC_035086.1	54628899	.	A	G	.	.	MAF_USDA=8.197
NC_035086.1	54628908	.	C	T	.	.	MAF_USDA=10.0
NC_035086.1	54628955	.	A	T	.	.	MAF_USDA=19.512
NC_035086.1	54628956	.	C	T	.	.	MAF_USDA=34.337
NC_035086.1	54628957	.	G	A	.	.	MAF_USDA=19.277
NC_035086.1	54628979	.	C	T	.	.	MAF_USDA=10.366
NC_035086.1	54629024	.	C	A	.	.	MAF_USDA=11.176
NC_035086.1	54629032	.	A	T	.	.	MAF_USDA=9.412
NC_035086.1	54629037	.	A	G	.	.	MAF_USDA=9.836
NC_035086.1	54629042	.	C	A	.	.	MAF_USDA=4.918
NC_035086.1	54629046	.	G	A	.	.	MAF_USDA=2.083
NC_035086.1	54629048	.	C	T	.	.	MAF_USDA=1.639
NC_035086.1	54629063	.	C	A	.	.	MAF_INRAE=29.114;MAF_USDA=15.244
NC_035086.1	54629081	.	T	C	.	.	MAF_USDA=4.31
NC_035086.1	54629156	.	T	C	.	.	MAF_USDA=2.459
NC_035086.1	54629259	.	G	A	.	.	MAF_USDA=10.241
NC_035086.1	54629267	.	C	T	.	.	MAF_USDA=5.952
NC_035086.1	54629305	.	A	G	.	.	MAF_USDA=1.667
NC_035086.1	54629311	.	A	G	.	.	MAF_USDA=3.012
NC_035086.1	54629391	.	G	A	.	.	MAF_USDA=10.0
NC_035086.1	54629479	.	A	G	.	.	MAF_USDA=6.667
NC_035086.1	54629491	.	G	A	.	.	MAF_USDA=1.695
NC_035086.1	54629515	.	C	T	.	.	MAF_USDA=2.542
NC_035086.1	54629556	.	C	T	.	.	MAF_USDA=31.25
NC_035086.1	54629615	.	G	A	.	.	MAF_USDA=6.024
NC_035086.1	54629623	.	G	A	.	.	MAF_USDA=9.524
NC_035086.1	54629635	.	C	T	.	.	MAF_USDA=10.588
NC_035086.1	54629637	.	T	C	.	.	MAF_INRAE=6.667
NC_035086.1	54629692	.	C	T	.	.	MAF_USDA=10.656
NC_035086.1	54629715	.	T	C	.	.	MAF_USDA=1.724
NC_035086.1	54629765	.	G	A	.	.	MAF_USDA=5.085
NC_035086.1	54629779	.	A	T	.	.	MAF_USDA=5.0
NC_035086.1	54629798	.	T	C	.	.	MAF_USDA=5.932
NC_035086.1	54629802	.	T	A	.	.	MAF_USDA=5.932
NC_035086.1	54629804	.	T	C	.	.	MAF_USDA=5.932
NC_035086.1	54629805	.	A	G	.	.	MAF_USDA=5.932
NC_035086.1	54629891	.	C	T	.	.	MAF_USDA=10.0
NC_035086.1	54630085	.	T	A	.	.	MAF_USDA=10.0
NC_035086.1	54630161	.	A	C	.	.	MAF_INRAE=28.481;MAF_USDA=14.706
NC_035086.1	54630216	.	C	T	.	.	MAF_USDA=1.639
NC_035086.1	54630393	.	A	T	.	.	MAF_USDA=2.459
NC_035086.1	54630422	.	C	T	.	.	MAF_USDA=10.588
NC_035086.1	54630469	.	C	A	.	.	MAF_INRAE=33.333
NC_035086.1	54630470	.	A	C	.	.	MAF_INRAE=33.333
NC_035086.1	54630488	.	G	A	.	.	MAF_INRAE=25.949
NC_035086.1	54630530	.	C	T	.	.	MAF_INRAE=23.333
NC_035086.1	54630538	.	G	C	.	.	MAF_INRAE=41.667
NC_035086.1	54630558	.	C	T	.	.	MAF_INRAE=41.667
NC_035086.1	54630560	.	A	G	.	.	MAF_INRAE=41.667
NC_035086.1	54630574	.	C	G	.	.	MAF_INRAE=41.667
NC_035086.1	54630577	.	G	T	.	.	MAF_INRAE=41.667
NC_035086.1	54630620	.	A	C	.	.	MAF_INRAE=35.833
NC_035086.1	54630642	.	C	T	.	.	MAF_INRAE=35.0
NC_035086.1	54630649	.	C	A	.	.	MAF_INRAE=35.0
NC_035086.1	54630656	.	A	C	.	.	MAF_INRAE=35.833
NC_035086.1	54630676	.	C	T	.	.	MAF_USDA=5.882
NC_035086.1	54630698	.	C	A	.	.	MAF_INRAE=5.0;MAF_USDA=1.639
NC_035086.1	54630699	.	C	A	.	.	MAF_INRAE=5.0;MAF_USDA=1.639
NC_035086.1	54630708	.	T	C	.	.	MAF_USDA=28.824
NC_035086.1	54630818	.	A	G	.	.	MAF_USDA=3.333
NC_035086.1	54631387	.	A	T	.	.	MAF_INRAE=13.158
NC_035086.1	54631453	.	T	A	.	.	MAF_USDA=1.639
NC_035086.1	54631464	.	G	A	.	.	MAF_INRAE=27.5
NC_035086.1	54631466	.	C	T	.	.	MAF_INRAE=27.5
NC_035086.1	54631508	.	A	C	.	.	MAF_INRAE=29.167
NC_035086.1	54631513	.	T	G	.	.	MAF_INRAE=29.167
NC_035086.1	54631554	.	T	A	.	.	MAF_INRAE=28.333
NC_035086.1	54631555	.	A	T	.	.	MAF_INRAE=28.333
NC_035086.1	54631557	.	G	T	.	.	MAF_INRAE=28.333
NC_035086.1	54631580	.	G	A	.	.	MAF_USDA=9.016
NC_035086.1	54631605	.	T	G	.	.	MAF_INRAE=1.667
NC_035086.1	54631644	.	T	A	.	.	MAF_USDA=4.918
NC_035086.1	54631771	.	G	C	.	.	MAF_INRAE=29.747;MAF_USDA=14.706
NC_035086.1	54631935	.	C	T	.	.	MAF_INRAE=5.0
NC_035086.1	54632049	.	T	A	.	.	MAF_INRAE=29.747;MAF_USDA=27.059
NC_035086.1	54632263	.	G	A	.	.	MAF_INRAE=30.38;MAF_USDA=4.706
NC_035086.1	54632310	.	A	G	.	.	MAF_INRAE=29.747;MAF_USDA=32.941
NC_035086.1	54632359	.	A	G	.	.	MAF_USDA=10.714
NC_035086.1	54632483	.	G	A	.	.	MAF_USDA=15.882
NC_035086.1	54632733	.	C	T	.	.	MAF_INRAE=29.747;MAF_USDA=28.824
NC_035086.1	54632765	.	A	T	.	.	MAF_USDA=2.459
NC_035086.1	54632854	.	A	G	.	.	MAF_USDA=1.639
NC_035086.1	54632972	.	A	T	.	.	MAF_USDA=4.098
NC_035086.1	54632981	.	T	C	.	.	MAF_USDA=1.639
NC_035086.1	54632990	.	A	C	.	.	MAF_INRAE=35.0;MAF_USDA=31.176
NC_035086.1	54632999	.	G	T	.	.	MAF_USDA=1.639
NC_035086.1	54633194	.	G	A	.	.	MAF_USDA=1.639
NC_035086.1	54633342	.	T	A	.	.	MAF_INRAE=29.747;MAF_USDA=14.706
NC_035086.1	54633500	.	A	T	.	.	MAF_USDA=5.882
NC_035086.1	54633526	.	C	T	.	.	MAF_INRAE=3.333
NC_035086.1	54633782	.	G	T	.	.	MAF_INRAE=43.333;MAF_USDA=14.583
NC_035086.1	54633832	.	C	T	.	.	MAF_INRAE=7.5;MAF_USDA=18.75
NC_035086.1	54634072	.	C	G	.	.	MAF_INRAE=38.608;MAF_USDA=6.471
NC_035086.1	54634334	.	C	A	.	.	MAF_INRAE=30.38;MAF_USDA=34.118
NC_035086.1	54634468	.	G	T	.	.	MAF_USDA=4.098
NC_035086.1	54634502	.	G	A	.	.	MAF_USDA=2.459
NC_035086.1	54634754	.	T	A	.	.	MAF_USDA=5.882
NC_035086.1	54634898	.	A	G	.	.	MAF_INRAE=5.063
NC_035086.1	54634909	.	C	T	.	.	MAF_USDA=4.918
NC_035086.1	54634942	.	A	T	.	.	MAF_INRAE=29.747;MAF_USDA=4.706
NC_035086.1	54635058	.	C	T	.	.	MAF_USDA=3.279
NC_035086.1	54635110	.	G	T	.	.	MAF_INRAE=31.646;MAF_USDA=15.882
NC_035086.1	54635114	.	A	C	.	.	MAF_USDA=1.639
NC_035086.1	54635757	.	C	A	.	.	MAF_USDA=4.098
NC_035086.1	54635852	.	G	T	.	.	MAF_INRAE=24.684
NC_035086.1	54635853	.	C	A	.	.	MAF_INRAE=29.167
NC_035086.1	54635947	.	A	G	.	.	MAF_INRAE=3.333
NC_035086.1	54635965	.	A	C	.	.	MAF_INRAE=29.747;MAF_USDA=28.235
NC_035086.1	54635966	.	T	G	.	.	MAF_USDA=13.934
NC_035086.1	54635992	.	C	T	.	.	MAF_USDA=2.5
NC_035086.1	54636002	.	T	G	.	.	MAF_INRAE=15.789;MAF_USDA=35.119
NC_035086.1	54636018	.	G	T	.	.	MAF_USDA=4.762
NC_035086.1	54636158	.	G	T	.	.	MAF_INRAE=29.747;MAF_USDA=28.235
NC_035086.1	54636173	.	A	T	.	.	MAF_USDA=11.765
NC_035086.1	54636184	.	G	T	.	.	MAF_USDA=3.279
NC_035086.1	54636644	.	T	C	.	.	MAF_INRAE=2.5;MAF_USDA=7.059
NC_035086.1	54636775	.	G	T	.	.	MAF_INRAE=29.747;MAF_USDA=35.882
NC_035086.1	54636799	.	G	A	.	.	MAF_INRAE=20.886;MAF_USDA=11.176
NC_035086.1	54636870	.	T	C	.	.	MAF_INRAE=12.5;MAF_USDA=4.098
NC_035086.1	54636978	.	T	C	.	.	MAF_INRAE=2.5;MAF_USDA=7.059
NC_035086.1	54636989	.	C	T	.	.	MAF_INRAE=5.263
NC_035086.1	54636999	.	C	T	.	.	MAF_INRAE=29.747;MAF_USDA=27.647
NC_035086.1	54637007	.	C	G	.	.	MAF_USDA=1.667
NC_035086.1	54637020	.	A	T	.	.	MAF_INRAE=29.747;MAF_USDA=15.476
NC_035086.1	54637193	.	T	A	.	.	MAF_INRAE=38.608;MAF_USDA=6.471
NC_035086.1	54637195	.	T	A	.	.	MAF_USDA=6.471
NC_035086.1	54637196	.	T	A	.	.	MAF_USDA=6.471
NC_035086.1	54637197	.	T	A	.	.	MAF_USDA=6.471
NC_035086.1	54637198	.	T	A	.	.	MAF_USDA=6.471
NC_035086.1	54637199	.	T	A	.	.	MAF_USDA=3.529
NC_035086.1	54637201	.	T	A	.	.	MAF_USDA=7.377
NC_035086.1	54637275	.	A	C	.	.	MAF_INRAE=29.747;MAF_USDA=30.588
NC_035086.1	54637312	.	C	A	.	.	MAF_USDA=1.639
NC_035086.1	54637358	.	G	T	.	.	MAF_USDA=4.918
NC_035086.1	54637429	.	G	A	.	.	MAF_USDA=10.656
NC_035086.1	54637582	.	G	A	.	.	MAF_USDA=2.459
NC_035086.1	54637726	.	G	T	.	.	MAF_USDA=1.639
NC_035086.1	54637776	.	T	A	.	.	MAF_USDA=1.639
NC_035086.1	54637894	.	G	T	.	.	MAF_INRAE=19.62;MAF_USDA=9.412
NC_035086.1	54637983	.	G	T	.	.	MAF_USDA=4.918
NC_035086.1	54638045	.	C	T	.	.	MAF_USDA=1.639
NC_035086.1	54638057	.	T	C	.	.	MAF_USDA=12.941
NC_035086.1	54638101	.	A	C	.	.	MAF_INRAE=30.38;MAF_USDA=28.235
NC_035086.1	54638138	.	A	T	.	.	MAF_USDA=1.639
NC_035086.1	54638212	.	T	A	.	.	MAF_INRAE=5.0;MAF_USDA=5.294
NC_035086.1	54638286	.	A	C	.	.	MAF_USDA=30.588
NC_035086.1	54638373	.	C	T	.	.	MAF_USDA=6.557
NC_035086.1	54638417	.	C	G	.	.	MAF_USDA=1.639
NC_035086.1	54638512	.	G	A	.	.	MAF_INRAE=29.747;MAF_USDA=15.294
NC_035086.1	54638531	.	G	A	.	.	MAF_INRAE=30.38;MAF_USDA=31.765
NC_035086.1	54638603	.	T	A	.	.	MAF_USDA=4.167
NC_035086.1	54638742	.	C	T	.	.	MAF_INRAE=6.962;MAF_USDA=1.639
NC_035086.1	54638769	.	C	A	.	.	MAF_INRAE=20.886;MAF_USDA=11.31
NC_035086.1	54638817	.	T	A	.	.	MAF_USDA=32.941
NC_035086.1	54638845	.	A	G	.	.	MAF_USDA=16.667
NC_035086.1	54638875	.	G	T	.	.	MAF_USDA=8.824
NC_035086.1	54638897	.	G	C	.	.	MAF_USDA=5.738
NC_035086.1	54638909	.	G	A	.	.	MAF_USDA=1.639
NC_035086.1	54638967	.	A	T	.	.	MAF_USDA=3.279
NC_035086.1	54639021	.	T	G	.	.	MAF_USDA=10.417
NC_035086.1	54639089	.	A	G	.	.	MAF_USDA=33.529
NC_035086.1	54639108	.	T	C	.	.	MAF_USDA=1.639
NC_035086.1	54639114	.	A	T	.	.	MAF_INRAE=8.333
NC_035086.1	54639140	.	C	A	.	.	MAF_INRAE=5.063;MAF_USDA=1.639
NC_035086.1	54639150	.	A	T	.	.	MAF_INRAE=27.848;MAF_USDA=27.647
NC_035086.1	54639155	.	C	T	.	.	MAF_USDA=8.197
NC_035086.1	54639263	.	G	T	.	.	MAF_USDA=1.639
NC_035086.1	54639276	.	G	A	.	.	MAF_INRAE=5.263
NC_035086.1	54639282	.	T	C	.	.	MAF_INRAE=28.481;MAF_USDA=31.765
NC_035086.1	54639473	.	T	C	.	.	MAF_USDA=13.115
NC_035086.1	54639562	.	A	T	.	.	MAF_USDA=1.639
NC_035086.1	54639604	.	T	C	.	.	MAF_USDA=32.941
NC_035086.1	54639621	.	A	T	.	.	MAF_USDA=33.529
NC_035086.1	54639626	.	A	G	.	.	MAF_USDA=38.824
NC_035086.1	54639674	.	A	T	.	.	MAF_USDA=6.25
NC_035086.1	54639686	.	A	G	.	.	MAF_INRAE=34.167;MAF_USDA=31.176
NC_035086.1	54639688	.	T	G	.	.	MAF_USDA=20.0
NC_035086.1	54639696	.	C	A	.	.	MAF_INRAE=3.333
NC_035086.1	54639703	.	C	A	.	.	MAF_INRAE=3.333
NC_035086.1	54639735	.	T	G	.	.	MAF_INRAE=34.167
NC_035086.1	54639738	.	T	C	.	.	MAF_INRAE=34.167;MAF_USDA=18.75
NC_035086.1	54639786	.	T	C	.	.	MAF_USDA=7.377
NC_035086.1	54639796	.	C	A	.	.	MAF_USDA=13.115
NC_035086.1	54639799	.	G	T	.	.	MAF_USDA=9.016
NC_035086.1	54639814	.	C	A	.	.	MAF_INRAE=4.43;MAF_USDA=1.639
NC_035086.1	54639892	.	A	G	.	.	MAF_INRAE=12.5
NC_035086.1	54639949	.	G	T	.	.	MAF_INRAE=15.833
NC_035086.1	54639983	.	A	G	.	.	MAF_INRAE=10.0
NC_035086.1	54639993	.	A	G	.	.	MAF_USDA=30.0
NC_035086.1	54640005	.	C	A	.	.	MAF_USDA=2.459
NC_035086.1	54640023	.	G	T	.	.	MAF_USDA=11.765
NC_035086.1	54640033	.	T	A	.	.	MAF_INRAE=40.0;MAF_USDA=29.412
NC_035086.1	54640066	.	A	G	.	.	MAF_USDA=4.706
NC_035086.1	54640069	.	A	T	.	.	MAF_USDA=8.197
NC_035086.1	54640084	.	G	T	.	.	MAF_USDA=16.667
NC_035086.1	54640103	.	T	A	.	.	MAF_USDA=31.765
NC_035086.1	54640104	.	G	T	.	.	MAF_USDA=6.471
NC_035086.1	54640175	.	C	T	.	.	MAF_INRAE=34.167;MAF_USDA=31.765
NC_035086.1	54640176	.	A	G	.	.	MAF_INRAE=3.333
NC_035086.1	54640237	.	G	A	.	.	MAF_USDA=4.167
NC_035086.1	54640257	.	C	A	.	.	MAF_INRAE=25.949;MAF_USDA=14.118
NC_035086.1	54640282	.	G	T	.	.	MAF_USDA=10.656
NC_035086.1	54640330	.	T	A	.	.	MAF_USDA=1.639
NC_035086.1	54640348	.	C	T	.	.	MAF_INRAE=47.368;MAF_USDA=11.31
NC_035086.1	54640453	.	C	A	.	.	MAF_INRAE=4.43
NC_035086.1	54640514	.	C	A	.	.	MAF_USDA=9.836
NC_035086.1	54640558	.	G	T	.	.	MAF_INRAE=20.886;MAF_USDA=11.765
NC_035086.1	54640648	.	T	C	.	.	MAF_USDA=12.941
NC_035086.1	54640661	.	A	G	.	.	MAF_USDA=32.353
NC_035086.1	54640667	.	T	A	.	.	MAF_USDA=7.377
NC_035086.1	54640701	.	G	C	.	.	MAF_USDA=1.639
NC_035086.1	54640704	.	G	A	.	.	MAF_INRAE=39.873;MAF_USDA=7.647
NC_035086.1	54640746	.	G	A	.	.	MAF_USDA=11.765
NC_035086.1	54640901	.	T	C	.	.	MAF_USDA=31.765
NC_035086.1	54641094	.	G	A	.	.	MAF_INRAE=5.696;MAF_USDA=1.639
NC_035086.1	54641143	.	G	T	.	.	MAF_USDA=31.176
NC_035086.1	54641170	.	G	A	.	.	MAF_INRAE=2.5
NC_035086.1	54641171	.	A	G	.	.	MAF_USDA=3.279
NC_035086.1	54641262	.	A	G	.	.	MAF_INRAE=2.5
NC_035086.1	54641270	.	T	G	.	.	MAF_INRAE=4.167
NC_035086.1	54641294	.	C	A	.	.	MAF_INRAE=5.833;MAF_USDA=8.235
NC_035086.1	54641335	.	G	T	.	.	MAF_INRAE=5.833;MAF_USDA=7.647
NC_035086.1	54641336	.	C	T	.	.	MAF_INRAE=5.833;MAF_USDA=7.647
NC_035086.1	54641395	.	C	T	.	.	MAF_USDA=7.059
NC_035086.1	54641551	.	A	T	.	.	MAF_INRAE=23.333
NC_035086.1	54641560	.	A	G	.	.	MAF_INRAE=24.167
NC_035086.1	54641573	.	G	A	.	.	MAF_INRAE=32.5
NC_035086.1	54641600	.	A	G	.	.	MAF_INRAE=36.667
NC_035086.1	54641612	.	C	T	.	.	MAF_INRAE=37.5
NC_035086.1	54641667	.	T	C	.	.	MAF_USDA=3.279
NC_035086.1	54641670	.	C	T	.	.	MAF_USDA=8.235
NC_035086.1	54641701	.	G	A	.	.	MAF_INRAE=40.833
NC_035086.1	54641835	.	T	C	.	.	MAF_USDA=4.918
NC_035086.1	54641928	.	C	A	.	.	MAF_INRAE=5.063;MAF_USDA=5.738
NC_035086.1	54641982	.	A	C	.	.	MAF_USDA=17.213
NC_035086.1	54642021	.	C	T	.	.	MAF_USDA=33.333
NC_035086.1	54642043	.	C	T	.	.	MAF_USDA=12.941
NC_035086.1	54642173	.	C	G	.	.	MAF_INRAE=3.333
NC_035086.1	54642223	.	A	T	.	.	MAF_USDA=3.279
NC_035086.1	54642286	.	T	G	.	.	MAF_INRAE=27.848;MAF_USDA=13.529
NC_035086.1	54642337	.	A	G	.	.	MAF_USDA=2.459
NC_035086.1	54642373	.	G	C	.	.	MAF_INRAE=15.19;MAF_USDA=19.412
NC_035086.1	54642391	.	T	C	.	.	MAF_INRAE=15.19;MAF_USDA=27.083
NC_035086.1	54642412	.	T	C	.	.	MAF_INRAE=20.0
NC_035086.1	54642438	.	A	G	.	.	MAF_USDA=14.583
NC_035086.1	54642446	.	T	G	.	.	MAF_USDA=29.167
NC_035086.1	54642458	.	T	A	.	.	MAF_USDA=18.75
NC_035086.1	54642465	.	T	G	.	.	MAF_USDA=1.695
NC_035086.1	54642476	.	A	C	.	.	MAF_INRAE=26.667
NC_035086.1	54642484	.	G	A	.	.	MAF_INRAE=41.667;MAF_USDA=7.059
NC_035086.1	54642494	.	A	G	.	.	MAF_INRAE=40.833;MAF_USDA=35.882
NC_035086.1	54642507	.	C	A	.	.	MAF_USDA=4.098
NC_035086.1	54642523	.	T	C	.	.	MAF_INRAE=23.333
NC_035086.1	54642524	.	C	T	.	.	MAF_INRAE=23.333
NC_035086.1	54642532	.	A	G	.	.	MAF_USDA=1.639
NC_035086.1	54642547	.	A	G	.	.	MAF_INRAE=16.667;MAF_USDA=12.295
NC_035086.1	54642565	.	G	C	.	.	MAF_INRAE=9.494;MAF_USDA=12.941
NC_035086.1	54642574	.	A	C	.	.	MAF_USDA=4.918
NC_035086.1	54642589	.	C	T	.	.	MAF_USDA=4.098
NC_035086.1	54642637	.	C	T	.	.	MAF_USDA=8.824
NC_035086.1	54642638	.	G	A	.	.	MAF_INRAE=10.833;MAF_USDA=15.294
NC_035086.1	54642667	.	T	C	.	.	MAF_INRAE=5.263
NC_035086.1	54642737	.	T	C	.	.	MAF_INRAE=8.228;MAF_USDA=9.412
NC_035086.1	54642741	.	T	C	.	.	MAF_USDA=6.557
NC_035086.1	54642782	.	G	T	.	.	MAF_INRAE=27.215;MAF_USDA=14.706
NC_035086.1	54642873	.	G	T	.	.	MAF_USDA=2.459
NC_035086.1	54642888	.	T	C	.	.	MAF_INRAE=7.5
NC_035086.1	54642915	.	C	A	.	.	MAF_INRAE=8.333
NC_035086.1	54642919	.	G	A	.	.	MAF_INRAE=8.333
NC_035086.1	54642927	.	C	G	.	.	MAF_INRAE=8.333
NC_035086.1	54642942	.	C	T	.	.	MAF_INRAE=39.167;MAF_USDA=37.5
NC_035086.1	54642946	.	T	C	.	.	MAF_INRAE=39.167;MAF_USDA=35.417
NC_035086.1	54642953	.	GCTATATTAAGCTAGTC	GCTATATTAAGCTAGTA	.	.	MAF_USDA=6.25
NC_035086.1	54642977	.	CTTCCCTACCACTGAGAGAG	CTTCCCTACCACTGAGAGAA	.	.	MAF_USDA=10.417
NC_035086.1	54643005	.	T	C	.	.	MAF_INRAE=4.43
NC_035086.1	54643137	.	C	A	.	.	MAF_USDA=4.098
NC_035086.1	54643157	.	G	C	.	.	MAF_INRAE=2.5;MAF_USDA=6.471
NC_035086.1	54643165	.	A	G	.	.	MAF_INRAE=5.063
NC_035086.1	54643180	.	T	C	.	.	MAF_INRAE=5.833
NC_035086.1	54643394	.	T	A	.	.	MAF_USDA=2.459
NC_035086.1	54643486	.	A	C	.	.	MAF_USDA=7.377
NC_035086.1	54643660	.	C	G	.	.	MAF_USDA=39.881
NC_035086.1	54643703	.	G	A	.	.	MAF_USDA=2.5
NC_035086.1	54644338	.	C	G,A	.	.	MAF_INRAE=10.526
NC_035086.1	54644398	.	C	A	.	.	MAF_INRAE=16.456;MAF_USDA=4.706
NC_035086.1	54644406	.	G	A	.	.	MAF_INRAE=23.418;MAF_USDA=15.294
NC_035086.1	54644411	.	G	T	.	.	MAF_INRAE=9.494;MAF_USDA=11.905
NC_035086.1	54644427	.	T	G	.	.	MAF_USDA=10.0
NC_035086.1	54644430	.	T	G	.	.	MAF_USDA=38.824
NC_035086.1	54644439	.	G	T	.	.	MAF_USDA=4.098
NC_035086.1	54644482	.	C	T	.	.	MAF_INRAE=25.316;MAF_USDA=18.75
NC_035086.1	54644731	.	C	T	.	.	MAF_INRAE=1.667
NC_035086.1	54644739	.	A	G	.	.	MAF_INRAE=1.667
NC_035086.1	54644751	.	G	T	.	.	MAF_USDA=3.279
NC_035086.1	54644773	.	T	C	.	.	MAF_INRAE=1.667
NC_035086.1	54644830	.	A	G	.	.	MAF_USDA=40.0
NC_035086.1	54644929	.	C	T	.	.	MAF_USDA=4.706
NC_035086.1	54644941	.	C	T	.	.	MAF_INRAE=36.709;MAF_USDA=6.471
NC_035086.1	54644967	.	A	G	.	.	MAF_INRAE=33.333;MAF_USDA=10.588
NC_035086.1	54644968	.	G	A	.	.	MAF_INRAE=33.333;MAF_USDA=10.588
NC_035086.1	54644995	.	C	G	.	.	MAF_INRAE=45.0
NC_035086.1	54645012	.	C	G	.	.	MAF_INRAE=45.833
NC_035086.1	54645131	.	C	T	.	.	MAF_INRAE=38.333
NC_035086.1	54645139	.	C	G	.	.	MAF_USDA=1.639
NC_035086.1	54645158	.	A	G	.	.	MAF_INRAE=25.0
NC_035086.1	54645181	.	T	C	.	.	MAF_USDA=1.639
NC_035086.1	54645195	.	A	C	.	.	MAF_USDA=10.0
NC_035086.1	54645218	.	C	A	.	.	MAF_USDA=2.459
NC_035086.1	54645236	.	C	T	.	.	MAF_USDA=8.235
NC_035086.1	54645239	.	A	C	.	.	MAF_USDA=1.639
NC_035086.1	54645244	.	A	T	.	.	MAF_USDA=5.882
NC_035086.1	54645320	.	G	A	.	.	MAF_INRAE=5.263
NC_035086.1	54645381	.	G	T	.	.	MAF_INRAE=12.5;MAF_USDA=3.279
NC_035086.1	54645411	.	A	T	.	.	MAF_INRAE=2.5;MAF_USDA=6.471
NC_035086.1	54645636	.	A	G	.	.	MAF_INRAE=27.215;MAF_USDA=13.529
NC_035086.1	54645720	.	G	T	.	.	MAF_INRAE=9.494;MAF_USDA=12.353
NC_035086.1	54645766	.	C	T	.	.	MAF_INRAE=5.263;MAF_USDA=9.412
NC_035086.1	54645781	.	G	T	.	.	MAF_INRAE=2.5;MAF_USDA=5.882
NC_035086.1	54645854	.	T	C	.	.	MAF_USDA=4.167
NC_035086.1	54645944	.	A	G	.	.	MAF_USDA=2.459
NC_035086.1	54646004	.	A	T	.	.	MAF_USDA=1.639
NC_035086.1	54646012	.	T	A	.	.	MAF_USDA=4.706
NC_035086.1	54646019	.	T	C	.	.	MAF_USDA=1.639
NC_035086.1	54646087	.	A	G	.	.	MAF_USDA=13.529
NC_035086.1	54646139	.	G	A	.	.	MAF_INRAE=6.962;MAF_USDA=1.639
NC_035086.1	54646307	.	A	T	.	.	MAF_USDA=4.918
NC_035086.1	54646394	.	T	A	.	.	MAF_USDA=4.918
NC_035086.1	54646398	.	T	A	.	.	MAF_USDA=4.918
NC_035086.1	54646432	.	G	A	.	.	MAF_USDA=3.279
NC_035086.1	54646449	.	A	T	.	.	MAF_INRAE=6.962;MAF_USDA=8.824
NC_035086.1	54646451	.	C	T	.	.	MAF_INRAE=7.5;MAF_USDA=8.824
NC_035086.1	54646542	.	T	A	.	.	MAF_USDA=5.738
NC_035086.1	54646568	.	G	T	.	.	MAF_USDA=16.667
NC_035086.1	54646641	.	A	C	.	.	MAF_USDA=1.639
NC_035086.1	54646719	.	A	G	.	.	MAF_INRAE=2.5
NC_035086.1	54646724	.	A	G	.	.	MAF_INRAE=2.5
NC_035086.1	54646732	.	C	A	.	.	MAF_INRAE=6.962
NC_035086.1	54646743	.	C	A	.	.	MAF_INRAE=4.167
NC_035086.1	54646748	.	A	C	.	.	MAF_INRAE=4.167
NC_035086.1	54646755	.	A	C	.	.	MAF_INRAE=4.167
NC_035086.1	54646768	.	A	G	.	.	MAF_INRAE=2.5
NC_035086.1	54646778	.	C	T	.	.	MAF_USDA=1.639
NC_035086.1	54646786	.	C	T	.	.	MAF_INRAE=2.5;MAF_USDA=29.167
NC_035086.1	54646834	.	G	T	.	.	MAF_USDA=25.0
NC_035086.1	54646924	.	T	A	.	.	MAF_INRAE=1.667
NC_035086.1	54646932	.	T	A	.	.	MAF_INRAE=16.667
NC_035086.1	54646948	.	G	C	.	.	MAF_INRAE=8.333
NC_035086.1	54646958	.	T	C	.	.	MAF_INRAE=8.861;MAF_USDA=1.639
NC_035086.1	54646987	.	G	A	.	.	MAF_INRAE=36.667
NC_035086.1	54647011	.	G	T	.	.	MAF_INRAE=2.5
NC_035086.1	54647095	.	A	G	.	.	MAF_INRAE=25.833
NC_035086.1	54647096	.	G	A	.	.	MAF_INRAE=25.833
NC_035086.1	54647132	.	C	G	.	.	MAF_INRAE=1.667;MAF_USDA=10.656
NC_035086.1	54647135	.	C	G	.	.	MAF_USDA=4.098
NC_035086.1	54647146	.	A	G	.	.	MAF_INRAE=30.833
NC_035086.1	54647158	.	T	G	.	.	MAF_INRAE=2.632
NC_035086.1	54647168	.	T	C	.	.	MAF_INRAE=28.333
NC_035086.1	54647170	.	G	T	.	.	MAF_INRAE=1.667
NC_035086.1	54647173	.	A	T	.	.	MAF_INRAE=29.167
NC_035086.1	54647251	.	C	T	.	.	MAF_INRAE=9.167
NC_035086.1	54647272	.	G	A	.	.	MAF_INRAE=25.833;MAF_USDA=18.75
NC_035086.1	54647292	.	A	C	.	.	MAF_USDA=3.279
NC_035086.1	54647309	.	A	C	.	.	MAF_USDA=2.459
NC_035086.1	54647316	.	A	G	.	.	MAF_INRAE=39.873;MAF_USDA=36.471
NC_035086.1	54647448	.	C	T	.	.	MAF_USDA=1.639
NC_035086.1	54647453	.	T	C	.	.	MAF_INRAE=27.215;MAF_USDA=13.529
NC_035086.1	54647477	.	C	G	.	.	MAF_USDA=3.279
NC_035086.1	54647492	.	G	A	.	.	MAF_INRAE=25.0
NC_035086.1	54647537	.	G	T	.	.	MAF_USDA=1.639
NC_035086.1	54647571	.	C	T	.	.	MAF_INRAE=45.833
NC_035086.1	54647588	.	T	G	.	.	MAF_USDA=2.459
NC_035086.1	54647617	.	G	A	.	.	MAF_INRAE=40.833
NC_035086.1	54647644	.	G	A	.	.	MAF_USDA=1.639
NC_035086.1	54647670	.	T	C	.	.	MAF_INRAE=44.167
NC_035086.1	54647683	.	T	A	.	.	MAF_INRAE=38.333;MAF_USDA=11.475
NC_035086.1	54647691	.	G	T	.	.	MAF_INRAE=46.667
NC_035086.1	54647714	.	T	G	.	.	MAF_INRAE=32.5;MAF_USDA=8.197
NC_035086.1	54647734	.	T	C	.	.	MAF_INRAE=50.0
NC_035086.1	54647741	.	G	A	.	.	MAF_INRAE=50.0
NC_035086.1	54647773	.	C	G	.	.	MAF_USDA=10.656
NC_035086.1	54647807	.	C	T	.	.	MAF_INRAE=50.0
NC_035086.1	54647822	.	G	A	.	.	MAF_INRAE=50.0
NC_035086.1	54647852	.	C	T	.	.	MAF_INRAE=3.333
NC_035086.1	54647873	.	A	G	.	.	MAF_INRAE=46.667
NC_035086.1	54647892	.	C	A	.	.	MAF_USDA=13.529
NC_035086.1	54647898	.	T	C	.	.	MAF_INRAE=49.167
NC_035086.1	54647900	.	C	A	.	.	MAF_INRAE=49.167
NC_035086.1	54647914	.	G	A	.	.	MAF_INRAE=49.167
NC_035086.1	54648063	.	T	G	.	.	MAF_INRAE=48.333
NC_035086.1	54648069	.	G	A	.	.	MAF_INRAE=47.5
NC_035086.1	54648078	.	G	A	.	.	MAF_INRAE=45.0
NC_035086.1	54648080	.	G	C	.	.	MAF_USDA=2.459
NC_035086.1	54648101	.	T	C	.	.	MAF_INRAE=40.0;MAF_USDA=11.475
NC_035086.1	54648102	.	A	C	.	.	MAF_INRAE=40.0;MAF_USDA=11.475
NC_035086.1	54648128	.	T	C	.	.	MAF_INRAE=16.667;MAF_USDA=25.0
NC_035086.1	54648164	.	G	T	.	.	MAF_USDA=5.738
NC_035086.1	54648184	.	C	T	.	.	MAF_USDA=2.459
NC_035086.1	54648208	.	T	C	.	.	MAF_INRAE=4.167
NC_035086.1	54648214	.	T	G	.	.	MAF_INRAE=6.962;MAF_USDA=8.824
NC_035086.1	54648229	.	A	T	.	.	MAF_INRAE=11.667
NC_035086.1	54648298	.	T	G	.	.	MAF_INRAE=40.0
NC_035086.1	54648341	.	C	T	.	.	MAF_USDA=1.639
NC_035086.1	54648399	.	T	C	.	.	MAF_INRAE=5.0
NC_035086.1	54648402	.	T	C	.	.	MAF_INRAE=5.0
NC_035086.1	54648412	.	A	C	.	.	MAF_INRAE=7.5
NC_035086.1	54648428	.	A	G	.	.	MAF_INRAE=8.333
NC_035086.1	54648449	.	A	C	.	.	MAF_INRAE=9.167;MAF_USDA=8.197
NC_035086.1	54648523	.	T	G	.	.	MAF_INRAE=2.5
NC_035086.1	54648533	.	A	G	.	.	MAF_INRAE=15.833
NC_035086.1	54648560	.	G	A	.	.	MAF_INRAE=12.5;MAF_USDA=24.706
NC_035086.1	54648563	.	C	G	.	.	MAF_INRAE=3.333;MAF_USDA=4.167
NC_035086.1	54648575	.	T	C	.	.	MAF_INRAE=11.667;MAF_USDA=29.167
NC_035086.1	54648576	.	G	T	.	.	MAF_INRAE=11.667;MAF_USDA=27.083
NC_035086.1	54648578	.	G	T	.	.	MAF_INRAE=11.667;MAF_USDA=29.167
NC_035086.1	54648581	.	C	T	.	.	MAF_INRAE=5.0;MAF_USDA=5.738
NC_035086.1	54648583	.	A	G	.	.	MAF_INRAE=10.0;MAF_USDA=31.25
NC_035086.1	54648648	.	A	G	.	.	MAF_INRAE=41.667
NC_035086.1	54648656	.	A	G	.	.	MAF_INRAE=41.667
NC_035086.1	54648679	.	A	G	.	.	MAF_INRAE=29.167
NC_035086.1	54648686	.	A	C	.	.	MAF_INRAE=37.5
NC_035086.1	54648722	.	C	A	.	.	MAF_INRAE=25.0
NC_035086.1	54648743	.	C	T	.	.	MAF_USDA=3.279
NC_035086.1	54648763	.	G	A	.	.	MAF_INRAE=3.333
NC_035086.1	54648858	.	G	T	.	.	MAF_INRAE=39.873;MAF_USDA=7.647
NC_035086.1	54648881	.	G	T	.	.	MAF_INRAE=3.797;MAF_USDA=6.557
NC_035086.1	54648940	.	C	T	.	.	MAF_USDA=2.459
NC_035086.1	54648989	.	A	C	.	.	MAF_INRAE=2.5;MAF_USDA=6.471
NC_035086.1	54649003	.	A	G	.	.	MAF_USDA=1.639
NC_035086.1	54649135	.	C	T	.	.	MAF_INRAE=42.405;MAF_USDA=18.824
NC_035086.1	54649218	.	A	G	.	.	MAF_INRAE=20.886;MAF_USDA=44.706
NC_035086.1	54649247	.	G	A	.	.	MAF_USDA=7.647
NC_035086.1	54649262	.	C	A	.	.	MAF_INRAE=5.263
NC_035086.1	54649296	.	G	C	.	.	MAF_INRAE=6.962;MAF_USDA=1.639
NC_035086.1	54649316	.	G	A	.	.	MAF_USDA=1.639
NC_035086.1	54649317	.	G	C	.	.	MAF_USDA=1.639
NC_035086.1	54649327	.	A	G	.	.	MAF_INRAE=29.747;MAF_USDA=14.706
NC_035086.1	54649399	.	A	C	.	.	MAF_INRAE=3.333;MAF_USDA=10.588
NC_035086.1	54649455	.	G	A	.	.	MAF_USDA=2.459
NC_035086.1	54649459	.	T	A	.	.	MAF_USDA=1.639
NC_035086.1	54649485	.	C	A	.	.	MAF_INRAE=20.253;MAF_USDA=48.235
NC_035086.1	54649533	.	G	T	.	.	MAF_USDA=13.095
NC_035086.1	54649583	.	C	G	.	.	MAF_USDA=2.5
NC_035086.1	54649618	.	C	T	.	.	MAF_INRAE=15.823;MAF_USDA=5.294
NC_035086.1	54649698	.	T	A	.	.	MAF_INRAE=3.165
NC_035086.1	54649752	.	C	A	.	.	MAF_INRAE=6.962;MAF_USDA=1.639
NC_035086.1	54649753	.	C	A	.	.	MAF_INRAE=5.0;MAF_USDA=10.656
NC_035086.1	54649759	.	C	G	.	.	MAF_INRAE=5.0;MAF_USDA=10.656
NC_035086.1	54649780	.	C	A	.	.	MAF_INRAE=4.43;MAF_USDA=9.836
NC_035086.1	54649927	.	T	G	.	.	MAF_USDA=5.952
NC_035086.1	54649928	.	G	T	.	.	MAF_USDA=5.952
NC_035086.1	54649931	.	A	G	.	.	MAF_INRAE=2.5;MAF_USDA=14.583
NC_035086.1	54649943	.	T	G	.	.	MAF_USDA=15.294
NC_035086.1	54649948	.	C	T	.	.	MAF_INRAE=40.506;MAF_USDA=7.647
NC_035086.1	54649961	.	C	T	.	.	MAF_INRAE=21.519;MAF_USDA=21.176
NC_035086.1	54649984	.	C	A	.	.	MAF_USDA=13.115
NC_035086.1	54649989	.	G	T	.	.	MAF_USDA=4.098
NC_035086.1	54649990	.	A	C	.	.	MAF_USDA=1.639
NC_035086.1	54650001	.	A	T	.	.	MAF_USDA=10.417
NC_035086.1	54650023	.	C	T	.	.	MAF_INRAE=42.405;MAF_USDA=21.176
NC_035086.1	54650042	.	A	T	.	.	MAF_USDA=4.118
NC_035086.1	54650082	.	A	T	.	.	MAF_INRAE=20.0;MAF_USDA=17.059
NC_035086.1	54650090	.	C	G	.	.	MAF_USDA=1.667
NC_035086.1	54650115	.	C	T	.	.	MAF_USDA=2.941
NC_035086.1	54650139	.	T	C	.	.	MAF_USDA=2.459
NC_035086.1	54650144	.	C	G	.	.	MAF_USDA=3.279
NC_035086.1	54650157	.	C	T	.	.	MAF_USDA=1.639
NC_035086.1	54650248	.	T	G	.	.	MAF_INRAE=2.5;MAF_USDA=8.824
NC_035086.1	54650335	.	C	T	.	.	MAF_INRAE=5.263
NC_035086.1	54650358	.	A	C	.	.	MAF_INRAE=25.0;MAF_USDA=13.529
NC_035086.1	54650393	.	A	T	.	.	MAF_INRAE=25.833;MAF_USDA=13.529
NC_035086.1	54650476	.	G	A	.	.	MAF_USDA=6.25
NC_035086.1	54650501	.	C	T	.	.	MAF_USDA=1.639
NC_035086.1	54650504	.	C	A	.	.	MAF_USDA=1.639
NC_035086.1	54650515	.	C	A	.	.	MAF_INRAE=19.62;MAF_USDA=49.412
NC_035086.1	54650674	.	G	A	.	.	MAF_USDA=4.098
NC_035086.1	54650741	.	T	C	.	.	MAF_INRAE=39.241;MAF_USDA=9.412
NC_035086.1	54650745	.	C	G	.	.	MAF_USDA=2.459
NC_035086.1	54650891	.	C	T	.	.	MAF_INRAE=5.263
NC_035086.1	54650910	.	T	C	.	.	MAF_USDA=4.098
NC_035086.1	54650958	.	T	A	.	.	MAF_USDA=3.39
NC_035086.1	54651082	.	G	A	.	.	MAF_INRAE=31.646;MAF_USDA=4.706
NC_035086.1	54651172	.	G	A	.	.	MAF_USDA=2.5
NC_035086.1	54651258	.	G	T	.	.	MAF_USDA=1.639
NC_035086.1	54651308	.	C	T	.	.	MAF_USDA=3.529
NC_035086.1	54651344	.	T	G	.	.	MAF_INRAE=25.833;MAF_USDA=12.941
NC_035086.1	54651367	.	G	A	.	.	MAF_USDA=2.459
NC_035086.1	54651521	.	C	G	.	.	MAF_INRAE=25.833;MAF_USDA=12.941
NC_035086.1	54651549	.	C	T	.	.	MAF_USDA=2.459
NC_035086.1	54651615	.	G	A	.	.	MAF_USDA=3.279
NC_035086.1	54651687	.	G	A	.	.	MAF_INRAE=5.263
NC_035086.1	54651724	.	G	T	.	.	MAF_USDA=17.213
NC_035086.1	54651759	.	G	T	.	.	MAF_USDA=4.167
NC_035086.1	54651761	.	C	G	.	.	MAF_USDA=4.167
NC_035086.1	54651849	.	T	G	.	.	MAF_USDA=5.738
NC_035086.1	54651867	.	T	G	.	.	MAF_INRAE=39.873;MAF_USDA=9.412
NC_035086.1	54651875	.	G	C	.	.	MAF_INRAE=25.833;MAF_USDA=12.353
NC_035086.1	54651915	.	C	T	.	.	MAF_USDA=1.639
NC_035086.1	54651918	.	A	C	.	.	MAF_USDA=6.557
NC_035086.1	54651932	.	A	G	.	.	MAF_INRAE=10.526
NC_035086.1	54652078	.	G	T	.	.	MAF_INRAE=2.5
NC_035086.1	54652107	.	T	C	.	.	MAF_INRAE=9.167
NC_035086.1	54652109	.	A	C	.	.	MAF_INRAE=10.833
NC_035086.1	54652111	.	G	A	.	.	MAF_INRAE=10.833;MAF_USDA=10.588
NC_035086.1	54652113	.	C	T	.	.	MAF_INRAE=11.667;MAF_USDA=6.557
NC_035086.1	54652135	.	G	C	.	.	MAF_INRAE=32.5
NC_035086.1	54652146	.	A	T	.	.	MAF_INRAE=37.5
NC_035086.1	54652166	.	C	A	.	.	MAF_INRAE=41.667
NC_035086.1	54652167	.	A	G	.	.	MAF_INRAE=41.667
NC_035086.1	54652209	.	G	T	.	.	MAF_INRAE=6.329
NC_035086.1	54652230	.	A	C	.	.	MAF_USDA=2.459
NC_035086.1	54652237	.	A	C	.	.	MAF_INRAE=49.167
NC_035086.1	54652281	.	C	T	.	.	MAF_INRAE=2.632
NC_035086.1	54652407	.	C	T	.	.	MAF_INRAE=5.833;MAF_USDA=3.279
NC_035086.1	54652442	.	C	T	.	.	MAF_INRAE=44.167
NC_035086.1	54652443	.	G	C	.	.	MAF_INRAE=44.167
NC_035086.1	54652445	.	A	T	.	.	MAF_USDA=1.639
NC_035086.1	54652468	.	C	A	.	.	MAF_INRAE=24.167
NC_035086.1	54652486	.	A	T	.	.	MAF_INRAE=46.667
NC_035086.1	54652517	.	T	A	.	.	MAF_USDA=2.459
NC_035086.1	54652518	.	C	A	.	.	MAF_INRAE=42.5
NC_035086.1	54652560	.	G	C	.	.	MAF_INRAE=47.5
NC_035086.1	54652604	.	A	T	.	.	MAF_INRAE=40.833
NC_035086.1	54652623	.	C	T	.	.	MAF_USDA=1.639
NC_035086.1	54652624	.	A	G	.	.	MAF_USDA=1.639
NC_035086.1	54652644	.	T	A	.	.	MAF_INRAE=40.0
NC_035086.1	54652646	.	C	T	.	.	MAF_USDA=4.098
NC_035086.1	54652650	.	C	A	.	.	MAF_USDA=6.25
NC_035086.1	54652656	.	A	C	.	.	MAF_USDA=4.098
NC_035086.1	54652657	.	G	A	.	.	MAF_INRAE=35.0
NC_035086.1	54652660	.	G	C	.	.	MAF_INRAE=10.833;MAF_USDA=9.412
NC_035086.1	54652674	.	T	A	.	.	MAF_INRAE=29.167
NC_035086.1	54652677	.	C	T	.	.	MAF_INRAE=29.167
NC_035086.1	54652689	.	C	G	.	.	MAF_INRAE=32.5
NC_035086.1	54652690	.	T	C	.	.	MAF_INRAE=32.5
NC_035086.1	54652694	.	T	C	.	.	MAF_INRAE=3.333
NC_035086.1	54652706	.	A	C	.	.	MAF_INRAE=25.833
NC_035086.1	54652710	.	G	T	.	.	MAF_INRAE=24.167
NC_035086.1	54652720	.	T	A	.	.	MAF_USDA=1.639
NC_035086.1	54652725	.	T	G	.	.	MAF_INRAE=2.632;MAF_USDA=5.738
NC_035086.1	54652726	.	A	G	.	.	MAF_INRAE=18.333
NC_035086.1	54652729	.	T	G	.	.	MAF_INRAE=16.667
NC_035086.1	54652730	.	C	A	.	.	MAF_USDA=3.279
NC_035086.1	54652782	.	G	T	.	.	MAF_INRAE=2.5
NC_035086.1	54652794	.	T	A	.	.	MAF_INRAE=4.167
NC_035086.1	54652804	.	G	C	.	.	MAF_USDA=1.667
NC_035086.1	54652805	.	T	G	.	.	MAF_INRAE=4.167
NC_035086.1	54652826	.	G	C	.	.	MAF_INRAE=5.0
NC_035086.1	54652832	.	A	G	.	.	MAF_INRAE=3.333
NC_035086.1	54652861	.	A	G	.	.	MAF_INRAE=5.0
NC_035086.1	54652872	.	C	A	.	.	MAF_INRAE=4.167
NC_035086.1	54652877	.	C	T	.	.	MAF_USDA=5.294
NC_035086.1	54652897	.	C	T	.	.	MAF_INRAE=3.333
NC_035086.1	54652969	.	C	T	.	.	MAF_USDA=2.5
NC_035086.1	54652991	.	A	G	.	.	MAF_INRAE=20.253;MAF_USDA=10.119
NC_035086.1	54653044	.	C	T	.	.	MAF_INRAE=2.5
NC_035086.1	54653045	.	T	A	.	.	MAF_USDA=4.098
NC_035086.1	54653051	.	T	C	.	.	MAF_INRAE=2.5
NC_035086.1	54653079	.	A	T	.	.	MAF_INRAE=5.0
NC_035086.1	54653105	.	T	A	.	.	MAF_INRAE=10.833
NC_035086.1	54653114	.	G	T	.	.	MAF_INRAE=13.333;MAF_USDA=21.176
NC_035086.1	54653118	.	C	T	.	.	MAF_USDA=5.738
NC_035086.1	54653124	.	G	A	.	.	MAF_INRAE=10.0
NC_035086.1	54653128	.	G	T	.	.	MAF_INRAE=10.0
NC_035086.1	54653130	.	C	T	.	.	MAF_USDA=2.459
NC_035086.1	54653136	.	T	C	.	.	MAF_INRAE=9.167
NC_035086.1	54653147	.	C	T	.	.	MAF_INRAE=5.0
NC_035086.1	54653236	.	C	T	.	.	MAF_INRAE=5.0;MAF_USDA=2.941
NC_035086.1	54653258	.	G	T	.	.	MAF_USDA=1.639
NC_035086.1	54653282	.	G	T	.	.	MAF_USDA=1.639
NC_035086.1	54653377	.	T	C	.	.	MAF_INRAE=20.253;MAF_USDA=11.176
NC_035086.1	54653380	.	T	A	.	.	MAF_USDA=4.918
NC_035086.1	54653393	.	C	A	.	.	MAF_USDA=1.639
NC_035086.1	54653423	.	T	C	.	.	MAF_USDA=1.639
NC_035086.1	54653429	.	G	T	.	.	MAF_INRAE=25.0;MAF_USDA=15.294
NC_035086.1	54653465	.	T	A	.	.	MAF_USDA=13.115
NC_035086.1	54653748	.	C	T	.	.	MAF_USDA=8.235
NC_035086.1	54653767	.	G	T	.	.	MAF_USDA=2.459
NC_035086.1	54653837	.	G	A	.	.	MAF_USDA=3.279
NC_035086.1	54653852	.	G	A	.	.	MAF_USDA=6.471
NC_035086.1	54653868	.	A	G	.	.	MAF_INRAE=25.833;MAF_USDA=13.529
NC_035086.1	54653890	.	G	C	.	.	MAF_USDA=5.294
NC_035086.1	54653920	.	G	T	.	.	MAF_INRAE=20.886;MAF_USDA=11.176
NC_035086.1	54653942	.	A	G	.	.	MAF_USDA=5.738
NC_035086.1	54653969	.	G	A	.	.	MAF_USDA=1.639
NC_035086.1	54653995	.	C	T	.	.	MAF_USDA=1.639
NC_035086.1	54654005	.	C	T	.	.	MAF_USDA=1.639
NC_035086.1	54654076	.	C	G	.	.	MAF_USDA=13.934
NC_035086.1	54654101	.	C	G	.	.	MAF_USDA=37.5
NC_035086.1	54654102	.	C	A	.	.	MAF_USDA=37.5
NC_035086.1	54654217	.	G	A	.	.	MAF_USDA=2.459
NC_035086.1	54654244	.	C	T	.	.	MAF_INRAE=46.203;MAF_USDA=13.529
NC_035086.1	54654307	.	G	C	.	.	MAF_INRAE=25.833;MAF_USDA=20.833
NC_035086.1	54654352	.	C	T	.	.	MAF_USDA=4.167
NC_035086.1	54654595	.	G	A	.	.	MAF_USDA=2.459
NC_035086.1	54654668	.	C	T	.	.	MAF_USDA=5.738
NC_035086.1	54654698	.	C	A	.	.	MAF_INRAE=25.0;MAF_USDA=12.353
NC_035086.1	54654699	.	C	T	.	.	MAF_USDA=4.918
NC_035086.1	54654816	.	T	C	.	.	MAF_INRAE=45.57;MAF_USDA=18.75
NC_035086.1	54654891	.	G	A	.	.	MAF_INRAE=2.5;MAF_USDA=7.059
NC_035086.1	54654968	.	C	G	.	.	MAF_USDA=9.836
NC_035086.1	54654985	.	T	G	.	.	MAF_USDA=4.167
NC_035086.1	54655008	.	G	A	.	.	MAF_USDA=12.5
NC_035086.1	54655127	.	G	A	.	.	MAF_INRAE=6.962;MAF_USDA=2.353
NC_035086.1	54655139	.	G	A	.	.	MAF_USDA=9.836
NC_035086.1	54655182	.	C	T	.	.	MAF_USDA=1.639
NC_035086.1	54655232	.	C	T	.	.	MAF_USDA=2.353
NC_035086.1	54655301	.	C	A	.	.	MAF_INRAE=26.667;MAF_USDA=15.294
NC_035086.1	54655309	.	A	T	.	.	MAF_INRAE=3.797;MAF_USDA=12.353
NC_035086.1	54655439	.	G	T	.	.	MAF_USDA=1.639
NC_035086.1	54655538	.	G	A	.	.	MAF_USDA=2.459
NC_035086.1	54655566	.	A	G	.	.	MAF_INRAE=26.667;MAF_USDA=14.706
NC_035086.1	54655569	.	G	A	.	.	MAF_USDA=1.639
NC_035086.1	54655575	.	G	C	.	.	MAF_INRAE=2.5
NC_035086.1	54655576	.	C	G	.	.	MAF_INRAE=2.5
NC_035086.1	54655577	.	A	T	.	.	MAF_INRAE=2.5
NC_035086.1	54655579	.	T	A	.	.	MAF_INRAE=14.167;MAF_USDA=10.0
NC_035086.1	54655629	.	C	T	.	.	MAF_INRAE=25.833;MAF_USDA=12.941
NC_035086.1	54655653	.	G	T	.	.	MAF_INRAE=2.5
NC_035086.1	54655654	.	G	A	.	.	MAF_USDA=4.098
NC_035086.1	54655658	.	C	T	.	.	MAF_USDA=4.167
NC_035086.1	54655689	.	G	T	.	.	MAF_USDA=1.639
NC_035086.1	54655703	.	T	C	.	.	MAF_USDA=9.412
NC_035086.1	54655736	.	G	A	.	.	MAF_USDA=1.639
NC_035086.1	54655833	.	A	G	.	.	MAF_USDA=1.639
NC_035086.1	54655867	.	A	C	.	.	MAF_USDA=2.5
NC_035086.1	54655896	.	C	A	.	.	MAF_USDA=4.098
NC_035086.1	54655949	.	A	G	.	.	MAF_USDA=4.167
NC_035086.1	54656006	.	A	G	.	.	MAF_INRAE=24.684;MAF_USDA=24.118
NC_035086.1	54656008	.	T	G	.	.	MAF_INRAE=14.167;MAF_USDA=24.118
NC_035086.1	54656107	.	G	A	.	.	MAF_INRAE=25.0;MAF_USDA=13.115
NC_035086.1	54656140	.	G	A	.	.	MAF_INRAE=3.333
NC_035086.1	54656148	.	C	T	.	.	MAF_USDA=16.667
NC_035086.1	54656183	.	G	A	.	.	MAF_USDA=2.459
NC_035086.1	54656195	.	T	G	.	.	MAF_USDA=2.459
NC_035086.1	54656329	.	T	A	.	.	MAF_USDA=8.235
NC_035086.1	54656330	.	A	T	.	.	MAF_INRAE=5.263
NC_035086.1	54656361	.	C	T	.	.	MAF_USDA=8.235
NC_035086.1	54656390	.	G	T	.	.	MAF_USDA=1.639
NC_035086.1	54656426	.	T	C	.	.	MAF_INRAE=5.263
NC_035086.1	54656507	.	G	A	.	.	MAF_INRAE=5.263
NC_035086.1	54656512	.	T	C	.	.	MAF_USDA=1.639
NC_035086.1	54656541	.	C	A	.	.	MAF_INRAE=48.101;MAF_USDA=14.706
NC_035086.1	54656555	.	G	T	.	.	MAF_INRAE=25.316;MAF_USDA=31.765
NC_035086.1	54656559	.	C	T	.	.	MAF_USDA=13.934
NC_035086.1	54656603	.	G	A	.	.	MAF_INRAE=2.5;MAF_USDA=13.529
NC_035086.1	54656683	.	T	C	.	.	MAF_INRAE=5.263
NC_035086.1	54656785	.	A	T	.	.	MAF_INRAE=20.886;MAF_USDA=10.588
NC_035086.1	54656833	.	A	T	.	.	MAF_USDA=3.279
NC_035086.1	54656981	.	A	T	.	.	MAF_USDA=1.639
NC_035086.1	54657007	.	A	G	.	.	MAF_USDA=3.279
NC_035086.1	54657022	.	A	T	.	.	MAF_INRAE=27.5;MAF_USDA=47.059
NC_035086.1	54657043	.	C	A	.	.	MAF_USDA=9.016
NC_035086.1	54657233	.	G	T	.	.	MAF_USDA=1.639
NC_035086.1	54657264	.	C	T	.	.	MAF_INRAE=2.5;MAF_USDA=7.059
NC_035086.1	54657313	.	C	G	.	.	MAF_USDA=2.459
NC_035086.1	54657496	.	C	T	.	.	MAF_USDA=2.459
NC_035086.1	54657519	.	G	A	.	.	MAF_USDA=2.459
NC_035086.1	54657531	.	A	G	.	.	MAF_USDA=1.765
NC_035086.1	54657537	.	G	A	.	.	MAF_INRAE=14.167;MAF_USDA=17.647
NC_035086.1	54657542	.	C	T	.	.	MAF_USDA=2.459
NC_035086.1	54657543	.	T	C	.	.	MAF_USDA=2.459
NC_035086.1	54657549	.	C	A	.	.	MAF_INRAE=2.5;MAF_USDA=6.471
NC_035086.1	54657557	.	G	A	.	.	MAF_INRAE=24.684;MAF_USDA=15.294
NC_035086.1	54657592	.	A	T	.	.	MAF_USDA=3.279
NC_035086.1	54657608	.	C	T	.	.	MAF_INRAE=13.924;MAF_USDA=3.279
NC_035086.1	54657672	.	CATG	CATT	.	.	MAF_USDA=18.75
NC_035086.1	54657675	.	G	T	.	.	MAF_INRAE=48.101
NC_035086.1	54657694	.	A	T	.	.	MAF_USDA=9.412
NC_035086.1	54657718	.	C	G	.	.	MAF_USDA=2.459
NC_035086.1	54657719	.	T	G	.	.	MAF_USDA=2.459
NC_035086.1	54657729	.	A	G	.	.	MAF_USDA=2.459
NC_035086.1	54657740	.	C	T	.	.	MAF_USDA=2.459
NC_035086.1	54657745	.	G	C	.	.	MAF_USDA=2.459
NC_035086.1	54657765	.	A	C	.	.	MAF_INRAE=20.886;MAF_USDA=11.765
NC_035086.1	54657852	.	A	G	.	.	MAF_USDA=2.459
NC_035086.1	54657863	.	G	T	.	.	MAF_INRAE=2.5;MAF_USDA=13.529
NC_035086.1	54657883	.	A	C	.	.	MAF_USDA=5.738
NC_035086.1	54657886	.	A	G	.	.	MAF_USDA=2.459
NC_035086.1	54657944	.	A	T	.	.	MAF_INRAE=20.253;MAF_USDA=10.588
NC_035086.1	54658053	.	C	T	.	.	MAF_USDA=16.667
NC_035086.1	54658122	.	T	A	.	.	MAF_INRAE=4.43;MAF_USDA=5.738
NC_035086.1	54658123	.	G	T	.	.	MAF_INRAE=4.167;MAF_USDA=6.557
NC_035086.1	54658239	.	G	A	.	.	MAF_INRAE=12.5;MAF_USDA=13.115
NC_035086.1	54658263	.	C	T	.	.	MAF_USDA=11.765
NC_035086.1	54658286	.	C	T	.	.	MAF_USDA=1.639
NC_035086.1	54658294	.	T	C	.	.	MAF_INRAE=2.5;MAF_USDA=5.882
NC_035086.1	54658300	.	C	T	.	.	MAF_INRAE=1.667
NC_035086.1	54658323	.	A	C	.	.	MAF_INRAE=7.5
NC_035086.1	54658332	.	C	G	.	.	MAF_USDA=4.098
NC_035086.1	54658376	.	C	A	.	.	MAF_INRAE=4.167
NC_035086.1	54658384	.	T	A	.	.	MAF_INRAE=4.167
NC_035086.1	54658477	.	T	A	.	.	MAF_USDA=1.639
NC_035086.1	54658499	.	A	C	.	.	MAF_INRAE=25.316;MAF_USDA=26.471
NC_035086.1	54658517	.	G	T	.	.	MAF_INRAE=25.316;MAF_USDA=27.059
NC_035086.1	54658521	.	T	C	.	.	MAF_INRAE=7.5;MAF_USDA=4.706
NC_035086.1	54658548	.	C	A	.	.	MAF_INRAE=3.333
NC_035086.1	54658555	.	C	T	.	.	MAF_USDA=12.5
NC_035086.1	54658575	.	C	T	.	.	MAF_INRAE=14.167;MAF_USDA=8.333
NC_035086.1	54658615	.	C	A	.	.	MAF_USDA=6.557
NC_035086.1	54658633	.	C	T	.	.	MAF_INRAE=1.667
NC_035086.1	54658643	.	T	G	.	.	MAF_INRAE=3.333;MAF_USDA=2.083
NC_035086.1	54658652	.	T	C	.	.	MAF_INRAE=16.667;MAF_USDA=10.417
NC_035086.1	54658673	.	A	C	.	.	MAF_INRAE=6.667
NC_035086.1	54658679	.	A	G	.	.	MAF_INRAE=6.667;MAF_USDA=10.417
NC_035086.1	54658690	.	C	A	.	.	MAF_USDA=7.377
NC_035086.1	54658721	.	T	C	.	.	MAF_INRAE=5.0
NC_035086.1	54658722	.	A	T	.	.	MAF_INRAE=5.833
NC_035086.1	54658727	.	G	A	.	.	MAF_INRAE=5.833
NC_035086.1	54658737	.	A	G	.	.	MAF_INRAE=5.833
NC_035086.1	54658756	.	G	C	.	.	MAF_INRAE=6.667
NC_035086.1	54658797	.	G	A	.	.	MAF_INRAE=1.667
NC_035086.1	54658851	.	A	C	.	.	MAF_USDA=1.639
NC_035086.1	54658883	.	C	T	.	.	MAF_USDA=5.738
NC_035086.1	54658909	.	G	A	.	.	MAF_INRAE=2.5;MAF_USDA=7.059
NC_035086.1	54658934	.	C	G	.	.	MAF_INRAE=24.167;MAF_USDA=12.941
NC_035086.1	54659119	.	G	A	.	.	MAF_USDA=2.459
NC_035086.1	54659137	.	G	C	.	.	MAF_INRAE=47.468;MAF_USDA=16.471
NC_035086.1	54659142	.	C	T	.	.	MAF_INRAE=4.43;MAF_USDA=6.557
NC_035086.1	54659143	.	A	T	.	.	MAF_INRAE=4.167;MAF_USDA=6.557
NC_035086.1	54659144	.	T	C	.	.	MAF_USDA=4.167
NC_035086.1	54659203	.	C	A	.	.	MAF_USDA=4.167
NC_035086.1	54659258	.	A	T	.	.	MAF_INRAE=21.519;MAF_USDA=35.294
NC_035086.1	54659298	.	C	G	.	.	MAF_INRAE=18.987;MAF_USDA=22.5
NC_035086.1	54659321	.	A	T	.	.	MAF_INRAE=42.105
NC_035086.1	54659328	.	G	A	.	.	MAF_INRAE=42.105;MAF_USDA=24.59
NC_035086.1	54659338	.	T	G	.	.	MAF_INRAE=42.105;MAF_USDA=28.689
NC_035086.1	54659347	.	A	C	.	.	MAF_INRAE=42.105;MAF_USDA=23.529
NC_035086.1	54659356	.	C	A	.	.	MAF_INRAE=42.105;MAF_USDA=24.118
NC_035086.1	54659357	.	T	C	.	.	MAF_USDA=2.459
NC_035086.1	54659398	.	A	T	.	.	MAF_USDA=1.667
NC_035086.1	54659407	.	A	C	.	.	MAF_INRAE=5.063;MAF_USDA=1.639
NC_035086.1	54659661	.	T	A	.	.	MAF_USDA=9.836
NC_035086.1	54659665	.	A	C	.	.	MAF_INRAE=5.063;MAF_USDA=1.639
NC_035086.1	54659674	.	A	C	.	.	MAF_USDA=10.656
NC_035086.1	54659753	.	A	C	.	.	MAF_INRAE=24.684;MAF_USDA=26.471
NC_035086.1	54659775	.	G	A	.	.	MAF_USDA=6.471
NC_035086.1	54659786	.	T	C	.	.	MAF_USDA=8.197
NC_035086.1	54659833	.	G	T	.	.	MAF_INRAE=4.167
NC_035086.1	54659904	.	A	G	.	.	MAF_INRAE=31.013;MAF_USDA=4.706
NC_035086.1	54659959	.	C	A	.	.	MAF_USDA=9.016
NC_035086.1	54660058	.	G	T	.	.	MAF_INRAE=25.316;MAF_USDA=27.059
NC_035086.1	54660084	.	G	T	.	.	MAF_INRAE=25.0;MAF_USDA=12.941
NC_035086.1	54660136	.	T	C	.	.	MAF_INRAE=28.333;MAF_USDA=43.529
NC_035086.1	54660165	.	C	G	.	.	MAF_USDA=1.639
NC_035086.1	54660210	.	G	A	.	.	MAF_USDA=2.459
NC_035086.1	54660379	.	T	A	.	.	MAF_USDA=2.459
NC_035086.1	54660480	.	T	A	.	.	MAF_USDA=5.738
NC_035086.1	54660521	.	A	C	.	.	MAF_INRAE=5.263
NC_035086.1	54660599	.	C	T	.	.	MAF_INRAE=10.0;MAF_USDA=10.0
NC_035086.1	54660605	.	G	A	.	.	MAF_INRAE=12.5;MAF_USDA=3.279
NC_035086.1	54660676	.	A	G	.	.	MAF_USDA=15.574
NC_035086.1	54660696	.	A	G	.	.	MAF_USDA=2.353
NC_035086.1	54660701	.	C	A	.	.	MAF_INRAE=4.167;MAF_USDA=9.836
NC_035086.1	54660704	.	C	T	.	.	MAF_INRAE=4.167;MAF_USDA=10.656
NC_035086.1	54660708	.	T	G	.	.	MAF_INRAE=3.333;MAF_USDA=9.836
NC_035086.1	54660712	.	T	C	.	.	MAF_INRAE=3.333;MAF_USDA=9.836
NC_035086.1	54660716	.	T	C	.	.	MAF_INRAE=3.333;MAF_USDA=9.836
NC_035086.1	54660744	.	A	G	.	.	MAF_INRAE=35.833;MAF_USDA=23.529
NC_035086.1	54660752	.	C	A	.	.	MAF_USDA=4.918
NC_035086.1	54660764	.	C	A	.	.	MAF_INRAE=38.333
NC_035086.1	54660767	.	G	T	.	.	MAF_USDA=5.882
NC_035086.1	54660777	.	T	A	.	.	MAF_INRAE=32.5
NC_035086.1	54660817	.	A	C	.	.	MAF_INRAE=2.5
NC_035086.1	54660843	.	C	A	.	.	MAF_INRAE=31.667
NC_035086.1	54660860	.	C	T	.	.	MAF_INRAE=29.167
NC_035086.1	54660865	.	G	T	.	.	MAF_INRAE=3.333
NC_035086.1	54660873	.	T	G	.	.	MAF_INRAE=24.167
NC_035086.1	54660877	.	T	C	.	.	MAF_INRAE=24.167
NC_035086.1	54660884	.	T	G	.	.	MAF_INRAE=22.5
NC_035086.1	54661020	.	C	T	.	.	MAF_USDA=2.459
NC_035086.1	54661045	.	G	A	.	.	MAF_USDA=12.295
NC_035086.1	54661082	.	A	T	.	.	MAF_INRAE=2.5;MAF_USDA=7.059
NC_035086.1	54661149	.	A	C	.	.	MAF_USDA=1.639
NC_035086.1	54661207	.	G	A	.	.	MAF_USDA=2.459
NC_035086.1	54661270	.	G	T	.	.	MAF_INRAE=2.5;MAF_USDA=5.882
NC_035086.1	54661332	.	A	T	.	.	MAF_INRAE=13.333;MAF_USDA=10.588
NC_035086.1	54661336	.	C	T	.	.	MAF_INRAE=25.833;MAF_USDA=11.765
NC_035086.1	54661415	.	C	T	.	.	MAF_INRAE=6.962;MAF_USDA=5.294
NC_035086.1	54661550	.	T	C	.	.	MAF_INRAE=15.823;MAF_USDA=4.706
NC_035086.1	54661612	.	C	T	.	.	MAF_USDA=2.459
NC_035086.1	54661632	.	A	C	.	.	MAF_INRAE=2.5;MAF_USDA=6.471
NC_035086.1	54661682	.	A	G	.	.	MAF_USDA=8.824
NC_035086.1	54661709	.	A	G	.	.	MAF_USDA=8.824
NC_035086.1	54661834	.	A	G	.	.	MAF_USDA=10.656
NC_035086.1	54661863	.	G	C	.	.	MAF_USDA=2.459
NC_035086.1	54661901	.	T	C	.	.	MAF_INRAE=24.684;MAF_USDA=27.059
NC_035086.1	54661971	.	T	G	.	.	MAF_USDA=12.295
NC_035086.1	54661972	.	G	A	.	.	MAF_USDA=13.115
NC_035086.1	54661973	.	A	C	.	.	MAF_USDA=12.295
NC_035086.1	54661977	.	T	G	.	.	MAF_USDA=13.115
NC_035086.1	54661987	.	A	G	.	.	MAF_USDA=13.115
NC_035086.1	54662025	.	G	A	.	.	MAF_INRAE=13.333;MAF_USDA=10.588
NC_035086.1	54662163	.	C	T	.	.	MAF_USDA=1.639
NC_035086.1	54662236	.	G	A	.	.	MAF_INRAE=3.333
NC_035086.1	54662302	.	C	T	.	.	MAF_USDA=2.459
NC_035086.1	54662382	.	A	G	.	.	MAF_USDA=8.824
NC_035086.1	54662407	.	G	A	.	.	MAF_INRAE=6.962;MAF_USDA=2.353
NC_035086.1	54662560	.	G	A	.	.	MAF_INRAE=2.5;MAF_USDA=6.471
NC_035086.1	54662582	.	T	C	.	.	MAF_INRAE=8.861
NC_035086.1	54662627	.	G	T	.	.	MAF_USDA=8.824
NC_035086.1	54662643	.	C	T	.	.	MAF_USDA=2.459
NC_035086.1	54662696	.	G	T	.	.	MAF_INRAE=25.833;MAF_USDA=12.5
NC_035086.1	54662757	.	G	A	.	.	MAF_INRAE=48.101;MAF_USDA=17.262
NC_035086.1	54662777	.	T	G	.	.	MAF_INRAE=48.101;MAF_USDA=17.262
NC_035086.1	54662862	.	T	A	.	.	MAF_USDA=2.459
NC_035086.1	54662869	.	C	T	.	.	MAF_INRAE=30.38;MAF_USDA=4.118
NC_035086.1	54662913	.	T	C	.	.	MAF_USDA=5.738
NC_035086.1	54662990	.	G	T	.	.	MAF_INRAE=24.684;MAF_USDA=27.647
NC_035086.1	54663002	.	G	T	.	.	MAF_USDA=2.459
NC_035086.1	54663007	.	C	T	.	.	MAF_USDA=13.115
NC_035086.1	54663019	.	T	A	.	.	MAF_INRAE=15.823;MAF_USDA=2.459
NC_035086.1	54663020	.	A	T	.	.	MAF_INRAE=44.937;MAF_USDA=36.471
NC_035086.1	54663048	.	T	A	.	.	MAF_USDA=1.639
NC_035086.1	54663057	.	C	T	.	.	MAF_INRAE=6.962;MAF_USDA=6.557
NC_035086.1	54663086	.	G	A	.	.	MAF_USDA=2.459
NC_035086.1	54663106	.	A	G	.	.	MAF_INRAE=25.316
NC_035086.1	54663125	.	T	G	.	.	MAF_INRAE=47.468
NC_035086.1	54663154	.	G	A	.	.	MAF_INRAE=5.263
NC_035086.1	54663199	.	C	T	.	.	MAF_INRAE=25.316;MAF_USDA=25.882
NC_035086.1	54663236	.	T	G	.	.	MAF_INRAE=20.886;MAF_USDA=11.475
NC_035086.1	54663359	.	G	A	.	.	MAF_USDA=2.459
NC_035086.1	54663457	.	G	T	.	.	MAF_USDA=2.353
NC_035086.1	54663465	.	G	T	.	.	MAF_INRAE=2.5;MAF_USDA=6.471
NC_035086.1	54663470	.	T	C	.	.	MAF_USDA=2.459
NC_035086.1	54663530	.	A	C	.	.	MAF_INRAE=8.861
NC_035086.1	54663729	.	T	G	.	.	MAF_INRAE=20.886;MAF_USDA=11.31
NC_035086.1	54663808	.	A	C	.	.	MAF_USDA=3.279
NC_035086.1	54663836	.	G	A	.	.	MAF_INRAE=10.833;MAF_USDA=10.588
NC_035086.1	54663862	.	C	T	.	.	MAF_INRAE=3.333
NC_035086.1	54663869	.	T	A	.	.	MAF_USDA=2.459
NC_035086.1	54663936	.	T	C	.	.	MAF_USDA=11.475
NC_035086.1	54663938	.	G	T	.	.	MAF_USDA=1.639
NC_035086.1	54663941	.	C	T	.	.	MAF_USDA=7.377
NC_035086.1	54664004	.	C	T	.	.	MAF_INRAE=4.167
NC_035086.1	54664018	.	C	T	.	.	MAF_INRAE=5.0
NC_035086.1	54664021	.	T	C	.	.	MAF_USDA=12.5
NC_035086.1	54664022	.	A	C	.	.	MAF_INRAE=5.0
NC_035086.1	54664025	.	G	T	.	.	MAF_INRAE=4.167
NC_035086.1	54664034	.	C	T	.	.	MAF_USDA=19.672
NC_035086.1	54664039	.	C	T	.	.	MAF_INRAE=3.333
NC_035086.1	54664049	.	C	T	.	.	MAF_USDA=17.213
NC_035086.1	54664050	.	A	G	.	.	MAF_INRAE=3.333
NC_035086.1	54664052	.	C	T	.	.	MAF_USDA=17.213
NC_035086.1	54664060	.	C	A	.	.	MAF_INRAE=2.5;MAF_USDA=10.588
NC_035086.1	54664061	.	C	A	.	.	MAF_INRAE=10.833;MAF_USDA=9.412
NC_035086.1	54664062	.	T	C	.	.	MAF_INRAE=2.5;MAF_USDA=11.176
NC_035086.1	54664067	.	C	T	.	.	MAF_INRAE=2.5;MAF_USDA=21.176
NC_035086.1	54664070	.	T	C	.	.	MAF_USDA=9.836
NC_035086.1	54664077	.	G	A	.	.	MAF_INRAE=2.5
NC_035086.1	54664086	.	G	A	.	.	MAF_INRAE=3.333
NC_035086.1	54664087	.	C	T,A	.	.	MAF_INRAE=3.333;MAF_USDA=2.459
NC_035086.1	54664090	.	T	C	.	.	MAF_USDA=8.197
NC_035086.1	54664092	.	A	T,G	.	.	MAF_INRAE=3.333;MAF_USDA=15.574
NC_035086.1	54664099	.	G	T	.	.	MAF_INRAE=2.5
NC_035086.1	54664100	.	T	G	.	.	MAF_INRAE=2.5
NC_035086.1	54664102	.	A	G	.	.	MAF_INRAE=2.5
NC_035086.1	54664136	.	T	C	.	.	MAF_INRAE=13.924;MAF_USDA=3.279
NC_035086.1	54664168	.	A	T	.	.	MAF_USDA=3.279
NC_035086.1	54664169	.	G	T	.	.	MAF_USDA=16.667
NC_035086.1	54664299	.	G	T	.	.	MAF_USDA=1.639
NC_035086.1	54664313	.	T	C	.	.	MAF_INRAE=48.101;MAF_USDA=16.471
NC_035086.1	54664363	.	G	A	.	.	MAF_USDA=5.738
NC_035086.1	54664552	.	G	T	.	.	MAF_USDA=20.833
NC_035086.1	54664715	.	C	T	.	.	MAF_USDA=25.0
NC_035086.1	54664965	.	C	T	.	.	MAF_USDA=2.941
NC_035086.1	54665101	.	C	T	.	.	MAF_INRAE=8.333
NC_035086.1	54665119	.	A	G	.	.	MAF_USDA=2.459
NC_035086.1	54665141	.	C	T	.	.	MAF_USDA=1.639
NC_035086.1	54665143	.	A	C	.	.	MAF_USDA=1.639
NC_035086.1	54665214	.	A	C	.	.	MAF_INRAE=47.5
NC_035086.1	54665243	.	C	T	.	.	MAF_USDA=11.475
NC_035086.1	54665245	.	G	A	.	.	MAF_INRAE=50.0
NC_035086.1	54665274	.	A	T	.	.	MAF_INRAE=37.5;MAF_USDA=14.754
NC_035086.1	54665287	.	T	A	.	.	MAF_INRAE=50.0
NC_035086.1	54665319	.	T	C	.	.	MAF_INRAE=22.5
NC_035086.1	54665324	.	A	G	.	.	MAF_INRAE=50.0
NC_035086.1	54665332	.	T	C	.	.	MAF_INRAE=50.0
NC_035086.1	54665365	.	G	A	.	.	MAF_USDA=2.353
NC_035086.1	54665371	.	G	C	.	.	MAF_USDA=9.016
NC_035086.1	54665390	.	A	G	.	.	MAF_USDA=1.639
NC_035086.1	54665391	.	A	G	.	.	MAF_INRAE=14.167
NC_035086.1	54665421	.	C	A	.	.	MAF_USDA=8.197
NC_035086.1	54665427	.	G	A	.	.	MAF_INRAE=2.5
NC_035086.1	54665442	.	T	C	.	.	MAF_INRAE=3.333;MAF_USDA=8.333
NC_035086.1	54665497	.	C	T	.	.	MAF_INRAE=2.5;MAF_USDA=7.059
NC_035086.1	54665514	.	A	T	.	.	MAF_INRAE=13.333
NC_035086.1	54665541	.	C	A	.	.	MAF_INRAE=24.167
NC_035086.1	54665553	.	C	G	.	.	MAF_INRAE=23.333;MAF_USDA=6.471
NC_035086.1	54665559	.	A	C	.	.	MAF_USDA=2.459
NC_035086.1	54665564	.	G	T	.	.	MAF_USDA=2.459
NC_035086.1	54665569	.	A	G	.	.	MAF_INRAE=10.0;MAF_USDA=8.235
NC_035086.1	54665580	.	G	A	.	.	MAF_USDA=6.471
NC_035086.1	54665592	.	C	T	.	.	MAF_USDA=6.557
NC_035086.1	54665597	.	G	A	.	.	MAF_INRAE=29.167
NC_035086.1	54665601	.	A	G	.	.	MAF_INRAE=11.667
NC_035086.1	54665612	.	T	C	.	.	MAF_USDA=8.929
NC_035086.1	54665614	.	G	A	.	.	MAF_INRAE=10.0
NC_035086.1	54665618	.	C	T	.	.	MAF_INRAE=10.0
NC_035086.1	54665624	.	A	T	.	.	MAF_INRAE=10.833
NC_035086.1	54665625	.	G	C	.	.	MAF_USDA=16.667
NC_035086.1	54665659	.	C	T	.	.	MAF_INRAE=4.43;MAF_USDA=3.333
NC_035086.1	54665669	.	C	T	.	.	MAF_INRAE=15.0;MAF_USDA=12.5
NC_035086.1	54665680	.	C	T	.	.	MAF_INRAE=1.667;MAF_USDA=7.143
NC_035086.1	54665712	.	C	G	.	.	MAF_INRAE=1.667
NC_035086.1	54665715	.	A	C	.	.	MAF_USDA=2.5
NC_035086.1	54665719	.	C	G	.	.	MAF_USDA=3.333
NC_035086.1	54665905	.	G	A	.	.	MAF_USDA=4.918
NC_035086.1	54665956	.	A	C	.	.	MAF_USDA=9.167
NC_035086.1	54666062	.	C	G	.	.	MAF_INRAE=43.038;MAF_USDA=30.588
NC_035086.1	54666070	.	G	A	.	.	MAF_USDA=11.765
NC_035086.1	54666154	.	A	T	.	.	MAF_USDA=1.639
NC_035086.1	54666181	.	C	A	.	.	MAF_USDA=9.412
NC_035086.1	54666190	.	T	A	.	.	MAF_USDA=1.639
NC_035086.1	54666209	.	C	A	.	.	MAF_USDA=1.639
NC_035086.1	54666261	.	A	C	.	.	MAF_INRAE=6.962;MAF_USDA=4.167
NC_035086.1	54666264	.	A	T	.	.	MAF_USDA=16.667
NC_035086.1	54666266	.	G	T	.	.	MAF_USDA=14.706
NC_035086.1	54666268	.	T	A	.	.	MAF_INRAE=43.671;MAF_USDA=37.059
NC_035086.1	54666288	.	A	G	.	.	MAF_USDA=8.824
NC_035086.1	54666477	.	T	C	.	.	MAF_INRAE=6.962;MAF_USDA=7.647
NC_035086.1	54666562	.	G	A	.	.	MAF_USDA=7.059
NC_035086.1	54666751	.	T	C	.	.	MAF_USDA=8.824
NC_035086.1	54666755	.	C	T	.	.	MAF_USDA=8.824
NC_035086.1	54666765	.	C	G	.	.	MAF_USDA=8.824
NC_035086.1	54666770	.	G	C	.	.	MAF_USDA=9.412
NC_035086.1	54666870	.	C	T	.	.	MAF_INRAE=5.063;MAF_USDA=1.639
NC_035086.1	54667032	.	C	T	.	.	MAF_USDA=7.5
NC_035086.1	54667046	.	C	A	.	.	MAF_USDA=1.639
NC_035086.1	54667049	.	A	G	.	.	MAF_INRAE=22.785;MAF_USDA=41.176
NC_035086.1	54667093	.	G	A	.	.	MAF_USDA=4.918
NC_035086.1	54667179	.	C	A	.	.	MAF_INRAE=22.785;MAF_USDA=29.412
NC_035086.1	54667277	.	C	T	.	.	MAF_USDA=9.016
NC_035086.1	54667408	.	G	A	.	.	MAF_USDA=9.412
NC_035086.1	54667453	.	T	G	.	.	MAF_INRAE=11.667
NC_035086.1	54667494	.	A	G	.	.	MAF_USDA=5.882
NC_035086.1	54667526	.	G	A	.	.	MAF_USDA=8.197
NC_035086.1	54667531	.	C	T	.	.	MAF_INRAE=12.5;MAF_USDA=3.279
NC_035086.1	54667543	.	C	T	.	.	MAF_USDA=13.934
NC_035086.1	54667599	.	T	C	.	.	MAF_USDA=9.836
NC_035086.1	54667642	.	T	A	.	.	MAF_USDA=2.459
NC_035086.1	54667840	.	T	G	.	.	MAF_INRAE=22.785;MAF_USDA=29.412
NC_035086.1	54667878	.	G	C	.	.	MAF_USDA=1.639
NC_035086.1	54667892	.	G	A	.	.	MAF_INRAE=8.861
NC_035086.1	54667898	.	T	A	.	.	MAF_USDA=2.459
NC_035086.1	54667929	.	G	A	.	.	MAF_USDA=2.941
NC_035086.1	54667945	.	T	A	.	.	MAF_USDA=2.459
NC_035086.1	54667947	.	A	T	.	.	MAF_USDA=2.459
NC_035086.1	54668040	.	G	T	.	.	MAF_INRAE=24.684
NC_035086.1	54668066	.	C	T	.	.	MAF_INRAE=3.333
NC_035086.1	54668146	.	G	C	.	.	MAF_USDA=18.75
NC_035086.1	54668226	.	C	T	.	.	MAF_INRAE=4.43;MAF_USDA=6.557
NC_035086.1	54668352	.	T	C	.	.	MAF_USDA=3.279
NC_035086.1	54668366	.	G	A	.	.	MAF_USDA=3.279
NC_035086.1	54668407	.	C	T	.	.	MAF_USDA=3.279
NC_035086.1	54669072	.	G	A	.	.	MAF_USDA=2.083
NC_035086.1	54669113	.	A	T	.	.	MAF_INRAE=14.167;MAF_USDA=15.476
NC_035086.1	54669128	.	G	A	.	.	MAF_USDA=2.459
NC_035086.1	54669146	.	G	A	.	.	MAF_INRAE=47.368;MAF_USDA=18.235
NC_035086.1	54669229	.	A	C	.	.	MAF_USDA=1.639
NC_035086.1	54669266	.	T	A	.	.	MAF_INRAE=22.152;MAF_USDA=30.588
NC_035086.1	54669309	.	T	A	.	.	MAF_USDA=2.459
NC_035086.1	54669390	.	C	T	.	.	MAF_USDA=2.459
NC_035086.1	54669492	.	G	A	.	.	MAF_USDA=1.639
NC_035086.1	54669552	.	C	T	.	.	MAF_INRAE=2.5;MAF_USDA=7.059
NC_035086.1	54669587	.	T	C	.	.	MAF_INRAE=3.333
NC_035086.1	54669594	.	A	C	.	.	MAF_USDA=3.333
NC_035086.1	54669657	.	A	C	.	.	MAF_INRAE=1.667
NC_035086.1	54669658	.	A	G	.	.	MAF_INRAE=40.0
NC_035086.1	54669790	.	G	T	.	.	MAF_USDA=16.667
NC_035086.1	54669798	.	G	A	.	.	MAF_USDA=1.639
NC_035086.1	54669813	.	G	A	.	.	MAF_USDA=2.459
NC_035086.1	54669940	.	G	T	.	.	MAF_INRAE=5.0;MAF_USDA=18.75
NC_035086.1	54669994	.	C	A	.	.	MAF_INRAE=8.333
NC_035086.1	54670065	.	G	A	.	.	MAF_USDA=9.412
NC_035086.1	54670074	.	T	C	.	.	MAF_USDA=9.412
NC_035086.1	54670107	.	T	A	.	.	MAF_USDA=1.639
NC_035086.1	54670130	.	G	T	.	.	MAF_INRAE=25.833;MAF_USDA=14.706
NC_035086.1	54670277	.	A	G	.	.	MAF_USDA=3.279
NC_035086.1	54670306	.	C	G	.	.	MAF_USDA=1.639
NC_035086.1	54670312	.	C	A	.	.	MAF_INRAE=6.329
NC_035086.1	54670348	.	A	T	.	.	MAF_USDA=4.167
NC_035086.1	54670908	.	G	A	.	.	MAF_INRAE=25.833;MAF_USDA=15.882
NC_035086.1	54670928	.	G	A	.	.	MAF_INRAE=22.785;MAF_USDA=18.824
NC_035086.1	54671046	.	G	A	.	.	MAF_USDA=14.706
NC_035086.1	54671090	.	C	T	.	.	MAF_INRAE=22.785;MAF_USDA=19.412
NC_035086.1	54671217	.	T	C	.	.	MAF_INRAE=2.5;MAF_USDA=7.059
NC_035086.1	54671262	.	C	G	.	.	MAF_USDA=1.639
NC_035086.1	54671311	.	G	A	.	.	MAF_USDA=1.639
NC_035086.1	54671375	.	T	A	.	.	MAF_INRAE=20.886;MAF_USDA=11.176
NC_035086.1	54671407	.	A	C	.	.	MAF_INRAE=22.785;MAF_USDA=28.235
NC_035086.1	54671450	.	G	A	.	.	MAF_INRAE=12.5;MAF_USDA=3.279
NC_035086.1	54671570	.	G	A	.	.	MAF_INRAE=20.886;MAF_USDA=10.119
NC_035086.1	54671586	.	C	T	.	.	MAF_USDA=3.279
NC_035086.1	54671619	.	T	G	.	.	MAF_INRAE=6.962;MAF_USDA=8.235
NC_035086.1	54671667	.	C	T	.	.	MAF_USDA=7.377
NC_035086.1	54671668	.	G	T	.	.	MAF_USDA=4.918
NC_035086.1	54671710	.	G	A	.	.	MAF_USDA=4.918
NC_035086.1	54671796	.	T	C	.	.	MAF_USDA=3.279
NC_035086.1	54671948	.	T	A	.	.	MAF_USDA=3.279
NC_035086.1	54671951	.	T	C	.	.	MAF_USDA=3.279
NC_035086.1	54671994	.	G	T	.	.	MAF_USDA=1.639
NC_035086.1	54672044	.	G	A	.	.	MAF_USDA=4.098
NC_035086.1	54672070	.	A	G	.	.	MAF_USDA=1.639
NC_035086.1	54672109	.	G	T	.	.	MAF_INRAE=4.43;MAF_USDA=5.738
NC_035086.1	54672146	.	G	A	.	.	MAF_INRAE=3.333
NC_035086.1	54672182	.	G	A	.	.	MAF_INRAE=25.833;MAF_USDA=18.75
NC_035086.1	54672214	.	A	T	.	.	MAF_USDA=2.459
NC_035086.1	54672232	.	C	A	.	.	MAF_USDA=3.279
NC_035086.1	54672286	.	A	T	.	.	MAF_INRAE=15.823
NC_035086.1	54672333	.	C	T	.	.	MAF_USDA=2.459
NC_035086.1	54672367	.	A	G	.	.	MAF_USDA=1.639
NC_035086.1	54672529	.	G	A	.	.	MAF_USDA=1.639
NC_035086.1	54672642	.	G	A	.	.	MAF_USDA=1.639
NC_035086.1	54672816	.	T	C	.	.	MAF_INRAE=20.253
NC_035086.1	54672926	.	C	G	.	.	MAF_USDA=1.639
NC_035086.1	54672975	.	G	T	.	.	MAF_INRAE=20.253;MAF_USDA=9.412
NC_035086.1	54673050	.	T	A	.	.	MAF_INRAE=13.333;MAF_USDA=14.118
NC_035086.1	54673053	.	C	T	.	.	MAF_USDA=2.459
NC_035086.1	54673083	.	C	G	.	.	MAF_INRAE=13.333;MAF_USDA=11.765
NC_035086.1	54673085	.	A	C	.	.	MAF_USDA=7.377
NC_035086.1	54673141	.	T	C	.	.	MAF_INRAE=13.333;MAF_USDA=49.412
NC_035086.1	54673157	.	C	T	.	.	MAF_USDA=3.279
NC_035086.1	54673158	.	G	A	.	.	MAF_INRAE=13.333;MAF_USDA=14.118
NC_035086.1	54673365	.	G	A	.	.	MAF_USDA=20.492
NC_035086.1	54673412	.	G	A	.	.	MAF_INRAE=5.063;MAF_USDA=1.639
NC_035086.1	54673450	.	C	T	.	.	MAF_USDA=4.167
NC_035086.1	54673455	.	A	G	.	.	MAF_INRAE=31.013;MAF_USDA=3.529
NC_035086.1	54673520	.	G	A	.	.	MAF_USDA=4.918
NC_035086.1	54673562	.	A	C	.	.	MAF_USDA=6.471
NC_035086.1	54673583	.	G	T	.	.	MAF_INRAE=4.43;MAF_USDA=5.738
NC_035086.1	54673615	.	G	A	.	.	MAF_INRAE=42.405;MAF_USDA=17.647
NC_035086.1	54673618	.	GAAAAAG	GAAAAAC	.	.	MAF_USDA=10.417
NC_035086.1	54673624	.	G	C	.	.	MAF_INRAE=25.949;MAF_USDA=17.797
NC_035086.1	54673710	.	G	A	.	.	MAF_INRAE=20.886;MAF_USDA=10.588
NC_035086.1	54673720	.	C	A	.	.	MAF_USDA=1.639
NC_035086.1	54673879	.	C	G	.	.	MAF_INRAE=25.949;MAF_USDA=15.294
NC_035086.1	54673885	.	G	T	.	.	MAF_INRAE=12.5;MAF_USDA=3.279
NC_035086.1	54674010	.	C	A	.	.	MAF_USDA=20.588
NC_035086.1	54674018	.	G	A	.	.	MAF_INRAE=3.333
NC_035086.1	54674027	.	C	G	.	.	MAF_USDA=4.167
NC_035086.1	54674062	.	G	T	.	.	MAF_USDA=1.639
NC_035086.1	54674068	.	T	C	.	.	MAF_USDA=1.639
NC_035086.1	54674071	.	A	C	.	.	MAF_USDA=2.459
NC_035086.1	54674089	.	G	T	.	.	MAF_USDA=10.588
NC_035086.1	54674103	.	G	T	.	.	MAF_USDA=11.176
NC_035086.1	54674108	.	A	G	.	.	MAF_USDA=10.656
NC_035086.1	54674112	.	C	A	.	.	MAF_USDA=9.412
NC_035086.1	54674123	.	A	G	.	.	MAF_INRAE=20.886;MAF_USDA=10.588
NC_035086.1	54674376	.	T	C	.	.	MAF_USDA=1.639
NC_035086.1	54674383	.	G	T	.	.	MAF_USDA=20.588
NC_035086.1	54674431	.	C	G	.	.	MAF_USDA=2.459
NC_035086.1	54674556	.	C	A	.	.	MAF_USDA=1.639
NC_035086.1	54674571	.	C	T	.	.	MAF_INRAE=13.333;MAF_USDA=49.412
NC_035086.1	54674573	.	G	A	.	.	MAF_INRAE=12.5;MAF_USDA=3.279
NC_035086.1	54674591	.	T	G	.	.	MAF_INRAE=13.333;MAF_USDA=50.0
NC_035086.1	54674592	.	G	A	.	.	MAF_INRAE=24.051
NC_035086.1	54674633	.	C	T	.	.	MAF_USDA=2.459
NC_035086.1	54674634	.	G	A	.	.	MAF_INRAE=2.5;MAF_USDA=8.235
NC_035086.1	54674676	.	T	C	.	.	MAF_INRAE=12.5;MAF_USDA=48.235
NC_035086.1	54674708	.	C	T	.	.	MAF_USDA=6.557
NC_035086.1	54674732	.	G	A	.	.	MAF_USDA=6.557
NC_035086.1	54674750	.	G	A	.	.	MAF_USDA=21.176
NC_035086.1	54674794	.	C	T	.	.	MAF_USDA=3.279
NC_035086.1	54674827	.	G	A	.	.	MAF_INRAE=4.43;MAF_USDA=5.738
NC_035086.1	54674847	.	G	A	.	.	MAF_USDA=3.279
NC_035086.1	54674889	.	T	G	.	.	MAF_USDA=1.639
NC_035086.1	54674891	.	C	T	.	.	MAF_USDA=20.588
NC_035086.1	54674963	.	C	T	.	.	MAF_INRAE=5.063;MAF_USDA=12.295
NC_035086.1	54674970	.	G	A	.	.	MAF_USDA=5.738
NC_035086.1	54675092	.	T	C	.	.	MAF_USDA=1.639
NC_035086.1	54675228	.	G	T	.	.	MAF_USDA=12.5
NC_035086.1	54675230	.	T	A	.	.	MAF_USDA=6.25
NC_035086.1	54675261	.	A	G	.	.	MAF_INRAE=5.263
NC_035086.1	54675329	.	G	T	.	.	MAF_INRAE=4.43;MAF_USDA=6.897
NC_035086.1	54675504	.	C	A	.	.	MAF_USDA=8.197
NC_035086.1	54675580	.	C	T	.	.	MAF_USDA=2.353
NC_035086.1	54675614	.	C	T	.	.	MAF_USDA=4.918
NC_035086.1	54675640	.	A	G	.	.	MAF_INRAE=20.886;MAF_USDA=13.529
NC_035086.1	54675678	.	T	G	.	.	MAF_USDA=1.639
NC_035086.1	54675708	.	C	T	.	.	MAF_USDA=2.459
NC_035086.1	54675756	.	G	A	.	.	MAF_INRAE=12.5;MAF_USDA=1.639
NC_035086.1	54675792	.	G	T	.	.	MAF_USDA=2.459
NC_035086.1	54675817	.	C	T	.	.	MAF_INRAE=13.333;MAF_USDA=10.588
NC_035086.1	54675823	.	C	T	.	.	MAF_USDA=3.279
NC_035086.1	54675900	.	T	G	.	.	MAF_INRAE=13.333;MAF_USDA=50.0
NC_035086.1	54676065	.	T	C	.	.	MAF_USDA=14.583
NC_035086.1	54676067	.	A	T	.	.	MAF_INRAE=13.333;MAF_USDA=30.588
NC_035086.1	54676089	.	G	A	.	.	MAF_INRAE=22.785;MAF_USDA=21.176
NC_035086.1	54676110	.	G	T	.	.	MAF_USDA=3.279
NC_035086.1	54676142	.	A	T	.	.	MAF_USDA=3.279
NC_035086.1	54676264	.	A	C	.	.	MAF_INRAE=12.5;MAF_USDA=49.412
NC_035086.1	54676300	.	A	T	.	.	MAF_USDA=2.459
NC_035086.1	54676362	.	T	C	.	.	MAF_USDA=2.459
NC_035086.1	54676402	.	C	T	.	.	MAF_USDA=21.176
NC_035086.1	54676410	.	A	T	.	.	MAF_INRAE=13.333;MAF_USDA=31.176
NC_035086.1	54676425	.	G	A	.	.	MAF_USDA=2.459
NC_035086.1	54676490	.	C	T	.	.	MAF_USDA=2.459
NC_035086.1	54676499	.	G	A	.	.	MAF_USDA=1.639
NC_035086.1	54676538	.	C	A	.	.	MAF_USDA=2.353
NC_035086.1	54676644	.	G	A	.	.	MAF_USDA=20.833
NC_035086.1	54676678	.	T	G	.	.	MAF_USDA=2.459
NC_035086.1	54676718	.	A	C	.	.	MAF_USDA=8.197
NC_035086.1	54676795	.	A	G	.	.	MAF_INRAE=13.333;MAF_USDA=12.941
NC_035086.1	54676942	.	G	T	.	.	MAF_USDA=15.0
NC_035086.1	54676959	.	G	A	.	.	MAF_USDA=1.639
NC_035086.1	54676985	.	C	A	.	.	MAF_INRAE=30.38
NC_035086.1	54677022	.	A	T	.	.	MAF_INRAE=33.544;MAF_USDA=16.667
NC_035086.1	54677024	.	G	A	.	.	MAF_INRAE=12.5;MAF_USDA=3.279
NC_035086.1	54677045	.	A	G	.	.	MAF_USDA=6.557
NC_035086.1	54677100	.	T	C	.	.	MAF_USDA=2.459
NC_035086.1	54677113	.	G	T	.	.	MAF_INRAE=20.886;MAF_USDA=10.588
NC_035086.1	54677124	.	C	T	.	.	MAF_USDA=3.279
NC_035086.1	54677241	.	G	A	.	.	MAF_USDA=20.588
NC_035086.1	54677307	.	A	C	.	.	MAF_USDA=2.459
NC_035086.1	54677395	.	A	C	.	.	MAF_USDA=14.706
NC_035086.1	54677406	.	T	C	.	.	MAF_USDA=14.706
NC_035086.1	54677481	.	C	A	.	.	MAF_USDA=10.417
NC_035086.1	54677482	.	C	A	.	.	MAF_USDA=10.417
NC_035086.1	54677540	.	A	C	.	.	MAF_USDA=1.667
NC_035086.1	54677616	.	G	A	.	.	MAF_USDA=2.381
NC_035086.1	54677628	.	G	A	.	.	MAF_USDA=4.167
NC_035086.1	54677809	.	C	T	.	.	MAF_USDA=1.639
NC_035086.1	54677970	.	C	A	.	.	MAF_USDA=1.639
NC_035086.1	54678016	.	T	G	.	.	MAF_USDA=2.459
NC_035086.1	54678196	.	T	C	.	.	MAF_USDA=6.471
NC_035086.1	54678224	.	C	T	.	.	MAF_USDA=3.279
NC_035086.1	54678333	.	G	A	.	.	MAF_USDA=3.279
NC_035086.1	54678422	.	G	A	.	.	MAF_INRAE=31.013;MAF_USDA=5.294
NC_035086.1	54678436	.	C	T	.	.	MAF_USDA=2.459
NC_035086.1	54678482	.	G	A	.	.	MAF_INRAE=5.263
NC_035086.1	54678545	.	C	A	.	.	MAF_INRAE=13.333;MAF_USDA=34.706
NC_035086.1	54678579	.	A	T	.	.	MAF_INRAE=32.911;MAF_USDA=26.471
NC_035086.1	54678580	.	T	A	.	.	MAF_INRAE=26.667;MAF_USDA=26.471
NC_035086.1	54678619	.	T	C	.	.	MAF_USDA=3.448
NC_035086.1	54678638	.	T	C	.	.	MAF_USDA=18.75
NC_035086.1	54678671	.	C	G	.	.	MAF_INRAE=2.5;MAF_USDA=6.471
NC_035086.1	54678682	.	G	T	.	.	MAF_USDA=2.459
NC_035086.1	54678713	.	G	A	.	.	MAF_USDA=15.574
NC_035086.1	54678721	.	T	G	.	.	MAF_INRAE=12.5;MAF_USDA=49.412
NC_035086.1	54678722	.	C	T	.	.	MAF_USDA=1.639
NC_035086.1	54678773	.	C	A	.	.	MAF_USDA=16.667
NC_035086.1	54678854	.	A	G	.	.	MAF_INRAE=20.886;MAF_USDA=11.31
NC_035086.1	54678862	.	A	C	.	.	MAF_USDA=2.459
NC_035086.1	54678864	.	A	C	.	.	MAF_USDA=1.639
NC_035086.1	54678897	.	A	C	.	.	MAF_USDA=23.77
NC_035086.1	54679031	.	G	T	.	.	MAF_INRAE=20.886;MAF_USDA=10.417
NC_035086.1	54679047	.	C	T	.	.	MAF_USDA=5.738
NC_035086.1	54679100	.	C	T	.	.	MAF_INRAE=12.5;MAF_USDA=3.279
NC_035086.1	54679127	.	G	T	.	.	MAF_INRAE=12.5;MAF_USDA=30.0
NC_035086.1	54679180	.	C	T	.	.	MAF_INRAE=12.5;MAF_USDA=4.098
NC_035086.1	54679306	.	A	C	.	.	MAF_USDA=2.353
NC_035086.1	54679341	.	G	C	.	.	MAF_USDA=2.459
NC_035086.1	54679390	.	T	G	.	.	MAF_USDA=11.176
NC_035086.1	54679407	.	A	G	.	.	MAF_USDA=3.279
NC_035086.1	54679423	.	C	T	.	.	MAF_USDA=5.294
NC_035086.1	54679431	.	G	A	.	.	MAF_USDA=11.475
NC_035086.1	54679456	.	C	A	.	.	MAF_USDA=8.197
NC_035086.1	54679537	.	C	T	.	.	MAF_USDA=6.557
NC_035086.1	54679560	.	G	A	.	.	MAF_USDA=20.588
NC_035086.1	54679605	.	C	T	.	.	MAF_INRAE=13.333;MAF_USDA=30.588
NC_035086.1	54679660	.	G	A	.	.	MAF_INRAE=13.333;MAF_USDA=48.824
NC_035086.1	54679699	.	G	T	.	.	MAF_INRAE=4.43
NC_035086.1	54679756	.	G	T	.	.	MAF_USDA=8.197
NC_035086.1	54679779	.	G	C	.	.	MAF_USDA=1.639
NC_035086.1	54679797	.	C	A	.	.	MAF_INRAE=13.333;MAF_USDA=10.588
NC_035086.1	54679886	.	A	G	.	.	MAF_USDA=1.667
NC_035086.1	54679915	.	T	G	.	.	MAF_INRAE=13.333;MAF_USDA=49.412
NC_035086.1	54679940	.	T	A	.	.	MAF_USDA=4.706
NC_035086.1	54679983	.	G	C	.	.	MAF_INRAE=13.333;MAF_USDA=48.824
NC_035086.1	54680001	.	T	C	.	.	MAF_INRAE=13.333;MAF_USDA=48.824
NC_035086.1	54680157	.	T	C	.	.	MAF_USDA=45.833
NC_035086.1	54680241	.	C	T	.	.	MAF_INRAE=13.333;MAF_USDA=48.824
NC_035086.1	54680262	.	T	G	.	.	MAF_INRAE=13.333;MAF_USDA=48.824
NC_035086.1	54680424	.	A	G	.	.	MAF_INRAE=12.5;MAF_USDA=3.279
NC_035086.1	54680451	.	C	T	.	.	MAF_USDA=4.918
NC_035086.1	54680463	.	G	A	.	.	MAF_INRAE=13.333;MAF_USDA=45.833
NC_035086.1	54680510	.	T	A	.	.	MAF_USDA=1.639
NC_035086.1	54680575	.	G	A	.	.	MAF_INRAE=13.333;MAF_USDA=47.647
NC_035086.1	54680585	.	A	G	.	.	MAF_INRAE=13.333;MAF_USDA=47.647
NC_035086.1	54680651	.	G	A	.	.	MAF_INRAE=8.861
NC_035086.1	54680792	.	A	T	.	.	MAF_INRAE=13.333;MAF_USDA=48.824
NC_035086.1	54680942	.	G	A	.	.	MAF_USDA=1.639
NC_035086.1	54681002	.	C	T	.	.	MAF_INRAE=5.063;MAF_USDA=1.639
NC_035086.1	54681080	.	A	T	.	.	MAF_INRAE=2.5
NC_035086.1	54681105	.	G	T	.	.	MAF_USDA=2.459
NC_035086.1	54681261	.	T	C	.	.	MAF_INRAE=21.519;MAF_USDA=15.294
NC_035086.1	54681266	.	A	G	.	.	MAF_INRAE=13.333;MAF_USDA=48.824
NC_035086.1	54681278	.	G	T	.	.	MAF_USDA=6.557
NC_035086.1	54681384	.	A	G	.	.	MAF_USDA=4.167
NC_035086.1	54681492	.	T	A	.	.	MAF_INRAE=21.519;MAF_USDA=15.244
NC_035086.1	54681531	.	A	T	.	.	MAF_USDA=1.724
NC_035086.1	54681562	.	A	T	.	.	MAF_USDA=6.25
NC_035086.1	54681665	.	C	A	.	.	MAF_USDA=1.639
NC_035086.1	54681676	.	T	C	.	.	MAF_USDA=3.279
NC_035086.1	54681779	.	C	A	.	.	MAF_USDA=15.294
NC_035086.1	54681871	.	G	T	.	.	MAF_USDA=2.941
NC_035086.1	54681910	.	G	A	.	.	MAF_INRAE=29.747;MAF_USDA=4.706
NC_035086.1	54681952	.	A	C	.	.	MAF_USDA=1.639
NC_035086.1	54682049	.	A	C	.	.	MAF_INRAE=12.5;MAF_USDA=1.639
NC_035086.1	54682140	.	G	A	.	.	MAF_USDA=1.639
NC_035086.1	54682264	.	A	C	.	.	MAF_USDA=1.639
NC_035086.1	54682315	.	T	C	.	.	MAF_INRAE=13.333;MAF_USDA=45.833
NC_035086.1	54682402	.	C	G	.	.	MAF_USDA=20.833
NC_035086.1	54682413	.	G	A	.	.	MAF_INRAE=12.5;MAF_USDA=3.279
NC_035086.1	54682640	.	T	G	.	.	MAF_USDA=7.377
NC_035086.1	54682783	.	C	G	.	.	MAF_USDA=8.197
NC_035086.1	54682827	.	T	C	.	.	MAF_USDA=3.279
NC_035086.1	54682894	.	A	T	.	.	MAF_USDA=4.918
NC_035086.1	54682895	.	A	T	.	.	MAF_USDA=4.918
NC_035086.1	54682912	.	A	G	.	.	MAF_INRAE=31.646;MAF_USDA=5.882
NC_035086.1	54682929	.	T	G	.	.	MAF_USDA=3.279
NC_035086.1	54682953	.	T	C	.	.	MAF_INRAE=20.253;MAF_USDA=10.0
NC_035086.1	54683019	.	A	G	.	.	MAF_USDA=1.639
NC_035086.1	54683095	.	G	A	.	.	MAF_USDA=4.167
NC_035086.1	54683123	.	T	C	.	.	MAF_USDA=19.412
NC_035086.1	54683129	.	C	A	.	.	MAF_USDA=19.412
NC_035086.1	54683179	.	G	T	.	.	MAF_USDA=21.765
NC_035086.1	54683188	.	C	T	.	.	MAF_USDA=2.459
NC_035086.1	54683235	.	G	T	.	.	MAF_USDA=2.459
NC_035086.1	54683263	.	G	T	.	.	MAF_USDA=10.588
NC_035086.1	54683358	.	C	T	.	.	MAF_INRAE=31.013;MAF_USDA=4.706
NC_035086.1	54683392	.	G	A	.	.	MAF_INRAE=46.835;MAF_USDA=38.235
NC_035086.1	54683444	.	C	A	.	.	MAF_INRAE=29.167;MAF_USDA=24.706
NC_035086.1	54683472	.	T	G	.	.	MAF_USDA=2.459
NC_035086.1	54683579	.	T	C	.	.	MAF_INRAE=44.167;MAF_USDA=42.353
NC_035086.1	54683604	.	A	G	.	.	MAF_INRAE=13.333;MAF_USDA=11.176
NC_035086.1	54683674	.	A	G	.	.	MAF_USDA=2.459
NC_035086.1	54683840	.	T	G	.	.	MAF_USDA=2.459
NC_035086.1	54683945	.	C	A	.	.	MAF_INRAE=2.5;MAF_USDA=8.824
NC_035086.1	54683951	.	T	A	.	.	MAF_INRAE=24.684;MAF_USDA=9.412
NC_035086.1	54683962	.	T	G	.	.	MAF_INRAE=21.519;MAF_USDA=34.118
NC_035086.1	54683977	.	A	G	.	.	MAF_INRAE=21.519;MAF_USDA=16.471
NC_035086.1	54684022	.	A	T	.	.	MAF_USDA=3.279
NC_035086.1	54684023	.	G	A	.	.	MAF_USDA=3.279
NC_035086.1	54684061	.	C	T	.	.	MAF_INRAE=11.667;MAF_USDA=3.279
NC_035086.1	54684062	.	A	T	.	.	MAF_INRAE=11.667;MAF_USDA=3.279
NC_035086.1	54684063	.	G	T	.	.	MAF_USDA=3.279
NC_035086.1	54684102	.	C	T	.	.	MAF_USDA=5.294
NC_035086.1	54684129	.	A	G	.	.	MAF_USDA=1.639
NC_035086.1	54684188	.	C	T	.	.	MAF_INRAE=12.5;MAF_USDA=3.279
NC_035086.1	54684194	.	A	T	.	.	MAF_USDA=2.083
NC_035086.1	54684197	.	A	C	.	.	MAF_INRAE=20.886;MAF_USDA=24.706
NC_035086.1	54684208	.	A	C	.	.	MAF_INRAE=25.316;MAF_USDA=8.929
NC_035086.1	54684211	.	T	G	.	.	MAF_INRAE=31.013;MAF_USDA=10.417
NC_035086.1	54684221	.	G	T	.	.	MAF_USDA=4.918
NC_035086.1	54684256	.	C	T	.	.	MAF_INRAE=12.5
NC_035086.1	54684375	.	T	G	.	.	MAF_INRAE=25.316;MAF_USDA=8.235
NC_035086.1	54684398	.	C	T	.	.	MAF_USDA=1.639
NC_035086.1	54684497	.	C	A	.	.	MAF_USDA=13.115
NC_035086.1	54684637	.	T	C	.	.	MAF_USDA=1.639
NC_035086.1	54684643	.	G	A	.	.	MAF_INRAE=13.924;MAF_USDA=1.639
NC_035086.1	54684761	.	C	T	.	.	MAF_USDA=8.197
NC_035086.1	54684800	.	C	T	.	.	MAF_USDA=2.941
NC_035086.1	54684818	.	A	C	.	.	MAF_USDA=3.279
NC_035086.1	54684859	.	G	T	.	.	MAF_INRAE=8.333
NC_035086.1	54684897	.	G	T	.	.	MAF_USDA=2.459
NC_035086.1	54684908	.	A	T	.	.	MAF_INRAE=5.263
NC_035086.1	54685188	.	C	T	.	.	MAF_INRAE=3.333
NC_035086.1	54685189	.	G	A	.	.	MAF_USDA=1.639
NC_035086.1	54685193	.	A	T	.	.	MAF_USDA=1.639
NC_035086.1	54685352	.	A	G	.	.	MAF_USDA=11.31
NC_035086.1	54685440	.	T	C	.	.	MAF_INRAE=25.949;MAF_USDA=8.235
NC_035086.1	54685441	.	C	T	.	.	MAF_INRAE=3.333;MAF_USDA=8.824
NC_035086.1	54685455	.	A	C	.	.	MAF_INRAE=21.519;MAF_USDA=25.294
NC_035086.1	54685456	.	T	A	.	.	MAF_INRAE=11.667;MAF_USDA=24.706
NC_035086.1	54685465	.	C	A	.	.	MAF_USDA=5.882
NC_035086.1	54685472	.	G	A	.	.	MAF_INRAE=13.333;MAF_USDA=10.588
NC_035086.1	54685478	.	T	A	.	.	MAF_USDA=14.167
NC_035086.1	54685487	.	G	A	.	.	MAF_USDA=2.083
NC_035086.1	54685586	.	C	A	.	.	MAF_USDA=1.639
NC_035086.1	54685608	.	C	G	.	.	MAF_INRAE=25.316;MAF_USDA=8.824
NC_035086.1	54685637	.	C	T	.	.	MAF_USDA=1.639
NC_035086.1	54685645	.	T	C	.	.	MAF_USDA=5.294
NC_035086.1	54685646	.	A	T	.	.	MAF_USDA=5.294
NC_035086.1	54685779	.	T	C	.	.	MAF_USDA=1.639
NC_035086.1	54685831	.	T	G	.	.	MAF_INRAE=20.886;MAF_USDA=15.882
NC_035086.1	54685839	.	T	A	.	.	MAF_INRAE=20.886;MAF_USDA=17.647
NC_035086.1	54685904	.	A	G	.	.	MAF_USDA=1.639
NC_035086.1	54685964	.	A	G	.	.	MAF_INRAE=25.316;MAF_USDA=8.824
NC_035086.1	54685985	.	G	A	.	.	MAF_INRAE=20.886;MAF_USDA=41.176
NC_035086.1	54686037	.	C	G	.	.	MAF_USDA=4.167
NC_035086.1	54686229	.	G	T	.	.	MAF_USDA=2.083
NC_035086.1	54686240	.	A	T	.	.	MAF_USDA=1.639
NC_035086.1	54686245	.	C	T	.	.	MAF_USDA=2.083
NC_035086.1	54686254	.	C	A	.	.	MAF_INRAE=46.203;MAF_USDA=31.176
NC_035086.1	54686304	.	G	T	.	.	MAF_USDA=1.639
NC_035086.1	54686325	.	G	T	.	.	MAF_INRAE=2.5;MAF_USDA=8.824
NC_035086.1	54686366	.	G	C	.	.	MAF_USDA=2.459
NC_035086.1	54686400	.	G	A	.	.	MAF_USDA=10.656
NC_035086.1	54686409	.	T	C	.	.	MAF_INRAE=11.667;MAF_USDA=38.235
NC_035086.1	54686433	.	C	T	.	.	MAF_USDA=12.295
NC_035086.1	54686443	.	C	T	.	.	MAF_USDA=13.934
NC_035086.1	54686444	.	T	G	.	.	MAF_USDA=13.934
NC_035086.1	54686447	.	A	G	.	.	MAF_USDA=12.295
NC_035086.1	54686453	.	T	G	.	.	MAF_USDA=3.279
NC_035086.1	54686454	.	C	T	.	.	MAF_USDA=14.754
NC_035086.1	54686473	.	T	C	.	.	MAF_INRAE=25.316;MAF_USDA=8.235
NC_035086.1	54686488	.	C	T	.	.	MAF_USDA=22.941
NC_035086.1	54686489	.	C	G	.	.	MAF_USDA=28.235
NC_035086.1	54686499	.	C	G	.	.	MAF_USDA=22.353
NC_035086.1	54686505	.	T	G	.	.	MAF_USDA=25.294
NC_035086.1	54686512	.	A	G	.	.	MAF_USDA=21.311
NC_035086.1	54686518	.	T	G	.	.	MAF_USDA=22.131
NC_035086.1	54686529	.	T	C	.	.	MAF_USDA=18.824
NC_035086.1	54686531	.	G	A	.	.	MAF_USDA=21.176
NC_035086.1	54686537	.	C	T	.	.	MAF_USDA=20.588
NC_035086.1	54686540	.	A	T	.	.	MAF_USDA=24.118
NC_035086.1	54686543	.	G	A	.	.	MAF_USDA=25.882
NC_035086.1	54686568	.	A	C	.	.	MAF_USDA=27.083
NC_035086.1	54686569	.	A	C	.	.	MAF_USDA=29.167
NC_035086.1	54686575	.	C	T	.	.	MAF_USDA=1.639
NC_035086.1	54686603	.	A	G	.	.	MAF_INRAE=13.333;MAF_USDA=45.833
NC_035086.1	54686612	.	G	A	.	.	MAF_USDA=1.639
NC_035086.1	54686635	.	C	A	.	.	MAF_USDA=17.213
NC_035086.1	54686640	.	G	A	.	.	MAF_USDA=14.754
NC_035086.1	54686645	.	A	G	.	.	MAF_USDA=13.934
NC_035086.1	54686657	.	T	A	.	.	MAF_USDA=10.656
NC_035086.1	54686778	.	T	A	.	.	MAF_INRAE=28.333;MAF_USDA=24.706
NC_035086.1	54686866	.	A	C	.	.	MAF_INRAE=20.886;MAF_USDA=40.0
NC_035086.1	54686921	.	C	T	.	.	MAF_USDA=2.459
NC_035086.1	54686966	.	G	A	.	.	MAF_USDA=6.25
NC_035086.1	54686978	.	C	G	.	.	MAF_INRAE=6.962;MAF_USDA=2.353
NC_035086.1	54687016	.	G	A	.	.	MAF_USDA=2.459
NC_035086.1	54687032	.	C	T	.	.	MAF_USDA=1.639
NC_035086.1	54687033	.	A	G	.	.	MAF_USDA=1.639
NC_035086.1	54687209	.	C	G	.	.	MAF_INRAE=13.333;MAF_USDA=9.412
NC_035086.1	54687210	.	A	T	.	.	MAF_USDA=12.295
NC_035086.1	54687286	.	C	A	.	.	MAF_INRAE=4.43
NC_035086.1	54687313	.	A	G	.	.	MAF_USDA=4.918
NC_035086.1	54687333	.	G	A	.	.	MAF_USDA=2.459
NC_035086.1	54687344	.	G	T	.	.	MAF_USDA=1.639
NC_035086.1	54687351	.	T	A	.	.	MAF_USDA=2.459
NC_035086.1	54687355	.	A	T	.	.	MAF_USDA=1.639
NC_035086.1	54687359	.	C	A	.	.	MAF_USDA=1.639
NC_035086.1	54687362	.	T	G	.	.	MAF_USDA=1.639
NC_035086.1	54687364	.	C	A	.	.	MAF_USDA=4.098
NC_035086.1	54687365	.	A	T	.	.	MAF_USDA=7.377
NC_035086.1	54687391	.	C	A	.	.	MAF_USDA=9.016
NC_035086.1	54687436	.	C	A	.	.	MAF_INRAE=2.5;MAF_USDA=6.471
NC_035086.1	54687444	.	G	T	.	.	MAF_INRAE=7.5;MAF_USDA=5.294
NC_035086.1	54687455	.	C	A	.	.	MAF_USDA=2.353
NC_035086.1	54687528	.	A	G	.	.	MAF_USDA=2.083
NC_035086.1	54687531	.	G	T	.	.	MAF_USDA=2.083
NC_035086.1	54687607	.	A	G	.	.	MAF_INRAE=26.667;MAF_USDA=24.706
NC_035086.1	54687679	.	T	C	.	.	MAF_INRAE=6.962
NC_035086.1	54687717	.	A	T	.	.	MAF_INRAE=20.886;MAF_USDA=16.471
NC_035086.1	54687840	.	C	A	.	.	MAF_INRAE=47.368;MAF_USDA=10.417
NC_035086.1	54687855	.	T	C	.	.	MAF_USDA=2.353
NC_035086.1	54687877	.	T	G	.	.	MAF_USDA=13.934
NC_035086.1	54687887	.	C	G	.	.	MAF_INRAE=31.013;MAF_USDA=6.471
NC_035086.1	54687908	.	C	A	.	.	MAF_INRAE=5.263;MAF_USDA=1.639
NC_035086.1	54687930	.	C	T	.	.	MAF_USDA=1.639
NC_035086.1	54688014	.	A	T	.	.	MAF_INRAE=12.5;MAF_USDA=1.639
NC_035086.1	54688015	.	C	A	.	.	MAF_INRAE=12.5;MAF_USDA=1.639
NC_035086.1	54688111	.	T	A	.	.	MAF_INRAE=20.886;MAF_USDA=42.941
NC_035086.1	54688167	.	C	T	.	.	MAF_USDA=2.459
NC_035086.1	54688229	.	C	T	.	.	MAF_INRAE=25.316;MAF_USDA=8.824
NC_035086.1	54688272	.	C	T	.	.	MAF_INRAE=28.333;MAF_USDA=24.706
NC_035086.1	54688273	.	G	T	.	.	MAF_USDA=2.459
NC_035086.1	54688288	.	A	C	.	.	MAF_INRAE=2.5;MAF_USDA=8.824
NC_035086.1	54688439	.	C	T	.	.	MAF_USDA=3.279
NC_035086.1	54688535	.	G	T	.	.	MAF_INRAE=4.43;MAF_USDA=9.016
NC_035086.1	54688549	.	C	G	.	.	MAF_INRAE=12.5;MAF_USDA=10.588
NC_035086.1	54688556	.	C	T	.	.	MAF_USDA=17.647
NC_035086.1	54688575	.	G	A	.	.	MAF_USDA=4.167
NC_035086.1	54688598	.	T	C	.	.	MAF_USDA=2.459
NC_035086.1	54688651	.	G	A	.	.	MAF_USDA=17.647
NC_035086.1	54688709	.	A	T	.	.	MAF_INRAE=24.051;MAF_USDA=14.118
NC_035086.1	54688735	.	C	A	.	.	MAF_INRAE=3.333
NC_035086.1	54688773	.	A	C	.	.	MAF_USDA=8.197
NC_035086.1	54688809	.	G	T	.	.	MAF_INRAE=12.5;MAF_USDA=3.279
NC_035086.1	54688847	.	A	T	.	.	MAF_USDA=16.667
NC_035086.1	54688956	.	G	C	.	.	MAF_USDA=1.639
NC_035086.1	54689044	.	C	T	.	.	MAF_USDA=2.459
NC_035086.1	54689210	.	A	C	.	.	MAF_USDA=3.279
NC_035086.1	54689261	.	T	A	.	.	MAF_USDA=2.083
NC_035086.1	54689286	.	A	C	.	.	MAF_USDA=10.656
NC_035086.1	54689298	.	G	A	.	.	MAF_INRAE=17.722;MAF_USDA=27.083
NC_035086.1	54689346	.	A	T	.	.	MAF_INRAE=10.526;MAF_USDA=6.557
NC_035086.1	54689364	.	T	G	.	.	MAF_USDA=1.639
NC_035086.1	54689421	.	C	G	.	.	MAF_USDA=5.294
NC_035086.1	54689428	.	C	A	.	.	MAF_INRAE=5.696;MAF_USDA=2.459
NC_035086.1	54689469	.	C	G	.	.	MAF_USDA=5.294
NC_035086.1	54689495	.	C	G	.	.	MAF_USDA=4.167
NC_035086.1	54689496	.	C	A	.	.	MAF_USDA=3.279
NC_035086.1	54689497	.	G	A	.	.	MAF_INRAE=28.481;MAF_USDA=24.706
NC_035086.1	54689602	.	G	A	.	.	MAF_INRAE=4.43
NC_035086.1	54689623	.	C	A	.	.	MAF_USDA=2.459
NC_035086.1	54689636	.	C	T	.	.	MAF_INRAE=15.823;MAF_USDA=5.882
NC_035086.1	54689835	.	G	T	.	.	MAF_USDA=2.459
NC_035086.1	54689864	.	G	A	.	.	MAF_INRAE=32.278;MAF_USDA=12.353
NC_035086.1	54689939	.	T	A	.	.	MAF_USDA=4.918
NC_035086.1	54690018	.	C	A	.	.	MAF_USDA=4.167
NC_035086.1	54690103	.	T	C	.	.	MAF_USDA=10.656
NC_035086.1	54690134	.	A	T	.	.	MAF_INRAE=15.823;MAF_USDA=4.706
NC_035086.1	54690151	.	G	T	.	.	MAF_INRAE=26.582;MAF_USDA=15.882
NC_035086.1	54690156	.	C	A	.	.	MAF_INRAE=16.456;MAF_USDA=14.118
NC_035086.1	54690163	.	G	A	.	.	MAF_INRAE=25.949;MAF_USDA=30.0
NC_035086.1	54690190	.	T	C	.	.	MAF_USDA=10.656
NC_035086.1	54690232	.	A	G	.	.	MAF_INRAE=31.013;MAF_USDA=2.459
NC_035086.1	54690333	.	A	G	.	.	MAF_INRAE=12.5;MAF_USDA=3.279
NC_035086.1	54690366	.	G	A	.	.	MAF_USDA=8.824
NC_035086.1	54690406	.	T	C	.	.	MAF_USDA=2.459
NC_035086.1	54690496	.	C	T	.	.	MAF_USDA=2.459
NC_035086.1	54690499	.	T	G	.	.	MAF_USDA=5.882
NC_035086.1	54690558	.	G	T	.	.	MAF_USDA=4.167
NC_035086.1	54690698	.	T	A	.	.	MAF_USDA=5.882
NC_035086.1	54690763	.	G	A	.	.	MAF_USDA=10.656
NC_035086.1	54690818	.	A	G	.	.	MAF_INRAE=26.582;MAF_USDA=25.882
NC_035086.1	54690974	.	C	A	.	.	MAF_USDA=1.765
NC_035086.1	54690975	.	A	T	.	.	MAF_USDA=1.765
NC_035086.1	54691000	.	T	C	.	.	MAF_USDA=16.667
NC_035086.1	54691021	.	C	T	.	.	MAF_INRAE=18.354;MAF_USDA=14.706
NC_035086.1	54691048	.	G	A	.	.	MAF_INRAE=25.949;MAF_USDA=19.412
NC_035086.1	54691081	.	C	T	.	.	MAF_USDA=2.459
NC_035086.1	54691094	.	A	C	.	.	MAF_INRAE=32.911;MAF_USDA=12.941
NC_035086.1	54691173	.	A	T	.	.	MAF_USDA=1.639
NC_035086.1	54691185	.	G	T	.	.	MAF_USDA=10.656
NC_035086.1	54691188	.	C	T	.	.	MAF_INRAE=7.5;MAF_USDA=5.882
NC_035086.1	54691189	.	G	A	.	.	MAF_USDA=21.176
NC_035086.1	54691203	.	A	G	.	.	MAF_USDA=1.639
NC_035086.1	54691240	.	T	C	.	.	MAF_USDA=4.167
NC_035086.1	54691358	.	T	A	.	.	MAF_INRAE=12.5
NC_035086.1	54691371	.	A	C	.	.	MAF_INRAE=8.333;MAF_USDA=5.882
NC_035086.1	54691395	.	G	T	.	.	MAF_INRAE=32.911;MAF_USDA=12.941
NC_035086.1	54691444	.	G	A	.	.	MAF_USDA=3.279
NC_035086.1	54691457	.	G	A	.	.	MAF_INRAE=25.949;MAF_USDA=18.824
NC_035086.1	54691502	.	A	T	.	.	MAF_USDA=1.765
NC_035086.1	54691517	.	A	C	.	.	MAF_INRAE=4.167
NC_035086.1	54691526	.	T	G	.	.	MAF_INRAE=3.333;MAF_USDA=29.167
NC_035086.1	54691542	.	G	A	.	.	MAF_USDA=1.639
NC_035086.1	54691552	.	C	T	.	.	MAF_INRAE=31.013;MAF_USDA=21.765
NC_035086.1	54691553	.	G	T	.	.	MAF_INRAE=7.5
NC_035086.1	54691559	.	A	C	.	.	MAF_USDA=4.918
NC_035086.1	54691578	.	G	A	.	.	MAF_INRAE=33.333;MAF_USDA=4.118
NC_035086.1	54691590	.	A	G	.	.	MAF_INRAE=25.0
NC_035086.1	54691610	.	G	A	.	.	MAF_USDA=1.639
NC_035086.1	54691617	.	C	T	.	.	MAF_INRAE=37.5
NC_035086.1	54691684	.	C	G	.	.	MAF_USDA=2.459
NC_035086.1	54691693	.	A	C	.	.	MAF_INRAE=23.333
NC_035086.1	54691718	.	A	T	.	.	MAF_INRAE=40.833
NC_035086.1	54691739	.	A	G	.	.	MAF_INRAE=43.333
NC_035086.1	54691745	.	G	A	.	.	MAF_INRAE=2.532;MAF_USDA=4.098
NC_035086.1	54691747	.	G	T	.	.	MAF_INRAE=43.333
NC_035086.1	54691761	.	G	T	.	.	MAF_USDA=2.459
NC_035086.1	54691779	.	A	C	.	.	MAF_INRAE=37.5
NC_035086.1	54691787	.	T	G	.	.	MAF_INRAE=28.333
NC_035086.1	54691791	.	G	T	.	.	MAF_USDA=1.639
NC_035086.1	54691792	.	G	T	.	.	MAF_USDA=4.918
NC_035086.1	54691817	.	A	T	.	.	MAF_INRAE=25.833
NC_035086.1	54691850	.	C	T	.	.	MAF_INRAE=12.5;MAF_USDA=3.279
NC_035086.1	54691851	.	G	C	.	.	MAF_INRAE=10.833
NC_035086.1	54691854	.	C	T	.	.	MAF_INRAE=10.833
NC_035086.1	54691870	.	G	C	.	.	MAF_INRAE=4.167
NC_035086.1	54691873	.	C	A	.	.	MAF_INRAE=1.667
NC_035086.1	54691908	.	T	A	.	.	MAF_INRAE=30.0
NC_035086.1	54691912	.	G	A	.	.	MAF_INRAE=31.667;MAF_USDA=11.765
NC_035086.1	54691916	.	T	A	.	.	MAF_INRAE=31.667
NC_035086.1	54691922	.	A	G	.	.	MAF_INRAE=14.167;MAF_USDA=6.557
NC_035086.1	54691958	.	T	C	.	.	MAF_INRAE=39.167
NC_035086.1	54691980	.	A	T	.	.	MAF_INRAE=40.0
NC_035086.1	54692003	.	G	T	.	.	MAF_INRAE=7.5
NC_035086.1	54692060	.	C	T	.	.	MAF_INRAE=45.833
NC_035086.1	54692061	.	C	A	.	.	MAF_INRAE=45.833
NC_035086.1	54692062	.	C	A	.	.	MAF_INRAE=45.833
NC_035086.1	54692063	.	A	C	.	.	MAF_USDA=4.098
NC_035086.1	54692074	.	G	T	.	.	MAF_INRAE=46.667
NC_035086.1	54692082	.	T	C	.	.	MAF_INRAE=46.667
NC_035086.1	54692107	.	C	T	.	.	MAF_INRAE=45.0
NC_035086.1	54692131	.	G	T	.	.	MAF_INRAE=45.833
NC_035086.1	54692142	.	A	G	.	.	MAF_INRAE=45.833
NC_035086.1	54692182	.	A	C	.	.	MAF_INRAE=27.5
NC_035086.1	54692187	.	G	T	.	.	MAF_INRAE=46.667
NC_035086.1	54692210	.	G	T	.	.	MAF_INRAE=2.5;MAF_USDA=16.667
NC_035086.1	54692231	.	A	T	.	.	MAF_INRAE=45.833
NC_035086.1	54692238	.	A	C	.	.	MAF_INRAE=2.5
NC_035086.1	54692247	.	T	C	.	.	MAF_INRAE=45.0
NC_035086.1	54692252	.	A	G	.	.	MAF_INRAE=46.667
NC_035086.1	54692258	.	C	A	.	.	MAF_INRAE=46.667
NC_035086.1	54692271	.	C	T	.	.	MAF_INRAE=45.833
NC_035086.1	54692288	.	C	A	.	.	MAF_INRAE=26.667
NC_035086.1	54692347	.	T	C	.	.	MAF_INRAE=7.5
NC_035086.1	54692393	.	C	A	.	.	MAF_USDA=2.459
NC_035086.1	54692459	.	T	A	.	.	MAF_USDA=4.098
NC_035086.1	54692467	.	A	T	.	.	MAF_INRAE=45.833
NC_035086.1	54692483	.	G	A	.	.	MAF_INRAE=45.833
NC_035086.1	54692494	.	A	G	.	.	MAF_INRAE=7.5;MAF_USDA=4.706
NC_035086.1	54692498	.	G	A	.	.	MAF_INRAE=45.833
NC_035086.1	54692499	.	A	T	.	.	MAF_INRAE=11.667;MAF_USDA=2.459
NC_035086.1	54692509	.	G	A	.	.	MAF_INRAE=7.5;MAF_USDA=5.294
NC_035086.1	54692580	.	C	G	.	.	MAF_INRAE=46.667
NC_035086.1	54692622	.	G	A	.	.	MAF_INRAE=46.667
NC_035086.1	54692637	.	T	G	.	.	MAF_INRAE=45.833
NC_035086.1	54692641	.	G	A	.	.	MAF_USDA=1.639
NC_035086.1	54692654	.	A	G	.	.	MAF_INRAE=46.667
NC_035086.1	54692679	.	G	A	.	.	MAF_INRAE=46.667
NC_035086.1	54692682	.	T	A	.	.	MAF_INRAE=46.667
NC_035086.1	54692686	.	T	A	.	.	MAF_INRAE=46.667
NC_035086.1	54692745	.	A	C	.	.	MAF_INRAE=11.667
NC_035086.1	54692748	.	T	G	.	.	MAF_INRAE=19.167
NC_035086.1	54692777	.	T	C	.	.	MAF_INRAE=20.0
NC_035086.1	54692797	.	C	T	.	.	MAF_INRAE=30.0
NC_035086.1	54692839	.	C	G	.	.	MAF_INRAE=20.0
NC_035086.1	54692840	.	A	G	.	.	MAF_INRAE=20.0
NC_035086.1	54692843	.	G	T	.	.	MAF_INRAE=20.0
NC_035086.1	54692890	.	A	T	.	.	MAF_INRAE=1.667
NC_035086.1	54692904	.	A	G	.	.	MAF_INRAE=30.0
NC_035086.1	54692921	.	G	A	.	.	MAF_INRAE=29.167
NC_035086.1	54693077	.	C	G	.	.	MAF_USDA=2.459
NC_035086.1	54693296	.	T	A	.	.	MAF_INRAE=12.5;MAF_USDA=3.279
NC_035086.1	54693304	.	C	A	.	.	MAF_USDA=3.279
NC_035086.1	54693327	.	T	A	.	.	MAF_USDA=2.083
NC_035086.1	54693377	.	T	C	.	.	MAF_USDA=2.083
NC_035086.1	54693463	.	T	A	.	.	MAF_USDA=2.459
NC_035086.1	54693582	.	T	A	.	.	MAF_USDA=4.098
NC_035086.1	54693585	.	A	G	.	.	MAF_USDA=7.647
NC_035086.1	54693598	.	A	C	.	.	MAF_INRAE=5.0;MAF_USDA=4.706
NC_035086.1	54693611	.	G	A	.	.	MAF_USDA=7.647
NC_035086.1	54693614	.	C	T	.	.	MAF_INRAE=33.544;MAF_USDA=14.118
NC_035086.1	54693678	.	G	C	.	.	MAF_INRAE=25.316;MAF_USDA=21.765
NC_035086.1	54693688	.	G	T	.	.	MAF_USDA=3.279
NC_035086.1	54693703	.	A	G	.	.	MAF_INRAE=12.5;MAF_USDA=3.279
NC_035086.1	54693721	.	C	T	.	.	MAF_USDA=2.459
NC_035086.1	54693807	.	T	A	.	.	MAF_INRAE=26.582;MAF_USDA=16.471
NC_035086.1	54693816	.	C	T	.	.	MAF_USDA=11.475
NC_035086.1	54693871	.	G	C	.	.	MAF_USDA=7.059
NC_035086.1	54693927	.	C	T	.	.	MAF_USDA=10.656
NC_035086.1	54694106	.	G	A	.	.	MAF_INRAE=5.063
NC_035086.1	54694131	.	T	C	.	.	MAF_INRAE=29.167
NC_035086.1	54694134	.	T	A	.	.	MAF_INRAE=30.0
NC_035086.1	54694139	.	G	A	.	.	MAF_INRAE=30.833
NC_035086.1	54694174	.	C	A	.	.	MAF_INRAE=31.667
NC_035086.1	54694210	.	A	G	.	.	MAF_INRAE=38.333
NC_035086.1	54694229	.	G	T	.	.	MAF_INRAE=11.667
NC_035086.1	54694303	.	C	T	.	.	MAF_INRAE=2.5
NC_035086.1	54694307	.	T	G	.	.	MAF_INRAE=9.167
NC_035086.1	54694345	.	C	T	.	.	MAF_INRAE=28.333
NC_035086.1	54694346	.	A	G	.	.	MAF_INRAE=45.833
NC_035086.1	54694347	.	C	T	.	.	MAF_INRAE=45.833
NC_035086.1	54694366	.	C	G	.	.	MAF_INRAE=45.0
NC_035086.1	54694406	.	G	A	.	.	MAF_INRAE=42.5
NC_035086.1	54694420	.	A	T	.	.	MAF_USDA=6.557
NC_035086.1	54694448	.	G	A	.	.	MAF_INRAE=44.167
NC_035086.1	54694453	.	A	C	.	.	MAF_INRAE=44.167
NC_035086.1	54694474	.	G	A	.	.	MAF_USDA=4.167
NC_035086.1	54694499	.	C	A	.	.	MAF_INRAE=43.333
NC_035086.1	54694508	.	T	C	.	.	MAF_INRAE=26.667
NC_035086.1	54694515	.	G	A	.	.	MAF_USDA=8.197
NC_035086.1	54694525	.	C	T	.	.	MAF_INRAE=42.5
NC_035086.1	54694543	.	G	T	.	.	MAF_INRAE=10.0;MAF_USDA=3.279
NC_035086.1	54694565	.	T	G	.	.	MAF_INRAE=43.333
NC_035086.1	54694653	.	T	G	.	.	MAF_INRAE=45.0
NC_035086.1	54694684	.	A	G	.	.	MAF_INRAE=45.833
NC_035086.1	54694709	.	G	T	.	.	MAF_INRAE=45.0
NC_035086.1	54694742	.	G	A	.	.	MAF_INRAE=45.833
NC_035086.1	54694774	.	C	T	.	.	MAF_INRAE=46.667
NC_035086.1	54694809	.	C	T	.	.	MAF_INRAE=45.833
NC_035086.1	54694811	.	G	A	.	.	MAF_INRAE=45.833
NC_035086.1	54694812	.	C	A	.	.	MAF_INRAE=45.833
NC_035086.1	54694834	.	T	A	.	.	MAF_USDA=6.557
NC_035086.1	54694836	.	C	A	.	.	MAF_USDA=3.279
NC_035086.1	54694944	.	A	T	.	.	MAF_INRAE=46.667
NC_035086.1	54694952	.	A	C	.	.	MAF_INRAE=6.962;MAF_USDA=12.295
NC_035086.1	54694982	.	T	G	.	.	MAF_INRAE=46.667
NC_035086.1	54695005	.	A	C	.	.	MAF_INRAE=45.0
NC_035086.1	54695008	.	G	A	.	.	MAF_USDA=4.098
NC_035086.1	54695081	.	A	T	.	.	MAF_USDA=5.738
NC_035086.1	54695119	.	G	T	.	.	MAF_INRAE=33.333
NC_035086.1	54695123	.	G	A	.	.	MAF_INRAE=20.0;MAF_USDA=5.882
NC_035086.1	54695139	.	T	A	.	.	MAF_INRAE=34.167
NC_035086.1	54695162	.	C	T	.	.	MAF_USDA=1.639
NC_035086.1	54695163	.	A	T	.	.	MAF_USDA=2.459
NC_035086.1	54695166	.	A	G	.	.	MAF_USDA=4.098
NC_035086.1	54695168	.	C	A	.	.	MAF_USDA=4.098
NC_035086.1	54695169	.	T	C	.	.	MAF_USDA=3.279
NC_035086.1	54695241	.	G	T	.	.	MAF_USDA=2.459
NC_035086.1	54695378	.	C	A	.	.	MAF_USDA=4.167
NC_035086.1	54695530	.	G	T	.	.	MAF_USDA=5.738
NC_035086.1	54695657	.	C	G	.	.	MAF_USDA=2.353
NC_035086.1	54695665	.	C	A	.	.	MAF_USDA=2.353
NC_035086.1	54695685	.	G	A	.	.	MAF_USDA=2.353
NC_035086.1	54695722	.	C	T	.	.	MAF_INRAE=12.5;MAF_USDA=3.279
NC_035086.1	54695735	.	C	T	.	.	MAF_INRAE=5.696
NC_035086.1	54695745	.	T	C	.	.	MAF_INRAE=2.5;MAF_USDA=6.471
NC_035086.1	54695805	.	G	T	.	.	MAF_USDA=6.25
NC_035086.1	54695914	.	G	A	.	.	MAF_USDA=3.279
NC_035086.1	54695976	.	T	C	.	.	MAF_USDA=3.279
NC_035086.1	54696017	.	G	A	.	.	MAF_INRAE=3.333
NC_035086.1	54696028	.	T	C	.	.	MAF_INRAE=31.013;MAF_USDA=4.706
NC_035086.1	54696042	.	A	C	.	.	MAF_USDA=3.279
NC_035086.1	54696046	.	T	G	.	.	MAF_USDA=4.706
NC_035086.1	54696116	.	C	A	.	.	MAF_INRAE=25.833;MAF_USDA=20.0
NC_035086.1	54696131	.	CG	CA	.	.	MAF_USDA=8.333
NC_035086.1	54696138	.	G	A	.	.	MAF_INRAE=39.167
NC_035086.1	54696169	.	C	G	.	.	MAF_INRAE=41.667
NC_035086.1	54696184	.	A	T	.	.	MAF_INRAE=22.5;MAF_USDA=9.836
NC_035086.1	54696203	.	G	T	.	.	MAF_INRAE=43.333
NC_035086.1	54696218	.	A	T	.	.	MAF_INRAE=44.167
NC_035086.1	54696231	.	T	A	.	.	MAF_INRAE=44.167
NC_035086.1	54696252	.	G	A	.	.	MAF_INRAE=44.167
NC_035086.1	54696261	.	A	C	.	.	MAF_INRAE=43.333
NC_035086.1	54696279	.	T	G	.	.	MAF_USDA=1.639
NC_035086.1	54696296	.	A	C	.	.	MAF_INRAE=45.0
NC_035086.1	54696305	.	A	T	.	.	MAF_INRAE=44.167
NC_035086.1	54696320	.	C	A	.	.	MAF_USDA=1.639
NC_035086.1	54696322	.	G	T	.	.	MAF_USDA=1.639
NC_035086.1	54696372	.	G	A	.	.	MAF_USDA=14.583
NC_035086.1	54696373	.	T	C	.	.	MAF_INRAE=29.167;MAF_USDA=25.882
NC_035086.1	54696416	.	T	A	.	.	MAF_USDA=12.295
NC_035086.1	54696425	.	T	G	.	.	MAF_INRAE=35.0;MAF_USDA=20.588
NC_035086.1	54696445	.	A	G	.	.	MAF_USDA=1.639
NC_035086.1	54696548	.	C	A	.	.	MAF_USDA=3.529
NC_035086.1	54696587	.	G	A	.	.	MAF_USDA=12.353
NC_035086.1	54696691	.	T	G	.	.	MAF_INRAE=12.025;MAF_USDA=10.0
NC_035086.1	54696789	.	T	C	.	.	MAF_USDA=1.639
NC_035086.1	54696822	.	G	A	.	.	MAF_INRAE=38.608;MAF_USDA=22.917
NC_035086.1	54696889	.	G	T	.	.	MAF_USDA=4.167
NC_035086.1	54696930	.	T	G	.	.	MAF_INRAE=8.333
NC_035086.1	54696948	.	A	C	.	.	MAF_USDA=6.557
NC_035086.1	54696970	.	A	G	.	.	MAF_INRAE=11.392
NC_035086.1	54696977	.	A	T	.	.	MAF_USDA=4.118
NC_035086.1	54697039	.	T	C	.	.	MAF_INRAE=48.734;MAF_USDA=24.706
NC_035086.1	54697088	.	C	T	.	.	MAF_INRAE=2.5
NC_035086.1	54697092	.	C	T	.	.	MAF_INRAE=2.5
NC_035086.1	54697139	.	A	T	.	.	MAF_INRAE=6.667;MAF_USDA=2.459
NC_035086.1	54697146	.	T	A	.	.	MAF_USDA=1.765
NC_035086.1	54697160	.	A	T	.	.	MAF_INRAE=24.167;MAF_USDA=10.0
NC_035086.1	54697167	.	C	T	.	.	MAF_USDA=2.353
NC_035086.1	54697181	.	A	T	.	.	MAF_INRAE=20.0
NC_035086.1	54697192	.	T	A	.	.	MAF_INRAE=15.833
NC_035086.1	54697197	.	C	T	.	.	MAF_INRAE=15.833
NC_035086.1	54697200	.	G	A	.	.	MAF_INRAE=15.833;MAF_USDA=1.639
NC_035086.1	54697261	.	C	T	.	.	MAF_INRAE=5.0;MAF_USDA=10.417
NC_035086.1	54697304	.	G	T	.	.	MAF_INRAE=13.924;MAF_USDA=12.353
NC_035086.1	54697361	.	G	T	.	.	MAF_INRAE=20.833;MAF_USDA=8.824
NC_035086.1	54697422	.	C	A	.	.	MAF_USDA=1.639
NC_035086.1	54697463	.	T	C	.	.	MAF_USDA=12.941
NC_035086.1	54697527	.	T	A	.	.	MAF_USDA=2.459
NC_035086.1	54697533	.	G	T	.	.	MAF_USDA=4.167
NC_035086.1	54697534	.	C	T	.	.	MAF_USDA=4.167
NC_035086.1	54697537	.	T	G	.	.	MAF_INRAE=3.333
NC_035086.1	54697549	.	A	T	.	.	MAF_INRAE=5.833
NC_035086.1	54697557	.	A	T	.	.	MAF_USDA=5.0
NC_035086.1	54697572	.	G	A	.	.	MAF_USDA=5.738
NC_035086.1	54697585	.	A	T	.	.	MAF_INRAE=15.0
NC_035086.1	54697604	.	G	T	.	.	MAF_INRAE=6.962
NC_035086.1	54697607	.	A	C	.	.	MAF_INRAE=23.333
NC_035086.1	54697629	.	T	A	.	.	MAF_INRAE=25.833
NC_035086.1	54697639	.	A	G	.	.	MAF_INRAE=25.0
NC_035086.1	54697646	.	G	T	.	.	MAF_INRAE=6.962;MAF_USDA=11.475
NC_035086.1	54697651	.	G	A	.	.	MAF_USDA=1.639
NC_035086.1	54697691	.	C	T	.	.	MAF_INRAE=27.5
NC_035086.1	54697694	.	T	G	.	.	MAF_INRAE=27.5
NC_035086.1	54697727	.	A	C	.	.	MAF_INRAE=27.5
NC_035086.1	54697747	.	C	T	.	.	MAF_USDA=4.098
NC_035086.1	54697775	.	G	A	.	.	MAF_INRAE=3.333
NC_035086.1	54697787	.	T	C	.	.	MAF_INRAE=23.333
NC_035086.1	54697794	.	G	C	.	.	MAF_INRAE=15.823
NC_035086.1	54697811	.	G	A	.	.	MAF_USDA=1.639
NC_035086.1	54697831	.	T	A	.	.	MAF_INRAE=17.5
NC_035086.1	54697843	.	C	T	.	.	MAF_INRAE=15.0;MAF_USDA=5.294
NC_035086.1	54697865	.	A	C	.	.	MAF_USDA=4.167
NC_035086.1	54697883	.	G	A	.	.	MAF_INRAE=7.5
NC_035086.1	54697885	.	T	C	.	.	MAF_INRAE=8.333
NC_035086.1	54697910	.	T	A	.	.	MAF_INRAE=3.333
NC_035086.1	54697911	.	C	G	.	.	MAF_INRAE=3.333
NC_035086.1	54697950	.	A	G	.	.	MAF_USDA=2.459
NC_035086.1	54697990	.	C	A	.	.	MAF_INRAE=14.167
NC_035086.1	54697993	.	T	G	.	.	MAF_USDA=2.459
NC_035086.1	54698045	.	C	T	.	.	MAF_USDA=1.639
NC_035086.1	54698092	.	C	G	.	.	MAF_INRAE=3.165
NC_035086.1	54698164	.	A	T	.	.	MAF_INRAE=5.263
NC_035086.1	54698170	.	G	A	.	.	MAF_USDA=6.25
NC_035086.1	54698214	.	T	A	.	.	MAF_USDA=3.529
NC_035086.1	54698246	.	T	C	.	.	MAF_INRAE=3.333;MAF_USDA=4.706
NC_035086.1	54698298	.	C	A	.	.	MAF_INRAE=22.785;MAF_USDA=20.833
NC_035086.1	54698353	.	T	G	.	.	MAF_USDA=4.706
NC_035086.1	54698436	.	G	A	.	.	MAF_USDA=2.459
NC_035086.1	54698445	.	A	C	.	.	MAF_USDA=4.098
NC_035086.1	54698446	.	A	G	.	.	MAF_INRAE=37.342;MAF_USDA=41.765
NC_035086.1	54698456	.	G	T	.	.	MAF_INRAE=6.962;MAF_USDA=9.836
NC_035086.1	54698543	.	A	G	.	.	MAF_USDA=5.738
NC_035086.1	54698575	.	T	C	.	.	MAF_USDA=4.098
NC_035086.1	54698661	.	C	T	.	.	MAF_USDA=4.918
NC_035086.1	54698753	.	T	C	.	.	MAF_INRAE=17.5;MAF_USDA=20.0
NC_035086.1	54698824	.	C	A	.	.	MAF_INRAE=15.19
NC_035086.1	54698832	.	C	G	.	.	MAF_USDA=3.279
NC_035086.1	54698834	.	A	C	.	.	MAF_USDA=3.279
NC_035086.1	54698886	.	T	G	.	.	MAF_USDA=6.25
NC_035086.1	54698952	.	G	T	.	.	MAF_INRAE=6.329;MAF_USDA=8.197
NC_035086.1	54698958	.	C	T	.	.	MAF_USDA=2.083
NC_035086.1	54698968	.	G	A	.	.	MAF_USDA=4.706
NC_035086.1	54698988	.	T	C	.	.	MAF_USDA=14.583
NC_035086.1	54698994	.	G	A	.	.	MAF_USDA=18.75
NC_035086.1	54699022	.	T	G	.	.	MAF_USDA=3.279
NC_035086.1	54699054	.	T	C	.	.	MAF_INRAE=2.632
NC_035086.1	54699079	.	A	G	.	.	MAF_USDA=2.083
NC_035086.1	54699088	.	A	C	.	.	MAF_USDA=5.738
NC_035086.1	54699099	.	C	T	.	.	MAF_INRAE=3.333
NC_035086.1	54699116	.	A	G	.	.	MAF_INRAE=9.167;MAF_USDA=17.213
NC_035086.1	54699159	.	T	C	.	.	MAF_USDA=4.118
NC_035086.1	54699171	.	T	C	.	.	MAF_USDA=1.765
NC_035086.1	54699275	.	C	A	.	.	MAF_INRAE=2.5;MAF_USDA=14.583
NC_035086.1	54699280	.	G	T	.	.	MAF_INRAE=31.579;MAF_USDA=40.984
NC_035086.1	54699281	.	A	C	.	.	MAF_USDA=5.294
NC_035086.1	54699317	.	A	G	.	.	MAF_USDA=1.639
NC_035086.1	54699394	.	C	T	.	.	MAF_USDA=4.098
NC_035086.1	54699465	.	T	A	.	.	MAF_INRAE=5.263;MAF_USDA=2.353
NC_035086.1	54699485	.	C	T	.	.	MAF_USDA=1.639
NC_035086.1	54699497	.	A	T	.	.	MAF_USDA=4.167
NC_035086.1	54699605	.	C	T	.	.	MAF_USDA=14.754
NC_035086.1	54699624	.	C	T	.	.	MAF_USDA=12.5
NC_035086.1	54699638	.	C	T	.	.	MAF_INRAE=18.333;MAF_USDA=7.647
NC_035086.1	54699659	.	T	G	.	.	MAF_INRAE=13.291;MAF_USDA=7.059
NC_035086.1	54699664	.	C	A	.	.	MAF_USDA=2.459
NC_035086.1	54699678	.	T	C	.	.	MAF_INRAE=3.333;MAF_USDA=4.918
NC_035086.1	54699819	.	A	G	.	.	MAF_INRAE=13.924;MAF_USDA=4.706
NC_035086.1	54699852	.	G	A	.	.	MAF_INRAE=39.873;MAF_USDA=39.412
NC_035086.1	54699889	.	A	G	.	.	MAF_INRAE=41.139;MAF_USDA=23.529
NC_035086.1	54699910	.	G	C	.	.	MAF_USDA=8.235
NC_035086.1	54700089	.	A	G	.	.	MAF_INRAE=3.333;MAF_USDA=4.918
NC_035086.1	54700141	.	G	T	.	.	MAF_USDA=1.639
NC_035086.1	54700172	.	T	C	.	.	MAF_INRAE=41.139;MAF_USDA=12.941
NC_035086.1	54700220	.	T	C	.	.	MAF_USDA=15.574
NC_035086.1	54700267	.	C	A	.	.	MAF_USDA=1.639
NC_035086.1	54700313	.	C	G	.	.	MAF_USDA=1.639
NC_035086.1	54700316	.	G	T	.	.	MAF_USDA=11.176
NC_035086.1	54700461	.	G	A	.	.	MAF_USDA=2.459
NC_035086.1	54700488	.	G	A	.	.	MAF_USDA=4.706
NC_035086.1	54700656	.	A	G	.	.	MAF_USDA=4.918
NC_035086.1	54700724	.	C	T	.	.	MAF_USDA=2.459
NC_035086.1	54700725	.	G	T	.	.	MAF_USDA=1.639
NC_035086.1	54700748	.	A	T	.	.	MAF_INRAE=3.333;MAF_USDA=14.583
NC_035086.1	54700845	.	A	C	.	.	MAF_USDA=25.0
NC_035086.1	54700871	.	T	G	.	.	MAF_INRAE=29.167;MAF_USDA=40.588
NC_035086.1	54700875	.	A	C	.	.	MAF_INRAE=13.333;MAF_USDA=7.377
NC_035086.1	54701167	.	G	A	.	.	MAF_INRAE=13.924;MAF_USDA=4.706
NC_035086.1	54701185	.	T	A	.	.	MAF_USDA=3.279
NC_035086.1	54701190	.	A	C	.	.	MAF_INRAE=8.861
NC_035086.1	54701233	.	G	C	.	.	MAF_USDA=4.098
NC_035086.1	54701300	.	G	A	.	.	MAF_USDA=4.118
NC_035086.1	54701304	.	T	C	.	.	MAF_INRAE=5.833;MAF_USDA=11.176
NC_035086.1	54701359	.	A	T	.	.	MAF_INRAE=3.333;MAF_USDA=5.294
NC_035086.1	54701360	.	T	C	.	.	MAF_INRAE=3.333;MAF_USDA=2.459
NC_035086.1	54701422	.	C	A	.	.	MAF_INRAE=29.167;MAF_USDA=36.471
NC_035086.1	54701428	.	G	A	.	.	MAF_USDA=6.25
NC_035086.1	54701474	.	G	A	.	.	MAF_USDA=24.706
NC_035086.1	54701501	.	C	T	.	.	MAF_INRAE=41.772;MAF_USDA=12.941
NC_035086.1	54701503	.	G	A	.	.	MAF_INRAE=9.167
NC_035086.1	54701512	.	G	A	.	.	MAF_INRAE=46.835;MAF_USDA=48.824
NC_035086.1	54701640	.	C	T	.	.	MAF_USDA=1.639
NC_035086.1	54701671	.	A	C	.	.	MAF_USDA=1.639
NC_035086.1	54701692	.	C	T	.	.	MAF_USDA=2.459
NC_035086.1	54701770	.	A	T	.	.	MAF_INRAE=6.667;MAF_USDA=37.059
NC_035086.1	54701833	.	T	C	.	.	MAF_INRAE=2.5;MAF_USDA=7.059
NC_035086.1	54701858	.	T	G	.	.	MAF_INRAE=2.5;MAF_USDA=6.471
NC_035086.1	54701860	.	C	T	.	.	MAF_USDA=6.25
NC_035086.1	54701994	.	A	T	.	.	MAF_USDA=1.667
NC_035086.1	54701996	.	T	G	.	.	MAF_INRAE=16.667;MAF_USDA=8.929
NC_035086.1	54702012	.	A	G	.	.	MAF_INRAE=16.667;MAF_USDA=8.929
NC_035086.1	54702123	.	G	T	.	.	MAF_USDA=11.475
NC_035086.1	54702131	.	A	T	.	.	MAF_USDA=2.459
NC_035086.1	54702196	.	G	A	.	.	MAF_USDA=5.294
NC_035086.1	54702240	.	A	G	.	.	MAF_INRAE=37.975;MAF_USDA=31.176
NC_035086.1	54702308	.	G	A	.	.	MAF_INRAE=48.333;MAF_USDA=16.667
NC_035086.1	54702312	.	T	A	.	.	MAF_INRAE=48.333;MAF_USDA=41.667
NC_035086.1	54702375	.	C	T	.	.	MAF_INRAE=43.671;MAF_USDA=18.75
NC_035086.1	54702400	.	C	A	.	.	MAF_INRAE=2.5
NC_035086.1	54702408	.	T	C	.	.	MAF_USDA=4.167
NC_035086.1	54702411	.	A	G	.	.	MAF_INRAE=15.0;MAF_USDA=38.095
NC_035086.1	54702415	.	T	G	.	.	MAF_INRAE=12.5;MAF_USDA=35.0
NC_035086.1	54702433	.	T	A	.	.	MAF_USDA=1.667
NC_035086.1	54702435	.	G	C	.	.	MAF_USDA=1.667
NC_035086.1	54702481	.	A	C	.	.	MAF_INRAE=41.772;MAF_USDA=12.353
NC_035086.1	54702493	.	A	C	.	.	MAF_INRAE=41.139;MAF_USDA=12.353
NC_035086.1	54702521	.	T	G	.	.	MAF_INRAE=41.139;MAF_USDA=12.353
NC_035086.1	54702561	.	C	T	.	.	MAF_INRAE=41.772;MAF_USDA=12.941
NC_035086.1	54702572	.	A	G	.	.	MAF_INRAE=18.333;MAF_USDA=5.882
NC_035086.1	54702578	.	TTATGTCGGAGTCATTAAAACG	TTATGTCGGAGTCATTAAAACT	.	.	MAF_USDA=22.727
NC_035086.1	54702587	.	A	G	.	.	MAF_INRAE=2.5
NC_035086.1	54702599	.	G	T	.	.	MAF_INRAE=41.772
NC_035086.1	54702613	.	C	A	.	.	MAF_USDA=16.667
NC_035086.1	54702623	.	G	A	.	.	MAF_USDA=2.459
NC_035086.1	54702671	.	A	T	.	.	MAF_INRAE=41.772;MAF_USDA=12.353
NC_035086.1	54702680	.	A	G	.	.	MAF_INRAE=41.772;MAF_USDA=12.353
NC_035086.1	54702684	.	T	C	.	.	MAF_INRAE=46.667;MAF_USDA=12.353
NC_035086.1	54702768	.	G	A	.	.	MAF_INRAE=41.139;MAF_USDA=12.941
NC_035086.1	54702800	.	C	T	.	.	MAF_USDA=1.639
NC_035086.1	54702803	.	A	G	.	.	MAF_INRAE=41.139;MAF_USDA=12.941
NC_035086.1	54702847	.	C	T	.	.	MAF_INRAE=41.139;MAF_USDA=12.353
NC_035086.1	54702902	.	C	A	.	.	MAF_USDA=2.459
NC_035086.1	54702914	.	G	A	.	.	MAF_USDA=2.459
NC_035086.1	54702944	.	A	T	.	.	MAF_USDA=6.25
NC_035086.1	54702948	.	C	A	.	.	MAF_INRAE=41.772;MAF_USDA=12.353
NC_035086.1	54703035	.	G	A	.	.	MAF_INRAE=5.063
NC_035086.1	54703065	.	C	T	.	.	MAF_USDA=3.279
NC_035086.1	54703094	.	C	G	.	.	MAF_INRAE=41.139;MAF_USDA=12.353
NC_035086.1	54703242	.	T	G	.	.	MAF_INRAE=17.5;MAF_USDA=6.471
NC_035086.1	54703250	.	A	C	.	.	MAF_USDA=1.639
NC_035086.1	54703343	.	C	T	.	.	MAF_INRAE=8.861;MAF_USDA=3.279
NC_035086.1	54703405	.	A	G	.	.	MAF_INRAE=17.5;MAF_USDA=6.471
NC_035086.1	54703408	.	T	G	.	.	MAF_INRAE=41.139;MAF_USDA=12.941
NC_035086.1	54703448	.	A	T	.	.	MAF_USDA=4.706
NC_035086.1	54703453	.	G	T	.	.	MAF_USDA=2.083
NC_035086.1	54703459	.	G	A	.	.	MAF_INRAE=13.924;MAF_USDA=4.706
NC_035086.1	54703460	.	C	T	.	.	MAF_INRAE=5.0;MAF_USDA=4.706
NC_035086.1	54703489	.	G	A	.	.	MAF_INRAE=41.772;MAF_USDA=12.941
NC_035086.1	54703496	.	A	G	.	.	MAF_USDA=11.765
NC_035086.1	54703570	.	C	G	.	.	MAF_INRAE=17.5;MAF_USDA=6.471
NC_035086.1	54703573	.	G	A	.	.	MAF_INRAE=2.5;MAF_USDA=6.471
NC_035086.1	54703615	.	G	C	.	.	MAF_USDA=1.639
NC_035086.1	54703703	.	A	T	.	.	MAF_INRAE=41.772;MAF_USDA=11.31
NC_035086.1	54703726	.	G	A	.	.	MAF_INRAE=8.861
NC_035086.1	54703730	.	T	A	.	.	MAF_INRAE=3.333;MAF_USDA=4.706
NC_035086.1	54703769	.	G	T	.	.	MAF_INRAE=5.696
NC_035086.1	54703773	.	A	T	.	.	MAF_USDA=2.083
NC_035086.1	54703811	.	A	G	.	.	MAF_USDA=2.083
NC_035086.1	54703906	.	G	T	.	.	MAF_INRAE=2.5;MAF_USDA=6.471
NC_035086.1	54703996	.	T	G	.	.	MAF_INRAE=41.139;MAF_USDA=12.941
NC_035086.1	54704005	.	G	T	.	.	MAF_INRAE=3.333
NC_035086.1	54704006	.	T	C	.	.	MAF_INRAE=41.139;MAF_USDA=12.353
NC_035086.1	54704017	.	C	A	.	.	MAF_USDA=23.529
NC_035086.1	54704071	.	G	T	.	.	MAF_INRAE=8.861
NC_035086.1	54704117	.	A	G	.	.	MAF_USDA=24.118
NC_035086.1	54704152	.	A	T	.	.	MAF_USDA=4.918
NC_035086.1	54704170	.	G	T	.	.	MAF_USDA=6.25
NC_035086.1	54704191	.	C	A	.	.	MAF_INRAE=41.139;MAF_USDA=11.765
NC_035086.1	54704223	.	C	T	.	.	MAF_USDA=2.459
NC_035086.1	54704229	.	G	A	.	.	MAF_INRAE=17.5;MAF_USDA=6.471
NC_035086.1	54704232	.	A	C	.	.	MAF_INRAE=41.139;MAF_USDA=11.765
NC_035086.1	54704233	.	T	A	.	.	MAF_INRAE=45.833;MAF_USDA=11.765
NC_035086.1	54704246	.	G	A	.	.	MAF_USDA=4.098
NC_035086.1	54704248	.	A	G	.	.	MAF_USDA=4.918
NC_035086.1	54704256	.	G	A	.	.	MAF_USDA=4.098
NC_035086.1	54704348	.	G	T	.	.	MAF_USDA=10.0
NC_035086.1	54704369	.	C	T	.	.	MAF_USDA=1.639
NC_035086.1	54704397	.	G	A	.	.	MAF_USDA=16.667
NC_035086.1	54704398	.	C	A	.	.	MAF_USDA=16.667
NC_035086.1	54704399	.	A	C	.	.	MAF_USDA=16.667
NC_035086.1	54704413	.	C	A	.	.	MAF_USDA=1.639
NC_035086.1	54704419	.	C	A	.	.	MAF_INRAE=40.506;MAF_USDA=12.353
NC_035086.1	54704486	.	C	T	.	.	MAF_USDA=2.459
NC_035086.1	54704495	.	C	T	.	.	MAF_USDA=1.639
NC_035086.1	54704523	.	G	A	.	.	MAF_INRAE=41.772;MAF_USDA=14.706
NC_035086.1	54704630	.	T	A	.	.	MAF_USDA=18.75
NC_035086.1	54704645	.	T	A	.	.	MAF_USDA=23.529
NC_035086.1	54704647	.	A	T	.	.	MAF_INRAE=2.5;MAF_USDA=7.647
NC_035086.1	54704649	.	T	G	.	.	MAF_USDA=1.639
NC_035086.1	54704660	.	G	T	.	.	MAF_INRAE=41.139
NC_035086.1	54704663	.	T	A	.	.	MAF_USDA=10.0
NC_035086.1	54704676	.	C	A	.	.	MAF_INRAE=41.139
NC_035086.1	54704691	.	T	A	.	.	MAF_USDA=1.639
NC_035086.1	54704705	.	G	C	.	.	MAF_USDA=3.279
NC_035086.1	54704777	.	T	A	.	.	MAF_INRAE=41.139
NC_035086.1	54704810	.	T	A	.	.	MAF_INRAE=41.139;MAF_USDA=11.765
NC_035086.1	54704838	.	A	C	.	.	MAF_INRAE=27.848;MAF_USDA=26.471
NC_035086.1	54704843	.	T	A	.	.	MAF_INRAE=41.772;MAF_USDA=11.765
NC_035086.1	54704854	.	A	C	.	.	MAF_USDA=1.639
NC_035086.1	54704858	.	T	G	.	.	MAF_USDA=2.459
NC_035086.1	54704859	.	G	A	.	.	MAF_INRAE=41.139;MAF_USDA=11.765
NC_035086.1	54704870	.	G	T	.	.	MAF_INRAE=41.139;MAF_USDA=11.765
NC_035086.1	54704971	.	G	T	.	.	MAF_USDA=1.639
NC_035086.1	54704974	.	C	A	.	.	MAF_INRAE=41.139;MAF_USDA=12.941
NC_035086.1	54704976	.	C	T	.	.	MAF_INRAE=16.667;MAF_USDA=6.471
NC_035086.1	54704979	.	C	T	.	.	MAF_INRAE=3.333;MAF_USDA=8.235
NC_035086.1	54704980	.	G	A	.	.	MAF_USDA=7.377
NC_035086.1	54704983	.	A	T	.	.	MAF_INRAE=41.139;MAF_USDA=12.353
NC_035086.1	54705012	.	C	T	.	.	MAF_USDA=37.5
NC_035086.1	54705014	.	A	C	.	.	MAF_USDA=16.667
NC_035086.1	54705029	.	T	A	.	.	MAF_INRAE=3.333;MAF_USDA=2.459
NC_035086.1	54705058	.	A	C	.	.	MAF_USDA=4.118
NC_035086.1	54705069	.	C	G	.	.	MAF_INRAE=5.696;MAF_USDA=4.918
NC_035086.1	54705101	.	C	G	.	.	MAF_USDA=10.0
NC_035086.1	54705246	.	G	A	.	.	MAF_INRAE=34.177;MAF_USDA=15.294
NC_035086.1	54705312	.	G	A	.	.	MAF_INRAE=21.053;MAF_USDA=18.824
NC_035086.1	54705434	.	A	C	.	.	MAF_INRAE=8.228
NC_035086.1	54705482	.	C	T	.	.	MAF_INRAE=8.861;MAF_USDA=14.286
NC_035086.1	54705484	.	G	T	.	.	MAF_USDA=13.095
NC_035086.1	54705535	.	A	C	.	.	MAF_USDA=4.167
NC_035086.1	54705538	.	C	A	.	.	MAF_USDA=1.639
NC_035086.1	54705539	.	T	G	.	.	MAF_USDA=3.279
NC_035086.1	54705545	.	G	A	.	.	MAF_USDA=3.279
NC_035086.1	54705546	.	C	A	.	.	MAF_INRAE=3.333;MAF_USDA=4.706
NC_035086.1	54705552	.	C	T	.	.	MAF_INRAE=11.392;MAF_USDA=14.583
NC_035086.1	54705583	.	T	A	.	.	MAF_INRAE=41.772;MAF_USDA=24.118
NC_035086.1	54705591	.	G	T	.	.	MAF_INRAE=16.456;MAF_USDA=6.471
NC_035086.1	54705617	.	A	T	.	.	MAF_INRAE=26.582;MAF_USDA=25.882
NC_035086.1	54705621	.	T	G	.	.	MAF_INRAE=12.5;MAF_USDA=17.059
NC_035086.1	54705684	.	T	A	.	.	MAF_INRAE=38.333;MAF_USDA=17.262
NC_035086.1	54705696	.	T	A	.	.	MAF_INRAE=30.833;MAF_USDA=10.119
NC_035086.1	54705727	.	C	T	.	.	MAF_INRAE=40.0;MAF_USDA=10.843
NC_035086.1	54705756	.	T	C	.	.	MAF_INRAE=11.392;MAF_USDA=33.333
NC_035086.1	54705891	.	G	C	.	.	MAF_USDA=12.5
NC_035086.1	54705954	.	A	C	.	.	MAF_INRAE=4.167;MAF_USDA=8.333
NC_035086.1	54705964	.	T	C	.	.	MAF_INRAE=12.5
NC_035086.1	54705990	.	T	C	.	.	MAF_USDA=4.167
NC_035086.1	54705997	.	C	T	.	.	MAF_INRAE=5.696
NC_035086.1	54705998	.	A	G	.	.	MAF_USDA=41.667
NC_035086.1	54706020	.	G	A	.	.	MAF_USDA=9.412
NC_035086.1	54706028	.	G	C	.	.	MAF_USDA=8.824
NC_035086.1	54706049	.	G	A	.	.	MAF_INRAE=13.333;MAF_USDA=30.588
NC_035086.1	54706055	.	C	T	.	.	MAF_USDA=6.557
NC_035086.1	54706075	.	A	C	.	.	MAF_USDA=33.333
NC_035086.1	54706083	.	A	G	.	.	MAF_USDA=33.333
NC_035086.1	54706094	.	C	G	.	.	MAF_INRAE=35.443;MAF_USDA=5.882
NC_035086.1	54706113	.	A	T	.	.	MAF_INRAE=40.0;MAF_USDA=10.417
NC_035086.1	54706152	.	G	T	.	.	MAF_USDA=6.557
NC_035086.1	54706182	.	C	T	.	.	MAF_INRAE=11.392;MAF_USDA=8.235
NC_035086.1	54706190	.	T	G	.	.	MAF_USDA=2.459
NC_035086.1	54706194	.	G	A	.	.	MAF_USDA=3.279
NC_035086.1	54706200	.	T	C	.	.	MAF_USDA=2.459
NC_035086.1	54706234	.	G	T	.	.	MAF_USDA=9.016
NC_035086.1	54706249	.	A	G	.	.	MAF_USDA=6.557
NC_035086.1	54706264	.	A	C	.	.	MAF_USDA=6.557
NC_035086.1	54706280	.	T	G	.	.	MAF_USDA=7.059
NC_035086.1	54706289	.	A	G	.	.	MAF_USDA=7.377
NC_035086.1	54706343	.	T	C	.	.	MAF_INRAE=3.333;MAF_USDA=14.583
NC_035086.1	54706354	.	A	C	.	.	MAF_INRAE=3.333;MAF_USDA=14.583
NC_035086.1	54706367	.	G	T	.	.	MAF_USDA=4.918
NC_035086.1	54706415	.	G	A	.	.	MAF_USDA=4.706
NC_035086.1	54706435	.	C	T	.	.	MAF_USDA=9.836
NC_035086.1	54706445	.	G	T	.	.	MAF_INRAE=39.873;MAF_USDA=45.294
NC_035086.1	54706450	.	G	A	.	.	MAF_USDA=9.016
NC_035086.1	54706604	.	C	T	.	.	MAF_INRAE=34.81;MAF_USDA=19.412
NC_035086.1	54706617	.	C	T	.	.	MAF_USDA=4.167
NC_035086.1	54706671	.	C	G	.	.	MAF_USDA=10.588
NC_035086.1	54706701	.	T	A	.	.	MAF_INRAE=34.177;MAF_USDA=18.824
NC_035086.1	54706938	.	G	A	.	.	MAF_USDA=10.656
NC_035086.1	54706952	.	A	C	.	.	MAF_INRAE=8.861;MAF_USDA=1.639
NC_035086.1	54706969	.	C	T	.	.	MAF_INRAE=41.772;MAF_USDA=14.706
NC_035086.1	54706975	.	T	C	.	.	MAF_USDA=7.377
NC_035086.1	54706990	.	G	A	.	.	MAF_INRAE=11.392;MAF_USDA=26.471
NC_035086.1	54707019	.	T	A	.	.	MAF_INRAE=11.392;MAF_USDA=29.412
NC_035086.1	54707088	.	A	C	.	.	MAF_INRAE=10.759;MAF_USDA=27.059
NC_035086.1	54707175	.	G	A	.	.	MAF_INRAE=18.333;MAF_USDA=41.667
NC_035086.1	54707246	.	A	T	.	.	MAF_INRAE=34.177;MAF_USDA=7.647
NC_035086.1	54707300	.	A	T	.	.	MAF_INRAE=5.0;MAF_USDA=6.471
NC_035086.1	54707305	.	G	A	.	.	MAF_INRAE=5.0;MAF_USDA=9.412
NC_035086.1	54707308	.	T	C	.	.	MAF_USDA=6.557
NC_035086.1	54707344	.	T	G	.	.	MAF_INRAE=5.063;MAF_USDA=8.197
NC_035086.1	54707345	.	G	A	.	.	MAF_INRAE=11.392;MAF_USDA=9.412
NC_035086.1	54707444	.	A	T	.	.	MAF_USDA=3.279
NC_035086.1	54707459	.	G	A	.	.	MAF_USDA=13.934
NC_035086.1	54707472	.	C	A	.	.	MAF_INRAE=45.57;MAF_USDA=20.0
NC_035086.1	54707475	.	G	A	.	.	MAF_INRAE=16.667;MAF_USDA=7.647
NC_035086.1	54707576	.	T	A	.	.	MAF_USDA=11.176
NC_035086.1	54707599	.	A	C	.	.	MAF_USDA=4.098
NC_035086.1	54707601	.	A	G	.	.	MAF_USDA=4.098
NC_035086.1	54707644	.	G	T	.	.	MAF_INRAE=3.333
NC_035086.1	54707794	.	T	C	.	.	MAF_INRAE=5.0;MAF_USDA=4.706
NC_035086.1	54707795	.	A	G	.	.	MAF_INRAE=41.772;MAF_USDA=26.471
NC_035086.1	54707906	.	T	C	.	.	MAF_USDA=4.098
NC_035086.1	54707911	.	A	G	.	.	MAF_INRAE=5.0;MAF_USDA=5.882
NC_035086.1	54707981	.	G	T	.	.	MAF_INRAE=5.0;MAF_USDA=5.294
NC_035086.1	54708005	.	G	T	.	.	MAF_USDA=16.667
NC_035086.1	54708010	.	T	G	.	.	MAF_USDA=4.098
NC_035086.1	54708029	.	A	G	.	.	MAF_INRAE=8.861;MAF_USDA=3.279
NC_035086.1	54708091	.	A	G	.	.	MAF_INRAE=34.177;MAF_USDA=7.059
NC_035086.1	54708140	.	G	T	.	.	MAF_USDA=3.279
NC_035086.1	54708196	.	A	G	.	.	MAF_INRAE=5.0;MAF_USDA=5.882
NC_035086.1	54708231	.	A	T	.	.	MAF_INRAE=5.0;MAF_USDA=5.294
NC_035086.1	54708311	.	C	T	.	.	MAF_INRAE=3.333
NC_035086.1	54708327	.	G	T	.	.	MAF_INRAE=3.333
NC_035086.1	54708374	.	A	G	.	.	MAF_INRAE=44.937;MAF_USDA=42.941
NC_035086.1	54708388	.	A	G	.	.	MAF_USDA=3.279
NC_035086.1	54708436	.	A	C	.	.	MAF_INRAE=5.0
NC_035086.1	54708438	.	T	G	.	.	MAF_INRAE=6.329
NC_035086.1	54708440	.	T	C	.	.	MAF_INRAE=6.667
NC_035086.1	54708454	.	A	T	.	.	MAF_USDA=1.639
NC_035086.1	54708486	.	G	A	.	.	MAF_INRAE=8.861
NC_035086.1	54708505	.	A	T	.	.	MAF_INRAE=5.0;MAF_USDA=10.417
NC_035086.1	54708511	.	G	A	.	.	MAF_USDA=4.098
NC_035086.1	54708520	.	A	G	.	.	MAF_INRAE=6.962;MAF_USDA=4.918
NC_035086.1	54708552	.	C	T	.	.	MAF_INRAE=45.57;MAF_USDA=50.0
NC_035086.1	54708553	.	G	A	.	.	MAF_INRAE=4.167;MAF_USDA=12.295
NC_035086.1	54708592	.	A	T	.	.	MAF_INRAE=12.5;MAF_USDA=3.279
NC_035086.1	54708614	.	G	A	.	.	MAF_INRAE=5.0;MAF_USDA=6.471
NC_035086.1	54708675	.	A	T	.	.	MAF_USDA=2.5
NC_035086.1	54708718	.	G	A	.	.	MAF_USDA=12.941
NC_035086.1	54708746	.	G	T	.	.	MAF_INRAE=5.0;MAF_USDA=5.882
NC_035086.1	54708764	.	G	C	.	.	MAF_USDA=10.656
NC_035086.1	54708778	.	G	T	.	.	MAF_USDA=4.706
NC_035086.1	54708920	.	C	T	.	.	MAF_INRAE=6.962;MAF_USDA=9.016
NC_035086.1	54708971	.	A	G	.	.	MAF_INRAE=34.81;MAF_USDA=7.647
NC_035086.1	54708973	.	G	T	.	.	MAF_USDA=3.279
NC_035086.1	54709002	.	C	T	.	.	MAF_USDA=1.639
NC_035086.1	54709008	.	C	G	.	.	MAF_USDA=1.639
NC_035086.1	54709010	.	T	C	.	.	MAF_USDA=3.279
NC_035086.1	54709025	.	C	A	.	.	MAF_USDA=2.459
NC_035086.1	54709054	.	G	A	.	.	MAF_USDA=3.279
NC_035086.1	54709057	.	C	G	.	.	MAF_INRAE=34.177;MAF_USDA=7.059
NC_035086.1	54709079	.	A	G	.	.	MAF_INRAE=5.0;MAF_USDA=5.882
NC_035086.1	54709084	.	G	A	.	.	MAF_USDA=1.639
NC_035086.1	54709097	.	T	C	.	.	MAF_INRAE=11.392;MAF_USDA=8.824
NC_035086.1	54709196	.	G	A	.	.	MAF_INRAE=44.937;MAF_USDA=49.412
NC_035086.1	54709221	.	C	T	.	.	MAF_INRAE=3.333;MAF_USDA=1.639
NC_035086.1	54709281	.	A	G	.	.	MAF_USDA=2.083
NC_035086.1	54709289	.	T	A	.	.	MAF_USDA=10.656
NC_035086.1	54709305	.	G	T	.	.	MAF_INRAE=6.962;MAF_USDA=13.934
NC_035086.1	54709311	.	A	G	.	.	MAF_INRAE=4.167;MAF_USDA=5.882
NC_035086.1	54709387	.	A	T	.	.	MAF_INRAE=5.0;MAF_USDA=5.882
NC_035086.1	54709421	.	C	T	.	.	MAF_INRAE=5.833;MAF_USDA=4.918
NC_035086.1	54709433	.	A	G	.	.	MAF_USDA=4.098
NC_035086.1	54709467	.	C	T	.	.	MAF_INRAE=5.0;MAF_USDA=5.882
NC_035086.1	54709496	.	G	T	.	.	MAF_INRAE=5.0;MAF_USDA=5.882
NC_035086.1	54709500	.	G	A	.	.	MAF_USDA=1.639
NC_035086.1	54709534	.	C	T	.	.	MAF_USDA=12.941
NC_035086.1	54709568	.	G	C	.	.	MAF_USDA=4.918
NC_035086.1	54709575	.	A	G	.	.	MAF_INRAE=5.0;MAF_USDA=5.882
NC_035086.1	54709601	.	C	T	.	.	MAF_USDA=1.639
NC_035086.1	54709641	.	G	A	.	.	MAF_INRAE=8.861
NC_035086.1	54709662	.	T	G	.	.	MAF_INRAE=6.329;MAF_USDA=4.098
NC_035086.1	54709663	.	C	T	.	.	MAF_USDA=15.882
NC_035086.1	54709680	.	A	T	.	.	MAF_INRAE=3.333
NC_035086.1	54709683	.	C	T	.	.	MAF_INRAE=4.167;MAF_USDA=5.882
NC_035086.1	54709698	.	A	C	.	.	MAF_USDA=25.0
NC_035086.1	54709703	.	G	C	.	.	MAF_USDA=16.667
NC_035086.1	54709731	.	G	T	.	.	MAF_INRAE=3.333
NC_035086.1	54709740	.	G	A	.	.	MAF_INRAE=3.333
NC_035086.1	54709753	.	G	T	.	.	MAF_INRAE=3.333
NC_035086.1	54709761	.	G	A	.	.	MAF_INRAE=32.911;MAF_USDA=35.294
NC_035086.1	54709771	.	G	A	.	.	MAF_USDA=4.167
NC_035086.1	54709860	.	A	C	.	.	MAF_INRAE=34.177;MAF_USDA=8.235
NC_035086.1	54709867	.	G	A	.	.	MAF_INRAE=12.5;MAF_USDA=3.279
NC_035086.1	54709870	.	G	A	.	.	MAF_USDA=12.353
NC_035086.1	54709876	.	A	T	.	.	MAF_INRAE=6.962;MAF_USDA=4.098
NC_035086.1	54709893	.	G	C	.	.	MAF_USDA=2.459
NC_035086.1	54709923	.	C	T	.	.	MAF_INRAE=6.329;MAF_USDA=4.918
NC_035086.1	54709957	.	T	A	.	.	MAF_INRAE=44.937;MAF_USDA=24.096
NC_035086.1	54709958	.	C	T	.	.	MAF_INRAE=20.0;MAF_USDA=30.12
NC_035086.1	54709992	.	A	G	.	.	MAF_INRAE=21.053;MAF_USDA=7.143
NC_035086.1	54710002	.	A	T	.	.	MAF_INRAE=21.053;MAF_USDA=7.143
NC_035086.1	54710020	.	C	T	.	.	MAF_USDA=10.833
NC_035086.1	54710051	.	T	A	.	.	MAF_INRAE=10.759;MAF_USDA=27.647
NC_035086.1	54710058	.	A	G	.	.	MAF_INRAE=10.759;MAF_USDA=27.059
NC_035086.1	54710072	.	C	T	.	.	MAF_USDA=4.098
NC_035086.1	54710091	.	C	T	.	.	MAF_USDA=3.279
NC_035086.1	54710101	.	C	A	.	.	MAF_USDA=1.667
NC_035086.1	54710130	.	G	A	.	.	MAF_INRAE=16.456;MAF_USDA=14.286
NC_035086.1	54710145	.	G	T	.	.	MAF_INRAE=6.329;MAF_USDA=11.905
NC_035086.1	54710150	.	T	C	.	.	MAF_INRAE=6.329;MAF_USDA=11.905
NC_035086.1	54710170	.	C	G	.	.	MAF_INRAE=34.177;MAF_USDA=11.446
NC_035086.1	54710207	.	A	T	.	.	MAF_USDA=1.639
NC_035086.1	54710258	.	C	T	.	.	MAF_INRAE=25.316;MAF_USDA=28.824
NC_035086.1	54710290	.	G	A	.	.	MAF_INRAE=4.43;MAF_USDA=11.765
NC_035086.1	54710294	.	G	A	.	.	MAF_INRAE=3.333;MAF_USDA=9.412
NC_035086.1	54710395	.	G	A	.	.	MAF_USDA=14.754
NC_035086.1	54710404	.	T	C	.	.	MAF_INRAE=47.368
NC_035086.1	54710448	.	G	T	.	.	MAF_USDA=1.765
NC_035086.1	54710453	.	G	T	.	.	MAF_INRAE=40.506;MAF_USDA=41.765
NC_035086.1	54710476	.	C	A	.	.	MAF_INRAE=40.506;MAF_USDA=41.765
NC_035086.1	54710547	.	T	G	.	.	MAF_USDA=1.639
NC_035086.1	54710606	.	G	T	.	.	MAF_USDA=14.754
NC_035086.1	54710645	.	A	C	.	.	MAF_INRAE=15.0;MAF_USDA=3.279
NC_035086.1	54710752	.	A	G	.	.	MAF_USDA=5.294
NC_035086.1	54710759	.	A	C	.	.	MAF_INRAE=11.392;MAF_USDA=22.941
NC_035086.1	54710792	.	G	A	.	.	MAF_INRAE=11.392;MAF_USDA=22.941
NC_035086.1	54710797	.	C	T	.	.	MAF_INRAE=11.392;MAF_USDA=40.588
NC_035086.1	54710820	.	T	A	.	.	MAF_INRAE=18.354
NC_035086.1	54710821	.	G	T	.	.	MAF_INRAE=19.167
NC_035086.1	54710903	.	A	G	.	.	MAF_USDA=15.882
NC_035086.1	54710980	.	A	C	.	.	MAF_INRAE=7.595;MAF_USDA=14.754
NC_035086.1	54711027	.	G	A	.	.	MAF_INRAE=36.076;MAF_USDA=21.765
NC_035086.1	54711098	.	T	A	.	.	MAF_INRAE=39.167;MAF_USDA=7.647
NC_035086.1	54711172	.	T	C	.	.	MAF_INRAE=16.456;MAF_USDA=20.0
NC_035086.1	54711276	.	A	T	.	.	MAF_USDA=1.639
NC_035086.1	54711281	.	A	G	.	.	MAF_USDA=1.639
NC_035086.1	54711283	.	A	G	.	.	MAF_USDA=1.639
NC_035086.1	54711340	.	T	G	.	.	MAF_USDA=2.941
NC_035086.1	54711451	.	C	A	.	.	MAF_INRAE=8.228;MAF_USDA=6.557
NC_035086.1	54711459	.	G	C	.	.	MAF_USDA=3.529
NC_035086.1	54711481	.	C	T	.	.	MAF_USDA=2.5
NC_035086.1	54711586	.	G	C	.	.	MAF_INRAE=2.632;MAF_USDA=5.738
NC_035086.1	54711596	.	C	A	.	.	MAF_INRAE=2.632;MAF_USDA=5.738
NC_035086.1	54711600	.	A	G	.	.	MAF_USDA=13.529
NC_035086.1	54711617	.	G	C	.	.	MAF_USDA=2.083
NC_035086.1	54711623	.	C	T	.	.	MAF_USDA=2.5
NC_035086.1	54711635	.	G	T	.	.	MAF_USDA=14.286
NC_035086.1	54711703	.	G	T	.	.	MAF_USDA=4.918
NC_035086.1	54711729	.	C	T	.	.	MAF_INRAE=8.861;MAF_USDA=2.353
NC_035086.1	54711755	.	A	T	.	.	MAF_INRAE=38.608
NC_035086.1	54711760	.	A	C	.	.	MAF_INRAE=17.5
NC_035086.1	54711766	.	T	G	.	.	MAF_USDA=3.279
NC_035086.1	54711799	.	A	C	.	.	MAF_USDA=2.941
NC_035086.1	54711827	.	G	T	.	.	MAF_INRAE=29.114;MAF_USDA=21.765
NC_035086.1	54711868	.	C	G	.	.	MAF_USDA=13.529
NC_035086.1	54711881	.	T	A	.	.	MAF_INRAE=15.833;MAF_USDA=29.167
NC_035086.1	54711972	.	G	A	.	.	MAF_USDA=2.976
NC_035086.1	54712001	.	G	T	.	.	MAF_USDA=17.391
NC_035086.1	54712057	.	G	T	.	.	MAF_USDA=7.759
NC_035086.1	54712122	.	T	C	.	.	MAF_INRAE=17.5;MAF_USDA=13.529
NC_035086.1	54712137	.	T	C	.	.	MAF_INRAE=18.333;MAF_USDA=14.118
NC_035086.1	54712256	.	C	T	.	.	MAF_INRAE=9.494;MAF_USDA=11.475
NC_035086.1	54712257	.	A	G	.	.	MAF_USDA=1.639
NC_035086.1	54712277	.	C	T	.	.	MAF_USDA=14.118
NC_035086.1	54712292	.	A	C	.	.	MAF_USDA=13.529
NC_035086.1	54712318	.	T	G	.	.	MAF_INRAE=6.962;MAF_USDA=18.852
NC_035086.1	54712328	.	A	T	.	.	MAF_USDA=12.941
NC_035086.1	54712392	.	C	A	.	.	MAF_USDA=9.016
NC_035086.1	54712408	.	A	G	.	.	MAF_USDA=14.118
NC_035086.1	54712419	.	T	C	.	.	MAF_INRAE=15.0;MAF_USDA=17.647
NC_035086.1	54712484	.	C	A	.	.	MAF_INRAE=15.833;MAF_USDA=3.279
NC_035086.1	54712485	.	C	A	.	.	MAF_INRAE=15.833;MAF_USDA=3.279
NC_035086.1	54712686	.	T	C	.	.	MAF_USDA=10.656
NC_035086.1	54712703	.	A	C	.	.	MAF_INRAE=10.127;MAF_USDA=10.656
NC_035086.1	54712713	.	C	T	.	.	MAF_USDA=2.083
NC_035086.1	54712742	.	G	C	.	.	MAF_INRAE=3.333
NC_035086.1	54712850	.	T	A	.	.	MAF_USDA=1.639
NC_035086.1	54712891	.	C	T	.	.	MAF_USDA=12.941
NC_035086.1	54712917	.	A	T	.	.	MAF_INRAE=5.0;MAF_USDA=4.118
NC_035086.1	54712924	.	C	A	.	.	MAF_INRAE=15.833;MAF_USDA=15.882
NC_035086.1	54712931	.	G	A	.	.	MAF_USDA=2.459
NC_035086.1	54712956	.	T	C	.	.	MAF_USDA=11.765
NC_035086.1	54713000	.	G	C	.	.	MAF_USDA=1.667
NC_035086.1	54713049	.	C	T	.	.	MAF_USDA=15.476
NC_035086.1	54713180	.	C	G	.	.	MAF_INRAE=3.333;MAF_USDA=4.706
NC_035086.1	54713181	.	G	A	.	.	MAF_USDA=13.529
NC_035086.1	54713210	.	C	T	.	.	MAF_USDA=1.639
NC_035086.1	54713225	.	A	G	.	.	MAF_INRAE=15.833;MAF_USDA=15.882
NC_035086.1	54713277	.	A	G	.	.	MAF_USDA=9.167
NC_035086.1	54713341	.	C	A	.	.	MAF_INRAE=5.263
NC_035086.1	54713365	.	T	C	.	.	MAF_INRAE=15.833;MAF_USDA=16.471
NC_035086.1	54713412	.	T	G	.	.	MAF_USDA=13.529
NC_035086.1	54713414	.	A	T	.	.	MAF_INRAE=8.861;MAF_USDA=1.639
NC_035086.1	54713419	.	C	A	.	.	MAF_USDA=2.459
NC_035086.1	54713501	.	C	T	.	.	MAF_INRAE=33.544;MAF_USDA=5.882
NC_035086.1	54713514	.	A	T	.	.	MAF_USDA=12.353
NC_035086.1	54713562	.	G	A	.	.	MAF_USDA=2.083
NC_035086.1	54713564	.	C	T	.	.	MAF_USDA=13.095
NC_035086.1	54713573	.	T	C	.	.	MAF_USDA=1.667
NC_035086.1	54713592	.	C	T	.	.	MAF_USDA=6.557
NC_035086.1	54713601	.	T	C	.	.	MAF_USDA=12.941
NC_035086.1	54713642	.	G	A	.	.	MAF_USDA=1.639
NC_035086.1	54713673	.	C	T	.	.	MAF_USDA=4.098
NC_035086.1	54713695	.	A	C	.	.	MAF_INRAE=11.392;MAF_USDA=15.882
NC_035086.1	54713696	.	A	C	.	.	MAF_INRAE=39.167;MAF_USDA=8.824
NC_035086.1	54713768	.	T	C	.	.	MAF_INRAE=5.263;MAF_USDA=1.639
NC_035086.1	54713772	.	C	T	.	.	MAF_USDA=1.639
NC_035086.1	54713812	.	C	T	.	.	MAF_INRAE=15.0;MAF_USDA=3.279
NC_035086.1	54713903	.	A	T	.	.	MAF_USDA=13.529
NC_035086.1	54713927	.	G	A	.	.	MAF_USDA=9.016
NC_035086.1	54713942	.	A	T	.	.	MAF_USDA=9.016
NC_035086.1	54713945	.	A	T	.	.	MAF_USDA=9.016
NC_035086.1	54713947	.	A	G	.	.	MAF_USDA=9.016
NC_035086.1	54714017	.	A	T	.	.	MAF_USDA=4.167
NC_035086.1	54714114	.	A	T	.	.	MAF_INRAE=25.949;MAF_USDA=12.941
NC_035086.1	54714115	.	C	T	.	.	MAF_INRAE=19.167;MAF_USDA=12.941
NC_035086.1	54714137	.	C	T	.	.	MAF_USDA=13.529
NC_035086.1	54714147	.	G	A	.	.	MAF_INRAE=26.582;MAF_USDA=14.118
NC_035086.1	54714150	.	C	T	.	.	MAF_USDA=1.765
NC_035086.1	54714160	.	T	G	.	.	MAF_INRAE=5.063
NC_035086.1	54714181	.	T	C	.	.	MAF_USDA=4.918
NC_035086.1	54714238	.	A	G	.	.	MAF_USDA=1.639
NC_035086.1	54714324	.	C	A	.	.	MAF_INRAE=14.167;MAF_USDA=15.294
NC_035086.1	54714339	.	A	C	.	.	MAF_USDA=12.941
NC_035086.1	54714367	.	G	T	.	.	MAF_INRAE=27.848;MAF_USDA=21.176
NC_035086.1	54714487	.	G	T	.	.	MAF_USDA=13.69
NC_035086.1	54714519	.	G	T	.	.	MAF_INRAE=15.833;MAF_USDA=2.459
NC_035086.1	54714522	.	G	C	.	.	MAF_USDA=1.639
NC_035086.1	54714573	.	A	G	.	.	MAF_INRAE=6.962;MAF_USDA=6.557
NC_035086.1	54714605	.	A	C	.	.	MAF_INRAE=11.667
NC_035086.1	54714650	.	T	G	.	.	MAF_USDA=12.941
NC_035086.1	54714671	.	A	C	.	.	MAF_INRAE=14.167;MAF_USDA=16.471
NC_035086.1	54714682	.	C	A	.	.	MAF_USDA=13.529
NC_035086.1	54714762	.	G	A	.	.	MAF_INRAE=36.076;MAF_USDA=7.059
NC_035086.1	54714765	.	C	T	.	.	MAF_USDA=1.639
NC_035086.1	54714772	.	A	T	.	.	MAF_USDA=2.459
NC_035086.1	54714807	.	G	A	.	.	MAF_USDA=13.529
NC_035086.1	54714906	.	G	T	.	.	MAF_USDA=1.639
NC_035086.1	54714928	.	T	C	.	.	MAF_INRAE=15.0
NC_035086.1	54714929	.	G	T	.	.	MAF_INRAE=15.0
NC_035086.1	54714939	.	G	A	.	.	MAF_INRAE=15.0
NC_035086.1	54714948	.	G	A	.	.	MAF_INRAE=15.0
NC_035086.1	54714991	.	C	T	.	.	MAF_USDA=12.941
NC_035086.1	54714994	.	T	C	.	.	MAF_USDA=10.656
NC_035086.1	54715080	.	G	T	.	.	MAF_INRAE=9.494;MAF_USDA=14.881
NC_035086.1	54715129	.	A	T	.	.	MAF_INRAE=15.833;MAF_USDA=16.471
NC_035086.1	54715164	.	G	T	.	.	MAF_USDA=7.377
NC_035086.1	54715245	.	T	G	.	.	MAF_INRAE=15.833;MAF_USDA=17.059
NC_035086.1	54715258	.	C	T	.	.	MAF_INRAE=15.833;MAF_USDA=4.167
NC_035086.1	54715269	.	G	T	.	.	MAF_INRAE=3.333;MAF_USDA=4.762
NC_035086.1	54715323	.	G	T	.	.	MAF_USDA=12.048
NC_035086.1	54715334	.	T	C	.	.	MAF_USDA=10.843
NC_035086.1	54715335	.	C	T	.	.	MAF_USDA=10.843
NC_035086.1	54715456	.	A	G	.	.	MAF_USDA=4.706
NC_035086.1	54715474	.	A	T	.	.	MAF_INRAE=5.263;MAF_USDA=7.5
NC_035086.1	54715494	.	G	T	.	.	MAF_INRAE=5.263;MAF_USDA=7.377
NC_035086.1	54715495	.	C	T	.	.	MAF_USDA=7.377
NC_035086.1	54715498	.	C	A	.	.	MAF_USDA=6.471
NC_035086.1	54715613	.	T	G	.	.	MAF_USDA=16.471
NC_035086.1	54715648	.	C	T	.	.	MAF_INRAE=27.848;MAF_USDA=20.588
NC_035086.1	54715749	.	G	A	.	.	MAF_INRAE=15.833
NC_035086.1	54715810	.	C	T	.	.	MAF_USDA=4.706
NC_035086.1	54715851	.	G	T	.	.	MAF_USDA=4.098
NC_035086.1	54715903	.	C	T	.	.	MAF_USDA=12.295
NC_035086.1	54715957	.	T	G	.	.	MAF_INRAE=15.833;MAF_USDA=4.098
NC_035086.1	54715990	.	T	A	.	.	MAF_INRAE=6.962;MAF_USDA=6.557
NC_035086.1	54715996	.	T	A	.	.	MAF_INRAE=5.833;MAF_USDA=7.059
NC_035086.1	54716000	.	T	G	.	.	MAF_USDA=9.836
NC_035086.1	54716007	.	G	T	.	.	MAF_USDA=1.639
NC_035086.1	54716013	.	T	G	.	.	MAF_INRAE=45.57;MAF_USDA=22.353
NC_035086.1	54716025	.	A	T	.	.	MAF_INRAE=45.57;MAF_USDA=21.765
NC_035086.1	54716032	.	T	A	.	.	MAF_USDA=13.115
NC_035086.1	54716144	.	T	G	.	.	MAF_USDA=2.459
NC_035086.1	54716145	.	A	T	.	.	MAF_USDA=2.5
NC_035086.1	54716237	.	G	C	.	.	MAF_INRAE=34.167;MAF_USDA=4.918
NC_035086.1	54716284	.	C	T	.	.	MAF_USDA=10.656
NC_035086.1	54716342	.	T	C	.	.	MAF_USDA=19.565
NC_035086.1	54716355	.	G	A	.	.	MAF_INRAE=10.526;MAF_USDA=16.667
NC_035086.1	54716439	.	G	C	.	.	MAF_USDA=2.083
NC_035086.1	54716760	.	G	T	.	.	MAF_USDA=14.583
NC_035086.1	54716847	.	A	G	.	.	MAF_USDA=21.739
NC_035086.1	54716848	.	G	C	.	.	MAF_USDA=21.739
NC_035086.1	54717043	.	T	G	.	.	MAF_INRAE=11.667
NC_035086.1	54717114	.	G	C	.	.	MAF_USDA=4.918
NC_035086.1	54717124	.	T	C	.	.	MAF_INRAE=10.833
NC_035086.1	54717163	.	T	C	.	.	MAF_INRAE=4.167;MAF_USDA=3.279
NC_035086.1	54717176	.	A	C	.	.	MAF_INRAE=4.167;MAF_USDA=3.279
NC_035086.1	54717183	.	G	T	.	.	MAF_INRAE=4.167
NC_035086.1	54717222	.	G	C	.	.	MAF_INRAE=15.833
NC_035086.1	54717225	.	T	G	.	.	MAF_INRAE=14.167;MAF_USDA=2.941
NC_035086.1	54717236	.	C	A	.	.	MAF_INRAE=14.167;MAF_USDA=2.459
NC_035086.1	54717238	.	T	G	.	.	MAF_INRAE=3.165;MAF_USDA=1.639
NC_035086.1	54717249	.	G	A	.	.	MAF_INRAE=4.167;MAF_USDA=6.471
NC_035086.1	54717256	.	C	T	.	.	MAF_INRAE=13.333
NC_035086.1	54717279	.	T	A	.	.	MAF_INRAE=13.333
NC_035086.1	54717324	.	G	A	.	.	MAF_INRAE=9.494
NC_035086.1	54717395	.	T	G	.	.	MAF_INRAE=2.5
NC_035086.1	54717431	.	T	C	.	.	MAF_INRAE=29.167
NC_035086.1	54717443	.	G	T	.	.	MAF_INRAE=2.5
NC_035086.1	54717486	.	A	G	.	.	MAF_USDA=9.167
NC_035086.1	54717537	.	G	T	.	.	MAF_INRAE=30.0
NC_035086.1	54717542	.	G	A	.	.	MAF_INRAE=19.167;MAF_USDA=15.909
NC_035086.1	54717548	.	G	A	.	.	MAF_INRAE=30.0
NC_035086.1	54717553	.	T	A	.	.	MAF_INRAE=8.861;MAF_USDA=17.391
NC_035086.1	54717642	.	G	C	.	.	MAF_INRAE=7.5
NC_035086.1	54717643	.	G	A	.	.	MAF_INRAE=5.833;MAF_USDA=12.5
NC_035086.1	54718050	.	G	A	.	.	MAF_INRAE=5.0
NC_035086.1	54718392	.	A	T	.	.	MAF_INRAE=10.526
NC_035086.1	54718481	.	T	C	.	.	MAF_USDA=16.667
NC_035086.1	54718532	.	A	T	.	.	MAF_USDA=18.75
NC_035086.1	54718552	.	G	A	.	.	MAF_USDA=18.75
NC_035086.1	54719013	.	G	T	.	.	MAF_USDA=10.169
NC_035086.1	54719040	.	T	C	.	.	MAF_USDA=1.667
NC_035086.1	54719070	.	G	C	.	.	MAF_USDA=20.833
NC_035086.1	54719073	.	G	T	.	.	MAF_USDA=2.459
NC_035086.1	54719189	.	G	T	.	.	MAF_USDA=1.695
NC_035086.1	54719239	.	T	A	.	.	MAF_USDA=27.083
NC_035086.1	54719243	.	G	T	.	.	MAF_USDA=22.917
NC_035086.1	54719258	.	C	G	.	.	MAF_USDA=30.435
NC_035086.1	54719367	.	A	G	.	.	MAF_USDA=7.831
NC_035086.1	54719492	.	A	T	.	.	MAF_USDA=4.348
NC_035086.1	54719534	.	A	G	.	.	MAF_USDA=8.696
NC_035086.1	54719538	.	A	G	.	.	MAF_USDA=15.217
NC_035086.1	54719549	.	T	A	.	.	MAF_USDA=36.957
NC_035086.1	54719622	.	G	A	.	.	MAF_USDA=4.348
NC_035086.1	54719663	.	C	G	.	.	MAF_USDA=13.043
NC_035086.1	54719686	.	C	T	.	.	MAF_USDA=2.542
NC_035086.1	54719715	.	G	C	.	.	MAF_USDA=16.463
NC_035086.1	54719870	.	G	A	.	.	MAF_USDA=5.085
NC_035086.1	54719915	.	T	C	.	.	MAF_USDA=15.476
NC_035086.1	54719947	.	C	T	.	.	MAF_USDA=20.833
NC_035086.1	54719960	.	A	G	.	.	MAF_USDA=5.0
NC_035086.1	54719983	.	G	T	.	.	MAF_USDA=1.667
NC_035086.1	54720026	.	C	A	.	.	MAF_USDA=1.667
NC_035086.1	54720053	.	T	A	.	.	MAF_USDA=3.279
NC_035086.1	54720056	.	T	C	.	.	MAF_INRAE=1.667;MAF_USDA=1.639
NC_035086.1	54720068	.	A	T	.	.	MAF_INRAE=30.833
NC_035086.1	54720073	.	C	T	.	.	MAF_USDA=2.459
NC_035086.1	54720112	.	A	C	.	.	MAF_INRAE=1.667
NC_035086.1	54720114	.	T	A	.	.	MAF_INRAE=1.667
NC_035086.1	54720141	.	G	T	.	.	MAF_INRAE=5.0
NC_035086.1	54720149	.	T	A	.	.	MAF_INRAE=14.167
NC_035086.1	54720150	.	G	T	.	.	MAF_INRAE=14.167
NC_035086.1	54720204	.	G	T	.	.	MAF_INRAE=49.167
NC_035086.1	54720212	.	A	G	.	.	MAF_INRAE=49.167
NC_035086.1	54720236	.	C	G	.	.	MAF_INRAE=26.582;MAF_USDA=13.69
NC_035086.1	54720240	.	G	T	.	.	MAF_USDA=4.762
NC_035086.1	54720259	.	T	G	.	.	MAF_USDA=35.417
NC_035086.1	54720265	.	C	T	.	.	MAF_USDA=31.25
NC_035086.1	54720281	.	T	C	.	.	MAF_USDA=16.071
NC_035086.1	54720282	.	G	A	.	.	MAF_USDA=14.167
NC_035086.1	54720284	.	A	G	.	.	MAF_USDA=18.75
NC_035086.1	54720315	.	G	A	.	.	MAF_USDA=11.765
NC_035086.1	54720320	.	T	A	.	.	MAF_USDA=1.639
NC_035086.1	54720390	.	G	A	.	.	MAF_USDA=22.917
NC_035086.1	54720393	.	G	T	.	.	MAF_USDA=12.5
NC_035086.1	54720441	.	A	C	.	.	MAF_INRAE=5.263;MAF_USDA=2.459
NC_035086.1	54720476	.	C	T	.	.	MAF_USDA=14.706
NC_035086.1	54720503	.	T	G	.	.	MAF_USDA=2.459
NC_035086.1	54720542	.	T	G	.	.	MAF_USDA=4.167
NC_035086.1	54720555	.	A	G	.	.	MAF_USDA=12.5
NC_035086.1	54720560	.	G	A	.	.	MAF_USDA=8.929
NC_035086.1	54720597	.	G	A	.	.	MAF_USDA=14.286
NC_035086.1	54720636	.	G	C	.	.	MAF_USDA=14.583
NC_035086.1	54720639	.	G	T	.	.	MAF_USDA=1.176
NC_035086.1	54720645	.	A	T	.	.	MAF_INRAE=1.667;MAF_USDA=4.118
NC_035086.1	54720652	.	C	T	.	.	MAF_INRAE=20.833;MAF_USDA=27.083
NC_035086.1	54720679	.	T	A	.	.	MAF_USDA=1.639
NC_035086.1	54720689	.	G	T	.	.	MAF_USDA=1.639
NC_035086.1	54720690	.	G	A	.	.	MAF_USDA=11.475
NC_035086.1	54720746	.	A	G	.	.	MAF_USDA=33.333
NC_035086.1	54720785	.	A	T	.	.	MAF_INRAE=5.833
NC_035086.1	54720813	.	A	G	.	.	MAF_INRAE=46.667
NC_035086.1	54720829	.	A	C	.	.	MAF_INRAE=46.667
NC_035086.1	54720831	.	T	G	.	.	MAF_INRAE=46.667
NC_035086.1	54720846	.	G	T	.	.	MAF_INRAE=18.333;MAF_USDA=9.836
NC_035086.1	54720847	.	C	A	.	.	MAF_INRAE=47.5
NC_035086.1	54720855	.	G	T	.	.	MAF_INRAE=11.667
NC_035086.1	54720860	.	G	T	.	.	MAF_INRAE=11.667
NC_035086.1	54720879	.	G	A	.	.	MAF_INRAE=1.667
NC_035086.1	54720889	.	A	C	.	.	MAF_INRAE=36.667
NC_035086.1	54720918	.	G	A	.	.	MAF_INRAE=44.167
NC_035086.1	54720930	.	A	G	.	.	MAF_INRAE=47.5
NC_035086.1	54720961	.	T	G	.	.	MAF_INRAE=5.063;MAF_USDA=6.557
NC_035086.1	54720980	.	T	G	.	.	MAF_INRAE=10.0
NC_035086.1	54720989	.	C	A	.	.	MAF_INRAE=10.526;MAF_USDA=15.294
NC_035086.1	54721000	.	A	T	.	.	MAF_USDA=8.197
NC_035086.1	54721062	.	G	T	.	.	MAF_INRAE=8.333
NC_035086.1	54721088	.	T	A	.	.	MAF_INRAE=7.5
NC_035086.1	54721096	.	T	C	.	.	MAF_INRAE=2.5
NC_035086.1	54721138	.	G	T	.	.	MAF_INRAE=2.5
NC_035086.1	54721184	.	G	T	.	.	MAF_INRAE=7.5
NC_035086.1	54721185	.	T	G	.	.	MAF_INRAE=5.833
NC_035086.1	54721258	.	T	C	.	.	MAF_INRAE=5.833
NC_035086.1	54721285	.	T	C	.	.	MAF_INRAE=4.167
NC_035086.1	54721286	.	G	A	.	.	MAF_INRAE=3.333
NC_035086.1	54721345	.	T	C	.	.	MAF_USDA=29.167
NC_035086.1	54721423	.	C	T	.	.	MAF_USDA=14.118
NC_035086.1	54721431	.	G	A	.	.	MAF_USDA=6.557
NC_035086.1	54721453	.	A	T	.	.	MAF_INRAE=21.519;MAF_USDA=32.941
NC_035086.1	54721483	.	G	T	.	.	MAF_USDA=4.098
NC_035086.1	54721511	.	G	A	.	.	MAF_USDA=2.459
NC_035086.1	54721534	.	A	C	.	.	MAF_USDA=15.294
NC_035086.1	54721535	.	C	A	.	.	MAF_USDA=15.294
NC_035086.1	54721536	.	G	T	.	.	MAF_USDA=15.294
NC_035086.1	54721538	.	T	A	.	.	MAF_USDA=11.475
NC_035086.1	54721540	.	C	T	.	.	MAF_INRAE=15.0;MAF_USDA=4.098
NC_035086.1	54721545	.	G	A	.	.	MAF_INRAE=5.063;MAF_USDA=11.475
NC_035086.1	54721647	.	T	C	.	.	MAF_INRAE=8.228
NC_035086.1	54721684	.	C	T	.	.	MAF_INRAE=16.667
NC_035086.1	54721697	.	A	T	.	.	MAF_INRAE=3.333
NC_035086.1	54721704	.	T	A	.	.	MAF_INRAE=2.5
NC_035086.1	54721748	.	A	T	.	.	MAF_INRAE=1.667
NC_035086.1	54721773	.	G	T	.	.	MAF_INRAE=11.667
NC_035086.1	54721807	.	T	G	.	.	MAF_INRAE=40.0
NC_035086.1	54721820	.	T	C	.	.	MAF_INRAE=16.667
NC_035086.1	54721826	.	G	T	.	.	MAF_INRAE=39.167
NC_035086.1	54721834	.	C	T	.	.	MAF_INRAE=39.167
NC_035086.1	54721845	.	T	G	.	.	MAF_INRAE=40.833
NC_035086.1	54721851	.	G	A	.	.	MAF_INRAE=40.833
NC_035086.1	54721881	.	G	T	.	.	MAF_INRAE=41.667
NC_035086.1	54721890	.	G	C	.	.	MAF_INRAE=3.797
NC_035086.1	54721927	.	T	G	.	.	MAF_INRAE=2.5
NC_035086.1	54721930	.	G	T	.	.	MAF_INRAE=16.667
NC_035086.1	54721943	.	T	A	.	.	MAF_INRAE=44.167
NC_035086.1	54722000	.	A	T	.	.	MAF_INRAE=3.333
NC_035086.1	54722006	.	A	T	.	.	MAF_INRAE=2.5
NC_035086.1	54722025	.	G	T	.	.	MAF_INRAE=12.5
NC_035086.1	54722034	.	G	A	.	.	MAF_INRAE=8.333
NC_035086.1	54722035	.	A	T	.	.	MAF_INRAE=8.333
NC_035086.1	54722050	.	C	T	.	.	MAF_INRAE=5.0
NC_035086.1	54722099	.	G	T	.	.	MAF_INRAE=2.5
NC_035086.1	54722102	.	T	G	.	.	MAF_INRAE=5.833
NC_035086.1	54722120	.	C	T	.	.	MAF_INRAE=8.228;MAF_USDA=16.667
NC_035086.1	54722121	.	G	A	.	.	MAF_INRAE=3.333;MAF_USDA=14.583
NC_035086.1	54722195	.	G	T	.	.	MAF_INRAE=6.667
NC_035086.1	54722256	.	G	T	.	.	MAF_INRAE=5.833
NC_035086.1	54722292	.	G	A	.	.	MAF_USDA=5.0
NC_035086.1	54722390	.	T	C	.	.	MAF_USDA=13.69
NC_035086.1	54722421	.	T	G	.	.	MAF_USDA=11.905
NC_035086.1	54722514	.	G	A	.	.	MAF_USDA=4.167
NC_035086.1	54722515	.	A	G	.	.	MAF_USDA=3.333
NC_035086.1	54722517	.	G	T	.	.	MAF_USDA=8.333
NC_035086.1	54722524	.	T	G	.	.	MAF_USDA=22.917
NC_035086.1	54722532	.	G	A	.	.	MAF_USDA=8.333
NC_035086.1	54722636	.	G	T	.	.	MAF_INRAE=10.526;MAF_USDA=18.182
NC_035086.1	54722698	.	T	G	.	.	MAF_USDA=22.917
NC_035086.1	54722705	.	A	G	.	.	MAF_INRAE=3.333;MAF_USDA=18.75
NC_035086.1	54722709	.	G	T	.	.	MAF_USDA=3.333
NC_035086.1	54722728	.	G	T	.	.	MAF_USDA=5.294
NC_035086.1	54722744	.	T	A	.	.	MAF_USDA=11.475
NC_035086.1	54722745	.	A	T	.	.	MAF_USDA=2.459
NC_035086.1	54722752	.	C	T	.	.	MAF_USDA=2.459
NC_035086.1	54722754	.	C	G	.	.	MAF_USDA=13.934
NC_035086.1	54722767	.	G	A	.	.	MAF_USDA=8.197
NC_035086.1	54722773	.	T	A	.	.	MAF_USDA=2.459
NC_035086.1	54722785	.	G	A	.	.	MAF_USDA=9.836
NC_035086.1	54722790	.	G	A	.	.	MAF_USDA=4.918
NC_035086.1	54722791	.	G	T	.	.	MAF_USDA=1.639
NC_035086.1	54722810	.	G	A	.	.	MAF_USDA=1.639
NC_035086.1	54722814	.	T	G	.	.	MAF_USDA=7.143
NC_035086.1	54722837	.	G	A	.	.	MAF_INRAE=44.737;MAF_USDA=20.833
NC_035086.1	54722872	.	C	A	.	.	MAF_INRAE=3.333
NC_035086.1	54722877	.	A	G	.	.	MAF_INRAE=4.43;MAF_USDA=10.656
NC_035086.1	54722972	.	G	A	.	.	MAF_USDA=17.391
NC_035086.1	54722999	.	T	C	.	.	MAF_USDA=1.639
NC_035086.1	54723033	.	G	T	.	.	MAF_INRAE=32.5;MAF_USDA=10.417
NC_035086.1	54723057	.	G	T	.	.	MAF_INRAE=13.333
NC_035086.1	54723103	.	T	C	.	.	MAF_INRAE=35.833
NC_035086.1	54723167	.	T	C	.	.	MAF_INRAE=9.167;MAF_USDA=4.098
NC_035086.1	54723195	.	G	C	.	.	MAF_USDA=7.377
NC_035086.1	54723198	.	G	T	.	.	MAF_INRAE=25.833
NC_035086.1	54723220	.	A	G	.	.	MAF_USDA=7.059
NC_035086.1	54723279	.	T	G	.	.	MAF_INRAE=25.0
NC_035086.1	54723290	.	C	T	.	.	MAF_INRAE=35.833;MAF_USDA=10.417
NC_035086.1	54723291	.	G	A	.	.	MAF_USDA=5.738
NC_035086.1	54723292	.	A	G	.	.	MAF_USDA=3.279
NC_035086.1	54723294	.	G	T	.	.	MAF_INRAE=10.0
NC_035086.1	54723374	.	T	G	.	.	MAF_INRAE=8.333
NC_035086.1	54723426	.	C	G	.	.	MAF_INRAE=29.167
NC_035086.1	54723445	.	C	T	.	.	MAF_INRAE=11.667;MAF_USDA=16.667
NC_035086.1	54723446	.	G	A	.	.	MAF_INRAE=17.5;MAF_USDA=27.083
NC_035086.1	54723458	.	G	A	.	.	MAF_INRAE=47.5
NC_035086.1	54723463	.	C	A	.	.	MAF_INRAE=2.632
NC_035086.1	54723476	.	G	T	.	.	MAF_INRAE=2.5
NC_035086.1	54723483	.	T	G	.	.	MAF_INRAE=2.5
NC_035086.1	54723525	.	G	C	.	.	MAF_INRAE=30.0
NC_035086.1	54723629	.	T	A	.	.	MAF_USDA=12.941
NC_035086.1	54723630	.	T	G	.	.	MAF_INRAE=24.167;MAF_USDA=15.882
NC_035086.1	54723716	.	A	G	.	.	MAF_USDA=4.167
NC_035086.1	54723717	.	G	T	.	.	MAF_INRAE=22.785;MAF_USDA=25.882
NC_035086.1	54723743	.	A	G	.	.	MAF_INRAE=27.848;MAF_USDA=20.588
NC_035086.1	54723745	.	G	T	.	.	MAF_INRAE=21.667;MAF_USDA=20.588
NC_035086.1	54723755	.	T	G	.	.	MAF_USDA=10.656
NC_035086.1	54723756	.	G	T	.	.	MAF_INRAE=3.797;MAF_USDA=6.557
NC_035086.1	54723796	.	C	T	.	.	MAF_USDA=12.353
NC_035086.1	54723809	.	T	G	.	.	MAF_USDA=3.279
NC_035086.1	54723813	.	G	A	.	.	MAF_USDA=3.279
NC_035086.1	54723831	.	G	T	.	.	MAF_USDA=2.459
NC_035086.1	54723966	.	G	T	.	.	MAF_INRAE=19.62;MAF_USDA=16.667
NC_035086.1	54724822	.	T	G	.	.	MAF_USDA=2.459
NC_035086.1	54724838	.	G	T	.	.	MAF_INRAE=15.0;MAF_USDA=3.279
NC_035086.1	54724857	.	T	C	.	.	MAF_USDA=1.639
NC_035086.1	54724871	.	T	C	.	.	MAF_INRAE=3.333;MAF_USDA=14.583
NC_035086.1	54724911	.	G	T	.	.	MAF_INRAE=22.785;MAF_USDA=40.476
NC_035086.1	54724973	.	G	T	.	.	MAF_INRAE=5.263
NC_035086.1	54725019	.	G	A	.	.	MAF_INRAE=9.494;MAF_USDA=15.294
NC_035086.1	54725063	.	G	A	.	.	MAF_USDA=3.333
NC_035086.1	54725081	.	G	T	.	.	MAF_USDA=1.667
NC_035086.1	54725162	.	A	G	.	.	MAF_INRAE=21.667
NC_035086.1	54725170	.	A	T	.	.	MAF_INRAE=17.5
NC_035086.1	54725179	.	T	C	.	.	MAF_INRAE=14.167
NC_035086.1	54725180	.	T	G	.	.	MAF_INRAE=14.167
NC_035086.1	54725183	.	T	G	.	.	MAF_INRAE=14.167
NC_035086.1	54725187	.	T	C	.	.	MAF_INRAE=12.5
NC_035086.1	54725188	.	C	G	.	.	MAF_INRAE=11.667
NC_035086.1	54725190	.	G	T	.	.	MAF_INRAE=8.228;MAF_USDA=13.095
NC_035086.1	54725203	.	G	T	.	.	MAF_INRAE=3.333
NC_035086.1	54725205	.	T	C	.	.	MAF_INRAE=12.5
NC_035086.1	54725209	.	T	G	.	.	MAF_INRAE=2.5
NC_035086.1	54725258	.	G	T	.	.	MAF_USDA=12.5
NC_035086.1	54725260	.	T	C	.	.	MAF_INRAE=3.333
NC_035086.1	54725263	.	A	G	.	.	MAF_USDA=1.639
NC_035086.1	54725275	.	T	A	.	.	MAF_USDA=6.25
NC_035086.1	54725287	.	T	C	.	.	MAF_USDA=4.098
NC_035086.1	54725297	.	A	G	.	.	MAF_INRAE=6.962;MAF_USDA=7.377
NC_035086.1	54725300	.	G	A	.	.	MAF_INRAE=7.5;MAF_USDA=6.557
NC_035086.1	54725329	.	A	T	.	.	MAF_INRAE=22.152;MAF_USDA=40.0
NC_035086.1	54725361	.	C	G	.	.	MAF_INRAE=5.063
NC_035086.1	54725364	.	T	G	.	.	MAF_USDA=13.529
NC_035086.1	54725385	.	T	C	.	.	MAF_USDA=13.529
NC_035086.1	54725387	.	G	A	.	.	MAF_USDA=3.279
NC_035086.1	54725402	.	G	A	.	.	MAF_USDA=1.639
NC_035086.1	54725403	.	C	A	.	.	MAF_USDA=1.639
NC_035086.1	54725431	.	T	C	.	.	MAF_USDA=13.529
NC_035086.1	54725483	.	G	A	.	.	MAF_USDA=7.377
NC_035086.1	54725501	.	G	T	.	.	MAF_USDA=2.459
NC_035086.1	54725519	.	C	T	.	.	MAF_INRAE=21.519;MAF_USDA=25.882
NC_035086.1	54725533	.	G	T	.	.	MAF_USDA=2.459
NC_035086.1	54725542	.	T	G	.	.	MAF_USDA=3.279
NC_035086.1	54725543	.	G	T	.	.	MAF_USDA=3.279
NC_035086.1	54725558	.	C	G	.	.	MAF_USDA=13.529
NC_035086.1	54725614	.	C	T	.	.	MAF_INRAE=5.833;MAF_USDA=21.176
NC_035086.1	54725645	.	G	C	.	.	MAF_INRAE=36.709;MAF_USDA=30.0
NC_035086.1	54725659	.	C	A	.	.	MAF_INRAE=17.722;MAF_USDA=15.294
NC_035086.1	54725686	.	T	C	.	.	MAF_INRAE=5.833;MAF_USDA=7.059
NC_035086.1	54725690	.	C	T	.	.	MAF_INRAE=5.833;MAF_USDA=7.647
NC_035086.1	54725692	.	T	A	.	.	MAF_INRAE=5.833;MAF_USDA=7.647
NC_035086.1	54725694	.	G	T	.	.	MAF_INRAE=5.833;MAF_USDA=7.647
NC_035086.1	54725717	.	T	A	.	.	MAF_USDA=1.639
NC_035086.1	54725729	.	A	C	.	.	MAF_USDA=13.529
NC_035086.1	54725751	.	G	T	.	.	MAF_USDA=1.639
NC_035086.1	54725779	.	A	G	.	.	MAF_INRAE=13.291;MAF_USDA=5.294
NC_035086.1	54725780	.	T	A	.	.	MAF_INRAE=15.833;MAF_USDA=5.882
NC_035086.1	54725781	.	A	C	.	.	MAF_USDA=13.529
NC_035086.1	54725914	.	C	T	.	.	MAF_USDA=14.118
NC_035086.1	54725915	.	T	G	.	.	MAF_USDA=14.118
NC_035086.1	54725921	.	C	T	.	.	MAF_USDA=9.016
NC_035086.1	54725922	.	G	A	.	.	MAF_USDA=14.118
NC_035086.1	54725932	.	A	C	.	.	MAF_USDA=14.118
NC_035086.1	54725946	.	A	T	.	.	MAF_USDA=1.639
NC_035086.1	54726030	.	G	A	.	.	MAF_USDA=12.941
NC_035086.1	54726046	.	G	A	.	.	MAF_INRAE=3.333
NC_035086.1	54726048	.	T	A	.	.	MAF_USDA=2.459
NC_035086.1	54726049	.	G	A	.	.	MAF_USDA=4.706
NC_035086.1	54726051	.	G	C	.	.	MAF_INRAE=25.316;MAF_USDA=15.294
NC_035086.1	54726102	.	G	A	.	.	MAF_INRAE=35.443;MAF_USDA=7.059
NC_035086.1	54726116	.	T	C	.	.	MAF_USDA=16.667
NC_035086.1	54726153	.	G	T	.	.	MAF_USDA=1.639
NC_035086.1	54726278	.	C	G	.	.	MAF_INRAE=20.253;MAF_USDA=22.941
NC_035086.1	54726295	.	A	T	.	.	MAF_USDA=1.639
NC_035086.1	54726302	.	G	A	.	.	MAF_INRAE=5.0;MAF_USDA=12.295
NC_035086.1	54726329	.	C	G	.	.	MAF_USDA=1.639
NC_035086.1	54726366	.	T	G	.	.	MAF_INRAE=32.278;MAF_USDA=33.529
NC_035086.1	54726507	.	T	G	.	.	MAF_INRAE=5.696;MAF_USDA=10.417
NC_035086.1	54726537	.	A	G	.	.	MAF_INRAE=14.167;MAF_USDA=2.459
NC_035086.1	54726561	.	A	G	.	.	MAF_INRAE=7.595;MAF_USDA=22.353
NC_035086.1	54726567	.	G	T	.	.	MAF_INRAE=3.333
NC_035086.1	54726602	.	G	A	.	.	MAF_USDA=1.639
NC_035086.1	54726630	.	G	T	.	.	MAF_INRAE=8.861;MAF_USDA=8.824
NC_035086.1	54726641	.	T	C	.	.	MAF_INRAE=8.861;MAF_USDA=8.824
NC_035086.1	54726684	.	G	T	.	.	MAF_INRAE=4.43;MAF_USDA=4.098
NC_035086.1	54727839	.	G	T	.	.	MAF_USDA=10.417
NC_035086.1	54727981	.	C	A	.	.	MAF_USDA=9.836
NC_035086.1	54728002	.	T	A	.	.	MAF_USDA=10.714
NC_035086.1	54728016	.	T	C	.	.	MAF_USDA=4.167
NC_035086.1	54728106	.	A	T	.	.	MAF_USDA=3.279
NC_035086.1	54728133	.	A	C	.	.	MAF_INRAE=47.5;MAF_USDA=32.353
NC_035086.1	54728183	.	G	A	.	.	MAF_USDA=3.333
NC_035086.1	54728219	.	G	A	.	.	MAF_INRAE=40.0;MAF_USDA=10.417
NC_035086.1	54728465	.	G	T	.	.	MAF_USDA=2.459
NC_035086.1	54728472	.	T	A	.	.	MAF_USDA=9.412
NC_035086.1	54728485	.	C	T	.	.	MAF_INRAE=3.333
NC_035086.1	54728526	.	A	T	.	.	MAF_USDA=2.542
NC_035086.1	54728529	.	T	G	.	.	MAF_INRAE=10.833;MAF_USDA=10.241
NC_035086.1	54728538	.	C	T	.	.	MAF_INRAE=42.5;MAF_USDA=7.143
NC_035086.1	54728539	.	G	A	.	.	MAF_INRAE=39.167;MAF_USDA=37.5
NC_035086.1	54728544	.	T	G	.	.	MAF_INRAE=20.833;MAF_USDA=26.786
NC_035086.1	54728558	.	A	C	.	.	MAF_INRAE=3.333
NC_035086.1	54728629	.	C	A	.	.	MAF_USDA=2.174
NC_035086.1	54728660	.	G	C	.	.	MAF_USDA=21.739
NC_035086.1	54729857	.	C	A	.	.	MAF_USDA=14.583
NC_035086.1	54729870	.	A	C	.	.	MAF_USDA=18.75
NC_035086.1	54730061	.	G	T	.	.	MAF_INRAE=3.333
NC_035086.1	54730130	.	G	C	.	.	MAF_USDA=34.118
NC_035086.1	54730186	.	G	T	.	.	MAF_INRAE=1.667
NC_035086.1	54730205	.	G	A	.	.	MAF_INRAE=1.667
NC_035086.1	54730225	.	A	G	.	.	MAF_INRAE=1.667
NC_035086.1	54730278	.	G	C	.	.	MAF_INRAE=1.667
NC_035086.1	54730280	.	G	A	.	.	MAF_INRAE=2.5
NC_035086.1	54730319	.	G	T	.	.	MAF_INRAE=1.667
NC_035086.1	54730386	.	G	T	.	.	MAF_INRAE=2.5
NC_035086.1	54730399	.	A	G	.	.	MAF_USDA=32.353
NC_035086.1	54730401	.	T	C	.	.	MAF_USDA=39.583
NC_035086.1	54730412	.	A	C	.	.	MAF_INRAE=1.667
NC_035086.1	54730414	.	A	G	.	.	MAF_INRAE=1.667
NC_035086.1	54730422	.	C	T	.	.	MAF_USDA=7.647
NC_035086.1	54730423	.	G	A	.	.	MAF_USDA=1.639
NC_035086.1	54730428	.	A	T	.	.	MAF_USDA=1.639
NC_035086.1	54730438	.	G	T	.	.	MAF_INRAE=31.579
NC_035086.1	54730450	.	T	C	.	.	MAF_USDA=1.639
NC_035086.1	54730455	.	G	A	.	.	MAF_USDA=1.639
NC_035086.1	54730477	.	G	T	.	.	MAF_INRAE=2.632;MAF_USDA=10.417
NC_035086.1	54730506	.	T	C	.	.	MAF_USDA=8.197
NC_035086.1	54730955	.	G	A	.	.	MAF_USDA=27.083
NC_035086.1	54731055	.	G	T	.	.	MAF_USDA=12.5
NC_035086.1	54731065	.	A	C	.	.	MAF_USDA=10.417
NC_035086.1	54731111	.	C	T	.	.	MAF_USDA=6.25
NC_035086.1	54731144	.	A	T	.	.	MAF_USDA=8.197
NC_035086.1	54731257	.	T	G	.	.	MAF_INRAE=5.263
NC_035086.1	54731277	.	G	T	.	.	MAF_INRAE=26.316;MAF_USDA=6.471
NC_035086.1	54731342	.	T	C	.	.	MAF_INRAE=2.632;MAF_USDA=14.286
NC_035086.1	54731360	.	T	A	.	.	MAF_USDA=16.667
NC_035086.1	54731494	.	A	T	.	.	MAF_USDA=3.279
NC_035086.1	54731522	.	G	A	.	.	MAF_INRAE=13.291;MAF_USDA=4.706
NC_035086.1	54731538	.	C	T	.	.	MAF_USDA=1.639
NC_035086.1	54731552	.	T	G	.	.	MAF_INRAE=47.5
NC_035086.1	54731560	.	G	A	.	.	MAF_USDA=1.639
NC_035086.1	54731607	.	T	C	.	.	MAF_USDA=2.459
NC_035086.1	54731692	.	A	T	.	.	MAF_USDA=3.279
NC_035086.1	54731763	.	T	A	.	.	MAF_USDA=3.279
NC_035086.1	54731890	.	C	A	.	.	MAF_USDA=1.639
NC_035086.1	54731893	.	T	A	.	.	MAF_USDA=27.083
NC_035086.1	54731916	.	C	A	.	.	MAF_USDA=22.917
NC_035086.1	54732147	.	C	A	.	.	MAF_INRAE=5.263
NC_035086.1	54732162	.	A	T	.	.	MAF_USDA=1.667
NC_035086.1	54732166	.	C	T	.	.	MAF_INRAE=10.526
NC_035086.1	54732220	.	C	T	.	.	MAF_USDA=5.738
NC_035086.1	54732359	.	G	T	.	.	MAF_USDA=4.167
NC_035086.1	54732386	.	A	T	.	.	MAF_INRAE=5.263;MAF_USDA=6.78
NC_035086.1	54732464	.	C	T	.	.	MAF_USDA=2.586
NC_035086.1	54733653	.	G	T	.	.	MAF_USDA=4.098
NC_035086.1	54733667	.	A	G	.	.	MAF_INRAE=2.632
NC_035086.1	54733682	.	G	T	.	.	MAF_INRAE=13.924
NC_035086.1	54733690	.	C	T	.	.	MAF_INRAE=6.667
NC_035086.1	54733702	.	T	G	.	.	MAF_INRAE=13.291;MAF_USDA=11.765
NC_035086.1	54733711	.	T	G	.	.	MAF_INRAE=6.667
NC_035086.1	54733721	.	C	T	.	.	MAF_USDA=12.353
NC_035086.1	54733726	.	C	G	.	.	MAF_USDA=11.765
NC_035086.1	54733739	.	G	A	.	.	MAF_INRAE=7.5
NC_035086.1	54733810	.	G	C	.	.	MAF_USDA=3.529
NC_035086.1	54733928	.	A	T	.	.	MAF_USDA=20.833
NC_035086.1	54733932	.	G	A	.	.	MAF_USDA=18.75
NC_035086.1	54733936	.	T	A	.	.	MAF_USDA=10.417
NC_035086.1	54733954	.	T	C	.	.	MAF_USDA=22.917
NC_035086.1	54734043	.	G	A	.	.	MAF_INRAE=1.667
NC_035086.1	54734058	.	G	A	.	.	MAF_INRAE=7.5
NC_035086.1	54734068	.	G	T	.	.	MAF_INRAE=2.5
NC_035086.1	54734115	.	T	A	.	.	MAF_INRAE=6.329
NC_035086.1	54734246	.	G	T	.	.	MAF_INRAE=15.833
NC_035086.1	54734325	.	A	G	.	.	MAF_USDA=3.279
NC_035086.1	54734363	.	G	T	.	.	MAF_USDA=6.25
NC_035086.1	54734364	.	G	T	.	.	MAF_INRAE=35.443;MAF_USDA=10.417
NC_035086.1	54734375	.	C	G	.	.	MAF_INRAE=35.443;MAF_USDA=10.417
NC_035086.1	54734383	.	C	T	.	.	MAF_INRAE=35.443;MAF_USDA=10.417
NC_035086.1	54734406	.	G	T	.	.	MAF_INRAE=22.785;MAF_USDA=14.706
NC_035086.1	54734412	.	A	G	.	.	MAF_USDA=14.583
NC_035086.1	54734419	.	T	A	.	.	MAF_INRAE=22.785;MAF_USDA=14.706
NC_035086.1	54734441	.	G	A	.	.	MAF_USDA=12.941
NC_035086.1	54734468	.	G	A	.	.	MAF_INRAE=5.063
NC_035086.1	54734523	.	G	T	.	.	MAF_USDA=4.918
NC_035086.1	54734541	.	G	T	.	.	MAF_INRAE=32.911;MAF_USDA=34.706
NC_035086.1	54734565	.	G	A	.	.	MAF_USDA=4.098
NC_035086.1	54734646	.	G	T	.	.	MAF_USDA=5.738
NC_035086.1	54734648	.	C	T	.	.	MAF_USDA=5.882
NC_035086.1	54734671	.	A	T	.	.	MAF_USDA=1.639
NC_035086.1	54734687	.	A	C	.	.	MAF_INRAE=36.076;MAF_USDA=7.647
NC_035086.1	54734699	.	A	T	.	.	MAF_INRAE=22.785;MAF_USDA=6.471
NC_035086.1	54734722	.	G	T	.	.	MAF_INRAE=5.833;MAF_USDA=7.059
NC_035086.1	54734724	.	G	A	.	.	MAF_INRAE=5.833;MAF_USDA=7.647
NC_035086.1	54734733	.	C	A	.	.	MAF_USDA=1.639
NC_035086.1	54734797	.	A	T	.	.	MAF_INRAE=5.063;MAF_USDA=7.377
NC_035086.1	54734858	.	A	C	.	.	MAF_USDA=3.279
NC_035086.1	54734859	.	A	G	.	.	MAF_USDA=4.118
NC_035086.1	54734924	.	A	G	.	.	MAF_USDA=3.529
NC_035086.1	54734926	.	C	T	.	.	MAF_USDA=1.639
NC_035086.1	54734948	.	T	C	.	.	MAF_USDA=4.098
NC_035086.1	54735028	.	A	G	.	.	MAF_INRAE=25.316;MAF_USDA=14.118
NC_035086.1	54735198	.	C	A	.	.	MAF_INRAE=5.063;MAF_USDA=6.557
NC_035086.1	54735207	.	T	A	.	.	MAF_USDA=2.459
NC_035086.1	54735208	.	C	T	.	.	MAF_USDA=3.279
NC_035086.1	54735215	.	A	G	.	.	MAF_USDA=3.279
NC_035086.1	54735271	.	A	G	.	.	MAF_INRAE=22.785;MAF_USDA=33.529
NC_035086.1	54735317	.	A	C	.	.	MAF_USDA=4.918
NC_035086.1	54735327	.	A	T	.	.	MAF_USDA=2.459
NC_035086.1	54735330	.	T	C	.	.	MAF_USDA=2.459
NC_035086.1	54735354	.	T	G	.	.	MAF_USDA=4.118
NC_035086.1	54735391	.	G	C	.	.	MAF_USDA=12.941
NC_035086.1	54735423	.	A	G	.	.	MAF_INRAE=15.19;MAF_USDA=17.647
NC_035086.1	54735476	.	T	G	.	.	MAF_USDA=13.095
NC_035086.1	54735499	.	A	T	.	.	MAF_INRAE=5.063;MAF_USDA=5.833
NC_035086.1	54735515	.	T	G	.	.	MAF_INRAE=10.759;MAF_USDA=10.588
NC_035086.1	54735563	.	G	A	.	.	MAF_USDA=1.639
NC_035086.1	54735570	.	C	T	.	.	MAF_USDA=1.639
NC_035086.1	54735644	.	G	C	.	.	MAF_USDA=15.574
NC_035086.1	54735656	.	G	T	.	.	MAF_USDA=14.754
NC_035086.1	54735657	.	T	C	.	.	MAF_USDA=15.574
NC_035086.1	54735659	.	A	T	.	.	MAF_USDA=13.934
NC_035086.1	54735692	.	G	A	.	.	MAF_USDA=10.417
NC_035086.1	54735704	.	C	G	.	.	MAF_USDA=12.5
NC_035086.1	54735710	.	G	A	.	.	MAF_INRAE=15.833;MAF_USDA=7.059
NC_035086.1	54735717	.	C	G	.	.	MAF_INRAE=36.667
NC_035086.1	54735746	.	T	G	.	.	MAF_INRAE=42.5
NC_035086.1	54735755	.	G	T	.	.	MAF_USDA=1.639
NC_035086.1	54735758	.	C	T	.	.	MAF_INRAE=42.5
NC_035086.1	54735792	.	T	A	.	.	MAF_INRAE=6.962
NC_035086.1	54735794	.	G	T	.	.	MAF_USDA=3.279
NC_035086.1	54735812	.	G	C	.	.	MAF_USDA=3.279
NC_035086.1	54735814	.	G	T	.	.	MAF_USDA=3.279
NC_035086.1	54735820	.	G	A	.	.	MAF_USDA=3.279
NC_035086.1	54735832	.	G	A	.	.	MAF_USDA=3.279
NC_035086.1	54735834	.	G	A	.	.	MAF_USDA=3.279
NC_035086.1	54735835	.	T	G	.	.	MAF_INRAE=28.333;MAF_USDA=26.471
NC_035086.1	54735836	.	T	A	.	.	MAF_USDA=3.279
NC_035086.1	54735846	.	T	C	.	.	MAF_USDA=4.167
NC_035086.1	54735869	.	G	T	.	.	MAF_INRAE=3.333;MAF_USDA=4.918
NC_035086.1	54735896	.	G	T	.	.	MAF_USDA=2.459
NC_035086.1	54735999	.	G	A	.	.	MAF_INRAE=5.0;MAF_USDA=10.417
NC_035086.1	54736091	.	C	G	.	.	MAF_INRAE=29.114;MAF_USDA=35.882
NC_035086.1	54736112	.	G	A	.	.	MAF_USDA=3.279
NC_035086.1	54736127	.	G	A	.	.	MAF_USDA=1.639
NC_035086.1	54736156	.	T	G	.	.	MAF_INRAE=23.418;MAF_USDA=14.706
NC_035086.1	54736200	.	A	G	.	.	MAF_INRAE=22.785;MAF_USDA=14.118
NC_035086.1	54736264	.	G	A	.	.	MAF_INRAE=15.833;MAF_USDA=3.279
NC_035086.1	54736355	.	G	T	.	.	MAF_INRAE=24.684;MAF_USDA=14.706
NC_035086.1	54736375	.	G	T	.	.	MAF_INRAE=10.759;MAF_USDA=8.824
NC_035086.1	54736386	.	C	T	.	.	MAF_USDA=1.639
NC_035086.1	54736451	.	A	C	.	.	MAF_USDA=10.0
NC_035086.1	54736458	.	G	A	.	.	MAF_USDA=1.639
NC_035086.1	54736495	.	G	A	.	.	MAF_INRAE=10.526;MAF_USDA=6.557
NC_035086.1	54736510	.	G	A	.	.	MAF_USDA=1.639
NC_035086.1	54736683	.	T	A	.	.	MAF_USDA=3.529
NC_035086.1	54736702	.	T	C	.	.	MAF_USDA=2.459
NC_035086.1	54736750	.	T	C	.	.	MAF_USDA=1.639
NC_035086.1	54736754	.	T	G	.	.	MAF_USDA=12.941
NC_035086.1	54736827	.	A	G	.	.	MAF_USDA=1.639
NC_035086.1	54736865	.	C	A	.	.	MAF_USDA=1.639
NC_035086.1	54736934	.	C	T	.	.	MAF_USDA=6.25
NC_035086.1	54736966	.	G	C	.	.	MAF_USDA=5.738
NC_035086.1	54736986	.	A	T	.	.	MAF_USDA=41.667
NC_035086.1	54737004	.	C	A	.	.	MAF_INRAE=10.526;MAF_USDA=29.412
NC_035086.1	54737050	.	A	G	.	.	MAF_USDA=3.279
NC_035086.1	54737053	.	C	A	.	.	MAF_USDA=1.639
NC_035086.1	54737077	.	A	T	.	.	MAF_USDA=3.279
NC_035086.1	54737080	.	T	G	.	.	MAF_INRAE=10.526;MAF_USDA=27.647
NC_035086.1	54737089	.	T	G	.	.	MAF_USDA=3.279
NC_035086.1	54737112	.	C	T	.	.	MAF_INRAE=12.658;MAF_USDA=28.235
NC_035086.1	54738322	.	A	G	.	.	MAF_USDA=1.639
NC_035086.1	54738330	.	T	C	.	.	MAF_USDA=10.588
NC_035086.1	54738332	.	A	T	.	.	MAF_USDA=11.765
NC_035086.1	54738344	.	T	C	.	.	MAF_USDA=4.118
NC_035086.1	54738352	.	T	A	.	.	MAF_USDA=1.639
NC_035086.1	54738354	.	C	T	.	.	MAF_INRAE=1.667
NC_035086.1	54738369	.	T	A	.	.	MAF_USDA=2.941
NC_035086.1	54738372	.	A	C	.	.	MAF_INRAE=1.667
NC_035086.1	54738377	.	A	G	.	.	MAF_INRAE=3.333;MAF_USDA=16.393
NC_035086.1	54738409	.	A	T	.	.	MAF_USDA=4.706
NC_035086.1	54738446	.	T	C	.	.	MAF_INRAE=5.063;MAF_USDA=6.557
NC_035086.1	54738455	.	A	T	.	.	MAF_INRAE=5.063;MAF_USDA=6.557
NC_035086.1	54738466	.	C	T	.	.	MAF_INRAE=2.5
NC_035086.1	54738503	.	C	A	.	.	MAF_INRAE=3.333
NC_035086.1	54738507	.	C	T	.	.	MAF_INRAE=3.333
NC_035086.1	54738547	.	A	G	.	.	MAF_USDA=4.118
NC_035086.1	54738578	.	C	T	.	.	MAF_USDA=5.738
NC_035086.1	54738616	.	C	T	.	.	MAF_INRAE=24.051;MAF_USDA=14.706
NC_035086.1	54738664	.	T	A	.	.	MAF_INRAE=24.051;MAF_USDA=28.824
NC_035086.1	54738686	.	G	A	.	.	MAF_USDA=29.167
NC_035086.1	54738688	.	G	A	.	.	MAF_USDA=29.167
NC_035086.1	54738723	.	C	A	.	.	MAF_INRAE=3.333
NC_035086.1	54738830	.	C	T	.	.	MAF_USDA=4.118
NC_035086.1	54739015	.	T	A	.	.	MAF_INRAE=10.127;MAF_USDA=12.941
NC_035086.1	54739062	.	C	A	.	.	MAF_USDA=9.412
NC_035086.1	54739063	.	A	C	.	.	MAF_USDA=9.412
NC_035086.1	54739064	.	T	A	.	.	MAF_USDA=9.412
NC_035086.1	54739084	.	T	A	.	.	MAF_USDA=1.639
NC_035086.1	54739205	.	C	A	.	.	MAF_USDA=2.459
NC_035086.1	54739339	.	G	T	.	.	MAF_INRAE=24.051;MAF_USDA=32.941
NC_035086.1	54739345	.	T	C	.	.	MAF_INRAE=15.833;MAF_USDA=3.279
NC_035086.1	54739379	.	T	C	.	.	MAF_USDA=3.279
NC_035086.1	54739420	.	G	T	.	.	MAF_INRAE=10.759;MAF_USDA=9.412
NC_035086.1	54739421	.	T	C	.	.	MAF_INRAE=3.333;MAF_USDA=10.656
NC_035086.1	54739495	.	G	A	.	.	MAF_INRAE=18.333
NC_035086.1	54739501	.	G	T	.	.	MAF_USDA=2.459
NC_035086.1	54739534	.	G	T	.	.	MAF_INRAE=7.895
NC_035086.1	54739565	.	T	G	.	.	MAF_USDA=4.098
NC_035086.1	54739595	.	G	C	.	.	MAF_INRAE=21.667
NC_035086.1	54739608	.	C	A	.	.	MAF_INRAE=27.848
NC_035086.1	54739626	.	C	A	.	.	MAF_USDA=1.639
NC_035086.1	54739639	.	C	T	.	.	MAF_USDA=1.639
NC_035086.1	54739640	.	C	A	.	.	MAF_USDA=1.639
NC_035086.1	54739661	.	C	A	.	.	MAF_INRAE=22.785;MAF_USDA=12.941
NC_035086.1	54739709	.	T	C	.	.	MAF_INRAE=11.392;MAF_USDA=11.176
NC_035086.1	54739781	.	C	T	.	.	MAF_INRAE=35.833
NC_035086.1	54739782	.	C	T	.	.	MAF_INRAE=35.833
NC_035086.1	54739792	.	C	T	.	.	MAF_INRAE=35.833
NC_035086.1	54739806	.	A	G	.	.	MAF_INRAE=43.333
NC_035086.1	54739832	.	A	G	.	.	MAF_INRAE=46.667
NC_035086.1	54739836	.	A	G	.	.	MAF_INRAE=40.833
NC_035086.1	54739865	.	C	T	.	.	MAF_INRAE=40.833
NC_035086.1	54739901	.	C	T	.	.	MAF_USDA=5.738
NC_035086.1	54739904	.	T	A	.	.	MAF_INRAE=39.167
NC_035086.1	54739939	.	T	C	.	.	MAF_INRAE=3.333;MAF_USDA=9.836
NC_035086.1	54739945	.	T	C	.	.	MAF_USDA=2.459
NC_035086.1	54739966	.	G	A	.	.	MAF_INRAE=31.667;MAF_USDA=31.176
NC_035086.1	54739977	.	A	T	.	.	MAF_INRAE=3.333;MAF_USDA=10.656
NC_035086.1	54740086	.	G	T	.	.	MAF_USDA=10.417
NC_035086.1	54740136	.	G	A	.	.	MAF_USDA=16.393
NC_035086.1	54740153	.	C	G	.	.	MAF_USDA=3.571
NC_035086.1	54740175	.	T	A	.	.	MAF_USDA=11.667
NC_035086.1	54740198	.	A	G	.	.	MAF_USDA=3.39
NC_035086.1	54740215	.	G	C	.	.	MAF_USDA=11.864
NC_035086.1	54740219	.	A	G	.	.	MAF_USDA=4.167
NC_035086.1	54740291	.	A	T	.	.	MAF_USDA=2.5
NC_035086.1	54740297	.	T	A	.	.	MAF_USDA=6.25
NC_035086.1	54740334	.	T	A	.	.	MAF_INRAE=12.5
NC_035086.1	54740456	.	T	C	.	.	MAF_INRAE=13.333;MAF_USDA=45.882
NC_035086.1	54740489	.	T	C	.	.	MAF_USDA=2.083
NC_035086.1	54740499	.	G	A	.	.	MAF_USDA=35.294
NC_035086.1	54740529	.	A	G	.	.	MAF_USDA=3.333
NC_035086.1	54740584	.	G	A	.	.	MAF_USDA=1.639
NC_035086.1	54740783	.	T	C	.	.	MAF_INRAE=23.418;MAF_USDA=34.706
NC_035086.1	54740795	.	C	G	.	.	MAF_INRAE=15.833;MAF_USDA=3.279
NC_035086.1	54740813	.	T	A	.	.	MAF_INRAE=5.063;MAF_USDA=2.459
NC_035086.1	54740819	.	G	A	.	.	MAF_INRAE=5.063;MAF_USDA=2.459
NC_035086.1	54740823	.	A	T	.	.	MAF_INRAE=3.333;MAF_USDA=28.689
NC_035086.1	54740829	.	G	T	.	.	MAF_INRAE=5.063
NC_035086.1	54740831	.	G	T	.	.	MAF_INRAE=5.0
NC_035086.1	54740913	.	A	C	.	.	MAF_USDA=20.0
NC_035086.1	54740925	.	T	G	.	.	MAF_INRAE=26.582;MAF_USDA=42.941
NC_035086.1	54741049	.	G	A	.	.	MAF_INRAE=10.759
NC_035086.1	54741059	.	A	C	.	.	MAF_INRAE=10.759;MAF_USDA=9.412
NC_035086.1	54741114	.	C	A	.	.	MAF_INRAE=26.582
NC_035086.1	54741119	.	T	G	.	.	MAF_USDA=2.083
NC_035086.1	54741136	.	A	T	.	.	MAF_USDA=20.0
NC_035086.1	54741164	.	A	T	.	.	MAF_USDA=4.098
NC_035086.1	54741252	.	G	A	.	.	MAF_USDA=3.279
NC_035086.1	54741261	.	G	T	.	.	MAF_USDA=2.459
NC_035086.1	54741263	.	T	C	.	.	MAF_INRAE=25.316;MAF_USDA=22.353
NC_035086.1	54741295	.	T	A	.	.	MAF_USDA=3.279
NC_035086.1	54741412	.	C	G	.	.	MAF_USDA=18.824
NC_035086.1	54741432	.	T	C	.	.	MAF_INRAE=23.418;MAF_USDA=21.765
NC_035086.1	54741491	.	G	A	.	.	MAF_INRAE=5.263
NC_035086.1	54741528	.	G	T	.	.	MAF_INRAE=30.833;MAF_USDA=48.81
NC_035086.1	54741542	.	C	G	.	.	MAF_INRAE=30.833;MAF_USDA=49.412
NC_035086.1	54741565	.	C	T	.	.	MAF_INRAE=15.833;MAF_USDA=1.639
NC_035086.1	54741572	.	G	C	.	.	MAF_INRAE=26.582
NC_035086.1	54741578	.	A	G	.	.	MAF_INRAE=30.833;MAF_USDA=34.706
NC_035086.1	54741618	.	C	T	.	.	MAF_INRAE=10.759;MAF_USDA=20.833
NC_035086.1	54741672	.	C	T	.	.	MAF_USDA=1.639
NC_035086.1	54741745	.	G	T	.	.	MAF_INRAE=26.582;MAF_USDA=39.412
NC_035086.1	54741761	.	T	A	.	.	MAF_INRAE=31.646;MAF_USDA=37.647
NC_035086.1	54741782	.	A	T	.	.	MAF_USDA=6.25
NC_035086.1	54741829	.	T	C	.	.	MAF_INRAE=25.949;MAF_USDA=48.824
NC_035086.1	54741832	.	C	T	.	.	MAF_INRAE=30.833;MAF_USDA=47.059
NC_035086.1	54741854	.	A	C	.	.	MAF_USDA=4.167
NC_035086.1	54741858	.	T	A	.	.	MAF_USDA=4.167
NC_035086.1	54741866	.	G	T	.	.	MAF_USDA=4.167
NC_035086.1	54741885	.	A	G	.	.	MAF_INRAE=26.582;MAF_USDA=39.286
NC_035086.1	54741896	.	A	G	.	.	MAF_INRAE=26.582;MAF_USDA=20.588
NC_035086.1	54741931	.	T	A	.	.	MAF_INRAE=3.333;MAF_USDA=11.475
NC_035086.1	54741968	.	A	C	.	.	MAF_USDA=7.377
NC_035086.1	54741997	.	A	G	.	.	MAF_USDA=18.235
NC_035086.1	54742044	.	A	G	.	.	MAF_INRAE=25.949;MAF_USDA=20.0
NC_035086.1	54742061	.	C	T	.	.	MAF_USDA=20.588
NC_035086.1	54742092	.	C	T	.	.	MAF_INRAE=3.333
NC_035086.1	54742127	.	G	A	.	.	MAF_INRAE=26.582;MAF_USDA=42.941
NC_035086.1	54742134	.	T	C	.	.	MAF_INRAE=25.949;MAF_USDA=16.667
NC_035086.1	54742135	.	G	T	.	.	MAF_INRAE=31.667;MAF_USDA=16.667
NC_035086.1	54742165	.	T	C	.	.	MAF_INRAE=34.177;MAF_USDA=44.706
NC_035086.1	54742168	.	A	G	.	.	MAF_INRAE=36.667;MAF_USDA=43.529
NC_035086.1	54742170	.	C	A	.	.	MAF_USDA=3.279
NC_035086.1	54742186	.	C	T	.	.	MAF_USDA=3.279
NC_035086.1	54742234	.	A	G	.	.	MAF_INRAE=3.333;MAF_USDA=11.475
NC_035086.1	54742281	.	A	T	.	.	MAF_INRAE=36.076;MAF_USDA=7.059
NC_035086.1	54742305	.	G	A	.	.	MAF_INRAE=25.949;MAF_USDA=20.0
NC_035086.1	54742318	.	G	A	.	.	MAF_USDA=3.279
NC_035086.1	54742433	.	C	G	.	.	MAF_INRAE=25.949;MAF_USDA=21.176
NC_035086.1	54742465	.	A	T	.	.	MAF_INRAE=25.316;MAF_USDA=20.0
NC_035086.1	54742479	.	G	A	.	.	MAF_USDA=3.279
NC_035086.1	54742493	.	T	C	.	.	MAF_USDA=1.639
NC_035086.1	54742503	.	G	T	.	.	MAF_INRAE=4.43;MAF_USDA=8.197
NC_035086.1	54742508	.	T	G	.	.	MAF_USDA=9.836
NC_035086.1	54742514	.	T	G	.	.	MAF_USDA=18.033
NC_035086.1	54742536	.	A	G	.	.	MAF_INRAE=2.5
NC_035086.1	54742537	.	G	A	.	.	MAF_USDA=3.279
NC_035086.1	54742542	.	T	A	.	.	MAF_INRAE=2.5
NC_035086.1	54742549	.	G	A	.	.	MAF_INRAE=2.5
NC_035086.1	54742561	.	C	A	.	.	MAF_INRAE=25.316;MAF_USDA=31.765
NC_035086.1	54742649	.	A	G	.	.	MAF_INRAE=27.5;MAF_USDA=32.941
NC_035086.1	54742653	.	A	C	.	.	MAF_INRAE=27.5;MAF_USDA=33.529
NC_035086.1	54742722	.	G	A	.	.	MAF_USDA=13.934
NC_035086.1	54742777	.	C	A	.	.	MAF_USDA=2.459
NC_035086.1	54742780	.	A	C	.	.	MAF_USDA=1.639
NC_035086.1	54742781	.	G	T	.	.	MAF_USDA=1.639
NC_035086.1	54742786	.	G	A	.	.	MAF_INRAE=25.833;MAF_USDA=44.048
NC_035086.1	54742858	.	G	A	.	.	MAF_INRAE=11.667
NC_035086.1	54742899	.	T	A	.	.	MAF_INRAE=27.5;MAF_USDA=45.833
NC_035086.1	54742972	.	C	T	.	.	MAF_INRAE=11.667;MAF_USDA=35.417
NC_035086.1	54742981	.	A	T	.	.	MAF_INRAE=10.0;MAF_USDA=10.417
NC_035086.1	54742987	.	T	C	.	.	MAF_INRAE=22.5;MAF_USDA=43.75
NC_035086.1	54743010	.	G	T	.	.	MAF_USDA=2.5
NC_035086.1	54743065	.	A	T	.	.	MAF_INRAE=12.5;MAF_USDA=3.39
NC_035086.1	54743109	.	T	A	.	.	MAF_INRAE=21.667;MAF_USDA=12.651
NC_035086.1	54743110	.	G	C	.	.	MAF_USDA=20.482
NC_035086.1	54743118	.	C	T	.	.	MAF_INRAE=21.667;MAF_USDA=12.5
NC_035086.1	54743143	.	T	G	.	.	MAF_INRAE=33.544;MAF_USDA=32.143
NC_035086.1	54743172	.	G	T	.	.	MAF_USDA=16.667
NC_035086.1	54743252	.	G	A	.	.	MAF_INRAE=10.759;MAF_USDA=8.824
NC_035086.1	54743257	.	C	A	.	.	MAF_USDA=10.656
NC_035086.1	54743347	.	G	C	.	.	MAF_USDA=37.5
NC_035086.1	54743365	.	C	A	.	.	MAF_USDA=3.529
NC_035086.1	54743366	.	G	A	.	.	MAF_INRAE=11.392;MAF_USDA=9.412
NC_035086.1	54743381	.	A	C	.	.	MAF_INRAE=10.759;MAF_USDA=9.412
NC_035086.1	54743410	.	C	A	.	.	MAF_INRAE=24.051;MAF_USDA=32.353
NC_035086.1	54743437	.	G	A	.	.	MAF_INRAE=15.833
NC_035086.1	54743458	.	T	C	.	.	MAF_INRAE=10.759;MAF_USDA=9.412
NC_035086.1	54743485	.	C	A	.	.	MAF_USDA=4.098
NC_035086.1	54743509	.	G	T	.	.	MAF_USDA=4.098
NC_035086.1	54743521	.	C	T	.	.	MAF_INRAE=15.0;MAF_USDA=3.279
NC_035086.1	54743545	.	A	T	.	.	MAF_INRAE=12.5;MAF_USDA=8.824
NC_035086.1	54743554	.	G	A	.	.	MAF_INRAE=12.5;MAF_USDA=9.412
NC_035086.1	54743562	.	C	T	.	.	MAF_INRAE=3.333;MAF_USDA=10.656
NC_035086.1	54743566	.	C	T	.	.	MAF_INRAE=15.833;MAF_USDA=16.471
NC_035086.1	54743601	.	G	T	.	.	MAF_USDA=2.459
NC_035086.1	54743625	.	T	A	.	.	MAF_INRAE=24.051;MAF_USDA=11.475
NC_035086.1	54743711	.	G	T	.	.	MAF_INRAE=15.833;MAF_USDA=3.279
NC_035086.1	54743738	.	G	A	.	.	MAF_INRAE=13.291;MAF_USDA=21.176
NC_035086.1	54743778	.	T	C	.	.	MAF_USDA=1.667
NC_035086.1	54743790	.	C	G	.	.	MAF_INRAE=26.582;MAF_USDA=29.762
NC_035086.1	54743823	.	C	A	.	.	MAF_INRAE=13.291;MAF_USDA=22.941
NC_035086.1	54743832	.	T	G	.	.	MAF_INRAE=12.658;MAF_USDA=22.941
NC_035086.1	54743980	.	T	C	.	.	MAF_INRAE=2.5
NC_035086.1	54743991	.	G	T	.	.	MAF_INRAE=15.833
NC_035086.1	54744012	.	G	C	.	.	MAF_INRAE=30.833;MAF_USDA=16.667
NC_035086.1	54744016	.	G	T	.	.	MAF_INRAE=15.0;MAF_USDA=24.118
NC_035086.1	54744034	.	G	T	.	.	MAF_INRAE=15.833;MAF_USDA=3.279
NC_035086.1	54744038	.	T	G	.	.	MAF_INRAE=15.833;MAF_USDA=3.279
NC_035086.1	54744053	.	A	G	.	.	MAF_INRAE=4.43
NC_035086.1	54744079	.	G	T	.	.	MAF_USDA=4.918
NC_035086.1	54744112	.	C	A	.	.	MAF_INRAE=10.127;MAF_USDA=12.295
NC_035086.1	54744121	.	TGGCCGGAGGT	TGGCCGGAGGG	.	.	MAF_USDA=50.0
NC_035086.1	54744157	.	G	T	.	.	MAF_INRAE=15.833
NC_035086.1	54744177	.	T	G	.	.	MAF_INRAE=16.456
NC_035086.1	54744188	.	C	T	.	.	MAF_INRAE=12.5;MAF_USDA=22.353
NC_035086.1	54744194	.	A	T	.	.	MAF_INRAE=12.025;MAF_USDA=25.882
NC_035086.1	54744200	.	G	T	.	.	MAF_INRAE=13.333;MAF_USDA=1.639
NC_035086.1	54744215	.	A	C	.	.	MAF_INRAE=15.0
NC_035086.1	54744217	.	T	A	.	.	MAF_INRAE=15.0
NC_035086.1	54744223	.	A	G	.	.	MAF_INRAE=15.0;MAF_USDA=3.279
NC_035086.1	54744236	.	G	T	.	.	MAF_INRAE=14.167
NC_035086.1	54744259	.	G	C	.	.	MAF_INRAE=13.291;MAF_USDA=25.882
NC_035086.1	54744320	.	T	C	.	.	MAF_INRAE=26.582;MAF_USDA=44.118
NC_035086.1	54744393	.	C	T	.	.	MAF_USDA=4.706
NC_035086.1	54744421	.	C	T	.	.	MAF_USDA=5.738
NC_035086.1	54744483	.	C	T	.	.	MAF_USDA=4.918
NC_035086.1	54744485	.	A	G	.	.	MAF_INRAE=26.582;MAF_USDA=47.647
NC_035086.1	54744491	.	G	A	.	.	MAF_USDA=4.918
NC_035086.1	54744576	.	A	G	.	.	MAF_USDA=6.667
NC_035086.1	54744595	.	G	T	.	.	MAF_USDA=5.0
NC_035086.1	54744659	.	A	G	.	.	MAF_INRAE=25.949;MAF_USDA=46.471
NC_035086.1	54744669	.	A	C	.	.	MAF_INRAE=25.316;MAF_USDA=45.882
NC_035086.1	54744711	.	T	C	.	.	MAF_USDA=3.279
NC_035086.1	54744753	.	A	C	.	.	MAF_INRAE=24.684;MAF_USDA=45.882
NC_035086.1	54744781	.	T	G	.	.	MAF_USDA=3.279
NC_035086.1	54744798	.	C	A	.	.	MAF_USDA=2.459
NC_035086.1	54744813	.	C	T	.	.	MAF_INRAE=3.333
NC_035086.1	54744833	.	G	T	.	.	MAF_USDA=5.738
NC_035086.1	54744838	.	G	T	.	.	MAF_USDA=1.639
NC_035086.1	54744907	.	C	G	.	.	MAF_USDA=48.824
NC_035086.1	54744915	.	T	A	.	.	MAF_USDA=50.0
NC_035086.1	54744916	.	C	A	.	.	MAF_USDA=45.833
NC_035086.1	54744937	.	T	C	.	.	MAF_USDA=48.361
NC_035086.1	54744985	.	A	T	.	.	MAF_USDA=30.435
NC_035086.1	54745171	.	A	C	.	.	MAF_INRAE=13.333
NC_035086.1	54745183	.	T	C	.	.	MAF_USDA=5.738
NC_035086.1	54745199	.	A	C	.	.	MAF_INRAE=22.785;MAF_USDA=44.118
NC_035086.1	54745214	.	G	A	.	.	MAF_USDA=2.459
NC_035086.1	54745231	.	C	A	.	.	MAF_INRAE=15.833;MAF_USDA=3.279
NC_035086.1	54745239	.	G	T	.	.	MAF_INRAE=31.667;MAF_USDA=43.529
NC_035086.1	54745271	.	C	T	.	.	MAF_USDA=2.459
NC_035086.1	54745317	.	T	C	.	.	MAF_INRAE=2.5
NC_035086.1	54745357	.	T	A	.	.	MAF_INRAE=18.354
NC_035086.1	54745360	.	T	A	.	.	MAF_INRAE=21.667
NC_035086.1	54745371	.	C	T	.	.	MAF_INRAE=18.354
NC_035086.1	54745405	.	T	C	.	.	MAF_INRAE=17.089;MAF_USDA=47.917
NC_035086.1	54745429	.	C	A	.	.	MAF_INRAE=10.526;MAF_USDA=50.0
NC_035086.1	54745460	.	T	C	.	.	MAF_USDA=41.667
NC_035086.1	54745488	.	T	A	.	.	MAF_USDA=41.667
NC_035086.1	54745505	.	G	C	.	.	MAF_USDA=41.667
NC_035086.1	54745510	.	A	C	.	.	MAF_USDA=41.667
NC_035086.1	54745516	.	T	G	.	.	MAF_USDA=45.833
NC_035086.1	54745523	.	A	T	.	.	MAF_USDA=39.583
NC_035086.1	54745530	.	G	T	.	.	MAF_USDA=43.75
NC_035086.1	54745535	.	T	C	.	.	MAF_USDA=43.75
NC_035086.1	54746391	.	C	A	.	.	MAF_INRAE=5.263
NC_035086.1	54746480	.	A	G	.	.	MAF_INRAE=12.025;MAF_USDA=42.353
NC_035086.1	54746507	.	G	A	.	.	MAF_USDA=4.918
NC_035086.1	54746600	.	A	G	.	.	MAF_INRAE=34.177;MAF_USDA=5.294
NC_035086.1	54746624	.	A	G	.	.	MAF_USDA=6.557
NC_035086.1	54746629	.	C	T	.	.	MAF_INRAE=26.582;MAF_USDA=47.059
NC_035086.1	54746651	.	T	A	.	.	MAF_USDA=1.639
NC_035086.1	54746660	.	A	T	.	.	MAF_INRAE=26.582;MAF_USDA=47.059
NC_035086.1	54746676	.	C	A	.	.	MAF_USDA=1.639
NC_035086.1	54746860	.	T	A	.	.	MAF_INRAE=10.759;MAF_USDA=8.824
NC_035086.1	54746874	.	C	T	.	.	MAF_USDA=3.279
NC_035086.1	54746880	.	A	T	.	.	MAF_INRAE=36.709;MAF_USDA=38.824
NC_035086.1	54746896	.	T	G	.	.	MAF_INRAE=10.127;MAF_USDA=12.295
NC_035086.1	54746916	.	G	T	.	.	MAF_INRAE=10.127;MAF_USDA=13.115
NC_035086.1	54746939	.	G	A	.	.	MAF_INRAE=26.582;MAF_USDA=47.647
NC_035086.1	54746986	.	G	T	.	.	MAF_USDA=6.471
NC_035086.1	54746987	.	T	C	.	.	MAF_USDA=6.471
NC_035086.1	54747022	.	C	T	.	.	MAF_INRAE=42.405;MAF_USDA=12.5
NC_035086.1	54747079	.	A	G	.	.	MAF_INRAE=26.582;MAF_USDA=46.471
NC_035086.1	54747082	.	G	C	.	.	MAF_INRAE=31.667;MAF_USDA=47.647
NC_035086.1	54747111	.	A	C	.	.	MAF_USDA=5.738
NC_035086.1	54747161	.	A	T	.	.	MAF_INRAE=26.582;MAF_USDA=49.412
NC_035086.1	54747162	.	A	C	.	.	MAF_USDA=20.0
NC_035086.1	54747195	.	G	A	.	.	MAF_USDA=2.941
NC_035086.1	54747218	.	A	T	.	.	MAF_USDA=1.639
NC_035086.1	54747239	.	T	A	.	.	MAF_INRAE=12.025;MAF_USDA=45.882
NC_035086.1	54747264	.	G	T	.	.	MAF_USDA=1.667
NC_035086.1	54747321	.	C	T	.	.	MAF_INRAE=25.316;MAF_USDA=50.0
NC_035086.1	54747337	.	G	A	.	.	MAF_USDA=4.098
NC_035086.1	54747361	.	T	C	.	.	MAF_INRAE=24.684;MAF_USDA=50.0
NC_035086.1	54747372	.	A	T	.	.	MAF_USDA=1.695
NC_035086.1	54747376	.	A	G	.	.	MAF_INRAE=24.684;MAF_USDA=39.583
NC_035086.1	54747438	.	C	T	.	.	MAF_USDA=5.932
NC_035086.1	54747457	.	T	A	.	.	MAF_USDA=5.833
NC_035086.1	54747479	.	A	T	.	.	MAF_USDA=6.78
NC_035086.1	54747481	.	A	G	.	.	MAF_USDA=6.897
NC_035086.1	54747491	.	C	T	.	.	MAF_USDA=46.951
NC_035086.1	54747496	.	C	A	.	.	MAF_USDA=39.583
NC_035086.1	54747523	.	A	G	.	.	MAF_USDA=39.583
NC_035086.1	54747531	.	T	A	.	.	MAF_USDA=32.609
NC_035086.1	54747543	.	G	T	.	.	MAF_INRAE=5.263
NC_035086.1	54747599	.	T	C	.	.	MAF_INRAE=10.127;MAF_USDA=48.795
NC_035086.1	54747616	.	C	T	.	.	MAF_USDA=3.39
NC_035086.1	54747617	.	G	T	.	.	MAF_USDA=4.237
NC_035086.1	54747629	.	T	A	.	.	MAF_USDA=5.085
NC_035086.1	54747633	.	G	A	.	.	MAF_INRAE=8.861;MAF_USDA=2.542
NC_035086.1	54747656	.	T	A	.	.	MAF_INRAE=25.949;MAF_USDA=48.193
NC_035086.1	54747660	.	T	A	.	.	MAF_USDA=8.333
NC_035086.1	54747686	.	G	T	.	.	MAF_USDA=9.322
NC_035086.1	54747713	.	G	A	.	.	MAF_INRAE=15.833;MAF_USDA=3.39
NC_035086.1	54747737	.	G	A	.	.	MAF_INRAE=14.167;MAF_USDA=3.39
NC_035086.1	54747741	.	G	T	.	.	MAF_INRAE=5.263
NC_035086.1	54747754	.	C	T	.	.	MAF_USDA=1.695
NC_035086.1	54747760	.	A	C	.	.	MAF_USDA=41.667
NC_035086.1	54747772	.	C	G	.	.	MAF_USDA=18.75
NC_035086.1	54747773	.	A	C	.	.	MAF_USDA=6.78
NC_035086.1	54747791	.	T	A	.	.	MAF_USDA=2.542
NC_035086.1	54747806	.	G	T	.	.	MAF_INRAE=15.0;MAF_USDA=2.542
NC_035086.1	54747835	.	C	A	.	.	MAF_INRAE=13.924;MAF_USDA=6.78
NC_035086.1	54747859	.	G	A	.	.	MAF_INRAE=15.833;MAF_USDA=2.542
NC_035086.1	54747867	.	G	A	.	.	MAF_USDA=2.542
NC_035086.1	54747912	.	C	T	.	.	MAF_INRAE=26.582;MAF_USDA=49.398
NC_035086.1	54747930	.	C	T	.	.	MAF_USDA=1.695
NC_035086.1	54747938	.	A	C	.	.	MAF_USDA=1.695
NC_035086.1	54747942	.	A	C	.	.	MAF_USDA=1.695
NC_035086.1	54747958	.	G	A	.	.	MAF_USDA=2.542
NC_035086.1	54747959	.	C	G	.	.	MAF_INRAE=15.833;MAF_USDA=3.39
NC_035086.1	54748020	.	C	A	.	.	MAF_INRAE=3.333
NC_035086.1	54748046	.	C	T	.	.	MAF_USDA=5.085
NC_035086.1	54748047	.	G	A	.	.	MAF_USDA=2.542
NC_035086.1	54748054	.	T	C	.	.	MAF_INRAE=3.333;MAF_USDA=7.627
NC_035086.1	54748072	.	T	A	.	.	MAF_USDA=2.542
NC_035086.1	54748076	.	CGCC	TGCC,CGCA	.	.	MAF_INRAE=13.924;MAF_USDA=34.783
NC_035086.1	54748079	.	C	A	.	.	MAF_INRAE=36.667
NC_035086.1	54748110	.	G	T	.	.	MAF_INRAE=10.127;MAF_USDA=12.5
NC_035086.1	54748111	.	T	A	.	.	MAF_INRAE=8.333;MAF_USDA=12.5
NC_035086.1	54748135	.	A	C	.	.	MAF_INRAE=39.873;MAF_USDA=45.833
NC_035086.1	54748137	.	T	C	.	.	MAF_INRAE=15.833;MAF_USDA=2.5
NC_035086.1	54748144	.	T	C	.	.	MAF_INRAE=15.833;MAF_USDA=2.5
NC_035086.1	54748147	.	A	C	.	.	MAF_INRAE=15.833;MAF_USDA=2.5
NC_035086.1	54748163	.	A	G	.	.	MAF_INRAE=13.924;MAF_USDA=4.762
NC_035086.1	54748172	.	A	T	.	.	MAF_USDA=1.667
NC_035086.1	54748206	.	A	G	.	.	MAF_USDA=12.5
NC_035086.1	54748215	.	A	T	.	.	MAF_INRAE=24.167;MAF_USDA=47.024
NC_035086.1	54748223	.	C	G	.	.	MAF_INRAE=15.833
NC_035086.1	54748224	.	T	C	.	.	MAF_USDA=7.5
NC_035086.1	54748236	.	G	T	.	.	MAF_USDA=5.833
NC_035086.1	54748242	.	A	G	.	.	MAF_USDA=5.0
NC_035086.1	54748274	.	G	A	.	.	MAF_USDA=7.738
NC_035086.1	54748295	.	C	T	.	.	MAF_USDA=6.25
NC_035086.1	54748302	.	T	C	.	.	MAF_USDA=8.929
NC_035086.1	54748365	.	G	T	.	.	MAF_INRAE=39.873;MAF_USDA=35.542
NC_035086.1	54748419	.	C	A	.	.	MAF_INRAE=40.506;MAF_USDA=21.084
NC_035086.1	54748425	.	A	T	.	.	MAF_USDA=2.542
NC_035086.1	54748445	.	G	A	.	.	MAF_INRAE=40.506;MAF_USDA=34.94
NC_035086.1	54748475	.	G	C	.	.	MAF_USDA=5.085
NC_035086.1	54748496	.	A	C	.	.	MAF_USDA=16.102
NC_035086.1	54748528	.	T	G	.	.	MAF_INRAE=39.873;MAF_USDA=34.337
NC_035086.1	54748631	.	T	A	.	.	MAF_USDA=5.422
NC_035086.1	54748684	.	A	G	.	.	MAF_USDA=2.542
NC_035086.1	54748693	.	A	C	.	.	MAF_USDA=1.695
NC_035086.1	54748708	.	G	A	.	.	MAF_USDA=4.237
NC_035086.1	54748775	.	G	T	.	.	MAF_INRAE=5.063
NC_035086.1	54748790	.	A	G	.	.	MAF_USDA=12.712
NC_035086.1	54748913	.	A	G	.	.	MAF_INRAE=40.506;MAF_USDA=29.167
NC_035086.1	54748950	.	A	T	.	.	MAF_INRAE=27.215;MAF_USDA=48.795
NC_035086.1	54748982	.	A	T	.	.	MAF_INRAE=10.759;MAF_USDA=9.756
NC_035086.1	54749009	.	G	C	.	.	MAF_INRAE=13.924;MAF_USDA=4.819
NC_035086.1	54749128	.	C	A	.	.	MAF_USDA=7.759
NC_035086.1	54749132	.	T	G	.	.	MAF_INRAE=3.333
NC_035086.1	54749145	.	A	T	.	.	MAF_INRAE=13.924;MAF_USDA=4.819
NC_035086.1	54749151	.	A	T	.	.	MAF_USDA=21.186
NC_035086.1	54749261	.	T	G	.	.	MAF_INRAE=3.333;MAF_USDA=35.119
NC_035086.1	54749285	.	G	T	.	.	MAF_INRAE=15.0;MAF_USDA=34.94
NC_035086.1	54749344	.	T	C	.	.	MAF_INRAE=49.367;MAF_USDA=12.651
NC_035086.1	54749468	.	G	A	.	.	MAF_INRAE=5.833;MAF_USDA=7.927
NC_035086.1	54749499	.	T	C	.	.	MAF_USDA=2.542
NC_035086.1	54749515	.	G	T	.	.	MAF_USDA=10.843
NC_035086.1	54749599	.	A	G	.	.	MAF_INRAE=15.833;MAF_USDA=17.47
NC_035086.1	54749627	.	A	T	.	.	MAF_USDA=6.78
NC_035086.1	54749633	.	A	C	.	.	MAF_INRAE=9.167;MAF_USDA=45.181
NC_035086.1	54749706	.	C	A	.	.	MAF_USDA=1.695
NC_035086.1	54749787	.	T	G	.	.	MAF_INRAE=15.0;MAF_USDA=16.949
NC_035086.1	54749822	.	C	T	.	.	MAF_USDA=3.39
NC_035086.1	54749846	.	C	T	.	.	MAF_USDA=1.695
NC_035086.1	54749852	.	C	T	.	.	MAF_INRAE=5.696;MAF_USDA=9.036
NC_035086.1	54749965	.	T	C	.	.	MAF_INRAE=12.5;MAF_USDA=4.237
NC_035086.1	54750013	.	C	A	.	.	MAF_INRAE=10.759;MAF_USDA=10.241
NC_035086.1	54750033	.	C	A	.	.	MAF_USDA=6.024
NC_035086.1	54750075	.	A	T	.	.	MAF_INRAE=9.167;MAF_USDA=46.386
NC_035086.1	54750089	.	C	A	.	.	MAF_INRAE=9.167;MAF_USDA=45.783
NC_035086.1	54750144	.	C	G	.	.	MAF_INRAE=5.063
NC_035086.1	54750145	.	A	T	.	.	MAF_INRAE=5.0
NC_035086.1	54750146	.	C	T	.	.	MAF_INRAE=5.0
NC_035086.1	54750149	.	G	C	.	.	MAF_USDA=7.831
NC_035086.1	54750163	.	A	T	.	.	MAF_INRAE=8.333;MAF_USDA=45.783
NC_035086.1	54750175	.	A	C	.	.	MAF_INRAE=24.167;MAF_USDA=46.988
NC_035086.1	54750248	.	C	A	.	.	MAF_INRAE=9.167;MAF_USDA=44.578
NC_035086.1	54750284	.	T	C	.	.	MAF_INRAE=9.167;MAF_USDA=45.181
NC_035086.1	54750382	.	T	C	.	.	MAF_INRAE=15.833;MAF_USDA=10.169
NC_035086.1	54750448	.	A	G	.	.	MAF_USDA=2.542
NC_035086.1	54750493	.	T	C	.	.	MAF_USDA=7.317
NC_035086.1	54750543	.	C	A	.	.	MAF_INRAE=15.833;MAF_USDA=10.345
NC_035086.1	54750579	.	T	A	.	.	MAF_USDA=1.724
NC_035086.1	54750583	.	C	A	.	.	MAF_INRAE=36.076;MAF_USDA=7.317
NC_035086.1	54750602	.	A	G	.	.	MAF_USDA=2.586
NC_035086.1	54750656	.	G	T	.	.	MAF_INRAE=15.0;MAF_USDA=11.207
NC_035086.1	54750657	.	C	T	.	.	MAF_INRAE=15.0;MAF_USDA=10.345
NC_035086.1	54750761	.	G	A	.	.	MAF_INRAE=15.833;MAF_USDA=10.345
NC_035086.1	54750762	.	C	G	.	.	MAF_INRAE=15.833;MAF_USDA=10.345
NC_035086.1	54750846	.	C	A	.	.	MAF_INRAE=15.0;MAF_USDA=4.31
NC_035086.1	54750985	.	C	T	.	.	MAF_USDA=1.695
NC_035086.1	54750986	.	G	A	.	.	MAF_USDA=3.39
NC_035086.1	54751010	.	C	A	.	.	MAF_INRAE=12.5;MAF_USDA=4.237
NC_035086.1	54751073	.	T	C	.	.	MAF_USDA=5.085
NC_035086.1	54751076	.	C	T	.	.	MAF_INRAE=25.0;MAF_USDA=45.783
NC_035086.1	54751087	.	C	A	.	.	MAF_INRAE=8.861;MAF_USDA=1.695
NC_035086.1	54751088	.	A	C	.	.	MAF_INRAE=10.0;MAF_USDA=1.695
NC_035086.1	54751100	.	A	C	.	.	MAF_INRAE=15.833;MAF_USDA=11.017
NC_035086.1	54751140	.	T	C	.	.	MAF_INRAE=15.833;MAF_USDA=11.667
NC_035086.1	54751205	.	C	A	.	.	MAF_USDA=5.0
NC_035086.1	54751282	.	A	C	.	.	MAF_USDA=4.237
NC_035086.1	54751288	.	G	T	.	.	MAF_INRAE=10.127;MAF_USDA=9.036
NC_035086.1	54751364	.	T	G	.	.	MAF_INRAE=15.833;MAF_USDA=11.017
NC_035086.1	54751376	.	G	C	.	.	MAF_INRAE=31.013;MAF_USDA=28.916
NC_035086.1	54751383	.	G	C	.	.	MAF_USDA=2.083
NC_035086.1	54751454	.	T	A	.	.	MAF_USDA=3.279
NC_035086.1	54751458	.	G	A	.	.	MAF_INRAE=10.127;MAF_USDA=18.824
NC_035086.1	54751490	.	A	G	.	.	MAF_INRAE=15.833;MAF_USDA=11.667
NC_035086.1	54751495	.	A	G	.	.	MAF_INRAE=15.833;MAF_USDA=10.0
NC_035086.1	54751500	.	G	T	.	.	MAF_INRAE=15.833;MAF_USDA=10.0
NC_035086.1	54751512	.	C	T	.	.	MAF_INRAE=15.833;MAF_USDA=13.333
NC_035086.1	54751513	.	A	G	.	.	MAF_INRAE=31.667;MAF_USDA=30.357
NC_035086.1	54751545	.	G	T	.	.	MAF_USDA=10.656
NC_035086.1	54751573	.	G	A	.	.	MAF_USDA=6.25
NC_035086.1	54751617	.	A	T	.	.	MAF_INRAE=10.0
NC_035086.1	54751632	.	A	G	.	.	MAF_INRAE=10.833
NC_035086.1	54751642	.	C	A	.	.	MAF_INRAE=9.494;MAF_USDA=17.059
NC_035086.1	54751661	.	G	C	.	.	MAF_INRAE=10.833
NC_035086.1	54751751	.	C	G	.	.	MAF_USDA=1.639
NC_035086.1	54751776	.	A	G	.	.	MAF_USDA=14.706
NC_035086.1	54751783	.	T	C	.	.	MAF_USDA=6.557
NC_035086.1	54751784	.	A	T	.	.	MAF_INRAE=13.924;MAF_USDA=4.706
NC_035086.1	54751799	.	T	C	.	.	MAF_USDA=9.836
NC_035086.1	54751809	.	C	A	.	.	MAF_USDA=4.918
NC_035086.1	54751831	.	T	A	.	.	MAF_USDA=6.25
NC_035086.1	54751857	.	A	C	.	.	MAF_USDA=1.639
NC_035086.1	54751858	.	T	A	.	.	MAF_USDA=1.639
NC_035086.1	54751863	.	T	A	.	.	MAF_USDA=25.0
NC_035086.1	54751875	.	C	T	.	.	MAF_USDA=6.667
NC_035086.1	54751942	.	C	G	.	.	MAF_USDA=2.5
NC_035086.1	54751964	.	T	G	.	.	MAF_USDA=2.5
NC_035086.1	54751972	.	T	C	.	.	MAF_USDA=6.667
NC_035086.1	54751983	.	G	A	.	.	MAF_INRAE=3.333
NC_035086.1	54751998	.	T	G	.	.	MAF_INRAE=25.0;MAF_USDA=47.024
NC_035086.1	54752031	.	G	T	.	.	MAF_INRAE=25.0;MAF_USDA=48.81
NC_035086.1	54752086	.	G	A	.	.	MAF_INRAE=9.167;MAF_USDA=43.529
NC_035086.1	54752089	.	G	A	.	.	MAF_INRAE=9.167;MAF_USDA=43.529
NC_035086.1	54752126	.	C	T	.	.	MAF_USDA=6.557
NC_035086.1	54752127	.	G	A	.	.	MAF_USDA=2.459
NC_035086.1	54752135	.	C	G	.	.	MAF_INRAE=5.833
NC_035086.1	54752136	.	G	T	.	.	MAF_INRAE=15.833;MAF_USDA=4.167
NC_035086.1	54752150	.	C	A	.	.	MAF_INRAE=8.333;MAF_USDA=2.083
NC_035086.1	54752152	.	A	C	.	.	MAF_INRAE=15.833;MAF_USDA=4.167
NC_035086.1	54752153	.	G	C	.	.	MAF_INRAE=15.833;MAF_USDA=4.167
NC_035086.1	54752187	.	A	C	.	.	MAF_INRAE=5.833;MAF_USDA=18.452
NC_035086.1	54752195	.	T	G	.	.	MAF_USDA=10.0
NC_035086.1	54752196	.	G	T	.	.	MAF_USDA=10.0
NC_035086.1	54752204	.	A	C	.	.	MAF_INRAE=5.833;MAF_USDA=8.333
NC_035086.1	54752344	.	C	A	.	.	MAF_INRAE=10.127;MAF_USDA=8.929
NC_035086.1	54752369	.	T	C	.	.	MAF_INRAE=12.658;MAF_USDA=32.143
NC_035086.1	54752395	.	G	A	.	.	MAF_INRAE=15.833;MAF_USDA=10.833
NC_035086.1	54752399	.	C	T	.	.	MAF_USDA=7.738
NC_035086.1	54752403	.	T	C	.	.	MAF_USDA=4.167
NC_035086.1	54752450	.	G	A	.	.	MAF_USDA=1.667
NC_035086.1	54752455	.	T	C	.	.	MAF_USDA=1.667
NC_035086.1	54752661	.	A	C	.	.	MAF_INRAE=21.053;MAF_USDA=36.145
NC_035086.1	54752666	.	G	T	.	.	MAF_INRAE=21.053;MAF_USDA=37.195
NC_035086.1	54752671	.	A	C	.	.	MAF_USDA=1.724
NC_035086.1	54752675	.	T	G	.	.	MAF_INRAE=21.053;MAF_USDA=36.585
NC_035086.1	54752679	.	T	A	.	.	MAF_USDA=36.585
NC_035086.1	54752680	.	G	T	.	.	MAF_USDA=36.585
NC_035086.1	54752687	.	G	T	.	.	MAF_USDA=3.448
NC_035086.1	54752689	.	T	C	.	.	MAF_INRAE=15.789;MAF_USDA=24.138
NC_035086.1	54752741	.	C	T	.	.	MAF_INRAE=21.053;MAF_USDA=10.417
NC_035086.1	54752782	.	C	T	.	.	MAF_USDA=8.333
NC_035086.1	54752795	.	C	G	.	.	MAF_INRAE=15.789;MAF_USDA=8.333
NC_035086.1	54752807	.	G	T	.	.	MAF_USDA=12.5
NC_035086.1	54752957	.	G	C	.	.	MAF_INRAE=15.0
NC_035086.1	54753157	.	G	A	.	.	MAF_INRAE=5.0;MAF_USDA=6.25
NC_035086.1	54753186	.	T	A	.	.	MAF_INRAE=27.5;MAF_USDA=41.667
NC_035086.1	54753216	.	G	C	.	.	MAF_USDA=16.667
NC_035086.1	54753312	.	G	A	.	.	MAF_INRAE=5.263
NC_035086.1	54753332	.	T	G	.	.	MAF_USDA=10.366
NC_035086.1	54753344	.	T	A	.	.	MAF_INRAE=11.392
NC_035086.1	54753349	.	A	T	.	.	MAF_INRAE=11.392;MAF_USDA=8.333
NC_035086.1	54753365	.	G	A	.	.	MAF_INRAE=3.333;MAF_USDA=10.119
NC_035086.1	54753386	.	G	T	.	.	MAF_INRAE=12.5;MAF_USDA=4.167
NC_035086.1	54753395	.	T	A	.	.	MAF_INRAE=5.833;MAF_USDA=18.452
NC_035086.1	54753424	.	A	G	.	.	MAF_INRAE=12.658;MAF_USDA=8.333
NC_035086.1	54753440	.	C	T	.	.	MAF_INRAE=29.747;MAF_USDA=45.238
NC_035086.1	54753450	.	C	T	.	.	MAF_INRAE=3.333;MAF_USDA=10.119
NC_035086.1	54753452	.	C	T	.	.	MAF_USDA=1.667
NC_035086.1	54753457	.	C	A	.	.	MAF_INRAE=3.333;MAF_USDA=10.119
NC_035086.1	54753499	.	C	T	.	.	MAF_USDA=2.5
NC_035086.1	54753537	.	G	T	.	.	MAF_INRAE=3.333;MAF_USDA=10.714
NC_035086.1	54753540	.	C	A	.	.	MAF_INRAE=25.949;MAF_USDA=34.524
NC_035086.1	54753627	.	G	T	.	.	MAF_INRAE=11.392;MAF_USDA=26.786
NC_035086.1	54753631	.	A	G	.	.	MAF_INRAE=25.833;MAF_USDA=35.119
NC_035086.1	54753680	.	C	A	.	.	MAF_USDA=2.5
NC_035086.1	54753709	.	C	T	.	.	MAF_USDA=5.952
NC_035086.1	54753722	.	G	T	.	.	MAF_USDA=4.167
NC_035086.1	54753746	.	G	A	.	.	MAF_INRAE=15.0;MAF_USDA=9.167
NC_035086.1	54753793	.	T	C	.	.	MAF_INRAE=15.833
NC_035086.1	54753795	.	A	G	.	.	MAF_INRAE=27.5;MAF_USDA=8.333
NC_035086.1	54753808	.	C	G	.	.	MAF_INRAE=15.833;MAF_USDA=6.667
NC_035086.1	54753817	.	C	T	.	.	MAF_INRAE=15.833;MAF_USDA=8.333
NC_035086.1	54753840	.	G	A	.	.	MAF_INRAE=15.833;MAF_USDA=7.5
NC_035086.1	54753884	.	G	A	.	.	MAF_INRAE=15.833;MAF_USDA=6.667
NC_035086.1	54753899	.	T	A	.	.	MAF_INRAE=15.0;MAF_USDA=7.5
NC_035086.1	54753920	.	C	A	.	.	MAF_INRAE=15.0;MAF_USDA=6.667
NC_035086.1	54753921	.	A	T	.	.	MAF_INRAE=15.0;MAF_USDA=6.667
NC_035086.1	54753930	.	G	T	.	.	MAF_INRAE=29.747;MAF_USDA=48.81
NC_035086.1	54754015	.	A	G	.	.	MAF_USDA=4.237
NC_035086.1	54754110	.	T	C	.	.	MAF_INRAE=20.833;MAF_USDA=23.494
NC_035086.1	54754113	.	T	C	.	.	MAF_INRAE=20.833;MAF_USDA=23.494
NC_035086.1	54754130	.	A	C	.	.	MAF_INRAE=5.833;MAF_USDA=18.072
NC_035086.1	54754147	.	C	A	.	.	MAF_INRAE=10.127;MAF_USDA=16.867
NC_035086.1	54754204	.	A	C	.	.	MAF_INRAE=15.0;MAF_USDA=6.78
NC_035086.1	54754205	.	G	T	.	.	MAF_INRAE=15.0;MAF_USDA=6.78
NC_035086.1	54754217	.	C	T	.	.	MAF_INRAE=11.667;MAF_USDA=3.39
NC_035086.1	54754238	.	A	G	.	.	MAF_INRAE=10.127;MAF_USDA=11.446
NC_035086.1	54754262	.	T	G	.	.	MAF_INRAE=15.0;MAF_USDA=7.627
NC_035086.1	54754268	.	T	A	.	.	MAF_INRAE=15.0;MAF_USDA=7.627
NC_035086.1	54754284	.	T	A	.	.	MAF_INRAE=23.418;MAF_USDA=22.289
NC_035086.1	54754322	.	C	T	.	.	MAF_INRAE=5.833;MAF_USDA=19.512
NC_035086.1	54754323	.	G	C	.	.	MAF_INRAE=11.667
NC_035086.1	54754334	.	C	T	.	.	MAF_INRAE=10.759;MAF_USDA=11.905
NC_035086.1	54754390	.	C	T	.	.	MAF_INRAE=15.0;MAF_USDA=8.333
NC_035086.1	54754391	.	T	A	.	.	MAF_INRAE=15.0;MAF_USDA=8.333
NC_035086.1	54754479	.	T	C	.	.	MAF_USDA=1.667
NC_035086.1	54754480	.	G	T	.	.	MAF_USDA=1.667
NC_035086.1	54754529	.	T	C	.	.	MAF_INRAE=15.0;MAF_USDA=7.5
NC_035086.1	54754549	.	G	T	.	.	MAF_INRAE=8.228;MAF_USDA=4.167
NC_035086.1	54754560	.	C	G	.	.	MAF_INRAE=12.5;MAF_USDA=7.5
NC_035086.1	54754638	.	A	T	.	.	MAF_USDA=10.0
NC_035086.1	54754652	.	G	T	.	.	MAF_USDA=5.0
NC_035086.1	54754767	.	A	G	.	.	MAF_INRAE=13.924;MAF_USDA=5.422
NC_035086.1	54754814	.	G	T	.	.	MAF_USDA=6.78
NC_035086.1	54754834	.	A	T	.	.	MAF_INRAE=3.333
NC_035086.1	54754910	.	G	A	.	.	MAF_INRAE=15.833;MAF_USDA=8.333
NC_035086.1	54754926	.	A	C	.	.	MAF_USDA=7.738
NC_035086.1	54754950	.	A	C	.	.	MAF_INRAE=3.333;MAF_USDA=9.524
NC_035086.1	54754956	.	A	T	.	.	MAF_INRAE=15.833;MAF_USDA=8.333
NC_035086.1	54754965	.	T	G	.	.	MAF_INRAE=15.833;MAF_USDA=10.0
NC_035086.1	54754969	.	A	G	.	.	MAF_USDA=3.333
NC_035086.1	54754991	.	C	G	.	.	MAF_INRAE=8.861
NC_035086.1	54755049	.	C	A	.	.	MAF_USDA=2.542
NC_035086.1	54755051	.	C	A	.	.	MAF_INRAE=11.392;MAF_USDA=15.663
NC_035086.1	54755144	.	T	A	.	.	MAF_USDA=45.833
NC_035086.1	54755169	.	G	C	.	.	MAF_INRAE=31.579;MAF_USDA=41.667
NC_035086.1	54755186	.	G	A	.	.	MAF_INRAE=21.053;MAF_USDA=39.286
NC_035086.1	54755240	.	G	C	.	.	MAF_INRAE=32.911;MAF_USDA=43.452
NC_035086.1	54755271	.	C	A	.	.	MAF_INRAE=27.215
NC_035086.1	54755273	.	A	G	.	.	MAF_INRAE=3.333
NC_035086.1	54755277	.	G	T	.	.	MAF_INRAE=3.333;MAF_USDA=5.0
NC_035086.1	54755286	.	A	T	.	.	MAF_USDA=18.75
NC_035086.1	54755330	.	G	A	.	.	MAF_INRAE=10.759;MAF_USDA=2.083
NC_035086.1	54755346	.	A	G	.	.	MAF_INRAE=11.392;MAF_USDA=14.407
NC_035086.1	54755367	.	C	A	.	.	MAF_INRAE=10.833;MAF_USDA=43.75
NC_035086.1	54755397	.	A	C	.	.	MAF_INRAE=2.5
NC_035086.1	54755407	.	G	C	.	.	MAF_INRAE=14.557;MAF_USDA=5.422
NC_035086.1	54755424	.	T	C	.	.	MAF_INRAE=20.253;MAF_USDA=14.024
NC_035086.1	54755429	.	C	T	.	.	MAF_INRAE=13.924;MAF_USDA=10.417
NC_035086.1	54755433	.	T	C	.	.	MAF_INRAE=5.0;MAF_USDA=12.5
NC_035086.1	54755434	.	C	A	.	.	MAF_INRAE=5.0;MAF_USDA=10.417
NC_035086.1	54755435	.	G	A	.	.	MAF_INRAE=11.392;MAF_USDA=50.0
NC_035086.1	54755447	.	T	G	.	.	MAF_INRAE=4.167
NC_035086.1	54755518	.	G	T	.	.	MAF_INRAE=12.5;MAF_USDA=4.167
NC_035086.1	54755524	.	C	T	.	.	MAF_USDA=2.083
NC_035086.1	54755563	.	A	C	.	.	MAF_USDA=18.75
NC_035086.1	54755592	.	A	T	.	.	MAF_USDA=4.167
NC_035086.1	54755605	.	T	G	.	.	MAF_USDA=4.918
NC_035086.1	54755625	.	C	G	.	.	MAF_INRAE=3.333
NC_035086.1	54755651	.	C	A	.	.	MAF_INRAE=36.709;MAF_USDA=10.119
NC_035086.1	54755652	.	G	A	.	.	MAF_INRAE=8.228
NC_035086.1	54755660	.	A	C	.	.	MAF_INRAE=8.228;MAF_USDA=1.667
NC_035086.1	54755672	.	C	T	.	.	MAF_INRAE=7.595
NC_035086.1	54755677	.	T	G	.	.	MAF_INRAE=8.228
NC_035086.1	54755706	.	C	A	.	.	MAF_INRAE=17.089;MAF_USDA=43.22
NC_035086.1	54755718	.	C	A	.	.	MAF_USDA=20.833
NC_035086.1	54755722	.	T	A	.	.	MAF_USDA=25.0
NC_035086.1	54755724	.	T	C	.	.	MAF_INRAE=45.0;MAF_USDA=32.317
NC_035086.1	54755837	.	G	A	.	.	MAF_INRAE=34.177;MAF_USDA=5.422
NC_035086.1	54755839	.	A	T	.	.	MAF_INRAE=39.167;MAF_USDA=6.627
NC_035086.1	54755877	.	G	T	.	.	MAF_USDA=8.333
NC_035086.1	54755963	.	T	A	.	.	MAF_INRAE=15.789;MAF_USDA=33.333
NC_035086.1	54756111	.	C	T	.	.	MAF_USDA=6.024
NC_035086.1	54756238	.	T	A	.	.	MAF_USDA=10.976
NC_035086.1	54756246	.	C	T	.	.	MAF_INRAE=10.0;MAF_USDA=12.195
NC_035086.1	54756302	.	T	C	.	.	MAF_INRAE=49.167;MAF_USDA=29.878
NC_035086.1	54756323	.	T	A	.	.	MAF_INRAE=25.833
NC_035086.1	54756324	.	T	C	.	.	MAF_INRAE=21.667;MAF_USDA=22.727
NC_035086.1	54756327	.	C	T	.	.	MAF_INRAE=22.5
NC_035086.1	54756339	.	T	G	.	.	MAF_INRAE=10.833
NC_035086.1	54756340	.	C	A	.	.	MAF_USDA=3.39
NC_035086.1	54756344	.	G	T	.	.	MAF_USDA=3.39
NC_035086.1	54756346	.	A	C	.	.	MAF_USDA=2.542
NC_035086.1	54756363	.	G	A	.	.	MAF_INRAE=15.823
NC_035086.1	54756369	.	G	A	.	.	MAF_INRAE=20.833
NC_035086.1	54756383	.	C	G	.	.	MAF_USDA=1.667
NC_035086.1	54756388	.	G	C	.	.	MAF_INRAE=1.667
NC_035086.1	54756389	.	T	C	.	.	MAF_INRAE=14.167
NC_035086.1	54756408	.	G	A	.	.	MAF_INRAE=23.333
NC_035086.1	54756414	.	C	T	.	.	MAF_INRAE=23.333
NC_035086.1	54756431	.	A	G	.	.	MAF_INRAE=1.667
NC_035086.1	54756432	.	T	C	.	.	MAF_INRAE=1.667
NC_035086.1	54756444	.	G	T	.	.	MAF_USDA=2.5
NC_035086.1	54756468	.	G	A	.	.	MAF_USDA=2.5
NC_035086.1	54756484	.	A	G	.	.	MAF_USDA=1.667
NC_035086.1	54756487	.	G	A	.	.	MAF_INRAE=39.167;MAF_USDA=7.317
NC_035086.1	54756650	.	G	T	.	.	MAF_USDA=4.167
NC_035086.1	54756663	.	G	A	.	.	MAF_USDA=2.273
NC_035086.1	54756678	.	A	G	.	.	MAF_USDA=20.455
NC_035086.1	54756682	.	G	A	.	.	MAF_USDA=46.296
NC_035086.1	54756683	.	G	C	.	.	MAF_USDA=32.716
NC_035086.1	54757034	.	T	A	.	.	MAF_INRAE=10.759;MAF_USDA=13.69
NC_035086.1	54757081	.	G	A	.	.	MAF_USDA=1.667
NC_035086.1	54757273	.	C	A	.	.	MAF_INRAE=22.152;MAF_USDA=17.262
NC_035086.1	54757321	.	A	C	.	.	MAF_USDA=4.167
NC_035086.1	54757374	.	C	A	.	.	MAF_USDA=4.167
NC_035086.1	54757427	.	T	A	.	.	MAF_USDA=4.167
NC_035086.1	54757430	.	G	T	.	.	MAF_USDA=4.167
NC_035086.1	54757451	.	T	C	.	.	MAF_USDA=2.083
NC_035086.1	54757542	.	T	G	.	.	MAF_USDA=3.39
NC_035086.1	54757625	.	T	C	.	.	MAF_USDA=3.333
NC_035086.1	54757628	.	G	T	.	.	MAF_USDA=1.695
NC_035086.1	54757669	.	T	G	.	.	MAF_USDA=1.695
NC_035086.1	54757682	.	G	A	.	.	MAF_USDA=4.167
NC_035086.1	54757683	.	T	G	.	.	MAF_USDA=4.167
NC_035086.1	54757708	.	G	A	.	.	MAF_USDA=1.667
NC_035086.1	54757715	.	G	A	.	.	MAF_INRAE=10.127;MAF_USDA=8.929
NC_035086.1	54757724	.	C	T	.	.	MAF_INRAE=26.582;MAF_USDA=31.548
NC_035086.1	54757805	.	G	A	.	.	MAF_USDA=3.279
NC_035086.1	54757836	.	G	A	.	.	MAF_INRAE=36.076;MAF_USDA=10.0
NC_035086.1	54757842	.	C	A	.	.	MAF_USDA=3.279
NC_035086.1	54757883	.	T	A	.	.	MAF_USDA=2.083
NC_035086.1	54757890	.	A	T	.	.	MAF_INRAE=26.582;MAF_USDA=25.0
NC_035086.1	54757895	.	G	A	.	.	MAF_INRAE=3.333
NC_035086.1	54757898	.	A	G	.	.	MAF_USDA=10.417
NC_035086.1	54757926	.	G	A	.	.	MAF_USDA=6.25
NC_035086.1	54757944	.	A	T	.	.	MAF_INRAE=9.494;MAF_USDA=14.118
NC_035086.1	54757947	.	G	T	.	.	MAF_INRAE=10.833;MAF_USDA=6.471
NC_035086.1	54757954	.	G	T	.	.	MAF_INRAE=10.833;MAF_USDA=5.882
NC_035086.1	54757962	.	G	T	.	.	MAF_INRAE=10.833;MAF_USDA=5.882
NC_035086.1	54757971	.	C	A	.	.	MAF_USDA=3.529
NC_035086.1	54757975	.	T	C	.	.	MAF_INRAE=21.667
NC_035086.1	54757999	.	C	T	.	.	MAF_USDA=1.639
NC_035086.1	54758008	.	G	T	.	.	MAF_INRAE=5.833;MAF_USDA=7.059
NC_035086.1	54758009	.	A	C	.	.	MAF_USDA=4.098
NC_035086.1	54758033	.	T	G	.	.	MAF_USDA=1.639
NC_035086.1	54758061	.	T	G	.	.	MAF_INRAE=35.443;MAF_USDA=11.176
NC_035086.1	54758067	.	A	T	.	.	MAF_INRAE=13.924;MAF_USDA=4.706
NC_035086.1	54758072	.	C	A,T	.	.	MAF_INRAE=3.333;MAF_USDA=10.417
NC_035086.1	54758132	.	A	T	.	.	MAF_INRAE=35.0;MAF_USDA=9.836
NC_035086.1	54758140	.	G	C	.	.	MAF_INRAE=35.0;MAF_USDA=12.941
NC_035086.1	54758144	.	T	G	.	.	MAF_USDA=1.639
NC_035086.1	54758158	.	G	T	.	.	MAF_INRAE=42.5;MAF_USDA=49.412
NC_035086.1	54758189	.	A	T	.	.	MAF_USDA=18.033
NC_035086.1	54758225	.	G	T	.	.	MAF_INRAE=2.5
NC_035086.1	54758232	.	A	T	.	.	MAF_INRAE=29.167
NC_035086.1	54758237	.	T	C	.	.	MAF_INRAE=39.873;MAF_USDA=27.647
NC_035086.1	54758252	.	G	A	.	.	MAF_INRAE=4.167;MAF_USDA=2.459
NC_035086.1	54758276	.	G	A	.	.	MAF_INRAE=4.167
NC_035086.1	54758296	.	G	A	.	.	MAF_INRAE=23.418
NC_035086.1	54758299	.	A	C	.	.	MAF_INRAE=2.5
NC_035086.1	54758316	.	C	A	.	.	MAF_INRAE=7.5
NC_035086.1	54758340	.	C	A	.	.	MAF_INRAE=23.418
NC_035086.1	54758349	.	G	T	.	.	MAF_INRAE=25.949
NC_035086.1	54758386	.	G	C	.	.	MAF_INRAE=3.333
NC_035086.1	54758410	.	G	A	.	.	MAF_INRAE=5.0;MAF_USDA=22.353
NC_035086.1	54758447	.	T	G	.	.	MAF_USDA=2.083
NC_035086.1	54758499	.	C	T	.	.	MAF_USDA=2.459
NC_035086.1	54758500	.	G	A	.	.	MAF_USDA=1.639
NC_035086.1	54758501	.	C	T	.	.	MAF_INRAE=3.333
NC_035086.1	54758542	.	G	C	.	.	MAF_USDA=9.412
NC_035086.1	54758543	.	A	G	.	.	MAF_USDA=10.0
NC_035086.1	54758602	.	C	T	.	.	MAF_INRAE=13.291
NC_035086.1	54758606	.	C	T	.	.	MAF_INRAE=5.0;MAF_USDA=10.588
NC_035086.1	54758626	.	C	A	.	.	MAF_INRAE=42.105;MAF_USDA=24.39
NC_035086.1	54758672	.	C	A	.	.	MAF_INRAE=40.833
NC_035086.1	54758737	.	G	A	.	.	MAF_USDA=8.824
NC_035086.1	54758752	.	T	A	.	.	MAF_INRAE=38.608;MAF_USDA=50.0
NC_035086.1	54758761	.	T	C	.	.	MAF_INRAE=30.833;MAF_USDA=47.917
NC_035086.1	54758773	.	G	T	.	.	MAF_INRAE=22.5;MAF_USDA=47.917
NC_035086.1	54758779	.	A	G	.	.	MAF_INRAE=17.722;MAF_USDA=32.941
NC_035086.1	54758811	.	G	A	.	.	MAF_USDA=4.118
NC_035086.1	54758832	.	C	T	.	.	MAF_INRAE=5.833
NC_035086.1	54758839	.	C	T	.	.	MAF_USDA=6.557
NC_035086.1	54758860	.	A	T	.	.	MAF_INRAE=5.0;MAF_USDA=10.417
NC_035086.1	54758865	.	A	T	.	.	MAF_USDA=10.417
NC_035086.1	54758936	.	A	G	.	.	MAF_USDA=9.412
NC_035086.1	54758940	.	G	A	.	.	MAF_USDA=5.294
NC_035086.1	54759039	.	C	G	.	.	MAF_INRAE=24.051;MAF_USDA=14.458
NC_035086.1	54759283	.	T	C	.	.	MAF_USDA=1.639
NC_035086.1	54759359	.	T	C	.	.	MAF_INRAE=36.076;MAF_USDA=11.31
NC_035086.1	54759383	.	T	C	.	.	MAF_INRAE=26.582;MAF_USDA=29.167
NC_035086.1	54759433	.	A	C	.	.	MAF_USDA=3.279
NC_035086.1	54759471	.	C	G	.	.	MAF_USDA=2.459
NC_035086.1	54759522	.	C	A	.	.	MAF_INRAE=26.582;MAF_USDA=32.941
NC_035086.1	54759528	.	G	A	.	.	MAF_USDA=2.083
NC_035086.1	54759534	.	A	G	.	.	MAF_USDA=27.083
NC_035086.1	54759557	.	G	T	.	.	MAF_USDA=1.639
NC_035086.1	54759568	.	G	T	.	.	MAF_INRAE=8.861
NC_035086.1	54759610	.	C	T	.	.	MAF_USDA=1.639
NC_035086.1	54759642	.	C	T	.	.	MAF_INRAE=26.582;MAF_USDA=31.765
NC_035086.1	54759643	.	A	T	.	.	MAF_INRAE=12.5;MAF_USDA=6.471
NC_035086.1	54759713	.	A	C	.	.	MAF_INRAE=11.392;MAF_USDA=6.557
NC_035086.1	54759717	.	C	A	.	.	MAF_USDA=10.588
NC_035086.1	54759750	.	T	A	.	.	MAF_USDA=1.765
NC_035086.1	54759761	.	T	G	.	.	MAF_INRAE=5.833;MAF_USDA=20.0
NC_035086.1	54759822	.	T	G	.	.	MAF_USDA=2.353
NC_035086.1	54759866	.	G	A	.	.	MAF_USDA=2.459
NC_035086.1	54759874	.	C	G	.	.	MAF_INRAE=36.076;MAF_USDA=11.765
NC_035086.1	54759880	.	G	T	.	.	MAF_USDA=1.639
NC_035086.1	54759912	.	G	A	.	.	MAF_USDA=2.459
NC_035086.1	54760081	.	C	T	.	.	MAF_USDA=1.765
NC_035086.1	54760095	.	C	T	.	.	MAF_USDA=2.083
NC_035086.1	54760124	.	A	G	.	.	MAF_INRAE=12.5;MAF_USDA=6.471
NC_035086.1	54760167	.	G	A	.	.	MAF_USDA=1.765
NC_035086.1	54760199	.	C	T	.	.	MAF_INRAE=36.076
NC_035086.1	54760205	.	G	A	.	.	MAF_INRAE=3.333
NC_035086.1	54760218	.	T	C	.	.	MAF_INRAE=5.263;MAF_USDA=1.639
NC_035086.1	54760252	.	C	T	.	.	MAF_INRAE=26.582;MAF_USDA=34.706
NC_035086.1	54760268	.	A	C	.	.	MAF_INRAE=24.051;MAF_USDA=14.706
NC_035086.1	54760274	.	G	A	.	.	MAF_INRAE=26.582;MAF_USDA=35.882
NC_035086.1	54760284	.	G	A	.	.	MAF_USDA=1.639
NC_035086.1	54760353	.	C	T	.	.	MAF_USDA=2.083
NC_035086.1	54760472	.	G	A	.	.	MAF_INRAE=3.797
NC_035086.1	54760500	.	G	T	.	.	MAF_USDA=9.412
NC_035086.1	54760528	.	G	A	.	.	MAF_INRAE=13.924;MAF_USDA=5.882
NC_035086.1	54760530	.	G	A	.	.	MAF_USDA=4.167
NC_035086.1	54760570	.	G	A	.	.	MAF_USDA=1.639
NC_035086.1	54760634	.	G	A	.	.	MAF_USDA=1.639
NC_035086.1	54760650	.	A	G	.	.	MAF_USDA=1.639
NC_035086.1	54760676	.	T	C	.	.	MAF_INRAE=5.0;MAF_USDA=22.941
NC_035086.1	54760708	.	T	C	.	.	MAF_INRAE=25.949;MAF_USDA=33.529
NC_035086.1	54760709	.	A	G	.	.	MAF_INRAE=30.833;MAF_USDA=35.294
NC_035086.1	54760714	.	T	C	.	.	MAF_INRAE=25.949;MAF_USDA=32.941
NC_035086.1	54760716	.	A	G	.	.	MAF_INRAE=31.667;MAF_USDA=35.882
NC_035086.1	54760734	.	G	A	.	.	MAF_USDA=5.0
NC_035086.1	54760743	.	A	T	.	.	MAF_USDA=1.667
NC_035086.1	54760754	.	G	A	.	.	MAF_USDA=36.905
NC_035086.1	54760755	.	G	T	.	.	MAF_USDA=1.667
NC_035086.1	54760761	.	G	A	.	.	MAF_USDA=1.667
NC_035086.1	54760766	.	G	A	.	.	MAF_INRAE=35.443;MAF_USDA=10.714
NC_035086.1	54760768	.	T	G	.	.	MAF_USDA=36.471
NC_035086.1	54760787	.	A	G	.	.	MAF_USDA=34.706
NC_035086.1	54760788	.	T	A	.	.	MAF_USDA=34.706
NC_035086.1	54760802	.	G	A	.	.	MAF_USDA=3.279
NC_035086.1	54760810	.	C	T	.	.	MAF_USDA=33.529
NC_035086.1	54760812	.	C	T	.	.	MAF_INRAE=5.833;MAF_USDA=5.294
NC_035086.1	54760827	.	A	G	.	.	MAF_INRAE=11.392;MAF_USDA=11.176
NC_035086.1	54760829	.	T	C	.	.	MAF_USDA=29.167
NC_035086.1	54760833	.	A	G	.	.	MAF_USDA=29.167
NC_035086.1	54760843	.	A	C	.	.	MAF_USDA=27.976
NC_035086.1	54760868	.	T	G	.	.	MAF_USDA=27.711
NC_035086.1	54760901	.	T	C	.	.	MAF_INRAE=25.949
NC_035086.1	54760903	.	T	C	.	.	MAF_USDA=18.75
NC_035086.1	54760946	.	A	T	.	.	MAF_INRAE=36.076;MAF_USDA=7.143
NC_035086.1	54760961	.	A	C	.	.	MAF_INRAE=36.076;MAF_USDA=7.143
NC_035086.1	54760978	.	G	A	.	.	MAF_INRAE=8.861
NC_035086.1	54760984	.	T	C	.	.	MAF_USDA=1.667
NC_035086.1	54760993	.	A	G	.	.	MAF_USDA=1.667
NC_035086.1	54761000	.	T	C	.	.	MAF_INRAE=25.949;MAF_USDA=34.524
NC_035086.1	54761010	.	A	C	.	.	MAF_USDA=1.667
NC_035086.1	54761020	.	A	C	.	.	MAF_INRAE=5.833;MAF_USDA=7.143
NC_035086.1	54761061	.	A	G	.	.	MAF_USDA=2.083
NC_035086.1	54761099	.	C	T	.	.	MAF_INRAE=13.924;MAF_USDA=5.357
NC_035086.1	54761147	.	A	G	.	.	MAF_INRAE=11.392;MAF_USDA=6.667
NC_035086.1	54761344	.	C	A	.	.	MAF_USDA=1.667
NC_035086.1	54761363	.	T	A	.	.	MAF_USDA=2.083
NC_035086.1	54761372	.	A	G	.	.	MAF_USDA=2.5
NC_035086.1	54761405	.	G	A	.	.	MAF_USDA=3.333
NC_035086.1	54761418	.	G	C	.	.	MAF_INRAE=47.468;MAF_USDA=47.619
NC_035086.1	54761423	.	G	A	.	.	MAF_USDA=2.083
NC_035086.1	54761603	.	A	T	.	.	MAF_USDA=1.667
NC_035086.1	54761778	.	G	A	.	.	MAF_USDA=2.083
NC_035086.1	54761780	.	T	A	.	.	MAF_USDA=2.083
NC_035086.1	54761783	.	A	T	.	.	MAF_USDA=2.083
NC_035086.1	54761806	.	G	T	.	.	MAF_INRAE=26.582;MAF_USDA=39.881
NC_035086.1	54761888	.	T	C	.	.	MAF_INRAE=24.051;MAF_USDA=14.286
NC_035086.1	54761902	.	C	A	.	.	MAF_INRAE=1.667
NC_035086.1	54761981	.	G	T	.	.	MAF_USDA=1.786
NC_035086.1	54762028	.	C	A	.	.	MAF_INRAE=12.5
NC_035086.1	54762047	.	A	T	.	.	MAF_USDA=1.786
NC_035086.1	54762049	.	A	T	.	.	MAF_INRAE=3.333
NC_035086.1	54762050	.	G	A	.	.	MAF_INRAE=3.333
NC_035086.1	54762063	.	C	T	.	.	MAF_INRAE=36.076;MAF_USDA=10.714
NC_035086.1	54762137	.	C	A	.	.	MAF_USDA=2.5
NC_035086.1	54762168	.	G	A	.	.	MAF_INRAE=4.167
NC_035086.1	54762208	.	T	A	.	.	MAF_USDA=2.5
NC_035086.1	54762209	.	A	T	.	.	MAF_USDA=2.5
NC_035086.1	54762258	.	A	T	.	.	MAF_USDA=2.5
NC_035086.1	54762270	.	A	T	.	.	MAF_USDA=4.762
NC_035086.1	54762310	.	G	T	.	.	MAF_USDA=1.786
NC_035086.1	54762311	.	C	A	.	.	MAF_USDA=1.786
NC_035086.1	54762355	.	G	T	.	.	MAF_INRAE=5.833;MAF_USDA=6.548
NC_035086.1	54762371	.	A	C	.	.	MAF_USDA=19.048
NC_035086.1	54762474	.	G	C	.	.	MAF_INRAE=1.667
NC_035086.1	54762489	.	C	A	.	.	MAF_USDA=1.695
NC_035086.1	54762496	.	C	A	.	.	MAF_USDA=1.695
NC_035086.1	54763090	.	A	C	.	.	MAF_USDA=3.333
NC_035086.1	54763114	.	G	A	.	.	MAF_USDA=1.667
NC_035086.1	54763175	.	C	A	.	.	MAF_USDA=1.667
NC_035086.1	54763254	.	A	C	.	.	MAF_USDA=2.5
NC_035086.1	54763261	.	G	T	.	.	MAF_INRAE=8.861;MAF_USDA=1.786
NC_035086.1	54763275	.	A	T	.	.	MAF_INRAE=5.063
NC_035086.1	54763307	.	G	T	.	.	MAF_INRAE=6.329
NC_035086.1	54763319	.	C	A	.	.	MAF_INRAE=3.333
NC_035086.1	54763331	.	G	A	.	.	MAF_USDA=1.786
NC_035086.1	54763370	.	A	T	.	.	MAF_USDA=1.667
NC_035086.1	54763425	.	T	G	.	.	MAF_INRAE=10.526;MAF_USDA=36.905
NC_035086.1	54763464	.	T	C	.	.	MAF_USDA=2.542
NC_035086.1	54764223	.	C	T	.	.	MAF_USDA=2.083
NC_035086.1	54764304	.	A	G	.	.	MAF_USDA=2.542
NC_035086.1	54764346	.	C	T	.	.	MAF_INRAE=26.316;MAF_USDA=10.417
NC_035086.1	54764441	.	C	T	.	.	MAF_INRAE=8.861
NC_035086.1	54764443	.	C	A	.	.	MAF_INRAE=3.333
NC_035086.1	54764471	.	G	A	.	.	MAF_INRAE=3.333
NC_035086.1	54764501	.	T	C	.	.	MAF_INRAE=25.949;MAF_USDA=14.881
NC_035086.1	54764517	.	T	C	.	.	MAF_INRAE=25.316;MAF_USDA=33.929
NC_035086.1	54764568	.	C	T	.	.	MAF_USDA=12.5
NC_035086.1	54764584	.	C	T	.	.	MAF_INRAE=3.333
NC_035086.1	54764587	.	C	A	.	.	MAF_INRAE=12.5;MAF_USDA=4.167
NC_035086.1	54764611	.	G	A	.	.	MAF_USDA=4.167
NC_035086.1	54764632	.	C	A	.	.	MAF_USDA=1.667
NC_035086.1	54764661	.	G	T	.	.	MAF_USDA=1.786
NC_035086.1	54764662	.	C	T	.	.	MAF_USDA=2.5
NC_035086.1	54764802	.	C	A	.	.	MAF_INRAE=5.833;MAF_USDA=19.643
NC_035086.1	54764820	.	T	C	.	.	MAF_INRAE=24.051;MAF_USDA=14.881
NC_035086.1	54764990	.	A	G	.	.	MAF_INRAE=11.667
NC_035086.1	54764992	.	A	G	.	.	MAF_USDA=14.583
NC_035086.1	54765030	.	G	A	.	.	MAF_USDA=1.667
NC_035086.1	54765050	.	C	T	.	.	MAF_USDA=1.786
NC_035086.1	54765099	.	C	A	.	.	MAF_USDA=2.083
NC_035086.1	54765129	.	C	A	.	.	MAF_INRAE=21.667
NC_035086.1	54765161	.	T	G	.	.	MAF_USDA=1.667
NC_035086.1	54765163	.	T	A	.	.	MAF_USDA=1.667
NC_035086.1	54765218	.	A	T	.	.	MAF_USDA=1.667
NC_035086.1	54765226	.	C	T	.	.	MAF_USDA=10.588
NC_035086.1	54765239	.	G	A	.	.	MAF_USDA=6.667
NC_035086.1	54765245	.	G	A	.	.	MAF_USDA=1.695
NC_035086.1	54765250	.	A	T	.	.	MAF_INRAE=12.5
NC_035086.1	54765290	.	T	G	.	.	MAF_USDA=3.279
NC_035086.1	54765307	.	G	A	.	.	MAF_USDA=1.667
NC_035086.1	54765340	.	A	C	.	.	MAF_USDA=1.667
NC_035086.1	54765353	.	G	A	.	.	MAF_USDA=1.639
NC_035086.1	54765450	.	G	T	.	.	MAF_INRAE=6.667
NC_035086.1	54765499	.	C	T	.	.	MAF_USDA=2.542
NC_035086.1	54765510	.	G	A	.	.	MAF_USDA=3.333
NC_035086.1	54765512	.	G	C	.	.	MAF_USDA=3.333
NC_035086.1	54765522	.	C	T	.	.	MAF_INRAE=4.43;MAF_USDA=5.833
NC_035086.1	54765596	.	C	G	.	.	MAF_USDA=4.167
NC_035086.1	54765691	.	T	C	.	.	MAF_INRAE=4.43;MAF_USDA=8.197
NC_035086.1	54765780	.	T	A	.	.	MAF_INRAE=10.127;MAF_USDA=8.824
NC_035086.1	54765787	.	G	T	.	.	MAF_INRAE=5.833;MAF_USDA=8.824
NC_035086.1	54765810	.	C	G	.	.	MAF_INRAE=3.333
NC_035086.1	54765811	.	A	G	.	.	MAF_INRAE=19.62;MAF_USDA=22.941
NC_035086.1	54765820	.	G	A	.	.	MAF_USDA=1.667
NC_035086.1	54765822	.	A	G	.	.	MAF_INRAE=19.62;MAF_USDA=23.81
NC_035086.1	54765850	.	C	T	.	.	MAF_USDA=4.918
NC_035086.1	54765911	.	C	T	.	.	MAF_INRAE=19.62;MAF_USDA=23.529
NC_035086.1	54766027	.	T	A	.	.	MAF_USDA=1.639
NC_035086.1	54766031	.	G	T	.	.	MAF_USDA=2.083
NC_035086.1	54766038	.	A	T	.	.	MAF_INRAE=18.354;MAF_USDA=22.353
NC_035086.1	54766131	.	C	T	.	.	MAF_USDA=1.639
NC_035086.1	54766148	.	C	G	.	.	MAF_INRAE=3.333
NC_035086.1	54766201	.	G	T	.	.	MAF_INRAE=5.063;MAF_USDA=8.197
NC_035086.1	54766240	.	G	C	.	.	MAF_USDA=2.459
NC_035086.1	54766284	.	G	A	.	.	MAF_USDA=2.459
NC_035086.1	54766291	.	G	A	.	.	MAF_USDA=1.765
NC_035086.1	54766329	.	T	G	.	.	MAF_INRAE=11.667;MAF_USDA=18.824
NC_035086.1	54766414	.	G	T	.	.	MAF_USDA=1.765
NC_035086.1	54766499	.	C	T	.	.	MAF_INRAE=24.684;MAF_USDA=28.824
NC_035086.1	54766558	.	A	T	.	.	MAF_USDA=2.083
NC_035086.1	54766627	.	G	A	.	.	MAF_USDA=2.459
NC_035086.1	54766628	.	T	C	.	.	MAF_USDA=2.459
NC_035086.1	54766767	.	C	T	.	.	MAF_USDA=2.353
NC_035086.1	54766768	.	G	T	.	.	MAF_USDA=4.918
NC_035086.1	54766791	.	A	G	.	.	MAF_INRAE=18.987;MAF_USDA=28.235
NC_035086.1	54766816	.	G	C	.	.	MAF_INRAE=4.43
NC_035086.1	54766844	.	T	A	.	.	MAF_USDA=1.639
NC_035086.1	54766866	.	T	G	.	.	MAF_USDA=1.639
NC_035086.1	54766881	.	A	C	.	.	MAF_INRAE=45.57;MAF_USDA=49.412
NC_035086.1	54766911	.	C	A	.	.	MAF_INRAE=3.333
NC_035086.1	54766925	.	C	A	.	.	MAF_INRAE=3.333
NC_035086.1	54767023	.	G	A	.	.	MAF_USDA=1.765
NC_035086.1	54767040	.	T	G	.	.	MAF_INRAE=5.063;MAF_USDA=6.557
NC_035086.1	54767140	.	T	G	.	.	MAF_INRAE=13.924;MAF_USDA=8.197
NC_035086.1	54767147	.	C	T	.	.	MAF_USDA=2.083
NC_035086.1	54767148	.	G	T	.	.	MAF_USDA=2.083
NC_035086.1	54767149	.	G	A	.	.	MAF_USDA=2.083
NC_035086.1	54767234	.	C	T	.	.	MAF_INRAE=3.333
NC_035086.1	54767246	.	C	A	.	.	MAF_USDA=2.459
NC_035086.1	54767271	.	G	A	.	.	MAF_USDA=2.459
NC_035086.1	54767273	.	G	T	.	.	MAF_USDA=4.918
NC_035086.1	54767304	.	C	A	.	.	MAF_USDA=4.918
NC_035086.1	54767343	.	C	T	.	.	MAF_USDA=4.918
NC_035086.1	54767394	.	G	T	.	.	MAF_USDA=18.75
NC_035086.1	54767434	.	C	A	.	.	MAF_USDA=1.765
NC_035086.1	54767455	.	G	T	.	.	MAF_INRAE=9.494;MAF_USDA=10.588
NC_035086.1	54767456	.	C	G	.	.	MAF_INRAE=11.667;MAF_USDA=10.0
NC_035086.1	54767506	.	C	T	.	.	MAF_USDA=1.765
NC_035086.1	54767518	.	G	A	.	.	MAF_USDA=1.639
NC_035086.1	54767585	.	G	T	.	.	MAF_USDA=2.459
NC_035086.1	54767642	.	G	A	.	.	MAF_INRAE=12.5;MAF_USDA=6.471
NC_035086.1	54767670	.	A	T	.	.	MAF_USDA=1.639
NC_035086.1	54767688	.	C	A	.	.	MAF_USDA=1.765
NC_035086.1	54767708	.	A	G	.	.	MAF_INRAE=13.924;MAF_USDA=4.706
NC_035086.1	54767716	.	T	A	.	.	MAF_INRAE=13.924;MAF_USDA=4.706
NC_035086.1	54767749	.	G	T	.	.	MAF_USDA=3.333
NC_035086.1	54767792	.	G	A	.	.	MAF_USDA=16.667
NC_035086.1	54767798	.	G	A	.	.	MAF_USDA=16.667
NC_035086.1	54767837	.	C	T	.	.	MAF_USDA=11.765
NC_035086.1	54767841	.	G	A	.	.	MAF_USDA=2.083
NC_035086.1	54767858	.	C	A	.	.	MAF_USDA=2.459
NC_035086.1	54767882	.	C	T	.	.	MAF_USDA=1.765
NC_035086.1	54767903	.	C	T	.	.	MAF_USDA=4.918
NC_035086.1	54767919	.	G	T	.	.	MAF_USDA=2.083
NC_035086.1	54768010	.	C	A	.	.	MAF_USDA=4.706
NC_035086.1	54768014	.	G	A	.	.	MAF_USDA=4.098
NC_035086.1	54768018	.	A	G	.	.	MAF_USDA=4.706
NC_035086.1	54768032	.	A	G	.	.	MAF_USDA=6.25
NC_035086.1	54768033	.	T	A	.	.	MAF_USDA=6.25
NC_035086.1	54768038	.	C	A	.	.	MAF_INRAE=4.43;MAF_USDA=6.557
NC_035086.1	54768314	.	G	C	.	.	MAF_INRAE=10.127;MAF_USDA=7.647
NC_035086.1	54768358	.	G	A	.	.	MAF_USDA=1.786
NC_035086.1	54768401	.	A	T	.	.	MAF_INRAE=24.051;MAF_USDA=29.167
NC_035086.1	54768432	.	T	A	.	.	MAF_USDA=2.459
NC_035086.1	54768612	.	T	G	.	.	MAF_USDA=2.459
NC_035086.1	54768636	.	T	G	.	.	MAF_USDA=1.765
NC_035086.1	54768673	.	G	A	.	.	MAF_USDA=5.294
NC_035086.1	54768724	.	C	A	.	.	MAF_INRAE=13.291;MAF_USDA=5.738
NC_035086.1	54768825	.	A	C	.	.	MAF_USDA=9.412
NC_035086.1	54768980	.	A	T	.	.	MAF_INRAE=5.063;MAF_USDA=9.016
NC_035086.1	54768993	.	C	A	.	.	MAF_INRAE=12.5;MAF_USDA=6.471
NC_035086.1	54769072	.	G	A	.	.	MAF_INRAE=5.063
NC_035086.1	54769075	.	A	T	.	.	MAF_USDA=4.918
NC_035086.1	54769127	.	A	T	.	.	MAF_USDA=2.459
NC_035086.1	54769207	.	T	A	.	.	MAF_INRAE=26.582;MAF_USDA=15.882
NC_035086.1	54769235	.	G	A	.	.	MAF_INRAE=17.722;MAF_USDA=8.197
NC_035086.1	54769302	.	C	A	.	.	MAF_USDA=2.459
NC_035086.1	54769391	.	A	T	.	.	MAF_INRAE=24.684;MAF_USDA=29.412
NC_035086.1	54769400	.	G	T	.	.	MAF_USDA=8.333
NC_035086.1	54769485	.	G	A	.	.	MAF_INRAE=5.063;MAF_USDA=14.754
NC_035086.1	54769565	.	A	C	.	.	MAF_USDA=4.918
NC_035086.1	54769589	.	T	C	.	.	MAF_INRAE=13.924;MAF_USDA=5.294
NC_035086.1	54769600	.	A	C	.	.	MAF_USDA=13.529
NC_035086.1	54769615	.	C	T	.	.	MAF_INRAE=13.924;MAF_USDA=6.557
NC_035086.1	54769667	.	A	T	.	.	MAF_INRAE=13.158;MAF_USDA=36.066
NC_035086.1	54769668	.	C	T	.	.	MAF_USDA=1.639
NC_035086.1	54769674	.	G	T	.	.	MAF_INRAE=5.833
NC_035086.1	54769679	.	C	G	.	.	MAF_INRAE=5.063
NC_035086.1	54769695	.	A	C	.	.	MAF_INRAE=6.667
NC_035086.1	54769699	.	T	A	.	.	MAF_INRAE=6.667
NC_035086.1	54769705	.	C	T	.	.	MAF_INRAE=11.667;MAF_USDA=5.294
NC_035086.1	54769735	.	T	G	.	.	MAF_USDA=2.083
NC_035086.1	54769775	.	C	A	.	.	MAF_INRAE=4.167
NC_035086.1	54769784	.	C	T	.	.	MAF_USDA=4.098
NC_035086.1	54769804	.	T	C	.	.	MAF_INRAE=8.333
NC_035086.1	54769917	.	C	A	.	.	MAF_INRAE=50.0
NC_035086.1	54769956	.	T	G	.	.	MAF_INRAE=50.0
NC_035086.1	54769992	.	G	A	.	.	MAF_INRAE=50.0
NC_035086.1	54770003	.	G	T	.	.	MAF_INRAE=50.0
NC_035086.1	54770004	.	C	A	.	.	MAF_INRAE=50.0
NC_035086.1	54770009	.	T	G	.	.	MAF_INRAE=5.0
NC_035086.1	54770020	.	A	C	.	.	MAF_INRAE=50.0
NC_035086.1	54770029	.	G	A	.	.	MAF_USDA=2.083
NC_035086.1	54770044	.	C	A	.	.	MAF_INRAE=50.0
NC_035086.1	54770089	.	T	C	.	.	MAF_INRAE=4.167
NC_035086.1	54770104	.	T	C	.	.	MAF_INRAE=48.333
NC_035086.1	54770110	.	T	A	.	.	MAF_INRAE=30.833
NC_035086.1	54770123	.	A	G	.	.	MAF_INRAE=8.228;MAF_USDA=2.459
NC_035086.1	54770142	.	T	G	.	.	MAF_INRAE=1.667;MAF_USDA=4.918
NC_035086.1	54770150	.	C	T	.	.	MAF_USDA=2.459
NC_035086.1	54770168	.	T	G	.	.	MAF_INRAE=30.0
NC_035086.1	54770184	.	C	A	.	.	MAF_INRAE=5.0;MAF_USDA=1.639
NC_035086.1	54770188	.	G	A	.	.	MAF_INRAE=11.667;MAF_USDA=1.639
NC_035086.1	54770209	.	A	G	.	.	MAF_INRAE=19.167
NC_035086.1	54770231	.	G	C	.	.	MAF_INRAE=11.667
NC_035086.1	54770240	.	C	T	.	.	MAF_INRAE=21.667
NC_035086.1	54770249	.	T	C	.	.	MAF_INRAE=21.667
NC_035086.1	54770256	.	C	T	.	.	MAF_USDA=2.459
NC_035086.1	54770263	.	G	A	.	.	MAF_INRAE=24.167
NC_035086.1	54770266	.	A	G	.	.	MAF_INRAE=18.333
NC_035086.1	54770294	.	T	C	.	.	MAF_INRAE=20.833
NC_035086.1	54770298	.	C	T	.	.	MAF_INRAE=4.167;MAF_USDA=2.459
NC_035086.1	54770318	.	C	T	.	.	MAF_USDA=3.279
NC_035086.1	54770328	.	T	C	.	.	MAF_INRAE=17.5
NC_035086.1	54770337	.	T	C	.	.	MAF_INRAE=10.0
NC_035086.1	54770418	.	G	A	.	.	MAF_INRAE=11.667
NC_035086.1	54770430	.	C	T	.	.	MAF_INRAE=12.5
NC_035086.1	54770441	.	T	A	.	.	MAF_USDA=1.639
NC_035086.1	54770476	.	G	A	.	.	MAF_INRAE=10.759;MAF_USDA=5.738
NC_035086.1	54770484	.	C	T	.	.	MAF_INRAE=20.0
NC_035086.1	54770487	.	C	T	.	.	MAF_INRAE=19.167
NC_035086.1	54770506	.	G	A	.	.	MAF_INRAE=11.667
NC_035086.1	54770518	.	C	A	.	.	MAF_USDA=4.918
NC_035086.1	54770537	.	G	A	.	.	MAF_INRAE=5.0
NC_035086.1	54770546	.	C	G	.	.	MAF_INRAE=2.5
NC_035086.1	54770659	.	A	C	.	.	MAF_INRAE=13.924;MAF_USDA=4.118
NC_035086.1	54770666	.	C	T	.	.	MAF_INRAE=10.127;MAF_USDA=8.235
NC_035086.1	54770689	.	G	A	.	.	MAF_USDA=2.083
NC_035086.1	54770756	.	C	T	.	.	MAF_INRAE=10.127;MAF_USDA=8.824
NC_035086.1	54770828	.	A	T	.	.	MAF_INRAE=4.43;MAF_USDA=4.918
NC_035086.1	54770853	.	C	G	.	.	MAF_USDA=12.295
NC_035086.1	54770891	.	A	G	.	.	MAF_USDA=7.377
NC_035086.1	54771003	.	A	C	.	.	MAF_USDA=6.471
NC_035086.1	54771091	.	A	G	.	.	MAF_INRAE=25.833;MAF_USDA=10.417
NC_035086.1	54771105	.	G	A	.	.	MAF_USDA=4.918
NC_035086.1	54771169	.	A	C	.	.	MAF_INRAE=22.785
NC_035086.1	54771207	.	G	A	.	.	MAF_INRAE=12.5;MAF_USDA=5.882
NC_035086.1	54771244	.	G	A	.	.	MAF_INRAE=22.785;MAF_USDA=31.176
NC_035086.1	54771494	.	G	A	.	.	MAF_USDA=1.639
NC_035086.1	54771644	.	G	T	.	.	MAF_INRAE=5.833;MAF_USDA=7.738
NC_035086.1	54771645	.	C	T	.	.	MAF_USDA=5.0
NC_035086.1	54771654	.	ATCCTTGAGCTGCAGTCTT	ATCCTTGAGCTGCAGTCTA	.	.	MAF_USDA=22.917
NC_035086.1	54771672	.	T	A	.	.	MAF_INRAE=5.833
NC_035086.1	54771687	.	C	T	.	.	MAF_USDA=2.083
NC_035086.1	54771740	.	A	C	.	.	MAF_INRAE=5.833;MAF_USDA=15.882
NC_035086.1	54771765	.	T	C	.	.	MAF_INRAE=12.5;MAF_USDA=3.529
NC_035086.1	54771778	.	G	T	.	.	MAF_USDA=6.557
NC_035086.1	54771810	.	G	C	.	.	MAF_INRAE=24.684;MAF_USDA=37.647
NC_035086.1	54771872	.	A	G	.	.	MAF_USDA=1.639
NC_035086.1	54771873	.	C	T	.	.	MAF_INRAE=18.354;MAF_USDA=29.167
NC_035086.1	54771874	.	G	A	.	.	MAF_INRAE=10.127;MAF_USDA=16.667
NC_035086.1	54771877	.	C	A	.	.	MAF_USDA=1.639
NC_035086.1	54771907	.	G	T	.	.	MAF_INRAE=6.329
NC_035086.1	54771922	.	G	C	.	.	MAF_INRAE=5.833;MAF_USDA=3.279
NC_035086.1	54771935	.	C	G	.	.	MAF_INRAE=5.833;MAF_USDA=7.059
NC_035086.1	54771938	.	G	A	.	.	MAF_USDA=4.918
NC_035086.1	54772146	.	A	T	.	.	MAF_INRAE=13.924;MAF_USDA=5.882
NC_035086.1	54772196	.	A	T	.	.	MAF_INRAE=5.263;MAF_USDA=1.639
NC_035086.1	54772234	.	A	C	.	.	MAF_USDA=3.279
NC_035086.1	54772294	.	A	C	.	.	MAF_INRAE=42.405;MAF_USDA=17.213
NC_035086.1	54772494	.	C	A	.	.	MAF_USDA=4.167
NC_035086.1	54772617	.	A	T	.	.	MAF_USDA=10.119
NC_035086.1	54772715	.	T	G	.	.	MAF_USDA=1.639
NC_035086.1	54772745	.	G	T	.	.	MAF_INRAE=20.886;MAF_USDA=15.574
NC_035086.1	54772791	.	A	G	.	.	MAF_INRAE=22.152;MAF_USDA=13.115
NC_035086.1	54772795	.	C	T	.	.	MAF_USDA=4.706
NC_035086.1	54772796	.	G	A	.	.	MAF_USDA=1.639
NC_035086.1	54772842	.	G	A	.	.	MAF_USDA=7.647
NC_035086.1	54772885	.	T	G	.	.	MAF_USDA=1.639
NC_035086.1	54772943	.	G	T	.	.	MAF_INRAE=12.5;MAF_USDA=3.279
NC_035086.1	54772970	.	T	G	.	.	MAF_INRAE=32.911;MAF_USDA=7.647
NC_035086.1	54773003	.	A	G	.	.	MAF_INRAE=20.253;MAF_USDA=11.475
NC_035086.1	54773057	.	T	C	.	.	MAF_USDA=3.279
NC_035086.1	54773106	.	C	T	.	.	MAF_INRAE=11.667;MAF_USDA=30.0
NC_035086.1	54773213	.	A	C	.	.	MAF_USDA=1.639
NC_035086.1	54773253	.	A	T	.	.	MAF_USDA=2.083
NC_035086.1	54773397	.	C	T	.	.	MAF_USDA=2.459
NC_035086.1	54773425	.	C	T	.	.	MAF_USDA=4.918
NC_035086.1	54773570	.	C	G	.	.	MAF_INRAE=19.62;MAF_USDA=13.934
NC_035086.1	54773580	.	G	T	.	.	MAF_USDA=1.639
NC_035086.1	54773643	.	A	C	.	.	MAF_INRAE=19.62;MAF_USDA=12.295
NC_035086.1	54773666	.	C	A	.	.	MAF_USDA=4.706
NC_035086.1	54773667	.	C	A	.	.	MAF_INRAE=17.722;MAF_USDA=40.588
NC_035086.1	54773690	.	T	C	.	.	MAF_USDA=1.639
NC_035086.1	54773744	.	T	C	.	.	MAF_INRAE=19.62;MAF_USDA=12.295
NC_035086.1	54773764	.	C	T	.	.	MAF_USDA=10.588
NC_035086.1	54773795	.	C	T	.	.	MAF_INRAE=18.354;MAF_USDA=40.0
NC_035086.1	54773797	.	C	A	.	.	MAF_INRAE=19.167;MAF_USDA=14.754
NC_035086.1	54773836	.	G	A	.	.	MAF_USDA=3.279
NC_035086.1	54773865	.	A	G	.	.	MAF_INRAE=20.253;MAF_USDA=12.295
NC_035086.1	54773911	.	C	T	.	.	MAF_INRAE=20.886;MAF_USDA=11.475
NC_035086.1	54773956	.	T	G	.	.	MAF_USDA=1.639
NC_035086.1	54773984	.	T	A	.	.	MAF_INRAE=19.62;MAF_USDA=10.656
NC_035086.1	54773990	.	T	C	.	.	MAF_INRAE=19.62;MAF_USDA=11.475
NC_035086.1	54773994	.	G	A	.	.	MAF_INRAE=31.667;MAF_USDA=18.852
NC_035086.1	54774063	.	C	G	.	.	MAF_INRAE=47.468;MAF_USDA=14.706
NC_035086.1	54774069	.	A	C	.	.	MAF_USDA=4.918
NC_035086.1	54774110	.	G	T	.	.	MAF_USDA=2.459
NC_035086.1	54774113	.	T	C	.	.	MAF_USDA=5.882
NC_035086.1	54774119	.	C	T	.	.	MAF_INRAE=48.101;MAF_USDA=14.706
NC_035086.1	54774136	.	G	A	.	.	MAF_INRAE=20.253;MAF_USDA=11.475
NC_035086.1	54774151	.	G	C	.	.	MAF_INRAE=12.5;MAF_USDA=5.738
NC_035086.1	54774156	.	T	C	.	.	MAF_USDA=2.459
NC_035086.1	54774193	.	A	G	.	.	MAF_INRAE=26.316;MAF_USDA=14.583
NC_035086.1	54774208	.	A	G	.	.	MAF_INRAE=26.316;MAF_USDA=4.167
NC_035086.1	54774232	.	G	C	.	.	MAF_INRAE=26.316;MAF_USDA=37.5
NC_035086.1	54774247	.	T	C	.	.	MAF_INRAE=45.833;MAF_USDA=14.118
NC_035086.1	54774260	.	T	G	.	.	MAF_INRAE=26.316;MAF_USDA=22.941
NC_035086.1	54774268	.	T	G	.	.	MAF_USDA=1.639
NC_035086.1	54774290	.	C	G	.	.	MAF_INRAE=20.886;MAF_USDA=15.574
NC_035086.1	54774322	.	A	G	.	.	MAF_INRAE=48.101;MAF_USDA=14.706
NC_035086.1	54774331	.	A	C	.	.	MAF_USDA=5.738
NC_035086.1	54774341	.	G	A	.	.	MAF_USDA=3.279
NC_035086.1	54774348	.	A	T	.	.	MAF_INRAE=17.722;MAF_USDA=40.0
NC_035086.1	54774350	.	C	A	.	.	MAF_INRAE=21.667;MAF_USDA=40.0
NC_035086.1	54774363	.	C	A	.	.	MAF_USDA=1.639
NC_035086.1	54774411	.	A	G	.	.	MAF_USDA=3.279
NC_035086.1	54774416	.	T	A	.	.	MAF_INRAE=20.253;MAF_USDA=12.295
NC_035086.1	54774515	.	C	A	.	.	MAF_INRAE=10.127;MAF_USDA=8.824
NC_035086.1	54774521	.	G	A	.	.	MAF_USDA=5.294
NC_035086.1	54774620	.	A	G	.	.	MAF_USDA=1.639
NC_035086.1	54774694	.	T	C	.	.	MAF_USDA=4.098
NC_035086.1	54774719	.	T	G	.	.	MAF_USDA=3.279
NC_035086.1	54774759	.	G	A	.	.	MAF_USDA=24.706
NC_035086.1	54774770	.	C	T	.	.	MAF_USDA=5.738
NC_035086.1	54774771	.	G	A	.	.	MAF_INRAE=17.722;MAF_USDA=40.0
NC_035086.1	54774780	.	A	G	.	.	MAF_USDA=1.639
NC_035086.1	54774792	.	G	C	.	.	MAF_USDA=3.279
NC_035086.1	54774798	.	G	T	.	.	MAF_INRAE=12.5;MAF_USDA=32.941
NC_035086.1	54774851	.	G	C	.	.	MAF_INRAE=12.5;MAF_USDA=3.333
NC_035086.1	54774867	.	C	G	.	.	MAF_USDA=5.357
NC_035086.1	54774903	.	C	A	.	.	MAF_USDA=1.667
NC_035086.1	54774989	.	A	T	.	.	MAF_INRAE=34.167;MAF_USDA=23.529
NC_035086.1	54775003	.	C	T	.	.	MAF_INRAE=12.5;MAF_USDA=24.706
NC_035086.1	54775004	.	G	A	.	.	MAF_USDA=8.333
NC_035086.1	54775018	.	G	A	.	.	MAF_INRAE=17.722;MAF_USDA=48.824
NC_035086.1	54775025	.	T	C	.	.	MAF_USDA=19.412
NC_035086.1	54775074	.	A	T	.	.	MAF_INRAE=5.0
NC_035086.1	54775079	.	G	C,A	.	.	MAF_INRAE=5.0;MAF_USDA=8.333
NC_035086.1	54775082	.	A	T	.	.	MAF_USDA=20.0
NC_035086.1	54775132	.	C	A	.	.	MAF_INRAE=5.263
NC_035086.1	54775145	.	T	C	.	.	MAF_INRAE=18.333;MAF_USDA=44.706
NC_035086.1	54775153	.	T	C	.	.	MAF_USDA=1.639
NC_035086.1	54775201	.	T	G	.	.	MAF_USDA=5.738
NC_035086.1	54775236	.	A	T	.	.	MAF_USDA=18.75
NC_035086.1	54775256	.	G	T	.	.	MAF_INRAE=10.127;MAF_USDA=14.706
NC_035086.1	54775270	.	A	G	.	.	MAF_INRAE=18.333;MAF_USDA=48.824
NC_035086.1	54775299	.	A	G	.	.	MAF_INRAE=35.443;MAF_USDA=8.824
NC_035086.1	54775300	.	G	A	.	.	MAF_USDA=3.279
NC_035086.1	54775313	.	G	A	.	.	MAF_USDA=5.738
NC_035086.1	54775428	.	C	T	.	.	MAF_USDA=3.279
NC_035086.1	54775442	.	T	C	.	.	MAF_INRAE=5.833;MAF_USDA=7.377
NC_035086.1	54775443	.	T	C	.	.	MAF_INRAE=5.833;MAF_USDA=7.377
NC_035086.1	54775483	.	A	G	.	.	MAF_INRAE=13.924;MAF_USDA=26.471
NC_035086.1	54775487	.	T	A	.	.	MAF_INRAE=15.833;MAF_USDA=22.353
NC_035086.1	54775488	.	G	T	.	.	MAF_INRAE=15.0;MAF_USDA=21.765
NC_035086.1	54775502	.	A	T	.	.	MAF_INRAE=14.167;MAF_USDA=19.412
NC_035086.1	54775504	.	A	G	.	.	MAF_INRAE=14.167;MAF_USDA=18.824
NC_035086.1	54775505	.	G	A	.	.	MAF_INRAE=14.167;MAF_USDA=19.412
NC_035086.1	54775543	.	G	C	.	.	MAF_INRAE=5.0;MAF_USDA=10.0
NC_035086.1	54775567	.	C	A	.	.	MAF_INRAE=5.833;MAF_USDA=9.412
NC_035086.1	54775568	.	G	A	.	.	MAF_USDA=3.279
NC_035086.1	54775574	.	A	G	.	.	MAF_INRAE=23.333
NC_035086.1	54775680	.	G	A	.	.	MAF_INRAE=47.468;MAF_USDA=25.882
NC_035086.1	54775799	.	G	C	.	.	MAF_INRAE=6.962;MAF_USDA=8.197
NC_035086.1	54775801	.	C	T	.	.	MAF_INRAE=11.667;MAF_USDA=4.918
NC_035086.1	54775809	.	G	A	.	.	MAF_INRAE=5.063
NC_035086.1	54775841	.	C	T	.	.	MAF_INRAE=15.0
NC_035086.1	54775874	.	T	C	.	.	MAF_INRAE=20.0
NC_035086.1	54775875	.	G	A	.	.	MAF_INRAE=6.667
NC_035086.1	54775889	.	T	A	.	.	MAF_INRAE=35.0
NC_035086.1	54775923	.	G	A	.	.	MAF_INRAE=32.5
NC_035086.1	54775930	.	T	C	.	.	MAF_INRAE=15.833
NC_035086.1	54775935	.	T	C	.	.	MAF_INRAE=7.5
NC_035086.1	54775943	.	A	G	.	.	MAF_INRAE=29.167;MAF_USDA=31.25
NC_035086.1	54775988	.	G	T	.	.	MAF_INRAE=5.263;MAF_USDA=5.932
NC_035086.1	54775992	.	C	T	.	.	MAF_USDA=24.691
NC_035086.1	54776004	.	A	G	.	.	MAF_USDA=3.75
NC_035086.1	54776039	.	T	A	.	.	MAF_USDA=5.422
NC_035086.1	54776103	.	G	T	.	.	MAF_INRAE=38.608;MAF_USDA=14.118
NC_035086.1	54776205	.	A	C	.	.	MAF_INRAE=29.114;MAF_USDA=42.941
NC_035086.1	54776220	.	G	A	.	.	MAF_USDA=1.639
NC_035086.1	54776223	.	C	G	.	.	MAF_USDA=4.098
NC_035086.1	54776234	.	C	A	.	.	MAF_USDA=25.0
NC_035086.1	54776236	.	C	A	.	.	MAF_INRAE=6.962;MAF_USDA=9.016
NC_035086.1	54776237	.	G	A	.	.	MAF_INRAE=32.911;MAF_USDA=7.647
NC_035086.1	54776255	.	A	T	.	.	MAF_INRAE=19.167;MAF_USDA=25.0
NC_035086.1	54776287	.	G	A	.	.	MAF_INRAE=3.333
NC_035086.1	54776296	.	A	G	.	.	MAF_INRAE=10.127;MAF_USDA=5.738
NC_035086.1	54776395	.	A	C	.	.	MAF_USDA=1.639
NC_035086.1	54776396	.	T	A	.	.	MAF_USDA=1.639
NC_035086.1	54776402	.	T	A	.	.	MAF_USDA=1.639
NC_035086.1	54776428	.	T	C	.	.	MAF_USDA=5.738
NC_035086.1	54776505	.	C	T	.	.	MAF_INRAE=28.481;MAF_USDA=44.118
NC_035086.1	54776513	.	C	T	.	.	MAF_USDA=8.333
NC_035086.1	54776514	.	G	A	.	.	MAF_USDA=2.459
NC_035086.1	54776553	.	A	C	.	.	MAF_USDA=4.118
NC_035086.1	54776609	.	G	A	.	.	MAF_USDA=2.083
NC_035086.1	54776613	.	C	G	.	.	MAF_USDA=2.083
NC_035086.1	54776621	.	A	G	.	.	MAF_USDA=2.083
NC_035086.1	54776623	.	C	G	.	.	MAF_USDA=2.083
NC_035086.1	54776629	.	G	A	.	.	MAF_USDA=3.279
NC_035086.1	54776637	.	C	A	.	.	MAF_USDA=2.083
NC_035086.1	54776662	.	C	T	.	.	MAF_USDA=5.738
NC_035086.1	54776675	.	A	G	.	.	MAF_USDA=3.279
NC_035086.1	54776700	.	C	A	.	.	MAF_USDA=5.738
NC_035086.1	54776725	.	T	G	.	.	MAF_USDA=2.459
NC_035086.1	54776736	.	T	C	.	.	MAF_INRAE=10.759;MAF_USDA=18.824
NC_035086.1	54776779	.	C	A	.	.	MAF_USDA=2.459
NC_035086.1	54776806	.	T	G	.	.	MAF_USDA=2.459
NC_035086.1	54776847	.	A	C	.	.	MAF_USDA=2.459
NC_035086.1	54776848	.	G	T	.	.	MAF_USDA=2.459
NC_035086.1	54776923	.	C	A	.	.	MAF_USDA=4.098
NC_035086.1	54776969	.	G	T	.	.	MAF_USDA=2.459
NC_035086.1	54776990	.	G	A	.	.	MAF_INRAE=31.013;MAF_USDA=25.882
NC_035086.1	54776997	.	C	T	.	.	MAF_USDA=1.639
NC_035086.1	54776998	.	A	G	.	.	MAF_USDA=1.639
NC_035086.1	54777017	.	G	A	.	.	MAF_USDA=8.333
NC_035086.1	54777056	.	A	C	.	.	MAF_INRAE=34.177;MAF_USDA=10.417
NC_035086.1	54777059	.	G	T	.	.	MAF_INRAE=4.167
NC_035086.1	54777069	.	C	T	.	.	MAF_INRAE=5.263;MAF_USDA=4.918
NC_035086.1	54777098	.	A	T	.	.	MAF_USDA=2.459
NC_035086.1	54777102	.	T	A	.	.	MAF_USDA=1.639
NC_035086.1	54777127	.	A	G	.	.	MAF_USDA=2.459
NC_035086.1	54777175	.	A	C	.	.	MAF_INRAE=22.5;MAF_USDA=45.833
NC_035086.1	54777264	.	C	T	.	.	MAF_INRAE=3.333;MAF_USDA=1.639
NC_035086.1	54777303	.	G	A	.	.	MAF_INRAE=32.911;MAF_USDA=8.824
NC_035086.1	54777307	.	C	T	.	.	MAF_INRAE=5.263;MAF_USDA=4.098
NC_035086.1	54777321	.	G	T	.	.	MAF_USDA=13.529
NC_035086.1	54777349	.	A	C	.	.	MAF_USDA=2.459
NC_035086.1	54777350	.	T	A	.	.	MAF_USDA=2.459
NC_035086.1	54777351	.	T	C	.	.	MAF_USDA=2.459
NC_035086.1	54777356	.	A	G	.	.	MAF_INRAE=5.833;MAF_USDA=7.647
NC_035086.1	54777357	.	C	G	.	.	MAF_INRAE=32.278;MAF_USDA=8.824
NC_035086.1	54777400	.	T	G	.	.	MAF_USDA=2.459
NC_035086.1	54777401	.	G	T	.	.	MAF_USDA=5.294
NC_035086.1	54777419	.	A	C	.	.	MAF_USDA=3.279
NC_035086.1	54777440	.	G	T	.	.	MAF_INRAE=3.333;MAF_USDA=1.639
NC_035086.1	54777455	.	C	T	.	.	MAF_USDA=1.639
NC_035086.1	54777464	.	G	A	.	.	MAF_INRAE=10.759;MAF_USDA=9.412
NC_035086.1	54777521	.	G	T	.	.	MAF_INRAE=3.333;MAF_USDA=1.639
NC_035086.1	54777564	.	A	G	.	.	MAF_INRAE=32.911;MAF_USDA=8.824
NC_035086.1	54777597	.	G	T	.	.	MAF_USDA=2.459
NC_035086.1	54777617	.	G	T	.	.	MAF_INRAE=32.911;MAF_USDA=4.118
NC_035086.1	54777634	.	G	A	.	.	MAF_INRAE=26.582
NC_035086.1	54777640	.	G	C	.	.	MAF_INRAE=50.0;MAF_USDA=23.529
NC_035086.1	54777646	.	A	C	.	.	MAF_INRAE=5.063;MAF_USDA=2.083
NC_035086.1	54777661	.	A	T	.	.	MAF_INRAE=39.241;MAF_USDA=23.529
NC_035086.1	54777665	.	C	T	.	.	MAF_INRAE=4.167;MAF_USDA=12.5
NC_035086.1	54777678	.	G	T	.	.	MAF_INRAE=10.526;MAF_USDA=24.118
NC_035086.1	54777679	.	G	T	.	.	MAF_USDA=49.412
NC_035086.1	54777703	.	T	C	.	.	MAF_INRAE=10.127;MAF_USDA=18.824
NC_035086.1	54777712	.	C	A	.	.	MAF_INRAE=37.342;MAF_USDA=10.588
NC_035086.1	54777717	.	T	G	.	.	MAF_INRAE=25.949
NC_035086.1	54777719	.	T	C	.	.	MAF_INRAE=30.833
NC_035086.1	54777730	.	A	C	.	.	MAF_INRAE=5.063;MAF_USDA=2.083
NC_035086.1	54777744	.	G	A	.	.	MAF_USDA=1.639
NC_035086.1	54777753	.	T	C	.	.	MAF_INRAE=25.949
NC_035086.1	54777759	.	G	A	.	.	MAF_INRAE=26.582;MAF_USDA=31.176
NC_035086.1	54777770	.	T	C	.	.	MAF_INRAE=6.329;MAF_USDA=8.235
NC_035086.1	54777785	.	G	A	.	.	MAF_USDA=2.459
NC_035086.1	54777795	.	T	A	.	.	MAF_INRAE=25.949;MAF_USDA=27.059
NC_035086.1	54777809	.	A	G	.	.	MAF_INRAE=25.949;MAF_USDA=29.412
NC_035086.1	54777915	.	A	C	.	.	MAF_INRAE=25.316;MAF_USDA=28.824
NC_035086.1	54777917	.	C	T	.	.	MAF_INRAE=30.833;MAF_USDA=29.412
NC_035086.1	54777921	.	T	G	.	.	MAF_INRAE=30.833;MAF_USDA=28.824
NC_035086.1	54777946	.	A	T	.	.	MAF_INRAE=3.333;MAF_USDA=1.639
NC_035086.1	54777953	.	C	T	.	.	MAF_INRAE=25.949;MAF_USDA=28.824
NC_035086.1	54777959	.	G	A	.	.	MAF_USDA=3.279
NC_035086.1	54777962	.	A	G	.	.	MAF_INRAE=25.949;MAF_USDA=28.824
NC_035086.1	54777969	.	G	T	.	.	MAF_USDA=5.294
NC_035086.1	54777977	.	C	T	.	.	MAF_INRAE=5.263;MAF_USDA=4.098
NC_035086.1	54778043	.	G	A	.	.	MAF_INRAE=21.053;MAF_USDA=11.176
NC_035086.1	54778088	.	T	C	.	.	MAF_USDA=2.459
NC_035086.1	54778096	.	A	T	.	.	MAF_USDA=2.459
NC_035086.1	54778152	.	T	C	.	.	MAF_INRAE=25.949;MAF_USDA=32.941
NC_035086.1	54778155	.	C	T	.	.	MAF_INRAE=27.5;MAF_USDA=22.353
NC_035086.1	54778166	.	C	A	.	.	MAF_USDA=4.918
NC_035086.1	54778174	.	C	T	.	.	MAF_INRAE=10.759;MAF_USDA=8.824
NC_035086.1	54778213	.	T	A	.	.	MAF_INRAE=39.241;MAF_USDA=37.5
NC_035086.1	54778242	.	A	G	.	.	MAF_USDA=1.639
NC_035086.1	54778246	.	C	T	.	.	MAF_INRAE=3.333;MAF_USDA=8.197
NC_035086.1	54778247	.	T	G	.	.	MAF_INRAE=16.456;MAF_USDA=10.588
NC_035086.1	54778273	.	C	G	.	.	MAF_INRAE=2.632
NC_035086.1	54778356	.	A	G	.	.	MAF_USDA=20.122
NC_035086.1	54778364	.	A	T	.	.	MAF_USDA=28.659
NC_035086.1	54778367	.	T	C	.	.	MAF_USDA=28.916
NC_035086.1	54778399	.	C	A	.	.	MAF_USDA=12.5
NC_035086.1	54778433	.	A	G	.	.	MAF_INRAE=7.5
NC_035086.1	54778513	.	G	T	.	.	MAF_INRAE=6.667
NC_035086.1	54778514	.	T	G	.	.	MAF_INRAE=6.667
NC_035086.1	54778518	.	G	A	.	.	MAF_USDA=8.235
NC_035086.1	54778556	.	C	T	.	.	MAF_USDA=7.059
NC_035086.1	54778561	.	C	A	.	.	MAF_INRAE=5.263
NC_035086.1	54778577	.	G	A	.	.	MAF_USDA=21.311
NC_035086.1	54778614	.	G	T	.	.	MAF_USDA=1.639
NC_035086.1	54778645	.	A	C	.	.	MAF_USDA=5.172
NC_035086.1	54778646	.	A	C	.	.	MAF_USDA=5.172
NC_035086.1	54778651	.	A	T	.	.	MAF_USDA=16.379
NC_035086.1	54778658	.	A	G	.	.	MAF_USDA=2.5
NC_035086.1	54778672	.	A	G	.	.	MAF_INRAE=31.579
NC_035086.1	54778695	.	T	G	.	.	MAF_INRAE=21.053;MAF_USDA=35.119
NC_035086.1	54778706	.	A	C	.	.	MAF_INRAE=10.526;MAF_USDA=18.235
NC_035086.1	54778757	.	C	A	.	.	MAF_USDA=2.459
NC_035086.1	54778777	.	G	A	.	.	MAF_INRAE=25.949;MAF_USDA=30.0
NC_035086.1	54778790	.	T	C	.	.	MAF_INRAE=4.167;MAF_USDA=18.033
NC_035086.1	54778793	.	T	C	.	.	MAF_INRAE=37.5;MAF_USDA=7.377
NC_035086.1	54778821	.	G	C	.	.	MAF_USDA=1.639
NC_035086.1	54778858	.	A	G	.	.	MAF_USDA=10.714
NC_035086.1	54778860	.	A	C	.	.	MAF_USDA=5.738
NC_035086.1	54778870	.	A	C	.	.	MAF_INRAE=10.526;MAF_USDA=6.667
NC_035086.1	54778883	.	T	C	.	.	MAF_USDA=3.279
NC_035086.1	54778929	.	C	A	.	.	MAF_INRAE=3.333;MAF_USDA=15.833
NC_035086.1	54778932	.	G	A	.	.	MAF_INRAE=3.333;MAF_USDA=16.667
NC_035086.1	54778956	.	G	T	.	.	MAF_INRAE=3.333;MAF_USDA=15.833
NC_035086.1	54778966	.	A	G	.	.	MAF_INRAE=5.063
NC_035086.1	54778997	.	T	A	.	.	MAF_USDA=1.639
NC_035086.1	54779033	.	C	T	.	.	MAF_INRAE=4.43;MAF_USDA=7.377
NC_035086.1	54779050	.	G	A	.	.	MAF_USDA=2.459
NC_035086.1	54779053	.	G	A	.	.	MAF_USDA=1.639
NC_035086.1	54779055	.	A	G	.	.	MAF_USDA=1.639
NC_035086.1	54779095	.	A	T	.	.	MAF_INRAE=3.333;MAF_USDA=1.639
NC_035086.1	54779097	.	C	T	.	.	MAF_INRAE=49.367;MAF_USDA=30.588
NC_035086.1	54779112	.	G	T	.	.	MAF_INRAE=3.333;MAF_USDA=16.949
NC_035086.1	54779163	.	G	T	.	.	MAF_INRAE=5.263;MAF_USDA=7.317
NC_035086.1	54779821	.	T	C	.	.	MAF_USDA=6.557
NC_035086.1	54779885	.	T	A	.	.	MAF_INRAE=3.333
NC_035086.1	54779892	.	A	C	.	.	MAF_INRAE=3.333
NC_035086.1	54779895	.	T	G	.	.	MAF_USDA=4.098
NC_035086.1	54779899	.	A	G	.	.	MAF_INRAE=3.333;MAF_USDA=1.639
NC_035086.1	54779907	.	T	C	.	.	MAF_INRAE=10.759;MAF_USDA=41.176
NC_035086.1	54779970	.	A	T	.	.	MAF_INRAE=3.333;MAF_USDA=15.574
NC_035086.1	54779983	.	T	G	.	.	MAF_USDA=2.459
NC_035086.1	54779996	.	A	T	.	.	MAF_INRAE=3.333;MAF_USDA=15.574
NC_035086.1	54780006	.	A	G	.	.	MAF_INRAE=3.333;MAF_USDA=15.574
NC_035086.1	54780011	.	A	C	.	.	MAF_USDA=3.279
NC_035086.1	54780013	.	T	G	.	.	MAF_USDA=3.279
NC_035086.1	54780015	.	A	G	.	.	MAF_USDA=18.852
NC_035086.1	54780064	.	A	T	.	.	MAF_USDA=10.417
NC_035086.1	54780090	.	A	C	.	.	MAF_USDA=2.459
NC_035086.1	54780093	.	T	G	.	.	MAF_USDA=10.656
NC_035086.1	54780095	.	A	G	.	.	MAF_USDA=2.083
NC_035086.1	54780120	.	A	G	.	.	MAF_USDA=2.459
NC_035086.1	54780122	.	T	G	.	.	MAF_INRAE=6.667;MAF_USDA=17.213
NC_035086.1	54780231	.	C	T	.	.	MAF_USDA=6.557
NC_035086.1	54780278	.	T	G	.	.	MAF_INRAE=5.263;MAF_USDA=1.639
NC_035086.1	54780279	.	C	A	.	.	MAF_INRAE=4.167;MAF_USDA=11.475
NC_035086.1	54780297	.	T	C	.	.	MAF_INRAE=10.526
NC_035086.1	54780310	.	G	A	.	.	MAF_INRAE=42.105;MAF_USDA=4.762
NC_035086.1	54780347	.	G	A	.	.	MAF_USDA=2.083
NC_035086.1	54780382	.	C	T	.	.	MAF_USDA=2.459
NC_035086.1	54780390	.	G	A	.	.	MAF_INRAE=3.333;MAF_USDA=5.738
NC_035086.1	54780440	.	G	A	.	.	MAF_INRAE=22.152;MAF_USDA=5.294
NC_035086.1	54780453	.	T	C	.	.	MAF_USDA=1.639
NC_035086.1	54780454	.	A	G	.	.	MAF_USDA=2.459
NC_035086.1	54780492	.	T	G	.	.	MAF_INRAE=3.333;MAF_USDA=13.934
NC_035086.1	54780497	.	C	A	.	.	MAF_USDA=4.098
NC_035086.1	54780539	.	T	C	.	.	MAF_INRAE=10.526;MAF_USDA=11.176
NC_035086.1	54780547	.	C	T	.	.	MAF_USDA=13.934
NC_035086.1	54780563	.	A	C	.	.	MAF_USDA=6.25
NC_035086.1	54780594	.	G	C	.	.	MAF_USDA=5.357
NC_035086.1	54780606	.	A	T	.	.	MAF_INRAE=5.263;MAF_USDA=2.083
NC_035086.1	54780616	.	G	C	.	.	MAF_USDA=13.934
NC_035086.1	54780637	.	G	T	.	.	MAF_USDA=1.639
NC_035086.1	54780650	.	A	T	.	.	MAF_INRAE=3.333;MAF_USDA=13.934
NC_035086.1	54780651	.	A	C	.	.	MAF_INRAE=3.333;MAF_USDA=13.934
NC_035086.1	54780666	.	A	T	.	.	MAF_USDA=1.639
NC_035086.1	54780679	.	C	T	.	.	MAF_USDA=6.557
NC_035086.1	54780701	.	A	G	.	.	MAF_INRAE=5.263
NC_035086.1	54780734	.	G	T	.	.	MAF_INRAE=29.114;MAF_USDA=42.941
NC_035086.1	54780743	.	G	A	.	.	MAF_INRAE=47.468;MAF_USDA=27.647
NC_035086.1	54780748	.	C	T	.	.	MAF_INRAE=3.333;MAF_USDA=16.393
NC_035086.1	54780794	.	G	T	.	.	MAF_USDA=1.639
NC_035086.1	54780820	.	G	A	.	.	MAF_INRAE=5.0;MAF_USDA=4.118
NC_035086.1	54780828	.	G	A	.	.	MAF_INRAE=19.62;MAF_USDA=7.059
NC_035086.1	54780833	.	T	C	.	.	MAF_USDA=8.333
NC_035086.1	54780844	.	C	T	.	.	MAF_USDA=1.639
NC_035086.1	54780869	.	C	T	.	.	MAF_INRAE=9.167;MAF_USDA=10.588
NC_035086.1	54780892	.	A	C	.	.	MAF_USDA=3.279
NC_035086.1	54780911	.	C	G	.	.	MAF_USDA=2.459
NC_035086.1	54780925	.	A	C	.	.	MAF_INRAE=28.333;MAF_USDA=12.5
NC_035086.1	54781086	.	T	G	.	.	MAF_INRAE=2.5
NC_035086.1	54781104	.	A	G	.	.	MAF_INRAE=27.5
NC_035086.1	54781106	.	T	A	.	.	MAF_INRAE=25.0
NC_035086.1	54781113	.	G	C	.	.	MAF_INRAE=18.333
NC_035086.1	54781147	.	G	C	.	.	MAF_INRAE=26.667
NC_035086.1	54781171	.	T	C	.	.	MAF_INRAE=26.667
NC_035086.1	54781195	.	T	G	.	.	MAF_INRAE=2.5
NC_035086.1	54781203	.	G	A	.	.	MAF_INRAE=35.0;MAF_USDA=10.417
NC_035086.1	54781275	.	G	A	.	.	MAF_USDA=12.5
NC_035086.1	54781444	.	G	T	.	.	MAF_INRAE=3.333
NC_035086.1	54781895	.	T	G	.	.	MAF_USDA=43.182
NC_035086.1	54781904	.	T	G	.	.	MAF_USDA=35.417
NC_035086.1	54781912	.	G	T	.	.	MAF_USDA=39.583
NC_035086.1	54782059	.	G	T	.	.	MAF_USDA=37.5
NC_035086.1	54782263	.	G	A	.	.	MAF_INRAE=4.167
NC_035086.1	54782266	.	G	A	.	.	MAF_INRAE=11.667
NC_035086.1	54782267	.	C	A	.	.	MAF_INRAE=11.667
NC_035086.1	54782284	.	G	A	.	.	MAF_INRAE=1.667
NC_035086.1	54782290	.	G	A	.	.	MAF_INRAE=13.333
NC_035086.1	54782295	.	G	A	.	.	MAF_INRAE=12.5
NC_035086.1	54782311	.	G	A	.	.	MAF_INRAE=11.667
NC_035086.1	54782326	.	G	A	.	.	MAF_USDA=8.333
NC_035086.1	54782419	.	G	A	.	.	MAF_USDA=2.459
NC_035086.1	54782433	.	C	G	.	.	MAF_USDA=2.459
NC_035086.1	54782449	.	G	T	.	.	MAF_INRAE=5.0
NC_035086.1	54782489	.	G	T	.	.	MAF_INRAE=3.333;MAF_USDA=4.918
NC_035086.1	54782495	.	C	G	.	.	MAF_USDA=3.279
NC_035086.1	54782505	.	T	A	.	.	MAF_INRAE=4.167;MAF_USDA=13.043
NC_035086.1	54782524	.	T	G	.	.	MAF_INRAE=6.667;MAF_USDA=13.115
NC_035086.1	54782533	.	T	G	.	.	MAF_INRAE=10.0
NC_035086.1	54782543	.	G	A	.	.	MAF_INRAE=10.0
NC_035086.1	54782546	.	G	A	.	.	MAF_USDA=2.459
NC_035086.1	54782561	.	G	C	.	.	MAF_USDA=1.639
NC_035086.1	54782566	.	G	C	.	.	MAF_USDA=4.098
NC_035086.1	54782594	.	C	G	.	.	MAF_INRAE=30.0
NC_035086.1	54782624	.	G	T	.	.	MAF_INRAE=12.5
NC_035086.1	54782711	.	C	G	.	.	MAF_INRAE=32.5
NC_035086.1	54782714	.	G	T	.	.	MAF_INRAE=5.0
NC_035086.1	54782723	.	G	A	.	.	MAF_INRAE=1.667
NC_035086.1	54782727	.	C	A	.	.	MAF_INRAE=3.333
NC_035086.1	54782733	.	T	C	.	.	MAF_INRAE=3.333
NC_035086.1	54782735	.	G	T	.	.	MAF_INRAE=1.667
NC_035086.1	54782753	.	G	T	.	.	MAF_INRAE=1.667
NC_035086.1	54782776	.	A	T	.	.	MAF_INRAE=22.5
NC_035086.1	54782782	.	C	T	.	.	MAF_INRAE=21.667;MAF_USDA=23.529
NC_035086.1	54782783	.	A	G	.	.	MAF_INRAE=21.667;MAF_USDA=32.353
NC_035086.1	54782797	.	G	T	.	.	MAF_INRAE=15.833;MAF_USDA=15.574
NC_035086.1	54782800	.	T	A	.	.	MAF_INRAE=2.5
NC_035086.1	54782825	.	G	C	.	.	MAF_INRAE=45.0;MAF_USDA=10.588
NC_035086.1	54782859	.	T	C	.	.	MAF_USDA=1.639
NC_035086.1	54782891	.	G	A	.	.	MAF_INRAE=2.5;MAF_USDA=7.377
NC_035086.1	54782932	.	C	T	.	.	MAF_USDA=4.918
NC_035086.1	54782941	.	C	T	.	.	MAF_USDA=1.639
NC_035086.1	54782943	.	T	C	.	.	MAF_INRAE=2.5;MAF_USDA=7.377
NC_035086.1	54782945	.	C	T	.	.	MAF_INRAE=28.333;MAF_USDA=4.348
NC_035086.1	54782960	.	G	C	.	.	MAF_INRAE=5.833;MAF_USDA=8.333
NC_035086.1	54782981	.	T	G	.	.	MAF_USDA=5.738
NC_035086.1	54783083	.	G	C	.	.	MAF_INRAE=10.0
NC_035086.1	54783084	.	C	A	.	.	MAF_INRAE=10.0
NC_035086.1	54783110	.	G	A	.	.	MAF_INRAE=40.0
NC_035086.1	54783113	.	G	A	.	.	MAF_INRAE=2.5
NC_035086.1	54783157	.	T	G	.	.	MAF_INRAE=48.333
NC_035086.1	54783209	.	C	T	.	.	MAF_INRAE=22.5
NC_035086.1	54783266	.	T	A	.	.	MAF_USDA=2.459
NC_035086.1	54783267	.	A	T	.	.	MAF_USDA=18.852
NC_035086.1	54783274	.	C	G	.	.	MAF_USDA=1.639
NC_035086.1	54783275	.	T	C	.	.	MAF_USDA=18.033
NC_035086.1	54783279	.	T	G	.	.	MAF_USDA=18.033
NC_035086.1	54783288	.	G	A	.	.	MAF_USDA=1.639
NC_035086.1	54783292	.	A	G	.	.	MAF_USDA=18.033
NC_035086.1	54783294	.	T	A	.	.	MAF_USDA=18.033
NC_035086.1	54783314	.	T	C	.	.	MAF_USDA=10.417
NC_035086.1	54783322	.	T	G	.	.	MAF_USDA=47.917
NC_035086.1	54783477	.	G	T	.	.	MAF_USDA=41.667
NC_035086.1	54784820	.	G	T	.	.	MAF_USDA=6.522
NC_035086.1	54784931	.	A	C	.	.	MAF_USDA=5.738
NC_035086.1	54784944	.	A	C	.	.	MAF_USDA=4.098
NC_035086.1	54784969	.	T	C	.	.	MAF_USDA=1.639
NC_035086.1	54784982	.	C	T	.	.	MAF_INRAE=11.667;MAF_USDA=47.826
NC_035086.1	54785061	.	A	T	.	.	MAF_USDA=3.279
NC_035086.1	54785153	.	T	C	.	.	MAF_USDA=29.545
NC_035086.1	54785166	.	T	G	.	.	MAF_USDA=2.174
NC_035086.1	54787979	.	G	A	.	.	MAF_USDA=10.87
NC_035086.1	54787992	.	A	C	.	.	MAF_USDA=6.522
NC_035086.1	54788005	.	C	A	.	.	MAF_USDA=3.333
NC_035086.1	54788012	.	G	C	.	.	MAF_USDA=8.434
NC_035086.1	54788043	.	A	T	.	.	MAF_USDA=2.174
NC_035086.1	54788044	.	T	A	.	.	MAF_USDA=47.826
NC_035086.1	54788066	.	A	G	.	.	MAF_USDA=4.348
NC_035086.1	54788176	.	T	G	.	.	MAF_USDA=1.639
NC_035086.1	54788188	.	T	C	.	.	MAF_INRAE=3.333;MAF_USDA=18.033
NC_035086.1	54788226	.	C	A	.	.	MAF_INRAE=3.333;MAF_USDA=20.492
NC_035086.1	54788382	.	C	T	.	.	MAF_USDA=7.5
NC_035086.1	54788402	.	A	T	.	.	MAF_USDA=6.522
NC_035086.1	54788459	.	A	C	.	.	MAF_USDA=4.098
NC_035086.1	54788589	.	C	T	.	.	MAF_USDA=4.348
NC_035086.1	54788599	.	T	G	.	.	MAF_USDA=23.214
NC_035086.1	54788779	.	C	A	.	.	MAF_USDA=2.976
NC_035086.1	54788796	.	G	A	.	.	MAF_USDA=2.459
NC_035086.1	54788823	.	C	A	.	.	MAF_USDA=1.639
NC_035086.1	54788866	.	C	T	.	.	MAF_USDA=6.024
NC_035086.1	54788932	.	G	A	.	.	MAF_USDA=3.279
NC_035086.1	54788972	.	C	A	.	.	MAF_INRAE=6.667;MAF_USDA=8.929
NC_035086.1	54789009	.	G	A	.	.	MAF_USDA=10.656
NC_035086.1	54789050	.	C	T	.	.	MAF_USDA=1.639
NC_035086.1	54789053	.	C	T	.	.	MAF_USDA=2.976
NC_035086.1	54789094	.	C	T	.	.	MAF_USDA=2.542
NC_035086.1	54789170	.	A	G	.	.	MAF_INRAE=19.167;MAF_USDA=45.833
NC_035086.1	54789232	.	C	T	.	.	MAF_USDA=10.656
NC_035086.1	54789267	.	G	A	.	.	MAF_INRAE=3.333;MAF_USDA=7.377
NC_035086.1	54789284	.	C	T	.	.	MAF_USDA=3.279
NC_035086.1	54789290	.	A	G	.	.	MAF_USDA=2.459
NC_035086.1	54789308	.	G	T	.	.	MAF_USDA=1.639
NC_035086.1	54789390	.	G	A	.	.	MAF_INRAE=40.0;MAF_USDA=28.824
NC_035086.1	54789486	.	C	T	.	.	MAF_USDA=10.656
NC_035086.1	54789497	.	C	A	.	.	MAF_INRAE=5.833;MAF_USDA=11.176
NC_035086.1	54789512	.	C	T	.	.	MAF_INRAE=36.667;MAF_USDA=27.059
NC_035086.1	54789546	.	G	A	.	.	MAF_USDA=1.639
NC_035086.1	54789553	.	G	T	.	.	MAF_INRAE=5.833;MAF_USDA=10.588
NC_035086.1	54789588	.	A	G	.	.	MAF_USDA=3.279
NC_035086.1	54789631	.	G	A	.	.	MAF_USDA=7.647
NC_035086.1	54789640	.	C	T	.	.	MAF_INRAE=10.833;MAF_USDA=28.235
NC_035086.1	54789663	.	A	T	.	.	MAF_USDA=4.918
NC_035086.1	54789712	.	G	T	.	.	MAF_INRAE=3.333;MAF_USDA=6.25
NC_035086.1	54789762	.	C	A	.	.	MAF_INRAE=5.833;MAF_USDA=10.588
NC_035086.1	54789815	.	C	T	.	.	MAF_INRAE=3.333;MAF_USDA=9.016
NC_035086.1	54789835	.	C	G	.	.	MAF_INRAE=5.063;MAF_USDA=2.083
NC_035086.1	54789846	.	T	G	.	.	MAF_USDA=1.639
NC_035086.1	54789852	.	A	G	.	.	MAF_INRAE=10.759;MAF_USDA=9.412
NC_035086.1	54789873	.	G	A	.	.	MAF_USDA=14.118
NC_035086.1	54789886	.	C	T	.	.	MAF_INRAE=13.924;MAF_USDA=4.706
NC_035086.1	54789943	.	C	T	.	.	MAF_USDA=12.295
NC_035086.1	54789957	.	A	T	.	.	MAF_USDA=12.941
NC_035086.1	54790003	.	A	G	.	.	MAF_USDA=3.279
NC_035086.1	54790100	.	G	A	.	.	MAF_USDA=2.459
NC_035086.1	54790151	.	C	T	.	.	MAF_USDA=4.098
NC_035086.1	54790246	.	C	A	.	.	MAF_INRAE=3.333
NC_035086.1	54790353	.	G	T	.	.	MAF_INRAE=32.911;MAF_USDA=8.824
NC_035086.1	54790492	.	A	G	.	.	MAF_INRAE=3.333;MAF_USDA=1.639
NC_035086.1	54790520	.	C	T	.	.	MAF_INRAE=21.519;MAF_USDA=10.588
NC_035086.1	54790640	.	T	A	.	.	MAF_USDA=2.459
NC_035086.1	54790648	.	A	T	.	.	MAF_INRAE=37.975;MAF_USDA=8.824
NC_035086.1	54790659	.	A	T	.	.	MAF_INRAE=40.506;MAF_USDA=43.529
NC_035086.1	54790677	.	C	A	.	.	MAF_USDA=6.25
NC_035086.1	54790685	.	T	A	.	.	MAF_INRAE=5.833;MAF_USDA=7.647
NC_035086.1	54790708	.	G	A	.	.	MAF_USDA=8.824
NC_035086.1	54790735	.	A	G	.	.	MAF_USDA=1.639
NC_035086.1	54790758	.	G	A	.	.	MAF_USDA=3.279
NC_035086.1	54790783	.	C	T	.	.	MAF_INRAE=39.873;MAF_USDA=44.118
NC_035086.1	54790838	.	A	C	.	.	MAF_USDA=3.279
NC_035086.1	54790901	.	T	A	.	.	MAF_INRAE=21.519;MAF_USDA=11.176
NC_035086.1	54790906	.	G	T	.	.	MAF_INRAE=21.519;MAF_USDA=11.176
NC_035086.1	54790953	.	G	A	.	.	MAF_USDA=13.69
NC_035086.1	54790971	.	T	G	.	.	MAF_USDA=18.452
NC_035086.1	54791090	.	A	T	.	.	MAF_USDA=2.459
NC_035086.1	54791100	.	C	T	.	.	MAF_USDA=7.377
NC_035086.1	54791126	.	T	A	.	.	MAF_USDA=16.667
NC_035086.1	54791177	.	A	G	.	.	MAF_INRAE=23.418;MAF_USDA=3.529
NC_035086.1	54791196	.	G	A	.	.	MAF_INRAE=5.063;MAF_USDA=2.083
NC_035086.1	54791314	.	G	T	.	.	MAF_USDA=3.279
NC_035086.1	54791350	.	C	A	.	.	MAF_USDA=3.279
NC_035086.1	54791370	.	C	A	.	.	MAF_INRAE=18.987;MAF_USDA=9.412
NC_035086.1	54791381	.	T	A	.	.	MAF_INRAE=21.519;MAF_USDA=12.941
NC_035086.1	54791391	.	C	T	.	.	MAF_INRAE=13.924;MAF_USDA=4.706
NC_035086.1	54791406	.	T	G	.	.	MAF_INRAE=21.519;MAF_USDA=12.941
NC_035086.1	54791413	.	T	A	.	.	MAF_USDA=3.279
NC_035086.1	54791414	.	A	G	.	.	MAF_INRAE=38.608;MAF_USDA=10.0
NC_035086.1	54791423	.	G	A	.	.	MAF_INRAE=3.333
NC_035086.1	54791425	.	T	A	.	.	MAF_INRAE=5.063;MAF_USDA=2.083
NC_035086.1	54791451	.	G	A	.	.	MAF_USDA=10.656
NC_035086.1	54791472	.	T	A	.	.	MAF_USDA=1.639
NC_035086.1	54791512	.	A	C	.	.	MAF_USDA=3.279
NC_035086.1	54791534	.	C	T	.	.	MAF_INRAE=5.263
NC_035086.1	54791554	.	T	A	.	.	MAF_INRAE=39.873;MAF_USDA=44.706
NC_035086.1	54791666	.	A	G	.	.	MAF_INRAE=21.519;MAF_USDA=14.706
NC_035086.1	54791684	.	G	C	.	.	MAF_INRAE=5.263;MAF_USDA=2.083
NC_035086.1	54791792	.	C	A	.	.	MAF_INRAE=38.608;MAF_USDA=11.176
NC_035086.1	54791924	.	C	T	.	.	MAF_USDA=1.639
NC_035086.1	54791997	.	C	T	.	.	MAF_USDA=6.557
NC_035086.1	54792001	.	C	A	.	.	MAF_USDA=1.639
NC_035086.1	54792013	.	G	C	.	.	MAF_USDA=2.083
NC_035086.1	54792018	.	C	A	.	.	MAF_USDA=10.0
NC_035086.1	54792019	.	A	C	.	.	MAF_USDA=1.765
NC_035086.1	54792029	.	T	G	.	.	MAF_INRAE=41.667
NC_035086.1	54792145	.	T	C	.	.	MAF_INRAE=5.063
NC_035086.1	54792162	.	A	T	.	.	MAF_USDA=4.098
NC_035086.1	54792165	.	A	C	.	.	MAF_INRAE=15.823;MAF_USDA=5.294
NC_035086.1	54792242	.	C	A	.	.	MAF_INRAE=5.833;MAF_USDA=22.941
NC_035086.1	54792258	.	A	G	.	.	MAF_USDA=4.098
NC_035086.1	54792283	.	A	T	.	.	MAF_INRAE=10.127
NC_035086.1	54792348	.	C	T	.	.	MAF_INRAE=50.0;MAF_USDA=14.583
NC_035086.1	54792399	.	T	C	.	.	MAF_USDA=6.25
NC_035086.1	54792417	.	G	C	.	.	MAF_INRAE=9.167;MAF_USDA=47.917
NC_035086.1	54792507	.	C	A	.	.	MAF_USDA=5.294
NC_035086.1	54792516	.	C	A	.	.	MAF_USDA=3.279
NC_035086.1	54792527	.	G	A	.	.	MAF_INRAE=9.494;MAF_USDA=41.176
NC_035086.1	54792645	.	G	C	.	.	MAF_INRAE=5.063
NC_035086.1	54792663	.	T	A	.	.	MAF_INRAE=15.823;MAF_USDA=5.294
NC_035086.1	54792698	.	T	A	.	.	MAF_USDA=3.279
NC_035086.1	54792705	.	T	A	.	.	MAF_USDA=3.279
NC_035086.1	54792769	.	T	C	.	.	MAF_INRAE=25.949;MAF_USDA=22.353
NC_035086.1	54792812	.	G	T	.	.	MAF_USDA=1.639
NC_035086.1	54792815	.	G	T	.	.	MAF_USDA=3.279
NC_035086.1	54792834	.	A	T	.	.	MAF_USDA=8.824
NC_035086.1	54792884	.	G	T	.	.	MAF_USDA=1.639
NC_035086.1	54792893	.	G	C	.	.	MAF_USDA=3.279
NC_035086.1	54792897	.	T	A	.	.	MAF_USDA=13.529
NC_035086.1	54792902	.	C	A	.	.	MAF_USDA=5.738
NC_035086.1	54792909	.	A	C	.	.	MAF_USDA=3.279
NC_035086.1	54792923	.	C	G	.	.	MAF_USDA=3.279
NC_035086.1	54792945	.	A	T	.	.	MAF_USDA=4.098
NC_035086.1	54792970	.	C	G	.	.	MAF_USDA=1.639
NC_035086.1	54793042	.	A	C	.	.	MAF_USDA=1.639
NC_035086.1	54793044	.	A	T	.	.	MAF_USDA=3.279
NC_035086.1	54793046	.	T	C	.	.	MAF_USDA=3.279
NC_035086.1	54793052	.	T	G	.	.	MAF_USDA=3.279
NC_035086.1	54793073	.	T	G	.	.	MAF_USDA=3.279
NC_035086.1	54793080	.	G	A	.	.	MAF_USDA=3.279
NC_035086.1	54793097	.	A	T	.	.	MAF_USDA=3.279
NC_035086.1	54793103	.	C	T	.	.	MAF_INRAE=37.342;MAF_USDA=42.353
NC_035086.1	54793212	.	A	G	.	.	MAF_USDA=3.279
NC_035086.1	54793240	.	G	T	.	.	MAF_INRAE=23.418;MAF_USDA=4.706
NC_035086.1	54793253	.	G	T	.	.	MAF_USDA=12.295
NC_035086.1	54793292	.	T	G	.	.	MAF_INRAE=4.43;MAF_USDA=8.235
NC_035086.1	54793432	.	C	A	.	.	MAF_INRAE=10.759;MAF_USDA=12.941
NC_035086.1	54793439	.	A	C	.	.	MAF_INRAE=5.063;MAF_USDA=7.647
NC_035086.1	54793444	.	C	T	.	.	MAF_INRAE=7.595;MAF_USDA=9.412
NC_035086.1	54793542	.	G	T	.	.	MAF_USDA=2.459
NC_035086.1	54793543	.	G	T	.	.	MAF_USDA=22.353
NC_035086.1	54793544	.	T	G	.	.	MAF_USDA=2.459
NC_035086.1	54793580	.	A	G	.	.	MAF_USDA=5.0
NC_035086.1	54793590	.	C	T	.	.	MAF_INRAE=11.392;MAF_USDA=10.588
NC_035086.1	54793593	.	C	T	.	.	MAF_USDA=2.459
NC_035086.1	54793720	.	A	C	.	.	MAF_USDA=22.917
NC_035086.1	54793763	.	C	G	.	.	MAF_INRAE=8.333;MAF_USDA=16.667
NC_035086.1	54793830	.	G	T	.	.	MAF_USDA=6.522
NC_035086.1	54793837	.	T	A	.	.	MAF_USDA=16.667
NC_035086.1	54793949	.	C	T	.	.	MAF_USDA=44.512
NC_035086.1	54793985	.	G	T	.	.	MAF_USDA=10.241
NC_035086.1	54793987	.	A	G	.	.	MAF_USDA=10.417
NC_035086.1	54794027	.	T	C	.	.	MAF_USDA=1.667
NC_035086.1	54794032	.	A	G	.	.	MAF_USDA=4.237
NC_035086.1	54794129	.	C	A	.	.	MAF_USDA=16.667
NC_035086.1	54794159	.	C	A	.	.	MAF_USDA=16.667
NC_035086.1	54794198	.	T	G	.	.	MAF_INRAE=32.911;MAF_USDA=30.357
NC_035086.1	54794212	.	T	C	.	.	MAF_USDA=6.25
NC_035086.1	54796148	.	T	G	.	.	MAF_USDA=1.695
NC_035086.1	54796182	.	C	A	.	.	MAF_INRAE=15.823;MAF_USDA=4.762
NC_035086.1	54796208	.	C	A	.	.	MAF_USDA=3.279
NC_035086.1	54796219	.	A	C	.	.	MAF_USDA=4.918
NC_035086.1	54796228	.	A	G	.	.	MAF_USDA=1.639
NC_035086.1	54796261	.	G	T	.	.	MAF_USDA=4.098
NC_035086.1	54796263	.	G	A	.	.	MAF_USDA=3.279
NC_035086.1	54796278	.	T	C	.	.	MAF_INRAE=6.962;MAF_USDA=12.941
NC_035086.1	54796281	.	T	G	.	.	MAF_INRAE=7.5;MAF_USDA=9.412
NC_035086.1	54796318	.	C	G	.	.	MAF_INRAE=32.911;MAF_USDA=7.647
NC_035086.1	54796329	.	A	T	.	.	MAF_USDA=4.098
NC_035086.1	54796342	.	A	C	.	.	MAF_USDA=4.098
NC_035086.1	54796413	.	T	C	.	.	MAF_INRAE=31.646;MAF_USDA=31.176
NC_035086.1	54796471	.	A	C	.	.	MAF_INRAE=32.911;MAF_USDA=9.412
NC_035086.1	54796500	.	G	A	.	.	MAF_INRAE=23.418;MAF_USDA=15.294
NC_035086.1	54796554	.	G	A	.	.	MAF_USDA=4.098
NC_035086.1	54796581	.	G	A	.	.	MAF_USDA=4.918
NC_035086.1	54796647	.	A	G	.	.	MAF_INRAE=21.053;MAF_USDA=27.083
NC_035086.1	54796651	.	T	G	.	.	MAF_USDA=4.098
NC_035086.1	54796670	.	T	G	.	.	MAF_USDA=4.098
NC_035086.1	54796674	.	T	C	.	.	MAF_INRAE=10.526
NC_035086.1	54796710	.	G	A	.	.	MAF_INRAE=8.333;MAF_USDA=6.471
NC_035086.1	54796725	.	A	T	.	.	MAF_INRAE=32.911;MAF_USDA=29.412
NC_035086.1	54796747	.	T	A	.	.	MAF_USDA=1.639
NC_035086.1	54796748	.	T	A	.	.	MAF_USDA=1.639
NC_035086.1	54796767	.	T	A	.	.	MAF_USDA=1.639
NC_035086.1	54796778	.	G	T	.	.	MAF_INRAE=6.962;MAF_USDA=9.412
NC_035086.1	54796797	.	C	T	.	.	MAF_INRAE=13.924;MAF_USDA=4.706
NC_035086.1	54796847	.	A	C	.	.	MAF_USDA=2.459
NC_035086.1	54796905	.	A	T	.	.	MAF_INRAE=32.911;MAF_USDA=11.176
NC_035086.1	54796962	.	G	T	.	.	MAF_USDA=3.279
NC_035086.1	54796974	.	T	C	.	.	MAF_INRAE=23.418;MAF_USDA=6.471
NC_035086.1	54797085	.	A	C	.	.	MAF_USDA=4.167
NC_035086.1	54797089	.	T	C	.	.	MAF_INRAE=22.785;MAF_USDA=16.471
NC_035086.1	54797107	.	G	A	.	.	MAF_USDA=1.639
NC_035086.1	54797214	.	G	T	.	.	MAF_USDA=4.098
NC_035086.1	54797229	.	A	G	.	.	MAF_USDA=1.176
NC_035086.1	54797371	.	A	C	.	.	MAF_INRAE=5.833;MAF_USDA=7.059
NC_035086.1	54797397	.	C	A	.	.	MAF_INRAE=6.329;MAF_USDA=19.412
NC_035086.1	54797398	.	T	C	.	.	MAF_USDA=3.279
NC_035086.1	54797399	.	A	C	.	.	MAF_USDA=3.279
NC_035086.1	54797407	.	G	A	.	.	MAF_INRAE=30.38;MAF_USDA=20.588
NC_035086.1	54797410	.	G	T	.	.	MAF_INRAE=23.418;MAF_USDA=15.882
NC_035086.1	54797484	.	C	G	.	.	MAF_INRAE=6.962;MAF_USDA=10.588
NC_035086.1	54797521	.	T	A	.	.	MAF_USDA=4.098
NC_035086.1	54797587	.	G	A	.	.	MAF_USDA=1.639
NC_035086.1	54797588	.	G	C	.	.	MAF_INRAE=29.747;MAF_USDA=16.393
NC_035086.1	54797655	.	T	A	.	.	MAF_USDA=4.918
NC_035086.1	54797667	.	A	G	.	.	MAF_INRAE=6.329;MAF_USDA=18.824
NC_035086.1	54797670	.	G	T	.	.	MAF_USDA=1.639
NC_035086.1	54797685	.	A	T	.	.	MAF_USDA=3.279
NC_035086.1	54797901	.	G	A	.	.	MAF_USDA=3.279
NC_035086.1	54797947	.	C	T	.	.	MAF_USDA=4.918
NC_035086.1	54798032	.	A	T	.	.	MAF_INRAE=30.38;MAF_USDA=20.588
NC_035086.1	54798038	.	C	G	.	.	MAF_USDA=3.279
NC_035086.1	54798045	.	A	T	.	.	MAF_INRAE=6.962;MAF_USDA=8.824
NC_035086.1	54798102	.	A	G	.	.	MAF_INRAE=6.962;MAF_USDA=4.918
NC_035086.1	54798117	.	T	G	.	.	MAF_INRAE=6.962;MAF_USDA=4.918
NC_035086.1	54798125	.	A	C	.	.	MAF_INRAE=5.833;MAF_USDA=7.059
NC_035086.1	54798205	.	A	G	.	.	MAF_USDA=3.279
NC_035086.1	54798272	.	A	G	.	.	MAF_INRAE=23.418;MAF_USDA=15.882
NC_035086.1	54798354	.	A	T	.	.	MAF_INRAE=6.962;MAF_USDA=18.235
NC_035086.1	54798355	.	G	T	.	.	MAF_INRAE=7.5;MAF_USDA=18.824
NC_035086.1	54798413	.	A	T	.	.	MAF_INRAE=5.063;MAF_USDA=5.738
NC_035086.1	54798438	.	G	A	.	.	MAF_INRAE=6.329;MAF_USDA=20.0
NC_035086.1	54798486	.	G	A	.	.	MAF_USDA=3.279
NC_035086.1	54798492	.	C	A	.	.	MAF_INRAE=32.911;MAF_USDA=10.417
NC_035086.1	54798498	.	C	T	.	.	MAF_USDA=6.25
NC_035086.1	54798499	.	T	C	.	.	MAF_USDA=3.279
NC_035086.1	54798514	.	T	C	.	.	MAF_INRAE=8.333;MAF_USDA=10.588
NC_035086.1	54798596	.	C	A	.	.	MAF_USDA=8.235
NC_035086.1	54798651	.	G	A	.	.	MAF_INRAE=5.833;MAF_USDA=7.059
NC_035086.1	54798695	.	G	A	.	.	MAF_USDA=3.279
NC_035086.1	54798738	.	C	G	.	.	MAF_INRAE=30.38;MAF_USDA=20.588
NC_035086.1	54798746	.	A	G	.	.	MAF_USDA=3.279
NC_035086.1	54798747	.	C	T	.	.	MAF_INRAE=30.38;MAF_USDA=20.588
NC_035086.1	54798827	.	C	T	.	.	MAF_INRAE=30.38;MAF_USDA=20.588
NC_035086.1	54798838	.	T	C	.	.	MAF_USDA=3.279
NC_035086.1	54798874	.	G	T	.	.	MAF_INRAE=6.962;MAF_USDA=9.412
NC_035086.1	54798880	.	C	T	.	.	MAF_USDA=3.279
NC_035086.1	54798912	.	A	G	.	.	MAF_USDA=3.279
NC_035086.1	54798950	.	G	A	.	.	MAF_USDA=13.115
NC_035086.1	54798951	.	C	A	.	.	MAF_USDA=6.557
NC_035086.1	54798984	.	C	T	.	.	MAF_USDA=2.459
NC_035086.1	54799022	.	C	G	.	.	MAF_INRAE=29.747;MAF_USDA=19.412
NC_035086.1	54799069	.	G	T	.	.	MAF_USDA=4.167
NC_035086.1	54799088	.	T	A	.	.	MAF_USDA=4.098
NC_035086.1	54799147	.	A	G	.	.	MAF_INRAE=23.418;MAF_USDA=15.882
NC_035086.1	54799190	.	C	G	.	.	MAF_USDA=4.098
NC_035086.1	54799228	.	T	A	.	.	MAF_INRAE=8.333;MAF_USDA=10.588
NC_035086.1	54799276	.	G	A	.	.	MAF_USDA=3.279
NC_035086.1	54799279	.	G	A	.	.	MAF_INRAE=31.646;MAF_USDA=26.471
NC_035086.1	54799323	.	G	A	.	.	MAF_INRAE=30.38;MAF_USDA=20.0
NC_035086.1	54799338	.	T	A	.	.	MAF_USDA=3.333
NC_035086.1	54799342	.	A	C	.	.	MAF_INRAE=22.785;MAF_USDA=15.294
NC_035086.1	54799357	.	G	C	.	.	MAF_INRAE=5.063;MAF_USDA=2.083
NC_035086.1	54799397	.	C	T	.	.	MAF_USDA=5.738
NC_035086.1	54799431	.	A	C	.	.	MAF_INRAE=23.418;MAF_USDA=15.294
NC_035086.1	54799438	.	G	T	.	.	MAF_INRAE=6.962;MAF_USDA=9.412
NC_035086.1	54799450	.	T	C	.	.	MAF_USDA=8.333
NC_035086.1	54799462	.	C	A	.	.	MAF_USDA=4.167
NC_035086.1	54799463	.	A	C	.	.	MAF_USDA=3.333
NC_035086.1	54799541	.	T	A	.	.	MAF_INRAE=22.785;MAF_USDA=4.167
NC_035086.1	54799550	.	G	T	.	.	MAF_USDA=3.279
NC_035086.1	54799556	.	T	G	.	.	MAF_INRAE=9.167;MAF_USDA=10.0
NC_035086.1	54799557	.	T	A	.	.	MAF_USDA=1.639
NC_035086.1	54799572	.	C	T	.	.	MAF_USDA=4.918
NC_035086.1	54799594	.	T	C	.	.	MAF_INRAE=44.304;MAF_USDA=22.941
NC_035086.1	54799595	.	G	A	.	.	MAF_INRAE=36.667;MAF_USDA=22.941
NC_035086.1	54799600	.	A	C	.	.	MAF_USDA=22.941
NC_035086.1	54799625	.	T	C	.	.	MAF_INRAE=45.57;MAF_USDA=22.941
NC_035086.1	54799630	.	A	T	.	.	MAF_INRAE=44.937;MAF_USDA=22.941
NC_035086.1	54799701	.	A	C	.	.	MAF_INRAE=8.333;MAF_USDA=20.0
NC_035086.1	54799739	.	T	A	.	.	MAF_USDA=2.459
NC_035086.1	54799740	.	C	T	.	.	MAF_USDA=3.279
NC_035086.1	54799744	.	T	C	.	.	MAF_USDA=3.279
NC_035086.1	54799752	.	T	A	.	.	MAF_USDA=3.279
NC_035086.1	54799759	.	T	A	.	.	MAF_USDA=18.824
NC_035086.1	54799855	.	G	T	.	.	MAF_INRAE=43.671;MAF_USDA=24.118
NC_035086.1	54799862	.	A	T	.	.	MAF_INRAE=9.167;MAF_USDA=21.765
NC_035086.1	54799931	.	C	A	.	.	MAF_USDA=3.279
NC_035086.1	54799935	.	C	T	.	.	MAF_USDA=3.279
NC_035086.1	54799992	.	T	G	.	.	MAF_INRAE=6.962;MAF_USDA=12.353
NC_035086.1	54799995	.	G	T	.	.	MAF_USDA=4.098
NC_035086.1	54800021	.	A	C	.	.	MAF_USDA=11.765
NC_035086.1	54800027	.	A	C	.	.	MAF_INRAE=23.418;MAF_USDA=7.059
NC_035086.1	54800038	.	G	A	.	.	MAF_USDA=10.0
NC_035086.1	54800054	.	T	A	.	.	MAF_INRAE=30.38;MAF_USDA=20.0
NC_035086.1	54800055	.	G	T	.	.	MAF_INRAE=20.0;MAF_USDA=20.0
NC_035086.1	54800080	.	G	A	.	.	MAF_USDA=5.738
NC_035086.1	54800122	.	G	A	.	.	MAF_USDA=9.412
NC_035086.1	54800134	.	T	C	.	.	MAF_INRAE=4.43
NC_035086.1	54800193	.	A	G	.	.	MAF_USDA=4.098
NC_035086.1	54800213	.	C	A	.	.	MAF_INRAE=6.329
NC_035086.1	54800221	.	A	G	.	.	MAF_USDA=16.667
NC_035086.1	54800250	.	G	A	.	.	MAF_INRAE=5.263
NC_035086.1	54800258	.	C	A	.	.	MAF_USDA=2.459
NC_035086.1	54800405	.	C	A	.	.	MAF_USDA=1.639
NC_035086.1	54800438	.	G	T	.	.	MAF_USDA=10.0
NC_035086.1	54800458	.	G	C	.	.	MAF_USDA=30.0
NC_035086.1	54800493	.	A	G	.	.	MAF_USDA=9.016
NC_035086.1	54800504	.	G	A	.	.	MAF_INRAE=15.0
NC_035086.1	54800549	.	C	A	.	.	MAF_INRAE=36.709;MAF_USDA=34.118
NC_035086.1	54800564	.	T	A	.	.	MAF_USDA=2.459
NC_035086.1	54800565	.	T	C	.	.	MAF_USDA=3.279
NC_035086.1	54800684	.	T	C	.	.	MAF_INRAE=10.833;MAF_USDA=11.31
NC_035086.1	54800689	.	C	A	.	.	MAF_USDA=16.667
NC_035086.1	54800761	.	T	G	.	.	MAF_INRAE=9.167;MAF_USDA=16.667
NC_035086.1	54800782	.	G	A	.	.	MAF_USDA=8.333
NC_035086.1	54800797	.	G	T	.	.	MAF_USDA=3.279
NC_035086.1	54800827	.	A	G	.	.	MAF_USDA=31.25
NC_035086.1	54800860	.	G	A	.	.	MAF_USDA=16.667
NC_035086.1	54800871	.	G	A	.	.	MAF_INRAE=7.5
NC_035086.1	54800886	.	T	G	.	.	MAF_INRAE=10.833
NC_035086.1	54800914	.	G	A	.	.	MAF_INRAE=14.167
NC_035086.1	54800919	.	C	A	.	.	MAF_INRAE=8.333;MAF_USDA=12.353
NC_035086.1	54800933	.	T	G	.	.	MAF_USDA=3.279
NC_035086.1	54800980	.	G	T,A	.	.	MAF_INRAE=5.063;MAF_USDA=5.738
NC_035086.1	54800981	.	C	T,A	.	.	MAF_INRAE=5.0;MAF_USDA=5.738
NC_035086.1	54800995	.	C	G	.	.	MAF_INRAE=10.833;MAF_USDA=16.667
NC_035086.1	54800998	.	G	A	.	.	MAF_USDA=3.279
NC_035086.1	54801075	.	C	A	.	.	MAF_USDA=16.667
NC_035086.1	54801098	.	T	A	.	.	MAF_USDA=7.377
NC_035086.1	54801146	.	C	T	.	.	MAF_USDA=4.098
NC_035086.1	54801164	.	T	C	.	.	MAF_USDA=11.176
NC_035086.1	54801193	.	G	A	.	.	MAF_INRAE=2.632
NC_035086.1	54801204	.	G	T	.	.	MAF_USDA=5.738
NC_035086.1	54801216	.	G	T	.	.	MAF_USDA=1.639
NC_035086.1	54801227	.	G	T	.	.	MAF_INRAE=7.5;MAF_USDA=7.059
NC_035086.1	54801258	.	T	G	.	.	MAF_INRAE=1.667
NC_035086.1	54801286	.	A	G	.	.	MAF_USDA=3.279
NC_035086.1	54801306	.	A	G	.	.	MAF_INRAE=41.667;MAF_USDA=18.75
NC_035086.1	54801311	.	G	A	.	.	MAF_INRAE=1.667
NC_035086.1	54801317	.	T	A	.	.	MAF_INRAE=5.0
NC_035086.1	54801320	.	G	T	.	.	MAF_INRAE=1.667
NC_035086.1	54801322	.	A	G	.	.	MAF_INRAE=1.667
NC_035086.1	54801342	.	G	C	.	.	MAF_USDA=7.377
NC_035086.1	54801372	.	C	G	.	.	MAF_INRAE=1.667
NC_035086.1	54801373	.	G	A	.	.	MAF_INRAE=5.0
NC_035086.1	54801379	.	G	T	.	.	MAF_USDA=3.279
NC_035086.1	54801388	.	G	C	.	.	MAF_INRAE=26.667
NC_035086.1	54801391	.	G	C	.	.	MAF_INRAE=1.667
NC_035086.1	54801396	.	T	C	.	.	MAF_INRAE=26.667
NC_035086.1	54801418	.	C	A	.	.	MAF_USDA=3.333
NC_035086.1	54801428	.	T	A	.	.	MAF_USDA=4.167
NC_035086.1	54801455	.	C	T	.	.	MAF_INRAE=5.063
NC_035086.1	54801500	.	C	A	.	.	MAF_USDA=4.348
NC_035086.1	54801685	.	C	A	.	.	MAF_USDA=26.087
NC_035086.1	54801724	.	G	A	.	.	MAF_USDA=20.833
NC_035086.1	54801751	.	GTGGTTGTTGTGGCAGCAGCTA	GTGGTTGTTGTGGCAGCAGCTG	.	.	MAF_USDA=22.917
NC_035086.1	54801814	.	A	G	.	.	MAF_INRAE=8.333;MAF_USDA=11.765
NC_035086.1	54801817	.	G	T	.	.	MAF_INRAE=5.0
NC_035086.1	54801818	.	T	C	.	.	MAF_INRAE=5.833
NC_035086.1	54801844	.	G	A	.	.	MAF_INRAE=3.333
NC_035086.1	54801863	.	T	A	.	.	MAF_INRAE=15.833
NC_035086.1	54801865	.	G	T	.	.	MAF_INRAE=15.833
NC_035086.1	54801876	.	A	G	.	.	MAF_INRAE=5.0;MAF_USDA=20.833
NC_035086.1	54801931	.	G	A	.	.	MAF_USDA=50.0
NC_035086.1	54801949	.	G	C	.	.	MAF_USDA=6.627
NC_035086.1	54802036	.	G	C	.	.	MAF_USDA=10.417
NC_035086.1	54802103	.	C	T	.	.	MAF_USDA=2.459
NC_035086.1	54803097	.	C	G	.	.	MAF_USDA=25.0
NC_035086.1	54803168	.	C	T	.	.	MAF_USDA=16.667
NC_035086.1	54803204	.	C	G	.	.	MAF_USDA=4.167
NC_035086.1	54803206	.	G	T	.	.	MAF_USDA=16.667
NC_035086.1	54803329	.	G	A	.	.	MAF_INRAE=2.5;MAF_USDA=9.016
NC_035086.1	54803331	.	G	A	.	.	MAF_INRAE=2.5;MAF_USDA=22.353
NC_035086.1	54803339	.	A	C	.	.	MAF_INRAE=2.5;MAF_USDA=22.353
NC_035086.1	54803344	.	C	G	.	.	MAF_USDA=1.639
NC_035086.1	54803346	.	A	T	.	.	MAF_INRAE=2.5;MAF_USDA=7.377
NC_035086.1	54803352	.	T	G	.	.	MAF_INRAE=2.5;MAF_USDA=7.377
NC_035086.1	54803362	.	A	G	.	.	MAF_INRAE=2.5;MAF_USDA=16.667
NC_035086.1	54803370	.	T	A	.	.	MAF_USDA=6.25
NC_035086.1	54803396	.	C	A	.	.	MAF_USDA=3.279
NC_035086.1	54803424	.	T	C	.	.	MAF_INRAE=5.0;MAF_USDA=3.529
NC_035086.1	54803440	.	C	T	.	.	MAF_USDA=8.333
NC_035086.1	54803453	.	T	A	.	.	MAF_USDA=14.583
NC_035086.1	54803458	.	G	T	.	.	MAF_USDA=2.459
NC_035086.1	54803500	.	G	A	.	.	MAF_USDA=2.459
NC_035086.1	54803579	.	T	A	.	.	MAF_USDA=35.417
NC_035086.1	54803584	.	G	A	.	.	MAF_USDA=45.833
NC_035086.1	54803594	.	T	A	.	.	MAF_USDA=2.459
NC_035086.1	54803635	.	G	T	.	.	MAF_USDA=2.083
NC_035086.1	54803669	.	C	T	.	.	MAF_USDA=2.083
NC_035086.1	54803759	.	C	T	.	.	MAF_USDA=8.333
NC_035086.1	54803863	.	C	T	.	.	MAF_USDA=18.75
NC_035086.1	54803982	.	G	A	.	.	MAF_USDA=31.25
NC_035086.1	54804089	.	G	A	.	.	MAF_INRAE=5.263
NC_035086.1	54804099	.	T	G	.	.	MAF_USDA=20.833
NC_035086.1	54804131	.	C	G	.	.	MAF_USDA=8.333
NC_035086.1	54804133	.	G	T	.	.	MAF_USDA=6.471
NC_035086.1	54804151	.	C	G	.	.	MAF_USDA=12.5
NC_035086.1	54804173	.	T	C	.	.	MAF_USDA=20.588
NC_035086.1	54804190	.	A	G	.	.	MAF_USDA=10.588
NC_035086.1	54804192	.	C	T	.	.	MAF_USDA=21.765
NC_035086.1	54804350	.	T	A	.	.	MAF_USDA=8.333
NC_035086.1	54804355	.	G	T	.	.	MAF_USDA=2.542
NC_035086.1	54804397	.	G	A	.	.	MAF_USDA=2.459
NC_035086.1	54804453	.	T	A	.	.	MAF_INRAE=10.526
NC_035086.1	54804476	.	T	A	.	.	MAF_USDA=24.706
NC_035086.1	54804491	.	T	A	.	.	MAF_USDA=3.279
NC_035086.1	54804519	.	C	A	.	.	MAF_USDA=2.5
NC_035086.1	54804539	.	C	T	.	.	MAF_INRAE=4.167
NC_035086.1	54804541	.	G	A	.	.	MAF_INRAE=3.333;MAF_USDA=7.647
NC_035086.1	54804542	.	T	G	.	.	MAF_USDA=4.098
NC_035086.1	54804544	.	G	T	.	.	MAF_USDA=2.459
NC_035086.1	54804545	.	T	G	.	.	MAF_INRAE=5.0
NC_035086.1	54804577	.	A	G	.	.	MAF_INRAE=10.0;MAF_USDA=8.197
NC_035086.1	54804606	.	T	A	.	.	MAF_INRAE=4.167
NC_035086.1	54804609	.	T	G	.	.	MAF_INRAE=4.167
NC_035086.1	54804616	.	A	G	.	.	MAF_INRAE=3.333
NC_035086.1	54804622	.	G	T	.	.	MAF_INRAE=5.063
NC_035086.1	54804650	.	G	T	.	.	MAF_USDA=2.459
NC_035086.1	54804653	.	T	C	.	.	MAF_USDA=1.639
NC_035086.1	54804654	.	C	T	.	.	MAF_INRAE=35.833
NC_035086.1	54804660	.	G	C	.	.	MAF_USDA=10.588
NC_035086.1	54804675	.	G	T	.	.	MAF_USDA=16.667
NC_035086.1	54804738	.	T	G	.	.	MAF_USDA=1.639
NC_035086.1	54804741	.	G	T	.	.	MAF_USDA=3.279
NC_035086.1	54804757	.	G	A	.	.	MAF_USDA=6.25
NC_035086.1	54804787	.	G	T	.	.	MAF_USDA=14.583
NC_035086.1	54804795	.	A	T	.	.	MAF_INRAE=25.0;MAF_USDA=14.118
NC_035086.1	54804818	.	C	A	.	.	MAF_USDA=6.25
NC_035086.1	54804823	.	G	T	.	.	MAF_USDA=3.333
NC_035086.1	54804841	.	A	G	.	.	MAF_USDA=2.5
NC_035086.1	54804876	.	T	G	.	.	MAF_USDA=11.905
NC_035086.1	54804900	.	A	T	.	.	MAF_USDA=8.333
NC_035086.1	54805586	.	G	T	.	.	MAF_USDA=1.639
NC_035086.1	54805615	.	T	G	.	.	MAF_USDA=1.639
NC_035086.1	54805642	.	T	C	.	.	MAF_INRAE=5.263
NC_035086.1	54805654	.	C	A	.	.	MAF_USDA=1.639
NC_035086.1	54805660	.	T	C	.	.	MAF_USDA=1.639
NC_035086.1	54805725	.	G	C	.	.	MAF_USDA=1.639
NC_035086.1	54805737	.	G	A	.	.	MAF_USDA=2.459
NC_035086.1	54805786	.	C	T	.	.	MAF_USDA=1.639
NC_035086.1	54805790	.	G	A	.	.	MAF_USDA=4.098
NC_035086.1	54805818	.	G	C	.	.	MAF_USDA=16.667
NC_035086.1	54805850	.	G	C	.	.	MAF_INRAE=2.5
NC_035086.1	54805856	.	A	T	.	.	MAF_INRAE=6.962;MAF_USDA=20.833
NC_035086.1	54805860	.	A	G	.	.	MAF_INRAE=2.5
NC_035086.1	54805875	.	A	G	.	.	MAF_USDA=8.235
NC_035086.1	54805904	.	G	A	.	.	MAF_INRAE=1.667;MAF_USDA=8.235
NC_035086.1	54805917	.	G	A	.	.	MAF_INRAE=1.667;MAF_USDA=6.557
NC_035086.1	54805926	.	T	A	.	.	MAF_USDA=6.557
NC_035086.1	54805934	.	A	T	.	.	MAF_USDA=7.377
NC_035086.1	54805961	.	A	G	.	.	MAF_USDA=8.333
NC_035086.1	54805965	.	T	G	.	.	MAF_USDA=6.25
NC_035086.1	54805971	.	A	G	.	.	MAF_USDA=16.667
NC_035086.1	54806030	.	A	T	.	.	MAF_USDA=4.098
NC_035086.1	54806036	.	G	T	.	.	MAF_INRAE=42.105;MAF_USDA=17.059
NC_035086.1	54806042	.	T	A	.	.	MAF_USDA=8.197
NC_035086.1	54806044	.	C	T	.	.	MAF_USDA=6.557
NC_035086.1	54806052	.	A	G	.	.	MAF_USDA=12.295
NC_035086.1	54806073	.	A	T	.	.	MAF_USDA=6.25
NC_035086.1	54806088	.	T	A	.	.	MAF_USDA=5.738
NC_035086.1	54806090	.	T	A	.	.	MAF_USDA=10.417
NC_035086.1	54806100	.	G	T	.	.	MAF_USDA=3.279
NC_035086.1	54806129	.	G	A	.	.	MAF_USDA=6.25
NC_035086.1	54806150	.	T	A	.	.	MAF_INRAE=3.333
NC_035086.1	54806158	.	T	A	.	.	MAF_USDA=6.557
NC_035086.1	54806213	.	C	G	.	.	MAF_USDA=12.295
NC_035086.1	54806214	.	G	A	.	.	MAF_INRAE=2.5
NC_035086.1	54806218	.	C	T	.	.	MAF_USDA=3.279
NC_035086.1	54806220	.	G	A	.	.	MAF_INRAE=5.696;MAF_USDA=4.098
NC_035086.1	54806223	.	G	A	.	.	MAF_INRAE=5.833;MAF_USDA=9.016
NC_035086.1	54806229	.	A	C	.	.	MAF_INRAE=2.5
NC_035086.1	54806290	.	A	T	.	.	MAF_USDA=2.586
NC_035086.1	54807925	.	G	T	.	.	MAF_USDA=37.5
NC_035086.1	54807948	.	A	G	.	.	MAF_USDA=10.417
NC_035086.1	54807950	.	T	G	.	.	MAF_USDA=37.5
NC_035086.1	54809162	.	T	A	.	.	MAF_USDA=10.417
NC_035086.1	54809198	.	T	A	.	.	MAF_USDA=10.417
NC_035086.1	54809250	.	A	C	.	.	MAF_USDA=35.417
NC_035086.1	54809270	.	A	C	.	.	MAF_USDA=12.5
NC_035086.1	54809282	.	T	C	.	.	MAF_USDA=35.417
NC_035086.1	54809283	.	G	A	.	.	MAF_USDA=41.667
NC_035086.1	54809287	.	C	T	.	.	MAF_USDA=4.167
NC_035086.1	54809290	.	G	A	.	.	MAF_USDA=12.5
NC_035086.1	54809291	.	G	T	.	.	MAF_USDA=35.417
NC_035086.1	54809309	.	A	C	.	.	MAF_USDA=35.417
NC_035086.1	54809310	.	T	C	.	.	MAF_USDA=35.417
NC_035086.1	54809316	.	A	G	.	.	MAF_USDA=47.917
NC_035086.1	54809330	.	T	A	.	.	MAF_USDA=12.5
NC_035086.1	54809331	.	T	A	.	.	MAF_USDA=12.5
NC_035086.1	54809360	.	A	T	.	.	MAF_USDA=47.917
NC_035086.1	54809367	.	T	A	.	.	MAF_USDA=47.917
NC_035086.1	54809373	.	G	T	.	.	MAF_USDA=35.417
NC_035086.1	54809397	.	A	G	.	.	MAF_USDA=35.417
NC_035086.1	54809398	.	C	T	.	.	MAF_USDA=47.917
NC_035086.1	54809400	.	T	C	.	.	MAF_USDA=18.75
NC_035086.1	54809520	.	C	G	.	.	MAF_USDA=16.667
NC_035086.1	54809620	.	A	T	.	.	MAF_USDA=12.5
NC_035086.1	54809631	.	T	C	.	.	MAF_USDA=14.583
NC_035086.1	54809643	.	T	G	.	.	MAF_USDA=14.583
NC_035086.1	54809700	.	T	C	.	.	MAF_USDA=10.417
NC_035086.1	54809701	.	T	C	.	.	MAF_USDA=4.167
NC_035086.1	54809721	.	C	A	.	.	MAF_USDA=47.917
NC_035086.1	54809741	.	G	A	.	.	MAF_USDA=10.417
NC_035086.1	54809813	.	C	A	.	.	MAF_USDA=1.695
NC_035086.1	54809843	.	G	C	.	.	MAF_USDA=2.542
NC_035086.1	54809868	.	A	G	.	.	MAF_USDA=5.833
NC_035086.1	54809924	.	C	T	.	.	MAF_USDA=2.976
NC_035086.1	54809985	.	A	T	.	.	MAF_USDA=1.667
NC_035086.1	54810078	.	G	A	.	.	MAF_USDA=2.5
NC_035086.1	54810106	.	G	T	.	.	MAF_USDA=1.695
NC_035086.1	54810131	.	T	C	.	.	MAF_INRAE=23.418;MAF_USDA=4.819
NC_035086.1	54810169	.	A	T	.	.	MAF_INRAE=23.418;MAF_USDA=4.819
NC_035086.1	54810180	.	A	C	.	.	MAF_INRAE=8.333;MAF_USDA=39.759
NC_035086.1	54810267	.	T	G	.	.	MAF_INRAE=37.975;MAF_USDA=12.5
NC_035086.1	54810269	.	G	C	.	.	MAF_INRAE=41.667;MAF_USDA=12.5
NC_035086.1	54810276	.	A	C	.	.	MAF_INRAE=41.667;MAF_USDA=6.25
NC_035086.1	54810301	.	C	T	.	.	MAF_INRAE=37.975;MAF_USDA=9.036
NC_035086.1	54810303	.	A	T	.	.	MAF_INRAE=5.0;MAF_USDA=2.083
NC_035086.1	54810364	.	T	C	.	.	MAF_INRAE=37.975;MAF_USDA=8.537
NC_035086.1	54810367	.	T	G	.	.	MAF_INRAE=36.667;MAF_USDA=7.317
NC_035086.1	54810379	.	A	C	.	.	MAF_USDA=39.583
NC_035086.1	54810397	.	C	A	.	.	MAF_INRAE=2.5;MAF_USDA=6.098
NC_035086.1	54810420	.	T	A	.	.	MAF_USDA=3.448
NC_035086.1	54810478	.	A	C	.	.	MAF_USDA=1.695
NC_035086.1	54810586	.	G	A	.	.	MAF_USDA=14.634
NC_035086.1	54810597	.	T	C	.	.	MAF_INRAE=27.215;MAF_USDA=45.833
NC_035086.1	54810609	.	C	T	.	.	MAF_USDA=1.695
NC_035086.1	54810642	.	C	T	.	.	MAF_INRAE=2.5;MAF_USDA=7.229
NC_035086.1	54810663	.	C	T	.	.	MAF_USDA=4.167
NC_035086.1	54810674	.	T	C	.	.	MAF_INRAE=38.608;MAF_USDA=35.119
NC_035086.1	54810707	.	C	T	.	.	MAF_INRAE=30.38;MAF_USDA=35.882
NC_035086.1	54810848	.	C	G	.	.	MAF_USDA=5.833
NC_035086.1	54810852	.	T	C	.	.	MAF_USDA=5.833
NC_035086.1	54810875	.	T	C	.	.	MAF_USDA=1.667
NC_035086.1	54810877	.	G	A	.	.	MAF_USDA=1.667
NC_035086.1	54810880	.	A	C	.	.	MAF_INRAE=20.886;MAF_USDA=15.476
NC_035086.1	54810883	.	T	A	.	.	MAF_INRAE=5.833;MAF_USDA=8.333
NC_035086.1	54810885	.	G	A	.	.	MAF_USDA=2.5
NC_035086.1	54810899	.	G	T	.	.	MAF_USDA=2.5
NC_035086.1	54810917	.	G	A	.	.	MAF_INRAE=23.418;MAF_USDA=5.952
NC_035086.1	54810924	.	G	T	.	.	MAF_INRAE=7.595;MAF_USDA=25.0
NC_035086.1	54810928	.	A	C	.	.	MAF_INRAE=14.167;MAF_USDA=34.524
NC_035086.1	54810936	.	T	C	.	.	MAF_INRAE=7.595;MAF_USDA=27.083
NC_035086.1	54810958	.	T	G	.	.	MAF_INRAE=48.734;MAF_USDA=45.833
NC_035086.1	54810979	.	G	A	.	.	MAF_INRAE=11.392;MAF_USDA=33.929
NC_035086.1	54811032	.	G	C	.	.	MAF_USDA=1.695
NC_035086.1	54811036	.	C	G	.	.	MAF_USDA=22.892
NC_035086.1	54811042	.	T	C	.	.	MAF_USDA=4.167
NC_035086.1	54811043	.	T	A	.	.	MAF_USDA=4.167
NC_035086.1	54811158	.	A	C	.	.	MAF_USDA=7.627
NC_035086.1	54811170	.	T	C	.	.	MAF_USDA=4.268
NC_035086.1	54811192	.	T	A	.	.	MAF_USDA=2.586
NC_035086.1	54811201	.	T	G	.	.	MAF_USDA=9.756
NC_035086.1	54811235	.	G	A	.	.	MAF_USDA=21.341
NC_035086.1	54811915	.	G	T	.	.	MAF_USDA=4.167
NC_035086.1	54811943	.	A	T	.	.	MAF_USDA=3.333
NC_035086.1	54811948	.	G	A	.	.	MAF_INRAE=5.263;MAF_USDA=48.214
NC_035086.1	54811968	.	C	T	.	.	MAF_USDA=20.833
NC_035086.1	54811974	.	A	G	.	.	MAF_INRAE=5.263;MAF_USDA=39.157
NC_035086.1	54812013	.	G	A	.	.	MAF_USDA=9.036
NC_035086.1	54812054	.	T	C	.	.	MAF_USDA=2.542
NC_035086.1	54812075	.	A	G	.	.	MAF_USDA=4.237
NC_035086.1	54812100	.	A	G	.	.	MAF_USDA=1.639
NC_035086.1	54812108	.	G	C	.	.	MAF_INRAE=7.5;MAF_USDA=20.0
NC_035086.1	54812177	.	C	T	.	.	MAF_INRAE=8.333;MAF_USDA=17.647
NC_035086.1	54812192	.	C	G	.	.	MAF_INRAE=6.962;MAF_USDA=22.941
NC_035086.1	54812217	.	C	G	.	.	MAF_INRAE=6.962;MAF_USDA=22.353
NC_035086.1	54812236	.	C	A	.	.	MAF_INRAE=17.089;MAF_USDA=42.353
NC_035086.1	54812250	.	A	T	.	.	MAF_INRAE=6.962;MAF_USDA=22.353
NC_035086.1	54812255	.	T	A	.	.	MAF_INRAE=8.333;MAF_USDA=17.647
NC_035086.1	54812323	.	G	A	.	.	MAF_INRAE=6.329;MAF_USDA=22.941
NC_035086.1	54812367	.	C	A	.	.	MAF_INRAE=6.329;MAF_USDA=22.941
NC_035086.1	54812374	.	T	G	.	.	MAF_USDA=15.882
NC_035086.1	54812431	.	C	T	.	.	MAF_INRAE=5.263;MAF_USDA=24.59
NC_035086.1	54812518	.	T	A	.	.	MAF_INRAE=16.456;MAF_USDA=24.706
NC_035086.1	54812520	.	C	T	.	.	MAF_INRAE=19.167;MAF_USDA=24.706
NC_035086.1	54812542	.	G	A	.	.	MAF_USDA=5.294
NC_035086.1	54812551	.	T	G	.	.	MAF_INRAE=15.833;MAF_USDA=4.167
NC_035086.1	54812564	.	T	G	.	.	MAF_INRAE=17.089;MAF_USDA=29.412
NC_035086.1	54812567	.	G	A	.	.	MAF_USDA=3.529
NC_035086.1	54812572	.	A	C	.	.	MAF_USDA=3.279
NC_035086.1	54812582	.	G	A	.	.	MAF_INRAE=5.833;MAF_USDA=13.529
NC_035086.1	54812601	.	A	C	.	.	MAF_USDA=1.639
NC_035086.1	54812635	.	T	C	.	.	MAF_USDA=1.639
NC_035086.1	54812677	.	T	A	.	.	MAF_USDA=9.836
NC_035086.1	54812685	.	T	A	.	.	MAF_INRAE=17.089;MAF_USDA=24.706
NC_035086.1	54812687	.	G	T	.	.	MAF_USDA=9.836
NC_035086.1	54812706	.	A	G	.	.	MAF_INRAE=17.089;MAF_USDA=24.118
NC_035086.1	54812713	.	A	C	.	.	MAF_INRAE=17.089;MAF_USDA=24.118
NC_035086.1	54812740	.	T	C	.	.	MAF_USDA=1.639
NC_035086.1	54812744	.	G	A	.	.	MAF_USDA=7.647
NC_035086.1	54812776	.	G	A	.	.	MAF_INRAE=32.278;MAF_USDA=8.824
NC_035086.1	54812818	.	T	C	.	.	MAF_USDA=4.118
NC_035086.1	54812845	.	G	A	.	.	MAF_USDA=1.639
NC_035086.1	54812849	.	G	A	.	.	MAF_INRAE=5.833;MAF_USDA=8.235
NC_035086.1	54812850	.	C	T	.	.	MAF_INRAE=17.089;MAF_USDA=9.016
NC_035086.1	54812861	.	T	C	.	.	MAF_INRAE=8.333;MAF_USDA=15.882
NC_035086.1	54812884	.	G	T	.	.	MAF_USDA=1.639
NC_035086.1	54812964	.	C	T	.	.	MAF_INRAE=5.833;MAF_USDA=15.294
NC_035086.1	54812971	.	T	A	.	.	MAF_USDA=6.25
NC_035086.1	54813000	.	C	T	.	.	MAF_INRAE=17.089;MAF_USDA=23.529
NC_035086.1	54813010	.	T	C	.	.	MAF_INRAE=5.833;MAF_USDA=14.706
NC_035086.1	54813011	.	A	G	.	.	MAF_INRAE=17.089;MAF_USDA=23.529
NC_035086.1	54813017	.	T	C	.	.	MAF_INRAE=8.333;MAF_USDA=15.882
NC_035086.1	54813049	.	G	A	.	.	MAF_INRAE=8.333;MAF_USDA=15.882
NC_035086.1	54813061	.	G	A	.	.	MAF_INRAE=5.833;MAF_USDA=14.706
NC_035086.1	54813071	.	C	A	.	.	MAF_USDA=15.294
NC_035086.1	54813090	.	T	A	.	.	MAF_USDA=1.639
NC_035086.1	54813091	.	C	T	.	.	MAF_USDA=1.639
NC_035086.1	54813115	.	T	G	.	.	MAF_INRAE=27.848;MAF_USDA=43.529
NC_035086.1	54813119	.	C	A	.	.	MAF_INRAE=19.167;MAF_USDA=23.529
NC_035086.1	54813146	.	T	G	.	.	MAF_INRAE=20.886;MAF_USDA=17.647
NC_035086.1	54813160	.	A	T	.	.	MAF_INRAE=27.848;MAF_USDA=43.529
NC_035086.1	54813177	.	CGGG	CGGT	.	.	MAF_USDA=35.417
NC_035086.1	54813180	.	G	T	.	.	MAF_INRAE=8.333
NC_035086.1	54813185	.	C	T	.	.	MAF_USDA=15.663
NC_035086.1	54813194	.	A	T	.	.	MAF_INRAE=27.848;MAF_USDA=43.529
NC_035086.1	54813203	.	C	T	.	.	MAF_USDA=1.639
NC_035086.1	54813215	.	C	A	.	.	MAF_INRAE=16.456;MAF_USDA=22.941
NC_035086.1	54813243	.	A	T	.	.	MAF_USDA=5.294
NC_035086.1	54813255	.	C	A	.	.	MAF_USDA=6.25
NC_035086.1	54813261	.	G	T	.	.	MAF_INRAE=17.089;MAF_USDA=25.0
NC_035086.1	54813379	.	C	G	.	.	MAF_USDA=3.529
NC_035086.1	54813426	.	T	A	.	.	MAF_INRAE=8.333;MAF_USDA=16.471
NC_035086.1	54813433	.	G	T	.	.	MAF_USDA=1.639
NC_035086.1	54813461	.	A	C	.	.	MAF_INRAE=20.886;MAF_USDA=18.824
NC_035086.1	54813476	.	T	A	.	.	MAF_INRAE=18.333;MAF_USDA=20.0
NC_035086.1	54813507	.	A	C	.	.	MAF_INRAE=3.333;MAF_USDA=5.294
NC_035086.1	54813522	.	C	A	.	.	MAF_USDA=16.667
NC_035086.1	54813524	.	A	G	.	.	MAF_USDA=12.5
NC_035086.1	54813525	.	T	C	.	.	MAF_USDA=45.833
NC_035086.1	54813533	.	C	T	.	.	MAF_INRAE=10.833;MAF_USDA=16.667
NC_035086.1	54813551	.	G	C	.	.	MAF_USDA=14.583
NC_035086.1	54813554	.	G	A	.	.	MAF_USDA=6.034
NC_035086.1	54813691	.	C	T	.	.	MAF_USDA=4.918
NC_035086.1	54813728	.	A	C	.	.	MAF_USDA=1.639
NC_035086.1	54813738	.	G	A	.	.	MAF_INRAE=3.333;MAF_USDA=1.639
NC_035086.1	54813787	.	G	A	.	.	MAF_INRAE=17.089;MAF_USDA=22.353
NC_035086.1	54813814	.	C	T	.	.	MAF_USDA=1.639
NC_035086.1	54813815	.	C	T,A	.	.	MAF_INRAE=3.333;MAF_USDA=9.016
NC_035086.1	54813863	.	C	T	.	.	MAF_INRAE=13.333;MAF_USDA=43.75
NC_035086.1	54813892	.	C	T	.	.	MAF_USDA=4.918
NC_035086.1	54813943	.	C	T	.	.	MAF_INRAE=3.333;MAF_USDA=10.0
NC_035086.1	54813950	.	T	A	.	.	MAF_USDA=4.098
NC_035086.1	54813970	.	G	T	.	.	MAF_INRAE=27.215;MAF_USDA=27.083
NC_035086.1	54814036	.	C	T	.	.	MAF_INRAE=14.167;MAF_USDA=33.529
NC_035086.1	54814063	.	C	T	.	.	MAF_USDA=1.639
NC_035086.1	54814064	.	A	T	.	.	MAF_INRAE=17.089;MAF_USDA=22.941
NC_035086.1	54814088	.	C	T	.	.	MAF_INRAE=27.848;MAF_USDA=43.529
NC_035086.1	54814146	.	C	A	.	.	MAF_INRAE=14.167;MAF_USDA=33.529
NC_035086.1	54814157	.	C	A	.	.	MAF_INRAE=14.167;MAF_USDA=31.765
NC_035086.1	54814198	.	G	A	.	.	MAF_USDA=1.639
NC_035086.1	54814221	.	T	A	.	.	MAF_INRAE=37.975;MAF_USDA=10.0
NC_035086.1	54814229	.	C	A	.	.	MAF_USDA=1.639
NC_035086.1	54814245	.	G	A	.	.	MAF_INRAE=15.833;MAF_USDA=4.706
NC_035086.1	54814273	.	C	A	.	.	MAF_INRAE=26.582;MAF_USDA=44.118
NC_035086.1	54814336	.	C	A	.	.	MAF_INRAE=10.833;MAF_USDA=21.765
NC_035086.1	54814348	.	A	T	.	.	MAF_INRAE=14.167;MAF_USDA=31.765
NC_035086.1	54814368	.	C	T	.	.	MAF_USDA=1.639
NC_035086.1	54814473	.	T	C	.	.	MAF_INRAE=5.0;MAF_USDA=10.0
NC_035086.1	54814487	.	C	A	.	.	MAF_USDA=1.639
NC_035086.1	54814494	.	A	C	.	.	MAF_INRAE=17.089;MAF_USDA=18.824
NC_035086.1	54814524	.	C	A	.	.	MAF_USDA=15.294
NC_035086.1	54814589	.	C	T	.	.	MAF_INRAE=40.506;MAF_USDA=22.917
NC_035086.1	54814591	.	A	G	.	.	MAF_INRAE=48.333;MAF_USDA=22.917
NC_035086.1	54814595	.	C	A	.	.	MAF_INRAE=48.333;MAF_USDA=20.833
NC_035086.1	54814629	.	A	G	.	.	MAF_INRAE=20.886;MAF_USDA=17.647
NC_035086.1	54814654	.	C	T	.	.	MAF_INRAE=18.354;MAF_USDA=5.738
NC_035086.1	54814672	.	A	G	.	.	MAF_INRAE=18.354;MAF_USDA=19.412
NC_035086.1	54814689	.	T	G	.	.	MAF_USDA=3.279
NC_035086.1	54814766	.	A	G	.	.	MAF_INRAE=10.833;MAF_USDA=25.294
NC_035086.1	54814782	.	T	G	.	.	MAF_INRAE=27.848;MAF_USDA=39.412
NC_035086.1	54814797	.	T	A	.	.	MAF_USDA=1.639
NC_035086.1	54814814	.	T	G	.	.	MAF_INRAE=25.316;MAF_USDA=48.235
NC_035086.1	54814848	.	C	T	.	.	MAF_USDA=3.279
NC_035086.1	54814900	.	C	A	.	.	MAF_INRAE=2.5;MAF_USDA=6.471
NC_035086.1	54814934	.	T	C	.	.	MAF_USDA=1.639
NC_035086.1	54814949	.	C	A	.	.	MAF_USDA=4.098
NC_035086.1	54814963	.	G	A	.	.	MAF_INRAE=28.481;MAF_USDA=38.824
NC_035086.1	54814994	.	A	G	.	.	MAF_USDA=1.639
NC_035086.1	54815056	.	A	C	.	.	MAF_INRAE=5.0;MAF_USDA=8.824
NC_035086.1	54815061	.	C	A	.	.	MAF_INRAE=3.333;MAF_USDA=2.459
NC_035086.1	54815066	.	C	A	.	.	MAF_INRAE=5.263
NC_035086.1	54815184	.	T	C	.	.	MAF_INRAE=36.709;MAF_USDA=32.941
NC_035086.1	54815234	.	A	G	.	.	MAF_USDA=1.639
NC_035086.1	54815253	.	G	C	.	.	MAF_INRAE=15.833;MAF_USDA=4.706
NC_035086.1	54815284	.	T	C	.	.	MAF_INRAE=15.833;MAF_USDA=4.706
NC_035086.1	54815285	.	G	A	.	.	MAF_INRAE=34.177;MAF_USDA=44.118
NC_035086.1	54815387	.	G	A	.	.	MAF_USDA=1.639
NC_035086.1	54815424	.	A	C	.	.	MAF_INRAE=17.089;MAF_USDA=5.738
NC_035086.1	54815425	.	T	A	.	.	MAF_INRAE=19.167;MAF_USDA=5.738
NC_035086.1	54815428	.	C	T	.	.	MAF_USDA=7.647
NC_035086.1	54815472	.	G	A	.	.	MAF_USDA=6.557
NC_035086.1	54815495	.	G	C	.	.	MAF_USDA=1.639
NC_035086.1	54815500	.	C	G	.	.	MAF_INRAE=5.0;MAF_USDA=17.059
NC_035086.1	54815502	.	T	C	.	.	MAF_INRAE=5.0;MAF_USDA=16.667
NC_035086.1	54815532	.	A	G	.	.	MAF_USDA=9.836
NC_035086.1	54815568	.	T	A	.	.	MAF_USDA=1.639
NC_035086.1	54815594	.	T	G	.	.	MAF_INRAE=40.506;MAF_USDA=47.647
NC_035086.1	54815612	.	C	A	.	.	MAF_INRAE=37.342
NC_035086.1	54815629	.	A	G	.	.	MAF_INRAE=3.333
NC_035086.1	54815672	.	C	A	.	.	MAF_INRAE=10.833
NC_035086.1	54815691	.	C	T	.	.	MAF_INRAE=30.0;MAF_USDA=48.824
NC_035086.1	54815705	.	T	G	.	.	MAF_INRAE=5.833;MAF_USDA=29.412
NC_035086.1	54815714	.	T	C	.	.	MAF_INRAE=37.975;MAF_USDA=9.412
NC_035086.1	54815727	.	G	T	.	.	MAF_USDA=20.0
NC_035086.1	54815728	.	T	A	.	.	MAF_USDA=5.294
NC_035086.1	54815729	.	A	C	.	.	MAF_USDA=5.294
NC_035086.1	54815737	.	C	T	.	.	MAF_USDA=3.279
NC_035086.1	54815765	.	G	C	.	.	MAF_USDA=22.353
NC_035086.1	54815766	.	G	C	.	.	MAF_USDA=22.353
NC_035086.1	54815839	.	G	A	.	.	MAF_INRAE=37.975;MAF_USDA=10.0
NC_035086.1	54815893	.	A	G	.	.	MAF_INRAE=21.519;MAF_USDA=41.765
NC_035086.1	54815918	.	T	A	.	.	MAF_INRAE=3.333;MAF_USDA=3.279
NC_035086.1	54815923	.	G	T	.	.	MAF_USDA=1.639
NC_035086.1	54815968	.	G	A	.	.	MAF_INRAE=3.333;MAF_USDA=3.279
NC_035086.1	54815970	.	G	T	.	.	MAF_USDA=1.639
NC_035086.1	54815971	.	G	T	.	.	MAF_INRAE=41.139;MAF_USDA=38.824
NC_035086.1	54815977	.	G	T	.	.	MAF_INRAE=36.709;MAF_USDA=32.941
NC_035086.1	54815988	.	T	A	.	.	MAF_INRAE=5.833;MAF_USDA=7.059
NC_035086.1	54815991	.	G	T	.	.	MAF_INRAE=3.333;MAF_USDA=1.639
NC_035086.1	54816051	.	G	A	.	.	MAF_INRAE=3.333;MAF_USDA=1.639
NC_035086.1	54816060	.	C	A	.	.	MAF_USDA=5.738
NC_035086.1	54816115	.	G	A	.	.	MAF_INRAE=3.333;MAF_USDA=1.639
NC_035086.1	54816120	.	C	A	.	.	MAF_USDA=1.639
NC_035086.1	54816170	.	C	A	.	.	MAF_USDA=2.459
NC_035086.1	54816273	.	T	G	.	.	MAF_INRAE=34.177;MAF_USDA=27.059
NC_035086.1	54816281	.	A	G	.	.	MAF_INRAE=23.418;MAF_USDA=14.706
NC_035086.1	54816307	.	A	T	.	.	MAF_INRAE=23.418
NC_035086.1	54816369	.	A	C	.	.	MAF_INRAE=20.833;MAF_USDA=27.647
NC_035086.1	54816430	.	C	T	.	.	MAF_INRAE=15.833;MAF_USDA=5.882
NC_035086.1	54816534	.	T	G	.	.	MAF_USDA=2.5
NC_035086.1	54816576	.	T	C	.	.	MAF_USDA=1.639
NC_035086.1	54816618	.	C	T	.	.	MAF_INRAE=23.418;MAF_USDA=21.176
NC_035086.1	54816620	.	C	T	.	.	MAF_USDA=1.639
NC_035086.1	54816679	.	C	A	.	.	MAF_USDA=1.639
NC_035086.1	54816688	.	C	A	.	.	MAF_USDA=1.639
NC_035086.1	54816693	.	C	T	.	.	MAF_INRAE=37.975;MAF_USDA=9.412
NC_035086.1	54816707	.	C	A	.	.	MAF_INRAE=8.333;MAF_USDA=14.118
NC_035086.1	54816760	.	A	G	.	.	MAF_INRAE=36.709;MAF_USDA=28.235
NC_035086.1	54816768	.	G	T	.	.	MAF_INRAE=36.709;MAF_USDA=27.647
NC_035086.1	54816774	.	T	G	.	.	MAF_USDA=28.235
NC_035086.1	54816779	.	T	A	.	.	MAF_USDA=1.639
NC_035086.1	54816838	.	C	T	.	.	MAF_INRAE=36.709;MAF_USDA=29.412
NC_035086.1	54816840	.	T	C	.	.	MAF_USDA=4.098
NC_035086.1	54816852	.	G	T	.	.	MAF_INRAE=17.089;MAF_USDA=7.647
NC_035086.1	54816916	.	T	G	.	.	MAF_USDA=5.294
NC_035086.1	54816919	.	C	T	.	.	MAF_INRAE=5.833;MAF_USDA=16.471
NC_035086.1	54816935	.	C	T	.	.	MAF_USDA=2.459
NC_035086.1	54816947	.	C	A	.	.	MAF_USDA=2.459
NC_035086.1	54816970	.	C	A	.	.	MAF_INRAE=5.833;MAF_USDA=17.059
NC_035086.1	54816990	.	G	T	.	.	MAF_INRAE=2.5;MAF_USDA=6.471
NC_035086.1	54817017	.	G	T	.	.	MAF_INRAE=16.456;MAF_USDA=6.471
NC_035086.1	54817035	.	G	T	.	.	MAF_USDA=1.639
NC_035086.1	54817072	.	A	C	.	.	MAF_INRAE=33.333;MAF_USDA=37.647
NC_035086.1	54817119	.	A	G	.	.	MAF_INRAE=20.886;MAF_USDA=18.824
NC_035086.1	54817136	.	G	A	.	.	MAF_INRAE=34.81;MAF_USDA=44.118
NC_035086.1	54817156	.	T	A	.	.	MAF_INRAE=3.333
NC_035086.1	54817193	.	T	C	.	.	MAF_INRAE=5.833;MAF_USDA=16.471
NC_035086.1	54817213	.	A	G	.	.	MAF_INRAE=8.333;MAF_USDA=14.706
NC_035086.1	54817241	.	G	T	.	.	MAF_INRAE=37.975;MAF_USDA=9.412
NC_035086.1	54817280	.	C	T	.	.	MAF_USDA=1.639
NC_035086.1	54817291	.	G	T	.	.	MAF_USDA=25.294
NC_035086.1	54817346	.	C	G	.	.	MAF_INRAE=27.848;MAF_USDA=40.0
NC_035086.1	54817377	.	C	T	.	.	MAF_USDA=1.639
NC_035086.1	54817387	.	A	G	.	.	MAF_USDA=1.639
NC_035086.1	54817390	.	C	T	.	.	MAF_INRAE=17.089;MAF_USDA=5.294
NC_035086.1	54817454	.	A	G	.	.	MAF_USDA=1.639
NC_035086.1	54817485	.	T	C	.	.	MAF_INRAE=5.0;MAF_USDA=7.647
NC_035086.1	54817523	.	T	A	.	.	MAF_INRAE=42.5;MAF_USDA=12.5
NC_035086.1	54817541	.	A	C	.	.	MAF_INRAE=42.5
NC_035086.1	54817605	.	G	A	.	.	MAF_INRAE=5.0;MAF_USDA=5.294
NC_035086.1	54817633	.	T	C	.	.	MAF_USDA=2.083
NC_035086.1	54817715	.	C	A	.	.	MAF_USDA=1.639
NC_035086.1	54817716	.	T	G	.	.	MAF_INRAE=4.167;MAF_USDA=12.5
NC_035086.1	54817753	.	A	C	.	.	MAF_INRAE=24.167;MAF_USDA=20.588
NC_035086.1	54817794	.	T	G	.	.	MAF_USDA=1.639
NC_035086.1	54817811	.	G	A	.	.	MAF_INRAE=3.333;MAF_USDA=1.639
NC_035086.1	54817827	.	G	C	.	.	MAF_INRAE=12.5;MAF_USDA=1.639
NC_035086.1	54817884	.	C	A	.	.	MAF_INRAE=37.342;MAF_USDA=29.412
NC_035086.1	54818034	.	A	T	.	.	MAF_USDA=5.0
NC_035086.1	54818075	.	G	A	.	.	MAF_INRAE=36.709;MAF_USDA=43.452
NC_035086.1	54818115	.	T	G	.	.	MAF_INRAE=37.975;MAF_USDA=44.118
NC_035086.1	54818157	.	T	C	.	.	MAF_USDA=2.459
NC_035086.1	54818188	.	T	G	.	.	MAF_INRAE=39.873;MAF_USDA=45.882
NC_035086.1	54818213	.	C	T	.	.	MAF_USDA=1.639
NC_035086.1	54818228	.	A	C	.	.	MAF_INRAE=40.506;MAF_USDA=45.294
NC_035086.1	54818244	.	T	C	.	.	MAF_INRAE=40.506;MAF_USDA=47.059
NC_035086.1	54818250	.	T	G	.	.	MAF_USDA=1.639
NC_035086.1	54818262	.	G	T	.	.	MAF_USDA=1.639
NC_035086.1	54818263	.	T	G	.	.	MAF_INRAE=40.506;MAF_USDA=39.583
NC_035086.1	54818274	.	A	G	.	.	MAF_INRAE=5.833;MAF_USDA=15.294
NC_035086.1	54818276	.	C	A	.	.	MAF_INRAE=5.833;MAF_USDA=15.294
NC_035086.1	54818305	.	G	T	.	.	MAF_INRAE=17.089;MAF_USDA=4.706
NC_035086.1	54818341	.	G	A	.	.	MAF_INRAE=40.506;MAF_USDA=45.882
NC_035086.1	54818346	.	G	A	.	.	MAF_INRAE=4.43;MAF_USDA=6.557
NC_035086.1	54818356	.	T	C	.	.	MAF_USDA=1.639
NC_035086.1	54818372	.	T	A	.	.	MAF_INRAE=41.139;MAF_USDA=46.471
NC_035086.1	54818374	.	A	T	.	.	MAF_INRAE=42.5;MAF_USDA=28.824
NC_035086.1	54818405	.	T	C	.	.	MAF_INRAE=39.873;MAF_USDA=45.294
NC_035086.1	54818424	.	C	A	.	.	MAF_USDA=2.459
NC_035086.1	54818437	.	G	T	.	.	MAF_INRAE=40.506;MAF_USDA=45.882
NC_035086.1	54818465	.	C	T	.	.	MAF_USDA=1.639
NC_035086.1	54818481	.	A	T	.	.	MAF_INRAE=24.167;MAF_USDA=20.588
NC_035086.1	54818493	.	A	G	.	.	MAF_USDA=1.639
NC_035086.1	54818533	.	T	G	.	.	MAF_USDA=5.294
NC_035086.1	54818564	.	A	T	.	.	MAF_INRAE=17.089;MAF_USDA=8.824
NC_035086.1	54818566	.	C	T	.	.	MAF_INRAE=24.167;MAF_USDA=21.176
NC_035086.1	54818591	.	G	T	.	.	MAF_USDA=8.197
NC_035086.1	54818599	.	T	G	.	.	MAF_INRAE=40.506;MAF_USDA=46.471
NC_035086.1	54818608	.	G	A	.	.	MAF_INRAE=21.519;MAF_USDA=14.706
NC_035086.1	54818623	.	C	T	.	.	MAF_USDA=25.882
NC_035086.1	54818678	.	A	G	.	.	MAF_USDA=1.639
NC_035086.1	54818680	.	C	T	.	.	MAF_INRAE=41.139;MAF_USDA=47.059
NC_035086.1	54818717	.	G	A	.	.	MAF_USDA=24.706
NC_035086.1	54818739	.	A	T	.	.	MAF_INRAE=41.772;MAF_USDA=45.882
NC_035086.1	54818779	.	A	C	.	.	MAF_INRAE=22.152;MAF_USDA=42.941
NC_035086.1	54818803	.	C	G	.	.	MAF_USDA=9.836
NC_035086.1	54818868	.	C	A	.	.	MAF_USDA=6.471
NC_035086.1	54818906	.	T	A	.	.	MAF_USDA=4.918
NC_035086.1	54818909	.	A	T	.	.	MAF_USDA=2.083
NC_035086.1	54818927	.	T	A	.	.	MAF_USDA=25.294
NC_035086.1	54818945	.	C	A	.	.	MAF_USDA=8.235
NC_035086.1	54818948	.	T	C	.	.	MAF_USDA=18.033
NC_035086.1	54818963	.	C	T	.	.	MAF_INRAE=16.456;MAF_USDA=9.412
NC_035086.1	54818989	.	C	A	.	.	MAF_USDA=10.656
NC_035086.1	54819005	.	A	G	.	.	MAF_INRAE=41.139;MAF_USDA=45.882
NC_035086.1	54819014	.	G	T	.	.	MAF_USDA=4.706
NC_035086.1	54819024	.	C	T	.	.	MAF_USDA=2.459
NC_035086.1	54819037	.	G	T	.	.	MAF_INRAE=42.405;MAF_USDA=22.941
NC_035086.1	54819050	.	C	A	.	.	MAF_INRAE=5.833;MAF_USDA=8.235
NC_035086.1	54819086	.	G	A	.	.	MAF_INRAE=45.57;MAF_USDA=21.176
NC_035086.1	54819102	.	A	C	.	.	MAF_INRAE=37.342;MAF_USDA=9.412
NC_035086.1	54819127	.	C	T	.	.	MAF_INRAE=20.886;MAF_USDA=14.706
NC_035086.1	54819160	.	G	A	.	.	MAF_USDA=2.083
NC_035086.1	54819173	.	C	T	.	.	MAF_USDA=3.279
NC_035086.1	54819210	.	C	T	.	.	MAF_USDA=27.059
NC_035086.1	54819235	.	T	C	.	.	MAF_INRAE=5.0;MAF_USDA=5.294
NC_035086.1	54819236	.	A	G	.	.	MAF_INRAE=27.215;MAF_USDA=44.706
NC_035086.1	54819307	.	A	T	.	.	MAF_USDA=1.639
NC_035086.1	54819314	.	T	C	.	.	MAF_INRAE=5.0;MAF_USDA=5.882
NC_035086.1	54819348	.	A	G	.	.	MAF_INRAE=34.81;MAF_USDA=11.176
NC_035086.1	54819402	.	C	T	.	.	MAF_INRAE=46.835;MAF_USDA=47.647
NC_035086.1	54819444	.	G	C	.	.	MAF_INRAE=46.835;MAF_USDA=47.059
NC_035086.1	54819454	.	G	A	.	.	MAF_INRAE=18.354;MAF_USDA=7.059
NC_035086.1	54819456	.	T	C	.	.	MAF_INRAE=46.203;MAF_USDA=47.059
NC_035086.1	54819457	.	C	G	.	.	MAF_INRAE=40.833;MAF_USDA=47.059
NC_035086.1	54819475	.	A	G	.	.	MAF_INRAE=20.253;MAF_USDA=40.588
NC_035086.1	54819489	.	T	A	.	.	MAF_USDA=2.941
NC_035086.1	54819545	.	T	A	.	.	MAF_USDA=1.639
NC_035086.1	54819620	.	C	T	.	.	MAF_INRAE=3.333
NC_035086.1	54819625	.	T	C	.	.	MAF_INRAE=34.81;MAF_USDA=8.824
NC_035086.1	54819724	.	A	G	.	.	MAF_INRAE=34.81;MAF_USDA=37.647
NC_035086.1	54819884	.	C	T	.	.	MAF_USDA=1.639
NC_035086.1	54819905	.	C	T	.	.	MAF_USDA=6.25
NC_035086.1	54819934	.	C	T	.	.	MAF_INRAE=35.443;MAF_USDA=40.588
NC_035086.1	54820178	.	T	A	.	.	MAF_USDA=1.639
NC_035086.1	54820227	.	T	A	.	.	MAF_INRAE=44.304;MAF_USDA=32.941
NC_035086.1	54820285	.	T	C	.	.	MAF_INRAE=2.5;MAF_USDA=6.471
NC_035086.1	54820308	.	G	A	.	.	MAF_INRAE=3.333;MAF_USDA=2.459
NC_035086.1	54820344	.	T	A	.	.	MAF_INRAE=35.443;MAF_USDA=11.475
NC_035086.1	54820356	.	A	G	.	.	MAF_INRAE=8.333;MAF_USDA=9.412
NC_035086.1	54820362	.	C	T	.	.	MAF_USDA=1.639
NC_035086.1	54820386	.	G	C	.	.	MAF_INRAE=8.333;MAF_USDA=5.294
NC_035086.1	54820388	.	A	G	.	.	MAF_USDA=2.459
NC_035086.1	54820406	.	C	G	.	.	MAF_INRAE=36.076;MAF_USDA=40.0
NC_035086.1	54820521	.	G	T	.	.	MAF_INRAE=31.013;MAF_USDA=12.353
NC_035086.1	54820581	.	T	A	.	.	MAF_INRAE=34.81;MAF_USDA=40.0
NC_035086.1	54820588	.	A	G	.	.	MAF_INRAE=34.81;MAF_USDA=10.0
NC_035086.1	54820597	.	T	G	.	.	MAF_INRAE=34.81;MAF_USDA=39.412
NC_035086.1	54820684	.	T	C	.	.	MAF_INRAE=35.443;MAF_USDA=39.881
NC_035086.1	54820687	.	G	A	.	.	MAF_INRAE=38.333;MAF_USDA=39.286
NC_035086.1	54820702	.	C	A	.	.	MAF_INRAE=33.544;MAF_USDA=30.952
NC_035086.1	54820786	.	T	G	.	.	MAF_USDA=6.471
NC_035086.1	54820860	.	C	G	.	.	MAF_USDA=14.583
NC_035086.1	54820908	.	C	T	.	.	MAF_USDA=45.833
NC_035086.1	54820936	.	G	T	.	.	MAF_USDA=4.167
NC_035086.1	54820945	.	C	A	.	.	MAF_USDA=14.583
NC_035086.1	54820950	.	T	A	.	.	MAF_USDA=45.833
NC_035086.1	54820964	.	T	A	.	.	MAF_USDA=41.667
NC_035086.1	54820967	.	A	G	.	.	MAF_USDA=45.833
NC_035086.1	54820996	.	G	T	.	.	MAF_USDA=8.333
NC_035086.1	54821044	.	G	T	.	.	MAF_USDA=45.833
NC_035086.1	54821061	.	G	A	.	.	MAF_USDA=47.917
NC_035086.1	54821069	.	A	T	.	.	MAF_USDA=18.75
NC_035086.1	54821158	.	G	A	.	.	MAF_USDA=4.167
NC_035086.1	54821207	.	G	T	.	.	MAF_USDA=47.826
NC_035086.1	54821209	.	T	A	.	.	MAF_USDA=15.217
NC_035086.1	54821261	.	G	A	.	.	MAF_USDA=8.696
NC_035086.1	54821353	.	G	T	.	.	MAF_USDA=2.174
NC_035086.1	54821405	.	C	A	.	.	MAF_USDA=13.043
NC_035086.1	54821521	.	T	G	.	.	MAF_USDA=32.609
NC_035086.1	54821599	.	G	T	.	.	MAF_USDA=4.348
NC_035086.1	54821613	.	T	C	.	.	MAF_USDA=10.87
NC_035086.1	54821619	.	T	A	.	.	MAF_USDA=43.478
NC_035086.1	54821629	.	C	G	.	.	MAF_USDA=39.13
NC_035086.1	54821781	.	G	A	.	.	MAF_USDA=50.0
NC_035086.1	54821786	.	C	T	.	.	MAF_USDA=47.826
NC_035086.1	54821824	.	G	T	.	.	MAF_USDA=50.0
NC_035086.1	54821826	.	A	G	.	.	MAF_USDA=45.652
NC_035086.1	54821831	.	G	A	.	.	MAF_USDA=50.0
NC_035086.1	54822042	.	A	T	.	.	MAF_USDA=2.174
NC_035086.1	54822168	.	G	A	.	.	MAF_USDA=32.609
NC_035086.1	54822212	.	G	A	.	.	MAF_USDA=50.0
NC_035086.1	54822219	.	T	C	.	.	MAF_USDA=47.826
NC_035086.1	54822220	.	T	C	.	.	MAF_USDA=47.826
NC_035086.1	54822231	.	C	T	.	.	MAF_USDA=2.586
NC_035086.1	54822240	.	G	T	.	.	MAF_INRAE=3.333
NC_035086.1	54822245	.	C	A	.	.	MAF_INRAE=2.5;MAF_USDA=4.167
NC_035086.1	54822276	.	T	G	.	.	MAF_INRAE=3.333
NC_035086.1	54822285	.	G	T	.	.	MAF_INRAE=35.443;MAF_USDA=36.905
NC_035086.1	54822346	.	A	G	.	.	MAF_INRAE=34.81;MAF_USDA=37.5
NC_035086.1	54822449	.	A	T	.	.	MAF_INRAE=34.81;MAF_USDA=44.048
NC_035086.1	54822466	.	A	T	.	.	MAF_INRAE=37.5;MAF_USDA=39.583
NC_035086.1	54822469	.	C	T	.	.	MAF_INRAE=26.667;MAF_USDA=19.643
NC_035086.1	54822477	.	T	G	.	.	MAF_INRAE=31.646;MAF_USDA=29.762
NC_035086.1	54822484	.	G	T	.	.	MAF_USDA=4.167
NC_035086.1	54822492	.	A	T	.	.	MAF_INRAE=34.81;MAF_USDA=44.048
NC_035086.1	54822494	.	G	A	.	.	MAF_INRAE=3.333;MAF_USDA=6.667
NC_035086.1	54822525	.	T	G	.	.	MAF_USDA=1.667
NC_035086.1	54822628	.	G	T	.	.	MAF_USDA=13.095
NC_035086.1	54822731	.	G	T	.	.	MAF_INRAE=11.667;MAF_USDA=10.0
NC_035086.1	54822746	.	T	G	.	.	MAF_INRAE=3.333
NC_035086.1	54822752	.	C	A	.	.	MAF_USDA=1.639
NC_035086.1	54822788	.	A	T	.	.	MAF_INRAE=49.167;MAF_USDA=38.824
NC_035086.1	54822824	.	T	A	.	.	MAF_USDA=1.667
NC_035086.1	54822834	.	C	G	.	.	MAF_USDA=11.667
NC_035086.1	54822847	.	C	T	.	.	MAF_USDA=3.279
NC_035086.1	54822849	.	G	A	.	.	MAF_USDA=12.295
NC_035086.1	54822868	.	C	T	.	.	MAF_USDA=1.639
NC_035086.1	54822888	.	G	T	.	.	MAF_USDA=21.311
NC_035086.1	54822895	.	C	A	.	.	MAF_USDA=14.754
NC_035086.1	54822898	.	T	A	.	.	MAF_INRAE=11.667;MAF_USDA=9.412
NC_035086.1	54822904	.	C	A	.	.	MAF_USDA=8.824
NC_035086.1	54822916	.	G	A	.	.	MAF_INRAE=8.333;MAF_USDA=2.083
NC_035086.1	54822924	.	G	T	.	.	MAF_INRAE=11.667;MAF_USDA=9.412
NC_035086.1	54822970	.	G	A	.	.	MAF_INRAE=11.667;MAF_USDA=10.0
NC_035086.1	54823026	.	T	C	.	.	MAF_INRAE=11.667;MAF_USDA=13.095
NC_035086.1	54823111	.	C	A	.	.	MAF_INRAE=3.333;MAF_USDA=1.667
NC_035086.1	54823175	.	C	T	.	.	MAF_INRAE=30.38;MAF_USDA=7.143
NC_035086.1	54823176	.	C	T	.	.	MAF_INRAE=23.333;MAF_USDA=7.143
NC_035086.1	54823203	.	T	A	.	.	MAF_INRAE=10.833;MAF_USDA=10.119
NC_035086.1	54823216	.	C	G	.	.	MAF_USDA=2.5
NC_035086.1	54823237	.	A	C	.	.	MAF_INRAE=11.667;MAF_USDA=10.119
NC_035086.1	54823283	.	T	A	.	.	MAF_INRAE=11.667;MAF_USDA=10.119
NC_035086.1	54823294	.	T	G	.	.	MAF_INRAE=11.667;MAF_USDA=10.714
NC_035086.1	54823301	.	T	A	.	.	MAF_USDA=3.333
NC_035086.1	54823345	.	C	A	.	.	MAF_USDA=8.929
NC_035086.1	54823394	.	T	C	.	.	MAF_INRAE=37.975
NC_035086.1	54823398	.	C	T	.	.	MAF_USDA=2.459
NC_035086.1	54823415	.	G	T	.	.	MAF_INRAE=11.667
NC_035086.1	54823445	.	C	T	.	.	MAF_INRAE=31.013
NC_035086.1	54823486	.	G	A	.	.	MAF_INRAE=25.316;MAF_USDA=20.238
NC_035086.1	54823497	.	C	A	.	.	MAF_USDA=6.25
NC_035086.1	54823498	.	A	T	.	.	MAF_INRAE=11.667;MAF_USDA=10.714
NC_035086.1	54823515	.	G	A	.	.	MAF_INRAE=11.667;MAF_USDA=10.714
NC_035086.1	54823525	.	C	T	.	.	MAF_INRAE=11.667;MAF_USDA=10.714
NC_035086.1	54823537	.	C	A	.	.	MAF_INRAE=11.667;MAF_USDA=10.714
NC_035086.1	54823556	.	C	T	.	.	MAF_INRAE=3.333
NC_035086.1	54823593	.	CCA	CCC	.	.	MAF_USDA=2.083
NC_035086.1	54823603	.	C	T	.	.	MAF_USDA=2.459
NC_035086.1	54823629	.	A	T	.	.	MAF_INRAE=30.0
NC_035086.1	54823631	.	T	C	.	.	MAF_INRAE=30.0
NC_035086.1	54823649	.	A	T	.	.	MAF_INRAE=8.333;MAF_USDA=4.118
NC_035086.1	54823650	.	T	C	.	.	MAF_INRAE=32.5
NC_035086.1	54823653	.	G	T	.	.	MAF_INRAE=32.5
NC_035086.1	54823658	.	C	T	.	.	MAF_INRAE=34.167
NC_035086.1	54823675	.	T	C	.	.	MAF_INRAE=36.667
NC_035086.1	54823676	.	G	T	.	.	MAF_INRAE=36.667
NC_035086.1	54823682	.	T	A	.	.	MAF_USDA=2.459
NC_035086.1	54823695	.	G	T	.	.	MAF_INRAE=36.667
NC_035086.1	54823699	.	C	T	.	.	MAF_INRAE=8.333;MAF_USDA=7.059
NC_035086.1	54823700	.	G	A	.	.	MAF_INRAE=27.5
NC_035086.1	54823755	.	G	A	.	.	MAF_INRAE=2.5;MAF_USDA=6.471
NC_035086.1	54823805	.	T	G	.	.	MAF_INRAE=35.833
NC_035086.1	54823807	.	T	A	.	.	MAF_INRAE=35.0
NC_035086.1	54823808	.	G	A	.	.	MAF_INRAE=35.833
NC_035086.1	54823834	.	A	G	.	.	MAF_INRAE=16.667
NC_035086.1	54823847	.	T	A	.	.	MAF_INRAE=32.5
NC_035086.1	54823848	.	G	A	.	.	MAF_INRAE=30.833
NC_035086.1	54823876	.	G	A	.	.	MAF_INRAE=38.333
NC_035086.1	54823896	.	T	C	.	.	MAF_INRAE=38.333
NC_035086.1	54823917	.	G	T	.	.	MAF_INRAE=39.167
NC_035086.1	54823929	.	A	T	.	.	MAF_INRAE=39.167
NC_035086.1	54823936	.	G	T	.	.	MAF_INRAE=39.167
NC_035086.1	54823942	.	G	T	.	.	MAF_INRAE=39.167
NC_035086.1	54823943	.	A	T	.	.	MAF_INRAE=39.167
NC_035086.1	54823965	.	T	A	.	.	MAF_INRAE=40.0
NC_035086.1	54823967	.	A	C	.	.	MAF_INRAE=40.0
NC_035086.1	54823971	.	G	T	.	.	MAF_INRAE=40.0
NC_035086.1	54823984	.	A	C	.	.	MAF_INRAE=39.167
NC_035086.1	54824002	.	T	A	.	.	MAF_USDA=2.459
NC_035086.1	54824005	.	C	T	.	.	MAF_INRAE=39.167
NC_035086.1	54824007	.	C	T	.	.	MAF_INRAE=7.5;MAF_USDA=2.459
NC_035086.1	54824033	.	C	A	.	.	MAF_USDA=2.083
NC_035086.1	54824036	.	A	C	.	.	MAF_INRAE=40.0
NC_035086.1	54824049	.	C	A	.	.	MAF_USDA=4.918
NC_035086.1	54824059	.	A	G	.	.	MAF_INRAE=2.5;MAF_USDA=6.557
NC_035086.1	54824081	.	A	G	.	.	MAF_USDA=4.098
NC_035086.1	54824097	.	C	A	.	.	MAF_INRAE=50.0
NC_035086.1	54824103	.	C	G	.	.	MAF_INRAE=50.0
NC_035086.1	54824120	.	A	C	.	.	MAF_INRAE=50.0
NC_035086.1	54824130	.	C	G	.	.	MAF_INRAE=50.0
NC_035086.1	54824140	.	AAACAAT	AAACAAA	.	.	MAF_USDA=2.083
NC_035086.1	54824163	.	C	T	.	.	MAF_INRAE=8.333;MAF_USDA=9.836
NC_035086.1	54824178	.	C	A	.	.	MAF_INRAE=33.333
NC_035086.1	54824196	.	A	C	.	.	MAF_INRAE=50.0
NC_035086.1	54824255	.	G	T	.	.	MAF_INRAE=46.667
NC_035086.1	54824281	.	T	A	.	.	MAF_INRAE=3.333;MAF_USDA=6.557
NC_035086.1	54824359	.	A	G	.	.	MAF_USDA=2.083
NC_035086.1	54824361	.	G	T	.	.	MAF_INRAE=5.063;MAF_USDA=7.627
NC_035086.1	54824403	.	A	G	.	.	MAF_USDA=2.083
NC_035086.1	54824423	.	G	A	.	.	MAF_USDA=21.429
NC_035086.1	54824428	.	C	A	.	.	MAF_USDA=2.083
NC_035086.1	54824433	.	T	G	.	.	MAF_INRAE=11.667;MAF_USDA=10.714
NC_035086.1	54824440	.	C	A	.	.	MAF_INRAE=11.667;MAF_USDA=5.952
NC_035086.1	54824451	.	G	A	.	.	MAF_INRAE=3.333;MAF_USDA=1.667
NC_035086.1	54824473	.	T	C	.	.	MAF_INRAE=34.81;MAF_USDA=11.31
NC_035086.1	54824576	.	G	T	.	.	MAF_USDA=1.639
NC_035086.1	54824613	.	G	T	.	.	MAF_INRAE=15.0;MAF_USDA=2.083
NC_035086.1	54824619	.	G	A	.	.	MAF_INRAE=12.5
NC_035086.1	54824638	.	A	T	.	.	MAF_USDA=1.639
NC_035086.1	54824704	.	T	C	.	.	MAF_USDA=12.5
NC_035086.1	54824770	.	A	T	.	.	MAF_INRAE=3.333;MAF_USDA=1.667
NC_035086.1	54824780	.	G	A	.	.	MAF_INRAE=3.333
NC_035086.1	54824821	.	G	A	.	.	MAF_INRAE=3.333
NC_035086.1	54824839	.	C	A	.	.	MAF_INRAE=1.667
NC_035086.1	54824868	.	G	A	.	.	MAF_USDA=1.639
NC_035086.1	54824877	.	C	A	.	.	MAF_INRAE=3.333;MAF_USDA=2.459
NC_035086.1	54824888	.	A	G	.	.	MAF_USDA=4.098
NC_035086.1	54824918	.	T	A	.	.	MAF_USDA=1.639
NC_035086.1	54824921	.	T	C	.	.	MAF_INRAE=5.0;MAF_USDA=9.016
NC_035086.1	54824940	.	G	A	.	.	MAF_INRAE=5.0;MAF_USDA=12.5
NC_035086.1	54824942	.	C	T	.	.	MAF_INRAE=2.5;MAF_USDA=6.471
NC_035086.1	54824954	.	A	T	.	.	MAF_INRAE=6.667;MAF_USDA=9.412
NC_035086.1	54824969	.	A	G	.	.	MAF_INRAE=47.5
NC_035086.1	54824974	.	C	T	.	.	MAF_INRAE=11.667
NC_035086.1	54824993	.	A	G	.	.	MAF_INRAE=10.0
NC_035086.1	54824994	.	T	G	.	.	MAF_INRAE=6.667;MAF_USDA=12.5
NC_035086.1	54825004	.	A	G	.	.	MAF_INRAE=20.833
NC_035086.1	54825012	.	A	T	.	.	MAF_INRAE=5.833
NC_035086.1	54825026	.	T	C	.	.	MAF_INRAE=11.667
NC_035086.1	54825031	.	G	A	.	.	MAF_INRAE=11.667
NC_035086.1	54825106	.	G	A	.	.	MAF_INRAE=10.833
NC_035086.1	54825107	.	T	C	.	.	MAF_USDA=2.542
NC_035086.1	54825115	.	T	C	.	.	MAF_INRAE=3.333;MAF_USDA=1.695
NC_035086.1	54825120	.	A	G	.	.	MAF_USDA=2.586
NC_035086.1	54825140	.	A	T	.	.	MAF_INRAE=10.0
NC_035086.1	54825150	.	T	A	.	.	MAF_USDA=2.586
NC_035086.1	54825189	.	T	C	.	.	MAF_INRAE=14.167
NC_035086.1	54825192	.	A	G	.	.	MAF_USDA=2.5
NC_035086.1	54825209	.	A	G	.	.	MAF_USDA=2.5
NC_035086.1	54825210	.	G	T	.	.	MAF_INRAE=7.5;MAF_USDA=9.639
NC_035086.1	54825216	.	G	T	.	.	MAF_INRAE=12.5
NC_035086.1	54825225	.	C	A	.	.	MAF_INRAE=7.5;MAF_USDA=1.807
NC_035086.1	54825245	.	G	A	.	.	MAF_USDA=5.833
NC_035086.1	54825249	.	C	T	.	.	MAF_INRAE=6.667;MAF_USDA=2.174
NC_035086.1	54825269	.	T	G	.	.	MAF_INRAE=6.667;MAF_USDA=4.348
NC_035086.1	54825289	.	G	A	.	.	MAF_INRAE=27.215;MAF_USDA=30.488
NC_035086.1	54825294	.	A	G	.	.	MAF_INRAE=31.646;MAF_USDA=15.854
NC_035086.1	54825300	.	T	C	.	.	MAF_INRAE=5.833;MAF_USDA=13.559
NC_035086.1	54825346	.	G	T	.	.	MAF_INRAE=26.316;MAF_USDA=50.0
NC_035086.1	54825394	.	A	T	.	.	MAF_INRAE=37.342;MAF_USDA=48.171
NC_035086.1	54825439	.	G	A	.	.	MAF_INRAE=3.333;MAF_USDA=1.639
NC_035086.1	54825441	.	T	C	.	.	MAF_INRAE=3.333;MAF_USDA=1.639
NC_035086.1	54825468	.	C	T	.	.	MAF_INRAE=6.667;MAF_USDA=8.929
NC_035086.1	54825616	.	C	A	.	.	MAF_INRAE=3.333;MAF_USDA=1.724
NC_035086.1	54825621	.	G	T	.	.	MAF_INRAE=2.5;MAF_USDA=8.75
NC_035086.1	54825703	.	C	T	.	.	MAF_INRAE=3.333;MAF_USDA=1.695
NC_035086.1	54825728	.	T	C	.	.	MAF_USDA=1.667
NC_035086.1	54825765	.	G	T	.	.	MAF_USDA=10.843
NC_035086.1	54825774	.	A	C	.	.	MAF_USDA=2.174
NC_035086.1	54825810	.	A	G	.	.	MAF_USDA=1.667
NC_035086.1	54825819	.	C	T	.	.	MAF_INRAE=2.5
NC_035086.1	54825841	.	T	G	.	.	MAF_INRAE=8.333
NC_035086.1	54825993	.	A	T	.	.	MAF_INRAE=11.667
NC_035086.1	54826002	.	G	C	.	.	MAF_INRAE=11.667
NC_035086.1	54826055	.	T	C	.	.	MAF_INRAE=5.833
NC_035086.1	54826119	.	A	T	.	.	MAF_USDA=11.905
NC_035086.1	54826254	.	G	C	.	.	MAF_USDA=31.818
NC_035086.1	54826311	.	G	T	.	.	MAF_INRAE=3.333
NC_035086.1	54826323	.	C	A	.	.	MAF_INRAE=24.167
NC_035086.1	54826335	.	A	T	.	.	MAF_INRAE=2.5
NC_035086.1	54826352	.	G	A	.	.	MAF_INRAE=29.167
NC_035086.1	54826360	.	T	A	.	.	MAF_INRAE=5.0;MAF_USDA=6.557
NC_035086.1	54826361	.	C	A	.	.	MAF_INRAE=40.0
NC_035086.1	54826363	.	C	A	.	.	MAF_INRAE=5.0;MAF_USDA=6.557
NC_035086.1	54826365	.	T	A	.	.	MAF_INRAE=3.333
NC_035086.1	54826376	.	A	C	.	.	MAF_USDA=1.639
NC_035086.1	54826378	.	A	G	.	.	MAF_INRAE=3.333
NC_035086.1	54826383	.	T	C	.	.	MAF_INRAE=6.667
NC_035086.1	54826483	.	C	T	.	.	MAF_INRAE=1.667
NC_035086.1	54826485	.	T	A	.	.	MAF_INRAE=12.5
NC_035086.1	54826487	.	T	A	.	.	MAF_INRAE=1.667
NC_035086.1	54826496	.	T	A	.	.	MAF_USDA=2.459
NC_035086.1	54826502	.	G	C	.	.	MAF_USDA=2.083
NC_035086.1	54826511	.	TAAAA	TAAAT	.	.	MAF_USDA=2.083
NC_035086.1	54826538	.	A	G	.	.	MAF_USDA=4.167
NC_035086.1	54826690	.	G	T	.	.	MAF_INRAE=8.333;MAF_USDA=34.94
NC_035086.1	54826696	.	A	G	.	.	MAF_USDA=1.695
NC_035086.1	54826704	.	T	A	.	.	MAF_USDA=1.695
NC_035086.1	54826773	.	G	T	.	.	MAF_INRAE=8.333
NC_035086.1	54826815	.	A	G	.	.	MAF_INRAE=7.5;MAF_USDA=36.957
NC_035086.1	54826831	.	G	C	.	.	MAF_INRAE=4.167;MAF_USDA=7.627
NC_035086.1	54826843	.	G	T	.	.	MAF_INRAE=32.911;MAF_USDA=7.317
NC_035086.1	54826914	.	G	T	.	.	MAF_INRAE=15.833
NC_035086.1	54826957	.	A	G	.	.	MAF_INRAE=43.333;MAF_USDA=13.043
NC_035086.1	54826965	.	G	A	.	.	MAF_INRAE=8.333
NC_035086.1	54826989	.	T	A	.	.	MAF_INRAE=5.833
NC_035086.1	54826996	.	G	A	.	.	MAF_INRAE=15.0
NC_035086.1	54827011	.	C	A	.	.	MAF_INRAE=11.667
NC_035086.1	54827019	.	C	A	.	.	MAF_INRAE=5.833
NC_035086.1	54827022	.	C	T	.	.	MAF_INRAE=3.333
NC_035086.1	54827044	.	G	T	.	.	MAF_INRAE=11.667
NC_035086.1	54827073	.	A	C	.	.	MAF_INRAE=3.165;MAF_USDA=6.667
NC_035086.1	54827092	.	T	C	.	.	MAF_INRAE=16.667
NC_035086.1	54827096	.	A	T	.	.	MAF_INRAE=16.667
NC_035086.1	54827102	.	G	T	.	.	MAF_USDA=5.833
NC_035086.1	54827128	.	T	C	.	.	MAF_INRAE=22.5
NC_035086.1	54827182	.	T	C	.	.	MAF_INRAE=17.5
NC_035086.1	54827215	.	G	A	.	.	MAF_INRAE=33.333;MAF_USDA=12.048
NC_035086.1	54827296	.	G	A	.	.	MAF_INRAE=3.333;MAF_USDA=2.381
NC_035086.1	54827399	.	A	G	.	.	MAF_INRAE=37.975;MAF_USDA=14.198
NC_035086.1	54827436	.	A	G	.	.	MAF_INRAE=25.0;MAF_USDA=42.262
NC_035086.1	54827442	.	A	C	.	.	MAF_INRAE=15.0
NC_035086.1	54827445	.	C	T	.	.	MAF_USDA=41.667
NC_035086.1	54827449	.	G	C	.	.	MAF_INRAE=29.747;MAF_USDA=22.024
NC_035086.1	54827476	.	T	G	.	.	MAF_INRAE=10.0
NC_035086.1	54827481	.	A	G	.	.	MAF_INRAE=10.0
NC_035086.1	54827494	.	A	G	.	.	MAF_INRAE=15.833
NC_035086.1	54827530	.	G	A	.	.	MAF_USDA=8.235
NC_035086.1	54827589	.	C	T	.	.	MAF_USDA=4.167
NC_035086.1	54827602	.	G	A	.	.	MAF_INRAE=26.667
NC_035086.1	54827605	.	A	G	.	.	MAF_INRAE=26.667
NC_035086.1	54827612	.	A	G	.	.	MAF_INRAE=32.5
NC_035086.1	54827637	.	A	C	.	.	MAF_INRAE=26.667
NC_035086.1	54827639	.	G	T	.	.	MAF_INRAE=26.667
NC_035086.1	54827641	.	C	T	.	.	MAF_INRAE=25.0;MAF_USDA=18.675
NC_035086.1	54827655	.	A	T	.	.	MAF_USDA=4.167
NC_035086.1	54827672	.	C	T	.	.	MAF_INRAE=8.861;MAF_USDA=5.357
NC_035086.1	54827678	.	A	G	.	.	MAF_USDA=2.083
NC_035086.1	54827710	.	T	C	.	.	MAF_INRAE=11.667
NC_035086.1	54827714	.	G	T	.	.	MAF_USDA=2.5
NC_035086.1	54827729	.	A	T	.	.	MAF_INRAE=25.833
NC_035086.1	54827762	.	A	T	.	.	MAF_USDA=3.279
NC_035086.1	54827764	.	A	C	.	.	MAF_USDA=7.377
NC_035086.1	54827781	.	T	G	.	.	MAF_INRAE=24.167
NC_035086.1	54827815	.	A	C	.	.	MAF_USDA=1.639
NC_035086.1	54827821	.	T	G	.	.	MAF_USDA=1.639
NC_035086.1	54827841	.	A	C	.	.	MAF_INRAE=27.5
NC_035086.1	54827854	.	T	C	.	.	MAF_INRAE=5.0
NC_035086.1	54827877	.	G	T	.	.	MAF_INRAE=5.0
NC_035086.1	54827896	.	A	G	.	.	MAF_INRAE=24.167
NC_035086.1	54827919	.	T	A	.	.	MAF_INRAE=25.0
NC_035086.1	54827929	.	A	C	.	.	MAF_INRAE=24.167;MAF_USDA=18.072
NC_035086.1	54827931	.	C	A	.	.	MAF_INRAE=15.0;MAF_USDA=11.446
NC_035086.1	54827954	.	A	G	.	.	MAF_INRAE=2.5
NC_035086.1	54827960	.	C	A	.	.	MAF_INRAE=13.333;MAF_USDA=18.235
NC_035086.1	54827979	.	T	C	.	.	MAF_INRAE=19.167
NC_035086.1	54828035	.	A	C	.	.	MAF_INRAE=21.667;MAF_USDA=12.5
NC_035086.1	54828045	.	G	A	.	.	MAF_INRAE=25.0;MAF_USDA=17.059
NC_035086.1	54828063	.	G	A	.	.	MAF_INRAE=10.0
NC_035086.1	54828096	.	A	G	.	.	MAF_INRAE=5.833;MAF_USDA=2.5
NC_035086.1	54828108	.	A	G	.	.	MAF_INRAE=8.333;MAF_USDA=2.5
NC_035086.1	54828117	.	G	A	.	.	MAF_INRAE=9.167;MAF_USDA=2.5
NC_035086.1	54828127	.	T	C	.	.	MAF_INRAE=36.667;MAF_USDA=19.048
NC_035086.1	54828135	.	C	T	.	.	MAF_INRAE=24.684;MAF_USDA=22.353
NC_035086.1	54828136	.	G	T	.	.	MAF_INRAE=25.833;MAF_USDA=19.643
NC_035086.1	54828141	.	T	C	.	.	MAF_INRAE=8.333;MAF_USDA=2.459
NC_035086.1	54828148	.	C	G	.	.	MAF_USDA=1.639
NC_035086.1	54828151	.	T	C	.	.	MAF_INRAE=9.167;MAF_USDA=2.459
NC_035086.1	54828153	.	G	C	.	.	MAF_INRAE=3.333;MAF_USDA=1.639
NC_035086.1	54828157	.	G	T	.	.	MAF_USDA=5.0
NC_035086.1	54828217	.	T	G	.	.	MAF_INRAE=35.833;MAF_USDA=41.667
NC_035086.1	54828238	.	A	G	.	.	MAF_INRAE=5.833
NC_035086.1	54828249	.	G	A	.	.	MAF_INRAE=5.833
NC_035086.1	54828260	.	A	C	.	.	MAF_USDA=2.459
NC_035086.1	54828268	.	A	G	.	.	MAF_INRAE=19.167;MAF_USDA=10.417
NC_035086.1	54828269	.	A	C	.	.	MAF_INRAE=5.0
NC_035086.1	54828275	.	C	T	.	.	MAF_INRAE=17.089;MAF_USDA=11.31
NC_035086.1	54828280	.	C	G	.	.	MAF_USDA=10.417
NC_035086.1	54828292	.	C	T	.	.	MAF_USDA=3.279
NC_035086.1	54828294	.	T	C	.	.	MAF_INRAE=39.241;MAF_USDA=11.765
NC_035086.1	54828295	.	G	A	.	.	MAF_USDA=7.647
NC_035086.1	54828313	.	C	T	.	.	MAF_INRAE=24.684;MAF_USDA=25.0
NC_035086.1	54828324	.	T	G	.	.	MAF_INRAE=20.833;MAF_USDA=19.277
NC_035086.1	54828350	.	A	C	.	.	MAF_INRAE=27.848;MAF_USDA=15.476
NC_035086.1	54828403	.	C	A	.	.	MAF_USDA=5.833
NC_035086.1	54828469	.	G	A	.	.	MAF_USDA=2.083
NC_035086.1	54828513	.	A	C	.	.	MAF_USDA=4.167
NC_035086.1	54829057	.	C	T	.	.	MAF_INRAE=29.747
NC_035086.1	54829073	.	T	C	.	.	MAF_INRAE=32.5;MAF_USDA=31.25
NC_035086.1	54829092	.	T	G	.	.	MAF_USDA=2.542
NC_035086.1	54829135	.	G	T	.	.	MAF_USDA=4.237
NC_035086.1	54829168	.	A	T	.	.	MAF_USDA=4.918
NC_035086.1	54829171	.	T	A	.	.	MAF_INRAE=31.013;MAF_USDA=14.118
NC_035086.1	54829172	.	C	T	.	.	MAF_USDA=4.918
NC_035086.1	54829184	.	G	A	.	.	MAF_USDA=5.738
NC_035086.1	54829194	.	T	A	.	.	MAF_USDA=6.557
NC_035086.1	54829222	.	T	A	.	.	MAF_USDA=1.639
NC_035086.1	54829240	.	G	T	.	.	MAF_INRAE=31.667;MAF_USDA=33.333
NC_035086.1	54829248	.	C	T	.	.	MAF_INRAE=2.5;MAF_USDA=7.059
NC_035086.1	54829252	.	G	T	.	.	MAF_INRAE=24.167;MAF_USDA=16.667
NC_035086.1	54829296	.	C	T	.	.	MAF_USDA=12.5
NC_035086.1	54829298	.	T	A	.	.	MAF_INRAE=1.667;MAF_USDA=4.918
NC_035086.1	54829299	.	G	A	.	.	MAF_USDA=9.016
NC_035086.1	54829323	.	T	A	.	.	MAF_USDA=2.083
NC_035086.1	54829326	.	T	A	.	.	MAF_USDA=2.083
NC_035086.1	54829342	.	T	C	.	.	MAF_INRAE=3.333;MAF_USDA=12.295
NC_035086.1	54829375	.	C	T	.	.	MAF_USDA=2.459
NC_035086.1	54829378	.	A	C	.	.	MAF_USDA=5.738
NC_035086.1	54829394	.	G	A	.	.	MAF_INRAE=6.667
NC_035086.1	54829404	.	T	A	.	.	MAF_USDA=2.941
NC_035086.1	54829408	.	C	T	.	.	MAF_INRAE=6.667;MAF_USDA=14.706
NC_035086.1	54829422	.	G	C	.	.	MAF_INRAE=29.114;MAF_USDA=14.706
NC_035086.1	54829449	.	C	T	.	.	MAF_INRAE=29.747;MAF_USDA=15.294
NC_035086.1	54829456	.	C	T	.	.	MAF_INRAE=1.667
NC_035086.1	54829488	.	T	A	.	.	MAF_INRAE=22.5;MAF_USDA=6.471
NC_035086.1	54829521	.	T	A	.	.	MAF_USDA=6.557
NC_035086.1	54829564	.	A	G	.	.	MAF_USDA=4.918
NC_035086.1	54829610	.	G	A	.	.	MAF_INRAE=4.167;MAF_USDA=4.918
NC_035086.1	54829611	.	A	T	.	.	MAF_USDA=3.279
NC_035086.1	54829613	.	G	A	.	.	MAF_INRAE=6.667
NC_035086.1	54829614	.	G	A	.	.	MAF_USDA=1.639
NC_035086.1	54829616	.	C	A	.	.	MAF_USDA=4.918
NC_035086.1	54829627	.	T	G	.	.	MAF_INRAE=2.5;MAF_USDA=12.353
NC_035086.1	54829638	.	G	T	.	.	MAF_INRAE=30.38;MAF_USDA=22.353
NC_035086.1	54829639	.	A	T	.	.	MAF_INRAE=4.43;MAF_USDA=27.083
NC_035086.1	54829643	.	A	G	.	.	MAF_USDA=7.377
NC_035086.1	54829652	.	T	A	.	.	MAF_USDA=2.459
NC_035086.1	54829710	.	A	T	.	.	MAF_USDA=41.667
NC_035086.1	54829735	.	C	T	.	.	MAF_INRAE=31.013;MAF_USDA=22.941
NC_035086.1	54829737	.	T	A	.	.	MAF_INRAE=24.167;MAF_USDA=22.353
NC_035086.1	54829749	.	G	A	.	.	MAF_INRAE=31.646;MAF_USDA=24.118
NC_035086.1	54829752	.	T	G	.	.	MAF_INRAE=25.0;MAF_USDA=24.118
NC_035086.1	54829756	.	C	T	.	.	MAF_USDA=1.639
NC_035086.1	54829757	.	G	A	.	.	MAF_INRAE=4.167;MAF_USDA=14.754
NC_035086.1	54829779	.	C	T	.	.	MAF_INRAE=31.013;MAF_USDA=23.529
NC_035086.1	54829841	.	A	T	.	.	MAF_INRAE=2.5
NC_035086.1	54829852	.	A	C	.	.	MAF_USDA=12.5
NC_035086.1	54829968	.	G	A	.	.	MAF_USDA=1.639
NC_035086.1	54829983	.	G	A	.	.	MAF_INRAE=27.848;MAF_USDA=21.176
NC_035086.1	54830017	.	A	G	.	.	MAF_INRAE=38.608;MAF_USDA=12.353
NC_035086.1	54830025	.	T	A	.	.	MAF_USDA=1.639
NC_035086.1	54830040	.	T	C	.	.	MAF_USDA=5.882
NC_035086.1	54830056	.	G	A	.	.	MAF_USDA=6.25
NC_035086.1	54830060	.	G	T	.	.	MAF_USDA=1.639
NC_035086.1	54830074	.	G	A	.	.	MAF_INRAE=5.833;MAF_USDA=1.639
NC_035086.1	54830095	.	G	A	.	.	MAF_USDA=4.098
NC_035086.1	54830107	.	C	T	.	.	MAF_INRAE=6.667;MAF_USDA=1.639
NC_035086.1	54830113	.	A	C	.	.	MAF_USDA=8.235
NC_035086.1	54830122	.	G	T	.	.	MAF_INRAE=5.833
NC_035086.1	54830134	.	A	C	.	.	MAF_INRAE=28.481;MAF_USDA=21.176
NC_035086.1	54830136	.	A	T	.	.	MAF_INRAE=32.911
NC_035086.1	54830151	.	C	A	.	.	MAF_INRAE=28.481;MAF_USDA=20.588
NC_035086.1	54830166	.	A	G	.	.	MAF_INRAE=27.848;MAF_USDA=15.574
NC_035086.1	54830167	.	A	T	.	.	MAF_INRAE=20.0;MAF_USDA=17.647
NC_035086.1	54830172	.	A	G	.	.	MAF_INRAE=27.848;MAF_USDA=18.235
NC_035086.1	54830174	.	T	G	.	.	MAF_INRAE=20.0;MAF_USDA=18.235
NC_035086.1	54830198	.	T	C	.	.	MAF_USDA=25.0
NC_035086.1	54830297	.	T	G	.	.	MAF_INRAE=29.747;MAF_USDA=24.118
NC_035086.1	54830367	.	A	T	.	.	MAF_INRAE=34.81;MAF_USDA=11.176
NC_035086.1	54830380	.	G	T	.	.	MAF_INRAE=31.013;MAF_USDA=24.118
NC_035086.1	54830389	.	C	T	.	.	MAF_USDA=1.639
NC_035086.1	54830480	.	G	A	.	.	MAF_INRAE=2.5
NC_035086.1	54830483	.	G	A	.	.	MAF_INRAE=2.5
NC_035086.1	54830488	.	G	T	.	.	MAF_USDA=4.167
NC_035086.1	54830504	.	A	C	.	.	MAF_USDA=1.667
NC_035086.1	54830505	.	A	G	.	.	MAF_INRAE=2.5;MAF_USDA=9.167
NC_035086.1	54830535	.	G	A	.	.	MAF_USDA=3.279
NC_035086.1	54830563	.	A	G	.	.	MAF_USDA=5.738
NC_035086.1	54830567	.	A	C	.	.	MAF_INRAE=30.0;MAF_USDA=39.583
NC_035086.1	54830573	.	T	G	.	.	MAF_INRAE=38.333;MAF_USDA=12.5
NC_035086.1	54830578	.	A	C	.	.	MAF_INRAE=23.333;MAF_USDA=12.941
NC_035086.1	54830580	.	T	G	.	.	MAF_INRAE=2.5
NC_035086.1	54830581	.	G	A	.	.	MAF_USDA=3.279
NC_035086.1	54830586	.	C	T	.	.	MAF_INRAE=5.833
NC_035086.1	54830590	.	A	G	.	.	MAF_INRAE=5.833
NC_035086.1	54830596	.	G	A	.	.	MAF_INRAE=4.167
NC_035086.1	54830598	.	A	T	.	.	MAF_INRAE=4.167
NC_035086.1	54830601	.	T	G	.	.	MAF_USDA=3.279
NC_035086.1	54830606	.	A	C	.	.	MAF_INRAE=3.333
NC_035086.1	54830624	.	G	A	.	.	MAF_INRAE=4.43;MAF_USDA=1.639
NC_035086.1	54830669	.	T	A	.	.	MAF_USDA=9.836
NC_035086.1	54830706	.	A	C	.	.	MAF_INRAE=2.5;MAF_USDA=7.059
NC_035086.1	54830708	.	G	C	.	.	MAF_INRAE=3.333
NC_035086.1	54830721	.	G	A	.	.	MAF_INRAE=34.177;MAF_USDA=8.824
NC_035086.1	54830723	.	G	T	.	.	MAF_INRAE=3.333;MAF_USDA=4.098
NC_035086.1	54830727	.	A	T	.	.	MAF_INRAE=1.667
NC_035086.1	54830753	.	A	T	.	.	MAF_INRAE=5.063;MAF_USDA=27.083
NC_035086.1	54830843	.	A	G	.	.	MAF_USDA=2.083
NC_035086.1	54830844	.	C	T	.	.	MAF_USDA=4.167
NC_035086.1	54830853	.	G	A	.	.	MAF_INRAE=31.013;MAF_USDA=6.471
NC_035086.1	54830879	.	G	T	.	.	MAF_USDA=2.459
NC_035086.1	54830921	.	C	T	.	.	MAF_INRAE=5.063;MAF_USDA=2.459
NC_035086.1	54830922	.	G	A	.	.	MAF_USDA=17.059
NC_035086.1	54830972	.	G	T	.	.	MAF_INRAE=2.5;MAF_USDA=20.0
NC_035086.1	54830977	.	C	T	.	.	MAF_INRAE=34.81;MAF_USDA=10.588
NC_035086.1	54831005	.	A	T	.	.	MAF_INRAE=12.5
NC_035086.1	54831017	.	A	C	.	.	MAF_INRAE=10.0
NC_035086.1	54831025	.	C	T	.	.	MAF_USDA=4.167
NC_035086.1	54831026	.	C	T	.	.	MAF_INRAE=10.833
NC_035086.1	54831039	.	G	A	.	.	MAF_INRAE=10.0
NC_035086.1	54831058	.	C	T	.	.	MAF_INRAE=12.5
NC_035086.1	54831090	.	C	T	.	.	MAF_INRAE=3.333;MAF_USDA=6.557
NC_035086.1	54831135	.	T	C	.	.	MAF_INRAE=32.278;MAF_USDA=10.417
NC_035086.1	54831182	.	C	T	.	.	MAF_INRAE=28.481;MAF_USDA=5.882
NC_035086.1	54831193	.	T	C	.	.	MAF_INRAE=17.722;MAF_USDA=11.176
NC_035086.1	54831206	.	G	A	.	.	MAF_INRAE=28.481;MAF_USDA=25.882
NC_035086.1	54831210	.	G	A	.	.	MAF_INRAE=5.833;MAF_USDA=2.083
NC_035086.1	54831226	.	G	A	.	.	MAF_INRAE=5.0
NC_035086.1	54831232	.	C	T	.	.	MAF_INRAE=2.5;MAF_USDA=7.647
NC_035086.1	54831245	.	G	A	.	.	MAF_INRAE=6.667
NC_035086.1	54831256	.	C	A	.	.	MAF_INRAE=28.481;MAF_USDA=8.235
NC_035086.1	54831280	.	C	T	.	.	MAF_USDA=4.918
NC_035086.1	54831317	.	T	C	.	.	MAF_INRAE=3.333;MAF_USDA=4.098
NC_035086.1	54831322	.	C	T	.	.	MAF_INRAE=11.667;MAF_USDA=5.738
NC_035086.1	54831325	.	A	G	.	.	MAF_INRAE=16.667
NC_035086.1	54831326	.	G	C	.	.	MAF_INRAE=16.667
NC_035086.1	54831358	.	T	C	.	.	MAF_INRAE=19.167
NC_035086.1	54831368	.	G	A	.	.	MAF_INRAE=3.333;MAF_USDA=4.098
NC_035086.1	54831373	.	G	A	.	.	MAF_USDA=9.836
NC_035086.1	54831387	.	A	C	.	.	MAF_INRAE=2.5;MAF_USDA=20.0
NC_035086.1	54831403	.	A	C	.	.	MAF_INRAE=33.333;MAF_USDA=9.412
NC_035086.1	54831404	.	A	T	.	.	MAF_USDA=7.377
NC_035086.1	54831413	.	A	T	.	.	MAF_INRAE=25.0
NC_035086.1	54831416	.	A	G	.	.	MAF_USDA=5.738
NC_035086.1	54831419	.	A	G	.	.	MAF_USDA=2.459
NC_035086.1	54831433	.	A	C	.	.	MAF_USDA=2.459
NC_035086.1	54831434	.	C	A	.	.	MAF_USDA=1.639
NC_035086.1	54831435	.	G	A	.	.	MAF_INRAE=23.333
NC_035086.1	54831449	.	C	T	.	.	MAF_USDA=8.197
NC_035086.1	54831478	.	G	A	.	.	MAF_USDA=8.197
NC_035086.1	54831485	.	A	G	.	.	MAF_USDA=7.647
NC_035086.1	54831488	.	G	A	.	.	MAF_INRAE=12.5;MAF_USDA=8.333
NC_035086.1	54831503	.	A	G	.	.	MAF_USDA=4.918
NC_035086.1	54831535	.	G	A	.	.	MAF_INRAE=2.5;MAF_USDA=22.917
NC_035086.1	54831551	.	A	C	.	.	MAF_INRAE=5.0;MAF_USDA=8.333
NC_035086.1	54831580	.	G	A	.	.	MAF_INRAE=20.833
NC_035086.1	54831585	.	C	T	.	.	MAF_INRAE=20.833
NC_035086.1	54831586	.	T	G	.	.	MAF_INRAE=20.833
NC_035086.1	54831591	.	C	T	.	.	MAF_INRAE=14.167;MAF_USDA=8.824
NC_035086.1	54831592	.	A	G	.	.	MAF_INRAE=22.5
NC_035086.1	54831597	.	C	T	.	.	MAF_INRAE=28.481;MAF_USDA=22.917
NC_035086.1	54831602	.	C	T	.	.	MAF_INRAE=22.5
NC_035086.1	54831604	.	C	G	.	.	MAF_INRAE=22.5
NC_035086.1	54831629	.	T	C	.	.	MAF_INRAE=22.5
NC_035086.1	54831640	.	C	A	.	.	MAF_INRAE=3.333;MAF_USDA=1.667
NC_035086.1	54831659	.	G	T	.	.	MAF_INRAE=3.333;MAF_USDA=5.0
NC_035086.1	54831671	.	A	G	.	.	MAF_INRAE=32.5;MAF_USDA=11.176
NC_035086.1	54831686	.	C	T	.	.	MAF_USDA=2.941
NC_035086.1	54831729	.	T	C	.	.	MAF_INRAE=7.5
NC_035086.1	54831745	.	G	A	.	.	MAF_INRAE=7.5;MAF_USDA=15.574
NC_035086.1	54831785	.	A	G	.	.	MAF_USDA=16.393
NC_035086.1	54831793	.	T	A	.	.	MAF_INRAE=3.333;MAF_USDA=4.098
NC_035086.1	54831815	.	T	A	.	.	MAF_USDA=3.279
NC_035086.1	54831819	.	C	T	.	.	MAF_USDA=4.098
NC_035086.1	54831820	.	A	G	.	.	MAF_USDA=4.098
NC_035086.1	54831824	.	A	C	.	.	MAF_INRAE=2.5;MAF_USDA=15.574
NC_035086.1	54831850	.	T	G	.	.	MAF_INRAE=3.333;MAF_USDA=4.918
NC_035086.1	54831865	.	A	G	.	.	MAF_INRAE=4.167;MAF_USDA=13.115
NC_035086.1	54831878	.	T	C	.	.	MAF_INRAE=14.167
NC_035086.1	54831884	.	C	T	.	.	MAF_USDA=6.557
NC_035086.1	54831903	.	A	G	.	.	MAF_USDA=4.918
NC_035086.1	54831923	.	A	G	.	.	MAF_INRAE=3.333;MAF_USDA=4.098
NC_035086.1	54831930	.	C	T	.	.	MAF_USDA=1.639
NC_035086.1	54831956	.	C	T	.	.	MAF_INRAE=27.848
NC_035086.1	54832055	.	C	T	.	.	MAF_USDA=7.831
NC_035086.1	54832071	.	T	G	.	.	MAF_INRAE=15.0
NC_035086.1	54832077	.	A	G	.	.	MAF_INRAE=15.0
NC_035086.1	54832089	.	A	G	.	.	MAF_INRAE=16.667
NC_035086.1	54832100	.	A	G	.	.	MAF_USDA=1.695
NC_035086.1	54832112	.	G	A	.	.	MAF_USDA=1.695
NC_035086.1	54832124	.	A	C	.	.	MAF_INRAE=32.5;MAF_USDA=10.417
NC_035086.1	54832125	.	A	G	.	.	MAF_USDA=1.695
NC_035086.1	54832131	.	A	G	.	.	MAF_USDA=1.695
NC_035086.1	54832134	.	T	C	.	.	MAF_USDA=1.695
NC_035086.1	54832146	.	G	T	.	.	MAF_INRAE=27.5
NC_035086.1	54832166	.	T	C	.	.	MAF_INRAE=27.5
NC_035086.1	54832172	.	G	A	.	.	MAF_INRAE=27.5
NC_035086.1	54832183	.	T	A	.	.	MAF_INRAE=3.333
NC_035086.1	54832217	.	A	G	.	.	MAF_INRAE=11.667
NC_035086.1	54832254	.	G	A	.	.	MAF_INRAE=10.0
NC_035086.1	54832264	.	G	C	.	.	MAF_USDA=1.667
NC_035086.1	54832266	.	A	T	.	.	MAF_INRAE=19.167
NC_035086.1	54832344	.	G	T	.	.	MAF_INRAE=7.5
NC_035086.1	54832355	.	A	G	.	.	MAF_INRAE=6.667
NC_035086.1	54832356	.	T	C	.	.	MAF_INRAE=14.167
NC_035086.1	54832391	.	T	A	.	.	MAF_INRAE=17.5
NC_035086.1	54832392	.	T	A	.	.	MAF_INRAE=14.167
NC_035086.1	54832420	.	G	A	.	.	MAF_INRAE=20.0
NC_035086.1	54832422	.	CATCTATC	CATCTATT	.	.	MAF_USDA=20.833
NC_035086.1	54832429	.	C	T	.	.	MAF_INRAE=2.5
NC_035086.1	54832438	.	A	T	.	.	MAF_INRAE=19.167
NC_035086.1	54832453	.	T	C	.	.	MAF_INRAE=15.0
NC_035086.1	54832460	.	C	T	.	.	MAF_USDA=2.459
NC_035086.1	54832477	.	A	G	.	.	MAF_INRAE=8.333
NC_035086.1	54832480	.	C	T	.	.	MAF_INRAE=8.333;MAF_USDA=8.197
NC_035086.1	54832481	.	G	A	.	.	MAF_USDA=1.667
NC_035086.1	54832568	.	A	T	.	.	MAF_INRAE=35.443
NC_035086.1	54832586	.	C	T	.	.	MAF_INRAE=32.278
NC_035086.1	54832597	.	T	C	.	.	MAF_INRAE=31.646
NC_035086.1	54832633	.	G	A	.	.	MAF_USDA=3.333
NC_035086.1	54832652	.	A	T	.	.	MAF_INRAE=34.81;MAF_USDA=10.714
NC_035086.1	54832704	.	G	T	.	.	MAF_USDA=1.639
NC_035086.1	54832724	.	G	C	.	.	MAF_INRAE=31.013;MAF_USDA=28.824
NC_035086.1	54832726	.	G	C	.	.	MAF_USDA=1.639
NC_035086.1	54832747	.	A	T	.	.	MAF_INRAE=5.0;MAF_USDA=2.083
NC_035086.1	54832804	.	C	G	.	.	MAF_USDA=2.5
NC_035086.1	54832859	.	C	G	.	.	MAF_USDA=1.639
NC_035086.1	54832875	.	G	A	.	.	MAF_INRAE=5.833
NC_035086.1	54832887	.	T	A	.	.	MAF_INRAE=5.833
NC_035086.1	54832889	.	T	A	.	.	MAF_INRAE=1.667
NC_035086.1	54832919	.	A	G	.	.	MAF_INRAE=3.333;MAF_USDA=6.25
NC_035086.1	54832924	.	A	C	.	.	MAF_USDA=2.459
NC_035086.1	54833021	.	T	C	.	.	MAF_INRAE=2.5;MAF_USDA=2.976
NC_035086.1	54833028	.	A	G	.	.	MAF_USDA=1.667
NC_035086.1	54833037	.	C	A	.	.	MAF_INRAE=5.833;MAF_USDA=5.0
NC_035086.1	54833074	.	T	G	.	.	MAF_INRAE=29.167
NC_035086.1	54833086	.	T	C	.	.	MAF_INRAE=3.333;MAF_USDA=4.167
NC_035086.1	54833089	.	C	T	.	.	MAF_INRAE=3.333
NC_035086.1	54833095	.	C	T	.	.	MAF_USDA=1.667
NC_035086.1	54833099	.	C	T	.	.	MAF_USDA=3.333
NC_035086.1	54833114	.	T	A	.	.	MAF_INRAE=16.667
NC_035086.1	54833139	.	C	T	.	.	MAF_INRAE=7.5
NC_035086.1	54833153	.	C	T	.	.	MAF_INRAE=36.667
NC_035086.1	54833154	.	T	A	.	.	MAF_INRAE=7.5
NC_035086.1	54833164	.	T	C	.	.	MAF_INRAE=1.667
NC_035086.1	54833167	.	A	T	.	.	MAF_INRAE=3.333
NC_035086.1	54833170	.	G	T	.	.	MAF_INRAE=22.5
NC_035086.1	54833174	.	C	A	.	.	MAF_INRAE=30.833
NC_035086.1	54833183	.	C	A	.	.	MAF_INRAE=3.333
NC_035086.1	54833186	.	T	G	.	.	MAF_INRAE=1.667
NC_035086.1	54833187	.	C	A	.	.	MAF_INRAE=1.667
NC_035086.1	54833195	.	T	C	.	.	MAF_INRAE=1.667
NC_035086.1	54833200	.	T	G	.	.	MAF_INRAE=18.333
NC_035086.1	54833203	.	A	C	.	.	MAF_USDA=10.833
NC_035086.1	54833208	.	T	A	.	.	MAF_INRAE=18.333
NC_035086.1	54833214	.	C	G	.	.	MAF_INRAE=10.833
NC_035086.1	54833216	.	A	G	.	.	MAF_INRAE=3.333;MAF_USDA=2.5
NC_035086.1	54833223	.	T	G	.	.	MAF_USDA=7.5
NC_035086.1	54833224	.	A	T	.	.	MAF_USDA=6.667
NC_035086.1	54833228	.	A	C	.	.	MAF_USDA=2.5
NC_035086.1	54833230	.	C	T	.	.	MAF_USDA=5.833
NC_035086.1	54833243	.	A	G	.	.	MAF_INRAE=7.5
NC_035086.1	54833260	.	A	G	.	.	MAF_INRAE=4.167
NC_035086.1	54833261	.	A	T	.	.	MAF_INRAE=30.833
NC_035086.1	54833271	.	A	G	.	.	MAF_USDA=2.5
NC_035086.1	54833287	.	A	G	.	.	MAF_USDA=43.75
NC_035086.1	54833289	.	G	T	.	.	MAF_USDA=12.5
NC_035086.1	54833294	.	G	C	.	.	MAF_INRAE=20.833
NC_035086.1	54833301	.	A	T	.	.	MAF_INRAE=3.333
NC_035086.1	54833303	.	A	G	.	.	MAF_INRAE=2.5
NC_035086.1	54833313	.	G	T	.	.	MAF_INRAE=2.5;MAF_USDA=7.5
NC_035086.1	54833314	.	G	A	.	.	MAF_INRAE=5.0
NC_035086.1	54833316	.	G	T	.	.	MAF_INRAE=2.5;MAF_USDA=5.833
NC_035086.1	54833321	.	A	T	.	.	MAF_INRAE=7.5;MAF_USDA=6.667
NC_035086.1	54833323	.	A	T	.	.	MAF_INRAE=3.333
NC_035086.1	54833328	.	A	G	.	.	MAF_INRAE=3.333;MAF_USDA=6.667
NC_035086.1	54833349	.	G	T	.	.	MAF_INRAE=18.333
NC_035086.1	54833355	.	T	A	.	.	MAF_INRAE=2.5
NC_035086.1	54833356	.	A	T	.	.	MAF_INRAE=2.5
NC_035086.1	54833374	.	A	T	.	.	MAF_INRAE=1.667;MAF_USDA=6.25
NC_035086.1	54833383	.	C	T	.	.	MAF_INRAE=2.5
NC_035086.1	54833392	.	T	G	.	.	MAF_INRAE=1.667;MAF_USDA=5.833
NC_035086.1	54833415	.	G	A	.	.	MAF_INRAE=32.5;MAF_USDA=16.667
NC_035086.1	54833435	.	C	G	.	.	MAF_INRAE=3.333
NC_035086.1	54833438	.	A	G	.	.	MAF_INRAE=1.667
NC_035086.1	54833449	.	A	G	.	.	MAF_INRAE=2.5
NC_035086.1	54833490	.	G	A	.	.	MAF_USDA=2.5
NC_035086.1	54833525	.	A	C	.	.	MAF_USDA=1.667
NC_035086.1	54833533	.	C	T	.	.	MAF_INRAE=31.646;MAF_USDA=7.738
NC_035086.1	54833591	.	A	G	.	.	MAF_INRAE=1.667
NC_035086.1	54833620	.	C	T	.	.	MAF_INRAE=1.667
NC_035086.1	54833625	.	G	T	.	.	MAF_INRAE=39.167;MAF_USDA=8.434
NC_035086.1	54833631	.	A	G	.	.	MAF_INRAE=34.81;MAF_USDA=8.434
NC_035086.1	54833632	.	G	C	.	.	MAF_INRAE=1.667
NC_035086.1	54833650	.	A	T	.	.	MAF_USDA=1.695
NC_035086.1	54833653	.	G	A	.	.	MAF_USDA=4.167
NC_035086.1	54833661	.	G	A	.	.	MAF_USDA=9.036
NC_035086.1	54833759	.	G	T	.	.	MAF_INRAE=2.5
NC_035086.1	54833834	.	G	A	.	.	MAF_INRAE=21.053;MAF_USDA=12.5
NC_035086.1	54833852	.	C	A	.	.	MAF_INRAE=21.053;MAF_USDA=10.417
NC_035086.1	54833991	.	A	G	.	.	MAF_INRAE=47.368
NC_035086.1	54834023	.	G	T	.	.	MAF_USDA=13.855
NC_035086.1	54834059	.	C	T	.	.	MAF_USDA=12.048
NC_035086.1	54834121	.	T	C	.	.	MAF_INRAE=8.333
NC_035086.1	54834145	.	T	A	.	.	MAF_INRAE=6.329
NC_035086.1	54834182	.	C	T	.	.	MAF_INRAE=5.696
NC_035086.1	54834194	.	C	A	.	.	MAF_INRAE=50.0
NC_035086.1	54834198	.	C	A	.	.	MAF_INRAE=29.167
NC_035086.1	54834222	.	T	C	.	.	MAF_INRAE=50.0
NC_035086.1	54834229	.	G	A	.	.	MAF_INRAE=3.333
NC_035086.1	54834231	.	A	C	.	.	MAF_INRAE=4.43
NC_035086.1	54834252	.	A	G	.	.	MAF_INRAE=50.0
NC_035086.1	54834256	.	A	C	.	.	MAF_INRAE=5.0
NC_035086.1	54834286	.	A	C	.	.	MAF_INRAE=20.833
NC_035086.1	54834290	.	T	C	.	.	MAF_INRAE=31.667
NC_035086.1	54834294	.	T	C	.	.	MAF_INRAE=20.833
NC_035086.1	54834297	.	T	G	.	.	MAF_INRAE=43.333
NC_035086.1	54834303	.	T	G	.	.	MAF_INRAE=49.167
NC_035086.1	54834341	.	C	G	.	.	MAF_INRAE=3.165
NC_035086.1	54834356	.	G	A	.	.	MAF_INRAE=42.5
NC_035086.1	54834357	.	C	T	.	.	MAF_INRAE=42.5
NC_035086.1	54834397	.	A	T	.	.	MAF_INRAE=47.5
NC_035086.1	54834399	.	A	G	.	.	MAF_INRAE=47.5
NC_035086.1	54834400	.	A	T	.	.	MAF_INRAE=47.5
NC_035086.1	54834403	.	A	G	.	.	MAF_INRAE=9.167
NC_035086.1	54834408	.	T	C	.	.	MAF_INRAE=48.333
NC_035086.1	54834419	.	A	G	.	.	MAF_USDA=3.279
NC_035086.1	54834421	.	T	A	.	.	MAF_INRAE=7.5
NC_035086.1	54834442	.	G	C	.	.	MAF_INRAE=49.167
NC_035086.1	54834461	.	A	G	.	.	MAF_INRAE=49.167
NC_035086.1	54834476	.	T	G	.	.	MAF_INRAE=23.333
NC_035086.1	54834477	.	G	T	.	.	MAF_INRAE=11.667
NC_035086.1	54834485	.	C	T	.	.	MAF_INRAE=50.0
NC_035086.1	54834488	.	C	T	.	.	MAF_INRAE=50.0
NC_035086.1	54834499	.	T	A	.	.	MAF_USDA=10.656
NC_035086.1	54834501	.	T	C	.	.	MAF_INRAE=50.0
NC_035086.1	54834503	.	C	T	.	.	MAF_INRAE=50.0
NC_035086.1	54834526	.	C	G	.	.	MAF_USDA=2.459
NC_035086.1	54834542	.	C	G	.	.	MAF_INRAE=50.0
NC_035086.1	54834556	.	C	G	.	.	MAF_USDA=1.639
NC_035086.1	54834557	.	C	G	.	.	MAF_USDA=1.639
NC_035086.1	54834558	.	T	G	.	.	MAF_USDA=1.639
NC_035086.1	54834559	.	C	G	.	.	MAF_USDA=1.639
NC_035086.1	54834583	.	A	T	.	.	MAF_USDA=2.459
NC_035086.1	54834590	.	A	G	.	.	MAF_USDA=1.639
NC_035086.1	54834612	.	A	T	.	.	MAF_INRAE=48.333
NC_035086.1	54834632	.	A	G	.	.	MAF_INRAE=35.0
NC_035086.1	54834643	.	A	G	.	.	MAF_USDA=2.459
NC_035086.1	54834709	.	C	T	.	.	MAF_INRAE=49.167
NC_035086.1	54834717	.	A	T	.	.	MAF_USDA=2.459
NC_035086.1	54834721	.	A	G	.	.	MAF_INRAE=50.0
NC_035086.1	54834722	.	A	T	.	.	MAF_INRAE=49.167
NC_035086.1	54834776	.	A	G	.	.	MAF_INRAE=18.333
NC_035086.1	54834815	.	T	C	.	.	MAF_USDA=2.083
NC_035086.1	54834820	.	C	A	.	.	MAF_USDA=10.843
NC_035086.1	54834827	.	G	T	.	.	MAF_USDA=3.614
NC_035086.1	54834836	.	T	G	.	.	MAF_USDA=2.083
NC_035086.1	54834857	.	T	A	.	.	MAF_INRAE=32.5;MAF_USDA=16.867
NC_035086.1	54834924	.	C	G	.	.	MAF_USDA=1.667
NC_035086.1	54834933	.	G	A	.	.	MAF_USDA=5.0
NC_035086.1	54834949	.	C	T	.	.	MAF_INRAE=9.167
NC_035086.1	54835013	.	C	A	.	.	MAF_INRAE=50.0
NC_035086.1	54835027	.	C	A	.	.	MAF_INRAE=50.0
NC_035086.1	54835040	.	G	A	.	.	MAF_INRAE=50.0
NC_035086.1	54835053	.	G	A	.	.	MAF_INRAE=3.333
NC_035086.1	54835070	.	C	G	.	.	MAF_INRAE=4.167
NC_035086.1	54835071	.	A	C	.	.	MAF_INRAE=50.0
NC_035086.1	54835083	.	C	T	.	.	MAF_INRAE=50.0
NC_035086.1	54835089	.	A	T	.	.	MAF_INRAE=50.0
NC_035086.1	54835090	.	A	T	.	.	MAF_INRAE=50.0
NC_035086.1	54835143	.	C	T	.	.	MAF_INRAE=50.0
NC_035086.1	54835147	.	T	C	.	.	MAF_INRAE=50.0
NC_035086.1	54835167	.	G	A	.	.	MAF_INRAE=50.0
NC_035086.1	54835173	.	G	A	.	.	MAF_INRAE=50.0
NC_035086.1	54835177	.	G	T	.	.	MAF_INRAE=22.5
NC_035086.1	54835180	.	G	A	.	.	MAF_INRAE=50.0
NC_035086.1	54835184	.	A	G	.	.	MAF_INRAE=50.0
NC_035086.1	54835207	.	T	C	.	.	MAF_INRAE=9.167
NC_035086.1	54835239	.	G	C	.	.	MAF_INRAE=45.833
NC_035086.1	54835262	.	T	G	.	.	MAF_INRAE=50.0
NC_035086.1	54835273	.	C	T	.	.	MAF_INRAE=20.833;MAF_USDA=8.333
NC_035086.1	54835282	.	T	G	.	.	MAF_INRAE=50.0
NC_035086.1	54835286	.	A	G	.	.	MAF_INRAE=13.333
NC_035086.1	54835312	.	T	A	.	.	MAF_INRAE=50.0
NC_035086.1	54835361	.	A	T	.	.	MAF_INRAE=49.167
NC_035086.1	54835370	.	A	G	.	.	MAF_INRAE=50.0
NC_035086.1	54835373	.	C	T	.	.	MAF_INRAE=50.0
NC_035086.1	54835376	.	T	G	.	.	MAF_INRAE=50.0
NC_035086.1	54835382	.	A	T	.	.	MAF_INRAE=50.0
NC_035086.1	54835384	.	T	C	.	.	MAF_INRAE=50.0
NC_035086.1	54835388	.	G	T	.	.	MAF_INRAE=50.0
NC_035086.1	54835396	.	T	A	.	.	MAF_INRAE=4.167
NC_035086.1	54835401	.	G	C	.	.	MAF_INRAE=30.0
NC_035086.1	54835443	.	A	C	.	.	MAF_INRAE=21.667
NC_035086.1	54835490	.	G	T	.	.	MAF_INRAE=20.833
NC_035086.1	54835511	.	T	A	.	.	MAF_INRAE=50.0
NC_035086.1	54835518	.	A	C	.	.	MAF_INRAE=50.0
NC_035086.1	54835535	.	T	C	.	.	MAF_INRAE=39.167
NC_035086.1	54835540	.	T	C	.	.	MAF_INRAE=3.333
NC_035086.1	54835557	.	G	A	.	.	MAF_INRAE=50.0
NC_035086.1	54835635	.	G	C	.	.	MAF_INRAE=44.167
NC_035086.1	54835651	.	T	G	.	.	MAF_INRAE=42.5
NC_035086.1	54835686	.	A	T	.	.	MAF_INRAE=50.0
NC_035086.1	54835704	.	T	C	.	.	MAF_INRAE=50.0
NC_035086.1	54835711	.	C	T	.	.	MAF_INRAE=50.0
NC_035086.1	54835730	.	T	A	.	.	MAF_INRAE=38.333
NC_035086.1	54835759	.	C	A	.	.	MAF_INRAE=6.329
NC_035086.1	54835820	.	G	T	.	.	MAF_INRAE=49.167
NC_035086.1	54835848	.	T	C	.	.	MAF_INRAE=50.0
NC_035086.1	54835862	.	C	T	.	.	MAF_INRAE=49.167
NC_035086.1	54835863	.	G	T	.	.	MAF_INRAE=10.833
NC_035086.1	54835894	.	G	T	.	.	MAF_INRAE=50.0
NC_035086.1	54835909	.	C	T	.	.	MAF_INRAE=49.167
NC_035086.1	54835912	.	G	A	.	.	MAF_INRAE=49.167
NC_035086.1	54835971	.	G	C	.	.	MAF_INRAE=45.833
NC_035086.1	54835992	.	G	T	.	.	MAF_INRAE=25.0
NC_035086.1	54835993	.	A	C	.	.	MAF_INRAE=30.833
NC_035086.1	54836019	.	C	T	.	.	MAF_INRAE=42.5
NC_035086.1	54836047	.	G	T	.	.	MAF_INRAE=45.833
NC_035086.1	54836065	.	C	T	.	.	MAF_INRAE=22.5
NC_035086.1	54836071	.	T	A	.	.	MAF_INRAE=16.667
NC_035086.1	54836076	.	A	T	.	.	MAF_INRAE=5.063
NC_035086.1	54836096	.	A	G	.	.	MAF_INRAE=3.333
NC_035086.1	54836108	.	G	A	.	.	MAF_INRAE=12.5
NC_035086.1	54836160	.	A	T	.	.	MAF_INRAE=50.0
NC_035086.1	54836189	.	A	T	.	.	MAF_INRAE=2.632
NC_035086.1	54836202	.	A	G	.	.	MAF_INRAE=50.0
NC_035086.1	54836207	.	C	T	.	.	MAF_INRAE=44.167
NC_035086.1	54836222	.	C	T	.	.	MAF_INRAE=50.0
NC_035086.1	54836245	.	C	A	.	.	MAF_INRAE=43.333
NC_035086.1	54836255	.	C	A	.	.	MAF_INRAE=43.333
NC_035086.1	54836269	.	G	T	.	.	MAF_INRAE=11.667
NC_035086.1	54836277	.	T	C	.	.	MAF_INRAE=50.0
NC_035086.1	54836282	.	C	T	.	.	MAF_INRAE=45.833
NC_035086.1	54836283	.	T	A	.	.	MAF_INRAE=9.167
NC_035086.1	54836315	.	A	C	.	.	MAF_INRAE=49.167
NC_035086.1	54836333	.	A	T	.	.	MAF_INRAE=49.167
NC_035086.1	54836392	.	G	T	.	.	MAF_INRAE=35.0
NC_035086.1	54836453	.	A	T	.	.	MAF_INRAE=35.0
NC_035086.1	54836468	.	A	T	.	.	MAF_INRAE=5.833
NC_035086.1	54836475	.	G	A	.	.	MAF_INRAE=5.833
NC_035086.1	54836476	.	G	A	.	.	MAF_INRAE=2.5
NC_035086.1	54836608	.	T	C	.	.	MAF_INRAE=2.5
NC_035086.1	54836658	.	A	G	.	.	MAF_INRAE=4.43
NC_035086.1	54836724	.	T	C	.	.	MAF_INRAE=33.333
NC_035086.1	54836816	.	C	A	.	.	MAF_INRAE=45.0
NC_035086.1	54836887	.	G	C	.	.	MAF_INRAE=48.333
NC_035086.1	54836888	.	C	T	.	.	MAF_INRAE=48.333
NC_035086.1	54836910	.	A	G	.	.	MAF_INRAE=50.0
NC_035086.1	54836928	.	A	T	.	.	MAF_INRAE=40.0
NC_035086.1	54836932	.	G	A	.	.	MAF_INRAE=5.0;MAF_USDA=8.333
NC_035086.1	54836945	.	C	T	.	.	MAF_INRAE=9.494
NC_035086.1	54836990	.	G	A	.	.	MAF_INRAE=7.595;MAF_USDA=16.667
NC_035086.1	54837006	.	C	T	.	.	MAF_INRAE=5.063
NC_035086.1	54837053	.	C	T	.	.	MAF_INRAE=3.333
NC_035086.1	54837067	.	A	C	.	.	MAF_INRAE=22.5
NC_035086.1	54837072	.	A	C	.	.	MAF_INRAE=35.0
NC_035086.1	54837075	.	T	C	.	.	MAF_INRAE=50.0
NC_035086.1	54837089	.	C	A	.	.	MAF_INRAE=41.667
NC_035086.1	54837090	.	A	G	.	.	MAF_INRAE=49.167
NC_035086.1	54837095	.	A	G	.	.	MAF_INRAE=48.333
NC_035086.1	54837114	.	G	C	.	.	MAF_INRAE=37.5
NC_035086.1	54837121	.	A	C	.	.	MAF_INRAE=8.333
NC_035086.1	54837129	.	A	G	.	.	MAF_INRAE=35.833
NC_035086.1	54837146	.	A	C	.	.	MAF_INRAE=8.333
NC_035086.1	54837171	.	A	C	.	.	MAF_INRAE=24.167
NC_035086.1	54837177	.	A	T	.	.	MAF_INRAE=45.0
NC_035086.1	54837181	.	C	A	.	.	MAF_INRAE=45.0
NC_035086.1	54837185	.	G	T	.	.	MAF_INRAE=45.0
NC_035086.1	54837188	.	G	A	.	.	MAF_INRAE=44.167
NC_035086.1	54837208	.	A	T	.	.	MAF_INRAE=40.0
NC_035086.1	54837226	.	T	A	.	.	MAF_USDA=1.639
NC_035086.1	54837229	.	C	G	.	.	MAF_INRAE=7.5;MAF_USDA=2.459
NC_035086.1	54837236	.	T	A	.	.	MAF_INRAE=47.5
NC_035086.1	54837249	.	C	T	.	.	MAF_INRAE=47.5
NC_035086.1	54837276	.	T	A	.	.	MAF_INRAE=3.333
NC_035086.1	54837285	.	A	G	.	.	MAF_INRAE=31.667
NC_035086.1	54837294	.	T	A	.	.	MAF_INRAE=50.0
NC_035086.1	54837306	.	G	T	.	.	MAF_INRAE=50.0
NC_035086.1	54837342	.	C	A	.	.	MAF_INRAE=21.667
NC_035086.1	54837344	.	T	G	.	.	MAF_INRAE=50.0
NC_035086.1	54837346	.	C	T	.	.	MAF_INRAE=50.0
NC_035086.1	54837368	.	T	C	.	.	MAF_INRAE=49.167
NC_035086.1	54837403	.	C	G	.	.	MAF_INRAE=2.5
NC_035086.1	54837419	.	A	C	.	.	MAF_INRAE=31.667
NC_035086.1	54837421	.	T	A	.	.	MAF_INRAE=47.5
NC_035086.1	54837423	.	A	C	.	.	MAF_INRAE=47.5
NC_035086.1	54837438	.	C	A	.	.	MAF_INRAE=49.167
NC_035086.1	54837454	.	T	A	.	.	MAF_INRAE=2.5
NC_035086.1	54837487	.	G	A	.	.	MAF_INRAE=46.667
NC_035086.1	54837499	.	G	T	.	.	MAF_INRAE=4.167
NC_035086.1	54837512	.	C	A	.	.	MAF_INRAE=2.5
NC_035086.1	54837523	.	A	T	.	.	MAF_INRAE=50.0
NC_035086.1	54837524	.	A	C	.	.	MAF_INRAE=5.0
NC_035086.1	54837525	.	A	T	.	.	MAF_INRAE=43.333
NC_035086.1	54837585	.	G	C	.	.	MAF_USDA=47.917
NC_035086.1	54837598	.	C	A	.	.	MAF_INRAE=34.167;MAF_USDA=18.75
NC_035086.1	54837602	.	A	T	.	.	MAF_INRAE=34.167;MAF_USDA=18.75
NC_035086.1	54837650	.	T	A	.	.	MAF_INRAE=4.167
NC_035086.1	54837653	.	G	A	.	.	MAF_INRAE=2.5
NC_035086.1	54840083	.	A	C	.	.	MAF_USDA=22.917
NC_035086.1	54840102	.	A	T	.	.	MAF_USDA=22.917
NC_035086.1	54840112	.	T	C	.	.	MAF_USDA=25.0
NC_035086.1	54840125	.	C	A	.	.	MAF_USDA=25.0
NC_035086.1	54840179	.	C	T	.	.	MAF_INRAE=36.667
NC_035086.1	54840235	.	C	T	.	.	MAF_INRAE=3.333
NC_035086.1	54840317	.	A	C	.	.	MAF_INRAE=20.0;MAF_USDA=4.706
NC_035086.1	54840365	.	A	T	.	.	MAF_INRAE=42.405;MAF_USDA=19.412
NC_035086.1	54840423	.	G	A	.	.	MAF_INRAE=42.405;MAF_USDA=19.412
NC_035086.1	54840429	.	T	G	.	.	MAF_INRAE=42.405;MAF_USDA=21.429
NC_035086.1	54840449	.	C	T	.	.	MAF_USDA=4.167
NC_035086.1	54840504	.	A	G	.	.	MAF_USDA=6.667
NC_035086.1	54840577	.	C	A	.	.	MAF_USDA=2.5
NC_035086.1	54840586	.	C	G	.	.	MAF_INRAE=42.405;MAF_USDA=20.833
NC_035086.1	54840601	.	A	C	.	.	MAF_INRAE=44.937;MAF_USDA=22.619
NC_035086.1	54840604	.	C	T	.	.	MAF_INRAE=20.833
NC_035086.1	54840642	.	A	G	.	.	MAF_USDA=13.095
NC_035086.1	54840746	.	C	T	.	.	MAF_USDA=1.639
NC_035086.1	54840759	.	T	A	.	.	MAF_INRAE=42.405;MAF_USDA=22.619
NC_035086.1	54840772	.	T	C	.	.	MAF_INRAE=42.405;MAF_USDA=23.214
NC_035086.1	54840774	.	G	A	.	.	MAF_INRAE=20.833
NC_035086.1	54840789	.	A	T	.	.	MAF_USDA=1.667
NC_035086.1	54840806	.	T	C	.	.	MAF_USDA=2.5
NC_035086.1	54840847	.	T	C	.	.	MAF_INRAE=19.62;MAF_USDA=32.143
NC_035086.1	54840856	.	C	T	.	.	MAF_INRAE=31.667
NC_035086.1	54840860	.	A	C	.	.	MAF_USDA=1.667
NC_035086.1	54840861	.	C	T	.	.	MAF_USDA=2.5
NC_035086.1	54840877	.	C	A	.	.	MAF_USDA=11.667
NC_035086.1	54840921	.	C	T	.	.	MAF_INRAE=3.333;MAF_USDA=1.639
NC_035086.1	54840922	.	C	T	.	.	MAF_USDA=10.417
NC_035086.1	54840965	.	C	A	.	.	MAF_INRAE=31.667;MAF_USDA=12.353
NC_035086.1	54840966	.	A	C	.	.	MAF_INRAE=38.333
NC_035086.1	54840988	.	T	A	.	.	MAF_INRAE=35.833;MAF_USDA=19.412
NC_035086.1	54840992	.	A	G	.	.	MAF_INRAE=1.667
NC_035086.1	54841043	.	T	A	.	.	MAF_INRAE=31.667
NC_035086.1	54841048	.	C	G	.	.	MAF_INRAE=10.833;MAF_USDA=1.667
NC_035086.1	54841054	.	C	T	.	.	MAF_USDA=2.5
NC_035086.1	54841071	.	G	A	.	.	MAF_USDA=2.5
NC_035086.1	54841077	.	A	T	.	.	MAF_INRAE=5.0
NC_035086.1	54841093	.	C	A	.	.	MAF_USDA=1.667
NC_035086.1	54841117	.	C	T	.	.	MAF_USDA=9.167
NC_035086.1	54841178	.	C	A	.	.	MAF_USDA=2.5
NC_035086.1	54841187	.	C	A	.	.	MAF_INRAE=8.333;MAF_USDA=6.667
NC_035086.1	54841192	.	C	T	.	.	MAF_INRAE=7.5
NC_035086.1	54841197	.	G	T	.	.	MAF_INRAE=3.333;MAF_USDA=3.333
NC_035086.1	54841198	.	C	T	.	.	MAF_INRAE=3.333;MAF_USDA=4.098
NC_035086.1	54841203	.	G	A	.	.	MAF_INRAE=28.333
NC_035086.1	54841217	.	T	G	.	.	MAF_USDA=6.557
NC_035086.1	54841222	.	C	T	.	.	MAF_USDA=6.557
NC_035086.1	54841229	.	A	C	.	.	MAF_USDA=1.639
NC_035086.1	54841240	.	TCACAACAACCACAGTTTCTC	TCACAACAACCACAGTTTCTT	.	.	MAF_USDA=27.083
NC_035086.1	54841260	.	C	T	.	.	MAF_USDA=16.393
NC_035086.1	54841302	.	A	G	.	.	MAF_INRAE=40.506
NC_035086.1	54841323	.	G	T	.	.	MAF_INRAE=44.737;MAF_USDA=17.797
NC_035086.1	54841344	.	G	A	.	.	MAF_USDA=1.695
NC_035086.1	54841441	.	C	T	.	.	MAF_INRAE=36.667;MAF_USDA=19.643
NC_035086.1	54841445	.	T	G	.	.	MAF_USDA=2.5
NC_035086.1	54841500	.	A	G	.	.	MAF_INRAE=37.5;MAF_USDA=20.238
NC_035086.1	54841517	.	A	G	.	.	MAF_INRAE=5.0;MAF_USDA=2.083
NC_035086.1	54841518	.	G	T	.	.	MAF_USDA=11.905
NC_035086.1	54841523	.	A	T	.	.	MAF_INRAE=37.5;MAF_USDA=19.048
NC_035086.1	54841573	.	C	T	.	.	MAF_INRAE=41.772;MAF_USDA=19.412
NC_035086.1	54841669	.	C	T	.	.	MAF_USDA=1.667
NC_035086.1	54841903	.	C	T	.	.	MAF_INRAE=5.063
NC_035086.1	54841907	.	C	T	.	.	MAF_INRAE=34.167;MAF_USDA=22.024
NC_035086.1	54841925	.	T	C	.	.	MAF_USDA=5.0
NC_035086.1	54841929	.	T	A	.	.	MAF_USDA=25.0
NC_035086.1	54841941	.	G	C	.	.	MAF_USDA=16.667
NC_035086.1	54841955	.	C	T	.	.	MAF_USDA=1.667
NC_035086.1	54841961	.	T	C	.	.	MAF_INRAE=5.833;MAF_USDA=1.667
NC_035086.1	54842001	.	G	A	.	.	MAF_INRAE=16.667;MAF_USDA=20.833
NC_035086.1	54842005	.	C	T	.	.	MAF_USDA=1.667
NC_035086.1	54842022	.	A	G	.	.	MAF_USDA=5.085
NC_035086.1	54842032	.	C	T	.	.	MAF_INRAE=5.063;MAF_USDA=6.667
NC_035086.1	54842064	.	G	A	.	.	MAF_USDA=2.5
NC_035086.1	54842065	.	T	C	.	.	MAF_USDA=19.643
NC_035086.1	54842068	.	T	C	.	.	MAF_USDA=19.643
NC_035086.1	54842192	.	T	A	.	.	MAF_INRAE=18.354;MAF_USDA=10.119
NC_035086.1	54842284	.	C	T	.	.	MAF_USDA=11.31
NC_035086.1	54842285	.	T	C	.	.	MAF_INRAE=20.253;MAF_USDA=33.929
NC_035086.1	54842414	.	A	C	.	.	MAF_USDA=4.167
NC_035086.1	54842435	.	A	T	.	.	MAF_INRAE=34.81;MAF_USDA=13.095
NC_035086.1	54842441	.	G	T	.	.	MAF_USDA=2.5
NC_035086.1	54842470	.	T	C	.	.	MAF_USDA=2.5
NC_035086.1	54842480	.	T	C	.	.	MAF_USDA=2.5
NC_035086.1	54842498	.	A	C	.	.	MAF_USDA=2.5
NC_035086.1	54842582	.	G	A	.	.	MAF_INRAE=42.405;MAF_USDA=16.667
NC_035086.1	54842614	.	C	T	.	.	MAF_INRAE=3.333;MAF_USDA=5.952
NC_035086.1	54842630	.	T	G	.	.	MAF_INRAE=13.333
NC_035086.1	54842641	.	C	A	.	.	MAF_INRAE=3.333;MAF_USDA=5.952
NC_035086.1	54842653	.	C	A	.	.	MAF_USDA=3.333
NC_035086.1	54842663	.	G	C	.	.	MAF_INRAE=2.5;MAF_USDA=6.548
NC_035086.1	54842727	.	A	G	.	.	MAF_INRAE=6.962
NC_035086.1	54842806	.	T	G	.	.	MAF_USDA=9.167
NC_035086.1	54842814	.	T	A	.	.	MAF_USDA=2.976
NC_035086.1	54842839	.	G	T	.	.	MAF_USDA=2.083
NC_035086.1	54842882	.	T	G	.	.	MAF_INRAE=42.5
NC_035086.1	54842907	.	A	G	.	.	MAF_INRAE=5.263
NC_035086.1	54842909	.	G	C	.	.	MAF_USDA=1.667
NC_035086.1	54842910	.	T	A	.	.	MAF_USDA=1.667
NC_035086.1	54842974	.	C	T	.	.	MAF_USDA=1.667
NC_035086.1	54843051	.	A	G	.	.	MAF_USDA=2.5
NC_035086.1	54843060	.	T	G	.	.	MAF_USDA=1.667
NC_035086.1	54843101	.	T	C	.	.	MAF_USDA=1.695
NC_035086.1	54843120	.	G	T	.	.	MAF_USDA=1.667
NC_035086.1	54843126	.	A	T	.	.	MAF_USDA=2.5
NC_035086.1	54843227	.	C	A	.	.	MAF_USDA=1.667
NC_035086.1	54843321	.	C	T	.	.	MAF_USDA=2.083
NC_035086.1	54843345	.	T	C	.	.	MAF_INRAE=3.333
NC_035086.1	54843388	.	C	A	.	.	MAF_INRAE=15.823;MAF_USDA=16.071
NC_035086.1	54843441	.	A	C	.	.	MAF_INRAE=25.949;MAF_USDA=2.976
NC_035086.1	54843514	.	C	T	.	.	MAF_USDA=2.5
NC_035086.1	54843537	.	A	C	.	.	MAF_INRAE=17.089;MAF_USDA=17.262
NC_035086.1	54843551	.	A	G	.	.	MAF_USDA=2.083
NC_035086.1	54843553	.	A	T	.	.	MAF_USDA=2.083
NC_035086.1	54843561	.	C	T	.	.	MAF_INRAE=3.333;MAF_USDA=1.667
NC_035086.1	54843571	.	A	G	.	.	MAF_USDA=4.167
NC_035086.1	54843610	.	C	G	.	.	MAF_USDA=2.5
NC_035086.1	54843611	.	G	A	.	.	MAF_INRAE=10.127
NC_035086.1	54843627	.	C	G	.	.	MAF_INRAE=15.19;MAF_USDA=16.667
NC_035086.1	54843664	.	G	T	.	.	MAF_USDA=5.833
NC_035086.1	54843708	.	G	A	.	.	MAF_INRAE=3.333;MAF_USDA=1.724
NC_035086.1	54843737	.	T	G	.	.	MAF_INRAE=3.333;MAF_USDA=1.724
NC_035086.1	54843741	.	T	A	.	.	MAF_INRAE=15.19;MAF_USDA=17.683
NC_035086.1	54843747	.	T	C	.	.	MAF_INRAE=15.19;MAF_USDA=17.683
NC_035086.1	54843864	.	C	T	.	.	MAF_INRAE=34.177;MAF_USDA=22.619
NC_035086.1	54843870	.	T	C	.	.	MAF_USDA=1.667
NC_035086.1	54844013	.	G	A	.	.	MAF_INRAE=17.089;MAF_USDA=17.262
NC_035086.1	54844065	.	T	A	.	.	MAF_INRAE=3.333;MAF_USDA=1.695
NC_035086.1	54844066	.	C	A	.	.	MAF_INRAE=3.333;MAF_USDA=1.695
NC_035086.1	54844154	.	C	A	.	.	MAF_USDA=2.542
NC_035086.1	54844157	.	A	T	.	.	MAF_USDA=2.083
NC_035086.1	54844173	.	C	T	.	.	MAF_USDA=7.627
NC_035086.1	54844187	.	C	A	.	.	MAF_INRAE=19.62;MAF_USDA=29.518
NC_035086.1	54844198	.	C	A	.	.	MAF_INRAE=15.19;MAF_USDA=14.458
NC_035086.1	54844232	.	A	T	.	.	MAF_INRAE=2.5;MAF_USDA=7.229
NC_035086.1	54844239	.	T	C	.	.	MAF_INRAE=15.19;MAF_USDA=13.855
NC_035086.1	54844274	.	A	C	.	.	MAF_INRAE=15.19;MAF_USDA=13.855
NC_035086.1	54844285	.	C	A	.	.	MAF_USDA=7.5
NC_035086.1	54844327	.	G	A	.	.	MAF_USDA=1.667
NC_035086.1	54844331	.	A	T	.	.	MAF_INRAE=17.089
NC_035086.1	54844339	.	A	C	.	.	MAF_INRAE=17.722;MAF_USDA=33.333
NC_035086.1	54844351	.	C	A	.	.	MAF_INRAE=17.089;MAF_USDA=33.333
NC_035086.1	54844372	.	G	A	.	.	MAF_INRAE=34.177;MAF_USDA=25.904
NC_035086.1	54844389	.	A	G	.	.	MAF_INRAE=14.557
NC_035086.1	54844393	.	A	C	.	.	MAF_USDA=1.667
NC_035086.1	54844402	.	T	A	.	.	MAF_USDA=2.083
NC_035086.1	54844411	.	C	T	.	.	MAF_INRAE=18.987;MAF_USDA=22.024
NC_035086.1	54844412	.	C	A	.	.	MAF_INRAE=23.333;MAF_USDA=22.024
NC_035086.1	54844416	.	C	T	.	.	MAF_INRAE=23.333;MAF_USDA=33.333
NC_035086.1	54844478	.	T	C	.	.	MAF_INRAE=2.5;MAF_USDA=14.583
NC_035086.1	54844491	.	G	A	.	.	MAF_INRAE=2.5;MAF_USDA=14.583
NC_035086.1	54844498	.	G	A	.	.	MAF_INRAE=2.5;MAF_USDA=12.5
NC_035086.1	54844509	.	T	C	.	.	MAF_INRAE=2.5;MAF_USDA=14.583
NC_035086.1	54844517	.	T	A	.	.	MAF_USDA=1.667
NC_035086.1	54844521	.	A	G	.	.	MAF_INRAE=17.722;MAF_USDA=16.071
NC_035086.1	54844598	.	A	G	.	.	MAF_INRAE=17.722;MAF_USDA=22.024
NC_035086.1	54844609	.	A	T	.	.	MAF_USDA=2.5
NC_035086.1	54844610	.	G	A	.	.	MAF_USDA=2.5
NC_035086.1	54844667	.	A	C	.	.	MAF_INRAE=15.19;MAF_USDA=16.667
NC_035086.1	54844798	.	T	G	.	.	MAF_USDA=1.667
NC_035086.1	54844850	.	C	T	.	.	MAF_USDA=2.083
NC_035086.1	54844868	.	C	A	.	.	MAF_INRAE=2.5;MAF_USDA=16.667
NC_035086.1	54844869	.	T	C	.	.	MAF_USDA=2.083
NC_035086.1	54844871	.	C	A	.	.	MAF_USDA=1.667
NC_035086.1	54844882	.	A	G	.	.	MAF_INRAE=37.342;MAF_USDA=22.619
NC_035086.1	54844896	.	A	G	.	.	MAF_INRAE=23.418;MAF_USDA=22.619
NC_035086.1	54844898	.	G	A	.	.	MAF_INRAE=19.167;MAF_USDA=18.452
NC_035086.1	54844918	.	G	A	.	.	MAF_INRAE=26.667
NC_035086.1	54844919	.	A	T	.	.	MAF_INRAE=26.667
NC_035086.1	54844931	.	T	A	.	.	MAF_INRAE=13.291
NC_035086.1	54844936	.	A	T	.	.	MAF_INRAE=17.722;MAF_USDA=35.417
NC_035086.1	54844945	.	A	G	.	.	MAF_INRAE=3.333;MAF_USDA=1.667
NC_035086.1	54844949	.	T	G	.	.	MAF_INRAE=15.19;MAF_USDA=19.048
NC_035086.1	54844966	.	G	A	.	.	MAF_INRAE=15.19;MAF_USDA=18.75
NC_035086.1	54844969	.	C	T	.	.	MAF_INRAE=15.0;MAF_USDA=27.083
NC_035086.1	54844983	.	T	G	.	.	MAF_INRAE=15.0
NC_035086.1	54845016	.	G	A	.	.	MAF_INRAE=2.632;MAF_USDA=16.667
NC_035086.1	54845048	.	T	C	.	.	MAF_INRAE=21.667
NC_035086.1	54845061	.	G	A	.	.	MAF_INRAE=17.722;MAF_USDA=19.048
NC_035086.1	54845085	.	T	A	.	.	MAF_USDA=2.083
NC_035086.1	54845087	.	C	A	.	.	MAF_INRAE=3.333;MAF_USDA=1.667
NC_035086.1	54845122	.	T	C	.	.	MAF_INRAE=17.722;MAF_USDA=18.452
NC_035086.1	54845147	.	G	T	.	.	MAF_INRAE=17.722;MAF_USDA=18.452
NC_035086.1	54845153	.	A	T	.	.	MAF_INRAE=17.722;MAF_USDA=19.048
NC_035086.1	54845207	.	T	G	.	.	MAF_USDA=2.5
NC_035086.1	54845273	.	T	C	.	.	MAF_INRAE=17.089;MAF_USDA=17.857
NC_035086.1	54845274	.	G	T	.	.	MAF_INRAE=20.833;MAF_USDA=18.75
NC_035086.1	54845281	.	A	T	.	.	MAF_INRAE=17.089;MAF_USDA=17.262
NC_035086.1	54845294	.	T	G	.	.	MAF_INRAE=17.089;MAF_USDA=17.857
NC_035086.1	54845326	.	C	A	.	.	MAF_INRAE=17.722;MAF_USDA=17.262
NC_035086.1	54845376	.	G	A	.	.	MAF_USDA=18.75
NC_035086.1	54845377	.	T	C	.	.	MAF_USDA=18.75
NC_035086.1	54845380	.	G	T	.	.	MAF_INRAE=17.5;MAF_USDA=16.667
NC_035086.1	54845390	.	A	G	.	.	MAF_INRAE=17.089
NC_035086.1	54845433	.	A	C	.	.	MAF_INRAE=16.456;MAF_USDA=16.071
NC_035086.1	54845441	.	T	A	.	.	MAF_INRAE=16.456;MAF_USDA=15.476
NC_035086.1	54845459	.	T	C	.	.	MAF_USDA=2.5
NC_035086.1	54859046	.	C	A	.	.	MAF_USDA=6.25
NC_035086.1	54859817	.	G	T	.	.	MAF_USDA=29.167
NC_035086.1	54860021	.	C	A	.	.	MAF_INRAE=2.5;MAF_USDA=8.434
NC_035086.1	54860023	.	T	G	.	.	MAF_USDA=8.333
NC_035086.1	54860067	.	G	A	.	.	MAF_USDA=1.639
NC_035086.1	54860082	.	G	A	.	.	MAF_USDA=15.294
NC_035086.1	54860162	.	G	A	.	.	MAF_INRAE=11.392;MAF_USDA=15.294
NC_035086.1	54860163	.	C	A	.	.	MAF_USDA=1.639
NC_035086.1	54860184	.	A	C	.	.	MAF_USDA=1.639
NC_035086.1	54860197	.	G	T	.	.	MAF_USDA=2.083
NC_035086.1	54860198	.	T	A	.	.	MAF_INRAE=5.263;MAF_USDA=14.583
NC_035086.1	54860204	.	T	G	.	.	MAF_INRAE=5.263;MAF_USDA=12.5
NC_035086.1	54860221	.	T	G	.	.	MAF_INRAE=5.263;MAF_USDA=6.25
NC_035086.1	54860232	.	C	A	.	.	MAF_INRAE=5.263;MAF_USDA=14.118
NC_035086.1	54860234	.	T	G	.	.	MAF_USDA=12.941
NC_035086.1	54860268	.	G	T	.	.	MAF_USDA=13.529
NC_035086.1	54860269	.	T	A	.	.	MAF_USDA=3.279
NC_035086.1	54860331	.	G	T	.	.	MAF_USDA=14.583
NC_035086.1	54860351	.	A	T	.	.	MAF_USDA=12.5
NC_035086.1	54860355	.	C	T	.	.	MAF_USDA=1.639
NC_035086.1	54860363	.	G	A	.	.	MAF_USDA=7.059
NC_035086.1	54860371	.	T	A	.	.	MAF_INRAE=5.263;MAF_USDA=13.529
NC_035086.1	54860436	.	T	C	.	.	MAF_USDA=1.639
NC_035086.1	54860438	.	G	A	.	.	MAF_USDA=1.639
NC_035086.1	54860447	.	T	C	.	.	MAF_INRAE=1.667;MAF_USDA=2.5
NC_035086.1	54860452	.	T	G	.	.	MAF_INRAE=12.658;MAF_USDA=13.095
NC_035086.1	54860491	.	C	A	.	.	MAF_USDA=1.639
NC_035086.1	54860497	.	A	T	.	.	MAF_INRAE=13.924;MAF_USDA=12.353
NC_035086.1	54860504	.	A	C	.	.	MAF_INRAE=6.667
NC_035086.1	54860517	.	A	C	.	.	MAF_INRAE=10.0
NC_035086.1	54860522	.	A	C	.	.	MAF_INRAE=10.0;MAF_USDA=4.167
NC_035086.1	54860546	.	G	A	.	.	MAF_INRAE=13.291
NC_035086.1	54860566	.	G	A	.	.	MAF_USDA=3.279
NC_035086.1	54860685	.	C	T	.	.	MAF_INRAE=12.5;MAF_USDA=6.548
NC_035086.1	54860705	.	G	T	.	.	MAF_INRAE=9.494;MAF_USDA=10.417
NC_035086.1	54860770	.	G	A	.	.	MAF_USDA=12.5
NC_035086.1	54860774	.	G	A	.	.	MAF_USDA=12.5
NC_035086.1	54860830	.	A	G	.	.	MAF_INRAE=6.667
NC_035086.1	54860834	.	G	T	.	.	MAF_INRAE=6.667
NC_035086.1	54860836	.	T	A	.	.	MAF_INRAE=6.667
NC_035086.1	54860837	.	C	T	.	.	MAF_USDA=41.667
NC_035086.1	54860846	.	G	A	.	.	MAF_INRAE=6.667
NC_035086.1	54860851	.	C	T	.	.	MAF_INRAE=6.667
NC_035086.1	54860853	.	A	C	.	.	MAF_INRAE=6.667
NC_035086.1	54860864	.	G	C	.	.	MAF_INRAE=8.333
NC_035086.1	54860894	.	G	A	.	.	MAF_INRAE=8.333;MAF_USDA=6.25
NC_035086.1	54860933	.	T	A	.	.	MAF_USDA=6.25
NC_035086.1	54860936	.	G	C	.	.	MAF_INRAE=7.5
NC_035086.1	54860937	.	G	A	.	.	MAF_INRAE=7.5
NC_035086.1	54860955	.	C	G	.	.	MAF_INRAE=6.962
NC_035086.1	54861109	.	T	G	.	.	MAF_USDA=16.393
NC_035086.1	54861382	.	T	A	.	.	MAF_USDA=4.31
NC_035086.1	54861401	.	T	C	.	.	MAF_USDA=5.0
NC_035086.1	54861404	.	T	G	.	.	MAF_USDA=8.333
NC_035086.1	54861418	.	G	A	.	.	MAF_USDA=7.5
NC_035086.1	54861453	.	A	C	.	.	MAF_USDA=10.588
NC_035086.1	54861489	.	T	C	.	.	MAF_INRAE=11.667;MAF_USDA=14.706
NC_035086.1	54861494	.	G	A	.	.	MAF_USDA=2.083
NC_035086.1	54861518	.	A	G	.	.	MAF_INRAE=3.333;MAF_USDA=2.459
NC_035086.1	54861559	.	G	A	.	.	MAF_USDA=6.548
NC_035086.1	54861589	.	A	C	.	.	MAF_INRAE=13.291;MAF_USDA=15.882
NC_035086.1	54861608	.	G	C	.	.	MAF_INRAE=13.924;MAF_USDA=15.882
NC_035086.1	54861619	.	A	C	.	.	MAF_INRAE=13.924
NC_035086.1	54861633	.	C	T	.	.	MAF_INRAE=13.924;MAF_USDA=15.294
NC_035086.1	54861641	.	A	G	.	.	MAF_INRAE=2.5;MAF_USDA=8.235
NC_035086.1	54861691	.	C	T	.	.	MAF_INRAE=2.5;MAF_USDA=8.824
NC_035086.1	54861692	.	T	C	.	.	MAF_INRAE=12.658;MAF_USDA=13.529
NC_035086.1	54861712	.	G	A	.	.	MAF_USDA=9.412
NC_035086.1	54861734	.	T	C	.	.	MAF_INRAE=5.263;MAF_USDA=13.529
NC_035086.1	54861745	.	A	T	.	.	MAF_INRAE=5.263;MAF_USDA=12.353
NC_035086.1	54861749	.	G	T	.	.	MAF_USDA=1.639
NC_035086.1	54861789	.	T	C	.	.	MAF_INRAE=5.263
NC_035086.1	54861814	.	C	G	.	.	MAF_INRAE=5.263;MAF_USDA=13.115
NC_035086.1	54861853	.	G	A	.	.	MAF_USDA=2.941
NC_035086.1	54861876	.	G	A	.	.	MAF_INRAE=13.291;MAF_USDA=15.882
NC_035086.1	54861951	.	G	A	.	.	MAF_INRAE=10.127
NC_035086.1	54861990	.	G	A	.	.	MAF_INRAE=3.333
NC_035086.1	54861992	.	G	A	.	.	MAF_INRAE=13.924;MAF_USDA=15.294
NC_035086.1	54862093	.	G	C	.	.	MAF_INRAE=12.658;MAF_USDA=35.417
NC_035086.1	54862099	.	T	A	.	.	MAF_INRAE=14.167
NC_035086.1	54862106	.	T	A	.	.	MAF_USDA=18.75
NC_035086.1	54862111	.	G	T	.	.	MAF_USDA=3.39
NC_035086.1	54862142	.	A	G	.	.	MAF_INRAE=12.5;MAF_USDA=8.333
NC_035086.1	54862149	.	A	T	.	.	MAF_USDA=2.459
NC_035086.1	54862172	.	A	C	.	.	MAF_USDA=10.588
NC_035086.1	54862217	.	T	G	.	.	MAF_USDA=1.667
NC_035086.1	54862292	.	G	A	.	.	MAF_USDA=4.31
NC_035086.1	54862454	.	A	G	.	.	MAF_INRAE=10.526;MAF_USDA=7.5
NC_035086.1	54862717	.	T	G	.	.	MAF_USDA=3.333
NC_035086.1	54862728	.	T	G	.	.	MAF_USDA=4.167
NC_035086.1	54862766	.	G	T	.	.	MAF_USDA=6.548
NC_035086.1	54862768	.	T	A	.	.	MAF_USDA=5.0
NC_035086.1	54862779	.	G	A	.	.	MAF_USDA=8.929
NC_035086.1	54862891	.	C	G	.	.	MAF_INRAE=10.759;MAF_USDA=10.417
NC_035086.1	54862933	.	T	C	.	.	MAF_INRAE=12.025;MAF_USDA=11.905
NC_035086.1	54862950	.	G	T	.	.	MAF_USDA=3.279
NC_035086.1	54862966	.	G	A	.	.	MAF_INRAE=12.025;MAF_USDA=11.765
NC_035086.1	54863058	.	T	G	.	.	MAF_USDA=13.115
NC_035086.1	54863070	.	T	C	.	.	MAF_USDA=49.412
NC_035086.1	54863077	.	C	T	.	.	MAF_INRAE=5.696;MAF_USDA=6.557
NC_035086.1	54863223	.	A	G	.	.	MAF_INRAE=17.722;MAF_USDA=15.882
NC_035086.1	54863227	.	T	C	.	.	MAF_INRAE=21.667;MAF_USDA=17.059
NC_035086.1	54863241	.	T	A	.	.	MAF_USDA=2.083
NC_035086.1	54863244	.	G	T	.	.	MAF_INRAE=2.5;MAF_USDA=8.929
NC_035086.1	54863245	.	G	T	.	.	MAF_USDA=26.786
NC_035086.1	54863246	.	G	T	.	.	MAF_USDA=37.059
NC_035086.1	54863247	.	T	G	.	.	MAF_USDA=2.5
NC_035086.1	54863249	.	T	A	.	.	MAF_USDA=16.071
NC_035086.1	54863277	.	C	A	.	.	MAF_INRAE=17.722;MAF_USDA=17.647
NC_035086.1	54863354	.	C	T	.	.	MAF_USDA=2.083
NC_035086.1	54863376	.	T	A	.	.	MAF_USDA=2.083
NC_035086.1	54863494	.	T	C	.	.	MAF_INRAE=21.667;MAF_USDA=15.294
NC_035086.1	54863495	.	C	A	.	.	MAF_INRAE=21.667;MAF_USDA=15.294
NC_035086.1	54863501	.	A	G	.	.	MAF_INRAE=20.833;MAF_USDA=15.294
NC_035086.1	54863506	.	C	T	.	.	MAF_INRAE=20.833;MAF_USDA=15.294
NC_035086.1	54863508	.	C	A	.	.	MAF_INRAE=20.833;MAF_USDA=15.294
NC_035086.1	54863509	.	A	T	.	.	MAF_INRAE=20.833;MAF_USDA=15.294
NC_035086.1	54863529	.	G	A	.	.	MAF_INRAE=17.089;MAF_USDA=17.059
NC_035086.1	54863551	.	G	A	.	.	MAF_INRAE=34.177;MAF_USDA=12.941
NC_035086.1	54863554	.	C	A	.	.	MAF_INRAE=14.557;MAF_USDA=15.294
NC_035086.1	54863567	.	G	T	.	.	MAF_INRAE=17.722;MAF_USDA=17.647
NC_035086.1	54863575	.	G	A	.	.	MAF_INRAE=17.722;MAF_USDA=17.647
NC_035086.1	54863581	.	G	A	.	.	MAF_USDA=2.083
NC_035086.1	54863587	.	A	C	.	.	MAF_INRAE=5.263
NC_035086.1	54863588	.	G	A	.	.	MAF_INRAE=3.333
NC_035086.1	54863633	.	G	A	.	.	MAF_USDA=1.639
NC_035086.1	54863636	.	C	A	.	.	MAF_INRAE=17.722;MAF_USDA=16.471
NC_035086.1	54863639	.	T	G	.	.	MAF_INRAE=21.667;MAF_USDA=16.471
NC_035086.1	54863648	.	C	A	.	.	MAF_INRAE=17.722;MAF_USDA=17.059
NC_035086.1	54863669	.	C	T	.	.	MAF_USDA=3.279
NC_035086.1	54863673	.	C	G	.	.	MAF_INRAE=17.722;MAF_USDA=15.882
NC_035086.1	54863726	.	C	T	.	.	MAF_USDA=2.459
NC_035086.1	54863790	.	A	T	.	.	MAF_INRAE=17.722;MAF_USDA=17.647
NC_035086.1	54863863	.	A	G	.	.	MAF_INRAE=17.722;MAF_USDA=17.059
NC_035086.1	54863874	.	A	G	.	.	MAF_INRAE=17.722;MAF_USDA=18.824
NC_035086.1	54863883	.	C	A	.	.	MAF_INRAE=36.667;MAF_USDA=21.176
NC_035086.1	54863903	.	A	G	.	.	MAF_INRAE=21.667;MAF_USDA=17.059
NC_035086.1	54863916	.	G	A	.	.	MAF_INRAE=16.456;MAF_USDA=18.852
NC_035086.1	54863962	.	A	C	.	.	MAF_INRAE=5.263;MAF_USDA=17.241
NC_035086.1	54864000	.	G	C	.	.	MAF_USDA=5.932
NC_035086.1	54864091	.	G	A	.	.	MAF_INRAE=17.089;MAF_USDA=18.235
NC_035086.1	54864137	.	G	A	.	.	MAF_INRAE=17.089;MAF_USDA=18.75
NC_035086.1	54864156	.	C	G	.	.	MAF_INRAE=17.089;MAF_USDA=17.059
NC_035086.1	54864176	.	A	T	.	.	MAF_INRAE=17.089;MAF_USDA=17.059
NC_035086.1	54864184	.	C	T	.	.	MAF_INRAE=17.089;MAF_USDA=17.059
NC_035086.1	54864208	.	G	A	.	.	MAF_INRAE=17.089;MAF_USDA=16.667
NC_035086.1	54864219	.	A	C	.	.	MAF_INRAE=17.089;MAF_USDA=15.882
NC_035086.1	54864238	.	G	T	.	.	MAF_INRAE=20.833;MAF_USDA=16.667
NC_035086.1	54864252	.	G	A	.	.	MAF_INRAE=3.333;MAF_USDA=1.639
NC_035086.1	54864265	.	C	T	.	.	MAF_INRAE=10.0;MAF_USDA=5.882
NC_035086.1	54864314	.	A	G	.	.	MAF_INRAE=17.722;MAF_USDA=17.059
NC_035086.1	54864421	.	A	T	.	.	MAF_INRAE=17.722;MAF_USDA=16.667
NC_035086.1	54864450	.	A	G	.	.	MAF_INRAE=17.722;MAF_USDA=17.857
NC_035086.1	54864451	.	A	G	.	.	MAF_INRAE=21.667;MAF_USDA=17.857
NC_035086.1	54864465	.	T	A	.	.	MAF_INRAE=17.089;MAF_USDA=17.262
NC_035086.1	54864468	.	T	A	.	.	MAF_INRAE=20.833;MAF_USDA=17.262
NC_035086.1	54864502	.	T	C	.	.	MAF_INRAE=17.089;MAF_USDA=16.471
NC_035086.1	54864505	.	G	A	.	.	MAF_INRAE=20.833;MAF_USDA=16.471
NC_035086.1	54864520	.	A	G	.	.	MAF_INRAE=20.833;MAF_USDA=16.471
NC_035086.1	54864524	.	G	A	.	.	MAF_INRAE=20.833;MAF_USDA=16.471
NC_035086.1	54864525	.	A	T	.	.	MAF_INRAE=20.833;MAF_USDA=15.882
NC_035086.1	54864536	.	G	T	.	.	MAF_INRAE=20.833;MAF_USDA=17.059
NC_035086.1	54864544	.	G	A	.	.	MAF_USDA=1.639
NC_035086.1	54864549	.	T	A	.	.	MAF_INRAE=10.0;MAF_USDA=7.647
NC_035086.1	54864567	.	C	T	.	.	MAF_USDA=2.459
NC_035086.1	54864586	.	C	T	.	.	MAF_INRAE=17.722;MAF_USDA=17.059
NC_035086.1	54864589	.	G	A	.	.	MAF_INRAE=21.667;MAF_USDA=17.059
NC_035086.1	54864591	.	C	T	.	.	MAF_INRAE=21.667;MAF_USDA=17.059
NC_035086.1	54864610	.	C	T	.	.	MAF_INRAE=17.089;MAF_USDA=17.059
NC_035086.1	54864642	.	A	G	.	.	MAF_INRAE=17.089;MAF_USDA=17.059
NC_035086.1	54864652	.	G	T	.	.	MAF_INRAE=17.089;MAF_USDA=17.059
NC_035086.1	54864658	.	C	T	.	.	MAF_INRAE=17.089;MAF_USDA=17.059
NC_035086.1	54864668	.	A	G	.	.	MAF_INRAE=17.089;MAF_USDA=17.059
NC_035086.1	54864723	.	A	G	.	.	MAF_INRAE=5.263
NC_035086.1	54864731	.	C	T	.	.	MAF_INRAE=47.368
NC_035086.1	54864734	.	G	A	.	.	MAF_INRAE=5.263
NC_035086.1	54864753	.	A	C	.	.	MAF_INRAE=17.722;MAF_USDA=17.857
NC_035086.1	54864759	.	T	C	.	.	MAF_INRAE=17.722;MAF_USDA=17.857
NC_035086.1	54864770	.	T	G	.	.	MAF_INRAE=17.722;MAF_USDA=17.857
NC_035086.1	54864773	.	A	G	.	.	MAF_INRAE=21.667;MAF_USDA=17.857
NC_035086.1	54864798	.	G	A	.	.	MAF_INRAE=17.722;MAF_USDA=17.857
NC_035086.1	54864884	.	A	T	.	.	MAF_USDA=1.639
NC_035086.1	54864925	.	G	A	.	.	MAF_INRAE=17.722;MAF_USDA=17.647
NC_035086.1	54864972	.	G	A	.	.	MAF_INRAE=17.722;MAF_USDA=17.647
NC_035086.1	54865004	.	T	C	.	.	MAF_INRAE=17.722;MAF_USDA=17.647
NC_035086.1	54865030	.	A	C	.	.	MAF_INRAE=17.722;MAF_USDA=17.647
NC_035086.1	54865031	.	G	C	.	.	MAF_INRAE=21.667;MAF_USDA=17.059
NC_035086.1	54865062	.	A	T	.	.	MAF_INRAE=17.722;MAF_USDA=17.647
NC_035086.1	54865068	.	C	A	.	.	MAF_INRAE=17.722;MAF_USDA=17.059
NC_035086.1	54865080	.	G	C	.	.	MAF_INRAE=3.333;MAF_USDA=2.459
NC_035086.1	54865120	.	A	C	.	.	MAF_INRAE=3.333;MAF_USDA=1.639
NC_035086.1	54865122	.	G	A	.	.	MAF_INRAE=17.722;MAF_USDA=17.647
NC_035086.1	54865171	.	T	C	.	.	MAF_INRAE=17.722;MAF_USDA=17.647
NC_035086.1	54865190	.	A	G	.	.	MAF_INRAE=17.722;MAF_USDA=17.647
NC_035086.1	54865266	.	T	C	.	.	MAF_INRAE=11.667;MAF_USDA=16.471
NC_035086.1	54865316	.	T	C	.	.	MAF_USDA=2.083
NC_035086.1	54865328	.	G	T	.	.	MAF_INRAE=10.759;MAF_USDA=15.294
NC_035086.1	54865333	.	A	G	.	.	MAF_USDA=2.459
NC_035086.1	54865354	.	T	C	.	.	MAF_USDA=2.083
NC_035086.1	54865385	.	G	A	.	.	MAF_USDA=2.083
NC_035086.1	54865413	.	T	A	.	.	MAF_INRAE=2.5;MAF_USDA=7.647
NC_035086.1	54865427	.	C	A	.	.	MAF_INRAE=17.722;MAF_USDA=17.059
NC_035086.1	54865450	.	A	G	.	.	MAF_INRAE=17.722;MAF_USDA=15.882
NC_035086.1	54865476	.	G	A	.	.	MAF_INRAE=34.177;MAF_USDA=21.765
NC_035086.1	54865504	.	C	T	.	.	MAF_USDA=4.706
NC_035086.1	54865529	.	T	C	.	.	MAF_INRAE=17.089;MAF_USDA=16.471
NC_035086.1	54865569	.	A	T	.	.	MAF_INRAE=17.089;MAF_USDA=17.059
NC_035086.1	54865591	.	C	T	.	.	MAF_INRAE=17.089;MAF_USDA=17.647
NC_035086.1	54865623	.	C	A	.	.	MAF_INRAE=21.667;MAF_USDA=18.75
NC_035086.1	54865633	.	T	C	.	.	MAF_INRAE=17.722;MAF_USDA=18.235
NC_035086.1	54865649	.	A	G	.	.	MAF_INRAE=17.722;MAF_USDA=18.235
NC_035086.1	54865690	.	T	A	.	.	MAF_INRAE=17.722;MAF_USDA=17.857
NC_035086.1	54865699	.	T	G	.	.	MAF_INRAE=21.667;MAF_USDA=17.059
NC_035086.1	54865718	.	G	A	.	.	MAF_INRAE=17.722;MAF_USDA=17.647
NC_035086.1	54865721	.	G	T	.	.	MAF_INRAE=21.667;MAF_USDA=18.235
NC_035086.1	54865764	.	C	G	.	.	MAF_INRAE=17.722;MAF_USDA=18.824
NC_035086.1	54865780	.	T	C	.	.	MAF_INRAE=17.722;MAF_USDA=17.647
NC_035086.1	54865795	.	G	C	.	.	MAF_USDA=2.083
NC_035086.1	54865830	.	G	A	.	.	MAF_INRAE=16.456;MAF_USDA=17.647
NC_035086.1	54865840	.	T	C	.	.	MAF_INRAE=17.089;MAF_USDA=17.647
NC_035086.1	54865846	.	T	G	.	.	MAF_USDA=1.639
NC_035086.1	54865880	.	T	C	.	.	MAF_INRAE=17.722;MAF_USDA=16.471
NC_035086.1	54865882	.	T	A	.	.	MAF_INRAE=21.667;MAF_USDA=16.471
NC_035086.1	54865905	.	C	T	.	.	MAF_INRAE=17.722;MAF_USDA=17.059
NC_035086.1	54865909	.	T	G	.	.	MAF_INRAE=21.667
NC_035086.1	54865946	.	G	A	.	.	MAF_USDA=2.083
NC_035086.1	54865965	.	T	G	.	.	MAF_INRAE=17.722;MAF_USDA=15.882
NC_035086.1	54865968	.	T	G	.	.	MAF_INRAE=21.667;MAF_USDA=15.882
NC_035086.1	54865969	.	T	G	.	.	MAF_INRAE=21.667;MAF_USDA=17.059
NC_035086.1	54865987	.	T	C	.	.	MAF_INRAE=17.722;MAF_USDA=16.471
NC_035086.1	54865988	.	T	C	.	.	MAF_INRAE=21.667;MAF_USDA=16.471
NC_035086.1	54866001	.	G	C	.	.	MAF_INRAE=17.722;MAF_USDA=17.059
NC_035086.1	54866014	.	G	T	.	.	MAF_USDA=1.639
NC_035086.1	54866081	.	A	G	.	.	MAF_INRAE=17.722;MAF_USDA=17.059
NC_035086.1	54866115	.	C	G	.	.	MAF_INRAE=17.722;MAF_USDA=18.235
NC_035086.1	54866216	.	T	A	.	.	MAF_INRAE=34.177;MAF_USDA=20.588
NC_035086.1	54866229	.	T	C	.	.	MAF_INRAE=17.722;MAF_USDA=18.235
NC_035086.1	54866245	.	C	T	.	.	MAF_USDA=1.639
NC_035086.1	54866305	.	C	A	.	.	MAF_INRAE=17.089;MAF_USDA=17.647
NC_035086.1	54866353	.	T	A	.	.	MAF_USDA=4.098
NC_035086.1	54866355	.	G	T	.	.	MAF_INRAE=17.722;MAF_USDA=16.471
NC_035086.1	54866365	.	C	A	.	.	MAF_USDA=4.167
NC_035086.1	54866385	.	C	T	.	.	MAF_INRAE=19.62;MAF_USDA=45.882
NC_035086.1	54866427	.	C	A	.	.	MAF_USDA=1.639
NC_035086.1	54866481	.	A	T	.	.	MAF_INRAE=18.354;MAF_USDA=17.647
NC_035086.1	54866537	.	A	G	.	.	MAF_USDA=4.098
NC_035086.1	54866649	.	T	C	.	.	MAF_INRAE=5.263;MAF_USDA=2.459
NC_035086.1	54866676	.	T	C	.	.	MAF_INRAE=17.722;MAF_USDA=18.235
NC_035086.1	54866691	.	A	C	.	.	MAF_INRAE=17.089;MAF_USDA=18.824
NC_035086.1	54866735	.	A	G	.	.	MAF_INRAE=17.722;MAF_USDA=17.647
NC_035086.1	54866772	.	C	A	.	.	MAF_USDA=18.75
NC_035086.1	54866773	.	A	G	.	.	MAF_USDA=1.639
NC_035086.1	54866803	.	A	C	.	.	MAF_USDA=4.167
NC_035086.1	54866804	.	C	T	.	.	MAF_INRAE=17.722;MAF_USDA=18.235
NC_035086.1	54866874	.	T	G	.	.	MAF_INRAE=17.722;MAF_USDA=17.647
NC_035086.1	54866902	.	C	G	.	.	MAF_INRAE=17.722;MAF_USDA=17.857
NC_035086.1	54866910	.	T	G	.	.	MAF_USDA=2.083
NC_035086.1	54866947	.	G	T	.	.	MAF_INRAE=17.722;MAF_USDA=17.647
NC_035086.1	54866952	.	G	A	.	.	MAF_USDA=2.083
NC_035086.1	54866961	.	C	A	.	.	MAF_USDA=2.083
NC_035086.1	54866979	.	A	C	.	.	MAF_USDA=2.941
NC_035086.1	54866989	.	G	A	.	.	MAF_INRAE=17.722;MAF_USDA=17.647
NC_035086.1	54866991	.	A	G	.	.	MAF_INRAE=21.667;MAF_USDA=17.647
NC_035086.1	54866994	.	C	T	.	.	MAF_INRAE=10.127
NC_035086.1	54866997	.	C	A	.	.	MAF_USDA=2.083
NC_035086.1	54867000	.	T	C	.	.	MAF_INRAE=17.722;MAF_USDA=17.647
NC_035086.1	54867022	.	G	A	.	.	MAF_USDA=1.639
NC_035086.1	54867030	.	A	C	.	.	MAF_INRAE=18.354;MAF_USDA=17.059
NC_035086.1	54867053	.	G	T	.	.	MAF_INRAE=17.722;MAF_USDA=17.059
NC_035086.1	54867071	.	G	A	.	.	MAF_USDA=1.639
NC_035086.1	54867080	.	A	C	.	.	MAF_INRAE=3.333;MAF_USDA=2.459
NC_035086.1	54867095	.	G	T	.	.	MAF_USDA=3.279
NC_035086.1	54867164	.	T	C	.	.	MAF_INRAE=17.089;MAF_USDA=17.647
NC_035086.1	54867210	.	T	G	.	.	MAF_INRAE=17.722;MAF_USDA=18.824
NC_035086.1	54867219	.	G	A	.	.	MAF_INRAE=3.333;MAF_USDA=2.083
NC_035086.1	54867231	.	G	T	.	.	MAF_INRAE=2.5;MAF_USDA=8.824
NC_035086.1	54867233	.	C	G	.	.	MAF_INRAE=3.333;MAF_USDA=2.353
NC_035086.1	54867250	.	A	G	.	.	MAF_USDA=3.279
NC_035086.1	54867344	.	T	C	.	.	MAF_USDA=4.098
NC_035086.1	54867377	.	T	G	.	.	MAF_USDA=4.167
NC_035086.1	54867457	.	T	A	.	.	MAF_INRAE=8.333
NC_035086.1	54867461	.	G	A	.	.	MAF_INRAE=5.833;MAF_USDA=8.824
NC_035086.1	54867525	.	G	A	.	.	MAF_USDA=1.695
NC_035086.1	54867583	.	A	T	.	.	MAF_INRAE=6.667;MAF_USDA=3.614
NC_035086.1	54867590	.	C	T	.	.	MAF_INRAE=2.5;MAF_USDA=2.542
NC_035086.1	54867645	.	T	C	.	.	MAF_INRAE=5.0;MAF_USDA=5.422
NC_035086.1	54867697	.	C	T	.	.	MAF_USDA=7.229
NC_035086.1	54867698	.	T	C	.	.	MAF_INRAE=6.667;MAF_USDA=2.41
NC_035086.1	54867811	.	G	T	.	.	MAF_USDA=2.542
NC_035086.1	54867840	.	A	C	.	.	MAF_INRAE=7.5;MAF_USDA=7.831
NC_035086.1	54867924	.	C	T	.	.	MAF_USDA=12.651
NC_035086.1	54867972	.	G	C	.	.	MAF_USDA=22.892
NC_035086.1	54868060	.	G	C	.	.	MAF_USDA=1.695
NC_035086.1	54868065	.	T	A	.	.	MAF_INRAE=7.5;MAF_USDA=2.083
NC_035086.1	54868178	.	G	T	.	.	MAF_USDA=10.241
NC_035086.1	54868199	.	T	G	.	.	MAF_USDA=16.667
NC_035086.1	54868219	.	T	G	.	.	MAF_INRAE=7.5;MAF_USDA=4.819
NC_035086.1	54868241	.	T	G	.	.	MAF_USDA=6.78
NC_035086.1	54868282	.	C	A	.	.	MAF_INRAE=7.5;MAF_USDA=4.819
NC_035086.1	54868302	.	G	A	.	.	MAF_INRAE=7.5;MAF_USDA=3.012
NC_035086.1	54868422	.	C	A	.	.	MAF_INRAE=3.333;MAF_USDA=2.083
NC_035086.1	54868474	.	C	A	.	.	MAF_USDA=1.695
NC_035086.1	54868491	.	C	T	.	.	MAF_USDA=22.917
NC_035086.1	54868528	.	A	C	.	.	MAF_USDA=7.229
NC_035086.1	54868536	.	T	A	.	.	MAF_INRAE=4.167;MAF_USDA=2.083
NC_035086.1	54868689	.	A	G	.	.	MAF_USDA=1.724
NC_035086.1	54868775	.	G	A	.	.	MAF_INRAE=35.0;MAF_USDA=25.301
NC_035086.1	54868900	.	C	T	.	.	MAF_USDA=8.333
NC_035086.1	54868937	.	C	T	.	.	MAF_USDA=3.39
NC_035086.1	54868983	.	A	T	.	.	MAF_USDA=1.695
NC_035086.1	54869055	.	A	T	.	.	MAF_INRAE=9.167
NC_035086.1	54869079	.	A	T	.	.	MAF_USDA=3.614
NC_035086.1	54869104	.	A	C	.	.	MAF_USDA=1.695
NC_035086.1	54869215	.	A	G	.	.	MAF_INRAE=7.5;MAF_USDA=4.819
NC_035086.1	54869225	.	T	G	.	.	MAF_INRAE=8.333
NC_035086.1	54869234	.	C	T	.	.	MAF_INRAE=7.5;MAF_USDA=4.819
NC_035086.1	54869282	.	C	A	.	.	MAF_INRAE=11.667
NC_035086.1	54869284	.	A	C	.	.	MAF_USDA=9.322
NC_035086.1	54869287	.	A	G	.	.	MAF_USDA=1.695
NC_035086.1	54869344	.	G	A	.	.	MAF_USDA=3.39
NC_035086.1	54869380	.	G	A	.	.	MAF_USDA=6.25
NC_035086.1	54869384	.	T	A	.	.	MAF_INRAE=4.167;MAF_USDA=2.083
NC_035086.1	54869394	.	T	A	.	.	MAF_INRAE=35.0;MAF_USDA=24.096
NC_035086.1	54869459	.	T	A	.	.	MAF_INRAE=35.0;MAF_USDA=24.699
NC_035086.1	54869470	.	C	T	.	.	MAF_USDA=4.31
NC_035086.1	54869479	.	G	A	.	.	MAF_INRAE=35.0;MAF_USDA=25.61
NC_035086.1	54869496	.	T	C	.	.	MAF_USDA=1.724
NC_035086.1	54869504	.	A	T	.	.	MAF_INRAE=13.333;MAF_USDA=1.724
NC_035086.1	54869706	.	T	A	.	.	MAF_USDA=2.083
NC_035086.1	54869770	.	A	T	.	.	MAF_INRAE=43.333;MAF_USDA=28.824
NC_035086.1	54869775	.	C	G	.	.	MAF_USDA=3.279
NC_035086.1	54869816	.	T	C	.	.	MAF_INRAE=3.333;MAF_USDA=6.557
NC_035086.1	54869824	.	G	A	.	.	MAF_USDA=10.588
NC_035086.1	54869876	.	A	G	.	.	MAF_USDA=7.059
NC_035086.1	54869897	.	C	T	.	.	MAF_USDA=5.738
NC_035086.1	54869925	.	G	A	.	.	MAF_USDA=8.824
NC_035086.1	54870049	.	A	T	.	.	MAF_INRAE=4.167;MAF_USDA=6.557
NC_035086.1	54870181	.	A	C	.	.	MAF_USDA=2.459
NC_035086.1	54870263	.	C	G	.	.	MAF_INRAE=10.0;MAF_USDA=18.824
NC_035086.1	54870372	.	T	C	.	.	MAF_USDA=5.738
NC_035086.1	54870406	.	G	T	.	.	MAF_USDA=2.083
NC_035086.1	54870413	.	G	A	.	.	MAF_USDA=10.714
NC_035086.1	54870454	.	A	G	.	.	MAF_USDA=2.542
NC_035086.1	54870524	.	G	A	.	.	MAF_USDA=1.667
NC_035086.1	54870555	.	G	A	.	.	MAF_INRAE=5.063;MAF_USDA=7.5
NC_035086.1	54870559	.	C	T	.	.	MAF_INRAE=7.595
NC_035086.1	54870598	.	T	C	.	.	MAF_USDA=6.471
NC_035086.1	54870625	.	T	A	.	.	MAF_USDA=11.765
NC_035086.1	54870637	.	C	T	.	.	MAF_INRAE=2.5;MAF_USDA=10.588
NC_035086.1	54870692	.	A	G	.	.	MAF_INRAE=6.329;MAF_USDA=13.529
NC_035086.1	54870693	.	A	G	.	.	MAF_INRAE=6.667;MAF_USDA=13.529
NC_035086.1	54870739	.	C	A	.	.	MAF_USDA=1.639
NC_035086.1	54870755	.	G	C	.	.	MAF_INRAE=6.329;MAF_USDA=13.529
NC_035086.1	54870808	.	T	A	.	.	MAF_INRAE=8.861;MAF_USDA=18.824
NC_035086.1	54870830	.	T	C	.	.	MAF_USDA=31.25
NC_035086.1	54870831	.	G	T	.	.	MAF_USDA=6.471
NC_035086.1	54870866	.	A	G	.	.	MAF_INRAE=8.861;MAF_USDA=20.0
NC_035086.1	54870948	.	C	T	.	.	MAF_INRAE=3.333;MAF_USDA=2.083
NC_035086.1	54870975	.	C	A	.	.	MAF_INRAE=2.5;MAF_USDA=10.588
NC_035086.1	54870989	.	T	A	.	.	MAF_INRAE=8.861;MAF_USDA=19.412
NC_035086.1	54870995	.	G	A	.	.	MAF_USDA=1.639
NC_035086.1	54871013	.	C	T	.	.	MAF_USDA=1.639
NC_035086.1	54871138	.	C	T	.	.	MAF_USDA=10.417
NC_035086.1	54871297	.	A	T	.	.	MAF_USDA=4.348
NC_035086.1	54872291	.	T	C	.	.	MAF_USDA=16.667
NC_035086.1	54872369	.	A	G	.	.	MAF_USDA=35.417
NC_035086.1	54872391	.	C	A	.	.	MAF_USDA=35.417
NC_035086.1	54872424	.	A	G	.	.	MAF_USDA=27.083
NC_035086.1	54872468	.	C	A	.	.	MAF_INRAE=10.127;MAF_USDA=25.0
NC_035086.1	54872588	.	G	C	.	.	MAF_INRAE=34.177;MAF_USDA=15.294
NC_035086.1	54872618	.	T	G	.	.	MAF_INRAE=8.861;MAF_USDA=20.588
NC_035086.1	54872656	.	G	T	.	.	MAF_INRAE=12.658;MAF_USDA=21.176
NC_035086.1	54872657	.	C	T	.	.	MAF_INRAE=34.177;MAF_USDA=12.941
NC_035086.1	54872709	.	G	T	.	.	MAF_INRAE=9.494;MAF_USDA=20.588
NC_035086.1	54872717	.	C	G	.	.	MAF_INRAE=9.494;MAF_USDA=20.588
NC_035086.1	54872802	.	C	G	.	.	MAF_INRAE=10.526
NC_035086.1	54872830	.	C	T	.	.	MAF_USDA=2.941
NC_035086.1	54872831	.	G	A	.	.	MAF_INRAE=12.658;MAF_USDA=21.176
NC_035086.1	54872901	.	G	T	.	.	MAF_USDA=1.639
NC_035086.1	54872918	.	A	C	.	.	MAF_USDA=1.639
NC_035086.1	54873009	.	G	T	.	.	MAF_INRAE=8.861
NC_035086.1	54873030	.	C	T	.	.	MAF_USDA=5.882
NC_035086.1	54873086	.	C	T	.	.	MAF_USDA=1.639
NC_035086.1	54873103	.	C	T	.	.	MAF_INRAE=8.228;MAF_USDA=20.0
NC_035086.1	54873129	.	C	T	.	.	MAF_USDA=4.167
NC_035086.1	54873137	.	T	A	.	.	MAF_USDA=1.765
NC_035086.1	54873167	.	C	T	.	.	MAF_INRAE=12.658;MAF_USDA=10.0
NC_035086.1	54873188	.	T	A	.	.	MAF_USDA=2.083
NC_035086.1	54873192	.	C	T	.	.	MAF_USDA=2.083
NC_035086.1	54873199	.	C	G	.	.	MAF_INRAE=31.013;MAF_USDA=10.656
NC_035086.1	54873239	.	G	A	.	.	MAF_INRAE=8.861;MAF_USDA=19.412
NC_035086.1	54873275	.	C	T	.	.	MAF_USDA=5.882
NC_035086.1	54873290	.	A	C	.	.	MAF_INRAE=5.263;MAF_USDA=1.639
NC_035086.1	54873299	.	C	T	.	.	MAF_USDA=4.167
NC_035086.1	54873327	.	A	T	.	.	MAF_INRAE=5.263;MAF_USDA=1.667
NC_035086.1	54873416	.	G	C	.	.	MAF_USDA=2.941
NC_035086.1	54873460	.	T	C	.	.	MAF_USDA=2.459
NC_035086.1	54873569	.	G	T	.	.	MAF_INRAE=2.5;MAF_USDA=10.588
NC_035086.1	54873576	.	A	T	.	.	MAF_USDA=6.25
NC_035086.1	54873681	.	G	T	.	.	MAF_USDA=1.639
NC_035086.1	54873690	.	G	T	.	.	MAF_INRAE=8.861;MAF_USDA=19.412
NC_035086.1	54873738	.	A	G	.	.	MAF_USDA=5.294
NC_035086.1	54873832	.	A	T	.	.	MAF_USDA=4.167
NC_035086.1	54873915	.	A	C	.	.	MAF_USDA=2.941
NC_035086.1	54873919	.	G	A	.	.	MAF_INRAE=5.063
NC_035086.1	54873924	.	C	T	.	.	MAF_INRAE=5.063;MAF_USDA=4.098
NC_035086.1	54873976	.	T	A	.	.	MAF_INRAE=3.333;MAF_USDA=2.083
NC_035086.1	54874010	.	G	A	.	.	MAF_INRAE=8.861;MAF_USDA=12.651
NC_035086.1	54874081	.	T	A	.	.	MAF_USDA=29.167
NC_035086.1	54874270	.	G	A	.	.	MAF_USDA=28.571
NC_035086.1	54878935	.	A	G	.	.	MAF_USDA=7.627
NC_035086.1	54878991	.	G	A	.	.	MAF_USDA=1.639
NC_035086.1	54879168	.	A	C	.	.	MAF_USDA=4.167
NC_035086.1	54879174	.	A	T	.	.	MAF_USDA=4.167
NC_035086.1	54879626	.	G	A	.	.	MAF_USDA=1.639
NC_035086.1	54879651	.	A	G	.	.	MAF_INRAE=31.646;MAF_USDA=12.941
NC_035086.1	54879655	.	A	C	.	.	MAF_INRAE=35.0;MAF_USDA=10.656
NC_035086.1	54879681	.	A	G	.	.	MAF_INRAE=5.263;MAF_USDA=3.279
NC_035086.1	54879713	.	G	A	.	.	MAF_USDA=1.639
NC_035086.1	54879817	.	G	A	.	.	MAF_INRAE=5.263;MAF_USDA=7.059
NC_035086.1	54879844	.	A	G	.	.	MAF_USDA=4.167
NC_035086.1	54879855	.	C	G	.	.	MAF_USDA=2.083
NC_035086.1	54879862	.	T	G	.	.	MAF_INRAE=3.333
NC_035086.1	54879889	.	C	G	.	.	MAF_INRAE=34.177;MAF_USDA=20.0
NC_035086.1	54880030	.	C	T	.	.	MAF_INRAE=36.709;MAF_USDA=15.294
NC_035086.1	54880031	.	G	A	.	.	MAF_USDA=2.459
NC_035086.1	54880079	.	G	A	.	.	MAF_USDA=28.235
NC_035086.1	54880169	.	T	G	.	.	MAF_USDA=3.279
NC_035086.1	54880170	.	C	T	.	.	MAF_INRAE=10.127;MAF_USDA=14.706
NC_035086.1	54880334	.	C	T	.	.	MAF_INRAE=3.333;MAF_USDA=1.639
NC_035086.1	54880349	.	T	C	.	.	MAF_INRAE=10.526
NC_035086.1	54880351	.	A	G	.	.	MAF_INRAE=10.0;MAF_USDA=7.059
NC_035086.1	54880359	.	G	A	.	.	MAF_USDA=6.557
NC_035086.1	54880397	.	G	A	.	.	MAF_INRAE=47.468;MAF_USDA=15.882
NC_035086.1	54880481	.	G	T,C	.	.	MAF_INRAE=4.43;MAF_USDA=24.118
NC_035086.1	54880526	.	G	A	.	.	MAF_USDA=7.059
NC_035086.1	54880552	.	A	C	.	.	MAF_USDA=28.824
NC_035086.1	54880685	.	A	G	.	.	MAF_USDA=1.765
NC_035086.1	54880762	.	A	G	.	.	MAF_USDA=31.765
NC_035086.1	54880867	.	A	C	.	.	MAF_USDA=4.167
NC_035086.1	54881049	.	T	A	.	.	MAF_INRAE=33.544;MAF_USDA=12.941
NC_035086.1	54881070	.	C	T	.	.	MAF_USDA=2.459
NC_035086.1	54881240	.	G	T	.	.	MAF_INRAE=27.215;MAF_USDA=32.941
NC_035086.1	54881298	.	T	A	.	.	MAF_USDA=1.639
NC_035086.1	54881339	.	G	A	.	.	MAF_INRAE=32.911;MAF_USDA=42.353
NC_035086.1	54881343	.	G	T	.	.	MAF_USDA=4.167
NC_035086.1	54881361	.	G	T	.	.	MAF_USDA=22.941
NC_035086.1	54881362	.	A	C	.	.	MAF_USDA=2.459
NC_035086.1	54881392	.	C	G	.	.	MAF_USDA=2.083
NC_035086.1	54881407	.	C	A	.	.	MAF_USDA=3.279
NC_035086.1	54881414	.	T	A	.	.	MAF_USDA=4.167
NC_035086.1	54881431	.	A	T	.	.	MAF_INRAE=5.263
NC_035086.1	54881450	.	C	A	.	.	MAF_USDA=4.167
NC_035086.1	54881499	.	T	C	.	.	MAF_USDA=4.167
NC_035086.1	54881518	.	C	T	.	.	MAF_USDA=6.471
NC_035086.1	54881588	.	T	G	.	.	MAF_INRAE=31.579;MAF_USDA=21.765
NC_035086.1	54881612	.	A	T	.	.	MAF_USDA=4.706
NC_035086.1	54881629	.	T	C	.	.	MAF_USDA=16.667
NC_035086.1	54881673	.	C	T	.	.	MAF_USDA=6.471
NC_035086.1	54881686	.	G	A	.	.	MAF_USDA=7.059
NC_035086.1	54881708	.	G	T	.	.	MAF_USDA=31.25
NC_035086.1	54881834	.	A	T	.	.	MAF_INRAE=44.937;MAF_USDA=35.976
NC_035086.1	54881837	.	A	C	.	.	MAF_INRAE=47.5;MAF_USDA=29.167
NC_035086.1	54881844	.	A	G	.	.	MAF_INRAE=32.911;MAF_USDA=10.843
NC_035086.1	54881877	.	G	T	.	.	MAF_INRAE=15.823;MAF_USDA=6.471
NC_035086.1	54881882	.	T	A	.	.	MAF_INRAE=10.127
NC_035086.1	54881887	.	A	C	.	.	MAF_INRAE=12.658;MAF_USDA=24.118
NC_035086.1	54881925	.	A	G	.	.	MAF_USDA=12.5
NC_035086.1	54882042	.	G	A	.	.	MAF_INRAE=32.911;MAF_USDA=19.412
NC_035086.1	54882105	.	C	G	.	.	MAF_INRAE=32.911;MAF_USDA=12.941
NC_035086.1	54882111	.	C	T	.	.	MAF_INRAE=32.911;MAF_USDA=13.529
NC_035086.1	54882184	.	T	A	.	.	MAF_USDA=2.459
NC_035086.1	54882228	.	T	A	.	.	MAF_USDA=10.417
NC_035086.1	54882257	.	C	G	.	.	MAF_INRAE=46.203;MAF_USDA=45.238
NC_035086.1	54882259	.	T	A	.	.	MAF_INRAE=45.833;MAF_USDA=47.024
NC_035086.1	54882269	.	C	T	.	.	MAF_INRAE=12.658;MAF_USDA=33.929
NC_035086.1	54882270	.	C	A	.	.	MAF_INRAE=15.0;MAF_USDA=33.929
NC_035086.1	54882327	.	A	G	.	.	MAF_INRAE=28.481;MAF_USDA=34.118
NC_035086.1	54882330	.	T	A	.	.	MAF_INRAE=5.063
NC_035086.1	54882339	.	C	T	.	.	MAF_INRAE=28.481;MAF_USDA=34.118
NC_035086.1	54882353	.	T	C	.	.	MAF_USDA=1.765
NC_035086.1	54882355	.	C	A	.	.	MAF_USDA=1.639
NC_035086.1	54882356	.	G	A	.	.	MAF_INRAE=13.291;MAF_USDA=4.706
NC_035086.1	54882388	.	C	T	.	.	MAF_INRAE=49.367;MAF_USDA=18.824
NC_035086.1	54882408	.	C	T	.	.	MAF_INRAE=5.063;MAF_USDA=28.235
NC_035086.1	54882412	.	A	C	.	.	MAF_INRAE=46.667;MAF_USDA=47.059
NC_035086.1	54882413	.	T	C	.	.	MAF_USDA=1.639
NC_035086.1	54882428	.	T	A	.	.	MAF_INRAE=32.911;MAF_USDA=12.941
NC_035086.1	54882501	.	C	A	.	.	MAF_INRAE=12.658;MAF_USDA=34.118
NC_035086.1	54882567	.	G	A	.	.	MAF_INRAE=32.911;MAF_USDA=13.095
NC_035086.1	54882572	.	G	T	.	.	MAF_USDA=1.667
NC_035086.1	54882582	.	G	C	.	.	MAF_USDA=16.667
NC_035086.1	54882583	.	C	A	.	.	MAF_USDA=1.639
NC_035086.1	54882584	.	A	C	.	.	MAF_USDA=1.639
NC_035086.1	54882592	.	A	T	.	.	MAF_USDA=1.765
NC_035086.1	54882601	.	C	T	.	.	MAF_INRAE=32.911;MAF_USDA=12.941
NC_035086.1	54882685	.	T	C	.	.	MAF_INRAE=37.342;MAF_USDA=19.412
NC_035086.1	54882698	.	A	T	.	.	MAF_INRAE=32.911;MAF_USDA=12.941
NC_035086.1	54882738	.	G	C	.	.	MAF_USDA=5.294
NC_035086.1	54882759	.	G	T	.	.	MAF_INRAE=32.911;MAF_USDA=12.941
NC_035086.1	54882760	.	T	C	.	.	MAF_USDA=4.098
NC_035086.1	54882802	.	C	T	.	.	MAF_INRAE=15.823;MAF_USDA=5.294
NC_035086.1	54882838	.	C	A	.	.	MAF_USDA=4.098
NC_035086.1	54882864	.	A	G	.	.	MAF_INRAE=32.911;MAF_USDA=12.941
NC_035086.1	54882880	.	C	T	.	.	MAF_USDA=7.377
NC_035086.1	54882892	.	T	C	.	.	MAF_INRAE=32.911;MAF_USDA=11.765
NC_035086.1	54882982	.	C	A	.	.	MAF_INRAE=5.063;MAF_USDA=26.19
NC_035086.1	54883001	.	A	G	.	.	MAF_USDA=10.843
NC_035086.1	54883002	.	G	A	.	.	MAF_USDA=6.024
NC_035086.1	54883169	.	T	A	.	.	MAF_INRAE=47.368;MAF_USDA=5.882
NC_035086.1	54883266	.	G	C	.	.	MAF_INRAE=45.57
NC_035086.1	54883315	.	G	A	.	.	MAF_USDA=5.738
NC_035086.1	54883403	.	C	G	.	.	MAF_USDA=3.333
NC_035086.1	54883449	.	C	T	.	.	MAF_INRAE=13.291;MAF_USDA=4.762
NC_035086.1	54883543	.	A	C	.	.	MAF_USDA=38.824
NC_035086.1	54883586	.	A	G	.	.	MAF_INRAE=21.053;MAF_USDA=37.805
NC_035086.1	54883590	.	A	C	.	.	MAF_USDA=5.488
NC_035086.1	54883658	.	A	C	.	.	MAF_INRAE=5.263;MAF_USDA=23.78
NC_035086.1	54883696	.	G	A	.	.	MAF_USDA=1.667
NC_035086.1	54883719	.	T	C	.	.	MAF_USDA=10.417
NC_035086.1	54883720	.	G	A	.	.	MAF_USDA=34.94
NC_035086.1	54883768	.	G	A	.	.	MAF_INRAE=5.263;MAF_USDA=23.494
NC_035086.1	54883789	.	G	A	.	.	MAF_INRAE=5.263;MAF_USDA=5.952
NC_035086.1	54883790	.	C	T	.	.	MAF_USDA=4.762
NC_035086.1	54883853	.	A	G	.	.	MAF_INRAE=4.43;MAF_USDA=6.667
NC_035086.1	54883870	.	C	A	.	.	MAF_INRAE=32.911;MAF_USDA=13.095
NC_035086.1	54883879	.	T	G	.	.	MAF_INRAE=45.57;MAF_USDA=39.881
NC_035086.1	54883894	.	A	T	.	.	MAF_INRAE=32.911;MAF_USDA=13.095
NC_035086.1	54883901	.	G	A	.	.	MAF_INRAE=45.57;MAF_USDA=40.0
NC_035086.1	54884004	.	C	A	.	.	MAF_INRAE=12.658;MAF_USDA=4.706
NC_035086.1	54884022	.	G	T	.	.	MAF_INRAE=15.823;MAF_USDA=6.471
NC_035086.1	54884024	.	T	G	.	.	MAF_INRAE=5.833;MAF_USDA=6.471
NC_035086.1	54884031	.	T	C	.	.	MAF_INRAE=45.57;MAF_USDA=40.0
NC_035086.1	54884052	.	T	G	.	.	MAF_INRAE=32.911;MAF_USDA=12.941
NC_035086.1	54884055	.	A	T	.	.	MAF_INRAE=15.0;MAF_USDA=4.706
NC_035086.1	54884146	.	C	T	.	.	MAF_USDA=1.724
NC_035086.1	54884152	.	G	A	.	.	MAF_USDA=3.448
NC_035086.1	54884193	.	G	A	.	.	MAF_INRAE=20.886;MAF_USDA=24.699
NC_035086.1	54884221	.	C	T	.	.	MAF_INRAE=20.886;MAF_USDA=26.506
NC_035086.1	54884222	.	A	G	.	.	MAF_INRAE=34.167;MAF_USDA=34.94
NC_035086.1	54884224	.	C	T	.	.	MAF_INRAE=3.333;MAF_USDA=15.663
NC_035086.1	54884323	.	G	T	.	.	MAF_USDA=14.118
NC_035086.1	54884335	.	T	C	.	.	MAF_USDA=9.836
NC_035086.1	54884394	.	C	A	.	.	MAF_USDA=1.639
NC_035086.1	54884427	.	C	T	.	.	MAF_INRAE=33.544;MAF_USDA=14.118
NC_035086.1	54884451	.	G	T	.	.	MAF_INRAE=32.911;MAF_USDA=17.059
NC_035086.1	54884456	.	A	T	.	.	MAF_INRAE=5.0;MAF_USDA=2.083
NC_035086.1	54884504	.	A	G	.	.	MAF_INRAE=33.544;MAF_USDA=27.059
NC_035086.1	54884507	.	A	T	.	.	MAF_USDA=14.706
NC_035086.1	54884554	.	C	T	.	.	MAF_INRAE=38.608;MAF_USDA=23.529
NC_035086.1	54884622	.	C	G	.	.	MAF_USDA=6.25
NC_035086.1	54884640	.	A	C	.	.	MAF_INRAE=5.063;MAF_USDA=9.836
NC_035086.1	54884655	.	G	A	.	.	MAF_INRAE=12.658;MAF_USDA=4.706
NC_035086.1	54884799	.	T	A	.	.	MAF_USDA=2.353
NC_035086.1	54884828	.	A	C	.	.	MAF_INRAE=28.481;MAF_USDA=13.529
NC_035086.1	54884841	.	C	T	.	.	MAF_INRAE=35.443;MAF_USDA=45.294
NC_035086.1	54884856	.	A	C	.	.	MAF_INRAE=28.481;MAF_USDA=12.941
NC_035086.1	54884902	.	C	T	.	.	MAF_INRAE=10.0;MAF_USDA=5.882
NC_035086.1	54884929	.	C	T	.	.	MAF_INRAE=28.481;MAF_USDA=18.235
NC_035086.1	54884945	.	T	C	.	.	MAF_USDA=11.176
NC_035086.1	54884957	.	G	A	.	.	MAF_INRAE=35.443;MAF_USDA=42.353
NC_035086.1	54884980	.	A	T	.	.	MAF_USDA=5.357
NC_035086.1	54884985	.	C	A	.	.	MAF_USDA=5.357
NC_035086.1	54884993	.	C	A	.	.	MAF_USDA=5.357
NC_035086.1	54884994	.	G	A	.	.	MAF_INRAE=28.481;MAF_USDA=19.048
NC_035086.1	54885027	.	C	A	.	.	MAF_USDA=2.459
NC_035086.1	54885031	.	G	A	.	.	MAF_INRAE=36.709;MAF_USDA=39.412
NC_035086.1	54885049	.	T	C	.	.	MAF_INRAE=29.167;MAF_USDA=37.5
NC_035086.1	54885122	.	T	G	.	.	MAF_USDA=7.647
NC_035086.1	54885133	.	C	G	.	.	MAF_INRAE=36.709;MAF_USDA=36.471
NC_035086.1	54885134	.	C	A	.	.	MAF_USDA=2.459
NC_035086.1	54885162	.	C	T	.	.	MAF_USDA=11.765
NC_035086.1	54885214	.	G	A	.	.	MAF_USDA=12.941
NC_035086.1	54885219	.	G	A	.	.	MAF_USDA=13.529
NC_035086.1	54885279	.	A	G	.	.	MAF_INRAE=31.646
NC_035086.1	54885280	.	T	C	.	.	MAF_USDA=13.529
NC_035086.1	54885320	.	A	C	.	.	MAF_USDA=13.69
NC_035086.1	54885352	.	A	G	.	.	MAF_USDA=2.459
NC_035086.1	54885375	.	A	T	.	.	MAF_INRAE=29.167
NC_035086.1	54885388	.	G	T	.	.	MAF_INRAE=5.263
NC_035086.1	54885407	.	C	A	.	.	MAF_INRAE=28.481;MAF_USDA=13.529
NC_035086.1	54885410	.	G	T	.	.	MAF_INRAE=23.333
NC_035086.1	54885421	.	A	C	.	.	MAF_USDA=14.706
NC_035086.1	54885429	.	G	T	.	.	MAF_INRAE=11.667
NC_035086.1	54885442	.	T	C	.	.	MAF_INRAE=21.667;MAF_USDA=12.941
NC_035086.1	54885490	.	T	A	.	.	MAF_INRAE=3.333;MAF_USDA=1.765
NC_035086.1	54885538	.	T	C	.	.	MAF_INRAE=4.43
NC_035086.1	54885564	.	G	T	.	.	MAF_USDA=2.083
NC_035086.1	54885597	.	A	C	.	.	MAF_USDA=1.695
NC_035086.1	54885611	.	G	A	.	.	MAF_INRAE=30.38;MAF_USDA=39.157
NC_035086.1	54885632	.	A	G	.	.	MAF_USDA=4.167
NC_035086.1	54885636	.	G	A	.	.	MAF_INRAE=47.368;MAF_USDA=27.439
NC_035086.1	54885736	.	A	T	.	.	MAF_INRAE=5.263;MAF_USDA=4.167
NC_035086.1	54885744	.	C	A	.	.	MAF_USDA=4.167
NC_035086.1	54885794	.	C	T	.	.	MAF_USDA=20.833
NC_035086.1	54885866	.	A	T	.	.	MAF_USDA=10.366
NC_035086.1	54885886	.	G	C	.	.	MAF_USDA=4.167
NC_035086.1	54885898	.	A	C	.	.	MAF_USDA=16.667
NC_035086.1	54885904	.	G	A	.	.	MAF_USDA=2.542
NC_035086.1	54885924	.	G	A	.	.	MAF_INRAE=10.526;MAF_USDA=1.667
NC_035086.1	54885968	.	T	C	.	.	MAF_INRAE=47.368;MAF_USDA=22.289
NC_035086.1	54885997	.	T	A	.	.	MAF_USDA=1.695
NC_035086.1	54885999	.	G	A	.	.	MAF_USDA=4.167
NC_035086.1	54886108	.	A	G	.	.	MAF_INRAE=29.114;MAF_USDA=12.5
NC_035086.1	54886185	.	C	A	.	.	MAF_INRAE=30.38;MAF_USDA=11.667
NC_035086.1	54886234	.	T	A	.	.	MAF_INRAE=28.481;MAF_USDA=12.5
NC_035086.1	54886304	.	A	T	.	.	MAF_INRAE=4.43
NC_035086.1	54886350	.	T	C	.	.	MAF_USDA=3.279
NC_035086.1	54886355	.	C	A	.	.	MAF_INRAE=29.114;MAF_USDA=12.941
NC_035086.1	54886357	.	T	C	.	.	MAF_INRAE=24.167;MAF_USDA=27.647
NC_035086.1	54886364	.	A	G	.	.	MAF_USDA=3.529
NC_035086.1	54886366	.	C	A	.	.	MAF_USDA=3.529
NC_035086.1	54886387	.	C	A	.	.	MAF_INRAE=30.38;MAF_USDA=37.059
NC_035086.1	54886417	.	A	C	.	.	MAF_INRAE=30.38;MAF_USDA=10.656
NC_035086.1	54886427	.	G	A	.	.	MAF_INRAE=30.38;MAF_USDA=9.836
NC_035086.1	54886432	.	A	G	.	.	MAF_INRAE=2.5;MAF_USDA=10.0
NC_035086.1	54886536	.	C	T	.	.	MAF_INRAE=30.38;MAF_USDA=22.353
NC_035086.1	54886540	.	G	A	.	.	MAF_INRAE=5.0
NC_035086.1	54886561	.	T	A	.	.	MAF_INRAE=28.481;MAF_USDA=11.765
NC_035086.1	54886640	.	A	G	.	.	MAF_USDA=1.765
NC_035086.1	54886671	.	G	T	.	.	MAF_INRAE=12.658;MAF_USDA=4.706
NC_035086.1	54886712	.	A	C	.	.	MAF_USDA=25.294
NC_035086.1	54886788	.	A	G	.	.	MAF_USDA=4.167
NC_035086.1	54886794	.	A	G	.	.	MAF_INRAE=20.886;MAF_USDA=8.235
NC_035086.1	54886812	.	C	A	.	.	MAF_INRAE=44.304;MAF_USDA=21.176
NC_035086.1	54886813	.	G	A	.	.	MAF_INRAE=24.167;MAF_USDA=48.235
NC_035086.1	54886843	.	A	T	.	.	MAF_USDA=2.5
NC_035086.1	54886911	.	C	A	.	.	MAF_INRAE=2.5;MAF_USDA=10.588
NC_035086.1	54886920	.	T	C	.	.	MAF_USDA=4.098
NC_035086.1	54886933	.	C	A	.	.	MAF_USDA=4.706
NC_035086.1	54887070	.	T	A	.	.	MAF_INRAE=3.333;MAF_USDA=11.176
NC_035086.1	54887085	.	C	T	.	.	MAF_USDA=2.459
NC_035086.1	54887100	.	G	A	.	.	MAF_INRAE=3.333;MAF_USDA=11.176
NC_035086.1	54887110	.	G	T	.	.	MAF_INRAE=9.167;MAF_USDA=12.5
NC_035086.1	54887241	.	C	A	.	.	MAF_INRAE=3.333
NC_035086.1	54887250	.	A	G	.	.	MAF_INRAE=29.114;MAF_USDA=49.412
NC_035086.1	54887309	.	G	A	.	.	MAF_INRAE=19.62;MAF_USDA=8.929
NC_035086.1	54887413	.	G	A	.	.	MAF_INRAE=13.291;MAF_USDA=44.118
NC_035086.1	54887476	.	C	T	.	.	MAF_INRAE=3.333;MAF_USDA=11.176
NC_035086.1	54887540	.	C	G	.	.	MAF_INRAE=5.063
NC_035086.1	54887557	.	G	A	.	.	MAF_INRAE=10.526
NC_035086.1	54887675	.	C	A	.	.	MAF_INRAE=3.333;MAF_USDA=39.412
NC_035086.1	54887750	.	G	T	.	.	MAF_INRAE=3.333;MAF_USDA=11.176
NC_035086.1	54887756	.	C	T	.	.	MAF_USDA=27.059
NC_035086.1	54887780	.	G	T	.	.	MAF_INRAE=10.0;MAF_USDA=6.471
NC_035086.1	54887790	.	T	C	.	.	MAF_INRAE=3.333;MAF_USDA=11.765
NC_035086.1	54887803	.	G	T	.	.	MAF_USDA=4.098
NC_035086.1	54887841	.	T	A	.	.	MAF_INRAE=3.333;MAF_USDA=24.118
NC_035086.1	54887842	.	T	A	.	.	MAF_INRAE=3.333;MAF_USDA=31.765
NC_035086.1	54887843	.	T	A	.	.	MAF_INRAE=35.443;MAF_USDA=28.235
NC_035086.1	54887844	.	A	T	.	.	MAF_USDA=3.279
NC_035086.1	54887885	.	C	A	.	.	MAF_USDA=2.353
NC_035086.1	54887892	.	A	C	.	.	MAF_INRAE=13.291;MAF_USDA=44.118
NC_035086.1	54887927	.	A	T	.	.	MAF_INRAE=10.759;MAF_USDA=4.706
NC_035086.1	54887986	.	G	C	.	.	MAF_INRAE=10.759
NC_035086.1	54887996	.	T	G	.	.	MAF_INRAE=5.263;MAF_USDA=44.706
NC_035086.1	54888030	.	C	T	.	.	MAF_INRAE=5.263;MAF_USDA=4.706
NC_035086.1	54888031	.	G	A	.	.	MAF_USDA=5.738
NC_035086.1	54888043	.	C	A	.	.	MAF_USDA=9.412
NC_035086.1	54888089	.	C	T	.	.	MAF_INRAE=10.526;MAF_USDA=8.824
NC_035086.1	54888130	.	T	C	.	.	MAF_USDA=1.765
NC_035086.1	54888148	.	A	T	.	.	MAF_USDA=4.167
NC_035086.1	54888177	.	T	C	.	.	MAF_INRAE=2.5;MAF_USDA=7.143
NC_035086.1	54888193	.	T	C	.	.	MAF_INRAE=5.263
NC_035086.1	54888236	.	C	T	.	.	MAF_INRAE=3.333;MAF_USDA=6.471
NC_035086.1	54888293	.	C	T	.	.	MAF_USDA=1.639
NC_035086.1	54888329	.	G	A	.	.	MAF_USDA=10.588
NC_035086.1	54888346	.	C	T	.	.	MAF_USDA=12.5
NC_035086.1	54888348	.	T	G	.	.	MAF_USDA=26.786
NC_035086.1	54888365	.	G	A	.	.	MAF_USDA=6.548
NC_035086.1	54888427	.	A	T	.	.	MAF_USDA=5.085
NC_035086.1	54888431	.	C	T	.	.	MAF_INRAE=3.333;MAF_USDA=11.176
NC_035086.1	54888434	.	A	T	.	.	MAF_USDA=27.647
NC_035086.1	54888435	.	C	G	.	.	MAF_USDA=27.059
NC_035086.1	54888446	.	C	T	.	.	MAF_USDA=4.167
NC_035086.1	54888458	.	A	T	.	.	MAF_INRAE=13.291;MAF_USDA=43.529
NC_035086.1	54888460	.	G	C	.	.	MAF_INRAE=3.333;MAF_USDA=11.765
NC_035086.1	54888468	.	A	G	.	.	MAF_USDA=12.353
NC_035086.1	54888492	.	A	G	.	.	MAF_INRAE=3.333;MAF_USDA=7.059
NC_035086.1	54888496	.	A	G	.	.	MAF_INRAE=3.333;MAF_USDA=12.353
NC_035086.1	54888516	.	A	G	.	.	MAF_INRAE=10.759;MAF_USDA=4.706
NC_035086.1	54888518	.	G	A	.	.	MAF_INRAE=12.5;MAF_USDA=4.706
NC_035086.1	54888584	.	A	C	.	.	MAF_USDA=27.647
NC_035086.1	54888609	.	A	C	.	.	MAF_USDA=27.059
NC_035086.1	54888619	.	G	T	.	.	MAF_INRAE=3.333;MAF_USDA=11.765
NC_035086.1	54888654	.	C	A	.	.	MAF_USDA=16.471
NC_035086.1	54888663	.	G	A	.	.	MAF_INRAE=10.759;MAF_USDA=3.529
NC_035086.1	54888755	.	T	A	.	.	MAF_INRAE=3.333;MAF_USDA=11.176
NC_035086.1	54888766	.	T	G	.	.	MAF_INRAE=13.291;MAF_USDA=42.941
NC_035086.1	54888771	.	T	G	.	.	MAF_INRAE=20.886;MAF_USDA=8.824
NC_035086.1	54888816	.	C	T	.	.	MAF_INRAE=5.063
NC_035086.1	54888817	.	C	G	.	.	MAF_INRAE=5.0
NC_035086.1	54888829	.	T	C	.	.	MAF_INRAE=2.5;MAF_USDA=11.765
NC_035086.1	54888853	.	A	G	.	.	MAF_USDA=1.765
NC_035086.1	54888880	.	C	T	.	.	MAF_INRAE=12.658;MAF_USDA=44.118
NC_035086.1	54888909	.	A	C	.	.	MAF_INRAE=17.722;MAF_USDA=46.471
NC_035086.1	54888915	.	G	T	.	.	MAF_INRAE=4.43;MAF_USDA=7.377
NC_035086.1	54888932	.	C	G	.	.	MAF_USDA=1.639
NC_035086.1	54888989	.	G	A	.	.	MAF_USDA=1.639
NC_035086.1	54889033	.	G	A	.	.	MAF_INRAE=10.759;MAF_USDA=4.118
NC_035086.1	54889047	.	C	T	.	.	MAF_INRAE=4.43;MAF_USDA=3.279
NC_035086.1	54889058	.	A	T	.	.	MAF_INRAE=3.333
NC_035086.1	54889102	.	A	T	.	.	MAF_USDA=24.118
NC_035086.1	54889116	.	C	T	.	.	MAF_USDA=16.471
NC_035086.1	54889139	.	G	A	.	.	MAF_INRAE=13.291;MAF_USDA=8.235
NC_035086.1	54889289	.	C	A	.	.	MAF_USDA=16.471
NC_035086.1	54889325	.	A	G	.	.	MAF_INRAE=3.333;MAF_USDA=8.824
NC_035086.1	54889326	.	T	A	.	.	MAF_USDA=5.294
NC_035086.1	54889351	.	C	T	.	.	MAF_INRAE=50.0;MAF_USDA=39.412
NC_035086.1	54889391	.	C	T	.	.	MAF_INRAE=48.101;MAF_USDA=18.824
NC_035086.1	54889392	.	G	A	.	.	MAF_USDA=7.377
NC_035086.1	54889411	.	G	T	.	.	MAF_INRAE=31.646;MAF_USDA=34.118
NC_035086.1	54889442	.	T	C	.	.	MAF_INRAE=5.063;MAF_USDA=7.377
NC_035086.1	54889443	.	T	A	.	.	MAF_INRAE=11.667;MAF_USDA=15.294
NC_035086.1	54889485	.	G	T	.	.	MAF_USDA=2.459
NC_035086.1	54889490	.	G	T	.	.	MAF_INRAE=37.975;MAF_USDA=14.706
NC_035086.1	54889539	.	C	T	.	.	MAF_INRAE=10.0;MAF_USDA=10.588
NC_035086.1	54889555	.	C	T	.	.	MAF_INRAE=44.304;MAF_USDA=32.941
NC_035086.1	54889629	.	G	A	.	.	MAF_INRAE=10.0;MAF_USDA=7.647
NC_035086.1	54889673	.	T	C	.	.	MAF_USDA=15.294
NC_035086.1	54889769	.	A	C	.	.	MAF_USDA=1.639
NC_035086.1	54889773	.	T	G	.	.	MAF_USDA=3.279
NC_035086.1	54889868	.	A	T	.	.	MAF_INRAE=34.81;MAF_USDA=33.529
NC_035086.1	54889900	.	G	A	.	.	MAF_INRAE=43.038;MAF_USDA=12.353
NC_035086.1	54889915	.	G	C	.	.	MAF_INRAE=43.038;MAF_USDA=12.353
NC_035086.1	54889926	.	T	A	.	.	MAF_INRAE=43.038;MAF_USDA=2.083
NC_035086.1	54889928	.	T	G	.	.	MAF_USDA=6.471
NC_035086.1	54889929	.	C	T	.	.	MAF_INRAE=20.0;MAF_USDA=47.059
NC_035086.1	54890075	.	A	G	.	.	MAF_USDA=12.941
NC_035086.1	54890109	.	G	C	.	.	MAF_INRAE=48.101;MAF_USDA=2.083
NC_035086.1	54890119	.	G	A	.	.	MAF_USDA=1.667
NC_035086.1	54890173	.	C	A	.	.	MAF_INRAE=25.949;MAF_USDA=14.118
NC_035086.1	54890200	.	A	T	.	.	MAF_USDA=1.639
NC_035086.1	54890213	.	T	A	.	.	MAF_USDA=1.639
NC_035086.1	54890241	.	G	C	.	.	MAF_INRAE=31.013;MAF_USDA=31.176
NC_035086.1	54890275	.	C	A	.	.	MAF_INRAE=44.937;MAF_USDA=17.059
NC_035086.1	54890299	.	T	C	.	.	MAF_USDA=1.639
NC_035086.1	54890313	.	A	G	.	.	MAF_USDA=1.639
NC_035086.1	54890415	.	C	A	.	.	MAF_INRAE=25.833
NC_035086.1	54890468	.	A	C	.	.	MAF_INRAE=40.506;MAF_USDA=8.824
NC_035086.1	54890483	.	C	T	.	.	MAF_INRAE=41.139;MAF_USDA=8.824
NC_035086.1	54890508	.	C	G	.	.	MAF_INRAE=26.582;MAF_USDA=1.765
NC_035086.1	54890572	.	G	A	.	.	MAF_INRAE=40.506;MAF_USDA=11.176
NC_035086.1	54890583	.	T	G	.	.	MAF_INRAE=3.333
NC_035086.1	54890608	.	A	G	.	.	MAF_INRAE=40.506;MAF_USDA=10.0
NC_035086.1	54890664	.	C	A	.	.	MAF_USDA=2.353
NC_035086.1	54890665	.	C	T	.	.	MAF_USDA=2.353
NC_035086.1	54890668	.	A	G	.	.	MAF_USDA=1.639
NC_035086.1	54890683	.	A	G	.	.	MAF_INRAE=40.506;MAF_USDA=21.176
NC_035086.1	54890689	.	A	G	.	.	MAF_USDA=2.459
NC_035086.1	54890722	.	C	T	.	.	MAF_USDA=2.459
NC_035086.1	54890747	.	A	C	.	.	MAF_INRAE=6.667;MAF_USDA=33.529
NC_035086.1	54890751	.	C	T	.	.	MAF_INRAE=44.937;MAF_USDA=41.765
NC_035086.1	54890797	.	G	A	.	.	MAF_INRAE=25.949;MAF_USDA=14.118
NC_035086.1	54890820	.	C	T	.	.	MAF_USDA=9.412
NC_035086.1	54890848	.	G	A	.	.	MAF_USDA=9.412
NC_035086.1	54890859	.	C	A	.	.	MAF_INRAE=15.19;MAF_USDA=3.529
NC_035086.1	54890875	.	G	T	.	.	MAF_INRAE=25.949;MAF_USDA=13.529
NC_035086.1	54890876	.	T	C	.	.	MAF_INRAE=50.0;MAF_USDA=42.941
NC_035086.1	54890885	.	C	A	.	.	MAF_INRAE=45.57;MAF_USDA=43.529
NC_035086.1	54890892	.	A	T	.	.	MAF_INRAE=45.57;MAF_USDA=43.529
NC_035086.1	54890893	.	C	T	.	.	MAF_INRAE=50.0;MAF_USDA=42.941
NC_035086.1	54890915	.	T	C	.	.	MAF_INRAE=14.557;MAF_USDA=9.836
NC_035086.1	54890930	.	G	A	.	.	MAF_INRAE=44.937;MAF_USDA=40.0
NC_035086.1	54890980	.	C	A	.	.	MAF_INRAE=24.051;MAF_USDA=15.882
NC_035086.1	54891004	.	T	A	.	.	MAF_USDA=26.087
NC_035086.1	54891010	.	T	A	.	.	MAF_USDA=6.522
NC_035086.1	54891011	.	T	A	.	.	MAF_USDA=6.522
NC_035086.1	54891024	.	A	C	.	.	MAF_INRAE=30.833;MAF_USDA=18.75
NC_035086.1	54891090	.	G	C	.	.	MAF_USDA=2.459
NC_035086.1	54891112	.	T	G	.	.	MAF_INRAE=31.579;MAF_USDA=2.083
NC_035086.1	54891162	.	G	A	.	.	MAF_USDA=7.059
NC_035086.1	54891178	.	G	C	.	.	MAF_USDA=7.059
NC_035086.1	54891218	.	G	A	.	.	MAF_USDA=12.353
NC_035086.1	54891249	.	G	A	.	.	MAF_INRAE=6.667;MAF_USDA=35.294
NC_035086.1	54891258	.	C	T	.	.	MAF_INRAE=6.667;MAF_USDA=42.941
NC_035086.1	54891262	.	A	G	.	.	MAF_INRAE=6.667;MAF_USDA=42.941
NC_035086.1	54891263	.	G	C	.	.	MAF_INRAE=6.667;MAF_USDA=41.176
NC_035086.1	54891275	.	A	C	.	.	MAF_INRAE=6.667;MAF_USDA=44.706
NC_035086.1	54891286	.	T	C	.	.	MAF_USDA=1.639
NC_035086.1	54891302	.	G	A	.	.	MAF_USDA=1.639
NC_035086.1	54891307	.	A	G	.	.	MAF_USDA=1.639
NC_035086.1	54891317	.	G	A	.	.	MAF_USDA=12.941
NC_035086.1	54891322	.	G	A	.	.	MAF_USDA=5.738
NC_035086.1	54891363	.	T	A	.	.	MAF_INRAE=5.833;MAF_USDA=35.294
NC_035086.1	54891398	.	G	T	.	.	MAF_USDA=1.639
NC_035086.1	54891473	.	G	A	.	.	MAF_USDA=2.459
NC_035086.1	54891602	.	A	C	.	.	MAF_INRAE=25.949;MAF_USDA=14.118
NC_035086.1	54891758	.	G	A	.	.	MAF_USDA=2.941
NC_035086.1	54891772	.	C	G	.	.	MAF_USDA=1.639
NC_035086.1	54891883	.	T	C	.	.	MAF_USDA=43.75
NC_035086.1	54891953	.	A	T	.	.	MAF_INRAE=5.833;MAF_USDA=34.118
NC_035086.1	54891954	.	G	A	.	.	MAF_INRAE=5.833;MAF_USDA=33.529
NC_035086.1	54892151	.	A	C	.	.	MAF_INRAE=40.506;MAF_USDA=10.714
NC_035086.1	54892405	.	G	C	.	.	MAF_INRAE=25.949;MAF_USDA=15.476
NC_035086.1	54892475	.	T	C	.	.	MAF_USDA=1.639
NC_035086.1	54892484	.	T	A	.	.	MAF_INRAE=25.833
NC_035086.1	54892494	.	T	C	.	.	MAF_INRAE=5.833;MAF_USDA=34.118
NC_035086.1	54892503	.	C	T	.	.	MAF_INRAE=25.949;MAF_USDA=14.118
NC_035086.1	54892545	.	T	C	.	.	MAF_INRAE=6.667;MAF_USDA=34.706
NC_035086.1	54892549	.	G	C	.	.	MAF_INRAE=28.481;MAF_USDA=20.0
NC_035086.1	54892577	.	T	C	.	.	MAF_USDA=2.459
NC_035086.1	54892618	.	A	G	.	.	MAF_USDA=8.333
NC_035086.1	54892619	.	A	C	.	.	MAF_USDA=8.333
NC_035086.1	54892636	.	G	T	.	.	MAF_INRAE=6.667;MAF_USDA=10.588
NC_035086.1	54892736	.	A	G	.	.	MAF_INRAE=25.316;MAF_USDA=12.941
NC_035086.1	54892779	.	G	A	.	.	MAF_USDA=1.639
NC_035086.1	54892786	.	G	C	.	.	MAF_USDA=2.941
NC_035086.1	54892796	.	G	A	.	.	MAF_INRAE=40.506;MAF_USDA=22.353
NC_035086.1	54892804	.	T	A	.	.	MAF_INRAE=10.0;MAF_USDA=5.882
NC_035086.1	54892841	.	T	C	.	.	MAF_INRAE=31.579;MAF_USDA=22.941
NC_035086.1	54892866	.	T	C	.	.	MAF_INRAE=25.316;MAF_USDA=12.941
NC_035086.1	54892874	.	C	T	.	.	MAF_INRAE=28.481;MAF_USDA=28.824
NC_035086.1	54892915	.	A	G	.	.	MAF_USDA=2.459
NC_035086.1	54893035	.	C	T	.	.	MAF_INRAE=6.667;MAF_USDA=21.176
NC_035086.1	54893079	.	C	T	.	.	MAF_USDA=2.459
NC_035086.1	54893088	.	T	G	.	.	MAF_INRAE=25.316;MAF_USDA=26.471
NC_035086.1	54893089	.	A	T	.	.	MAF_INRAE=6.667;MAF_USDA=36.471
NC_035086.1	54893136	.	G	T	.	.	MAF_INRAE=41.772;MAF_USDA=22.619
NC_035086.1	54893142	.	C	G	.	.	MAF_USDA=1.639
NC_035086.1	54893143	.	A	G	.	.	MAF_INRAE=24.684;MAF_USDA=14.706
NC_035086.1	54893160	.	T	G	.	.	MAF_INRAE=24.684;MAF_USDA=14.706
NC_035086.1	54893223	.	G	A	.	.	MAF_USDA=1.639
NC_035086.1	54893251	.	G	A	.	.	MAF_USDA=11.176
NC_035086.1	54893285	.	C	G	.	.	MAF_USDA=5.882
NC_035086.1	54893344	.	C	T	.	.	MAF_USDA=1.639
NC_035086.1	54893351	.	G	A	.	.	MAF_INRAE=28.481;MAF_USDA=22.353
NC_035086.1	54893394	.	C	T	.	.	MAF_INRAE=31.013;MAF_USDA=37.059
NC_035086.1	54893411	.	A	T	.	.	MAF_INRAE=27.848;MAF_USDA=21.176
NC_035086.1	54893537	.	G	A	.	.	MAF_USDA=2.459
NC_035086.1	54893666	.	C	T	.	.	MAF_INRAE=28.481;MAF_USDA=20.0
NC_035086.1	54893720	.	C	T	.	.	MAF_INRAE=3.333;MAF_USDA=7.738
NC_035086.1	54893778	.	A	T	.	.	MAF_USDA=2.5
NC_035086.1	54893838	.	T	G	.	.	MAF_INRAE=25.949;MAF_USDA=13.69
NC_035086.1	54893875	.	G	T	.	.	MAF_USDA=6.25
NC_035086.1	54893876	.	G	T	.	.	MAF_USDA=6.25
NC_035086.1	54893877	.	A	T	.	.	MAF_USDA=6.25
NC_035086.1	54893932	.	C	A	.	.	MAF_INRAE=10.759
NC_035086.1	54893942	.	C	G	.	.	MAF_INRAE=6.667;MAF_USDA=39.286
NC_035086.1	54893991	.	A	G	.	.	MAF_USDA=1.667
NC_035086.1	54894024	.	C	A	.	.	MAF_USDA=1.667
NC_035086.1	54894090	.	T	A	.	.	MAF_INRAE=24.684;MAF_USDA=14.118
NC_035086.1	54894127	.	G	A	.	.	MAF_USDA=2.459
NC_035086.1	54894138	.	A	G	.	.	MAF_INRAE=24.684;MAF_USDA=13.529
NC_035086.1	54894196	.	G	A	.	.	MAF_INRAE=6.667;MAF_USDA=38.235
NC_035086.1	54894199	.	G	A	.	.	MAF_INRAE=25.949;MAF_USDA=14.118
NC_035086.1	54894214	.	G	A	.	.	MAF_INRAE=25.949;MAF_USDA=14.118
NC_035086.1	54894238	.	C	A	.	.	MAF_INRAE=3.333
NC_035086.1	54894316	.	T	C	.	.	MAF_USDA=6.557
NC_035086.1	54894318	.	G	A	.	.	MAF_INRAE=28.481;MAF_USDA=21.176
NC_035086.1	54894352	.	G	A	.	.	MAF_INRAE=25.949;MAF_USDA=14.706
NC_035086.1	54894472	.	A	G	.	.	MAF_INRAE=25.949;MAF_USDA=15.294
NC_035086.1	54894513	.	T	A	.	.	MAF_INRAE=25.949;MAF_USDA=13.529
NC_035086.1	54894519	.	C	T	.	.	MAF_INRAE=25.949;MAF_USDA=15.294
NC_035086.1	54894557	.	C	T	.	.	MAF_USDA=1.765
NC_035086.1	54894636	.	T	C	.	.	MAF_USDA=1.639
NC_035086.1	54894646	.	C	A	.	.	MAF_USDA=1.639
NC_035086.1	54894647	.	A	G	.	.	MAF_INRAE=25.949;MAF_USDA=14.706
NC_035086.1	54894682	.	G	T	.	.	MAF_USDA=7.377
NC_035086.1	54894694	.	T	C	.	.	MAF_USDA=15.294
NC_035086.1	54894727	.	G	C	.	.	MAF_USDA=2.459
NC_035086.1	54894733	.	C	A	.	.	MAF_USDA=1.639
NC_035086.1	54894768	.	T	G	.	.	MAF_INRAE=25.949;MAF_USDA=14.706
NC_035086.1	54894829	.	G	A	.	.	MAF_USDA=1.639
NC_035086.1	54894835	.	A	T	.	.	MAF_INRAE=27.215;MAF_USDA=1.176
NC_035086.1	54894982	.	T	A	.	.	MAF_INRAE=25.316;MAF_USDA=14.706
NC_035086.1	54894988	.	C	A	.	.	MAF_INRAE=25.316;MAF_USDA=14.706
NC_035086.1	54894995	.	C	A	.	.	MAF_INRAE=31.013;MAF_USDA=41.176
NC_035086.1	54895087	.	G	A	.	.	MAF_INRAE=28.481;MAF_USDA=19.412
NC_035086.1	54895131	.	G	A	.	.	MAF_INRAE=6.667;MAF_USDA=27.059
NC_035086.1	54895188	.	G	T	.	.	MAF_USDA=1.639
NC_035086.1	54895249	.	G	C	.	.	MAF_USDA=1.639
NC_035086.1	54895250	.	C	T	.	.	MAF_USDA=1.639
NC_035086.1	54895299	.	G	A	.	.	MAF_INRAE=3.333;MAF_USDA=7.059
NC_035086.1	54895320	.	T	A	.	.	MAF_USDA=3.279
NC_035086.1	54895346	.	T	A	.	.	MAF_INRAE=13.291
NC_035086.1	54895356	.	C	T	.	.	MAF_USDA=2.459
NC_035086.1	54895364	.	G	T	.	.	MAF_USDA=1.639
NC_035086.1	54895369	.	C	T	.	.	MAF_USDA=1.639
NC_035086.1	54895397	.	C	T	.	.	MAF_USDA=4.118
NC_035086.1	54895402	.	C	A	.	.	MAF_INRAE=25.949;MAF_USDA=14.706
NC_035086.1	54895558	.	C	T	.	.	MAF_INRAE=6.667;MAF_USDA=27.647
NC_035086.1	54895607	.	G	A	.	.	MAF_INRAE=28.481;MAF_USDA=20.0
NC_035086.1	54895672	.	T	C	.	.	MAF_INRAE=40.506;MAF_USDA=36.471
NC_035086.1	54895749	.	A	T	.	.	MAF_USDA=10.588
NC_035086.1	54895753	.	C	T	.	.	MAF_INRAE=5.063;MAF_USDA=10.656
NC_035086.1	54895968	.	C	G	.	.	MAF_INRAE=6.667;MAF_USDA=27.059
NC_035086.1	54895982	.	T	G	.	.	MAF_USDA=20.0
NC_035086.1	54895988	.	T	G	.	.	MAF_INRAE=6.667
NC_035086.1	54896143	.	G	T	.	.	MAF_INRAE=25.316;MAF_USDA=14.118
NC_035086.1	54896188	.	G	T	.	.	MAF_USDA=2.459
NC_035086.1	54896289	.	G	A	.	.	MAF_USDA=4.167
NC_035086.1	54896356	.	G	T	.	.	MAF_USDA=3.279
NC_035086.1	54896422	.	G	T	.	.	MAF_INRAE=31.013;MAF_USDA=41.176
NC_035086.1	54896441	.	T	G	.	.	MAF_INRAE=31.013;MAF_USDA=41.176
NC_035086.1	54896445	.	A	G	.	.	MAF_INRAE=37.5;MAF_USDA=40.588
NC_035086.1	54896487	.	A	T	.	.	MAF_INRAE=6.667;MAF_USDA=27.059
NC_035086.1	54896492	.	C	A	.	.	MAF_INRAE=3.333;MAF_USDA=7.059
NC_035086.1	54896531	.	C	A	.	.	MAF_INRAE=6.667;MAF_USDA=27.059
NC_035086.1	54896545	.	T	G	.	.	MAF_USDA=1.639
NC_035086.1	54896552	.	C	T	.	.	MAF_INRAE=25.949;MAF_USDA=13.529
NC_035086.1	54896578	.	C	T	.	.	MAF_INRAE=31.013;MAF_USDA=41.176
NC_035086.1	54896640	.	T	G	.	.	MAF_INRAE=6.667
NC_035086.1	54896684	.	T	G	.	.	MAF_INRAE=28.481;MAF_USDA=20.0
NC_035086.1	54896702	.	G	T	.	.	MAF_INRAE=3.333;MAF_USDA=7.647
NC_035086.1	54896744	.	G	A	.	.	MAF_INRAE=25.949;MAF_USDA=13.529
NC_035086.1	54896747	.	C	T	.	.	MAF_INRAE=37.5;MAF_USDA=41.765
NC_035086.1	54896772	.	C	T	.	.	MAF_INRAE=30.38;MAF_USDA=42.353
NC_035086.1	54896782	.	T	C	.	.	MAF_INRAE=15.823;MAF_USDA=5.882
NC_035086.1	54896915	.	A	C	.	.	MAF_INRAE=27.848;MAF_USDA=24.706
NC_035086.1	54897003	.	C	T	.	.	MAF_INRAE=28.481;MAF_USDA=23.81
NC_035086.1	54897013	.	C	T	.	.	MAF_USDA=2.5
NC_035086.1	54897082	.	C	A	.	.	MAF_INRAE=17.722;MAF_USDA=28.824
NC_035086.1	54897160	.	T	G	.	.	MAF_USDA=21.739
NC_035086.1	54897166	.	T	C	.	.	MAF_USDA=29.167
NC_035086.1	54897281	.	G	A	.	.	MAF_USDA=4.167
NC_035086.1	54897288	.	C	T	.	.	MAF_INRAE=17.089;MAF_USDA=30.0
NC_035086.1	54897395	.	T	G	.	.	MAF_USDA=9.016
NC_035086.1	54897398	.	C	T	.	.	MAF_USDA=5.738
NC_035086.1	54897400	.	A	C	.	.	MAF_USDA=7.377
NC_035086.1	54897403	.	A	T	.	.	MAF_USDA=8.197
NC_035086.1	54897414	.	T	C	.	.	MAF_USDA=27.059
NC_035086.1	54897479	.	G	A	.	.	MAF_INRAE=43.038;MAF_USDA=7.059
NC_035086.1	54897490	.	A	T	.	.	MAF_INRAE=13.924;MAF_USDA=10.0
NC_035086.1	54897500	.	A	T	.	.	MAF_INRAE=13.924;MAF_USDA=10.0
NC_035086.1	54897543	.	C	T	.	.	MAF_INRAE=27.848;MAF_USDA=22.024
NC_035086.1	54897555	.	C	T	.	.	MAF_INRAE=13.924;MAF_USDA=9.412
NC_035086.1	54897558	.	C	T	.	.	MAF_USDA=1.765
NC_035086.1	54897659	.	G	A	.	.	MAF_INRAE=10.127
NC_035086.1	54897726	.	C	T	.	.	MAF_INRAE=14.557;MAF_USDA=10.0
NC_035086.1	54897762	.	C	T	.	.	MAF_INRAE=14.557;MAF_USDA=18.75
NC_035086.1	54897768	.	A	G	.	.	MAF_USDA=1.639
NC_035086.1	54897775	.	C	T	.	.	MAF_USDA=6.25
NC_035086.1	54897844	.	C	T	.	.	MAF_INRAE=18.354;MAF_USDA=41.071
NC_035086.1	54897853	.	G	T	.	.	MAF_INRAE=2.5;MAF_USDA=20.238
NC_035086.1	54897932	.	G	A	.	.	MAF_INRAE=14.557;MAF_USDA=10.0
NC_035086.1	54897948	.	C	A	.	.	MAF_USDA=1.765
NC_035086.1	54898008	.	C	A	.	.	MAF_INRAE=13.924;MAF_USDA=8.824
NC_035086.1	54898023	.	T	C	.	.	MAF_INRAE=16.456;MAF_USDA=28.824
NC_035086.1	54898037	.	A	G	.	.	MAF_INRAE=16.456;MAF_USDA=28.235
NC_035086.1	54898048	.	C	T	.	.	MAF_INRAE=3.333;MAF_USDA=18.824
NC_035086.1	54898056	.	C	A	.	.	MAF_USDA=3.279
NC_035086.1	54898089	.	C	T	.	.	MAF_INRAE=13.924;MAF_USDA=8.824
NC_035086.1	54898090	.	G	A	.	.	MAF_INRAE=3.333
NC_035086.1	54898161	.	C	T	.	.	MAF_INRAE=39.241;MAF_USDA=47.647
NC_035086.1	54898178	.	G	A	.	.	MAF_INRAE=42.405;MAF_USDA=7.059
NC_035086.1	54898249	.	C	T	.	.	MAF_USDA=12.5
NC_035086.1	54898255	.	C	G	.	.	MAF_INRAE=42.405;MAF_USDA=8.824
NC_035086.1	54898270	.	T	A	.	.	MAF_INRAE=2.5;MAF_USDA=2.941
NC_035086.1	54898279	.	A	C	.	.	MAF_INRAE=2.5;MAF_USDA=17.647
NC_035086.1	54898289	.	G	A	.	.	MAF_INRAE=2.5;MAF_USDA=17.059
NC_035086.1	54898301	.	A	G	.	.	MAF_INRAE=3.333;MAF_USDA=15.882
NC_035086.1	54898326	.	C	G	.	.	MAF_INRAE=38.608;MAF_USDA=48.824
NC_035086.1	54898487	.	C	G	.	.	MAF_INRAE=17.089;MAF_USDA=30.357
NC_035086.1	54898495	.	A	G	.	.	MAF_INRAE=17.089;MAF_USDA=29.762
NC_035086.1	54898519	.	C	G	.	.	MAF_INRAE=14.557;MAF_USDA=8.333
NC_035086.1	54898549	.	A	T	.	.	MAF_USDA=1.667
NC_035086.1	54898558	.	A	G	.	.	MAF_INRAE=14.557;MAF_USDA=9.524
NC_035086.1	54898560	.	C	A	.	.	MAF_INRAE=17.5;MAF_USDA=10.119
NC_035086.1	54898566	.	C	A	.	.	MAF_INRAE=2.5
NC_035086.1	54898585	.	C	A	.	.	MAF_INRAE=17.089;MAF_USDA=30.357
NC_035086.1	54898592	.	G	A	.	.	MAF_USDA=4.118
NC_035086.1	54898595	.	A	G	.	.	MAF_INRAE=17.089;MAF_USDA=30.588
NC_035086.1	54898614	.	A	C	.	.	MAF_INRAE=1.667;MAF_USDA=6.557
NC_035086.1	54898632	.	C	A	.	.	MAF_USDA=2.459
NC_035086.1	54898656	.	CTGCTGCCACAACAGCCACAC	CTGCTGCCACAACAGCCACAA	.	.	MAF_USDA=34.783
NC_035086.1	54898670	.	G	A	.	.	MAF_INRAE=16.456
NC_035086.1	54898672	.	C	T	.	.	MAF_INRAE=15.833
NC_035086.1	54898676	.	C	A	.	.	MAF_INRAE=21.667
NC_035086.1	54898692	.	C	T	.	.	MAF_INRAE=12.658;MAF_USDA=7.647
NC_035086.1	54898695	.	C	A	.	.	MAF_USDA=2.459
NC_035086.1	54898696	.	A	T	.	.	MAF_USDA=2.459
NC_035086.1	54898717	.	T	A	.	.	MAF_INRAE=43.038;MAF_USDA=7.059
NC_035086.1	54898857	.	A	C	.	.	MAF_INRAE=1.667
NC_035086.1	54898892	.	G	T	.	.	MAF_INRAE=5.263;MAF_USDA=29.762
NC_035086.1	54898893	.	C	T	.	.	MAF_USDA=30.357
NC_035086.1	54898920	.	C	T	.	.	MAF_INRAE=2.5;MAF_USDA=8.434
NC_035086.1	54898923	.	C	A	.	.	MAF_INRAE=2.5;MAF_USDA=7.627
NC_035086.1	54898942	.	G	A	.	.	MAF_USDA=20.833
NC_035086.1	54898944	.	C	A	.	.	MAF_USDA=16.667
NC_035086.1	54898962	.	T	C	.	.	MAF_USDA=11.765
NC_035086.1	54898971	.	A	C	.	.	MAF_USDA=7.647
NC_035086.1	54899007	.	T	C	.	.	MAF_INRAE=5.263;MAF_USDA=41.765
NC_035086.1	54899013	.	C	A	.	.	MAF_INRAE=3.333;MAF_USDA=14.118
NC_035086.1	54899014	.	A	T	.	.	MAF_INRAE=3.333;MAF_USDA=16.471
NC_035086.1	54899051	.	C	T	.	.	MAF_USDA=6.471
NC_035086.1	54899064	.	C	G	.	.	MAF_USDA=7.059
NC_035086.1	54899068	.	T	C	.	.	MAF_USDA=7.377
NC_035086.1	54899073	.	C	T	.	.	MAF_USDA=8.235
NC_035086.1	54899074	.	C	G	.	.	MAF_USDA=6.471
NC_035086.1	54899077	.	G	A	.	.	MAF_USDA=29.412
NC_035086.1	54899123	.	G	T	.	.	MAF_INRAE=2.5
NC_035086.1	54899134	.	G	A	.	.	MAF_USDA=20.0
NC_035086.1	54899139	.	C	A	.	.	MAF_USDA=18.235
NC_035086.1	54899147	.	T	G	.	.	MAF_INRAE=4.167
NC_035086.1	54899148	.	T	C	.	.	MAF_INRAE=4.167
NC_035086.1	54899149	.	T	C	.	.	MAF_INRAE=3.333
NC_035086.1	54899164	.	T	A	.	.	MAF_INRAE=14.557;MAF_USDA=12.5
NC_035086.1	54899177	.	C	A	.	.	MAF_INRAE=14.557;MAF_USDA=12.651
NC_035086.1	54899226	.	C	T	.	.	MAF_INRAE=2.5;MAF_USDA=9.639
NC_035086.1	54899265	.	C	G	.	.	MAF_INRAE=29.747;MAF_USDA=27.059
NC_035086.1	54899277	.	C	T	.	.	MAF_USDA=3.279
NC_035086.1	54899293	.	G	A	.	.	MAF_INRAE=13.924;MAF_USDA=13.529
NC_035086.1	54899308	.	A	C	.	.	MAF_INRAE=13.924
NC_035086.1	54899309	.	A	T	.	.	MAF_INRAE=16.667
NC_035086.1	54899329	.	C	T	.	.	MAF_INRAE=6.667
NC_035086.1	54899332	.	A	T	.	.	MAF_INRAE=5.833
NC_035086.1	54899335	.	T	A	.	.	MAF_INRAE=6.667
NC_035086.1	54899338	.	T	A	.	.	MAF_INRAE=5.833
NC_035086.1	54899339	.	T	G	.	.	MAF_INRAE=5.833
NC_035086.1	54899344	.	T	A	.	.	MAF_INRAE=5.833
NC_035086.1	54899363	.	G	A	.	.	MAF_INRAE=44.937;MAF_USDA=8.434
NC_035086.1	54899364	.	C	A	.	.	MAF_INRAE=2.5
NC_035086.1	54899368	.	C	A	.	.	MAF_INRAE=2.5
NC_035086.1	54899383	.	A	T	.	.	MAF_INRAE=14.557;MAF_USDA=12.5
NC_035086.1	54899399	.	A	T	.	.	MAF_USDA=3.571
NC_035086.1	54899438	.	A	G	.	.	MAF_USDA=2.5
NC_035086.1	54899452	.	A	G	.	.	MAF_INRAE=14.557;MAF_USDA=12.651
NC_035086.1	54899457	.	C	T	.	.	MAF_INRAE=39.873;MAF_USDA=39.881
NC_035086.1	54899478	.	C	T	.	.	MAF_INRAE=14.557;MAF_USDA=12.5
NC_035086.1	54899487	.	C	T	.	.	MAF_USDA=1.667
NC_035086.1	54899504	.	C	G	.	.	MAF_INRAE=13.924;MAF_USDA=12.5
NC_035086.1	54899544	.	T	C	.	.	MAF_INRAE=14.557;MAF_USDA=17.857
NC_035086.1	54899567	.	G	A	.	.	MAF_INRAE=13.924;MAF_USDA=11.905
NC_035086.1	54899574	.	T	C	.	.	MAF_USDA=2.459
NC_035086.1	54899575	.	C	T	.	.	MAF_USDA=2.459
NC_035086.1	54899580	.	C	A	.	.	MAF_INRAE=2.5;MAF_USDA=16.471
NC_035086.1	54899587	.	T	A	.	.	MAF_INRAE=2.5;MAF_USDA=17.059
NC_035086.1	54899591	.	A	G	.	.	MAF_INRAE=15.823;MAF_USDA=25.882
NC_035086.1	54899592	.	T	C	.	.	MAF_INRAE=19.167;MAF_USDA=25.294
NC_035086.1	54899603	.	A	C	.	.	MAF_INRAE=2.5;MAF_USDA=17.647
NC_035086.1	54899607	.	C	T	.	.	MAF_INRAE=15.823;MAF_USDA=6.471
NC_035086.1	54899678	.	G	T	.	.	MAF_INRAE=13.924;MAF_USDA=8.824
NC_035086.1	54899727	.	C	A	.	.	MAF_INRAE=37.975;MAF_USDA=48.824
NC_035086.1	54899738	.	G	T	.	.	MAF_USDA=1.639
NC_035086.1	54899739	.	C	T	.	.	MAF_USDA=1.639
NC_035086.1	54899796	.	C	A	.	.	MAF_INRAE=14.557;MAF_USDA=8.333
NC_035086.1	54899804	.	C	T	.	.	MAF_USDA=1.667
NC_035086.1	54899818	.	T	C	.	.	MAF_INRAE=17.089;MAF_USDA=28.571
NC_035086.1	54899825	.	G	A	.	.	MAF_INRAE=14.557;MAF_USDA=8.235
NC_035086.1	54899853	.	C	A	.	.	MAF_USDA=1.639
NC_035086.1	54899867	.	G	T	.	.	MAF_INRAE=18.987;MAF_USDA=39.412
NC_035086.1	54899916	.	C	T	.	.	MAF_INRAE=14.557;MAF_USDA=8.824
NC_035086.1	54899918	.	A	G	.	.	MAF_INRAE=10.127
NC_035086.1	54899930	.	G	T	.	.	MAF_USDA=4.918
NC_035086.1	54899996	.	A	C	.	.	MAF_INRAE=13.291;MAF_USDA=8.824
NC_035086.1	54900007	.	T	A	.	.	MAF_USDA=2.459
NC_035086.1	54900014	.	A	C	.	.	MAF_USDA=2.459
NC_035086.1	54900034	.	A	T	.	.	MAF_USDA=20.0
NC_035086.1	54900049	.	A	T	.	.	MAF_INRAE=5.263;MAF_USDA=11.446
NC_035086.1	54900072	.	C	T	.	.	MAF_USDA=8.537
NC_035086.1	54900102	.	C	T	.	.	MAF_INRAE=5.263;MAF_USDA=8.824
NC_035086.1	54900126	.	C	A	.	.	MAF_INRAE=5.263;MAF_USDA=27.647
NC_035086.1	54900141	.	C	A	.	.	MAF_INRAE=3.333;MAF_USDA=20.0
NC_035086.1	54900218	.	T	A	.	.	MAF_INRAE=16.456;MAF_USDA=26.786
NC_035086.1	54900283	.	C	G	.	.	MAF_USDA=28.235
NC_035086.1	54900302	.	T	C	.	.	MAF_USDA=4.098
NC_035086.1	54900366	.	T	C	.	.	MAF_USDA=38.824
NC_035086.1	54900375	.	C	T	.	.	MAF_INRAE=5.833;MAF_USDA=6.471
NC_035086.1	54900381	.	T	C	.	.	MAF_INRAE=5.833;MAF_USDA=5.882
NC_035086.1	54900382	.	A	C	.	.	MAF_USDA=5.882
NC_035086.1	54900395	.	G	C	.	.	MAF_USDA=5.882
NC_035086.1	54900492	.	C	G	.	.	MAF_INRAE=5.833
NC_035086.1	54900549	.	G	C	.	.	MAF_INRAE=25.949;MAF_USDA=47.917
NC_035086.1	54900568	.	C	G	.	.	MAF_INRAE=6.667
NC_035086.1	54900572	.	G	A	.	.	MAF_USDA=20.833
NC_035086.1	54900588	.	T	C	.	.	MAF_INRAE=5.263
NC_035086.1	54900804	.	C	T	.	.	MAF_INRAE=15.823;MAF_USDA=6.627
NC_035086.1	54900831	.	C	T	.	.	MAF_USDA=1.667
NC_035086.1	54900851	.	G	T	.	.	MAF_INRAE=14.557;MAF_USDA=8.929
NC_035086.1	54900898	.	T	C	.	.	MAF_INRAE=2.5;MAF_USDA=4.167
NC_035086.1	54900942	.	T	C	.	.	MAF_INRAE=15.823;MAF_USDA=9.524
NC_035086.1	54900952	.	A	G	.	.	MAF_USDA=1.667
NC_035086.1	54900957	.	C	T	.	.	MAF_USDA=4.762
NC_035086.1	54900959	.	T	C	.	.	MAF_INRAE=17.722;MAF_USDA=31.548
NC_035086.1	54901028	.	G	A	.	.	MAF_INRAE=3.333;MAF_USDA=22.024
NC_035086.1	54901030	.	C	A	.	.	MAF_USDA=2.083
NC_035086.1	54901031	.	A	G	.	.	MAF_USDA=2.083
NC_035086.1	54901035	.	C	T	.	.	MAF_INRAE=3.333;MAF_USDA=22.619
NC_035086.1	54901074	.	G	A	.	.	MAF_USDA=2.5
NC_035086.1	54901143	.	C	A	.	.	MAF_INRAE=15.19;MAF_USDA=9.639
NC_035086.1	54901144	.	A	C	.	.	MAF_INRAE=18.333;MAF_USDA=9.639
NC_035086.1	54901158	.	G	C	.	.	MAF_INRAE=1.667;MAF_USDA=3.39
NC_035086.1	54901183	.	A	G	.	.	MAF_INRAE=18.354;MAF_USDA=43.75
NC_035086.1	54901197	.	C	T	.	.	MAF_INRAE=3.333;MAF_USDA=3.659
NC_035086.1	54901204	.	A	G	.	.	MAF_USDA=4.819
NC_035086.1	54901220	.	C	G	.	.	MAF_INRAE=16.456;MAF_USDA=30.723
NC_035086.1	54901246	.	C	A	.	.	MAF_INRAE=13.924;MAF_USDA=30.723
NC_035086.1	54901297	.	A	T	.	.	MAF_INRAE=3.333
NC_035086.1	54901318	.	A	G	.	.	MAF_USDA=36.957
NC_035086.1	54901391	.	A	G	.	.	MAF_USDA=39.13
NC_035086.1	54901453	.	T	C	.	.	MAF_USDA=39.13
NC_035086.1	54901454	.	G	T	.	.	MAF_USDA=39.13
NC_035086.1	54901480	.	G	A	.	.	MAF_USDA=16.667
NC_035086.1	54901491	.	C	A	.	.	MAF_USDA=10.417
NC_035086.1	54901497	.	C	T	.	.	MAF_USDA=14.583
NC_035086.1	54901514	.	G	T	.	.	MAF_USDA=14.583
NC_035086.1	54901517	.	G	C	.	.	MAF_USDA=14.583
NC_035086.1	54901519	.	C	A	.	.	MAF_USDA=16.667
NC_035086.1	54901522	.	A	T	.	.	MAF_USDA=18.75
NC_035086.1	54901532	.	A	G	.	.	MAF_USDA=4.237
NC_035086.1	54901549	.	T	C	.	.	MAF_USDA=3.39
NC_035086.1	54901553	.	A	G	.	.	MAF_USDA=2.542
NC_035086.1	54901595	.	A	G	.	.	MAF_INRAE=17.722;MAF_USDA=31.548
NC_035086.1	54901604	.	A	T	.	.	MAF_INRAE=27.848;MAF_USDA=19.048
NC_035086.1	54901737	.	C	A	.	.	MAF_INRAE=3.333;MAF_USDA=18.824
NC_035086.1	54901785	.	C	T	.	.	MAF_INRAE=3.333;MAF_USDA=19.412
NC_035086.1	54901852	.	T	C	.	.	MAF_INRAE=3.333;MAF_USDA=19.412
NC_035086.1	54901853	.	T	G	.	.	MAF_INRAE=16.456;MAF_USDA=28.824
NC_035086.1	54901855	.	C	T	.	.	MAF_INRAE=20.0;MAF_USDA=28.824
NC_035086.1	54901934	.	A	G	.	.	MAF_INRAE=44.304;MAF_USDA=8.235
NC_035086.1	54901935	.	A	G	.	.	MAF_INRAE=19.167;MAF_USDA=28.235
NC_035086.1	54901968	.	C	A	.	.	MAF_INRAE=3.333;MAF_USDA=20.588
NC_035086.1	54902001	.	T	C	.	.	MAF_INRAE=18.987;MAF_USDA=39.412
NC_035086.1	54902012	.	G	T	.	.	MAF_USDA=2.459
NC_035086.1	54902013	.	C	T	.	.	MAF_USDA=2.459
NC_035086.1	54902051	.	A	C	.	.	MAF_INRAE=3.333;MAF_USDA=20.0
NC_035086.1	54902113	.	T	A	.	.	MAF_USDA=1.639
NC_035086.1	54902140	.	G	A	.	.	MAF_INRAE=13.924;MAF_USDA=18.75
NC_035086.1	54902190	.	T	C	.	.	MAF_INRAE=17.089;MAF_USDA=30.588
NC_035086.1	54902223	.	C	T	.	.	MAF_USDA=1.639
NC_035086.1	54902232	.	C	A	.	.	MAF_INRAE=3.333;MAF_USDA=20.0
NC_035086.1	54902233	.	A	T	.	.	MAF_INRAE=9.494
NC_035086.1	54902247	.	C	A	.	.	MAF_USDA=4.098
NC_035086.1	54902248	.	T	C	.	.	MAF_INRAE=3.333;MAF_USDA=20.0
NC_035086.1	54902283	.	T	A	.	.	MAF_USDA=2.459
NC_035086.1	54902381	.	G	T	.	.	MAF_USDA=1.639
NC_035086.1	54902385	.	A	G	.	.	MAF_INRAE=3.333;MAF_USDA=19.412
NC_035086.1	54902497	.	A	C	.	.	MAF_INRAE=43.671;MAF_USDA=11.765
NC_035086.1	54902599	.	A	C	.	.	MAF_INRAE=18.354;MAF_USDA=34.706
NC_035086.1	54902669	.	C	A	.	.	MAF_INRAE=10.127;MAF_USDA=11.475
NC_035086.1	54902723	.	A	T	.	.	MAF_INRAE=32.5;MAF_USDA=45.833
NC_035086.1	54902733	.	C	T	.	.	MAF_INRAE=13.924;MAF_USDA=4.706
NC_035086.1	54902772	.	G	T	.	.	MAF_INRAE=42.105;MAF_USDA=11.765
NC_035086.1	54902809	.	T	G	.	.	MAF_INRAE=24.051;MAF_USDA=44.118
NC_035086.1	54902883	.	G	A	.	.	MAF_USDA=1.639
NC_035086.1	54902900	.	T	G	.	.	MAF_USDA=2.353
NC_035086.1	54902960	.	T	A	.	.	MAF_INRAE=42.405;MAF_USDA=11.176
NC_035086.1	54902962	.	A	C	.	.	MAF_INRAE=32.5;MAF_USDA=30.0
NC_035086.1	54903003	.	T	A	.	.	MAF_INRAE=32.5;MAF_USDA=41.667
NC_035086.1	54903179	.	C	T	.	.	MAF_INRAE=15.823;MAF_USDA=27.647
NC_035086.1	54903220	.	T	C	.	.	MAF_INRAE=5.833
NC_035086.1	54903250	.	G	A	.	.	MAF_USDA=1.639
NC_035086.1	54903436	.	A	T	.	.	MAF_INRAE=14.557;MAF_USDA=32.941
NC_035086.1	54903480	.	C	T	.	.	MAF_INRAE=9.494;MAF_USDA=1.639
NC_035086.1	54903489	.	G	A	.	.	MAF_USDA=4.098
NC_035086.1	54903557	.	G	A	.	.	MAF_USDA=1.639
NC_035086.1	54903618	.	T	A	.	.	MAF_INRAE=47.468;MAF_USDA=43.443
NC_035086.1	54903688	.	G	A	.	.	MAF_INRAE=39.241;MAF_USDA=7.059
NC_035086.1	54903733	.	A	T	.	.	MAF_USDA=5.294
NC_035086.1	54903755	.	T	G	.	.	MAF_INRAE=43.038;MAF_USDA=28.824
NC_035086.1	54903768	.	G	A	.	.	MAF_INRAE=40.506;MAF_USDA=41.765
NC_035086.1	54903792	.	C	A	.	.	MAF_USDA=10.0
NC_035086.1	54903860	.	T	C	.	.	MAF_INRAE=14.557;MAF_USDA=8.824
NC_035086.1	54903863	.	G	A	.	.	MAF_INRAE=22.785;MAF_USDA=26.471
NC_035086.1	54903900	.	T	G	.	.	MAF_USDA=5.294
NC_035086.1	54903936	.	C	A	.	.	MAF_USDA=16.667
NC_035086.1	54903988	.	G	A	.	.	MAF_INRAE=43.038;MAF_USDA=12.941
NC_035086.1	54903997	.	A	C	.	.	MAF_INRAE=26.582;MAF_USDA=21.176
NC_035086.1	54904069	.	C	G	.	.	MAF_INRAE=42.405;MAF_USDA=10.588
NC_035086.1	54904242	.	G	A	.	.	MAF_INRAE=38.608;MAF_USDA=31.765
NC_035086.1	54904245	.	A	G	.	.	MAF_INRAE=40.0;MAF_USDA=12.941
NC_035086.1	54904277	.	C	T	.	.	MAF_INRAE=26.582;MAF_USDA=20.588
NC_035086.1	54904330	.	C	A	.	.	MAF_USDA=4.098
NC_035086.1	54904377	.	G	A	.	.	MAF_INRAE=34.81;MAF_USDA=11.765
NC_035086.1	54904440	.	C	T	.	.	MAF_USDA=19.412
NC_035086.1	54904478	.	T	G	.	.	MAF_INRAE=34.177;MAF_USDA=11.176
NC_035086.1	54904495	.	T	C	.	.	MAF_INRAE=8.228;MAF_USDA=1.639
NC_035086.1	54904531	.	C	A	.	.	MAF_INRAE=27.215;MAF_USDA=20.588
NC_035086.1	54904551	.	T	C	.	.	MAF_USDA=3.279
NC_035086.1	54904635	.	C	A	.	.	MAF_USDA=4.167
NC_035086.1	54904673	.	C	T	.	.	MAF_INRAE=34.81;MAF_USDA=37.647
NC_035086.1	54904818	.	A	T	.	.	MAF_USDA=1.639
NC_035086.1	54904822	.	G	T	.	.	MAF_INRAE=5.696
NC_035086.1	54904823	.	T	G	.	.	MAF_INRAE=3.333;MAF_USDA=16.667
NC_035086.1	54904826	.	T	A	.	.	MAF_USDA=4.167
NC_035086.1	54904827	.	T	A	.	.	MAF_INRAE=24.051;MAF_USDA=12.353
NC_035086.1	54904828	.	A	T	.	.	MAF_INRAE=14.557;MAF_USDA=18.235
NC_035086.1	54904839	.	A	T	.	.	MAF_INRAE=39.873;MAF_USDA=49.405
NC_035086.1	54904877	.	G	A	.	.	MAF_INRAE=10.526;MAF_USDA=8.929
NC_035086.1	54905067	.	T	C	.	.	MAF_INRAE=30.38;MAF_USDA=48.193
NC_035086.1	54905105	.	A	T	.	.	MAF_USDA=3.279
NC_035086.1	54905174	.	A	G	.	.	MAF_INRAE=24.051;MAF_USDA=45.882
NC_035086.1	54905175	.	G	T	.	.	MAF_INRAE=27.5;MAF_USDA=31.176
NC_035086.1	54905280	.	G	A	.	.	MAF_INRAE=30.38;MAF_USDA=41.667
NC_035086.1	54905344	.	C	T	.	.	MAF_USDA=2.083
NC_035086.1	54905422	.	C	T	.	.	MAF_USDA=2.353
NC_035086.1	54905479	.	C	T	.	.	MAF_USDA=5.294
NC_035086.1	54905533	.	T	C	.	.	MAF_INRAE=15.823;MAF_USDA=11.765
NC_035086.1	54905574	.	A	T	.	.	MAF_INRAE=38.608;MAF_USDA=31.765
NC_035086.1	54905649	.	T	A	.	.	MAF_USDA=1.765
NC_035086.1	54905657	.	G	C	.	.	MAF_INRAE=38.608;MAF_USDA=30.952
NC_035086.1	54905673	.	A	G	.	.	MAF_INRAE=29.114;MAF_USDA=1.765
NC_035086.1	54905826	.	A	G	.	.	MAF_INRAE=38.608;MAF_USDA=31.765
NC_035086.1	54905989	.	T	G	.	.	MAF_INRAE=37.975;MAF_USDA=32.353
NC_035086.1	54906042	.	G	A	.	.	MAF_INRAE=8.228;MAF_USDA=20.588
NC_035086.1	54906055	.	A	C	.	.	MAF_INRAE=38.608;MAF_USDA=31.765
NC_035086.1	54906086	.	C	G	.	.	MAF_INRAE=30.38;MAF_USDA=47.647
NC_035086.1	54906152	.	T	A	.	.	MAF_USDA=3.279
NC_035086.1	54906255	.	A	G	.	.	MAF_INRAE=38.608;MAF_USDA=31.765
NC_035086.1	54906311	.	C	T	.	.	MAF_INRAE=3.333
NC_035086.1	54906315	.	A	T	.	.	MAF_USDA=2.459
NC_035086.1	54906323	.	T	A	.	.	MAF_INRAE=37.975;MAF_USDA=31.765
NC_035086.1	54906358	.	T	C	.	.	MAF_INRAE=3.333;MAF_USDA=9.412
NC_035086.1	54906504	.	T	A	.	.	MAF_INRAE=29.114;MAF_USDA=2.353
NC_035086.1	54906518	.	A	G	.	.	MAF_INRAE=29.114;MAF_USDA=6.471
NC_035086.1	54906543	.	G	T	.	.	MAF_USDA=1.765
NC_035086.1	54906576	.	C	T	.	.	MAF_USDA=8.197
NC_035086.1	54906690	.	A	G	.	.	MAF_INRAE=5.263
NC_035086.1	54906870	.	T	G	.	.	MAF_INRAE=8.228;MAF_USDA=20.588
NC_035086.1	54906914	.	A	T	.	.	MAF_USDA=1.639
NC_035086.1	54906989	.	T	G	.	.	MAF_INRAE=32.911;MAF_USDA=41.803
NC_035086.1	54907029	.	A	G	.	.	MAF_USDA=3.279
NC_035086.1	54907058	.	G	T	.	.	MAF_USDA=2.459
NC_035086.1	54907224	.	C	T	.	.	MAF_INRAE=24.684;MAF_USDA=8.824
NC_035086.1	54907225	.	A	G	.	.	MAF_INRAE=5.0;MAF_USDA=7.377
NC_035086.1	54907237	.	A	T	.	.	MAF_INRAE=8.228;MAF_USDA=20.0
NC_035086.1	54907261	.	T	A	.	.	MAF_USDA=3.529
NC_035086.1	54907285	.	G	A	.	.	MAF_USDA=15.882
NC_035086.1	54907363	.	G	C	.	.	MAF_USDA=2.459
NC_035086.1	54907445	.	A	G	.	.	MAF_INRAE=11.392;MAF_USDA=28.824
NC_035086.1	54907500	.	C	T	.	.	MAF_USDA=18.235
NC_035086.1	54907517	.	C	T	.	.	MAF_INRAE=14.557;MAF_USDA=30.0
NC_035086.1	54907521	.	C	T	.	.	MAF_INRAE=4.167;MAF_USDA=9.412
NC_035086.1	54907627	.	A	G	.	.	MAF_INRAE=8.861;MAF_USDA=20.0
NC_035086.1	54907659	.	T	G	.	.	MAF_INRAE=10.759;MAF_USDA=30.0
NC_035086.1	54907671	.	G	T	.	.	MAF_INRAE=14.557;MAF_USDA=38.235
NC_035086.1	54907681	.	G	A	.	.	MAF_INRAE=24.684;MAF_USDA=7.647
NC_035086.1	54907698	.	T	A	.	.	MAF_USDA=14.583
NC_035086.1	54907713	.	G	T	.	.	MAF_USDA=1.639
NC_035086.1	54907722	.	G	T	.	.	MAF_INRAE=3.333;MAF_USDA=9.412
NC_035086.1	54907727	.	T	G	.	.	MAF_USDA=3.279
NC_035086.1	54907736	.	C	G	.	.	MAF_INRAE=3.333;MAF_USDA=29.412
NC_035086.1	54907743	.	T	C	.	.	MAF_USDA=2.941
NC_035086.1	54907825	.	A	T	.	.	MAF_INRAE=3.333;MAF_USDA=27.647
NC_035086.1	54907847	.	T	G	.	.	MAF_INRAE=13.924;MAF_USDA=8.235
NC_035086.1	54907866	.	G	T	.	.	MAF_USDA=4.167
NC_035086.1	54907869	.	C	A	.	.	MAF_INRAE=15.823;MAF_USDA=12.353
NC_035086.1	54907878	.	C	A	.	.	MAF_INRAE=8.228;MAF_USDA=10.656
NC_035086.1	54907903	.	T	C	.	.	MAF_USDA=6.557
NC_035086.1	54907904	.	C	T	.	.	MAF_USDA=6.557
NC_035086.1	54907905	.	G	C	.	.	MAF_USDA=6.557
NC_035086.1	54907984	.	T	A	.	.	MAF_USDA=4.167
NC_035086.1	54908016	.	G	T	.	.	MAF_INRAE=29.747;MAF_USDA=15.882
NC_035086.1	54908025	.	A	G	.	.	MAF_INRAE=41.139;MAF_USDA=48.824
NC_035086.1	54908029	.	A	G	.	.	MAF_USDA=4.706
NC_035086.1	54908047	.	C	G	.	.	MAF_INRAE=10.127
NC_035086.1	54908089	.	C	A	.	.	MAF_USDA=1.639
NC_035086.1	54908117	.	C	T	.	.	MAF_INRAE=44.304;MAF_USDA=39.412
NC_035086.1	54908143	.	T	G	.	.	MAF_USDA=1.765
NC_035086.1	54908205	.	G	T	.	.	MAF_INRAE=41.139
NC_035086.1	54908339	.	C	A	.	.	MAF_USDA=14.286
NC_035086.1	54908385	.	C	T	.	.	MAF_USDA=1.695
NC_035086.1	54908512	.	T	G	.	.	MAF_USDA=1.639
NC_035086.1	54908561	.	T	G	.	.	MAF_USDA=3.279
NC_035086.1	54908610	.	T	A	.	.	MAF_INRAE=10.127;MAF_USDA=1.765
NC_035086.1	54908657	.	T	G	.	.	MAF_USDA=4.706
NC_035086.1	54908733	.	T	A	.	.	MAF_USDA=19.412
NC_035086.1	54908754	.	C	A	.	.	MAF_USDA=3.279
NC_035086.1	54908895	.	C	T	.	.	MAF_USDA=1.639
NC_035086.1	54908923	.	G	C	.	.	MAF_USDA=1.765
NC_035086.1	54908928	.	C	T	.	.	MAF_INRAE=8.861;MAF_USDA=12.353
NC_035086.1	54908945	.	C	A	.	.	MAF_INRAE=9.167;MAF_USDA=5.882
NC_035086.1	54909120	.	G	A	.	.	MAF_USDA=7.059
NC_035086.1	54909145	.	C	A	.	.	MAF_INRAE=27.215;MAF_USDA=37.059
NC_035086.1	54909163	.	T	C	.	.	MAF_USDA=1.639
NC_035086.1	54909169	.	C	A	.	.	MAF_INRAE=29.747;MAF_USDA=37.059
NC_035086.1	54909213	.	C	T	.	.	MAF_USDA=2.459
NC_035086.1	54909364	.	C	A	.	.	MAF_USDA=2.459
NC_035086.1	54909373	.	A	T	.	.	MAF_INRAE=24.684;MAF_USDA=32.353
NC_035086.1	54909374	.	A	T	.	.	MAF_INRAE=29.167;MAF_USDA=32.353
NC_035086.1	54909405	.	A	G	.	.	MAF_USDA=1.765
NC_035086.1	54909406	.	A	C	.	.	MAF_USDA=7.059
NC_035086.1	54909554	.	C	G	.	.	MAF_INRAE=10.127;MAF_USDA=1.765
NC_035086.1	54909572	.	G	A	.	.	MAF_INRAE=24.684;MAF_USDA=32.941
NC_035086.1	54909592	.	G	A	.	.	MAF_USDA=2.459
NC_035086.1	54909655	.	T	G	.	.	MAF_INRAE=25.316;MAF_USDA=33.333
NC_035086.1	54909804	.	T	C	.	.	MAF_USDA=2.459
NC_035086.1	54909869	.	C	G	.	.	MAF_INRAE=14.557;MAF_USDA=25.882
NC_035086.1	54909883	.	A	G	.	.	MAF_INRAE=10.127
NC_035086.1	54909891	.	A	T	.	.	MAF_INRAE=10.127
NC_035086.1	54909893	.	T	C	.	.	MAF_USDA=3.279
NC_035086.1	54909950	.	C	T	.	.	MAF_INRAE=13.924;MAF_USDA=25.294
NC_035086.1	54909954	.	G	A	.	.	MAF_USDA=1.639
NC_035086.1	54909994	.	C	T	.	.	MAF_USDA=2.083
NC_035086.1	54910090	.	C	A	.	.	MAF_INRAE=4.43;MAF_USDA=9.016
NC_035086.1	54910104	.	G	T	.	.	MAF_INRAE=5.063;MAF_USDA=2.459
NC_035086.1	54910109	.	C	A	.	.	MAF_USDA=1.639
NC_035086.1	54910239	.	T	G	.	.	MAF_INRAE=5.263
NC_035086.1	54910307	.	T	A	.	.	MAF_INRAE=5.063;MAF_USDA=2.459
NC_035086.1	54910398	.	T	C	.	.	MAF_USDA=4.167
NC_035086.1	54910409	.	T	C	.	.	MAF_INRAE=24.684;MAF_USDA=34.706
NC_035086.1	54910555	.	A	T	.	.	MAF_INRAE=28.481;MAF_USDA=2.353
NC_035086.1	54910605	.	C	T	.	.	MAF_INRAE=41.139;MAF_USDA=47.647
NC_035086.1	54910618	.	A	T	.	.	MAF_USDA=7.377
NC_035086.1	54910643	.	C	T	.	.	MAF_USDA=4.118
NC_035086.1	54910660	.	A	G	.	.	MAF_INRAE=24.684;MAF_USDA=37.647
NC_035086.1	54910670	.	T	C	.	.	MAF_INRAE=24.684;MAF_USDA=38.824
NC_035086.1	54910722	.	C	T	.	.	MAF_INRAE=14.557;MAF_USDA=25.882
NC_035086.1	54910735	.	T	G	.	.	MAF_USDA=1.639
NC_035086.1	54910744	.	A	T	.	.	MAF_INRAE=24.684;MAF_USDA=30.588
NC_035086.1	54910745	.	C	G	.	.	MAF_INRAE=29.167;MAF_USDA=30.588
NC_035086.1	54910837	.	T	A	.	.	MAF_USDA=10.656
NC_035086.1	54910883	.	C	T	.	.	MAF_USDA=4.167
NC_035086.1	54910885	.	A	T	.	.	MAF_USDA=1.639
NC_035086.1	54910921	.	C	T	.	.	MAF_INRAE=24.684;MAF_USDA=31.176
NC_035086.1	54910934	.	G	T	.	.	MAF_INRAE=24.684;MAF_USDA=30.0
NC_035086.1	54911120	.	C	A	.	.	MAF_INRAE=11.667;MAF_USDA=29.167
NC_035086.1	54911133	.	G	A	.	.	MAF_INRAE=3.333;MAF_USDA=2.459
NC_035086.1	54911228	.	C	T	.	.	MAF_INRAE=18.987;MAF_USDA=12.353
NC_035086.1	54911232	.	A	G	.	.	MAF_INRAE=23.333;MAF_USDA=27.976
NC_035086.1	54911438	.	C	T	.	.	MAF_INRAE=4.43;MAF_USDA=13.115
NC_035086.1	54911553	.	G	A	.	.	MAF_USDA=1.639
NC_035086.1	54911706	.	A	G	.	.	MAF_INRAE=29.114;MAF_USDA=28.235
NC_035086.1	54911772	.	C	A	.	.	MAF_USDA=4.098
NC_035086.1	54911778	.	T	A	.	.	MAF_INRAE=29.114;MAF_USDA=27.647
NC_035086.1	54911924	.	C	T	.	.	MAF_INRAE=27.215;MAF_USDA=21.176
NC_035086.1	54911925	.	G	T	.	.	MAF_INRAE=9.167;MAF_USDA=5.294
NC_035086.1	54911942	.	G	C	.	.	MAF_INRAE=27.215;MAF_USDA=9.836
NC_035086.1	54912003	.	C	A	.	.	MAF_USDA=4.098
NC_035086.1	54912035	.	A	G	.	.	MAF_INRAE=27.215;MAF_USDA=20.588
NC_035086.1	54912038	.	T	C	.	.	MAF_INRAE=20.833;MAF_USDA=20.588
NC_035086.1	54912113	.	G	C	.	.	MAF_INRAE=27.215;MAF_USDA=21.176
NC_035086.1	54912254	.	C	T	.	.	MAF_INRAE=2.5;MAF_USDA=7.647
NC_035086.1	54912271	.	A	G	.	.	MAF_INRAE=17.089;MAF_USDA=5.294
NC_035086.1	54912342	.	A	T	.	.	MAF_INRAE=5.063;MAF_USDA=3.279
NC_035086.1	54912379	.	T	A	.	.	MAF_INRAE=27.215;MAF_USDA=20.0
NC_035086.1	54912389	.	C	T	.	.	MAF_USDA=12.941
NC_035086.1	54912397	.	G	T	.	.	MAF_INRAE=27.215;MAF_USDA=21.176
NC_035086.1	54912405	.	C	T	.	.	MAF_USDA=4.706
NC_035086.1	54912418	.	T	C	.	.	MAF_INRAE=27.215;MAF_USDA=20.588
NC_035086.1	54912472	.	C	T	.	.	MAF_USDA=4.098
NC_035086.1	54912504	.	A	G	.	.	MAF_INRAE=27.215;MAF_USDA=20.588
NC_035086.1	54912540	.	C	T	.	.	MAF_USDA=6.25
NC_035086.1	54912551	.	A	C	.	.	MAF_INRAE=10.127;MAF_USDA=8.197
NC_035086.1	54912574	.	G	A	.	.	MAF_INRAE=27.215;MAF_USDA=14.286
NC_035086.1	54912704	.	A	G	.	.	MAF_INRAE=10.127;MAF_USDA=7.377
NC_035086.1	54912720	.	A	C	.	.	MAF_INRAE=27.215;MAF_USDA=23.529
NC_035086.1	54912722	.	G	A	.	.	MAF_USDA=2.459
NC_035086.1	54912743	.	T	C	.	.	MAF_USDA=3.529
NC_035086.1	54912764	.	G	A	.	.	MAF_INRAE=17.089;MAF_USDA=7.059
NC_035086.1	54912817	.	G	A	.	.	MAF_INRAE=2.5;MAF_USDA=10.588
NC_035086.1	54912864	.	G	A	.	.	MAF_INRAE=27.215;MAF_USDA=11.176
NC_035086.1	54912869	.	C	A	.	.	MAF_INRAE=17.089;MAF_USDA=7.059
NC_035086.1	54912916	.	C	T	.	.	MAF_INRAE=44.937;MAF_USDA=46.471
NC_035086.1	54912918	.	A	G	.	.	MAF_INRAE=20.833;MAF_USDA=9.412
NC_035086.1	54912920	.	G	A	.	.	MAF_USDA=7.647
NC_035086.1	54912998	.	G	A	.	.	MAF_INRAE=17.089;MAF_USDA=4.762
NC_035086.1	54913021	.	C	G	.	.	MAF_INRAE=17.089;MAF_USDA=5.357
NC_035086.1	54913037	.	C	A	.	.	MAF_INRAE=10.127;MAF_USDA=6.557
NC_035086.1	54913135	.	A	G	.	.	MAF_USDA=4.118
NC_035086.1	54913161	.	T	C	.	.	MAF_USDA=4.118
NC_035086.1	54913171	.	C	T	.	.	MAF_USDA=3.279
NC_035086.1	54913181	.	G	T	.	.	MAF_INRAE=27.215;MAF_USDA=25.294
NC_035086.1	54913187	.	G	A	.	.	MAF_INRAE=2.5;MAF_USDA=7.059
NC_035086.1	54913272	.	A	T	.	.	MAF_INRAE=10.127;MAF_USDA=4.918
NC_035086.1	54913399	.	G	C	.	.	MAF_INRAE=10.127;MAF_USDA=7.377
NC_035086.1	54913419	.	T	A	.	.	MAF_INRAE=29.747;MAF_USDA=32.353
NC_035086.1	54913494	.	A	C	.	.	MAF_INRAE=5.263;MAF_USDA=5.833
NC_035086.1	54913510	.	G	A	.	.	MAF_INRAE=31.646;MAF_USDA=25.294
NC_035086.1	54913533	.	A	T	.	.	MAF_INRAE=19.62;MAF_USDA=7.647
NC_035086.1	54913550	.	G	A	.	.	MAF_USDA=1.639
NC_035086.1	54913612	.	C	T	.	.	MAF_INRAE=20.833;MAF_USDA=38.235
NC_035086.1	54913649	.	C	A	.	.	MAF_INRAE=5.263;MAF_USDA=3.279
NC_035086.1	54913659	.	A	G,T	.	.	MAF_INRAE=10.526
NC_035086.1	54913674	.	G	T	.	.	MAF_INRAE=10.127;MAF_USDA=4.098
NC_035086.1	54913733	.	A	G	.	.	MAF_INRAE=10.127;MAF_USDA=7.059
NC_035086.1	54913771	.	C	T	.	.	MAF_INRAE=19.62;MAF_USDA=5.882
NC_035086.1	54913772	.	G	A,T	.	.	MAF_INRAE=10.127;MAF_USDA=18.75
NC_035086.1	54913778	.	A	T	.	.	MAF_INRAE=29.747;MAF_USDA=32.353
NC_035086.1	54913789	.	T	G	.	.	MAF_USDA=1.639
NC_035086.1	54913808	.	C	A	.	.	MAF_INRAE=19.62;MAF_USDA=5.882
NC_035086.1	54913817	.	C	T	.	.	MAF_USDA=5.738
NC_035086.1	54913886	.	T	C	.	.	MAF_USDA=3.279
NC_035086.1	54913893	.	G	T	.	.	MAF_USDA=2.459
NC_035086.1	54913929	.	G	T	.	.	MAF_INRAE=29.747;MAF_USDA=34.118
NC_035086.1	54913984	.	G	A	.	.	MAF_USDA=21.176
NC_035086.1	54914025	.	C	T	.	.	MAF_USDA=6.471
NC_035086.1	54914056	.	C	T	.	.	MAF_INRAE=10.127;MAF_USDA=26.471
NC_035086.1	54914084	.	G	T	.	.	MAF_USDA=12.5
NC_035086.1	54914095	.	G	A	.	.	MAF_USDA=8.333
NC_035086.1	54914122	.	T	C	.	.	MAF_USDA=1.639
NC_035086.1	54914127	.	T	A	.	.	MAF_INRAE=10.127;MAF_USDA=7.377
NC_035086.1	54914141	.	G	A	.	.	MAF_INRAE=10.127;MAF_USDA=27.059
NC_035086.1	54914154	.	C	G	.	.	MAF_INRAE=10.127;MAF_USDA=7.377
NC_035086.1	54914220	.	A	G	.	.	MAF_USDA=2.083
NC_035086.1	54914230	.	C	A	.	.	MAF_INRAE=10.526
NC_035086.1	54914284	.	C	G	.	.	MAF_INRAE=19.62;MAF_USDA=7.647
NC_035086.1	54914287	.	T	G	.	.	MAF_INRAE=9.167;MAF_USDA=7.647
NC_035086.1	54914303	.	T	A	.	.	MAF_INRAE=2.5;MAF_USDA=7.647
NC_035086.1	54914319	.	A	T	.	.	MAF_INRAE=42.105;MAF_USDA=34.706
NC_035086.1	54914338	.	T	A	.	.	MAF_USDA=1.639
NC_035086.1	54914356	.	C	T	.	.	MAF_INRAE=10.127;MAF_USDA=8.197
NC_035086.1	54914424	.	T	C	.	.	MAF_USDA=1.639
NC_035086.1	54914505	.	C	T	.	.	MAF_INRAE=17.089;MAF_USDA=7.059
NC_035086.1	54914526	.	G	T	.	.	MAF_INRAE=5.833
NC_035086.1	54914564	.	A	G	.	.	MAF_INRAE=29.747;MAF_USDA=34.706
NC_035086.1	54914599	.	G	T	.	.	MAF_INRAE=10.0;MAF_USDA=5.882
NC_035086.1	54914604	.	T	C	.	.	MAF_INRAE=20.833
NC_035086.1	54914610	.	A	T	.	.	MAF_INRAE=29.747;MAF_USDA=34.706
NC_035086.1	54914644	.	A	C	.	.	MAF_INRAE=17.089;MAF_USDA=6.471
NC_035086.1	54914762	.	C	A	.	.	MAF_INRAE=29.747;MAF_USDA=33.133
NC_035086.1	54914789	.	G	C	.	.	MAF_INRAE=2.5;MAF_USDA=12.941
NC_035086.1	54914867	.	C	T	.	.	MAF_INRAE=17.089;MAF_USDA=7.143
NC_035086.1	54914885	.	G	A	.	.	MAF_INRAE=4.43;MAF_USDA=14.167
NC_035086.1	54914919	.	C	T	.	.	MAF_USDA=20.833
NC_035086.1	54915012	.	C	T	.	.	MAF_INRAE=19.62;MAF_USDA=27.647
NC_035086.1	54915078	.	C	T	.	.	MAF_INRAE=10.526
NC_035086.1	54915321	.	C	G	.	.	MAF_INRAE=17.089;MAF_USDA=25.882
NC_035086.1	54915346	.	G	T	.	.	MAF_INRAE=17.089;MAF_USDA=7.059
NC_035086.1	54915471	.	A	C	.	.	MAF_INRAE=41.772;MAF_USDA=47.059
NC_035086.1	54915474	.	T	C	.	.	MAF_USDA=2.459
NC_035086.1	54915580	.	G	A	.	.	MAF_INRAE=10.0;MAF_USDA=17.857
NC_035086.1	54915617	.	C	G	.	.	MAF_INRAE=5.263
NC_035086.1	54915649	.	G	A	.	.	MAF_USDA=1.639
NC_035086.1	54915665	.	C	T	.	.	MAF_INRAE=2.5;MAF_USDA=7.059
NC_035086.1	54915699	.	A	T	.	.	MAF_USDA=1.639
NC_035086.1	54915705	.	A	T	.	.	MAF_USDA=4.918
NC_035086.1	54915758	.	T	G	.	.	MAF_USDA=8.333
NC_035086.1	54915839	.	T	A	.	.	MAF_USDA=36.31
NC_035086.1	54915855	.	T	A	.	.	MAF_USDA=37.647
NC_035086.1	54915864	.	C	T	.	.	MAF_USDA=37.647
NC_035086.1	54915865	.	T	A	.	.	MAF_USDA=37.647
NC_035086.1	54915866	.	A	C	.	.	MAF_USDA=38.235
NC_035086.1	54915885	.	A	C	.	.	MAF_INRAE=5.263
NC_035086.1	54915887	.	T	G	.	.	MAF_USDA=9.412
NC_035086.1	54915906	.	T	C	.	.	MAF_INRAE=14.557;MAF_USDA=31.765
NC_035086.1	54915927	.	A	G	.	.	MAF_INRAE=27.215;MAF_USDA=8.235
NC_035086.1	54915966	.	A	G	.	.	MAF_USDA=10.0
NC_035086.1	54915968	.	A	G	.	.	MAF_INRAE=27.215;MAF_USDA=9.412
NC_035086.1	54916010	.	C	T	.	.	MAF_INRAE=18.987;MAF_USDA=37.647
NC_035086.1	54916012	.	A	C	.	.	MAF_USDA=1.639
NC_035086.1	54916038	.	C	T	.	.	MAF_USDA=5.738
NC_035086.1	54916046	.	C	T	.	.	MAF_INRAE=5.263
NC_035086.1	54916160	.	G	A	.	.	MAF_USDA=1.639
NC_035086.1	54916170	.	G	A	.	.	MAF_INRAE=10.0;MAF_USDA=7.059
NC_035086.1	54916190	.	C	T	.	.	MAF_USDA=1.176
NC_035086.1	54916195	.	G	A	.	.	MAF_USDA=1.176
NC_035086.1	54916228	.	C	T	.	.	MAF_USDA=1.639
NC_035086.1	54916235	.	A	T	.	.	MAF_INRAE=10.526
NC_035086.1	54916273	.	T	G	.	.	MAF_INRAE=17.089;MAF_USDA=5.294
NC_035086.1	54916319	.	C	A	.	.	MAF_USDA=5.738
NC_035086.1	54916403	.	T	C	.	.	MAF_INRAE=40.506;MAF_USDA=25.882
NC_035086.1	54916430	.	T	C	.	.	MAF_INRAE=48.734;MAF_USDA=41.765
NC_035086.1	54916445	.	G	A	.	.	MAF_USDA=1.639
NC_035086.1	54916536	.	A	T	.	.	MAF_INRAE=48.734;MAF_USDA=38.235
NC_035086.1	54916551	.	C	T	.	.	MAF_INRAE=5.263;MAF_USDA=3.279
NC_035086.1	54916564	.	A	G	.	.	MAF_USDA=5.738
NC_035086.1	54916649	.	C	T	.	.	MAF_USDA=2.083
NC_035086.1	54916670	.	A	G	.	.	MAF_USDA=6.557
NC_035086.1	54916675	.	T	C	.	.	MAF_USDA=4.118
NC_035086.1	54916767	.	T	A	.	.	MAF_INRAE=14.557;MAF_USDA=7.059
NC_035086.1	54916824	.	C	T	.	.	MAF_INRAE=2.5;MAF_USDA=6.471
NC_035086.1	54916876	.	T	C	.	.	MAF_INRAE=44.937;MAF_USDA=37.647
NC_035086.1	54916919	.	T	G	.	.	MAF_INRAE=29.114;MAF_USDA=1.765
NC_035086.1	54916960	.	A	C	.	.	MAF_USDA=2.459
NC_035086.1	54917013	.	C	T	.	.	MAF_INRAE=24.051;MAF_USDA=13.529
NC_035086.1	54917099	.	G	T	.	.	MAF_INRAE=20.886;MAF_USDA=15.882
NC_035086.1	54917114	.	T	C	.	.	MAF_INRAE=23.418;MAF_USDA=21.765
NC_035086.1	54917232	.	C	T	.	.	MAF_INRAE=22.785;MAF_USDA=34.706
NC_035086.1	54917249	.	T	C	.	.	MAF_INRAE=41.772;MAF_USDA=34.118
NC_035086.1	54917252	.	C	T	.	.	MAF_INRAE=10.127
NC_035086.1	54917253	.	G	A	.	.	MAF_USDA=7.647
NC_035086.1	54917342	.	G	T	.	.	MAF_INRAE=4.43;MAF_USDA=12.353
NC_035086.1	54917388	.	C	T	.	.	MAF_USDA=5.738
NC_035086.1	54917400	.	C	A	.	.	MAF_USDA=1.639
NC_035086.1	54917458	.	G	C	.	.	MAF_USDA=8.235
NC_035086.1	54917480	.	T	C	.	.	MAF_INRAE=49.367;MAF_USDA=48.824
NC_035086.1	54917490	.	C	T	.	.	MAF_USDA=15.574
NC_035086.1	54917491	.	A	C	.	.	MAF_INRAE=20.886;MAF_USDA=38.235
NC_035086.1	54917624	.	A	C	.	.	MAF_INRAE=4.167
NC_035086.1	54917649	.	C	T	.	.	MAF_INRAE=10.0
NC_035086.1	54917657	.	A	T	.	.	MAF_INRAE=2.5
NC_035086.1	54917670	.	G	A	.	.	MAF_INRAE=10.0
NC_035086.1	54917677	.	T	C	.	.	MAF_INRAE=2.5
NC_035086.1	54917681	.	G	A	.	.	MAF_INRAE=2.5
NC_035086.1	54917683	.	G	C	.	.	MAF_INRAE=2.5
NC_035086.1	54917685	.	T	C	.	.	MAF_INRAE=2.5
NC_035086.1	54917689	.	G	A	.	.	MAF_INRAE=2.5
NC_035086.1	54917710	.	T	C	.	.	MAF_INRAE=5.0
NC_035086.1	54917721	.	G	T	.	.	MAF_INRAE=5.0
NC_035086.1	54917953	.	A	C	.	.	MAF_INRAE=10.0;MAF_USDA=9.412
NC_035086.1	54917991	.	C	A	.	.	MAF_INRAE=10.0;MAF_USDA=9.412
NC_035086.1	54918051	.	C	T	.	.	MAF_INRAE=29.114;MAF_USDA=1.765
NC_035086.1	54918079	.	T	C	.	.	MAF_USDA=8.824
NC_035086.1	54918080	.	A	T	.	.	MAF_USDA=8.824
NC_035086.1	54918081	.	T	A	.	.	MAF_USDA=8.824
NC_035086.1	54918145	.	C	T	.	.	MAF_USDA=11.905
NC_035086.1	54918163	.	C	T	.	.	MAF_USDA=8.333
NC_035086.1	54918180	.	C	T	.	.	MAF_USDA=8.333
NC_035086.1	54918203	.	G	A	.	.	MAF_USDA=7.831
NC_035086.1	54918292	.	C	T	.	.	MAF_USDA=8.025
NC_035086.1	54918305	.	T	A	.	.	MAF_USDA=4.167
NC_035086.1	54919012	.	C	A	.	.	MAF_INRAE=2.632
NC_035086.1	54919058	.	T	C	.	.	MAF_INRAE=2.5
NC_035086.1	54919184	.	C	T	.	.	MAF_USDA=2.083
NC_035086.1	54919197	.	A	G	.	.	MAF_INRAE=10.526;MAF_USDA=1.639
NC_035086.1	54919223	.	G	T	.	.	MAF_INRAE=10.526;MAF_USDA=1.765
NC_035086.1	54919383	.	C	T	.	.	MAF_USDA=4.706
NC_035086.1	54919398	.	G	T	.	.	MAF_USDA=2.083
NC_035086.1	54919621	.	A	T	.	.	MAF_INRAE=36.709;MAF_USDA=10.588
NC_035086.1	54919798	.	C	A	.	.	MAF_INRAE=25.949;MAF_USDA=11.176
NC_035086.1	54919927	.	C	T	.	.	MAF_INRAE=29.114;MAF_USDA=1.765
NC_035086.1	54920020	.	A	G	.	.	MAF_INRAE=36.709;MAF_USDA=11.176
NC_035086.1	54920024	.	C	A	.	.	MAF_INRAE=10.0;MAF_USDA=9.412
NC_035086.1	54920027	.	A	C	.	.	MAF_USDA=3.279
NC_035086.1	54920220	.	T	A	.	.	MAF_INRAE=38.608;MAF_USDA=17.059
NC_035086.1	54920223	.	G	T	.	.	MAF_INRAE=47.5;MAF_USDA=17.647
NC_035086.1	54920294	.	A	C	.	.	MAF_USDA=1.639
NC_035086.1	54920295	.	G	T	.	.	MAF_USDA=1.639
NC_035086.1	54920342	.	C	G	.	.	MAF_INRAE=38.608;MAF_USDA=17.647
NC_035086.1	54920347	.	T	A	.	.	MAF_INRAE=38.608;MAF_USDA=17.059
NC_035086.1	54920348	.	G	T	.	.	MAF_INRAE=47.5;MAF_USDA=17.647
NC_035086.1	54920390	.	T	C	.	.	MAF_INRAE=47.5;MAF_USDA=17.647
NC_035086.1	54920479	.	T	A	.	.	MAF_INRAE=23.418;MAF_USDA=10.417
NC_035086.1	54920480	.	A	T	.	.	MAF_INRAE=10.526
NC_035086.1	54920523	.	T	A	.	.	MAF_INRAE=9.494;MAF_USDA=17.647
NC_035086.1	54920630	.	T	A	.	.	MAF_USDA=1.639
NC_035086.1	54920635	.	T	C	.	.	MAF_INRAE=38.608;MAF_USDA=16.471
NC_035086.1	54920674	.	G	T	.	.	MAF_INRAE=38.608;MAF_USDA=16.471
NC_035086.1	54920684	.	A	T	.	.	MAF_USDA=2.083
NC_035086.1	54920686	.	T	A	.	.	MAF_INRAE=38.608
NC_035086.1	54920740	.	T	C	.	.	MAF_USDA=2.083
NC_035086.1	54920869	.	C	G	.	.	MAF_INRAE=38.608;MAF_USDA=19.412
NC_035086.1	54920978	.	G	A	.	.	MAF_USDA=2.459
NC_035086.1	54921009	.	A	G	.	.	MAF_INRAE=38.608;MAF_USDA=18.824
NC_035086.1	54921020	.	T	A	.	.	MAF_INRAE=10.127;MAF_USDA=1.639
NC_035086.1	54921021	.	A	T	.	.	MAF_INRAE=37.975;MAF_USDA=20.0
NC_035086.1	54921029	.	T	G	.	.	MAF_INRAE=37.975;MAF_USDA=18.824
NC_035086.1	54921066	.	T	C	.	.	MAF_USDA=2.941
NC_035086.1	54921087	.	C	A	.	.	MAF_USDA=2.941
NC_035086.1	54921176	.	T	A	.	.	MAF_INRAE=11.667
NC_035086.1	54921232	.	G	A	.	.	MAF_USDA=2.941
NC_035086.1	54921238	.	G	A	.	.	MAF_USDA=2.941
NC_035086.1	54921255	.	T	G	.	.	MAF_USDA=2.353
NC_035086.1	54921274	.	C	T	.	.	MAF_INRAE=13.924;MAF_USDA=4.706
NC_035086.1	54921284	.	T	G	.	.	MAF_USDA=2.976
NC_035086.1	54921324	.	G	A	.	.	MAF_USDA=1.639
NC_035086.1	54921342	.	T	C	.	.	MAF_INRAE=12.5;MAF_USDA=14.118
NC_035086.1	54921343	.	A	G	.	.	MAF_INRAE=12.5;MAF_USDA=14.118
NC_035086.1	54921392	.	A	C	.	.	MAF_USDA=2.941
NC_035086.1	54921436	.	G	C	.	.	MAF_USDA=2.459
NC_035086.1	54921451	.	T	C	.	.	MAF_USDA=1.639
NC_035086.1	54921493	.	C	T	.	.	MAF_USDA=2.459
NC_035086.1	54921529	.	T	G	.	.	MAF_USDA=7.059
NC_035086.1	54921615	.	G	A	.	.	MAF_INRAE=29.114;MAF_USDA=11.176
NC_035086.1	54921616	.	T	C	.	.	MAF_INRAE=35.0;MAF_USDA=11.176
NC_035086.1	54921690	.	C	T	.	.	MAF_INRAE=6.962;MAF_USDA=4.918
NC_035086.1	54921743	.	G	A	.	.	MAF_INRAE=10.127;MAF_USDA=2.459
NC_035086.1	54921757	.	A	C	.	.	MAF_INRAE=5.263;MAF_USDA=2.459
NC_035086.1	54921758	.	T	C	.	.	MAF_INRAE=10.127;MAF_USDA=1.639
NC_035086.1	54921805	.	A	C	.	.	MAF_USDA=7.377
NC_035086.1	54921807	.	C	A	.	.	MAF_INRAE=38.608;MAF_USDA=8.235
NC_035086.1	54921824	.	A	G	.	.	MAF_USDA=13.115
NC_035086.1	54921926	.	A	C	.	.	MAF_INRAE=29.114;MAF_USDA=6.471
NC_035086.1	54921953	.	A	G	.	.	MAF_USDA=12.353
NC_035086.1	54921965	.	T	C	.	.	MAF_INRAE=17.089;MAF_USDA=8.824
NC_035086.1	54921979	.	A	G	.	.	MAF_INRAE=37.975;MAF_USDA=15.294
NC_035086.1	54922000	.	A	C	.	.	MAF_USDA=3.279
NC_035086.1	54922026	.	T	G	.	.	MAF_USDA=1.639
NC_035086.1	54922062	.	A	G	.	.	MAF_INRAE=15.823;MAF_USDA=6.471
NC_035086.1	54922111	.	T	G	.	.	MAF_USDA=17.647
NC_035086.1	54922123	.	A	G	.	.	MAF_INRAE=16.456;MAF_USDA=6.471
NC_035086.1	54922131	.	G	A	.	.	MAF_USDA=1.765
NC_035086.1	54922146	.	A	C	.	.	MAF_USDA=2.083
NC_035086.1	54922172	.	T	C	.	.	MAF_USDA=1.667
NC_035086.1	54922212	.	A	C	.	.	MAF_USDA=1.786
NC_035086.1	54922214	.	T	G	.	.	MAF_USDA=1.786
NC_035086.1	54922221	.	C	G	.	.	MAF_USDA=1.807
NC_035086.1	54922837	.	G	T	.	.	MAF_USDA=1.667
NC_035086.1	54922905	.	T	G	.	.	MAF_INRAE=35.0;MAF_USDA=2.083
NC_035086.1	54922943	.	A	C	.	.	MAF_USDA=1.639
NC_035086.1	54922949	.	T	A	.	.	MAF_USDA=11.176
NC_035086.1	54922950	.	C	A	.	.	MAF_USDA=11.765
NC_035086.1	54922958	.	C	T	.	.	MAF_USDA=1.639
NC_035086.1	54923044	.	G	T	.	.	MAF_USDA=4.167
NC_035086.1	54923048	.	A	G	.	.	MAF_INRAE=29.114;MAF_USDA=17.059
NC_035086.1	54923052	.	A	T	.	.	MAF_USDA=4.098
NC_035086.1	54923064	.	T	A	.	.	MAF_USDA=1.639
NC_035086.1	54923074	.	G	T	.	.	MAF_USDA=4.098
NC_035086.1	54923081	.	T	C	.	.	MAF_USDA=11.176
NC_035086.1	54923165	.	A	G	.	.	MAF_USDA=1.639
NC_035086.1	54923255	.	G	A	.	.	MAF_INRAE=28.481;MAF_USDA=2.941
NC_035086.1	54923304	.	T	A	.	.	MAF_INRAE=29.114;MAF_USDA=17.059
NC_035086.1	54923311	.	T	A	.	.	MAF_INRAE=29.114;MAF_USDA=17.059
NC_035086.1	54923340	.	A	G	.	.	MAF_INRAE=6.962;MAF_USDA=7.059
NC_035086.1	54923442	.	A	T	.	.	MAF_USDA=1.639
NC_035086.1	54923491	.	T	C	.	.	MAF_INRAE=28.481;MAF_USDA=1.765
NC_035086.1	54923516	.	T	G	.	.	MAF_INRAE=28.481;MAF_USDA=14.706
NC_035086.1	54923545	.	C	T	.	.	MAF_USDA=1.639
NC_035086.1	54923653	.	T	C	.	.	MAF_INRAE=29.114;MAF_USDA=1.765
NC_035086.1	54923655	.	A	C	.	.	MAF_USDA=11.176
NC_035086.1	54923704	.	A	G	.	.	MAF_USDA=1.639
NC_035086.1	54923742	.	G	T	.	.	MAF_INRAE=29.114;MAF_USDA=1.765
NC_035086.1	54923780	.	T	C	.	.	MAF_USDA=1.639
NC_035086.1	54923804	.	C	T	.	.	MAF_INRAE=29.114;MAF_USDA=2.353
NC_035086.1	54923913	.	T	C	.	.	MAF_USDA=2.459
NC_035086.1	54923914	.	A	G	.	.	MAF_USDA=2.941
NC_035086.1	54923920	.	G	A	.	.	MAF_USDA=1.639
NC_035086.1	54923935	.	G	A	.	.	MAF_USDA=1.639
NC_035086.1	54923972	.	G	A	.	.	MAF_USDA=1.639
NC_035086.1	54923973	.	T	C	.	.	MAF_INRAE=29.114;MAF_USDA=17.647
NC_035086.1	54923977	.	C	T	.	.	MAF_USDA=1.639
NC_035086.1	54923986	.	C	T	.	.	MAF_USDA=11.176
NC_035086.1	54924009	.	A	C	.	.	MAF_INRAE=5.263
NC_035086.1	54924046	.	T	C	.	.	MAF_USDA=1.639
NC_035086.1	54924170	.	A	G	.	.	MAF_INRAE=29.114;MAF_USDA=17.647
NC_035086.1	54924222	.	G	T	.	.	MAF_USDA=1.639
NC_035086.1	54924308	.	C	T	.	.	MAF_INRAE=15.19;MAF_USDA=18.824
NC_035086.1	54924309	.	G	A	.	.	MAF_USDA=3.279
NC_035086.1	54924312	.	G	A	.	.	MAF_USDA=1.639
NC_035086.1	54924350	.	A	G	.	.	MAF_USDA=1.639
NC_035086.1	54924375	.	C	A	.	.	MAF_USDA=1.639
NC_035086.1	54924408	.	G	T	.	.	MAF_USDA=1.639
NC_035086.1	54924414	.	G	A	.	.	MAF_USDA=1.639
NC_035086.1	54924418	.	A	G	.	.	MAF_USDA=1.639
NC_035086.1	54924437	.	A	G	.	.	MAF_USDA=4.098
NC_035086.1	54924443	.	G	A	.	.	MAF_USDA=2.459
NC_035086.1	54924456	.	A	G	.	.	MAF_USDA=3.279
NC_035086.1	54924480	.	G	A	.	.	MAF_USDA=4.167
NC_035086.1	54924485	.	C	A	.	.	MAF_USDA=3.279
NC_035086.1	54924486	.	T	A	.	.	MAF_USDA=3.279
NC_035086.1	54924498	.	C	T	.	.	MAF_USDA=4.918
NC_035086.1	54924536	.	A	G	.	.	MAF_USDA=3.279
NC_035086.1	54924555	.	A	G	.	.	MAF_USDA=1.639
NC_035086.1	54924629	.	G	T	.	.	MAF_USDA=2.083
NC_035086.1	54924654	.	G	A	.	.	MAF_USDA=1.639
NC_035086.1	54924701	.	A	T	.	.	MAF_USDA=2.459
NC_035086.1	54924721	.	A	C	.	.	MAF_USDA=1.639
NC_035086.1	54924763	.	A	C	.	.	MAF_INRAE=36.709;MAF_USDA=37.647
NC_035086.1	54924899	.	G	A	.	.	MAF_USDA=4.098
NC_035086.1	54924918	.	G	T	.	.	MAF_INRAE=29.114;MAF_USDA=20.0
NC_035086.1	54924927	.	G	A	.	.	MAF_INRAE=16.456;MAF_USDA=10.0
NC_035086.1	54924948	.	G	A	.	.	MAF_INRAE=29.114;MAF_USDA=20.0
NC_035086.1	54924954	.	A	G	.	.	MAF_USDA=1.639
NC_035086.1	54924989	.	C	T	.	.	MAF_INRAE=29.114;MAF_USDA=1.765
NC_035086.1	54925056	.	T	C	.	.	MAF_INRAE=29.114;MAF_USDA=20.588
NC_035086.1	54925264	.	C	A	.	.	MAF_INRAE=28.481;MAF_USDA=14.118
NC_035086.1	54925357	.	A	G	.	.	MAF_INRAE=28.481
NC_035086.1	54925378	.	A	G	.	.	MAF_INRAE=28.481;MAF_USDA=16.471
NC_035086.1	54925379	.	T	C	.	.	MAF_INRAE=34.167;MAF_USDA=16.471
NC_035086.1	54925420	.	A	G	.	.	MAF_INRAE=27.848;MAF_USDA=17.647
NC_035086.1	54925424	.	G	T	.	.	MAF_INRAE=33.333;MAF_USDA=17.059
NC_035086.1	54925425	.	T	G	.	.	MAF_INRAE=33.333;MAF_USDA=16.471
NC_035086.1	54925451	.	T	G	.	.	MAF_INRAE=29.114;MAF_USDA=17.059
NC_035086.1	54925469	.	A	C	.	.	MAF_USDA=3.279
NC_035086.1	54925545	.	C	T	.	.	MAF_INRAE=15.19;MAF_USDA=19.412
NC_035086.1	54925577	.	A	G	.	.	MAF_INRAE=29.114;MAF_USDA=17.059
NC_035086.1	54925623	.	A	C	.	.	MAF_INRAE=29.114;MAF_USDA=17.059
NC_035086.1	54925642	.	T	C	.	.	MAF_USDA=1.639
NC_035086.1	54925690	.	T	C	.	.	MAF_USDA=10.588
NC_035086.1	54925718	.	C	T	.	.	MAF_INRAE=27.215;MAF_USDA=17.059
NC_035086.1	54925746	.	C	T	.	.	MAF_USDA=3.279
NC_035086.1	54925754	.	C	T	.	.	MAF_USDA=2.459
NC_035086.1	54925778	.	C	T	.	.	MAF_USDA=14.706
NC_035086.1	54925870	.	G	T	.	.	MAF_INRAE=16.456;MAF_USDA=7.059
NC_035086.1	54925910	.	A	G	.	.	MAF_INRAE=27.215;MAF_USDA=2.083
NC_035086.1	54925935	.	C	T	.	.	MAF_INRAE=31.667;MAF_USDA=14.706
NC_035086.1	54925942	.	G	T	.	.	MAF_USDA=5.294
NC_035086.1	54925957	.	C	G	.	.	MAF_INRAE=32.5;MAF_USDA=4.167
NC_035086.1	54925968	.	C	G	.	.	MAF_INRAE=5.833;MAF_USDA=1.639
NC_035086.1	54926115	.	T	C	.	.	MAF_INRAE=24.051;MAF_USDA=2.083
NC_035086.1	54926254	.	C	G	.	.	MAF_USDA=18.75
NC_035086.1	54926282	.	G	T	.	.	MAF_INRAE=21.519
NC_035086.1	54926340	.	A	C	.	.	MAF_INRAE=25.949;MAF_USDA=16.471
NC_035086.1	54926371	.	C	A	.	.	MAF_USDA=1.639
NC_035086.1	54926426	.	A	G	.	.	MAF_INRAE=9.167;MAF_USDA=1.667
NC_035086.1	54926433	.	A	T	.	.	MAF_INRAE=14.557
NC_035086.1	54926716	.	C	T	.	.	MAF_INRAE=5.263;MAF_USDA=12.5
NC_035086.1	54926808	.	C	G	.	.	MAF_USDA=8.333
NC_035086.1	54926815	.	A	T	.	.	MAF_USDA=3.529
NC_035086.1	54926945	.	C	T	.	.	MAF_USDA=8.333
NC_035086.1	54927211	.	G	A	.	.	MAF_USDA=27.083
NC_035086.1	54927310	.	C	T	.	.	MAF_USDA=4.167
NC_035086.1	54927717	.	A	G	.	.	MAF_USDA=14.583
NC_035086.1	54927796	.	T	C	.	.	MAF_USDA=47.917
NC_035086.1	54927817	.	G	C	.	.	MAF_USDA=14.583
NC_035086.1	54927845	.	G	A	.	.	MAF_USDA=2.083
NC_035086.1	54927929	.	A	T	.	.	MAF_USDA=3.279
NC_035086.1	54928003	.	C	T	.	.	MAF_USDA=5.952
NC_035086.1	54928011	.	G	A	.	.	MAF_USDA=2.083
NC_035086.1	54928060	.	C	T	.	.	MAF_USDA=4.167
NC_035086.1	54928074	.	G	A	.	.	MAF_USDA=4.167
NC_035086.1	54928083	.	T	C	.	.	MAF_INRAE=29.114;MAF_USDA=16.071
NC_035086.1	54928094	.	G	T	.	.	MAF_INRAE=29.114;MAF_USDA=1.786
NC_035086.1	54928113	.	C	T	.	.	MAF_INRAE=28.481;MAF_USDA=17.262
NC_035086.1	54928132	.	C	A	.	.	MAF_INRAE=28.481;MAF_USDA=6.25
NC_035086.1	54928171	.	A	G	.	.	MAF_USDA=3.333
NC_035086.1	54928199	.	A	G	.	.	MAF_INRAE=25.316;MAF_USDA=16.071
NC_035086.1	54928210	.	A	G	.	.	MAF_INRAE=24.051;MAF_USDA=1.765
NC_035086.1	54928314	.	G	T	.	.	MAF_INRAE=24.051;MAF_USDA=35.714
NC_035086.1	54928322	.	T	G	.	.	MAF_INRAE=29.114;MAF_USDA=17.262
NC_035086.1	54928424	.	G	T	.	.	MAF_USDA=4.167
NC_035086.1	54928447	.	C	T	.	.	MAF_INRAE=29.114;MAF_USDA=2.083
NC_035086.1	54928516	.	T	C	.	.	MAF_INRAE=29.114;MAF_USDA=15.663
NC_035086.1	54928518	.	A	T	.	.	MAF_INRAE=35.0;MAF_USDA=6.25
NC_035086.1	54928547	.	C	T	.	.	MAF_USDA=3.333
NC_035086.1	54928577	.	A	G	.	.	MAF_INRAE=29.114;MAF_USDA=16.667
NC_035086.1	54928583	.	A	G	.	.	MAF_INRAE=29.114;MAF_USDA=16.667
NC_035086.1	54928698	.	C	T	.	.	MAF_INRAE=1.667
NC_035086.1	54928719	.	A	T	.	.	MAF_INRAE=1.667
NC_035086.1	54928768	.	T	A	.	.	MAF_INRAE=14.167;MAF_USDA=18.75
NC_035086.1	54928776	.	A	C	.	.	MAF_INRAE=5.0
NC_035086.1	54928789	.	G	T	.	.	MAF_INRAE=5.833
NC_035086.1	54928827	.	G	A	.	.	MAF_USDA=9.524
NC_035086.1	54928849	.	C	A	.	.	MAF_USDA=2.5
NC_035086.1	54928858	.	T	A	.	.	MAF_INRAE=2.632
NC_035086.1	54928905	.	A	T	.	.	MAF_USDA=5.0
NC_035086.1	54928926	.	C	G	.	.	MAF_INRAE=31.667
NC_035086.1	54928929	.	G	A	.	.	MAF_USDA=1.667
NC_035086.1	54928931	.	C	A	.	.	MAF_INRAE=31.667
NC_035086.1	54928996	.	T	A	.	.	MAF_USDA=18.75
NC_035086.1	54929088	.	C	G	.	.	MAF_USDA=12.5
NC_035086.1	54929245	.	G	A	.	.	MAF_USDA=8.333
NC_035086.1	54929271	.	T	G	.	.	MAF_USDA=27.083
NC_035086.1	54929273	.	C	A	.	.	MAF_USDA=33.333
NC_035086.1	54929320	.	G	T	.	.	MAF_USDA=16.667
NC_035086.1	54929331	.	C	T	.	.	MAF_USDA=18.75
NC_035086.1	54930146	.	G	A	.	.	MAF_USDA=1.786
NC_035086.1	54930148	.	T	C	.	.	MAF_INRAE=23.333;MAF_USDA=11.31
NC_035086.1	54930181	.	T	A	.	.	MAF_USDA=16.265
NC_035086.1	54930207	.	T	C	.	.	MAF_USDA=1.786
NC_035086.1	54930222	.	G	T	.	.	MAF_USDA=2.381
NC_035086.1	54930327	.	G	A	.	.	MAF_USDA=4.167
NC_035086.1	54930353	.	T	G	.	.	MAF_INRAE=24.051
NC_035086.1	54930375	.	A	G	.	.	MAF_INRAE=23.418
NC_035086.1	54930376	.	C	G	.	.	MAF_USDA=6.25
NC_035086.1	54930395	.	A	G	.	.	MAF_USDA=14.286
NC_035086.1	54930417	.	C	T	.	.	MAF_USDA=2.5
NC_035086.1	54930425	.	C	A	.	.	MAF_USDA=4.167
NC_035086.1	54930464	.	G	A	.	.	MAF_INRAE=27.848;MAF_USDA=17.262
NC_035086.1	54930575	.	T	C	.	.	MAF_INRAE=29.114;MAF_USDA=4.167
NC_035086.1	54930591	.	G	A	.	.	MAF_INRAE=29.114;MAF_USDA=16.071
NC_035086.1	54930665	.	A	G	.	.	MAF_INRAE=29.114;MAF_USDA=17.262
NC_035086.1	54930820	.	G	A	.	.	MAF_USDA=2.976
NC_035086.1	54930936	.	G	A	.	.	MAF_INRAE=29.114;MAF_USDA=17.262
NC_035086.1	54930937	.	C	T	.	.	MAF_INRAE=35.0;MAF_USDA=17.262
NC_035086.1	54930943	.	G	A	.	.	MAF_USDA=1.667
NC_035086.1	54930947	.	T	C	.	.	MAF_USDA=18.75
NC_035086.1	54930977	.	G	A	.	.	MAF_INRAE=5.263;MAF_USDA=3.333
NC_035086.1	54931097	.	A	C	.	.	MAF_USDA=2.5
NC_035086.1	54931119	.	C	T	.	.	MAF_INRAE=28.481;MAF_USDA=17.262
NC_035086.1	54931122	.	T	C	.	.	MAF_USDA=15.476
NC_035086.1	54931151	.	C	A	.	.	MAF_USDA=15.476
NC_035086.1	54931205	.	T	C	.	.	MAF_INRAE=29.114;MAF_USDA=1.786
NC_035086.1	54931333	.	A	T	.	.	MAF_INRAE=15.19;MAF_USDA=19.048
NC_035086.1	54931409	.	G	T	.	.	MAF_USDA=13.69
NC_035086.1	54931414	.	G	A	.	.	MAF_INRAE=29.747;MAF_USDA=17.262
NC_035086.1	54931494	.	G	T	.	.	MAF_USDA=2.5
NC_035086.1	54931534	.	T	A	.	.	MAF_INRAE=29.114;MAF_USDA=17.262
NC_035086.1	54931537	.	G	A	.	.	MAF_USDA=4.167
NC_035086.1	54931545	.	C	T	.	.	MAF_INRAE=29.114;MAF_USDA=2.083
NC_035086.1	54931552	.	A	G	.	.	MAF_USDA=1.667
NC_035086.1	54931573	.	C	T	.	.	MAF_INRAE=4.43;MAF_USDA=7.5
NC_035086.1	54931574	.	G	A	.	.	MAF_USDA=1.667
NC_035086.1	54931613	.	C	A	.	.	MAF_INRAE=28.481;MAF_USDA=20.833
NC_035086.1	54931679	.	T	A	.	.	MAF_INRAE=28.481;MAF_USDA=17.262
NC_035086.1	54931681	.	T	A	.	.	MAF_INRAE=34.167;MAF_USDA=17.47
NC_035086.1	54931693	.	A	G	.	.	MAF_USDA=2.41
NC_035086.1	54931718	.	G	T	.	.	MAF_INRAE=4.43;MAF_USDA=7.627
NC_035086.1	54931831	.	A	T	.	.	MAF_INRAE=6.962;MAF_USDA=7.229
NC_035086.1	54931941	.	A	G	.	.	MAF_INRAE=28.481;MAF_USDA=17.262
NC_035086.1	54931945	.	G	A	.	.	MAF_USDA=5.952
NC_035086.1	54932010	.	C	T	.	.	MAF_USDA=4.167
NC_035086.1	54932108	.	G	T	.	.	MAF_USDA=1.667
NC_035086.1	54932145	.	G	T	.	.	MAF_INRAE=28.481;MAF_USDA=17.262
NC_035086.1	54932182	.	A	G	.	.	MAF_INRAE=28.481;MAF_USDA=16.667
NC_035086.1	54932194	.	T	C	.	.	MAF_USDA=3.333
NC_035086.1	54932203	.	C	T	.	.	MAF_INRAE=28.481;MAF_USDA=16.667
NC_035086.1	54932215	.	T	A	.	.	MAF_INRAE=28.481;MAF_USDA=16.667
NC_035086.1	54932250	.	C	T	.	.	MAF_INRAE=29.114;MAF_USDA=16.667
NC_035086.1	54932277	.	T	A	.	.	MAF_USDA=6.25
NC_035086.1	54932282	.	A	G	.	.	MAF_INRAE=34.167;MAF_USDA=6.25
NC_035086.1	54932313	.	A	T	.	.	MAF_INRAE=16.456;MAF_USDA=7.143
NC_035086.1	54932316	.	G	A	.	.	MAF_USDA=1.667
NC_035086.1	54932329	.	C	T	.	.	MAF_INRAE=28.481;MAF_USDA=17.262
NC_035086.1	54932340	.	C	A	.	.	MAF_INRAE=28.481;MAF_USDA=17.262
NC_035086.1	54932349	.	C	A	.	.	MAF_INRAE=28.481;MAF_USDA=17.262
NC_035086.1	54932351	.	G	A	.	.	MAF_INRAE=34.167;MAF_USDA=17.262
NC_035086.1	54932387	.	C	G	.	.	MAF_INRAE=14.557;MAF_USDA=7.143
NC_035086.1	54932457	.	G	T	.	.	MAF_USDA=1.667
NC_035086.1	54932460	.	T	A	.	.	MAF_USDA=3.333
NC_035086.1	54932556	.	C	A	.	.	MAF_USDA=1.667
NC_035086.1	54932594	.	C	G	.	.	MAF_USDA=3.333
NC_035086.1	54932716	.	G	T	.	.	MAF_INRAE=31.013;MAF_USDA=5.357
NC_035086.1	54932729	.	T	C	.	.	MAF_INRAE=31.646;MAF_USDA=5.357
NC_035086.1	54932808	.	T	C	.	.	MAF_INRAE=29.114;MAF_USDA=1.786
NC_035086.1	54932903	.	C	T	.	.	MAF_INRAE=31.646;MAF_USDA=2.976
NC_035086.1	54932937	.	C	G	.	.	MAF_INRAE=5.263;MAF_USDA=3.333
NC_035086.1	54933144	.	C	A	.	.	MAF_INRAE=31.013;MAF_USDA=3.571
NC_035086.1	54933208	.	G	C	.	.	MAF_INRAE=31.013;MAF_USDA=2.976
NC_035086.1	54933216	.	A	C	.	.	MAF_INRAE=14.557;MAF_USDA=8.333
NC_035086.1	54933310	.	C	T	.	.	MAF_USDA=10.417
NC_035086.1	54933342	.	C	A	.	.	MAF_INRAE=12.025;MAF_USDA=14.881
NC_035086.1	54933415	.	A	G	.	.	MAF_INRAE=30.38;MAF_USDA=3.571
NC_035086.1	54933430	.	G	T	.	.	MAF_INRAE=5.263;MAF_USDA=2.5
NC_035086.1	54933453	.	G	C	.	.	MAF_INRAE=27.848;MAF_USDA=1.786
NC_035086.1	54933673	.	C	T	.	.	MAF_INRAE=12.658;MAF_USDA=15.476
NC_035086.1	54933762	.	T	C	.	.	MAF_USDA=16.667
NC_035086.1	54933784	.	C	T	.	.	MAF_USDA=4.167
NC_035086.1	54933812	.	T	G	.	.	MAF_INRAE=17.089;MAF_USDA=9.524
NC_035086.1	54933813	.	T	G	.	.	MAF_USDA=10.714
NC_035086.1	54933840	.	T	G	.	.	MAF_INRAE=17.722;MAF_USDA=16.867
NC_035086.1	54934144	.	A	G	.	.	MAF_USDA=5.738
NC_035086.1	54934450	.	G	T	.	.	MAF_USDA=37.5
NC_035086.1	54934582	.	C	T	.	.	MAF_USDA=2.5
NC_035086.1	54934641	.	G	T	.	.	MAF_USDA=2.353
NC_035086.1	54934698	.	T	G	.	.	MAF_INRAE=5.263;MAF_USDA=2.459
NC_035086.1	54934843	.	T	A	.	.	MAF_USDA=5.738
NC_035086.1	54934844	.	G	A	.	.	MAF_INRAE=31.013;MAF_USDA=2.941
NC_035086.1	54934892	.	T	A	.	.	MAF_INRAE=31.013;MAF_USDA=3.529
NC_035086.1	54934965	.	C	T	.	.	MAF_USDA=1.639
NC_035086.1	54935051	.	C	G	.	.	MAF_INRAE=48.734;MAF_USDA=45.294
NC_035086.1	54935099	.	T	C	.	.	MAF_INRAE=49.367;MAF_USDA=41.765
NC_035086.1	54935145	.	G	T	.	.	MAF_INRAE=28.481;MAF_USDA=1.765
NC_035086.1	54935307	.	T	G	.	.	MAF_INRAE=13.924;MAF_USDA=4.706
NC_035086.1	54935375	.	G	T	.	.	MAF_INRAE=29.747;MAF_USDA=3.529
NC_035086.1	54935391	.	C	G	.	.	MAF_USDA=12.295
NC_035086.1	54935437	.	C	A	.	.	MAF_INRAE=25.316;MAF_USDA=1.765
NC_035086.1	54935465	.	G	A	.	.	MAF_INRAE=26.582;MAF_USDA=2.083
NC_035086.1	54935499	.	G	T	.	.	MAF_INRAE=30.833;MAF_USDA=2.083
NC_035086.1	54935608	.	C	T	.	.	MAF_USDA=1.639
NC_035086.1	54935622	.	A	C	.	.	MAF_INRAE=32.5;MAF_USDA=2.353
NC_035086.1	54935678	.	G	A	.	.	MAF_INRAE=8.333;MAF_USDA=5.882
NC_035086.1	54935730	.	A	T	.	.	MAF_INRAE=25.833
NC_035086.1	54935734	.	T	A	.	.	MAF_USDA=6.25
NC_035086.1	54935788	.	C	T	.	.	MAF_INRAE=2.5
NC_035086.1	54935794	.	C	A	.	.	MAF_USDA=3.279
NC_035086.1	54935800	.	C	A	.	.	MAF_INRAE=12.5;MAF_USDA=5.882
NC_035086.1	54935808	.	G	A	.	.	MAF_USDA=2.459
NC_035086.1	54935832	.	C	G	.	.	MAF_INRAE=27.5;MAF_USDA=2.083
NC_035086.1	54935859	.	G	A	.	.	MAF_INRAE=17.5;MAF_USDA=8.235
NC_035086.1	54935923	.	C	T	.	.	MAF_INRAE=11.667;MAF_USDA=14.118
NC_035086.1	54936023	.	G	C	.	.	MAF_INRAE=30.38;MAF_USDA=2.381
NC_035086.1	54936122	.	A	T	.	.	MAF_USDA=18.75
NC_035086.1	54936214	.	G	T	.	.	MAF_INRAE=10.526
NC_035086.1	54936302	.	C	T	.	.	MAF_USDA=4.098
NC_035086.1	54936329	.	G	A	.	.	MAF_INRAE=5.263
NC_035086.1	54936378	.	G	T	.	.	MAF_INRAE=5.263;MAF_USDA=2.459
NC_035086.1	54936425	.	T	G	.	.	MAF_INRAE=43.671;MAF_USDA=21.176
NC_035086.1	54936459	.	C	A	.	.	MAF_INRAE=14.557;MAF_USDA=9.412
NC_035086.1	54936461	.	T	C	.	.	MAF_INRAE=31.013;MAF_USDA=3.529
NC_035086.1	54936465	.	A	T	.	.	MAF_INRAE=35.833;MAF_USDA=3.529
NC_035086.1	54936576	.	C	T	.	.	MAF_USDA=1.639
NC_035086.1	54936632	.	T	C	.	.	MAF_USDA=5.833
NC_035086.1	54936654	.	C	T	.	.	MAF_INRAE=10.833;MAF_USDA=18.75
NC_035086.1	54936681	.	G	A	.	.	MAF_USDA=4.098
NC_035086.1	54936684	.	C	T	.	.	MAF_INRAE=12.5;MAF_USDA=13.529
NC_035086.1	54936687	.	G	A	.	.	MAF_USDA=2.459
NC_035086.1	54936710	.	G	T	.	.	MAF_INRAE=5.263
NC_035086.1	54936731	.	G	A	.	.	MAF_USDA=3.279
NC_035086.1	54936810	.	A	G	.	.	MAF_USDA=2.459
NC_035086.1	54936841	.	C	T	.	.	MAF_INRAE=5.263;MAF_USDA=2.459
NC_035086.1	54936907	.	G	T	.	.	MAF_INRAE=5.263;MAF_USDA=2.459
NC_035086.1	54936973	.	C	T	.	.	MAF_USDA=1.639
NC_035086.1	54936990	.	G	T	.	.	MAF_USDA=1.639
NC_035086.1	54936998	.	T	A	.	.	MAF_INRAE=14.557;MAF_USDA=7.059
NC_035086.1	54937023	.	G	T	.	.	MAF_USDA=1.639
NC_035086.1	54937043	.	T	C	.	.	MAF_USDA=2.941
NC_035086.1	54937087	.	G	A	.	.	MAF_USDA=2.459
NC_035086.1	54937143	.	G	A	.	.	MAF_USDA=1.639
NC_035086.1	54937205	.	G	A	.	.	MAF_USDA=6.25
NC_035086.1	54937277	.	C	T	.	.	MAF_USDA=37.647
NC_035086.1	54937280	.	A	G	.	.	MAF_USDA=2.941
NC_035086.1	54937299	.	T	C	.	.	MAF_USDA=25.882
NC_035086.1	54937336	.	G	T	.	.	MAF_USDA=2.459
NC_035086.1	54937382	.	T	C	.	.	MAF_INRAE=40.0;MAF_USDA=3.529
NC_035086.1	54937429	.	A	G	.	.	MAF_USDA=1.639
NC_035086.1	54937459	.	T	C	.	.	MAF_INRAE=10.0;MAF_USDA=16.471
NC_035086.1	54937502	.	A	G	.	.	MAF_INRAE=40.833;MAF_USDA=4.706
NC_035086.1	54937505	.	G	A	.	.	MAF_INRAE=40.833;MAF_USDA=3.529
NC_035086.1	54937518	.	C	A	.	.	MAF_USDA=2.083
NC_035086.1	54937537	.	G	A	.	.	MAF_INRAE=46.667;MAF_USDA=21.765
NC_035086.1	54937549	.	C	T	.	.	MAF_USDA=8.235
NC_035086.1	54937577	.	G	T	.	.	MAF_USDA=2.459
NC_035086.1	54937662	.	G	T	.	.	MAF_USDA=5.0
NC_035086.1	54937663	.	G	C	.	.	MAF_USDA=5.0
NC_035086.1	54937716	.	T	C	.	.	MAF_USDA=8.929
NC_035086.1	54937823	.	G	A	.	.	MAF_USDA=3.333
NC_035086.1	54937824	.	T	C	.	.	MAF_USDA=2.5
NC_035086.1	54937893	.	T	G	.	.	MAF_USDA=8.929
NC_035086.1	54937953	.	T	G	.	.	MAF_USDA=1.667
NC_035086.1	54938042	.	G	T	.	.	MAF_USDA=2.5
NC_035086.1	54938408	.	C	A	.	.	MAF_USDA=2.5
NC_035086.1	54938423	.	A	G	.	.	MAF_USDA=4.167
NC_035086.1	54938563	.	A	T	.	.	MAF_USDA=47.619
NC_035086.1	54938567	.	C	T	.	.	MAF_USDA=3.571
NC_035086.1	54938647	.	T	C	.	.	MAF_USDA=2.5
NC_035086.1	54938657	.	C	T	.	.	MAF_USDA=2.5
NC_035086.1	54938867	.	C	A	.	.	MAF_USDA=8.333
NC_035086.1	54938884	.	C	T	.	.	MAF_USDA=23.214
NC_035086.1	54938895	.	G	A	.	.	MAF_USDA=4.167
NC_035086.1	54938971	.	A	G	.	.	MAF_USDA=1.667
NC_035086.1	54938985	.	T	G	.	.	MAF_USDA=1.667
NC_035086.1	54939010	.	G	A	.	.	MAF_USDA=9.167
NC_035086.1	54939121	.	A	C	.	.	MAF_USDA=4.167
NC_035086.1	54939123	.	A	T	.	.	MAF_USDA=4.167
NC_035086.1	54939124	.	A	T	.	.	MAF_USDA=4.167
NC_035086.1	54939125	.	T	A	.	.	MAF_USDA=1.667
NC_035086.1	54939126	.	T	C	.	.	MAF_USDA=29.762
NC_035086.1	54939127	.	T	C	.	.	MAF_USDA=12.5
NC_035086.1	54939160	.	T	A	.	.	MAF_USDA=4.762
NC_035086.1	54939175	.	T	A	.	.	MAF_INRAE=10.127
NC_035086.1	54939348	.	C	A	.	.	MAF_INRAE=9.494;MAF_USDA=25.882
NC_035086.1	54939388	.	G	T	.	.	MAF_INRAE=31.013;MAF_USDA=2.976
NC_035086.1	54939442	.	C	A	.	.	MAF_INRAE=6.962;MAF_USDA=11.765
NC_035086.1	54939496	.	C	T	.	.	MAF_USDA=2.459
NC_035086.1	54939563	.	C	T	.	.	MAF_INRAE=12.658;MAF_USDA=17.857
NC_035086.1	54939569	.	T	G	.	.	MAF_INRAE=5.263
NC_035086.1	54939599	.	G	T	.	.	MAF_USDA=4.167
NC_035086.1	54939612	.	A	C	.	.	MAF_USDA=1.667
NC_035086.1	54939648	.	C	A	.	.	MAF_INRAE=12.658;MAF_USDA=17.857
NC_035086.1	54939651	.	C	T	.	.	MAF_USDA=2.5
NC_035086.1	54939673	.	G	A	.	.	MAF_INRAE=4.43;MAF_USDA=6.667
NC_035086.1	54939692	.	G	A	.	.	MAF_INRAE=12.658;MAF_USDA=18.452
NC_035086.1	54939735	.	T	C	.	.	MAF_INRAE=30.833;MAF_USDA=22.917
NC_035086.1	54939786	.	A	C	.	.	MAF_INRAE=40.506;MAF_USDA=19.412
NC_035086.1	54939838	.	T	G	.	.	MAF_INRAE=5.833;MAF_USDA=2.459
NC_035086.1	54940014	.	G	A	.	.	MAF_INRAE=41.139;MAF_USDA=49.412
NC_035086.1	54940206	.	C	T	.	.	MAF_INRAE=32.911;MAF_USDA=44.118
NC_035086.1	54940236	.	G	T	.	.	MAF_INRAE=29.114;MAF_USDA=1.765
NC_035086.1	54940259	.	C	A	.	.	MAF_INRAE=26.582
NC_035086.1	54940359	.	T	A	.	.	MAF_USDA=1.639
NC_035086.1	54940380	.	C	A	.	.	MAF_INRAE=15.823;MAF_USDA=27.647
NC_035086.1	54940481	.	G	C	.	.	MAF_INRAE=5.833
NC_035086.1	54940492	.	G	A	.	.	MAF_INRAE=12.025;MAF_USDA=13.115
NC_035086.1	54940559	.	C	A	.	.	MAF_USDA=1.639
NC_035086.1	54940672	.	G	A	.	.	MAF_USDA=3.279
NC_035086.1	54940752	.	C	T	.	.	MAF_INRAE=32.911;MAF_USDA=44.118
NC_035086.1	54940770	.	T	A	.	.	MAF_USDA=2.459
NC_035086.1	54940786	.	C	T	.	.	MAF_INRAE=12.658;MAF_USDA=14.118
NC_035086.1	54940821	.	G	A	.	.	MAF_USDA=3.279
NC_035086.1	54940863	.	T	C	.	.	MAF_INRAE=32.911;MAF_USDA=44.118
NC_035086.1	54940943	.	G	A	.	.	MAF_INRAE=14.557;MAF_USDA=29.412
NC_035086.1	54940945	.	G	T	.	.	MAF_INRAE=29.114;MAF_USDA=1.765
NC_035086.1	54940949	.	G	A	.	.	MAF_INRAE=13.924;MAF_USDA=4.706
NC_035086.1	54941022	.	A	T	.	.	MAF_USDA=1.639
NC_035086.1	54941060	.	C	G	.	.	MAF_USDA=1.639
NC_035086.1	54941079	.	T	G	.	.	MAF_INRAE=15.19;MAF_USDA=30.588
NC_035086.1	54941084	.	T	A	.	.	MAF_INRAE=16.456;MAF_USDA=5.882
NC_035086.1	54941085	.	T	A	.	.	MAF_INRAE=18.333;MAF_USDA=38.824
NC_035086.1	54941086	.	A	T	.	.	MAF_USDA=22.941
NC_035086.1	54941088	.	C	T	.	.	MAF_INRAE=8.333;MAF_USDA=8.824
NC_035086.1	54941367	.	C	T	.	.	MAF_USDA=2.353
NC_035086.1	54941405	.	C	A	.	.	MAF_INRAE=28.481;MAF_USDA=1.765
NC_035086.1	54941484	.	C	T	.	.	MAF_INRAE=17.089;MAF_USDA=13.934
NC_035086.1	54941606	.	T	C	.	.	MAF_USDA=2.083
NC_035086.1	54941643	.	G	C	.	.	MAF_INRAE=32.278;MAF_USDA=14.583
NC_035086.1	54941678	.	C	T	.	.	MAF_INRAE=33.544;MAF_USDA=24.118
NC_035086.1	54941682	.	C	T	.	.	MAF_INRAE=4.43;MAF_USDA=7.377
NC_035086.1	54941683	.	G	A	.	.	MAF_USDA=5.738
NC_035086.1	54941700	.	G	C	.	.	MAF_USDA=13.115
NC_035086.1	54941772	.	C	T	.	.	MAF_INRAE=5.696;MAF_USDA=9.412
NC_035086.1	54941773	.	A	T	.	.	MAF_USDA=3.279
NC_035086.1	54941846	.	T	A	.	.	MAF_INRAE=5.263
NC_035086.1	54941912	.	G	T	.	.	MAF_USDA=2.459
NC_035086.1	54941990	.	C	T	.	.	MAF_USDA=11.176
NC_035086.1	54942085	.	C	T	.	.	MAF_USDA=14.706
NC_035086.1	54942164	.	G	T	.	.	MAF_USDA=2.5
NC_035086.1	54942275	.	C	T	.	.	MAF_INRAE=8.861;MAF_USDA=19.412
NC_035086.1	54942384	.	G	A	.	.	MAF_INRAE=12.658;MAF_USDA=17.647
NC_035086.1	54942388	.	A	G	.	.	MAF_INRAE=13.333;MAF_USDA=14.706
NC_035086.1	54942392	.	A	T	.	.	MAF_INRAE=13.333;MAF_USDA=15.294
NC_035086.1	54942393	.	G	A	.	.	MAF_INRAE=13.333;MAF_USDA=15.294
NC_035086.1	54942412	.	C	T	.	.	MAF_INRAE=12.658;MAF_USDA=15.294
NC_035086.1	54942561	.	T	C	.	.	MAF_USDA=3.279
NC_035086.1	54942700	.	T	C	.	.	MAF_INRAE=5.0;MAF_USDA=8.824
NC_035086.1	54942770	.	T	A	.	.	MAF_USDA=1.176
NC_035086.1	54942802	.	G	A	.	.	MAF_INRAE=12.658;MAF_USDA=14.706
NC_035086.1	54942806	.	C	T	.	.	MAF_INRAE=5.833;MAF_USDA=11.176
NC_035086.1	54942823	.	C	T	.	.	MAF_INRAE=13.924;MAF_USDA=8.235
NC_035086.1	54942845	.	C	T	.	.	MAF_INRAE=8.861;MAF_USDA=18.824
NC_035086.1	54942846	.	T	C	.	.	MAF_INRAE=17.5;MAF_USDA=14.118
NC_035086.1	54942854	.	T	C	.	.	MAF_INRAE=17.5;MAF_USDA=13.934
NC_035086.1	54942864	.	C	T	.	.	MAF_INRAE=17.5;MAF_USDA=13.529
NC_035086.1	54942889	.	T	A	.	.	MAF_INRAE=28.333;MAF_USDA=44.643
NC_035086.1	54942951	.	C	A	.	.	MAF_USDA=10.588
NC_035086.1	54943010	.	T	A	.	.	MAF_USDA=1.639
NC_035086.1	54943015	.	G	A	.	.	MAF_INRAE=4.43;MAF_USDA=7.377
NC_035086.1	54943051	.	A	C	.	.	MAF_INRAE=32.911;MAF_USDA=45.882
NC_035086.1	54943111	.	G	T	.	.	MAF_INRAE=6.329;MAF_USDA=15.294
NC_035086.1	54943131	.	C	A	.	.	MAF_USDA=1.639
NC_035086.1	54943183	.	T	G	.	.	MAF_INRAE=16.456;MAF_USDA=7.059
NC_035086.1	54943248	.	C	A	.	.	MAF_INRAE=4.43;MAF_USDA=8.197
NC_035086.1	54943252	.	T	A	.	.	MAF_USDA=2.459
NC_035086.1	54943353	.	C	T	.	.	MAF_USDA=2.459
NC_035086.1	54943357	.	C	T	.	.	MAF_USDA=1.639
NC_035086.1	54943363	.	T	C	.	.	MAF_USDA=1.639
NC_035086.1	54943375	.	T	G	.	.	MAF_INRAE=10.526;MAF_USDA=14.118
NC_035086.1	54943390	.	C	T	.	.	MAF_USDA=2.459
NC_035086.1	54943401	.	T	G	.	.	MAF_INRAE=5.263;MAF_USDA=3.279
NC_035086.1	54943413	.	A	G	.	.	MAF_INRAE=15.823;MAF_USDA=20.0
NC_035086.1	54943416	.	C	T	.	.	MAF_INRAE=10.526
NC_035086.1	54943457	.	T	A	.	.	MAF_USDA=30.0
NC_035086.1	54943538	.	A	C	.	.	MAF_INRAE=22.152;MAF_USDA=30.588
NC_035086.1	54943566	.	C	A	.	.	MAF_USDA=17.647
NC_035086.1	54943604	.	T	G	.	.	MAF_INRAE=10.127;MAF_USDA=5.738
NC_035086.1	54943619	.	G	T	.	.	MAF_USDA=3.279
NC_035086.1	54943636	.	A	G	.	.	MAF_USDA=5.738
NC_035086.1	54943638	.	A	G	.	.	MAF_USDA=7.377
NC_035086.1	54943743	.	A	C	.	.	MAF_USDA=3.279
NC_035086.1	54943758	.	C	T	.	.	MAF_USDA=2.459
NC_035086.1	54943778	.	T	C	.	.	MAF_USDA=11.765
NC_035086.1	54943814	.	A	T	.	.	MAF_USDA=1.639
NC_035086.1	54943817	.	T	G	.	.	MAF_USDA=6.25
NC_035086.1	54943828	.	C	T	.	.	MAF_USDA=2.353
NC_035086.1	54943838	.	T	G	.	.	MAF_USDA=2.459
NC_035086.1	54944017	.	T	C	.	.	MAF_INRAE=7.595;MAF_USDA=12.941
NC_035086.1	54944028	.	G	A	.	.	MAF_USDA=2.941
NC_035086.1	54944064	.	T	C	.	.	MAF_INRAE=6.962;MAF_USDA=20.0
NC_035086.1	54944067	.	A	G	.	.	MAF_USDA=4.098
NC_035086.1	54944086	.	A	G	.	.	MAF_USDA=9.016
NC_035086.1	54944094	.	T	C	.	.	MAF_USDA=9.016
NC_035086.1	54944276	.	C	T	.	.	MAF_INRAE=6.962;MAF_USDA=27.059
NC_035086.1	54944327	.	G	T	.	.	MAF_USDA=2.459
NC_035086.1	54944383	.	A	G	.	.	MAF_USDA=3.279
NC_035086.1	54944512	.	G	A	.	.	MAF_USDA=5.738
NC_035086.1	54944515	.	A	G	.	.	MAF_INRAE=6.962;MAF_USDA=27.647
NC_035086.1	54944521	.	A	G	.	.	MAF_USDA=9.836
NC_035086.1	54944539	.	G	T	.	.	MAF_USDA=9.836
NC_035086.1	54944574	.	T	C	.	.	MAF_INRAE=6.962;MAF_USDA=20.0
NC_035086.1	54944731	.	A	G	.	.	MAF_INRAE=6.962;MAF_USDA=20.588
NC_035086.1	54944741	.	A	T	.	.	MAF_USDA=3.279
NC_035086.1	54944760	.	G	T	.	.	MAF_INRAE=6.329;MAF_USDA=10.588
NC_035086.1	54944761	.	A	G	.	.	MAF_INRAE=10.127;MAF_USDA=12.295
NC_035086.1	54944811	.	G	A	.	.	MAF_INRAE=10.127;MAF_USDA=13.115
NC_035086.1	54944876	.	A	G	.	.	MAF_INRAE=49.367;MAF_USDA=16.471
NC_035086.1	54944890	.	C	T	.	.	MAF_USDA=1.639
NC_035086.1	54944920	.	C	A	.	.	MAF_INRAE=6.962;MAF_USDA=22.353
NC_035086.1	54945039	.	C	G	.	.	MAF_USDA=4.918
NC_035086.1	54945075	.	A	G	.	.	MAF_INRAE=6.962;MAF_USDA=20.492
NC_035086.1	54945122	.	T	A	.	.	MAF_USDA=2.353
NC_035086.1	54945271	.	C	A	.	.	MAF_INRAE=16.456;MAF_USDA=8.333
NC_035086.1	54945312	.	G	T	.	.	MAF_INRAE=6.962;MAF_USDA=20.833
NC_035086.1	54945393	.	A	G	.	.	MAF_INRAE=17.722;MAF_USDA=29.412
NC_035086.1	54945398	.	C	A	.	.	MAF_USDA=2.353
NC_035086.1	54945402	.	C	T	.	.	MAF_INRAE=20.0;MAF_USDA=18.75
NC_035086.1	54945428	.	A	C	.	.	MAF_INRAE=17.089;MAF_USDA=28.824
NC_035086.1	54945456	.	A	T	.	.	MAF_INRAE=16.456;MAF_USDA=8.824
NC_035086.1	54945463	.	G	T	.	.	MAF_INRAE=16.456;MAF_USDA=8.824
NC_035086.1	54945477	.	T	C	.	.	MAF_USDA=9.016
NC_035086.1	54945541	.	A	C	.	.	MAF_INRAE=10.127;MAF_USDA=2.459
NC_035086.1	54945622	.	A	T	.	.	MAF_USDA=2.459
NC_035086.1	54945695	.	G	A	.	.	MAF_USDA=2.459
NC_035086.1	54945700	.	C	A	.	.	MAF_INRAE=5.263
NC_035086.1	54945779	.	C	T	.	.	MAF_INRAE=13.924;MAF_USDA=4.706
NC_035086.1	54945804	.	A	T	.	.	MAF_INRAE=6.962;MAF_USDA=5.882
NC_035086.1	54945904	.	A	C	.	.	MAF_INRAE=17.089;MAF_USDA=31.176
NC_035086.1	54945912	.	A	G	.	.	MAF_INRAE=6.962;MAF_USDA=22.353
NC_035086.1	54945937	.	G	A	.	.	MAF_INRAE=10.127;MAF_USDA=8.235
NC_035086.1	54945947	.	G	A	.	.	MAF_INRAE=14.557;MAF_USDA=9.412
NC_035086.1	54945961	.	G	A	.	.	MAF_INRAE=10.127;MAF_USDA=10.656
NC_035086.1	54945966	.	G	A	.	.	MAF_USDA=2.083
NC_035086.1	54946027	.	T	C	.	.	MAF_INRAE=49.367;MAF_USDA=15.294
NC_035086.1	54946055	.	G	A	.	.	MAF_USDA=8.824
NC_035086.1	54946080	.	C	A	.	.	MAF_USDA=15.882
NC_035086.1	54946088	.	C	A	.	.	MAF_INRAE=10.127;MAF_USDA=4.918
NC_035086.1	54946139	.	G	T	.	.	MAF_INRAE=19.167;MAF_USDA=36.471
NC_035086.1	54946200	.	T	A	.	.	MAF_USDA=13.115
NC_035086.1	54946234	.	T	A	.	.	MAF_INRAE=10.833;MAF_USDA=10.656
NC_035086.1	54946241	.	C	T	.	.	MAF_INRAE=2.632
NC_035086.1	54946257	.	C	T	.	.	MAF_USDA=10.656
NC_035086.1	54946270	.	T	G	.	.	MAF_USDA=2.459
NC_035086.1	54946291	.	G	A	.	.	MAF_USDA=2.353
NC_035086.1	54946314	.	C	T	.	.	MAF_USDA=3.279
NC_035086.1	54946322	.	C	A	.	.	MAF_INRAE=8.333;MAF_USDA=5.294
NC_035086.1	54946360	.	C	A	.	.	MAF_INRAE=20.0;MAF_USDA=41.176
NC_035086.1	54946362	.	A	C	.	.	MAF_USDA=7.377
NC_035086.1	54946401	.	A	G	.	.	MAF_INRAE=6.962;MAF_USDA=22.941
NC_035086.1	54946416	.	G	A	.	.	MAF_USDA=9.836
NC_035086.1	54946453	.	A	T	.	.	MAF_USDA=2.459
NC_035086.1	54946462	.	T	G	.	.	MAF_INRAE=10.127;MAF_USDA=10.656
NC_035086.1	54946480	.	G	T	.	.	MAF_INRAE=10.127;MAF_USDA=11.475
NC_035086.1	54946482	.	G	T	.	.	MAF_USDA=1.639
NC_035086.1	54946564	.	G	T	.	.	MAF_USDA=3.279
NC_035086.1	54946604	.	A	C	.	.	MAF_USDA=5.294
NC_035086.1	54946666	.	C	T	.	.	MAF_INRAE=2.5
NC_035086.1	54946727	.	C	A	.	.	MAF_INRAE=48.101;MAF_USDA=18.75
NC_035086.1	54946728	.	G	T	.	.	MAF_INRAE=10.127;MAF_USDA=11.475
NC_035086.1	54946794	.	G	T	.	.	MAF_USDA=1.639
NC_035086.1	54946841	.	T	A	.	.	MAF_INRAE=10.127;MAF_USDA=11.475
NC_035086.1	54946863	.	C	G	.	.	MAF_USDA=4.918
NC_035086.1	54946888	.	C	T	.	.	MAF_USDA=2.083
NC_035086.1	54946889	.	C	A	.	.	MAF_USDA=4.918
NC_035086.1	54946913	.	C	T	.	.	MAF_USDA=11.475
NC_035086.1	54946916	.	T	A	.	.	MAF_USDA=5.738
NC_035086.1	54946961	.	C	T	.	.	MAF_USDA=2.941
NC_035086.1	54947038	.	A	G	.	.	MAF_USDA=6.557
NC_035086.1	54947072	.	C	G	.	.	MAF_INRAE=10.127;MAF_USDA=10.656
NC_035086.1	54947075	.	C	T	.	.	MAF_USDA=4.167
NC_035086.1	54947095	.	A	C	.	.	MAF_INRAE=10.127;MAF_USDA=11.475
NC_035086.1	54947132	.	T	C	.	.	MAF_INRAE=5.263;MAF_USDA=22.941
NC_035086.1	54947143	.	T	G	.	.	MAF_USDA=2.083
NC_035086.1	54947271	.	C	A	.	.	MAF_USDA=3.279
NC_035086.1	54947274	.	C	A	.	.	MAF_USDA=6.25
NC_035086.1	54947296	.	C	T	.	.	MAF_INRAE=6.962;MAF_USDA=22.353
NC_035086.1	54947330	.	C	A	.	.	MAF_USDA=9.836
NC_035086.1	54947333	.	C	T	.	.	MAF_INRAE=4.43
NC_035086.1	54947339	.	T	C	.	.	MAF_INRAE=2.5
NC_035086.1	54947352	.	T	C	.	.	MAF_INRAE=4.43;MAF_USDA=8.197
NC_035086.1	54947356	.	A	G	.	.	MAF_USDA=4.098
NC_035086.1	54947454	.	C	A	.	.	MAF_USDA=2.459
NC_035086.1	54947479	.	C	T	.	.	MAF_USDA=5.738
NC_035086.1	54947494	.	C	T	.	.	MAF_INRAE=17.089;MAF_USDA=37.059
NC_035086.1	54947508	.	A	T	.	.	MAF_INRAE=6.962;MAF_USDA=27.647
NC_035086.1	54947538	.	A	G	.	.	MAF_INRAE=16.456;MAF_USDA=9.412
NC_035086.1	54947564	.	C	T	.	.	MAF_USDA=5.738
NC_035086.1	54947582	.	A	G	.	.	MAF_INRAE=6.962;MAF_USDA=28.824
NC_035086.1	54947643	.	T	C	.	.	MAF_USDA=6.557
NC_035086.1	54947742	.	T	G	.	.	MAF_USDA=8.824
NC_035086.1	54947758	.	A	G	.	.	MAF_USDA=6.557
NC_035086.1	54947772	.	C	A	.	.	MAF_INRAE=17.089;MAF_USDA=31.176
NC_035086.1	54947798	.	C	G	.	.	MAF_USDA=6.557
NC_035086.1	54947897	.	T	G	.	.	MAF_INRAE=16.456;MAF_USDA=8.235
NC_035086.1	54947922	.	T	C	.	.	MAF_USDA=6.557
NC_035086.1	54947968	.	A	G	.	.	MAF_USDA=7.377
NC_035086.1	54947980	.	A	C	.	.	MAF_INRAE=10.127;MAF_USDA=12.295
NC_035086.1	54947992	.	T	G	.	.	MAF_USDA=6.557
NC_035086.1	54948034	.	C	T	.	.	MAF_USDA=7.377
NC_035086.1	54948056	.	T	A	.	.	MAF_INRAE=6.962;MAF_USDA=20.482
NC_035086.1	54948066	.	T	C	.	.	MAF_INRAE=6.962;MAF_USDA=19.277
NC_035086.1	54948345	.	A	G	.	.	MAF_USDA=3.529
NC_035086.1	54948361	.	A	T	.	.	MAF_USDA=8.824
NC_035086.1	54948438	.	G	A	.	.	MAF_USDA=4.918
NC_035086.1	54948521	.	C	A	.	.	MAF_USDA=1.176
NC_035086.1	54948552	.	G	A	.	.	MAF_INRAE=14.557;MAF_USDA=15.294
NC_035086.1	54948567	.	G	T	.	.	MAF_INRAE=10.127;MAF_USDA=4.918
NC_035086.1	54948583	.	A	C	.	.	MAF_USDA=6.557
NC_035086.1	54948592	.	G	A	.	.	MAF_INRAE=14.557;MAF_USDA=7.059
NC_035086.1	54948595	.	A	T	.	.	MAF_INRAE=10.127;MAF_USDA=4.918
NC_035086.1	54948602	.	A	C	.	.	MAF_USDA=6.557
NC_035086.1	54948603	.	A	T	.	.	MAF_USDA=6.557
NC_035086.1	54948631	.	C	T	.	.	MAF_USDA=3.279
NC_035086.1	54948666	.	T	C	.	.	MAF_USDA=1.639
NC_035086.1	54948733	.	G	A	.	.	MAF_USDA=6.557
NC_035086.1	54948793	.	G	A	.	.	MAF_INRAE=6.962;MAF_USDA=6.471
NC_035086.1	54948864	.	G	T	.	.	MAF_INRAE=6.962;MAF_USDA=6.471
NC_035086.1	54948872	.	C	T	.	.	MAF_INRAE=18.354;MAF_USDA=35.882
NC_035086.1	54948943	.	C	T	.	.	MAF_USDA=5.294
NC_035086.1	54948947	.	A	G	.	.	MAF_USDA=4.918
NC_035086.1	54948992	.	A	T	.	.	MAF_USDA=8.333
NC_035086.1	54949026	.	T	A	.	.	MAF_USDA=2.5
NC_035086.1	54949052	.	A	G	.	.	MAF_USDA=2.542
NC_035086.1	54949084	.	T	G	.	.	MAF_USDA=2.381
NC_035086.1	54949111	.	C	G	.	.	MAF_INRAE=10.127;MAF_USDA=3.333
NC_035086.1	54949229	.	C	T	.	.	MAF_INRAE=17.722;MAF_USDA=36.471
NC_035086.1	54949238	.	G	A	.	.	MAF_INRAE=14.557;MAF_USDA=5.882
NC_035086.1	54949240	.	G	A	.	.	MAF_USDA=1.639
NC_035086.1	54949245	.	A	T	.	.	MAF_USDA=4.098
NC_035086.1	54949262	.	C	T	.	.	MAF_INRAE=42.105;MAF_USDA=5.882
NC_035086.1	54949264	.	C	T	.	.	MAF_USDA=6.557
NC_035086.1	54949281	.	C	T	.	.	MAF_USDA=9.016
NC_035086.1	54949289	.	G	A	.	.	MAF_INRAE=16.456;MAF_USDA=7.647
NC_035086.1	54949303	.	C	T	.	.	MAF_INRAE=5.833;MAF_USDA=17.059
NC_035086.1	54949324	.	C	T	.	.	MAF_USDA=1.176
NC_035086.1	54949348	.	T	G	.	.	MAF_USDA=7.059
NC_035086.1	54949407	.	G	T	.	.	MAF_INRAE=10.759
NC_035086.1	54949481	.	A	T	.	.	MAF_INRAE=14.557;MAF_USDA=2.5
NC_035086.1	54949492	.	C	T	.	.	MAF_INRAE=14.557;MAF_USDA=1.667
NC_035086.1	54949521	.	G	A	.	.	MAF_USDA=2.083
NC_035086.1	54949544	.	G	A	.	.	MAF_INRAE=6.329;MAF_USDA=11.31
NC_035086.1	54949617	.	A	C	.	.	MAF_USDA=37.5
NC_035086.1	54949753	.	A	T	.	.	MAF_USDA=1.639
NC_035086.1	54949777	.	G	C	.	.	MAF_USDA=2.083
NC_035086.1	54949942	.	T	C	.	.	MAF_USDA=41.667
NC_035086.1	54950081	.	C	A	.	.	MAF_INRAE=5.833;MAF_USDA=16.471
NC_035086.1	54950107	.	G	T	.	.	MAF_USDA=2.459
NC_035086.1	54950210	.	A	C	.	.	MAF_INRAE=10.127;MAF_USDA=4.098
NC_035086.1	54950211	.	G	A	.	.	MAF_INRAE=8.333;MAF_USDA=28.824
NC_035086.1	54950246	.	G	A	.	.	MAF_INRAE=5.263;MAF_USDA=4.098
NC_035086.1	54950404	.	G	A	.	.	MAF_USDA=2.459
NC_035086.1	54950416	.	T	A	.	.	MAF_INRAE=10.127;MAF_USDA=4.918
NC_035086.1	54950429	.	T	C	.	.	MAF_USDA=4.098
NC_035086.1	54950469	.	A	T	.	.	MAF_INRAE=6.329;MAF_USDA=6.471
NC_035086.1	54950594	.	G	T	.	.	MAF_USDA=2.5
NC_035086.1	54950756	.	G	C	.	.	MAF_USDA=1.667
NC_035086.1	54950798	.	T	C	.	.	MAF_USDA=4.918
NC_035086.1	54950799	.	A	G	.	.	MAF_USDA=2.459
NC_035086.1	54950819	.	G	A	.	.	MAF_USDA=4.098
NC_035086.1	54950941	.	G	A	.	.	MAF_USDA=6.557
NC_035086.1	54950959	.	C	T	.	.	MAF_INRAE=10.127;MAF_USDA=4.098
NC_035086.1	54951070	.	T	C	.	.	MAF_INRAE=6.962;MAF_USDA=10.588
NC_035086.1	54951123	.	C	T	.	.	MAF_INRAE=17.089;MAF_USDA=17.647
NC_035086.1	54951199	.	G	T	.	.	MAF_USDA=3.529
NC_035086.1	54951219	.	A	C	.	.	MAF_INRAE=29.114;MAF_USDA=2.083
NC_035086.1	54951252	.	T	G	.	.	MAF_USDA=4.167
NC_035086.1	54951280	.	C	T	.	.	MAF_INRAE=10.127;MAF_USDA=12.941
NC_035086.1	54951316	.	A	T	.	.	MAF_INRAE=39.241;MAF_USDA=38.824
NC_035086.1	54951319	.	T	G	.	.	MAF_USDA=2.459
NC_035086.1	54951328	.	T	A	.	.	MAF_INRAE=17.089;MAF_USDA=17.647
NC_035086.1	54951417	.	G	A	.	.	MAF_USDA=2.353
NC_035086.1	54951549	.	A	T	.	.	MAF_INRAE=9.494;MAF_USDA=4.098
NC_035086.1	54951605	.	G	T	.	.	MAF_USDA=2.459
NC_035086.1	54951663	.	C	A	.	.	MAF_INRAE=39.241;MAF_USDA=41.765
NC_035086.1	54951709	.	T	G	.	.	MAF_USDA=1.639
NC_035086.1	54951839	.	G	A	.	.	MAF_INRAE=17.089;MAF_USDA=17.647
NC_035086.1	54951854	.	C	A	.	.	MAF_INRAE=10.127;MAF_USDA=4.918
NC_035086.1	54951963	.	C	T	.	.	MAF_INRAE=22.785;MAF_USDA=45.882
NC_035086.1	54951971	.	A	T	.	.	MAF_USDA=6.25
NC_035086.1	54952084	.	C	A	.	.	MAF_USDA=3.529
NC_035086.1	54952108	.	T	C	.	.	MAF_INRAE=9.494;MAF_USDA=4.706
NC_035086.1	54952134	.	A	G	.	.	MAF_USDA=16.667
NC_035086.1	54952188	.	T	C	.	.	MAF_USDA=3.279
NC_035086.1	54952212	.	G	A	.	.	MAF_INRAE=6.962;MAF_USDA=6.471
NC_035086.1	54952229	.	T	G	.	.	MAF_INRAE=45.57;MAF_USDA=15.882
NC_035086.1	54952233	.	G	T	.	.	MAF_USDA=5.294
NC_035086.1	54952332	.	A	C	.	.	MAF_INRAE=6.329;MAF_USDA=10.588
NC_035086.1	54952510	.	G	A	.	.	MAF_USDA=1.639
NC_035086.1	54952534	.	C	T	.	.	MAF_INRAE=5.263
NC_035086.1	54952621	.	G	A	.	.	MAF_USDA=2.459
NC_035086.1	54952630	.	G	A	.	.	MAF_USDA=8.235
NC_035086.1	54952769	.	C	T	.	.	MAF_INRAE=16.456;MAF_USDA=21.176
NC_035086.1	54952832	.	G	A	.	.	MAF_INRAE=5.263;MAF_USDA=5.738
NC_035086.1	54952908	.	C	T	.	.	MAF_USDA=6.25
NC_035086.1	54952938	.	A	C	.	.	MAF_INRAE=10.127;MAF_USDA=1.639
NC_035086.1	54953013	.	C	G	.	.	MAF_INRAE=5.263
NC_035086.1	54953030	.	G	C	.	.	MAF_INRAE=18.354;MAF_USDA=27.059
NC_035086.1	54953076	.	C	T	.	.	MAF_INRAE=16.456;MAF_USDA=18.235
NC_035086.1	54953105	.	G	A	.	.	MAF_USDA=1.639
NC_035086.1	54953172	.	A	T	.	.	MAF_INRAE=16.456;MAF_USDA=17.059
NC_035086.1	54953225	.	A	T	.	.	MAF_USDA=2.459
NC_035086.1	54953226	.	C	G	.	.	MAF_USDA=2.459
NC_035086.1	54953378	.	C	T	.	.	MAF_USDA=2.459
NC_035086.1	54953395	.	A	C	.	.	MAF_USDA=2.459
NC_035086.1	54953424	.	A	G	.	.	MAF_INRAE=6.962;MAF_USDA=8.824
NC_035086.1	54953590	.	C	A	.	.	MAF_USDA=2.459
NC_035086.1	54953593	.	G	A	.	.	MAF_USDA=1.639
NC_035086.1	54953601	.	G	T	.	.	MAF_USDA=10.588
NC_035086.1	54953613	.	G	A	.	.	MAF_USDA=10.588
NC_035086.1	54953694	.	C	T	.	.	MAF_USDA=5.294
NC_035086.1	54953825	.	G	T	.	.	MAF_INRAE=17.089;MAF_USDA=27.059
NC_035086.1	54953900	.	C	A	.	.	MAF_USDA=1.639
NC_035086.1	54953964	.	A	T	.	.	MAF_INRAE=12.5
NC_035086.1	54954009	.	C	G	.	.	MAF_USDA=6.667
NC_035086.1	54954105	.	A	T	.	.	MAF_INRAE=15.19;MAF_USDA=19.412
NC_035086.1	54954120	.	T	G	.	.	MAF_INRAE=39.241;MAF_USDA=39.583
NC_035086.1	54954152	.	G	A	.	.	MAF_USDA=41.667
NC_035086.1	54954161	.	C	G	.	.	MAF_INRAE=39.241;MAF_USDA=29.412
NC_035086.1	54954182	.	C	A	.	.	MAF_INRAE=43.671;MAF_USDA=8.824
NC_035086.1	54954183	.	G	A	.	.	MAF_INRAE=15.19;MAF_USDA=27.647
NC_035086.1	54954320	.	T	A	.	.	MAF_USDA=1.639
NC_035086.1	54954416	.	G	A	.	.	MAF_USDA=3.333
NC_035086.1	54954524	.	A	G	.	.	MAF_INRAE=12.658;MAF_USDA=8.235
NC_035086.1	54954553	.	G	T	.	.	MAF_USDA=7.647
NC_035086.1	54954559	.	C	A	.	.	MAF_USDA=1.639
NC_035086.1	54954646	.	G	C	.	.	MAF_USDA=1.639
NC_035086.1	54954652	.	T	C	.	.	MAF_USDA=8.824
NC_035086.1	54954826	.	T	C	.	.	MAF_INRAE=5.263;MAF_USDA=8.824
NC_035086.1	54954860	.	A	G	.	.	MAF_INRAE=38.608;MAF_USDA=12.353
NC_035086.1	54954879	.	A	G	.	.	MAF_INRAE=13.924;MAF_USDA=16.471
NC_035086.1	54954956	.	C	A	.	.	MAF_USDA=1.639
NC_035086.1	54955184	.	T	G	.	.	MAF_USDA=4.098
NC_035086.1	54955216	.	C	A	.	.	MAF_USDA=5.294
NC_035086.1	54955457	.	G	A	.	.	MAF_INRAE=22.785;MAF_USDA=46.471
NC_035086.1	54955497	.	A	T	.	.	MAF_INRAE=28.481;MAF_USDA=1.765
NC_035086.1	54955537	.	T	A	.	.	MAF_USDA=2.459
NC_035086.1	54955546	.	C	T	.	.	MAF_USDA=5.882
NC_035086.1	54955628	.	G	A	.	.	MAF_INRAE=29.114;MAF_USDA=2.353
NC_035086.1	54955655	.	A	T	.	.	MAF_INRAE=9.494;MAF_USDA=24.118
NC_035086.1	54955672	.	A	C	.	.	MAF_USDA=2.459
NC_035086.1	54955815	.	G	C	.	.	MAF_INRAE=10.526
NC_035086.1	54955823	.	G	A	.	.	MAF_INRAE=20.833;MAF_USDA=20.833
NC_035086.1	54955853	.	G	A	.	.	MAF_INRAE=9.494;MAF_USDA=21.176
NC_035086.1	54956003	.	C	T	.	.	MAF_USDA=4.706
NC_035086.1	54956074	.	A	T	.	.	MAF_INRAE=15.823;MAF_USDA=17.059
NC_035086.1	54956084	.	G	T	.	.	MAF_INRAE=5.833;MAF_USDA=1.639
NC_035086.1	54956184	.	C	T	.	.	MAF_USDA=4.918
NC_035086.1	54956196	.	C	T	.	.	MAF_INRAE=19.62;MAF_USDA=15.882
NC_035086.1	54956272	.	C	T	.	.	MAF_USDA=3.279
NC_035086.1	54956451	.	A	G	.	.	MAF_INRAE=10.526;MAF_USDA=2.083
NC_035086.1	54956483	.	T	A	.	.	MAF_INRAE=10.526;MAF_USDA=4.918
NC_035086.1	54957215	.	G	T	.	.	MAF_INRAE=29.114;MAF_USDA=1.765
NC_035086.1	54957226	.	A	C	.	.	MAF_INRAE=15.19;MAF_USDA=43.529
NC_035086.1	54957386	.	G	A	.	.	MAF_USDA=2.459
NC_035086.1	54957561	.	C	A	.	.	MAF_INRAE=48.734;MAF_USDA=26.471
NC_035086.1	54957616	.	C	T	.	.	MAF_INRAE=5.833;MAF_USDA=1.639
NC_035086.1	54957632	.	C	A	.	.	MAF_USDA=1.639
NC_035086.1	54957756	.	C	T	.	.	MAF_USDA=4.167
NC_035086.1	54957884	.	G	A	.	.	MAF_INRAE=19.62;MAF_USDA=15.882
NC_035086.1	54957989	.	A	G	.	.	MAF_INRAE=13.924;MAF_USDA=14.706
NC_035086.1	54958003	.	C	T	.	.	MAF_INRAE=13.924;MAF_USDA=15.294
NC_035086.1	54958010	.	G	A	.	.	MAF_USDA=4.098
NC_035086.1	54958035	.	G	C	.	.	MAF_INRAE=6.962;MAF_USDA=6.471
NC_035086.1	54958045	.	G	A	.	.	MAF_INRAE=28.481;MAF_USDA=7.059
NC_035086.1	54958082	.	T	G	.	.	MAF_INRAE=13.924;MAF_USDA=15.294
NC_035086.1	54958113	.	A	T	.	.	MAF_INRAE=12.025
NC_035086.1	54958146	.	A	C	.	.	MAF_INRAE=33.544;MAF_USDA=29.412
NC_035086.1	54958149	.	G	A	.	.	MAF_INRAE=29.114;MAF_USDA=1.765
NC_035086.1	54958211	.	C	T	.	.	MAF_INRAE=29.114;MAF_USDA=1.176
NC_035086.1	54958523	.	T	G	.	.	MAF_INRAE=24.051;MAF_USDA=20.0
NC_035086.1	54958575	.	C	A	.	.	MAF_INRAE=29.114;MAF_USDA=1.639
NC_035086.1	54958721	.	C	A	.	.	MAF_INRAE=19.62;MAF_USDA=20.588
NC_035086.1	54958752	.	T	C	.	.	MAF_INRAE=38.608;MAF_USDA=42.941
NC_035086.1	54958813	.	C	T	.	.	MAF_USDA=18.75
NC_035086.1	54958825	.	G	T	.	.	MAF_USDA=2.459
NC_035086.1	54958940	.	C	T	.	.	MAF_INRAE=10.0;MAF_USDA=11.176
NC_035086.1	54958955	.	G	A	.	.	MAF_USDA=2.353
NC_035086.1	54958976	.	G	T	.	.	MAF_USDA=4.918
NC_035086.1	54959070	.	T	C	.	.	MAF_INRAE=31.646;MAF_USDA=5.882
NC_035086.1	54959200	.	G	T	.	.	MAF_INRAE=9.494;MAF_USDA=4.098
NC_035086.1	54959259	.	A	G	.	.	MAF_USDA=8.197
NC_035086.1	54959433	.	C	A	.	.	MAF_INRAE=39.241;MAF_USDA=17.059
NC_035086.1	54959461	.	G	A	.	.	MAF_USDA=1.639
NC_035086.1	54959562	.	G	A	.	.	MAF_INRAE=43.671;MAF_USDA=22.353
NC_035086.1	54959565	.	G	A	.	.	MAF_INRAE=6.667;MAF_USDA=8.197
NC_035086.1	54959592	.	C	T	.	.	MAF_INRAE=38.608;MAF_USDA=16.471
NC_035086.1	54959676	.	G	T	.	.	MAF_INRAE=48.734;MAF_USDA=20.0
NC_035086.1	54959794	.	A	C	.	.	MAF_USDA=3.279
NC_035086.1	54959795	.	T	A	.	.	MAF_INRAE=48.101;MAF_USDA=19.412
NC_035086.1	54959888	.	T	G	.	.	MAF_INRAE=19.62;MAF_USDA=14.118
NC_035086.1	54959897	.	G	A	.	.	MAF_INRAE=48.734;MAF_USDA=20.0
NC_035086.1	54959903	.	C	A	.	.	MAF_USDA=5.294
NC_035086.1	54959951	.	T	A	.	.	MAF_INRAE=48.101;MAF_USDA=17.647
NC_035086.1	54959990	.	T	A	.	.	MAF_INRAE=7.595;MAF_USDA=2.459
NC_035086.1	54960005	.	C	T	.	.	MAF_INRAE=10.127
NC_035086.1	54960031	.	A	G	.	.	MAF_INRAE=19.62;MAF_USDA=14.118
NC_035086.1	54960035	.	G	T	.	.	MAF_INRAE=44.167;MAF_USDA=21.176
NC_035086.1	54960085	.	C	A	.	.	MAF_INRAE=48.101;MAF_USDA=23.529
NC_035086.1	54960087	.	T	C	.	.	MAF_INRAE=44.167;MAF_USDA=23.529
NC_035086.1	54960097	.	T	C	.	.	MAF_USDA=21.176
NC_035086.1	54960098	.	C	G	.	.	MAF_USDA=21.765
NC_035086.1	54960100	.	A	T	.	.	MAF_USDA=22.353
NC_035086.1	54960102	.	T	A	.	.	MAF_USDA=22.353
NC_035086.1	54960109	.	C	A	.	.	MAF_INRAE=48.734;MAF_USDA=22.941
NC_035086.1	54960113	.	C	A	.	.	MAF_USDA=4.918
NC_035086.1	54960114	.	T	C	.	.	MAF_INRAE=17.089;MAF_USDA=25.294
NC_035086.1	54960115	.	T	A	.	.	MAF_INRAE=17.5;MAF_USDA=25.294
NC_035086.1	54960126	.	T	C	.	.	MAF_INRAE=17.089;MAF_USDA=25.294
NC_035086.1	54960134	.	A	G	.	.	MAF_INRAE=17.089;MAF_USDA=25.294
NC_035086.1	54960144	.	C	T	.	.	MAF_USDA=4.706
NC_035086.1	54960145	.	G	T	.	.	MAF_INRAE=17.089;MAF_USDA=25.294
NC_035086.1	54960146	.	T	G	.	.	MAF_INRAE=17.5;MAF_USDA=25.294
NC_035086.1	54960150	.	A	C	.	.	MAF_INRAE=17.5;MAF_USDA=25.294
NC_035086.1	54960162	.	A	T	.	.	MAF_INRAE=17.089;MAF_USDA=25.294
NC_035086.1	54960169	.	C	A	.	.	MAF_INRAE=17.089;MAF_USDA=25.294
NC_035086.1	54960182	.	C	T	.	.	MAF_INRAE=48.734;MAF_USDA=24.706
NC_035086.1	54960223	.	G	T	.	.	MAF_INRAE=48.734;MAF_USDA=23.529
NC_035086.1	54960243	.	T	G	.	.	MAF_INRAE=48.734;MAF_USDA=21.176
NC_035086.1	54960248	.	T	G	.	.	MAF_USDA=4.098
NC_035086.1	54960281	.	T	C	.	.	MAF_USDA=4.098
NC_035086.1	54960312	.	G	T	.	.	MAF_USDA=16.667
NC_035086.1	54960315	.	A	C	.	.	MAF_USDA=6.25
NC_035086.1	54960322	.	G	A	.	.	MAF_INRAE=48.734;MAF_USDA=22.941
NC_035086.1	54960327	.	C	T	.	.	MAF_INRAE=48.734;MAF_USDA=20.0
NC_035086.1	54960331	.	T	C	.	.	MAF_INRAE=31.667
NC_035086.1	54960349	.	G	C	.	.	MAF_USDA=1.639
NC_035086.1	54960384	.	A	G	.	.	MAF_USDA=1.639
NC_035086.1	54960405	.	G	A	.	.	MAF_USDA=2.459
NC_035086.1	54960412	.	T	G	.	.	MAF_INRAE=6.962;MAF_USDA=6.471
NC_035086.1	54960448	.	G	T	.	.	MAF_USDA=1.639
NC_035086.1	54960454	.	A	G	.	.	MAF_USDA=3.279
NC_035086.1	54960458	.	G	T	.	.	MAF_USDA=3.279
NC_035086.1	54960534	.	A	T	.	.	MAF_USDA=1.639
NC_035086.1	54960562	.	G	T	.	.	MAF_USDA=1.639
NC_035086.1	54960607	.	T	C	.	.	MAF_INRAE=48.101;MAF_USDA=22.941
NC_035086.1	54960608	.	G	A	.	.	MAF_USDA=3.279
NC_035086.1	54960622	.	C	A	.	.	MAF_INRAE=10.0;MAF_USDA=5.882
NC_035086.1	54960659	.	T	A	.	.	MAF_USDA=3.279
NC_035086.1	54960674	.	C	T	.	.	MAF_USDA=3.279
NC_035086.1	54960701	.	G	T	.	.	MAF_INRAE=48.101;MAF_USDA=20.833
NC_035086.1	54960703	.	C	A	.	.	MAF_INRAE=34.167;MAF_USDA=1.786
NC_035086.1	54960761	.	T	C	.	.	MAF_USDA=3.279
NC_035086.1	54960763	.	C	A	.	.	MAF_USDA=3.279
NC_035086.1	54960865	.	G	A	.	.	MAF_INRAE=19.62;MAF_USDA=33.529
NC_035086.1	54960872	.	A	G	.	.	MAF_INRAE=13.924;MAF_USDA=8.824
NC_035086.1	54960890	.	A	G	.	.	MAF_INRAE=8.861;MAF_USDA=7.647
NC_035086.1	54960920	.	G	A	.	.	MAF_INRAE=45.0;MAF_USDA=16.667
NC_035086.1	54961067	.	C	T	.	.	MAF_INRAE=24.051;MAF_USDA=18.824
NC_035086.1	54961172	.	C	T	.	.	MAF_USDA=1.639
NC_035086.1	54961199	.	T	G	.	.	MAF_USDA=4.706
NC_035086.1	54961220	.	C	T	.	.	MAF_INRAE=18.987;MAF_USDA=14.118
NC_035086.1	54961232	.	T	A	.	.	MAF_INRAE=48.734;MAF_USDA=20.588
NC_035086.1	54961289	.	C	T	.	.	MAF_USDA=1.639
NC_035086.1	54961297	.	A	G	.	.	MAF_USDA=4.918
NC_035086.1	54961362	.	C	T	.	.	MAF_INRAE=46.835;MAF_USDA=19.412
NC_035086.1	54961363	.	G	A	.	.	MAF_INRAE=10.127;MAF_USDA=8.824
NC_035086.1	54961398	.	A	T	.	.	MAF_USDA=1.639
NC_035086.1	54961399	.	T	A	.	.	MAF_USDA=1.639
NC_035086.1	54961402	.	A	G	.	.	MAF_INRAE=47.468;MAF_USDA=18.824
NC_035086.1	54961447	.	T	C	.	.	MAF_INRAE=47.468;MAF_USDA=18.824
NC_035086.1	54961493	.	G	A	.	.	MAF_USDA=6.471
NC_035086.1	54961500	.	A	G	.	.	MAF_INRAE=47.468;MAF_USDA=18.824
NC_035086.1	54961595	.	T	A	.	.	MAF_INRAE=47.468;MAF_USDA=19.412
NC_035086.1	54961596	.	A	C	.	.	MAF_INRAE=45.833;MAF_USDA=19.412
NC_035086.1	54961660	.	C	A	.	.	MAF_INRAE=3.333;MAF_USDA=2.459
NC_035086.1	54961678	.	C	T	.	.	MAF_USDA=5.294
NC_035086.1	54961753	.	A	T	.	.	MAF_INRAE=47.468;MAF_USDA=20.0
NC_035086.1	54961885	.	T	G	.	.	MAF_INRAE=4.43;MAF_USDA=20.0
NC_035086.1	54961950	.	T	A	.	.	MAF_INRAE=4.43;MAF_USDA=7.377
NC_035086.1	54961964	.	G	T	.	.	MAF_USDA=16.667
NC_035086.1	54961972	.	C	T	.	.	MAF_INRAE=15.833;MAF_USDA=17.647
NC_035086.1	54962028	.	G	A	.	.	MAF_USDA=1.639
NC_035086.1	54962043	.	C	A	.	.	MAF_USDA=4.098
NC_035086.1	54962044	.	A	T	.	.	MAF_USDA=4.098
NC_035086.1	54962058	.	T	G	.	.	MAF_INRAE=48.101;MAF_USDA=20.238
NC_035086.1	54962134	.	A	C	.	.	MAF_INRAE=48.734;MAF_USDA=22.353
NC_035086.1	54962183	.	T	A	.	.	MAF_INRAE=5.263;MAF_USDA=6.471
NC_035086.1	54962245	.	ATTTTTTTTA	ATTTTTTTTT	.	.	MAF_USDA=33.333
NC_035086.1	54962254	.	A	T	.	.	MAF_INRAE=12.658
NC_035086.1	54962255	.	A	T	.	.	MAF_USDA=16.265
NC_035086.1	54962256	.	A	T	.	.	MAF_USDA=4.237
NC_035086.1	54962260	.	C	A	.	.	MAF_INRAE=47.468;MAF_USDA=13.253
NC_035086.1	54962286	.	T	A	.	.	MAF_INRAE=48.101;MAF_USDA=20.0
NC_035086.1	54962315	.	A	T	.	.	MAF_INRAE=5.833
NC_035086.1	54962322	.	A	T	.	.	MAF_USDA=18.75
NC_035086.1	54962323	.	A	T	.	.	MAF_INRAE=49.367;MAF_USDA=45.833
NC_035086.1	54962324	.	T	A	.	.	MAF_USDA=18.75
NC_035086.1	54962329	.	A	C	.	.	MAF_INRAE=6.962;MAF_USDA=16.667
NC_035086.1	54962332	.	G	T	.	.	MAF_INRAE=12.5;MAF_USDA=13.529
NC_035086.1	54962533	.	A	C	.	.	MAF_USDA=1.639
NC_035086.1	54962563	.	G	T	.	.	MAF_INRAE=26.316
NC_035086.1	54962569	.	T	G	.	.	MAF_INRAE=26.316
NC_035086.1	54962654	.	G	A	.	.	MAF_USDA=1.639
NC_035086.1	54962674	.	T	C	.	.	MAF_USDA=5.738
NC_035086.1	54962844	.	G	A	.	.	MAF_USDA=1.639
NC_035086.1	54962902	.	C	A	.	.	MAF_INRAE=48.101;MAF_USDA=22.941
NC_035086.1	54962918	.	T	A	.	.	MAF_USDA=1.639
NC_035086.1	54962922	.	T	C	.	.	MAF_INRAE=47.468;MAF_USDA=18.235
NC_035086.1	54962960	.	A	T	.	.	MAF_USDA=6.557
NC_035086.1	54962984	.	G	A	.	.	MAF_USDA=1.639
NC_035086.1	54963114	.	T	C	.	.	MAF_INRAE=6.962;MAF_USDA=6.471
NC_035086.1	54963151	.	G	A	.	.	MAF_USDA=1.639
NC_035086.1	54963181	.	C	T	.	.	MAF_INRAE=3.333;MAF_USDA=12.941
NC_035086.1	54963286	.	G	A	.	.	MAF_INRAE=47.468;MAF_USDA=18.235
NC_035086.1	54963320	.	G	A	.	.	MAF_USDA=2.353
NC_035086.1	54963435	.	C	A	.	.	MAF_INRAE=4.43;MAF_USDA=7.377
NC_035086.1	54963450	.	T	C	.	.	MAF_USDA=2.941
NC_035086.1	54963470	.	A	T	.	.	MAF_USDA=1.639
NC_035086.1	54963480	.	T	C	.	.	MAF_INRAE=48.101;MAF_USDA=18.235
NC_035086.1	54963495	.	G	C	.	.	MAF_INRAE=5.833
NC_035086.1	54963603	.	C	A	.	.	MAF_INRAE=10.526;MAF_USDA=5.738
NC_035086.1	54963633	.	G	C	.	.	MAF_USDA=1.639
NC_035086.1	54963635	.	G	A	.	.	MAF_INRAE=10.127;MAF_USDA=12.353
NC_035086.1	54963650	.	C	A	.	.	MAF_USDA=1.639
NC_035086.1	54963765	.	G	C	.	.	MAF_INRAE=28.481;MAF_USDA=2.353
NC_035086.1	54963832	.	T	C	.	.	MAF_USDA=1.639
NC_035086.1	54963863	.	T	A	.	.	MAF_INRAE=29.114;MAF_USDA=2.353
NC_035086.1	54963942	.	T	G	.	.	MAF_INRAE=14.557;MAF_USDA=18.235
NC_035086.1	54963943	.	T	G	.	.	MAF_INRAE=48.101;MAF_USDA=17.647
NC_035086.1	54964040	.	C	T	.	.	MAF_INRAE=10.127
NC_035086.1	54964047	.	A	G	.	.	MAF_INRAE=20.886;MAF_USDA=15.882
NC_035086.1	54964095	.	G	A	.	.	MAF_INRAE=5.833
NC_035086.1	54964129	.	C	T	.	.	MAF_INRAE=48.734;MAF_USDA=21.176
NC_035086.1	54964195	.	A	C	.	.	MAF_INRAE=28.481;MAF_USDA=42.941
NC_035086.1	54964233	.	T	C	.	.	MAF_USDA=1.639
NC_035086.1	54964390	.	C	A	.	.	MAF_USDA=4.918
NC_035086.1	54964499	.	G	A	.	.	MAF_INRAE=10.526
NC_035086.1	54964501	.	T	A	.	.	MAF_USDA=3.279
NC_035086.1	54964509	.	C	T	.	.	MAF_USDA=4.918
NC_035086.1	54964624	.	T	C	.	.	MAF_INRAE=3.333;MAF_USDA=20.0
NC_035086.1	54964674	.	A	T	.	.	MAF_INRAE=3.333;MAF_USDA=12.941
NC_035086.1	54964682	.	T	A	.	.	MAF_USDA=4.098
NC_035086.1	54964725	.	G	A	.	.	MAF_INRAE=5.263;MAF_USDA=5.294
NC_035086.1	54964937	.	C	T	.	.	MAF_USDA=4.098
NC_035086.1	54964944	.	C	T	.	.	MAF_USDA=4.098
NC_035086.1	54964972	.	G	C	.	.	MAF_INRAE=20.886;MAF_USDA=15.294
NC_035086.1	54965145	.	A	G	.	.	MAF_INRAE=26.316;MAF_USDA=18.75
NC_035086.1	54965240	.	G	A	.	.	MAF_INRAE=48.101;MAF_USDA=15.294
NC_035086.1	54965258	.	T	A	.	.	MAF_USDA=1.639
NC_035086.1	54965339	.	G	T	.	.	MAF_INRAE=10.526
NC_035086.1	54965405	.	G	A	.	.	MAF_INRAE=3.333
NC_035086.1	54965491	.	G	C	.	.	MAF_USDA=13.934
NC_035086.1	54965597	.	A	G	.	.	MAF_USDA=4.918
NC_035086.1	54965695	.	A	C	.	.	MAF_INRAE=48.734;MAF_USDA=21.176
NC_035086.1	54965726	.	G	T	.	.	MAF_USDA=2.083
NC_035086.1	54965746	.	C	T	.	.	MAF_INRAE=46.835;MAF_USDA=15.294
NC_035086.1	54965794	.	A	G	.	.	MAF_INRAE=48.101;MAF_USDA=21.176
NC_035086.1	54965850	.	C	A	.	.	MAF_INRAE=5.833;MAF_USDA=8.235
NC_035086.1	54965855	.	C	G	.	.	MAF_INRAE=8.861;MAF_USDA=37.5
NC_035086.1	54965856	.	A	G	.	.	MAF_INRAE=10.0;MAF_USDA=37.5
NC_035086.1	54965872	.	C	A	.	.	MAF_INRAE=10.0;MAF_USDA=37.5
NC_035086.1	54966057	.	G	T	.	.	MAF_USDA=1.639
NC_035086.1	54966058	.	G	A	.	.	MAF_USDA=1.639
NC_035086.1	54966059	.	A	G	.	.	MAF_USDA=1.639
NC_035086.1	54966172	.	A	T	.	.	MAF_INRAE=48.101;MAF_USDA=14.706
NC_035086.1	54966193	.	C	T	.	.	MAF_INRAE=48.734;MAF_USDA=21.765
NC_035086.1	54966220	.	T	C	.	.	MAF_USDA=11.475
NC_035086.1	54966273	.	T	A	.	.	MAF_INRAE=41.139;MAF_USDA=40.588
NC_035086.1	54966282	.	T	A	.	.	MAF_USDA=4.098
NC_035086.1	54966283	.	T	A	.	.	MAF_USDA=4.098
NC_035086.1	54966284	.	A	T	.	.	MAF_INRAE=10.127;MAF_USDA=1.639
NC_035086.1	54966333	.	A	C	.	.	MAF_USDA=6.25
NC_035086.1	54966363	.	G	T	.	.	MAF_USDA=3.529
NC_035086.1	54966382	.	GGACC	GGACA	.	.	MAF_USDA=2.083
NC_035086.1	54966386	.	C	A	.	.	MAF_USDA=2.459
NC_035086.1	54966491	.	T	G	.	.	MAF_INRAE=10.127;MAF_USDA=7.647
NC_035086.1	54966541	.	C	T	.	.	MAF_INRAE=18.354;MAF_USDA=12.941
NC_035086.1	54966568	.	A	T	.	.	MAF_USDA=3.279
NC_035086.1	54966570	.	A	T	.	.	MAF_USDA=12.5
NC_035086.1	54966572	.	A	T	.	.	MAF_USDA=14.024
NC_035086.1	54966654	.	A	G	.	.	MAF_INRAE=40.506;MAF_USDA=37.647
NC_035086.1	54966684	.	A	C	.	.	MAF_INRAE=41.139;MAF_USDA=20.833
NC_035086.1	54966717	.	G	T	.	.	MAF_USDA=3.333
NC_035086.1	54966846	.	A	C	.	.	MAF_USDA=1.639
NC_035086.1	54967006	.	T	C	.	.	MAF_USDA=1.639
NC_035086.1	54967059	.	A	G	.	.	MAF_USDA=4.098
NC_035086.1	54967103	.	A	G	.	.	MAF_INRAE=5.833
NC_035086.1	54967169	.	T	G	.	.	MAF_USDA=1.639
NC_035086.1	54967172	.	G	A	.	.	MAF_INRAE=19.62;MAF_USDA=12.941
NC_035086.1	54967467	.	G	T	.	.	MAF_INRAE=5.063;MAF_USDA=10.588
NC_035086.1	54967818	.	G	A	.	.	MAF_INRAE=5.263
NC_035086.1	54967889	.	G	T	.	.	MAF_USDA=4.706
NC_035086.1	54967923	.	G	T	.	.	MAF_USDA=8.235
NC_035086.1	54967972	.	G	A	.	.	MAF_USDA=5.738
NC_035086.1	54968211	.	A	C	.	.	MAF_INRAE=28.481;MAF_USDA=2.353
NC_035086.1	54968241	.	C	A	.	.	MAF_INRAE=18.354;MAF_USDA=12.353
NC_035086.1	54968252	.	C	T	.	.	MAF_USDA=1.639
NC_035086.1	54968253	.	C	A	.	.	MAF_USDA=8.333
NC_035086.1	54968268	.	C	A	.	.	MAF_INRAE=9.494;MAF_USDA=19.643
NC_035086.1	54968277	.	A	G	.	.	MAF_USDA=7.059
NC_035086.1	54968298	.	A	T	.	.	MAF_INRAE=2.5
NC_035086.1	54968300	.	A	T	.	.	MAF_INRAE=18.333
NC_035086.1	54968304	.	A	T	.	.	MAF_INRAE=18.333
NC_035086.1	54968305	.	T	A	.	.	MAF_INRAE=18.333
NC_035086.1	54968364	.	A	T	.	.	MAF_USDA=4.098
NC_035086.1	54968369	.	T	A	.	.	MAF_USDA=1.639
NC_035086.1	54968383	.	G	T	.	.	MAF_INRAE=29.114;MAF_USDA=1.765
NC_035086.1	54968397	.	A	G	.	.	MAF_USDA=1.639
NC_035086.1	54968511	.	A	T	.	.	MAF_USDA=1.639
NC_035086.1	54968514	.	T	G	.	.	MAF_USDA=1.639
NC_035086.1	54968769	.	A	T	.	.	MAF_USDA=4.167
NC_035086.1	54968836	.	C	T	.	.	MAF_USDA=8.235
NC_035086.1	54968897	.	G	A	.	.	MAF_USDA=1.639
NC_035086.1	54968965	.	C	T	.	.	MAF_USDA=4.098
NC_035086.1	54969037	.	C	T	.	.	MAF_USDA=4.918
NC_035086.1	54969213	.	C	T	.	.	MAF_INRAE=10.127;MAF_USDA=2.459
NC_035086.1	54969321	.	C	T	.	.	MAF_USDA=3.279
NC_035086.1	54969338	.	A	T	.	.	MAF_USDA=11.31
NC_035086.1	54969346	.	A	G	.	.	MAF_INRAE=29.114;MAF_USDA=2.381
NC_035086.1	54969424	.	C	A	.	.	MAF_USDA=2.459
NC_035086.1	54969474	.	T	G	.	.	MAF_USDA=6.471
NC_035086.1	54969491	.	T	G	.	.	MAF_INRAE=3.333;MAF_USDA=10.588
NC_035086.1	54969498	.	C	A	.	.	MAF_USDA=3.529
NC_035086.1	54969499	.	A	C	.	.	MAF_USDA=2.083
NC_035086.1	54969500	.	T	A	.	.	MAF_USDA=3.529
NC_035086.1	54969507	.	C	T	.	.	MAF_USDA=9.412
NC_035086.1	54969528	.	C	A	.	.	MAF_USDA=7.059
NC_035086.1	54969605	.	T	A	.	.	MAF_INRAE=5.833
NC_035086.1	54969619	.	G	A	.	.	MAF_INRAE=7.595;MAF_USDA=17.647
NC_035086.1	54969793	.	C	T	.	.	MAF_USDA=1.639
NC_035086.1	54969827	.	C	T	.	.	MAF_INRAE=7.595;MAF_USDA=10.0
NC_035086.1	54969900	.	A	G	.	.	MAF_USDA=1.639
NC_035086.1	54970003	.	G	C	.	.	MAF_INRAE=30.38;MAF_USDA=25.882
NC_035086.1	54970021	.	C	T	.	.	MAF_INRAE=10.127;MAF_USDA=2.459
NC_035086.1	54970057	.	G	T	.	.	MAF_INRAE=5.063
NC_035086.1	54970065	.	A	T	.	.	MAF_INRAE=30.38;MAF_USDA=23.529
NC_035086.1	54970137	.	T	C	.	.	MAF_INRAE=5.063
NC_035086.1	54970229	.	C	T	.	.	MAF_INRAE=29.114;MAF_USDA=2.353
NC_035086.1	54970299	.	A	C	.	.	MAF_INRAE=34.81;MAF_USDA=30.588
NC_035086.1	54970356	.	C	T	.	.	MAF_USDA=1.639
NC_035086.1	54970860	.	A	G	.	.	MAF_USDA=4.918
NC_035086.1	54970941	.	C	T	.	.	MAF_USDA=7.647
NC_035086.1	54971083	.	C	T	.	.	MAF_USDA=4.118
NC_035086.1	54971156	.	G	T	.	.	MAF_INRAE=5.063
NC_035086.1	54971195	.	A	C	.	.	MAF_INRAE=5.833;MAF_USDA=2.353
NC_035086.1	54971196	.	A	G	.	.	MAF_USDA=1.639
NC_035086.1	54971227	.	T	C	.	.	MAF_INRAE=45.57;MAF_USDA=17.059
NC_035086.1	54971267	.	T	A	.	.	MAF_INRAE=28.481;MAF_USDA=2.353
NC_035086.1	54971280	.	A	G	.	.	MAF_INRAE=10.127
NC_035086.1	54971282	.	C	T	.	.	MAF_INRAE=10.0;MAF_USDA=5.882
NC_035086.1	54971297	.	A	C	.	.	MAF_USDA=3.529
NC_035086.1	54971455	.	T	C	.	.	MAF_INRAE=28.481;MAF_USDA=4.118
NC_035086.1	54971528	.	A	G	.	.	MAF_USDA=3.279
NC_035086.1	54971556	.	T	C	.	.	MAF_INRAE=29.114;MAF_USDA=4.706
NC_035086.1	54971602	.	A	G	.	.	MAF_USDA=1.639
NC_035086.1	54971635	.	T	C	.	.	MAF_INRAE=29.114;MAF_USDA=4.118
NC_035086.1	54971709	.	C	T	.	.	MAF_USDA=3.529
NC_035086.1	54971710	.	G	A	.	.	MAF_USDA=1.639
NC_035086.1	54971748	.	G	T	.	.	MAF_USDA=3.279
NC_035086.1	54971756	.	A	C	.	.	MAF_INRAE=29.114;MAF_USDA=1.765
NC_035086.1	54971809	.	T	C	.	.	MAF_USDA=10.656
NC_035086.1	54971888	.	G	A	.	.	MAF_USDA=2.542
NC_035086.1	54971894	.	T	G	.	.	MAF_USDA=4.098
NC_035086.1	54971929	.	C	T	.	.	MAF_USDA=3.529
NC_035086.1	54971948	.	G	A	.	.	MAF_INRAE=44.304;MAF_USDA=12.353
NC_035086.1	54971965	.	G	A	.	.	MAF_INRAE=29.114;MAF_USDA=2.941
NC_035086.1	54971991	.	C	T	.	.	MAF_USDA=1.639
NC_035086.1	54971994	.	T	C	.	.	MAF_USDA=6.557
NC_035086.1	54972042	.	C	T	.	.	MAF_USDA=2.941
NC_035086.1	54972057	.	A	C	.	.	MAF_USDA=4.098
NC_035086.1	54972058	.	G	C	.	.	MAF_INRAE=10.127
NC_035086.1	54972065	.	A	C	.	.	MAF_USDA=1.639
NC_035086.1	54972067	.	A	C	.	.	MAF_USDA=3.279
NC_035086.1	54972088	.	G	A	.	.	MAF_INRAE=29.114;MAF_USDA=3.529
NC_035086.1	54972099	.	G	T	.	.	MAF_INRAE=9.494;MAF_USDA=11.765
NC_035086.1	54972103	.	G	A	.	.	MAF_INRAE=15.823;MAF_USDA=7.647
NC_035086.1	54972171	.	C	T	.	.	MAF_INRAE=29.114;MAF_USDA=2.353
NC_035086.1	54972233	.	C	T	.	.	MAF_USDA=8.824
NC_035086.1	54972240	.	G	T	.	.	MAF_INRAE=15.823;MAF_USDA=10.0
NC_035086.1	54972319	.	A	G	.	.	MAF_USDA=4.098
NC_035086.1	54972325	.	G	A	.	.	MAF_INRAE=13.924;MAF_USDA=7.059
NC_035086.1	54972342	.	G	A	.	.	MAF_USDA=4.167
NC_035086.1	54972367	.	T	G	.	.	MAF_USDA=3.529
NC_035086.1	54972481	.	A	G	.	.	MAF_INRAE=28.481;MAF_USDA=2.353
NC_035086.1	54972562	.	T	G	.	.	MAF_USDA=8.235
NC_035086.1	54972569	.	A	C	.	.	MAF_INRAE=13.924;MAF_USDA=41.765
NC_035086.1	54972593	.	G	A	.	.	MAF_INRAE=29.114;MAF_USDA=2.353
NC_035086.1	54972646	.	C	T	.	.	MAF_USDA=10.588
NC_035086.1	54972655	.	C	A	.	.	MAF_INRAE=13.924;MAF_USDA=4.706
NC_035086.1	54972698	.	A	G	.	.	MAF_INRAE=9.167;MAF_USDA=7.647
NC_035086.1	54972712	.	T	A	.	.	MAF_INRAE=22.5;MAF_USDA=31.25
NC_035086.1	54972800	.	A	G	.	.	MAF_USDA=3.529
NC_035086.1	54972852	.	A	C	.	.	MAF_USDA=5.738
NC_035086.1	54972875	.	T	C	.	.	MAF_INRAE=27.848;MAF_USDA=2.083
NC_035086.1	54972890	.	C	G	.	.	MAF_INRAE=47.368;MAF_USDA=32.941
NC_035086.1	54972959	.	T	A	.	.	MAF_INRAE=37.342;MAF_USDA=47.647
NC_035086.1	54973147	.	T	C	.	.	MAF_INRAE=8.861;MAF_USDA=11.176
NC_035086.1	54973149	.	C	T	.	.	MAF_INRAE=14.557;MAF_USDA=16.471
NC_035086.1	54973186	.	C	T	.	.	MAF_USDA=1.639
NC_035086.1	54973257	.	C	T	.	.	MAF_INRAE=5.063;MAF_USDA=9.412
NC_035086.1	54973259	.	C	A	.	.	MAF_USDA=2.459
NC_035086.1	54973425	.	C	T	.	.	MAF_INRAE=12.025;MAF_USDA=7.059
NC_035086.1	54973484	.	G	A	.	.	MAF_INRAE=24.684;MAF_USDA=41.667
NC_035086.1	54973539	.	C	T	.	.	MAF_INRAE=10.526
NC_035086.1	54973546	.	C	T	.	.	MAF_USDA=1.667
NC_035086.1	54973551	.	A	G	.	.	MAF_INRAE=12.658;MAF_USDA=7.738
NC_035086.1	54973642	.	C	T	.	.	MAF_USDA=4.167
NC_035086.1	54973773	.	A	C	.	.	MAF_INRAE=6.329;MAF_USDA=2.083
NC_035086.1	54973821	.	G	C	.	.	MAF_USDA=4.918
NC_035086.1	54973833	.	A	T	.	.	MAF_USDA=8.235
NC_035086.1	54973835	.	C	T	.	.	MAF_USDA=3.279
NC_035086.1	54973859	.	C	T	.	.	MAF_USDA=3.333
NC_035086.1	54973929	.	A	T	.	.	MAF_INRAE=5.696;MAF_USDA=11.765
NC_035086.1	54973942	.	G	T	.	.	MAF_USDA=1.639
NC_035086.1	54973965	.	A	G	.	.	MAF_USDA=2.083
NC_035086.1	54973968	.	A	T	.	.	MAF_USDA=22.917
NC_035086.1	54973971	.	T	A	.	.	MAF_USDA=6.25
NC_035086.1	54973972	.	G	A	.	.	MAF_INRAE=17.5;MAF_USDA=12.941
NC_035086.1	54974000	.	A	G	.	.	MAF_USDA=1.639
NC_035086.1	54974012	.	C	T	.	.	MAF_USDA=1.639
NC_035086.1	54974018	.	C	A	.	.	MAF_INRAE=31.013;MAF_USDA=42.353
NC_035086.1	54974022	.	C	A	.	.	MAF_INRAE=45.833;MAF_USDA=24.118
NC_035086.1	54974048	.	G	A	.	.	MAF_INRAE=5.696;MAF_USDA=18.235
NC_035086.1	54974051	.	A	G	.	.	MAF_INRAE=5.833;MAF_USDA=12.941
NC_035086.1	54974073	.	C	T	.	.	MAF_USDA=1.639
NC_035086.1	54974099	.	A	G	.	.	MAF_INRAE=5.833
NC_035086.1	54974107	.	G	A	.	.	MAF_INRAE=5.696;MAF_USDA=12.941
NC_035086.1	54974143	.	G	A	.	.	MAF_INRAE=5.696;MAF_USDA=12.353
NC_035086.1	54974149	.	G	A	.	.	MAF_USDA=1.639
NC_035086.1	54974160	.	T	G	.	.	MAF_USDA=2.459
NC_035086.1	54974178	.	C	T	.	.	MAF_USDA=5.882
NC_035086.1	54974255	.	G	A	.	.	MAF_USDA=4.098
NC_035086.1	54974329	.	C	A	.	.	MAF_USDA=2.459
NC_035086.1	54974339	.	T	G	.	.	MAF_USDA=2.459
NC_035086.1	54974341	.	T	A	.	.	MAF_USDA=2.459
NC_035086.1	54974362	.	C	A	.	.	MAF_INRAE=9.167;MAF_USDA=27.059
NC_035086.1	54974441	.	C	T	.	.	MAF_INRAE=5.696;MAF_USDA=4.098
NC_035086.1	54974444	.	A	C	.	.	MAF_USDA=1.639
NC_035086.1	54974571	.	C	G	.	.	MAF_INRAE=5.696;MAF_USDA=11.765
NC_035086.1	54974623	.	A	G	.	.	MAF_INRAE=5.696;MAF_USDA=11.765
NC_035086.1	54974721	.	T	C	.	.	MAF_INRAE=5.696;MAF_USDA=15.574
NC_035086.1	54974771	.	G	A	.	.	MAF_USDA=1.639
NC_035086.1	54974802	.	T	A	.	.	MAF_INRAE=5.063;MAF_USDA=8.824
NC_035086.1	54974823	.	C	G	.	.	MAF_INRAE=5.063;MAF_USDA=8.824
NC_035086.1	54974892	.	A	C	.	.	MAF_INRAE=29.114;MAF_USDA=2.083
NC_035086.1	54975004	.	G	T	.	.	MAF_INRAE=5.263
NC_035086.1	54975167	.	G	A	.	.	MAF_USDA=1.639
NC_035086.1	54975212	.	T	C	.	.	MAF_INRAE=5.833;MAF_USDA=8.235
NC_035086.1	54975298	.	A	G	.	.	MAF_USDA=1.667
NC_035086.1	54975317	.	G	C	.	.	MAF_INRAE=5.263
NC_035086.1	54975324	.	G	C	.	.	MAF_USDA=6.471
NC_035086.1	54975364	.	A	G	.	.	MAF_USDA=5.294
NC_035086.1	54975396	.	A	C	.	.	MAF_INRAE=10.0;MAF_USDA=5.882
NC_035086.1	54975403	.	A	T	.	.	MAF_INRAE=14.557;MAF_USDA=11.765
NC_035086.1	54975459	.	C	T	.	.	MAF_USDA=1.639
NC_035086.1	54975704	.	G	A	.	.	MAF_USDA=6.25
NC_035086.1	54975769	.	A	C	.	.	MAF_USDA=1.639
NC_035086.1	54975841	.	G	T	.	.	MAF_INRAE=5.833
NC_035086.1	54975845	.	A	G	.	.	MAF_USDA=8.824
NC_035086.1	54975976	.	G	A	.	.	MAF_INRAE=43.038;MAF_USDA=35.294
NC_035086.1	54976080	.	G	T	.	.	MAF_USDA=7.647
NC_035086.1	54976219	.	G	A	.	.	MAF_USDA=3.529
NC_035086.1	54976298	.	A	C	.	.	MAF_INRAE=43.671;MAF_USDA=42.353
NC_035086.1	54976299	.	G	A	.	.	MAF_USDA=1.639
NC_035086.1	54976313	.	C	T	.	.	MAF_INRAE=43.671;MAF_USDA=44.118
NC_035086.1	54976334	.	G	A	.	.	MAF_INRAE=43.038;MAF_USDA=42.941
NC_035086.1	54976364	.	A	C	.	.	MAF_INRAE=43.038;MAF_USDA=42.353
NC_035086.1	54976371	.	G	T	.	.	MAF_USDA=42.941
NC_035086.1	54976372	.	A	T	.	.	MAF_USDA=26.471
NC_035086.1	54976387	.	T	A	.	.	MAF_USDA=6.471
NC_035086.1	54976389	.	G	T	.	.	MAF_INRAE=43.038;MAF_USDA=41.176
NC_035086.1	54976444	.	A	C	.	.	MAF_INRAE=43.038;MAF_USDA=42.353
NC_035086.1	54976445	.	T	A	.	.	MAF_INRAE=36.667;MAF_USDA=42.941
NC_035086.1	54976488	.	G	C	.	.	MAF_INRAE=43.038;MAF_USDA=44.118
NC_035086.1	54976489	.	A	G	.	.	MAF_INRAE=36.667;MAF_USDA=42.941
NC_035086.1	54976511	.	G	T	.	.	MAF_USDA=15.476
NC_035086.1	54976515	.	G	A	.	.	MAF_INRAE=13.924;MAF_USDA=4.762
NC_035086.1	54976527	.	G	T	.	.	MAF_INRAE=43.038;MAF_USDA=39.157
NC_035086.1	54976549	.	C	A	.	.	MAF_USDA=2.5
NC_035086.1	54976656	.	T	C	.	.	MAF_USDA=14.706
NC_035086.1	54976669	.	T	A	.	.	MAF_USDA=15.294
NC_035086.1	54976673	.	T	A	.	.	MAF_USDA=14.706
NC_035086.1	54976704	.	A	C	.	.	MAF_INRAE=42.405;MAF_USDA=46.471
NC_035086.1	54976705	.	C	T	.	.	MAF_USDA=14.706
NC_035086.1	54976739	.	T	G	.	.	MAF_INRAE=43.038;MAF_USDA=42.353
NC_035086.1	54976750	.	C	T	.	.	MAF_USDA=17.647
NC_035086.1	54976774	.	T	G	.	.	MAF_INRAE=43.038;MAF_USDA=42.353
NC_035086.1	54976782	.	A	G	.	.	MAF_USDA=18.824
NC_035086.1	54976787	.	C	T	.	.	MAF_INRAE=10.759;MAF_USDA=3.529
NC_035086.1	54976825	.	T	A	.	.	MAF_USDA=14.706
NC_035086.1	54976826	.	T	G	.	.	MAF_USDA=16.471
NC_035086.1	54976827	.	T	G	.	.	MAF_USDA=14.118
NC_035086.1	54976829	.	G	T	.	.	MAF_USDA=14.118
NC_035086.1	54976840	.	A	G	.	.	MAF_USDA=15.882
NC_035086.1	54976928	.	T	C	.	.	MAF_INRAE=18.333
NC_035086.1	54976939	.	T	C	.	.	MAF_USDA=27.083
NC_035086.1	54976941	.	T	G	.	.	MAF_USDA=25.0
NC_035086.1	54976984	.	A	T	.	.	MAF_USDA=35.417
NC_035086.1	54977032	.	A	C	.	.	MAF_INRAE=47.468;MAF_USDA=29.412
NC_035086.1	54977036	.	G	T	.	.	MAF_USDA=17.647
NC_035086.1	54977042	.	G	T	.	.	MAF_USDA=17.647
NC_035086.1	54977051	.	A	C	.	.	MAF_USDA=7.647
NC_035086.1	54977066	.	G	A	.	.	MAF_USDA=15.882
NC_035086.1	54977075	.	G	A	.	.	MAF_USDA=18.824
NC_035086.1	54977076	.	A	G	.	.	MAF_USDA=18.824
NC_035086.1	54977124	.	G	C	.	.	MAF_INRAE=5.063;MAF_USDA=4.098
NC_035086.1	54977163	.	T	C	.	.	MAF_USDA=2.083
NC_035086.1	54977191	.	G	T	.	.	MAF_INRAE=5.063;MAF_USDA=25.0
NC_035086.1	54977228	.	C	T	.	.	MAF_INRAE=43.038;MAF_USDA=33.529
NC_035086.1	54977246	.	A	G	.	.	MAF_INRAE=48.101;MAF_USDA=31.176
NC_035086.1	54977252	.	G	C	.	.	MAF_USDA=3.279
NC_035086.1	54977260	.	A	G	.	.	MAF_USDA=3.279
NC_035086.1	54977263	.	C	G	.	.	MAF_USDA=4.098
NC_035086.1	54977322	.	A	G	.	.	MAF_USDA=3.279
NC_035086.1	54977332	.	C	T	.	.	MAF_INRAE=47.468;MAF_USDA=32.353
NC_035086.1	54977350	.	A	G	.	.	MAF_INRAE=48.101;MAF_USDA=28.824
NC_035086.1	54977359	.	C	T	.	.	MAF_INRAE=10.759;MAF_USDA=8.235
NC_035086.1	54977367	.	T	C	.	.	MAF_INRAE=48.101;MAF_USDA=27.647
NC_035086.1	54977466	.	C	T	.	.	MAF_USDA=2.083
NC_035086.1	54977467	.	G	A	.	.	MAF_INRAE=48.734;MAF_USDA=31.707
NC_035086.1	54977513	.	G	A	.	.	MAF_USDA=20.732
NC_035086.1	54977534	.	C	T	.	.	MAF_USDA=12.805
NC_035086.1	54977555	.	C	T	.	.	MAF_USDA=2.586
NC_035086.1	54977577	.	C	G	.	.	MAF_INRAE=36.842;MAF_USDA=30.508
NC_035086.1	54977605	.	G	A	.	.	MAF_INRAE=43.671
NC_035086.1	54977673	.	A	T	.	.	MAF_USDA=43.75
NC_035086.1	54977686	.	T	A	.	.	MAF_INRAE=5.833
NC_035086.1	54977734	.	T	C	.	.	MAF_INRAE=48.101;MAF_USDA=27.059
NC_035086.1	54977749	.	G	A	.	.	MAF_USDA=5.294
NC_035086.1	54977815	.	C	A	.	.	MAF_INRAE=40.0;MAF_USDA=39.412
NC_035086.1	54977858	.	A	C	.	.	MAF_USDA=1.639
NC_035086.1	54977866	.	T	C	.	.	MAF_USDA=1.639
NC_035086.1	54977936	.	A	G	.	.	MAF_INRAE=10.759;MAF_USDA=17.213
NC_035086.1	54977980	.	T	G	.	.	MAF_INRAE=10.759;MAF_USDA=10.656
NC_035086.1	54977988	.	C	A	.	.	MAF_USDA=9.836
NC_035086.1	54977989	.	A	G	.	.	MAF_INRAE=48.101;MAF_USDA=40.0
NC_035086.1	54978022	.	C	A	.	.	MAF_INRAE=26.582;MAF_USDA=27.059
NC_035086.1	54978174	.	T	C	.	.	MAF_INRAE=5.833;MAF_USDA=13.934
NC_035086.1	54978181	.	A	G	.	.	MAF_USDA=9.836
NC_035086.1	54978225	.	C	A,T	.	.	MAF_INRAE=5.833;MAF_USDA=8.197
NC_035086.1	54978234	.	C	A	.	.	MAF_USDA=2.459
NC_035086.1	54978255	.	T	G	.	.	MAF_INRAE=4.167;MAF_USDA=4.098
NC_035086.1	54978271	.	G	T	.	.	MAF_USDA=2.083
NC_035086.1	54978274	.	C	T	.	.	MAF_USDA=2.083
NC_035086.1	54978384	.	G	A	.	.	MAF_USDA=14.583
NC_035086.1	54978448	.	C	A	.	.	MAF_USDA=16.667
NC_035086.1	54979305	.	C	T	.	.	MAF_USDA=16.667
NC_035086.1	54979375	.	C	A	.	.	MAF_USDA=5.882
NC_035086.1	54979413	.	G	T	.	.	MAF_USDA=5.882
NC_035086.1	54979422	.	G	A	.	.	MAF_USDA=2.5
NC_035086.1	54979455	.	A	C	.	.	MAF_INRAE=46.203;MAF_USDA=27.647
NC_035086.1	54979469	.	A	C	.	.	MAF_USDA=3.279
NC_035086.1	54979532	.	G	A	.	.	MAF_USDA=2.459
NC_035086.1	54979550	.	C	T	.	.	MAF_INRAE=5.833;MAF_USDA=3.279
NC_035086.1	54979578	.	T	C	.	.	MAF_INRAE=5.833;MAF_USDA=3.279
NC_035086.1	54979614	.	G	A	.	.	MAF_USDA=2.941
NC_035086.1	54979624	.	C	T	.	.	MAF_USDA=8.197
NC_035086.1	54979707	.	T	A	.	.	MAF_INRAE=5.833;MAF_USDA=4.918
NC_035086.1	54979712	.	G	T	.	.	MAF_INRAE=5.063
NC_035086.1	54979735	.	A	G	.	.	MAF_INRAE=20.253;MAF_USDA=35.882
NC_035086.1	54979791	.	G	A	.	.	MAF_USDA=2.083
NC_035086.1	54979901	.	T	C	.	.	MAF_INRAE=15.823;MAF_USDA=30.588
NC_035086.1	54979904	.	C	T	.	.	MAF_INRAE=5.833;MAF_USDA=4.706
NC_035086.1	54980065	.	C	T	.	.	MAF_INRAE=5.833;MAF_USDA=4.918
NC_035086.1	54980086	.	C	A	.	.	MAF_INRAE=5.833;MAF_USDA=4.918
NC_035086.1	54980091	.	G	A	.	.	MAF_USDA=2.083
NC_035086.1	54980120	.	T	C	.	.	MAF_INRAE=5.833
NC_035086.1	54980187	.	A	G	.	.	MAF_INRAE=5.0;MAF_USDA=4.918
NC_035086.1	54980224	.	C	T	.	.	MAF_INRAE=5.833
NC_035086.1	54980228	.	T	A	.	.	MAF_USDA=2.459
NC_035086.1	54980280	.	T	G	.	.	MAF_INRAE=5.833;MAF_USDA=4.918
NC_035086.1	54980352	.	G	T	.	.	MAF_INRAE=5.833;MAF_USDA=4.918
NC_035086.1	54980383	.	A	T	.	.	MAF_USDA=2.083
NC_035086.1	54980384	.	A	T	.	.	MAF_USDA=2.083
NC_035086.1	54980386	.	A	T	.	.	MAF_INRAE=18.333;MAF_USDA=22.917
NC_035086.1	54980406	.	G	T	.	.	MAF_USDA=2.941
NC_035086.1	54980431	.	A	G	.	.	MAF_USDA=2.083
NC_035086.1	54980481	.	C	T	.	.	MAF_INRAE=5.833;MAF_USDA=4.706
NC_035086.1	54980496	.	C	T	.	.	MAF_USDA=5.738
NC_035086.1	54980533	.	G	A	.	.	MAF_INRAE=5.833;MAF_USDA=4.918
NC_035086.1	54980543	.	G	A	.	.	MAF_USDA=1.639
NC_035086.1	54980561	.	G	A	.	.	MAF_INRAE=5.063
NC_035086.1	54980580	.	C	T	.	.	MAF_INRAE=32.911;MAF_USDA=7.647
NC_035086.1	54980621	.	C	A	.	.	MAF_USDA=1.639
NC_035086.1	54980668	.	A	C	.	.	MAF_USDA=6.471
NC_035086.1	54980672	.	G	T	.	.	MAF_USDA=10.0
NC_035086.1	54980676	.	C	T	.	.	MAF_INRAE=11.667
NC_035086.1	54980705	.	A	T	.	.	MAF_INRAE=20.253;MAF_USDA=21.765
NC_035086.1	54980727	.	A	G	.	.	MAF_INRAE=32.278;MAF_USDA=25.294
NC_035086.1	54980789	.	A	C	.	.	MAF_INRAE=26.582;MAF_USDA=21.176
NC_035086.1	54980833	.	C	T	.	.	MAF_INRAE=5.063;MAF_USDA=2.459
NC_035086.1	54980839	.	A	T	.	.	MAF_INRAE=26.582;MAF_USDA=20.0
NC_035086.1	54980847	.	C	T	.	.	MAF_INRAE=20.253;MAF_USDA=21.176
NC_035086.1	54980859	.	T	C	.	.	MAF_INRAE=32.278;MAF_USDA=25.294
NC_035086.1	54980866	.	C	A	.	.	MAF_INRAE=10.0;MAF_USDA=5.882
NC_035086.1	54980929	.	A	G	.	.	MAF_INRAE=26.582;MAF_USDA=27.083
NC_035086.1	54981011	.	G	T	.	.	MAF_USDA=1.639
NC_035086.1	54981058	.	A	C	.	.	MAF_INRAE=26.582;MAF_USDA=20.0
NC_035086.1	54981119	.	C	T	.	.	MAF_USDA=4.706
NC_035086.1	54981131	.	G	A	.	.	MAF_INRAE=26.582;MAF_USDA=19.412
NC_035086.1	54981173	.	G	T	.	.	MAF_INRAE=5.833;MAF_USDA=4.918
NC_035086.1	54981204	.	G	A	.	.	MAF_INRAE=5.063
NC_035086.1	54981215	.	A	G	.	.	MAF_USDA=1.765
NC_035086.1	54981232	.	A	G	.	.	MAF_INRAE=5.833;MAF_USDA=9.016
NC_035086.1	54981265	.	A	G	.	.	MAF_USDA=1.639
NC_035086.1	54981276	.	A	G	.	.	MAF_USDA=1.639
NC_035086.1	54981292	.	A	T	.	.	MAF_USDA=4.918
NC_035086.1	54981296	.	G	T	.	.	MAF_INRAE=31.013;MAF_USDA=6.471
NC_035086.1	54981344	.	G	A	.	.	MAF_INRAE=14.167;MAF_USDA=14.706
NC_035086.1	54981357	.	G	T	.	.	MAF_INRAE=25.0;MAF_USDA=30.0
NC_035086.1	54981358	.	T	G	.	.	MAF_INRAE=5.833;MAF_USDA=5.738
NC_035086.1	54981396	.	G	T	.	.	MAF_USDA=1.639
NC_035086.1	54981406	.	C	A	.	.	MAF_INRAE=10.759;MAF_USDA=7.059
NC_035086.1	54981415	.	A	G	.	.	MAF_INRAE=5.833;MAF_USDA=3.279
NC_035086.1	54981450	.	A	G	.	.	MAF_INRAE=5.833;MAF_USDA=3.279
NC_035086.1	54981460	.	G	A	.	.	MAF_INRAE=10.759;MAF_USDA=7.647
NC_035086.1	54981491	.	G	A	.	.	MAF_INRAE=4.167
NC_035086.1	54981492	.	T	C	.	.	MAF_INRAE=8.333
NC_035086.1	54981518	.	T	A	.	.	MAF_INRAE=5.0
NC_035086.1	54981531	.	T	C	.	.	MAF_INRAE=1.667
NC_035086.1	54981541	.	A	G	.	.	MAF_USDA=4.098
NC_035086.1	54981545	.	C	T	.	.	MAF_INRAE=5.833;MAF_USDA=3.279
NC_035086.1	54981570	.	A	C	.	.	MAF_USDA=3.279
NC_035086.1	54981587	.	G	A	.	.	MAF_INRAE=5.833;MAF_USDA=2.459
NC_035086.1	54981602	.	G	T	.	.	MAF_USDA=3.279
NC_035086.1	54981636	.	A	T	.	.	MAF_INRAE=26.582;MAF_USDA=24.118
NC_035086.1	54981688	.	G	T	.	.	MAF_USDA=2.459
NC_035086.1	54981708	.	C	T	.	.	MAF_INRAE=10.759;MAF_USDA=7.059
NC_035086.1	54981808	.	A	T	.	.	MAF_USDA=18.75
NC_035086.1	54981809	.	A	T	.	.	MAF_INRAE=5.0
NC_035086.1	54981822	.	G	T	.	.	MAF_INRAE=23.333
NC_035086.1	54981825	.	G	T	.	.	MAF_INRAE=23.333;MAF_USDA=16.667
NC_035086.1	54981927	.	C	T	.	.	MAF_INRAE=32.278;MAF_USDA=25.294
NC_035086.1	54981945	.	G	T	.	.	MAF_INRAE=32.278;MAF_USDA=25.294
NC_035086.1	54981974	.	C	T	.	.	MAF_INRAE=32.278;MAF_USDA=25.294
NC_035086.1	54982037	.	G	A	.	.	MAF_USDA=1.639
NC_035086.1	54982077	.	C	T	.	.	MAF_INRAE=32.278;MAF_USDA=25.882
NC_035086.1	54982172	.	G	C	.	.	MAF_INRAE=10.526
NC_035086.1	54982282	.	A	G	.	.	MAF_INRAE=32.278;MAF_USDA=26.471
NC_035086.1	54982314	.	T	A	.	.	MAF_INRAE=3.333
NC_035086.1	54982381	.	G	T	.	.	MAF_USDA=2.083
NC_035086.1	54982460	.	G	A	.	.	MAF_INRAE=31.646;MAF_USDA=11.475
NC_035086.1	54982556	.	G	A	.	.	MAF_INRAE=31.646;MAF_USDA=12.353
NC_035086.1	54982583	.	G	A	.	.	MAF_INRAE=31.646;MAF_USDA=11.765
NC_035086.1	54982588	.	A	T	.	.	MAF_USDA=1.639
NC_035086.1	54982618	.	G	A	.	.	MAF_INRAE=32.278;MAF_USDA=27.647
NC_035086.1	54982668	.	G	A	.	.	MAF_INRAE=10.127;MAF_USDA=7.059
NC_035086.1	54982723	.	G	T	.	.	MAF_INRAE=32.278;MAF_USDA=27.059
NC_035086.1	54982736	.	G	A	.	.	MAF_INRAE=32.278;MAF_USDA=27.976
NC_035086.1	54982742	.	G	T	.	.	MAF_INRAE=32.278;MAF_USDA=26.786
NC_035086.1	54982757	.	G	A	.	.	MAF_INRAE=32.278;MAF_USDA=26.471
NC_035086.1	54982841	.	A	C	.	.	MAF_USDA=2.459
NC_035086.1	54983096	.	G	T	.	.	MAF_INRAE=3.333
NC_035086.1	54983163	.	C	T	.	.	MAF_USDA=2.459
NC_035086.1	54983255	.	G	A	.	.	MAF_INRAE=3.333;MAF_USDA=4.918
NC_035086.1	54983416	.	A	T	.	.	MAF_INRAE=10.526;MAF_USDA=10.119
NC_035086.1	54983488	.	A	T	.	.	MAF_USDA=2.5
NC_035086.1	54983491	.	T	C	.	.	MAF_INRAE=26.582;MAF_USDA=20.238
NC_035086.1	54983551	.	C	G	.	.	MAF_INRAE=5.833;MAF_USDA=6.471
NC_035086.1	54983561	.	C	G	.	.	MAF_USDA=2.459
NC_035086.1	54983638	.	C	G	.	.	MAF_USDA=3.279
NC_035086.1	54983673	.	C	T	.	.	MAF_INRAE=5.263;MAF_USDA=3.279
NC_035086.1	54983775	.	C	T	.	.	MAF_INRAE=31.646;MAF_USDA=13.529
NC_035086.1	54983844	.	A	C	.	.	MAF_INRAE=5.833
NC_035086.1	54983949	.	G	A	.	.	MAF_INRAE=10.759;MAF_USDA=7.059
NC_035086.1	54983951	.	C	T	.	.	MAF_INRAE=41.772;MAF_USDA=36.471
NC_035086.1	54984004	.	C	A	.	.	MAF_USDA=1.639
NC_035086.1	54984018	.	G	A	.	.	MAF_INRAE=5.063;MAF_USDA=6.471
NC_035086.1	54984026	.	G	A	.	.	MAF_INRAE=5.263;MAF_USDA=3.279
NC_035086.1	54984057	.	G	T	.	.	MAF_USDA=3.279
NC_035086.1	54984088	.	T	G	.	.	MAF_INRAE=37.342;MAF_USDA=41.176
NC_035086.1	54984091	.	A	G	.	.	MAF_INRAE=5.833;MAF_USDA=5.738
NC_035086.1	54984096	.	A	G	.	.	MAF_INRAE=5.833;MAF_USDA=4.918
NC_035086.1	54984151	.	C	A	.	.	MAF_USDA=1.639
NC_035086.1	54984263	.	C	A	.	.	MAF_INRAE=42.105;MAF_USDA=5.422
NC_035086.1	54984279	.	C	T	.	.	MAF_INRAE=10.526;MAF_USDA=4.918
NC_035086.1	54984396	.	T	G	.	.	MAF_USDA=3.279
NC_035086.1	54984423	.	A	C	.	.	MAF_USDA=4.706
NC_035086.1	54984430	.	C	A	.	.	MAF_USDA=2.459
NC_035086.1	54984488	.	G	A	.	.	MAF_INRAE=10.0;MAF_USDA=5.882
NC_035086.1	54984493	.	T	G	.	.	MAF_INRAE=25.949;MAF_USDA=24.118
NC_035086.1	54984503	.	A	T	.	.	MAF_INRAE=5.263;MAF_USDA=3.279
NC_035086.1	54984582	.	C	T	.	.	MAF_USDA=1.176
NC_035086.1	54984744	.	T	C	.	.	MAF_INRAE=5.833;MAF_USDA=6.557
NC_035086.1	54984775	.	A	T	.	.	MAF_USDA=4.098
NC_035086.1	54984788	.	A	C	.	.	MAF_INRAE=5.833;MAF_USDA=6.557
NC_035086.1	54984856	.	T	G	.	.	MAF_INRAE=5.833;MAF_USDA=5.738
NC_035086.1	54985010	.	G	C	.	.	MAF_INRAE=5.0;MAF_USDA=9.836
NC_035086.1	54985076	.	G	A	.	.	MAF_INRAE=5.263;MAF_USDA=4.918
NC_035086.1	54985192	.	A	T	.	.	MAF_INRAE=15.19;MAF_USDA=17.647
NC_035086.1	54985196	.	T	A	.	.	MAF_INRAE=5.063;MAF_USDA=3.529
NC_035086.1	54985200	.	A	T	.	.	MAF_INRAE=3.333;MAF_USDA=3.279
NC_035086.1	54985275	.	C	A	.	.	MAF_USDA=4.706
NC_035086.1	54985278	.	C	A	.	.	MAF_USDA=2.459
NC_035086.1	54985413	.	G	C	.	.	MAF_USDA=2.459
NC_035086.1	54985490	.	T	C	.	.	MAF_INRAE=37.975;MAF_USDA=44.118
NC_035086.1	54985498	.	T	G	.	.	MAF_INRAE=46.203;MAF_USDA=31.176
NC_035086.1	54985576	.	T	C	.	.	MAF_USDA=4.706
NC_035086.1	54985667	.	G	A	.	.	MAF_USDA=1.765
NC_035086.1	54985672	.	T	G	.	.	MAF_USDA=15.294
NC_035086.1	54985682	.	A	G	.	.	MAF_USDA=4.706
NC_035086.1	54985712	.	C	T	.	.	MAF_INRAE=5.263;MAF_USDA=9.836
NC_035086.1	54985730	.	G	A	.	.	MAF_USDA=2.941
NC_035086.1	54985813	.	C	G	.	.	MAF_USDA=3.333
NC_035086.1	54985818	.	T	A	.	.	MAF_USDA=1.667
NC_035086.1	54985846	.	T	G	.	.	MAF_USDA=14.881
NC_035086.1	54985850	.	A	T	.	.	MAF_USDA=15.663
NC_035086.1	54985878	.	T	G	.	.	MAF_INRAE=5.263
NC_035086.1	54986070	.	T	G	.	.	MAF_USDA=9.836
NC_035086.1	54986074	.	A	T	.	.	MAF_INRAE=10.526;MAF_USDA=41.667
NC_035086.1	54986132	.	C	A	.	.	MAF_USDA=12.353
NC_035086.1	54986239	.	A	G	.	.	MAF_INRAE=34.177;MAF_USDA=45.882
NC_035086.1	54986424	.	G	A	.	.	MAF_INRAE=4.43;MAF_USDA=5.882
NC_035086.1	54986746	.	G	A	.	.	MAF_INRAE=10.526
NC_035086.1	54986863	.	A	G	.	.	MAF_USDA=8.197
NC_035086.1	54986891	.	T	C	.	.	MAF_USDA=10.656
NC_035086.1	54986901	.	C	T	.	.	MAF_INRAE=18.987;MAF_USDA=18.75
NC_035086.1	54986985	.	A	T	.	.	MAF_USDA=6.25
NC_035086.1	54987039	.	A	C	.	.	MAF_INRAE=2.532
NC_035086.1	54987675	.	A	T	.	.	MAF_USDA=5.833
NC_035086.1	54987678	.	G	T	.	.	MAF_USDA=4.167
NC_035086.1	54987743	.	A	T	.	.	MAF_USDA=18.75
NC_035086.1	54987820	.	A	G	.	.	MAF_USDA=27.647
NC_035086.1	54987891	.	G	C	.	.	MAF_INRAE=17.722
NC_035086.1	54987925	.	A	T	.	.	MAF_INRAE=28.481
NC_035086.1	54987973	.	T	C	.	.	MAF_INRAE=30.38
NC_035086.1	54988176	.	C	T	.	.	MAF_USDA=9.016
NC_035086.1	54988235	.	C	A	.	.	MAF_INRAE=5.833;MAF_USDA=6.471
NC_035086.1	54988239	.	A	T	.	.	MAF_INRAE=5.833;MAF_USDA=6.471
NC_035086.1	54988269	.	C	T	.	.	MAF_INRAE=12.658;MAF_USDA=22.353
NC_035086.1	54988330	.	G	A	.	.	MAF_USDA=9.836
NC_035086.1	54988366	.	T	A	.	.	MAF_USDA=9.836
NC_035086.1	54988380	.	G	C	.	.	MAF_INRAE=5.833;MAF_USDA=6.471
NC_035086.1	54988383	.	G	A	.	.	MAF_INRAE=5.833;MAF_USDA=6.471
NC_035086.1	54988419	.	G	T	.	.	MAF_USDA=5.882
NC_035086.1	54988428	.	C	T	.	.	MAF_USDA=5.882
NC_035086.1	54988524	.	C	A	.	.	MAF_INRAE=5.833;MAF_USDA=6.471
NC_035086.1	54988631	.	G	A	.	.	MAF_INRAE=5.833;MAF_USDA=5.882
NC_035086.1	54988632	.	C	T	.	.	MAF_INRAE=5.833;MAF_USDA=5.882
NC_035086.1	54988637	.	T	G	.	.	MAF_INRAE=5.833;MAF_USDA=5.882
NC_035086.1	54988651	.	C	A	.	.	MAF_INRAE=5.833;MAF_USDA=5.882
NC_035086.1	54988653	.	T	C	.	.	MAF_INRAE=5.833;MAF_USDA=5.882
NC_035086.1	54988693	.	T	A	.	.	MAF_INRAE=5.833;MAF_USDA=6.471
NC_035086.1	54988746	.	C	G	.	.	MAF_INRAE=5.833;MAF_USDA=5.882
NC_035086.1	54988750	.	G	A	.	.	MAF_INRAE=5.833;MAF_USDA=7.059
NC_035086.1	54988829	.	A	T	.	.	MAF_INRAE=12.025;MAF_USDA=9.016
NC_035086.1	54988850	.	G	C	.	.	MAF_USDA=5.882
NC_035086.1	54988912	.	T	G	.	.	MAF_INRAE=5.0;MAF_USDA=5.882
NC_035086.1	54988953	.	C	T	.	.	MAF_USDA=3.279
NC_035086.1	54988966	.	C	T	.	.	MAF_INRAE=5.833;MAF_USDA=7.647
NC_035086.1	54988999	.	T	G	.	.	MAF_USDA=6.25
NC_035086.1	54989001	.	A	T	.	.	MAF_USDA=6.25
NC_035086.1	54989005	.	A	C	.	.	MAF_INRAE=5.833;MAF_USDA=6.25
NC_035086.1	54989007	.	A	G	.	.	MAF_INRAE=5.833;MAF_USDA=6.471
NC_035086.1	54989024	.	C	T	.	.	MAF_INRAE=14.557;MAF_USDA=10.0
NC_035086.1	54989048	.	T	C	.	.	MAF_INRAE=5.833;MAF_USDA=6.471
NC_035086.1	54989091	.	G	A	.	.	MAF_INRAE=5.833;MAF_USDA=6.557
NC_035086.1	54989100	.	T	C	.	.	MAF_USDA=4.167
NC_035086.1	54989188	.	T	A	.	.	MAF_INRAE=5.833;MAF_USDA=5.294
NC_035086.1	54989220	.	G	A	.	.	MAF_INRAE=5.833;MAF_USDA=6.471
NC_035086.1	54989221	.	A	T	.	.	MAF_INRAE=5.833;MAF_USDA=6.471
NC_035086.1	54989228	.	G	T	.	.	MAF_INRAE=5.833;MAF_USDA=6.471
NC_035086.1	54989233	.	C	G	.	.	MAF_INRAE=5.833;MAF_USDA=6.471
NC_035086.1	54989282	.	C	A	.	.	MAF_INRAE=23.418;MAF_USDA=14.118
NC_035086.1	54989332	.	G	A	.	.	MAF_INRAE=10.759;MAF_USDA=9.412
NC_035086.1	54989334	.	T	C	.	.	MAF_INRAE=10.833;MAF_USDA=32.353
NC_035086.1	54989335	.	G	A	.	.	MAF_INRAE=23.333;MAF_USDA=14.118
NC_035086.1	54989365	.	A	G	.	.	MAF_INRAE=5.833;MAF_USDA=7.647
NC_035086.1	54989432	.	G	A	.	.	MAF_INRAE=5.833;MAF_USDA=5.882
NC_035086.1	54989433	.	G	A	.	.	MAF_INRAE=5.833;MAF_USDA=5.882
NC_035086.1	54989437	.	A	G	.	.	MAF_INRAE=5.833;MAF_USDA=5.882
NC_035086.1	54989482	.	C	T	.	.	MAF_USDA=14.583
NC_035086.1	54989483	.	A	T	.	.	MAF_INRAE=23.333;MAF_USDA=14.583
NC_035086.1	54989539	.	C	A	.	.	MAF_USDA=2.459
NC_035086.1	54989595	.	T	G	.	.	MAF_INRAE=22.785;MAF_USDA=14.118
NC_035086.1	54989644	.	T	C	.	.	MAF_INRAE=5.833;MAF_USDA=5.882
NC_035086.1	54989646	.	A	C	.	.	MAF_INRAE=5.263;MAF_USDA=14.583
NC_035086.1	54989728	.	T	G	.	.	MAF_INRAE=22.785;MAF_USDA=14.118
NC_035086.1	54989739	.	A	C	.	.	MAF_USDA=1.765
NC_035086.1	54989758	.	T	C	.	.	MAF_USDA=6.25
NC_035086.1	54989759	.	G	C	.	.	MAF_USDA=6.25
NC_035086.1	54989793	.	C	T	.	.	MAF_USDA=1.765
NC_035086.1	54989858	.	C	T	.	.	MAF_INRAE=5.833;MAF_USDA=7.647
NC_035086.1	54989900	.	C	A	.	.	MAF_INRAE=5.833;MAF_USDA=7.647
NC_035086.1	54989916	.	C	T	.	.	MAF_INRAE=5.833;MAF_USDA=7.647
NC_035086.1	54989954	.	T	C	.	.	MAF_INRAE=5.833;MAF_USDA=7.059
NC_035086.1	54989960	.	T	G	.	.	MAF_INRAE=5.063
NC_035086.1	54989975	.	T	C	.	.	MAF_INRAE=5.833;MAF_USDA=7.647
NC_035086.1	54990005	.	C	A	.	.	MAF_INRAE=5.833;MAF_USDA=7.647
NC_035086.1	54990043	.	A	G	.	.	MAF_INRAE=5.833;MAF_USDA=7.059
NC_035086.1	54990068	.	C	T	.	.	MAF_INRAE=5.833;MAF_USDA=7.647
NC_035086.1	54990069	.	C	T	.	.	MAF_USDA=1.639
NC_035086.1	54990070	.	G	A	.	.	MAF_USDA=5.882
NC_035086.1	54990077	.	A	G	.	.	MAF_INRAE=5.833;MAF_USDA=7.647
NC_035086.1	54990084	.	T	G	.	.	MAF_INRAE=5.833;MAF_USDA=7.647
NC_035086.1	54990097	.	T	A	.	.	MAF_INRAE=5.833;MAF_USDA=7.059
NC_035086.1	54990111	.	A	T	.	.	MAF_INRAE=5.833;MAF_USDA=7.059
NC_035086.1	54990193	.	C	A	.	.	MAF_INRAE=5.263;MAF_USDA=14.706
NC_035086.1	54990208	.	G	A	.	.	MAF_INRAE=39.241;MAF_USDA=22.353
NC_035086.1	54990212	.	C	T	.	.	MAF_INRAE=8.333;MAF_USDA=7.059
NC_035086.1	54990227	.	T	C	.	.	MAF_INRAE=5.833;MAF_USDA=7.059
NC_035086.1	54990259	.	T	A	.	.	MAF_INRAE=5.833;MAF_USDA=6.471
NC_035086.1	54990282	.	T	G	.	.	MAF_USDA=6.471
NC_035086.1	54990291	.	C	A	.	.	MAF_USDA=6.25
NC_035086.1	54990309	.	A	T	.	.	MAF_USDA=6.25
NC_035086.1	54990327	.	A	C	.	.	MAF_USDA=6.471
NC_035086.1	54990330	.	T	C	.	.	MAF_USDA=6.471
NC_035086.1	54990335	.	T	C	.	.	MAF_INRAE=5.833;MAF_USDA=6.471
NC_035086.1	54990340	.	T	C	.	.	MAF_INRAE=5.833;MAF_USDA=6.471
NC_035086.1	54990409	.	T	C	.	.	MAF_INRAE=5.833;MAF_USDA=6.471
NC_035086.1	54990452	.	C	T	.	.	MAF_INRAE=5.833;MAF_USDA=5.882
NC_035086.1	54990477	.	T	A	.	.	MAF_INRAE=10.759
NC_035086.1	54990502	.	T	C	.	.	MAF_INRAE=27.215;MAF_USDA=23.529
NC_035086.1	54990507	.	T	C	.	.	MAF_INRAE=27.215;MAF_USDA=23.529
NC_035086.1	54990517	.	C	A	.	.	MAF_INRAE=10.0;MAF_USDA=5.294
NC_035086.1	54990547	.	C	A	.	.	MAF_INRAE=5.263
NC_035086.1	54990555	.	C	T	.	.	MAF_INRAE=5.263
NC_035086.1	54990563	.	G	T	.	.	MAF_INRAE=10.759;MAF_USDA=4.706
NC_035086.1	54990565	.	G	T	.	.	MAF_USDA=1.639
NC_035086.1	54990579	.	C	T	.	.	MAF_USDA=2.459
NC_035086.1	54990619	.	C	A	.	.	MAF_USDA=4.918
NC_035086.1	54990623	.	T	A	.	.	MAF_USDA=1.639
NC_035086.1	54990624	.	T	G	.	.	MAF_INRAE=37.975;MAF_USDA=21.176
NC_035086.1	54990636	.	G	T	.	.	MAF_INRAE=5.263;MAF_USDA=5.738
NC_035086.1	54990638	.	G	A	.	.	MAF_USDA=6.25
NC_035086.1	54990647	.	T	C	.	.	MAF_INRAE=34.81;MAF_USDA=34.118
NC_035086.1	54990665	.	T	G	.	.	MAF_INRAE=27.848;MAF_USDA=45.294
NC_035086.1	54990681	.	A	G	.	.	MAF_INRAE=34.177;MAF_USDA=47.059
NC_035086.1	54990707	.	C	A	.	.	MAF_INRAE=5.263;MAF_USDA=18.235
NC_035086.1	54990716	.	T	G	.	.	MAF_USDA=3.279
NC_035086.1	54990760	.	G	A	.	.	MAF_USDA=4.918
NC_035086.1	54990788	.	T	C	.	.	MAF_INRAE=18.333;MAF_USDA=34.706
NC_035086.1	54990834	.	T	A	.	.	MAF_INRAE=15.0
NC_035086.1	54990838	.	G	T	.	.	MAF_INRAE=14.167
NC_035086.1	54990839	.	G	T	.	.	MAF_INRAE=14.167
NC_035086.1	54990844	.	C	T	.	.	MAF_INRAE=14.167
NC_035086.1	54990849	.	G	C	.	.	MAF_INRAE=26.667;MAF_USDA=35.417
NC_035086.1	54990850	.	G	T	.	.	MAF_INRAE=26.667;MAF_USDA=35.417
NC_035086.1	54991099	.	C	A	.	.	MAF_USDA=13.095
NC_035086.1	54991133	.	G	T	.	.	MAF_USDA=2.381
NC_035086.1	54991161	.	G	A	.	.	MAF_INRAE=20.0;MAF_USDA=37.5
NC_035086.1	54991174	.	C	T	.	.	MAF_USDA=2.5
NC_035086.1	54991193	.	C	T	.	.	MAF_USDA=2.083
NC_035086.1	54991248	.	G	A	.	.	MAF_INRAE=3.333
NC_035086.1	54991272	.	C	T	.	.	MAF_INRAE=17.722;MAF_USDA=12.5
NC_035086.1	54991323	.	G	C	.	.	MAF_INRAE=6.962;MAF_USDA=8.333
NC_035086.1	54991358	.	G	A	.	.	MAF_INRAE=25.949;MAF_USDA=40.588
NC_035086.1	54991415	.	A	C	.	.	MAF_INRAE=31.667;MAF_USDA=40.0
NC_035086.1	54991489	.	C	G	.	.	MAF_INRAE=15.833;MAF_USDA=22.917
NC_035086.1	54991500	.	T	A	.	.	MAF_INRAE=15.833;MAF_USDA=20.833
NC_035086.1	54991625	.	T	G	.	.	MAF_USDA=31.25
NC_035086.1	54991642	.	G	A	.	.	MAF_USDA=38.235
NC_035086.1	54991677	.	T	A	.	.	MAF_INRAE=28.481;MAF_USDA=41.176
NC_035086.1	54991683	.	T	A	.	.	MAF_INRAE=28.481;MAF_USDA=41.765
NC_035086.1	54991696	.	G	C	.	.	MAF_INRAE=28.481;MAF_USDA=42.353
NC_035086.1	54991707	.	G	A	.	.	MAF_INRAE=28.481;MAF_USDA=40.588
NC_035086.1	54991715	.	G	T	.	.	MAF_USDA=1.639
NC_035086.1	54991733	.	A	G	.	.	MAF_INRAE=5.833
NC_035086.1	54991744	.	C	T	.	.	MAF_INRAE=12.658;MAF_USDA=17.059
NC_035086.1	54991757	.	A	T	.	.	MAF_INRAE=29.114;MAF_USDA=44.118
NC_035086.1	54991810	.	C	T	.	.	MAF_INRAE=29.747;MAF_USDA=37.5
NC_035086.1	54991814	.	T	G	.	.	MAF_USDA=8.235
NC_035086.1	54991855	.	G	A	.	.	MAF_INRAE=29.114;MAF_USDA=42.353
NC_035086.1	54991856	.	C	A	.	.	MAF_INRAE=21.667;MAF_USDA=42.353
NC_035086.1	54991948	.	A	T	.	.	MAF_INRAE=10.759
NC_035086.1	54991957	.	T	G	.	.	MAF_USDA=1.639
NC_035086.1	54991959	.	C	A	.	.	MAF_INRAE=29.114;MAF_USDA=37.5
NC_035086.1	54991962	.	T	G	.	.	MAF_INRAE=21.667;MAF_USDA=42.353
NC_035086.1	54991989	.	C	G	.	.	MAF_INRAE=17.089;MAF_USDA=12.941
NC_035086.1	54992000	.	A	G	.	.	MAF_INRAE=10.127;MAF_USDA=7.059
NC_035086.1	54992018	.	A	G	.	.	MAF_USDA=16.471
NC_035086.1	54992021	.	G	T	.	.	MAF_INRAE=29.114;MAF_USDA=38.235
NC_035086.1	54992025	.	A	C	.	.	MAF_USDA=15.882
NC_035086.1	54992028	.	T	A	.	.	MAF_USDA=15.294
NC_035086.1	54992029	.	C	A	.	.	MAF_USDA=15.294
NC_035086.1	54992049	.	A	T	.	.	MAF_USDA=33.333
NC_035086.1	54992053	.	A	C	.	.	MAF_INRAE=29.114;MAF_USDA=37.647
NC_035086.1	54992060	.	A	G	.	.	MAF_USDA=21.765
NC_035086.1	54992064	.	C	T	.	.	MAF_USDA=21.765
NC_035086.1	54992067	.	A	G	.	.	MAF_USDA=21.176
NC_035086.1	54992069	.	A	T	.	.	MAF_USDA=21.765
NC_035086.1	54992074	.	T	A	.	.	MAF_USDA=22.353
NC_035086.1	54992123	.	G	A	.	.	MAF_INRAE=20.833;MAF_USDA=39.344
NC_035086.1	54992128	.	A	G	.	.	MAF_INRAE=31.646;MAF_USDA=4.098
NC_035086.1	54992158	.	A	G	.	.	MAF_INRAE=10.759;MAF_USDA=3.279
NC_035086.1	54992232	.	G	T	.	.	MAF_USDA=2.459
NC_035086.1	54992254	.	C	G	.	.	MAF_USDA=3.279
NC_035086.1	54992262	.	C	T	.	.	MAF_USDA=7.377
NC_035086.1	54992267	.	C	T	.	.	MAF_USDA=9.412
NC_035086.1	54992268	.	C	T	.	.	MAF_INRAE=12.5
NC_035086.1	54992269	.	G	T	.	.	MAF_USDA=13.529
NC_035086.1	54992271	.	C	T	.	.	MAF_USDA=10.0
NC_035086.1	54992272	.	T	G	.	.	MAF_USDA=4.098
NC_035086.1	54992273	.	C	A	.	.	MAF_USDA=6.557
NC_035086.1	54992281	.	T	G	.	.	MAF_USDA=12.5
NC_035086.1	54992295	.	G	A	.	.	MAF_USDA=7.377
NC_035086.1	54992307	.	A	C	.	.	MAF_USDA=4.918
NC_035086.1	54992329	.	C	A	.	.	MAF_INRAE=10.759
NC_035086.1	54992397	.	G	A	.	.	MAF_USDA=5.882
NC_035086.1	54992414	.	G	C	.	.	MAF_INRAE=10.759
NC_035086.1	54992421	.	G	A	.	.	MAF_INRAE=5.063
NC_035086.1	54992436	.	C	T	.	.	MAF_USDA=5.294
NC_035086.1	54992508	.	G	A	.	.	MAF_INRAE=42.405;MAF_USDA=23.529
NC_035086.1	54992561	.	T	C	.	.	MAF_INRAE=24.051;MAF_USDA=25.882
NC_035086.1	54992566	.	A	T	.	.	MAF_INRAE=10.759
NC_035086.1	54992637	.	A	G	.	.	MAF_INRAE=50.0;MAF_USDA=39.412
NC_035086.1	54992702	.	T	G	.	.	MAF_INRAE=28.481;MAF_USDA=32.941
NC_035086.1	54992703	.	T	G	.	.	MAF_INRAE=20.833;MAF_USDA=32.941
NC_035086.1	54992773	.	A	G	.	.	MAF_USDA=31.25
NC_035086.1	54992777	.	G	T	.	.	MAF_USDA=31.25
NC_035086.1	54992978	.	G	T	.	.	MAF_INRAE=24.051;MAF_USDA=26.471
NC_035086.1	54992992	.	C	T	.	.	MAF_INRAE=24.051;MAF_USDA=25.882
NC_035086.1	54993047	.	A	C	.	.	MAF_INRAE=10.759
NC_035086.1	54993063	.	A	G	.	.	MAF_USDA=5.294
NC_035086.1	54993071	.	A	T	.	.	MAF_INRAE=8.333;MAF_USDA=10.417
NC_035086.1	54993086	.	T	A	.	.	MAF_INRAE=24.051;MAF_USDA=27.647
NC_035086.1	54993118	.	G	A	.	.	MAF_USDA=1.639
NC_035086.1	54993144	.	G	A	.	.	MAF_USDA=4.706
NC_035086.1	54993161	.	A	T	.	.	MAF_INRAE=23.418;MAF_USDA=27.059
NC_035086.1	54993174	.	A	T	.	.	MAF_INRAE=23.418;MAF_USDA=27.059
NC_035086.1	54993196	.	A	G	.	.	MAF_USDA=2.083
NC_035086.1	54993275	.	T	C	.	.	MAF_INRAE=24.051;MAF_USDA=27.059
NC_035086.1	54993276	.	G	A	.	.	MAF_USDA=5.882
NC_035086.1	54993296	.	T	C	.	.	MAF_INRAE=24.051;MAF_USDA=27.059
NC_035086.1	54993338	.	T	C	.	.	MAF_INRAE=10.759
NC_035086.1	54993359	.	G	A	.	.	MAF_INRAE=23.418;MAF_USDA=27.059
NC_035086.1	54993360	.	G	T	.	.	MAF_USDA=2.083
NC_035086.1	54993468	.	C	T	.	.	MAF_INRAE=24.051;MAF_USDA=28.235
NC_035086.1	54993553	.	C	A	.	.	MAF_USDA=10.588
NC_035086.1	54993588	.	A	C	.	.	MAF_INRAE=24.051;MAF_USDA=28.235
NC_035086.1	54993599	.	G	A	.	.	MAF_USDA=5.294
NC_035086.1	54993674	.	G	A	.	.	MAF_USDA=4.167
NC_035086.1	54993676	.	C	T	.	.	MAF_INRAE=24.051;MAF_USDA=28.235
NC_035086.1	54993716	.	G	T	.	.	MAF_USDA=1.639
NC_035086.1	54993860	.	C	T	.	.	MAF_USDA=4.918
NC_035086.1	54993962	.	C	T	.	.	MAF_USDA=4.918
NC_035086.1	54994051	.	G	A	.	.	MAF_INRAE=24.684;MAF_USDA=27.381
NC_035086.1	54994100	.	G	T	.	.	MAF_INRAE=34.81;MAF_USDA=32.353
NC_035086.1	54994110	.	A	C	.	.	MAF_INRAE=24.051;MAF_USDA=26.471
NC_035086.1	54994192	.	C	T	.	.	MAF_INRAE=34.177;MAF_USDA=33.529
NC_035086.1	54994193	.	G	T	.	.	MAF_INRAE=30.0;MAF_USDA=34.118
NC_035086.1	54994287	.	C	A	.	.	MAF_INRAE=24.051;MAF_USDA=27.059
NC_035086.1	54994471	.	T	C	.	.	MAF_INRAE=24.051;MAF_USDA=28.235
NC_035086.1	54994531	.	G	C	.	.	MAF_USDA=1.639
NC_035086.1	54994568	.	T	A	.	.	MAF_INRAE=10.759
NC_035086.1	54994609	.	G	T	.	.	MAF_INRAE=5.263;MAF_USDA=7.059
NC_035086.1	54994610	.	C	T	.	.	MAF_USDA=1.639
NC_035086.1	54994646	.	A	C	.	.	MAF_INRAE=24.051;MAF_USDA=27.647
NC_035086.1	54994708	.	T	C	.	.	MAF_INRAE=22.785;MAF_USDA=27.647
NC_035086.1	54994725	.	C	T	.	.	MAF_INRAE=22.785;MAF_USDA=27.059
NC_035086.1	54994726	.	A	G	.	.	MAF_INRAE=16.667;MAF_USDA=27.059
NC_035086.1	54994735	.	A	T	.	.	MAF_USDA=22.917
NC_035086.1	54994742	.	T	A	.	.	MAF_INRAE=22.785;MAF_USDA=26.471
NC_035086.1	54994815	.	C	G	.	.	MAF_USDA=31.25
NC_035086.1	54994843	.	A	C,T	.	.	MAF_INRAE=12.5;MAF_USDA=2.083
NC_035086.1	54994846	.	T	A	.	.	MAF_INRAE=24.051;MAF_USDA=25.882
NC_035086.1	54994847	.	G	A	.	.	MAF_INRAE=18.333;MAF_USDA=25.882
NC_035086.1	54994925	.	C	T	.	.	MAF_INRAE=10.526
NC_035086.1	54994928	.	G	C	.	.	MAF_INRAE=5.833;MAF_USDA=4.098
NC_035086.1	54994972	.	G	A	.	.	MAF_USDA=5.294
NC_035086.1	54994993	.	G	T	.	.	MAF_INRAE=24.051;MAF_USDA=25.882
NC_035086.1	54995039	.	C	T	.	.	MAF_INRAE=5.833;MAF_USDA=3.279
NC_035086.1	54995067	.	C	T	.	.	MAF_USDA=1.639
NC_035086.1	54995127	.	A	G	.	.	MAF_INRAE=24.684;MAF_USDA=28.235
NC_035086.1	54995134	.	C	T	.	.	MAF_INRAE=10.759
NC_035086.1	54995153	.	A	T	.	.	MAF_INRAE=24.051;MAF_USDA=27.647
NC_035086.1	54995255	.	C	T	.	.	MAF_USDA=31.25
NC_035086.1	54995308	.	G	T	.	.	MAF_INRAE=5.263;MAF_USDA=14.118
NC_035086.1	54995383	.	G	T	.	.	MAF_INRAE=24.051;MAF_USDA=27.059
NC_035086.1	54995418	.	T	C	.	.	MAF_INRAE=24.051;MAF_USDA=27.059
NC_035086.1	54995473	.	C	A	.	.	MAF_USDA=4.167
NC_035086.1	54995475	.	G	A	.	.	MAF_INRAE=24.051;MAF_USDA=26.471
NC_035086.1	54995478	.	C	T	.	.	MAF_INRAE=30.833;MAF_USDA=32.353
NC_035086.1	54995503	.	A	G	.	.	MAF_INRAE=6.962;MAF_USDA=7.5
NC_035086.1	54995552	.	T	C	.	.	MAF_INRAE=24.051;MAF_USDA=27.647
NC_035086.1	54995554	.	T	G	.	.	MAF_USDA=1.639
NC_035086.1	54995562	.	G	A	.	.	MAF_INRAE=12.658;MAF_USDA=8.235
NC_035086.1	54995591	.	T	G	.	.	MAF_INRAE=34.81;MAF_USDA=33.529
NC_035086.1	54995598	.	G	A	.	.	MAF_INRAE=18.333;MAF_USDA=29.167
NC_035086.1	54995663	.	G	A	.	.	MAF_INRAE=24.051;MAF_USDA=27.059
NC_035086.1	54995675	.	A	C	.	.	MAF_INRAE=24.051;MAF_USDA=27.059
NC_035086.1	54995676	.	A	G	.	.	MAF_USDA=4.167
NC_035086.1	54995679	.	C	A	.	.	MAF_INRAE=18.333;MAF_USDA=27.059
NC_035086.1	54995689	.	G	T	.	.	MAF_INRAE=5.263;MAF_USDA=15.294
NC_035086.1	54995697	.	T	C	.	.	MAF_INRAE=10.759
NC_035086.1	54995706	.	C	T	.	.	MAF_USDA=2.083
NC_035086.1	54995711	.	T	C	.	.	MAF_USDA=2.083
NC_035086.1	54995780	.	G	T	.	.	MAF_INRAE=23.418;MAF_USDA=20.0
NC_035086.1	54995816	.	A	T	.	.	MAF_INRAE=23.418;MAF_USDA=20.588
NC_035086.1	54995820	.	C	T	.	.	MAF_USDA=2.459
NC_035086.1	54995900	.	G	T	.	.	MAF_INRAE=24.051;MAF_USDA=20.588
NC_035086.1	54995999	.	C	A	.	.	MAF_INRAE=23.418;MAF_USDA=25.882
NC_035086.1	54996024	.	A	C	.	.	MAF_USDA=5.294
NC_035086.1	54996025	.	A	T	.	.	MAF_USDA=1.639
NC_035086.1	54996041	.	G	A	.	.	MAF_USDA=5.294
NC_035086.1	54996045	.	C	T	.	.	MAF_USDA=1.765
NC_035086.1	54996082	.	C	A	.	.	MAF_USDA=1.639
NC_035086.1	54996121	.	A	G	.	.	MAF_USDA=5.294
NC_035086.1	54996186	.	C	T	.	.	MAF_INRAE=24.051;MAF_USDA=19.412
NC_035086.1	54996201	.	A	T	.	.	MAF_INRAE=13.291;MAF_USDA=8.235
NC_035086.1	54996214	.	G	T	.	.	MAF_INRAE=24.051;MAF_USDA=20.238
NC_035086.1	54996257	.	T	A	.	.	MAF_USDA=6.471
NC_035086.1	54996270	.	C	A	.	.	MAF_INRAE=24.051;MAF_USDA=19.412
NC_035086.1	54996282	.	T	A	.	.	MAF_INRAE=24.051;MAF_USDA=25.294
NC_035086.1	54996328	.	C	T	.	.	MAF_USDA=4.118
NC_035086.1	54996349	.	A	C	.	.	MAF_INRAE=17.5
NC_035086.1	54996371	.	G	A	.	.	MAF_USDA=2.083
NC_035086.1	54996536	.	C	T	.	.	MAF_INRAE=12.5
NC_035086.1	54996544	.	C	A	.	.	MAF_INRAE=7.895
NC_035086.1	54996587	.	C	A	.	.	MAF_INRAE=3.333
NC_035086.1	54996711	.	T	G	.	.	MAF_USDA=5.932
NC_035086.1	54996718	.	C	T	.	.	MAF_USDA=5.932
NC_035086.1	54996776	.	T	A	.	.	MAF_INRAE=2.5
NC_035086.1	54996781	.	C	T	.	.	MAF_INRAE=6.667
NC_035086.1	54996782	.	C	T	.	.	MAF_INRAE=7.5
NC_035086.1	54996783	.	C	G	.	.	MAF_INRAE=6.667
NC_035086.1	54996794	.	C	A	.	.	MAF_INRAE=1.667
NC_035086.1	54996806	.	C	T	.	.	MAF_INRAE=1.667
NC_035086.1	54996817	.	C	T	.	.	MAF_INRAE=1.667
NC_035086.1	54996828	.	T	G	.	.	MAF_USDA=4.348
NC_035086.1	54996833	.	C	T	.	.	MAF_INRAE=2.5
NC_035086.1	54996845	.	C	T	.	.	MAF_INRAE=1.667
NC_035086.1	54996877	.	T	G	.	.	MAF_USDA=4.237
NC_035086.1	54996884	.	T	G	.	.	MAF_USDA=1.695
NC_035086.1	54996890	.	A	G	.	.	MAF_USDA=11.864
NC_035086.1	54997138	.	A	T	.	.	MAF_USDA=5.085
NC_035086.1	54997144	.	A	C	.	.	MAF_INRAE=48.333;MAF_USDA=10.843
NC_035086.1	54997242	.	G	T	.	.	MAF_USDA=4.348
NC_035086.1	54997708	.	G	A	.	.	MAF_USDA=7.059
NC_035086.1	54997802	.	G	T	.	.	MAF_INRAE=10.759
NC_035086.1	54997812	.	C	T	.	.	MAF_INRAE=31.646;MAF_USDA=48.235
NC_035086.1	54997819	.	C	T	.	.	MAF_USDA=7.143
NC_035086.1	54997854	.	C	T	.	.	MAF_USDA=4.167
NC_035086.1	54997883	.	G	A	.	.	MAF_INRAE=31.013;MAF_USDA=10.0
NC_035086.1	54997939	.	A	T	.	.	MAF_INRAE=24.051;MAF_USDA=13.529
NC_035086.1	54998068	.	A	T	.	.	MAF_USDA=31.25
NC_035086.1	54998097	.	G	A	.	.	MAF_USDA=1.667
NC_035086.1	54998149	.	C	T	.	.	MAF_USDA=27.083
NC_035086.1	55000792	.	G	A	.	.	MAF_USDA=7.738
NC_035086.1	55000845	.	T	A	.	.	MAF_INRAE=42.105;MAF_USDA=21.429
NC_035086.1	55000866	.	A	G	.	.	MAF_INRAE=42.105;MAF_USDA=20.833
NC_035086.1	55000883	.	T	G	.	.	MAF_INRAE=42.105;MAF_USDA=20.588
NC_035086.1	55000887	.	C	A	.	.	MAF_USDA=20.588
NC_035086.1	55000899	.	G	A	.	.	MAF_INRAE=42.105;MAF_USDA=21.176
NC_035086.1	55001138	.	T	C	.	.	MAF_INRAE=24.051;MAF_USDA=16.471
NC_035086.1	55001188	.	A	T	.	.	MAF_INRAE=15.19;MAF_USDA=24.706
NC_035086.1	55001201	.	G	T	.	.	MAF_INRAE=4.43
NC_035086.1	55001217	.	T	G	.	.	MAF_INRAE=5.263;MAF_USDA=15.882
NC_035086.1	55001262	.	A	T	.	.	MAF_INRAE=31.646;MAF_USDA=10.0
NC_035086.1	55001265	.	G	A	.	.	MAF_INRAE=4.43;MAF_USDA=6.557
NC_035086.1	55001308	.	A	T	.	.	MAF_USDA=25.0
NC_035086.1	55001309	.	A	T	.	.	MAF_USDA=25.0
NC_035086.1	55001310	.	T	A	.	.	MAF_USDA=2.083
NC_035086.1	55001316	.	G	T	.	.	MAF_USDA=1.639
NC_035086.1	55001325	.	G	C	.	.	MAF_INRAE=24.051;MAF_USDA=17.059
NC_035086.1	55001335	.	A	C	.	.	MAF_INRAE=24.051;MAF_USDA=17.647
NC_035086.1	55001357	.	C	T	.	.	MAF_USDA=1.639
NC_035086.1	55001472	.	C	T	.	.	MAF_USDA=1.639
NC_035086.1	55001561	.	T	C	.	.	MAF_USDA=4.167
NC_035086.1	55001584	.	C	T	.	.	MAF_USDA=1.667
NC_035086.1	55001646	.	G	A	.	.	MAF_USDA=12.353
NC_035086.1	55001680	.	G	T	.	.	MAF_INRAE=13.291;MAF_USDA=8.235
NC_035086.1	55001687	.	A	T	.	.	MAF_INRAE=5.696;MAF_USDA=15.294
NC_035086.1	55001714	.	T	A	.	.	MAF_USDA=1.639
NC_035086.1	55001767	.	T	G	.	.	MAF_USDA=2.459
NC_035086.1	55001831	.	G	A	.	.	MAF_USDA=1.639
NC_035086.1	55001841	.	C	T	.	.	MAF_INRAE=41.772;MAF_USDA=37.647
NC_035086.1	55001879	.	G	A	.	.	MAF_INRAE=3.333;MAF_USDA=2.459
NC_035086.1	55001892	.	C	A	.	.	MAF_INRAE=17.089;MAF_USDA=48.824
NC_035086.1	55001893	.	G	A	.	.	MAF_USDA=1.639
NC_035086.1	55001939	.	G	A	.	.	MAF_USDA=2.459
NC_035086.1	55001953	.	A	T	.	.	MAF_USDA=1.765
NC_035086.1	55001959	.	C	T	.	.	MAF_INRAE=13.291;MAF_USDA=7.647
NC_035086.1	55001991	.	G	A	.	.	MAF_USDA=1.639
NC_035086.1	55002009	.	C	A	.	.	MAF_INRAE=3.333;MAF_USDA=2.459
NC_035086.1	55002010	.	T	G	.	.	MAF_INRAE=3.333
NC_035086.1	55002088	.	A	T	.	.	MAF_INRAE=4.43;MAF_USDA=6.557
NC_035086.1	55002147	.	T	G	.	.	MAF_USDA=1.765
NC_035086.1	55002266	.	G	A	.	.	MAF_INRAE=5.263;MAF_USDA=12.941
NC_035086.1	55002325	.	G	T	.	.	MAF_INRAE=10.526
NC_035086.1	55002341	.	C	T	.	.	MAF_INRAE=5.263;MAF_USDA=12.941
NC_035086.1	55002392	.	G	T	.	.	MAF_INRAE=10.526;MAF_USDA=10.588
NC_035086.1	55002456	.	C	A	.	.	MAF_USDA=2.459
NC_035086.1	55002462	.	C	T	.	.	MAF_INRAE=10.759;MAF_USDA=1.639
NC_035086.1	55002479	.	C	G	.	.	MAF_USDA=20.833
NC_035086.1	55002595	.	T	C	.	.	MAF_USDA=5.738
NC_035086.1	55002618	.	G	A	.	.	MAF_USDA=3.279
NC_035086.1	55002624	.	T	C	.	.	MAF_INRAE=9.494;MAF_USDA=17.647
NC_035086.1	55002656	.	T	G	.	.	MAF_USDA=3.279
NC_035086.1	55002763	.	A	G	.	.	MAF_INRAE=5.696;MAF_USDA=17.647
NC_035086.1	55002787	.	G	T	.	.	MAF_USDA=1.639
NC_035086.1	55002788	.	T	A	.	.	MAF_USDA=1.639
NC_035086.1	55002789	.	T	C	.	.	MAF_USDA=1.639
NC_035086.1	55002931	.	T	C	.	.	MAF_INRAE=10.759
NC_035086.1	55002957	.	G	A	.	.	MAF_INRAE=10.526;MAF_USDA=17.647
NC_035086.1	55003042	.	C	G	.	.	MAF_USDA=1.639
NC_035086.1	55003057	.	A	C	.	.	MAF_USDA=10.588
NC_035086.1	55003063	.	A	T	.	.	MAF_USDA=10.0
NC_035086.1	55003064	.	A	C	.	.	MAF_USDA=9.412
NC_035086.1	55003275	.	A	C	.	.	MAF_INRAE=10.526;MAF_USDA=12.941
NC_035086.1	55003278	.	T	G	.	.	MAF_USDA=1.639
NC_035086.1	55003283	.	T	C	.	.	MAF_INRAE=10.526;MAF_USDA=12.941
NC_035086.1	55003337	.	T	C	.	.	MAF_INRAE=37.342;MAF_USDA=27.059
NC_035086.1	55003350	.	T	C	.	.	MAF_INRAE=48.101;MAF_USDA=21.765
NC_035086.1	55003358	.	C	A	.	.	MAF_USDA=1.639
NC_035086.1	55003375	.	A	G	.	.	MAF_INRAE=37.342;MAF_USDA=27.059
NC_035086.1	55003399	.	G	T	.	.	MAF_USDA=1.765
NC_035086.1	55003455	.	A	C	.	.	MAF_INRAE=5.696;MAF_USDA=17.059
NC_035086.1	55003520	.	G	T	.	.	MAF_USDA=10.0
NC_035086.1	55003539	.	T	C	.	.	MAF_INRAE=12.658;MAF_USDA=32.353
NC_035086.1	55003577	.	T	A	.	.	MAF_USDA=6.471
NC_035086.1	55003579	.	T	G	.	.	MAF_USDA=6.471
NC_035086.1	55003648	.	A	G	.	.	MAF_INRAE=10.526;MAF_USDA=1.639
NC_035086.1	55003692	.	C	A	.	.	MAF_INRAE=10.759
NC_035086.1	55003703	.	C	A	.	.	MAF_INRAE=31.646;MAF_USDA=10.0
NC_035086.1	55003723	.	C	T	.	.	MAF_USDA=2.459
NC_035086.1	55003779	.	C	T	.	.	MAF_USDA=1.639
NC_035086.1	55003784	.	T	A	.	.	MAF_USDA=1.765
NC_035086.1	55003904	.	G	T	.	.	MAF_INRAE=10.526;MAF_USDA=12.941
NC_035086.1	55003967	.	G	T	.	.	MAF_INRAE=10.526;MAF_USDA=12.353
NC_035086.1	55003971	.	C	T	.	.	MAF_INRAE=45.0;MAF_USDA=46.471
NC_035086.1	55004030	.	T	G	.	.	MAF_USDA=1.639
NC_035086.1	55004044	.	A	G	.	.	MAF_INRAE=37.975;MAF_USDA=27.647
NC_035086.1	55004056	.	C	T	.	.	MAF_USDA=1.639
NC_035086.1	55004149	.	A	G	.	.	MAF_USDA=4.098
NC_035086.1	55004247	.	C	G	.	.	MAF_INRAE=5.833;MAF_USDA=4.098
NC_035086.1	55004314	.	C	T	.	.	MAF_INRAE=37.342;MAF_USDA=25.882
NC_035086.1	55004324	.	T	A	.	.	MAF_INRAE=37.342;MAF_USDA=26.471
NC_035086.1	55004325	.	A	G	.	.	MAF_INRAE=44.167;MAF_USDA=27.059
NC_035086.1	55004351	.	A	T	.	.	MAF_USDA=2.459
NC_035086.1	55004358	.	C	T	.	.	MAF_INRAE=31.646;MAF_USDA=6.471
NC_035086.1	55004493	.	C	T	.	.	MAF_USDA=2.083
NC_035086.1	55004495	.	C	A	.	.	MAF_INRAE=10.0;MAF_USDA=5.882
NC_035086.1	55004661	.	C	T	.	.	MAF_USDA=1.639
NC_035086.1	55004723	.	C	T	.	.	MAF_USDA=1.639
NC_035086.1	55004740	.	T	G	.	.	MAF_USDA=1.639
NC_035086.1	55004759	.	G	A	.	.	MAF_USDA=1.639
NC_035086.1	55004771	.	G	T	.	.	MAF_USDA=1.639
NC_035086.1	55004875	.	C	G	.	.	MAF_USDA=1.639
NC_035086.1	55004908	.	T	C	.	.	MAF_USDA=1.639
NC_035086.1	55004959	.	A	T	.	.	MAF_INRAE=5.063;MAF_USDA=28.235
NC_035086.1	55005041	.	G	T	.	.	MAF_USDA=1.786
NC_035086.1	55005083	.	T	G	.	.	MAF_USDA=2.941
NC_035086.1	55005095	.	A	G	.	.	MAF_USDA=2.459
NC_035086.1	55005101	.	G	C	.	.	MAF_USDA=1.639
NC_035086.1	55005107	.	T	G	.	.	MAF_INRAE=48.101;MAF_USDA=22.353
NC_035086.1	55005129	.	T	C	.	.	MAF_USDA=1.639
NC_035086.1	55005170	.	G	C	.	.	MAF_INRAE=9.494;MAF_USDA=15.882
NC_035086.1	55005172	.	T	C	.	.	MAF_INRAE=7.5;MAF_USDA=17.059
NC_035086.1	55005259	.	A	C	.	.	MAF_INRAE=31.646;MAF_USDA=10.588
NC_035086.1	55005262	.	G	C	.	.	MAF_USDA=1.639
NC_035086.1	55005293	.	C	A	.	.	MAF_INRAE=37.975;MAF_USDA=29.412
NC_035086.1	55005307	.	G	T	.	.	MAF_INRAE=9.494
NC_035086.1	55005313	.	G	T	.	.	MAF_USDA=3.279
NC_035086.1	55005314	.	T	A	.	.	MAF_USDA=4.098
NC_035086.1	55005315	.	A	T	.	.	MAF_INRAE=5.696;MAF_USDA=17.059
NC_035086.1	55005350	.	G	T	.	.	MAF_USDA=14.706
NC_035086.1	55005354	.	G	C	.	.	MAF_USDA=2.459
NC_035086.1	55005400	.	C	G	.	.	MAF_INRAE=5.263;MAF_USDA=5.294
NC_035086.1	55005477	.	A	C	.	.	MAF_INRAE=40.506;MAF_USDA=36.471
NC_035086.1	55005478	.	A	G	.	.	MAF_USDA=1.639
NC_035086.1	55005479	.	A	T	.	.	MAF_INRAE=45.833;MAF_USDA=36.471
NC_035086.1	55005480	.	T	A	.	.	MAF_USDA=1.639
NC_035086.1	55005481	.	G	T	.	.	MAF_INRAE=45.833;MAF_USDA=35.882
NC_035086.1	55005497	.	A	T	.	.	MAF_INRAE=9.494;MAF_USDA=15.882
NC_035086.1	55005513	.	T	A	.	.	MAF_INRAE=39.241;MAF_USDA=37.059
NC_035086.1	55005551	.	T	A	.	.	MAF_INRAE=31.013;MAF_USDA=10.588
NC_035086.1	55005557	.	T	G	.	.	MAF_INRAE=39.241;MAF_USDA=35.882
NC_035086.1	55005654	.	A	C	.	.	MAF_USDA=9.412
NC_035086.1	55005682	.	T	A	.	.	MAF_USDA=2.459
NC_035086.1	55005693	.	A	G	.	.	MAF_INRAE=39.241;MAF_USDA=36.471
NC_035086.1	55005713	.	G	A	.	.	MAF_USDA=1.639
NC_035086.1	55005735	.	G	A	.	.	MAF_INRAE=39.873;MAF_USDA=37.059
NC_035086.1	55005738	.	A	G	.	.	MAF_INRAE=31.013;MAF_USDA=9.412
NC_035086.1	55005776	.	C	T	.	.	MAF_INRAE=13.291;MAF_USDA=8.824
NC_035086.1	55005782	.	T	A	.	.	MAF_INRAE=40.506;MAF_USDA=37.647
NC_035086.1	55005794	.	C	T	.	.	MAF_USDA=1.639
NC_035086.1	55005795	.	A	G	.	.	MAF_USDA=1.639
NC_035086.1	55005797	.	C	A	.	.	MAF_USDA=1.639
NC_035086.1	55005833	.	G	A	.	.	MAF_INRAE=15.789;MAF_USDA=17.059
NC_035086.1	55005855	.	A	C	.	.	MAF_USDA=16.667
NC_035086.1	55005860	.	G	A	.	.	MAF_INRAE=5.833;MAF_USDA=14.583
NC_035086.1	55005912	.	G	T	.	.	MAF_INRAE=49.167;MAF_USDA=37.647
NC_035086.1	55005914	.	G	A	.	.	MAF_INRAE=49.167;MAF_USDA=37.647
NC_035086.1	55005954	.	A	C	.	.	MAF_INRAE=45.833;MAF_USDA=31.25
NC_035086.1	55005990	.	C	A	.	.	MAF_USDA=2.083
NC_035086.1	55006085	.	G	C	.	.	MAF_USDA=43.478
NC_035086.1	55006145	.	G	T	.	.	MAF_USDA=1.667
NC_035086.1	55006183	.	T	C	.	.	MAF_USDA=47.619
NC_035086.1	55006186	.	A	C	.	.	MAF_USDA=7.377
NC_035086.1	55006189	.	G	A	.	.	MAF_USDA=7.647
NC_035086.1	55006230	.	G	C	.	.	MAF_USDA=8.333
NC_035086.1	55006249	.	C	T	.	.	MAF_USDA=5.738
NC_035086.1	55006255	.	G	C	.	.	MAF_USDA=15.574
NC_035086.1	55006276	.	A	G	.	.	MAF_INRAE=5.263;MAF_USDA=6.471
NC_035086.1	55006296	.	G	A	.	.	MAF_USDA=49.412
NC_035086.1	55006311	.	C	T	.	.	MAF_USDA=2.083
NC_035086.1	55006343	.	G	T	.	.	MAF_USDA=1.639
NC_035086.1	55006352	.	T	C	.	.	MAF_USDA=10.656
NC_035086.1	55006353	.	A	G	.	.	MAF_INRAE=7.895;MAF_USDA=16.471
NC_035086.1	55006359	.	T	A	.	.	MAF_USDA=2.459
NC_035086.1	55006369	.	A	G	.	.	MAF_USDA=5.738
NC_035086.1	55006438	.	C	A	.	.	MAF_USDA=45.833
NC_035086.1	55006456	.	G	T	.	.	MAF_USDA=47.917
NC_035086.1	55006511	.	A	G	.	.	MAF_USDA=11.475
NC_035086.1	55006703	.	A	T	.	.	MAF_USDA=47.917
NC_035086.1	55006752	.	G	T	.	.	MAF_USDA=14.583
NC_035086.1	55006766	.	C	A	.	.	MAF_USDA=43.75
NC_035086.1	55006889	.	G	T	.	.	MAF_USDA=17.391
NC_035086.1	55006994	.	G	C	.	.	MAF_USDA=16.667
NC_035086.1	55007008	.	C	A	.	.	MAF_USDA=24.699
NC_035086.1	55007013	.	A	T	.	.	MAF_USDA=21.084
NC_035086.1	55007014	.	A	T	.	.	MAF_USDA=39.759
NC_035086.1	55007052	.	A	T	.	.	MAF_USDA=1.695
NC_035086.1	55007094	.	C	T	.	.	MAF_INRAE=8.228;MAF_USDA=32.941
NC_035086.1	55007095	.	A	G	.	.	MAF_INRAE=7.5;MAF_USDA=32.941
NC_035086.1	55007122	.	T	A	.	.	MAF_USDA=1.639
NC_035086.1	55007126	.	G	T	.	.	MAF_INRAE=47.5;MAF_USDA=23.529
NC_035086.1	55007148	.	C	G	.	.	MAF_INRAE=7.595;MAF_USDA=30.0
NC_035086.1	55007171	.	A	G	.	.	MAF_INRAE=7.595;MAF_USDA=31.176
NC_035086.1	55007234	.	G	C	.	.	MAF_USDA=3.279
NC_035086.1	55007301	.	A	C	.	.	MAF_INRAE=8.228;MAF_USDA=31.176
NC_035086.1	55007355	.	A	T	.	.	MAF_INRAE=6.329;MAF_USDA=20.833
NC_035086.1	55007357	.	T	C	.	.	MAF_INRAE=10.0;MAF_USDA=5.952
NC_035086.1	55007383	.	T	C	.	.	MAF_USDA=1.639
NC_035086.1	55007385	.	T	A	.	.	MAF_INRAE=8.228;MAF_USDA=29.412
NC_035086.1	55007413	.	G	T	.	.	MAF_INRAE=10.526
NC_035086.1	55007449	.	C	A	.	.	MAF_USDA=1.765
NC_035086.1	55007551	.	C	A	.	.	MAF_INRAE=5.263;MAF_USDA=5.294
NC_035086.1	55007605	.	T	A	.	.	MAF_INRAE=7.595;MAF_USDA=28.235
NC_035086.1	55007608	.	G	T	.	.	MAF_USDA=1.639
NC_035086.1	55007620	.	T	A	.	.	MAF_INRAE=7.595;MAF_USDA=28.235
NC_035086.1	55007695	.	A	G	.	.	MAF_INRAE=7.595;MAF_USDA=28.235
NC_035086.1	55007735	.	G	T	.	.	MAF_USDA=5.738
NC_035086.1	55007773	.	G	T	.	.	MAF_INRAE=5.696;MAF_USDA=20.588
NC_035086.1	55007813	.	G	A	.	.	MAF_USDA=1.639
NC_035086.1	55007865	.	T	A	.	.	MAF_USDA=1.639
NC_035086.1	55007867	.	C	A	.	.	MAF_USDA=1.639
NC_035086.1	55007882	.	G	T	.	.	MAF_INRAE=7.595;MAF_USDA=33.529
NC_035086.1	55007888	.	A	G	.	.	MAF_USDA=1.639
NC_035086.1	55007900	.	C	T	.	.	MAF_USDA=1.639
NC_035086.1	55007917	.	G	A	.	.	MAF_INRAE=7.595;MAF_USDA=27.647
NC_035086.1	55007963	.	G	T	.	.	MAF_USDA=1.765
NC_035086.1	55007982	.	A	G	.	.	MAF_USDA=1.639
NC_035086.1	55007991	.	A	T	.	.	MAF_INRAE=7.595;MAF_USDA=28.235
NC_035086.1	55007997	.	G	C	.	.	MAF_USDA=1.639
NC_035086.1	55007999	.	C	A	.	.	MAF_USDA=1.639
NC_035086.1	55008001	.	G	A	.	.	MAF_USDA=4.098
NC_035086.1	55008072	.	C	A	.	.	MAF_USDA=7.377
NC_035086.1	55008112	.	G	T	.	.	MAF_INRAE=5.696;MAF_USDA=19.412
NC_035086.1	55008121	.	A	G	.	.	MAF_USDA=10.417
NC_035086.1	55008135	.	G	C	.	.	MAF_INRAE=5.696;MAF_USDA=20.588
NC_035086.1	55008146	.	G	A	.	.	MAF_INRAE=5.696;MAF_USDA=20.0
NC_035086.1	55008208	.	C	A	.	.	MAF_INRAE=5.263;MAF_USDA=7.059
NC_035086.1	55008223	.	C	A	.	.	MAF_USDA=1.639
NC_035086.1	55008303	.	C	T	.	.	MAF_INRAE=6.329;MAF_USDA=20.0
NC_035086.1	55008308	.	G	T	.	.	MAF_INRAE=6.329;MAF_USDA=20.0
NC_035086.1	55008314	.	C	T	.	.	MAF_INRAE=6.329;MAF_USDA=20.0
NC_035086.1	55008323	.	G	A	.	.	MAF_INRAE=6.329;MAF_USDA=20.588
NC_035086.1	55008329	.	T	A	.	.	MAF_INRAE=6.329;MAF_USDA=20.588
NC_035086.1	55008345	.	T	C	.	.	MAF_INRAE=6.329;MAF_USDA=21.176
NC_035086.1	55008392	.	G	T	.	.	MAF_USDA=1.639
NC_035086.1	55008399	.	G	C	.	.	MAF_USDA=2.083
NC_035086.1	55008441	.	G	A	.	.	MAF_USDA=7.377
NC_035086.1	55008442	.	G	A	.	.	MAF_INRAE=40.506;MAF_USDA=21.765
NC_035086.1	55008444	.	G	A	.	.	MAF_INRAE=5.833;MAF_USDA=20.588
NC_035086.1	55008454	.	C	T	.	.	MAF_INRAE=37.975;MAF_USDA=21.176
NC_035086.1	55008463	.	G	A	.	.	MAF_INRAE=5.263;MAF_USDA=5.882
NC_035086.1	55008466	.	T	C	.	.	MAF_INRAE=48.734;MAF_USDA=21.176
NC_035086.1	55008484	.	G	A	.	.	MAF_INRAE=5.263;MAF_USDA=6.471
NC_035086.1	55008517	.	G	T	.	.	MAF_INRAE=7.595;MAF_USDA=25.882
NC_035086.1	55008600	.	A	G	.	.	MAF_INRAE=10.759
NC_035086.1	55008635	.	G	C	.	.	MAF_INRAE=10.526;MAF_USDA=36.471
NC_035086.1	55008641	.	G	T	.	.	MAF_INRAE=10.526;MAF_USDA=36.471
NC_035086.1	55008668	.	G	A	.	.	MAF_USDA=10.0
NC_035086.1	55008678	.	C	A	.	.	MAF_USDA=7.627
NC_035086.1	55008746	.	GC	GA	.	.	MAF_USDA=10.417
NC_035086.1	55009158	.	G	A	.	.	MAF_USDA=22.289
NC_035086.1	55009176	.	A	G	.	.	MAF_USDA=25.301
NC_035086.1	55009183	.	A	G	.	.	MAF_USDA=31.356
NC_035086.1	55009227	.	A	G	.	.	MAF_INRAE=5.833;MAF_USDA=27.586
NC_035086.1	55009278	.	G	C	.	.	MAF_USDA=1.724
NC_035086.1	55009295	.	T	A	.	.	MAF_USDA=21.951
NC_035086.1	55009331	.	C	T	.	.	MAF_USDA=1.724
NC_035086.1	55009368	.	T	C	.	.	MAF_USDA=1.724
NC_035086.1	55009380	.	C	A	.	.	MAF_INRAE=6.667;MAF_USDA=20.732
NC_035086.1	55009403	.	G	A	.	.	MAF_USDA=1.724
NC_035086.1	55009420	.	C	T	.	.	MAF_USDA=3.448
NC_035086.1	55009428	.	C	A	.	.	MAF_INRAE=46.667;MAF_USDA=24.39
NC_035086.1	55009436	.	A	G	.	.	MAF_INRAE=5.833;MAF_USDA=20.122
NC_035086.1	55009507	.	A	G	.	.	MAF_INRAE=5.833;MAF_USDA=8.333
NC_035086.1	55009582	.	C	T	.	.	MAF_INRAE=6.962;MAF_USDA=21.951
NC_035086.1	55009610	.	T	C	.	.	MAF_USDA=4.098
NC_035086.1	55009730	.	T	A	.	.	MAF_INRAE=5.696;MAF_USDA=20.0
NC_035086.1	55009740	.	T	C	.	.	MAF_INRAE=44.937;MAF_USDA=40.588
NC_035086.1	55009743	.	T	A	.	.	MAF_USDA=1.639
NC_035086.1	55009754	.	C	A	.	.	MAF_INRAE=7.595;MAF_USDA=27.059
NC_035086.1	55009803	.	C	A	.	.	MAF_USDA=1.765
NC_035086.1	55010051	.	T	G	.	.	MAF_INRAE=5.696;MAF_USDA=6.25
NC_035086.1	55010059	.	T	G	.	.	MAF_INRAE=5.696;MAF_USDA=8.333
NC_035086.1	55010082	.	G	A	.	.	MAF_USDA=8.333
NC_035086.1	55010131	.	T	C	.	.	MAF_INRAE=5.696;MAF_USDA=20.833
NC_035086.1	55010155	.	A	G	.	.	MAF_USDA=14.881
NC_035086.1	55010250	.	C	T	.	.	MAF_USDA=3.279
NC_035086.1	55010324	.	C	T	.	.	MAF_USDA=1.639
NC_035086.1	55010382	.	T	G	.	.	MAF_INRAE=5.696;MAF_USDA=28.235
NC_035086.1	55010509	.	C	T	.	.	MAF_INRAE=10.759
NC_035086.1	55010514	.	T	C	.	.	MAF_INRAE=10.526;MAF_USDA=15.294
NC_035086.1	55010561	.	G	A	.	.	MAF_USDA=2.083
NC_035086.1	55010564	.	T	A	.	.	MAF_INRAE=5.696;MAF_USDA=21.176
NC_035086.1	55010674	.	T	C	.	.	MAF_INRAE=5.696;MAF_USDA=21.765
NC_035086.1	55010677	.	A	G	.	.	MAF_INRAE=5.833;MAF_USDA=21.765
NC_035086.1	55010711	.	A	C	.	.	MAF_INRAE=5.696;MAF_USDA=21.765
NC_035086.1	55010722	.	C	T	.	.	MAF_USDA=10.588
NC_035086.1	55010791	.	G	A	.	.	MAF_INRAE=5.696;MAF_USDA=21.765
NC_035086.1	55010851	.	A	T	.	.	MAF_INRAE=5.696;MAF_USDA=23.529
NC_035086.1	55010879	.	C	T	.	.	MAF_INRAE=5.696;MAF_USDA=20.0
NC_035086.1	55010918	.	G	T	.	.	MAF_USDA=1.639
NC_035086.1	55010930	.	T	A	.	.	MAF_USDA=11.176
NC_035086.1	55010956	.	A	T	.	.	MAF_INRAE=24.051;MAF_USDA=12.941
NC_035086.1	55010991	.	G	C	.	.	MAF_INRAE=10.127;MAF_USDA=45.294
NC_035086.1	55011028	.	C	T	.	.	MAF_USDA=10.588
NC_035086.1	55011030	.	G	T	.	.	MAF_INRAE=31.646;MAF_USDA=6.471
NC_035086.1	55011123	.	C	T	.	.	MAF_USDA=6.557
NC_035086.1	55011129	.	G	A	.	.	MAF_USDA=6.557
NC_035086.1	55011161	.	A	G	.	.	MAF_USDA=5.738
NC_035086.1	55011167	.	A	T	.	.	MAF_USDA=2.083
NC_035086.1	55011177	.	T	C	.	.	MAF_USDA=4.918
NC_035086.1	55011181	.	C	T	.	.	MAF_USDA=4.918
NC_035086.1	55011205	.	T	C	.	.	MAF_USDA=6.557
NC_035086.1	55011208	.	C	G	.	.	MAF_USDA=4.918
NC_035086.1	55011217	.	G	T	.	.	MAF_USDA=1.639
NC_035086.1	55011326	.	A	C	.	.	MAF_USDA=2.083
NC_035086.1	55011360	.	A	G	.	.	MAF_USDA=1.639
NC_035086.1	55011364	.	T	C	.	.	MAF_USDA=1.639
NC_035086.1	55011392	.	C	T	.	.	MAF_INRAE=7.595;MAF_USDA=38.824
NC_035086.1	55011400	.	T	A	.	.	MAF_INRAE=5.696;MAF_USDA=22.941
NC_035086.1	55011444	.	C	A	.	.	MAF_USDA=1.639
NC_035086.1	55011447	.	G	T	.	.	MAF_INRAE=34.177;MAF_USDA=41.765
NC_035086.1	55011596	.	C	A	.	.	MAF_INRAE=5.696;MAF_USDA=33.529
NC_035086.1	55011603	.	G	A	.	.	MAF_USDA=1.639
NC_035086.1	55011610	.	G	T	.	.	MAF_INRAE=5.696;MAF_USDA=21.176
NC_035086.1	55011621	.	G	A	.	.	MAF_USDA=1.639
NC_035086.1	55011652	.	A	G	.	.	MAF_USDA=1.639
NC_035086.1	55011772	.	G	C	.	.	MAF_INRAE=5.263;MAF_USDA=2.41
NC_035086.1	55011774	.	G	T	.	.	MAF_USDA=2.41
NC_035086.1	55011801	.	A	C	.	.	MAF_INRAE=26.582;MAF_USDA=31.176
NC_035086.1	55011807	.	G	T	.	.	MAF_INRAE=24.051;MAF_USDA=17.059
NC_035086.1	55011835	.	T	A	.	.	MAF_USDA=1.639
NC_035086.1	55011848	.	A	G	.	.	MAF_INRAE=26.582;MAF_USDA=32.353
NC_035086.1	55011863	.	A	C	.	.	MAF_INRAE=26.582;MAF_USDA=31.765
NC_035086.1	55011878	.	G	A	.	.	MAF_INRAE=26.582;MAF_USDA=30.588
NC_035086.1	55011894	.	C	T	.	.	MAF_USDA=2.459
NC_035086.1	55011910	.	C	A	.	.	MAF_USDA=1.765
NC_035086.1	55011991	.	A	G	.	.	MAF_INRAE=7.595;MAF_USDA=28.824
NC_035086.1	55012090	.	T	C	.	.	MAF_INRAE=49.367;MAF_USDA=48.235
NC_035086.1	55012117	.	C	A	.	.	MAF_USDA=1.639
NC_035086.1	55012263	.	T	C	.	.	MAF_USDA=1.639
NC_035086.1	55012264	.	C	T	.	.	MAF_USDA=10.588
NC_035086.1	55012267	.	C	A	.	.	MAF_INRAE=7.595;MAF_USDA=26.471
NC_035086.1	55012272	.	C	T	.	.	MAF_INRAE=28.481;MAF_USDA=28.235
NC_035086.1	55012275	.	C	A	.	.	MAF_USDA=10.588
NC_035086.1	55012365	.	T	G	.	.	MAF_USDA=1.639
NC_035086.1	55012396	.	C	A	.	.	MAF_USDA=4.167
NC_035086.1	55012398	.	G	A	.	.	MAF_USDA=4.167
NC_035086.1	55012401	.	A	T	.	.	MAF_USDA=4.167
NC_035086.1	55012512	.	A	C	.	.	MAF_INRAE=26.582;MAF_USDA=20.588
NC_035086.1	55012528	.	A	G	.	.	MAF_USDA=1.639
NC_035086.1	55012684	.	C	T	.	.	MAF_USDA=1.639
NC_035086.1	55012691	.	C	A	.	.	MAF_USDA=1.639
NC_035086.1	55012760	.	A	C	.	.	MAF_INRAE=5.263;MAF_USDA=7.647
NC_035086.1	55012926	.	C	T	.	.	MAF_INRAE=12.658;MAF_USDA=17.647
NC_035086.1	55012986	.	C	T	.	.	MAF_USDA=11.176
NC_035086.1	55013083	.	G	A	.	.	MAF_USDA=8.824
NC_035086.1	55013141	.	C	T	.	.	MAF_USDA=11.765
NC_035086.1	55013175	.	T	C	.	.	MAF_INRAE=13.291;MAF_USDA=16.471
NC_035086.1	55013219	.	G	A	.	.	MAF_USDA=1.639
NC_035086.1	55013224	.	T	G	.	.	MAF_INRAE=36.842;MAF_USDA=44.706
NC_035086.1	55013230	.	G	T	.	.	MAF_USDA=12.353
NC_035086.1	55013331	.	A	T	.	.	MAF_USDA=1.639
NC_035086.1	55013367	.	A	T	.	.	MAF_INRAE=5.063
NC_035086.1	55013479	.	T	C	.	.	MAF_USDA=2.459
NC_035086.1	55013570	.	A	C	.	.	MAF_USDA=11.176
NC_035086.1	55013672	.	G	T	.	.	MAF_USDA=1.639
NC_035086.1	55013690	.	T	C	.	.	MAF_INRAE=10.759
NC_035086.1	55013702	.	G	T	.	.	MAF_INRAE=5.696;MAF_USDA=20.0
NC_035086.1	55013817	.	G	A	.	.	MAF_USDA=1.639
NC_035086.1	55013825	.	C	A	.	.	MAF_INRAE=21.519;MAF_USDA=28.824
NC_035086.1	55013851	.	C	A	.	.	MAF_INRAE=23.418;MAF_USDA=37.647
NC_035086.1	55013945	.	T	C	.	.	MAF_USDA=2.083
NC_035086.1	55013946	.	G	T	.	.	MAF_USDA=2.083
NC_035086.1	55013986	.	C	T	.	.	MAF_INRAE=5.263;MAF_USDA=5.882
NC_035086.1	55014001	.	G	A	.	.	MAF_USDA=2.459
NC_035086.1	55014018	.	T	C	.	.	MAF_INRAE=10.526;MAF_USDA=17.647
NC_035086.1	55014162	.	A	T	.	.	MAF_USDA=1.639
NC_035086.1	55014174	.	A	G	.	.	MAF_INRAE=5.263;MAF_USDA=7.059
NC_035086.1	55014192	.	C	T	.	.	MAF_USDA=1.639
NC_035086.1	55014195	.	T	A	.	.	MAF_USDA=1.639
NC_035086.1	55014198	.	T	C	.	.	MAF_USDA=1.639
NC_035086.1	55014201	.	G	A	.	.	MAF_USDA=1.639
NC_035086.1	55014284	.	A	G	.	.	MAF_USDA=6.25
NC_035086.1	55014297	.	T	C	.	.	MAF_USDA=1.639
NC_035086.1	55014310	.	A	G	.	.	MAF_INRAE=24.051;MAF_USDA=13.529
NC_035086.1	55014449	.	G	T	.	.	MAF_INRAE=10.759;MAF_USDA=7.647
NC_035086.1	55014547	.	G	A	.	.	MAF_USDA=10.588
NC_035086.1	55014623	.	A	C	.	.	MAF_USDA=1.639
NC_035086.1	55014638	.	T	C	.	.	MAF_USDA=4.098
NC_035086.1	55014664	.	C	T	.	.	MAF_USDA=1.639
NC_035086.1	55014685	.	A	G	.	.	MAF_USDA=4.098
NC_035086.1	55014708	.	T	G	.	.	MAF_USDA=10.0
NC_035086.1	55014727	.	A	G	.	.	MAF_USDA=1.639
NC_035086.1	55014728	.	C	T	.	.	MAF_USDA=1.765
NC_035086.1	55014815	.	A	G	.	.	MAF_USDA=10.588
NC_035086.1	55014860	.	G	A	.	.	MAF_USDA=3.279
NC_035086.1	55014879	.	A	C	.	.	MAF_INRAE=24.051;MAF_USDA=13.529
NC_035086.1	55014936	.	T	C	.	.	MAF_INRAE=36.709;MAF_USDA=21.176
NC_035086.1	55014985	.	A	G	.	.	MAF_INRAE=24.051;MAF_USDA=14.706
NC_035086.1	55015035	.	T	C	.	.	MAF_INRAE=12.658;MAF_USDA=10.0
NC_035086.1	55015076	.	C	A	.	.	MAF_INRAE=41.139;MAF_USDA=26.471
NC_035086.1	55015117	.	C	T	.	.	MAF_USDA=6.557
NC_035086.1	55015199	.	G	A	.	.	MAF_USDA=2.459
NC_035086.1	55015203	.	G	T	.	.	MAF_INRAE=41.772;MAF_USDA=27.647
NC_035086.1	55015215	.	G	C	.	.	MAF_INRAE=28.481;MAF_USDA=37.059
NC_035086.1	55015217	.	C	T	.	.	MAF_INRAE=15.0;MAF_USDA=12.353
NC_035086.1	55015229	.	A	G	.	.	MAF_USDA=1.639
NC_035086.1	55015322	.	G	A	.	.	MAF_INRAE=36.076;MAF_USDA=6.548
NC_035086.1	55015390	.	C	T	.	.	MAF_INRAE=46.203;MAF_USDA=45.833
NC_035086.1	55015415	.	G	A	.	.	MAF_USDA=1.667
NC_035086.1	55015422	.	A	G	.	.	MAF_INRAE=41.772;MAF_USDA=45.238
NC_035086.1	55015464	.	T	C	.	.	MAF_USDA=5.738
NC_035086.1	55015482	.	T	C	.	.	MAF_USDA=5.738
NC_035086.1	55015564	.	A	C	.	.	MAF_USDA=8.824
NC_035086.1	55015575	.	C	T	.	.	MAF_INRAE=18.354;MAF_USDA=20.0
NC_035086.1	55015602	.	G	T	.	.	MAF_USDA=10.417
NC_035086.1	55015605	.	C	A	.	.	MAF_USDA=10.417
NC_035086.1	55015642	.	C	A	.	.	MAF_INRAE=43.038;MAF_USDA=43.75
NC_035086.1	55015651	.	T	C	.	.	MAF_INRAE=13.291;MAF_USDA=14.118
NC_035086.1	55015656	.	C	T	.	.	MAF_USDA=1.639
NC_035086.1	55015657	.	A	T	.	.	MAF_USDA=1.639
NC_035086.1	55015673	.	G	A	.	.	MAF_INRAE=23.418;MAF_USDA=14.706
NC_035086.1	55015738	.	G	A	.	.	MAF_INRAE=32.278;MAF_USDA=28.235
NC_035086.1	55015754	.	C	T	.	.	MAF_INRAE=43.671;MAF_USDA=47.647
NC_035086.1	55015766	.	G	T	.	.	MAF_INRAE=43.671;MAF_USDA=45.882
NC_035086.1	55015769	.	C	T	.	.	MAF_USDA=5.294
NC_035086.1	55015795	.	A	G	.	.	MAF_INRAE=5.263;MAF_USDA=5.294
NC_035086.1	55015812	.	C	A	.	.	MAF_INRAE=24.051;MAF_USDA=14.118
NC_035086.1	55015820	.	T	C	.	.	MAF_INRAE=12.025;MAF_USDA=10.0
NC_035086.1	55015837	.	A	G	.	.	MAF_INRAE=11.392;MAF_USDA=2.941
NC_035086.1	55015847	.	C	T	.	.	MAF_USDA=1.639
NC_035086.1	55015858	.	C	T	.	.	MAF_USDA=5.738
NC_035086.1	55015908	.	A	G	.	.	MAF_INRAE=13.924;MAF_USDA=21.765
NC_035086.1	55015918	.	A	G	.	.	MAF_INRAE=44.937;MAF_USDA=50.0
NC_035086.1	55016038	.	C	T	.	.	MAF_USDA=2.083
NC_035086.1	55016053	.	G	A	.	.	MAF_USDA=1.639
NC_035086.1	55016057	.	T	C	.	.	MAF_INRAE=5.263;MAF_USDA=5.294
NC_035086.1	55016103	.	G	T	.	.	MAF_INRAE=50.0;MAF_USDA=45.294
NC_035086.1	55016105	.	G	A	.	.	MAF_USDA=2.083
NC_035086.1	55016111	.	G	A	.	.	MAF_INRAE=21.519;MAF_USDA=20.0
NC_035086.1	55016116	.	G	T	.	.	MAF_USDA=4.098
NC_035086.1	55016192	.	A	C	.	.	MAF_INRAE=31.646;MAF_USDA=32.941
NC_035086.1	55016203	.	G	T	.	.	MAF_INRAE=36.842;MAF_USDA=30.0
NC_035086.1	55016238	.	G	A	.	.	MAF_USDA=25.294
NC_035086.1	55016260	.	C	T	.	.	MAF_INRAE=44.937;MAF_USDA=35.294
NC_035086.1	55016264	.	T	C	.	.	MAF_USDA=1.639
NC_035086.1	55016273	.	T	C	.	.	MAF_INRAE=44.937;MAF_USDA=34.706
NC_035086.1	55016324	.	A	G	.	.	MAF_USDA=1.639
NC_035086.1	55016344	.	C	T	.	.	MAF_USDA=2.459
NC_035086.1	55016353	.	G	T	.	.	MAF_INRAE=33.544;MAF_USDA=40.588
NC_035086.1	55016386	.	A	C	.	.	MAF_INRAE=35.443;MAF_USDA=24.118
NC_035086.1	55016414	.	T	A	.	.	MAF_USDA=4.098
NC_035086.1	55016471	.	A	C	.	.	MAF_INRAE=10.526;MAF_USDA=15.882
NC_035086.1	55016561	.	G	T	.	.	MAF_INRAE=10.526;MAF_USDA=36.471
NC_035086.1	55016572	.	T	A	.	.	MAF_INRAE=5.833;MAF_USDA=9.016
NC_035086.1	55016593	.	T	C	.	.	MAF_USDA=1.639
NC_035086.1	55016664	.	C	G	.	.	MAF_INRAE=5.063
NC_035086.1	55016696	.	C	T	.	.	MAF_INRAE=11.392;MAF_USDA=10.588
NC_035086.1	55016824	.	A	T	.	.	MAF_INRAE=5.063
NC_035086.1	55016853	.	G	T	.	.	MAF_USDA=1.639
NC_035086.1	55016860	.	A	G	.	.	MAF_USDA=1.639
NC_035086.1	55016982	.	G	A	.	.	MAF_INRAE=5.263;MAF_USDA=5.294
NC_035086.1	55016990	.	C	G	.	.	MAF_INRAE=35.443;MAF_USDA=25.294
NC_035086.1	55017174	.	T	C	.	.	MAF_INRAE=10.526;MAF_USDA=19.412
NC_035086.1	55017179	.	G	A	.	.	MAF_INRAE=44.937;MAF_USDA=47.059
NC_035086.1	55017219	.	C	A	.	.	MAF_INRAE=5.833;MAF_USDA=11.475
NC_035086.1	55017285	.	C	A	.	.	MAF_INRAE=44.304;MAF_USDA=48.824
NC_035086.1	55017309	.	C	T	.	.	MAF_INRAE=5.263;MAF_USDA=5.294
NC_035086.1	55017311	.	G	A	.	.	MAF_USDA=4.706
NC_035086.1	55017320	.	A	G	.	.	MAF_INRAE=5.263;MAF_USDA=4.706
NC_035086.1	55017348	.	A	C	.	.	MAF_INRAE=36.076;MAF_USDA=28.824
NC_035086.1	55017354	.	G	A	.	.	MAF_USDA=2.459
NC_035086.1	55017409	.	G	A	.	.	MAF_USDA=1.639
NC_035086.1	55017423	.	T	C	.	.	MAF_INRAE=20.253;MAF_USDA=27.059
NC_035086.1	55017484	.	G	A	.	.	MAF_USDA=3.279
NC_035086.1	55017523	.	A	T	.	.	MAF_INRAE=35.443;MAF_USDA=39.344
NC_035086.1	55017551	.	C	A	.	.	MAF_INRAE=29.114;MAF_USDA=20.833
NC_035086.1	55017584	.	A	C	.	.	MAF_INRAE=10.759
NC_035086.1	55017596	.	A	C	.	.	MAF_INRAE=5.263;MAF_USDA=8.235
NC_035086.1	55017620	.	T	C	.	.	MAF_INRAE=39.241;MAF_USDA=50.0
NC_035086.1	55017632	.	T	A	.	.	MAF_USDA=10.0
NC_035086.1	55017633	.	T	A	.	.	MAF_USDA=10.0
NC_035086.1	55017674	.	T	C	.	.	MAF_INRAE=7.595;MAF_USDA=12.353
NC_035086.1	55017704	.	T	G	.	.	MAF_INRAE=5.263;MAF_USDA=5.294
NC_035086.1	55017717	.	G	A	.	.	MAF_USDA=1.639
NC_035086.1	55017753	.	G	A	.	.	MAF_INRAE=5.833;MAF_USDA=10.656
NC_035086.1	55017810	.	T	A	.	.	MAF_INRAE=10.759
NC_035086.1	55017896	.	A	T	.	.	MAF_USDA=4.167
NC_035086.1	55017954	.	C	T	.	.	MAF_INRAE=5.263;MAF_USDA=3.279
NC_035086.1	55017977	.	T	A	.	.	MAF_INRAE=5.263;MAF_USDA=4.918
NC_035086.1	55018049	.	TGG	TGT	.	.	MAF_USDA=29.167
NC_035086.1	55018051	.	G	T	.	.	MAF_INRAE=10.526
NC_035086.1	55018053	.	A	T	.	.	MAF_USDA=47.917
NC_035086.1	55018056	.	A	T	.	.	MAF_USDA=47.917
NC_035086.1	55018085	.	G	A	.	.	MAF_USDA=6.557
NC_035086.1	55018094	.	G	T	.	.	MAF_USDA=2.5
NC_035086.1	55018135	.	A	C	.	.	MAF_USDA=1.639
NC_035086.1	55018144	.	G	A	.	.	MAF_USDA=5.738
NC_035086.1	55018239	.	C	T	.	.	MAF_INRAE=12.658;MAF_USDA=32.353
NC_035086.1	55018291	.	C	A	.	.	MAF_USDA=1.639
NC_035086.1	55018296	.	G	A	.	.	MAF_USDA=17.647
NC_035086.1	55018422	.	G	A	.	.	MAF_USDA=2.083
NC_035086.1	55018428	.	G	A	.	.	MAF_USDA=6.471
NC_035086.1	55018515	.	T	A	.	.	MAF_INRAE=15.19
NC_035086.1	55018516	.	A	T	.	.	MAF_INRAE=27.215
NC_035086.1	55018700	.	C	T	.	.	MAF_INRAE=27.215;MAF_USDA=22.131
NC_035086.1	55018823	.	A	G	.	.	MAF_INRAE=49.367;MAF_USDA=45.294
NC_035086.1	55018856	.	T	A	.	.	MAF_INRAE=4.43;MAF_USDA=6.25
NC_035086.1	55018899	.	A	C	.	.	MAF_INRAE=4.43;MAF_USDA=9.412
NC_035086.1	55018952	.	T	A	.	.	MAF_INRAE=27.215;MAF_USDA=32.941
NC_035086.1	55019011	.	C	A	.	.	MAF_INRAE=8.228;MAF_USDA=11.765
NC_035086.1	55019099	.	T	C	.	.	MAF_USDA=11.176
NC_035086.1	55019180	.	A	G	.	.	MAF_INRAE=27.215;MAF_USDA=32.353
NC_035086.1	55019229	.	G	T	.	.	MAF_INRAE=50.0;MAF_USDA=44.706
NC_035086.1	55019249	.	T	C	.	.	MAF_INRAE=50.0;MAF_USDA=44.706
NC_035086.1	55019323	.	G	C	.	.	MAF_INRAE=37.342;MAF_USDA=9.412
NC_035086.1	55019344	.	A	C	.	.	MAF_INRAE=5.833;MAF_USDA=2.459
NC_035086.1	55019351	.	A	C	.	.	MAF_INRAE=46.203;MAF_USDA=46.471
NC_035086.1	55019403	.	C	T	.	.	MAF_INRAE=10.759;MAF_USDA=1.639
NC_035086.1	55019419	.	C	T	.	.	MAF_USDA=1.639
NC_035086.1	55019463	.	G	C	.	.	MAF_INRAE=4.43;MAF_USDA=9.412
NC_035086.1	55019497	.	G	T	.	.	MAF_INRAE=49.367;MAF_USDA=45.294
NC_035086.1	55019570	.	T	G	.	.	MAF_USDA=10.656
NC_035086.1	55019571	.	T	C	.	.	MAF_USDA=10.656
NC_035086.1	55019602	.	G	T	.	.	MAF_INRAE=10.759
NC_035086.1	55019616	.	T	C	.	.	MAF_INRAE=8.228;MAF_USDA=11.176
NC_035086.1	55019633	.	G	A	.	.	MAF_INRAE=5.833;MAF_USDA=2.459
NC_035086.1	55019725	.	C	T	.	.	MAF_USDA=1.639
NC_035086.1	55019727	.	G	A	.	.	MAF_INRAE=10.759;MAF_USDA=1.639
NC_035086.1	55019774	.	A	C	.	.	MAF_INRAE=10.759;MAF_USDA=1.639
NC_035086.1	55019787	.	C	T	.	.	MAF_USDA=1.639
NC_035086.1	55019806	.	C	A	.	.	MAF_USDA=1.639
NC_035086.1	55019902	.	C	G	.	.	MAF_INRAE=20.833;MAF_USDA=37.647
NC_035086.1	55019914	.	G	A	.	.	MAF_INRAE=20.833;MAF_USDA=29.167
NC_035086.1	55019916	.	C	T	.	.	MAF_USDA=16.667
NC_035086.1	55019919	.	T	G	.	.	MAF_INRAE=10.759;MAF_USDA=1.667
NC_035086.1	55019922	.	G	A	.	.	MAF_USDA=14.754
NC_035086.1	55019937	.	G	A	.	.	MAF_INRAE=20.833;MAF_USDA=15.882
NC_035086.1	55019939	.	T	A	.	.	MAF_INRAE=20.833;MAF_USDA=15.882
NC_035086.1	55019953	.	G	T	.	.	MAF_USDA=15.294
NC_035086.1	55019956	.	A	G	.	.	MAF_USDA=3.279
NC_035086.1	55020009	.	A	G	.	.	MAF_USDA=2.083
NC_035086.1	55020013	.	A	T	.	.	MAF_INRAE=4.43;MAF_USDA=8.197
NC_035086.1	55020018	.	G	A	.	.	MAF_USDA=11.475
NC_035086.1	55020043	.	C	T	.	.	MAF_USDA=14.754
NC_035086.1	55020078	.	C	T	.	.	MAF_INRAE=4.43;MAF_USDA=10.0
NC_035086.1	55020083	.	A	G	.	.	MAF_INRAE=4.43;MAF_USDA=10.0
NC_035086.1	55020105	.	C	T	.	.	MAF_USDA=4.167
NC_035086.1	55020134	.	A	G	.	.	MAF_INRAE=10.759
NC_035086.1	55020150	.	G	T	.	.	MAF_INRAE=13.924;MAF_USDA=4.706
NC_035086.1	55020187	.	T	C	.	.	MAF_USDA=6.25
NC_035086.1	55020192	.	T	A	.	.	MAF_INRAE=49.367;MAF_USDA=43.529
NC_035086.1	55020193	.	T	G	.	.	MAF_USDA=8.197
NC_035086.1	55020245	.	T	G	.	.	MAF_INRAE=3.333;MAF_USDA=4.098
NC_035086.1	55020253	.	G	T	.	.	MAF_INRAE=8.228;MAF_USDA=12.353
NC_035086.1	55020257	.	T	G	.	.	MAF_INRAE=45.0;MAF_USDA=44.706
NC_035086.1	55020270	.	G	A	.	.	MAF_INRAE=13.924;MAF_USDA=4.706
NC_035086.1	55020310	.	A	C	.	.	MAF_INRAE=8.228;MAF_USDA=11.765
NC_035086.1	55020333	.	G	T	.	.	MAF_INRAE=37.342;MAF_USDA=9.412
NC_035086.1	55020371	.	C	T	.	.	MAF_USDA=2.459
NC_035086.1	55020406	.	A	C	.	.	MAF_INRAE=12.025;MAF_USDA=30.0
NC_035086.1	55020431	.	G	A	.	.	MAF_USDA=10.656
NC_035086.1	55020442	.	T	G	.	.	MAF_INRAE=27.215;MAF_USDA=31.176
NC_035086.1	55020517	.	T	G	.	.	MAF_INRAE=6.962;MAF_USDA=5.738
NC_035086.1	55020571	.	A	T	.	.	MAF_INRAE=37.342;MAF_USDA=8.824
NC_035086.1	55020586	.	T	A	.	.	MAF_INRAE=22.785;MAF_USDA=22.353
NC_035086.1	55020610	.	A	G	.	.	MAF_INRAE=27.215;MAF_USDA=31.765
NC_035086.1	55020647	.	G	A	.	.	MAF_INRAE=4.43;MAF_USDA=8.197
NC_035086.1	55020812	.	A	G	.	.	MAF_INRAE=27.215;MAF_USDA=30.588
NC_035086.1	55020845	.	G	A	.	.	MAF_INRAE=22.785;MAF_USDA=22.353
NC_035086.1	55020906	.	G	A	.	.	MAF_INRAE=23.418;MAF_USDA=23.529
NC_035086.1	55020910	.	G	C	.	.	MAF_INRAE=27.215;MAF_USDA=30.0
NC_035086.1	55020911	.	G	A	.	.	MAF_INRAE=5.0;MAF_USDA=5.294
NC_035086.1	55021008	.	A	T	.	.	MAF_INRAE=4.43;MAF_USDA=9.412
NC_035086.1	55021069	.	G	T	.	.	MAF_USDA=2.941
NC_035086.1	55021088	.	G	A	.	.	MAF_USDA=1.639
NC_035086.1	55021140	.	A	C	.	.	MAF_INRAE=12.658;MAF_USDA=29.412
NC_035086.1	55021212	.	A	G	.	.	MAF_USDA=4.098
NC_035086.1	55021215	.	C	G	.	.	MAF_USDA=4.167
NC_035086.1	55021268	.	C	T	.	.	MAF_INRAE=22.785;MAF_USDA=18.235
NC_035086.1	55021390	.	T	G	.	.	MAF_USDA=1.639
NC_035086.1	55021412	.	C	T	.	.	MAF_USDA=1.639
NC_035086.1	55021419	.	C	T	.	.	MAF_USDA=6.557
NC_035086.1	55021428	.	C	T	.	.	MAF_USDA=2.083
NC_035086.1	55021438	.	G	A	.	.	MAF_INRAE=27.215;MAF_USDA=31.176
NC_035086.1	55021476	.	G	A	.	.	MAF_INRAE=8.228;MAF_USDA=12.353
NC_035086.1	55021486	.	G	T	.	.	MAF_USDA=7.377
NC_035086.1	55021677	.	G	A	.	.	MAF_INRAE=27.215;MAF_USDA=32.941
NC_035086.1	55021710	.	C	T	.	.	MAF_INRAE=4.167
NC_035086.1	55021713	.	G	A	.	.	MAF_USDA=9.016
NC_035086.1	55021729	.	C	A	.	.	MAF_INRAE=8.228;MAF_USDA=12.941
NC_035086.1	55021733	.	G	A	.	.	MAF_INRAE=24.167;MAF_USDA=22.941
NC_035086.1	55021760	.	G	A	.	.	MAF_INRAE=12.025;MAF_USDA=35.882
NC_035086.1	55021816	.	A	C	.	.	MAF_INRAE=12.025;MAF_USDA=30.0
NC_035086.1	55022113	.	C	A	.	.	MAF_INRAE=17.089;MAF_USDA=31.765
NC_035086.1	55022338	.	T	G	.	.	MAF_INRAE=7.595;MAF_USDA=5.738
NC_035086.1	55022375	.	A	T	.	.	MAF_INRAE=34.81;MAF_USDA=43.529
NC_035086.1	55022391	.	T	C	.	.	MAF_INRAE=12.025;MAF_USDA=31.765
NC_035086.1	55022407	.	C	T	.	.	MAF_USDA=2.459
NC_035086.1	55022442	.	T	A	.	.	MAF_INRAE=11.667
NC_035086.1	55022443	.	A	T	.	.	MAF_INRAE=22.785;MAF_USDA=12.5
NC_035086.1	55022450	.	A	T	.	.	MAF_INRAE=15.0;MAF_USDA=12.5
NC_035086.1	55022451	.	T	A	.	.	MAF_INRAE=25.833;MAF_USDA=41.667
NC_035086.1	55022455	.	T	C	.	.	MAF_INRAE=25.833;MAF_USDA=41.667
NC_035086.1	55022459	.	C	T	.	.	MAF_INRAE=22.785;MAF_USDA=12.5
NC_035086.1	55022526	.	G	A	.	.	MAF_INRAE=12.025;MAF_USDA=37.059
NC_035086.1	55022568	.	C	A	.	.	MAF_INRAE=4.43;MAF_USDA=8.197
NC_035086.1	55022579	.	C	A	.	.	MAF_INRAE=12.025;MAF_USDA=38.235
NC_035086.1	55022716	.	T	A	.	.	MAF_USDA=3.279
NC_035086.1	55022719	.	C	A	.	.	MAF_USDA=1.639
NC_035086.1	55022728	.	C	A	.	.	MAF_INRAE=12.658;MAF_USDA=10.588
NC_035086.1	55022813	.	C	T	.	.	MAF_USDA=3.279
NC_035086.1	55023047	.	G	A	.	.	MAF_USDA=1.786
NC_035086.1	55023068	.	T	A	.	.	MAF_INRAE=4.167
NC_035086.1	55023092	.	G	C	.	.	MAF_USDA=3.333
NC_035086.1	55023111	.	C	G	.	.	MAF_USDA=1.639
NC_035086.1	55023175	.	A	G	.	.	MAF_USDA=2.083
NC_035086.1	55023249	.	G	T	.	.	MAF_USDA=45.833
NC_035086.1	55023308	.	C	G	.	.	MAF_USDA=2.459
NC_035086.1	55023354	.	G	A	.	.	MAF_INRAE=5.263;MAF_USDA=3.333
NC_035086.1	55023491	.	G	T	.	.	MAF_USDA=29.167
NC_035086.1	55023623	.	C	T	.	.	MAF_INRAE=4.167
NC_035086.1	55023627	.	C	T	.	.	MAF_INRAE=3.333
NC_035086.1	55023628	.	G	A	.	.	MAF_INRAE=10.759
NC_035086.1	55023663	.	G	A	.	.	MAF_INRAE=12.025;MAF_USDA=10.843
NC_035086.1	55023726	.	G	A	.	.	MAF_USDA=11.446
NC_035086.1	55023728	.	T	A	.	.	MAF_INRAE=10.127;MAF_USDA=19.277
NC_035086.1	55023744	.	G	C	.	.	MAF_USDA=2.083
NC_035086.1	55023762	.	C	T	.	.	MAF_INRAE=43.671;MAF_USDA=36.747
NC_035086.1	55023806	.	C	A	.	.	MAF_USDA=4.167
NC_035086.1	55023898	.	C	T	.	.	MAF_USDA=4.167
NC_035086.1	55023913	.	T	C	.	.	MAF_INRAE=15.789;MAF_USDA=39.759
NC_035086.1	55023928	.	T	G	.	.	MAF_USDA=4.167
NC_035086.1	55023970	.	A	T	.	.	MAF_USDA=3.39
NC_035086.1	55023988	.	A	C	.	.	MAF_USDA=2.083
NC_035086.1	55023998	.	G	A	.	.	MAF_USDA=2.083
NC_035086.1	55024003	.	A	T	.	.	MAF_USDA=4.167
NC_035086.1	55024117	.	G	A	.	.	MAF_INRAE=49.367;MAF_USDA=27.059
NC_035086.1	55024129	.	C	T	.	.	MAF_USDA=4.098
NC_035086.1	55024285	.	G	T	.	.	MAF_INRAE=14.557;MAF_USDA=6.471
NC_035086.1	55024323	.	C	A	.	.	MAF_USDA=3.279
NC_035086.1	55024340	.	T	G	.	.	MAF_USDA=3.279
NC_035086.1	55024347	.	T	C	.	.	MAF_USDA=3.279
NC_035086.1	55024371	.	T	C	.	.	MAF_USDA=2.459
NC_035086.1	55024381	.	G	T	.	.	MAF_USDA=5.738
NC_035086.1	55024397	.	A	T	.	.	MAF_INRAE=31.646;MAF_USDA=11.765
NC_035086.1	55024428	.	G	A	.	.	MAF_INRAE=31.646;MAF_USDA=11.765
NC_035086.1	55024469	.	T	G	.	.	MAF_INRAE=37.342;MAF_USDA=20.0
NC_035086.1	55024476	.	T	C	.	.	MAF_INRAE=37.342;MAF_USDA=20.0
NC_035086.1	55024486	.	A	C	.	.	MAF_INRAE=12.025;MAF_USDA=30.0
NC_035086.1	55024501	.	T	A	.	.	MAF_INRAE=13.291;MAF_USDA=12.353
NC_035086.1	55024518	.	C	T	.	.	MAF_INRAE=13.291;MAF_USDA=4.706
NC_035086.1	55024519	.	A	C	.	.	MAF_INRAE=10.759;MAF_USDA=2.353
NC_035086.1	55024520	.	G	A	.	.	MAF_INRAE=12.5;MAF_USDA=2.353
NC_035086.1	55024588	.	A	T	.	.	MAF_USDA=4.098
NC_035086.1	55024682	.	A	C	.	.	MAF_INRAE=10.127;MAF_USDA=2.353
NC_035086.1	55024750	.	C	A	.	.	MAF_INRAE=31.667;MAF_USDA=31.765
NC_035086.1	55024765	.	A	G	.	.	MAF_INRAE=27.5;MAF_USDA=21.429
NC_035086.1	55024770	.	A	T	.	.	MAF_INRAE=27.5;MAF_USDA=21.429
NC_035086.1	55024798	.	A	G	.	.	MAF_INRAE=31.667;MAF_USDA=31.25
NC_035086.1	55024804	.	A	T	.	.	MAF_INRAE=31.667;MAF_USDA=31.25
NC_035086.1	55024807	.	G	T	.	.	MAF_INRAE=1.667;MAF_USDA=3.39
NC_035086.1	55024869	.	T	A	.	.	MAF_INRAE=37.342;MAF_USDA=22.892
NC_035086.1	55024871	.	G	T	.	.	MAF_INRAE=18.987;MAF_USDA=12.048
NC_035086.1	55024875	.	A	G	.	.	MAF_INRAE=37.342;MAF_USDA=19.88
NC_035086.1	55024876	.	T	G	.	.	MAF_INRAE=29.167;MAF_USDA=20.482
NC_035086.1	55024970	.	G	C	.	.	MAF_INRAE=12.5;MAF_USDA=4.217
NC_035086.1	55025015	.	G	A	.	.	MAF_INRAE=12.5;MAF_USDA=3.614
NC_035086.1	55025064	.	T	C	.	.	MAF_INRAE=38.333;MAF_USDA=19.88
NC_035086.1	55025099	.	C	T	.	.	MAF_USDA=33.333
NC_035086.1	55025114	.	A	T	.	.	MAF_USDA=2.083
NC_035086.1	55025150	.	T	G	.	.	MAF_INRAE=15.833;MAF_USDA=9.639
NC_035086.1	55025168	.	A	G	.	.	MAF_USDA=5.932
NC_035086.1	55025177	.	A	C	.	.	MAF_USDA=2.542
NC_035086.1	55025224	.	C	A	.	.	MAF_INRAE=45.0;MAF_USDA=28.814
NC_035086.1	55025347	.	T	C	.	.	MAF_INRAE=16.667;MAF_USDA=18.072
NC_035086.1	55025358	.	C	A	.	.	MAF_INRAE=38.333;MAF_USDA=22.892
NC_035086.1	55025364	.	G	A	.	.	MAF_USDA=1.695
NC_035086.1	55025382	.	G	A	.	.	MAF_INRAE=12.5;MAF_USDA=2.41
NC_035086.1	55025386	.	T	C	.	.	MAF_INRAE=10.0;MAF_USDA=30.723
NC_035086.1	55025425	.	G	A	.	.	MAF_INRAE=16.667;MAF_USDA=43.373
NC_035086.1	55025506	.	C	T	.	.	MAF_INRAE=4.167
NC_035086.1	55025606	.	C	T	.	.	MAF_INRAE=45.57;MAF_USDA=34.118
NC_035086.1	55025620	.	A	G	.	.	MAF_INRAE=41.139;MAF_USDA=38.824
NC_035086.1	55025698	.	T	A	.	.	MAF_INRAE=10.759;MAF_USDA=2.353
NC_035086.1	55025716	.	C	A	.	.	MAF_INRAE=45.57;MAF_USDA=33.529
NC_035086.1	55025746	.	T	A	.	.	MAF_INRAE=26.582;MAF_USDA=18.824
NC_035086.1	55025794	.	G	A	.	.	MAF_INRAE=12.658;MAF_USDA=9.412
NC_035086.1	55025853	.	A	C	.	.	MAF_INRAE=30.38;MAF_USDA=42.941
NC_035086.1	55025883	.	T	C	.	.	MAF_INRAE=26.582;MAF_USDA=25.294
NC_035086.1	55025900	.	G	A	.	.	MAF_INRAE=43.038;MAF_USDA=32.353
NC_035086.1	55025939	.	A	T	.	.	MAF_INRAE=17.722;MAF_USDA=38.824
NC_035086.1	55025940	.	T	G	.	.	MAF_INRAE=16.667;MAF_USDA=17.647
NC_035086.1	55025962	.	G	A	.	.	MAF_USDA=4.918
NC_035086.1	55025987	.	G	A	.	.	MAF_USDA=3.279
NC_035086.1	55026038	.	C	G	.	.	MAF_INRAE=31.646;MAF_USDA=40.588
NC_035086.1	55026060	.	T	A	.	.	MAF_INRAE=11.392;MAF_USDA=12.353
NC_035086.1	55026117	.	C	T	.	.	MAF_INRAE=11.392;MAF_USDA=13.529
NC_035086.1	55026166	.	C	T	.	.	MAF_INRAE=13.333;MAF_USDA=20.833
NC_035086.1	55026198	.	T	A	.	.	MAF_INRAE=11.392;MAF_USDA=12.941
NC_035086.1	55026200	.	G	A	.	.	MAF_INRAE=43.671;MAF_USDA=29.412
NC_035086.1	55026347	.	G	T	.	.	MAF_INRAE=5.263
NC_035086.1	55026454	.	T	C	.	.	MAF_USDA=1.667
NC_035086.1	55026478	.	A	T	.	.	MAF_INRAE=12.658;MAF_USDA=32.143
NC_035086.1	55026581	.	C	T	.	.	MAF_INRAE=23.418;MAF_USDA=21.765
NC_035086.1	55026663	.	A	G	.	.	MAF_USDA=10.0
NC_035086.1	55026666	.	C	T	.	.	MAF_INRAE=6.962;MAF_USDA=3.279
NC_035086.1	55026824	.	C	T	.	.	MAF_INRAE=26.582;MAF_USDA=17.647
NC_035086.1	55026954	.	G	T	.	.	MAF_USDA=3.279
NC_035086.1	55027267	.	G	A	.	.	MAF_USDA=7.377
NC_035086.1	55027311	.	A	T	.	.	MAF_INRAE=31.646;MAF_USDA=15.294
NC_035086.1	55027369	.	G	C	.	.	MAF_INRAE=10.759
NC_035086.1	55027409	.	T	A	.	.	MAF_INRAE=5.0
NC_035086.1	55027429	.	A	C	.	.	MAF_INRAE=44.304;MAF_USDA=45.882
NC_035086.1	55027452	.	G	T	.	.	MAF_USDA=11.765
NC_035086.1	55027594	.	T	G	.	.	MAF_INRAE=14.557;MAF_USDA=7.059
NC_035086.1	55027810	.	G	A	.	.	MAF_INRAE=44.304;MAF_USDA=46.471
NC_035086.1	55027894	.	C	T	.	.	MAF_INRAE=18.354;MAF_USDA=35.882
NC_035086.1	55027929	.	A	G	.	.	MAF_INRAE=44.304;MAF_USDA=45.294
NC_035086.1	55027969	.	T	C	.	.	MAF_INRAE=44.304;MAF_USDA=45.294
NC_035086.1	55028035	.	T	A	.	.	MAF_INRAE=18.354;MAF_USDA=36.471
NC_035086.1	55028046	.	A	G	.	.	MAF_INRAE=18.354;MAF_USDA=36.471
NC_035086.1	55028099	.	G	T	.	.	MAF_INRAE=44.304;MAF_USDA=47.917
NC_035086.1	55028119	.	T	C	.	.	MAF_USDA=6.557
NC_035086.1	55028160	.	A	C	.	.	MAF_USDA=3.279
NC_035086.1	55028169	.	G	A	.	.	MAF_USDA=5.738
NC_035086.1	55028206	.	C	T	.	.	MAF_USDA=5.738
NC_035086.1	55028241	.	G	C	.	.	MAF_USDA=4.167
NC_035086.1	55028315	.	G	A	.	.	MAF_USDA=7.377
NC_035086.1	55028345	.	T	C	.	.	MAF_INRAE=26.582;MAF_USDA=17.647
NC_035086.1	55028388	.	C	A	.	.	MAF_INRAE=42.105;MAF_USDA=17.059
NC_035086.1	55028440	.	C	T	.	.	MAF_USDA=1.639
NC_035086.1	55028506	.	G	A	.	.	MAF_USDA=2.459
NC_035086.1	55028589	.	T	G	.	.	MAF_INRAE=12.658;MAF_USDA=31.176
NC_035086.1	55028640	.	T	G	.	.	MAF_INRAE=44.937;MAF_USDA=44.706
NC_035086.1	55028724	.	C	T	.	.	MAF_USDA=5.882
NC_035086.1	55028815	.	G	T	.	.	MAF_INRAE=44.304;MAF_USDA=37.059
NC_035086.1	55028905	.	A	G	.	.	MAF_INRAE=44.304;MAF_USDA=47.059
NC_035086.1	55028916	.	C	A	.	.	MAF_INRAE=10.0;MAF_USDA=8.824
NC_035086.1	55029027	.	G	A	.	.	MAF_USDA=5.882
NC_035086.1	55029061	.	G	A	.	.	MAF_USDA=2.083
NC_035086.1	55029111	.	G	A	.	.	MAF_INRAE=26.582;MAF_USDA=16.471
NC_035086.1	55029145	.	A	C	.	.	MAF_USDA=2.5
NC_035086.1	55029190	.	T	C	.	.	MAF_USDA=7.627
NC_035086.1	55029273	.	G	A	.	.	MAF_INRAE=36.667;MAF_USDA=16.667
NC_035086.1	55029348	.	C	T	.	.	MAF_USDA=2.542
NC_035086.1	55029411	.	G	A	.	.	MAF_INRAE=23.418;MAF_USDA=22.289
NC_035086.1	55029547	.	G	A	.	.	MAF_USDA=3.333
NC_035086.1	55029602	.	G	A	.	.	MAF_USDA=16.667
NC_035086.1	55029638	.	G	A	.	.	MAF_USDA=2.459
NC_035086.1	55029660	.	C	G	.	.	MAF_USDA=4.918
NC_035086.1	55029744	.	G	A	.	.	MAF_INRAE=5.833;MAF_USDA=2.459
NC_035086.1	55029749	.	G	T	.	.	MAF_USDA=2.459
NC_035086.1	55029785	.	A	C	.	.	MAF_USDA=3.279
NC_035086.1	55029798	.	C	A	.	.	MAF_USDA=2.459
NC_035086.1	55029822	.	G	A,T	.	.	MAF_INRAE=4.167;MAF_USDA=4.918
NC_035086.1	55029828	.	T	A	.	.	MAF_USDA=4.918
NC_035086.1	55029880	.	C	A	.	.	MAF_INRAE=26.582;MAF_USDA=15.882
NC_035086.1	55029891	.	C	T	.	.	MAF_USDA=4.098
NC_035086.1	55029916	.	C	A	.	.	MAF_INRAE=26.582;MAF_USDA=18.824
NC_035086.1	55029930	.	G	A	.	.	MAF_USDA=4.098
NC_035086.1	55029943	.	T	A	.	.	MAF_USDA=4.098
NC_035086.1	55029949	.	T	A	.	.	MAF_USDA=4.098
NC_035086.1	55029970	.	C	G	.	.	MAF_USDA=4.918
NC_035086.1	55029987	.	C	T	.	.	MAF_USDA=4.918
NC_035086.1	55029993	.	C	T	.	.	MAF_INRAE=50.0;MAF_USDA=47.059
NC_035086.1	55030073	.	A	G	.	.	MAF_INRAE=12.025;MAF_USDA=32.353
NC_035086.1	55030128	.	T	C	.	.	MAF_USDA=1.639
NC_035086.1	55030258	.	C	T	.	.	MAF_USDA=8.197
NC_035086.1	55030321	.	T	C	.	.	MAF_USDA=9.016
NC_035086.1	55030380	.	T	A	.	.	MAF_USDA=4.918
NC_035086.1	55030386	.	C	G	.	.	MAF_USDA=5.738
NC_035086.1	55030433	.	C	T	.	.	MAF_USDA=1.639
NC_035086.1	55030438	.	C	T	.	.	MAF_USDA=3.279
NC_035086.1	55030446	.	A	G	.	.	MAF_INRAE=43.333;MAF_USDA=18.235
NC_035086.1	55030455	.	T	C	.	.	MAF_INRAE=43.333;MAF_USDA=17.059
NC_035086.1	55030456	.	C	T	.	.	MAF_INRAE=43.333;MAF_USDA=19.412
NC_035086.1	55030509	.	A	T	.	.	MAF_INRAE=2.5
NC_035086.1	55030510	.	T	A	.	.	MAF_INRAE=2.5
NC_035086.1	55030531	.	G	T	.	.	MAF_INRAE=43.333
NC_035086.1	55030540	.	C	T	.	.	MAF_INRAE=49.167
NC_035086.1	55030543	.	G	T	.	.	MAF_INRAE=23.333
NC_035086.1	55030558	.	G	A	.	.	MAF_INRAE=39.167;MAF_USDA=47.917
NC_035086.1	55030562	.	A	T	.	.	MAF_INRAE=48.333;MAF_USDA=50.0
NC_035086.1	55030569	.	C	T	.	.	MAF_INRAE=45.0;MAF_USDA=47.647
NC_035086.1	55030576	.	G	T	.	.	MAF_INRAE=43.333;MAF_USDA=47.647
NC_035086.1	55030587	.	C	T	.	.	MAF_INRAE=34.167;MAF_USDA=44.706
NC_035086.1	55030609	.	C	T	.	.	MAF_INRAE=14.557;MAF_USDA=31.765
NC_035086.1	55030669	.	T	C	.	.	MAF_INRAE=3.333;MAF_USDA=2.459
NC_035086.1	55030747	.	A	G	.	.	MAF_INRAE=44.304;MAF_USDA=36.471
NC_035086.1	55030799	.	C	A	.	.	MAF_INRAE=5.263;MAF_USDA=3.279
NC_035086.1	55030814	.	C	A	.	.	MAF_INRAE=31.646;MAF_USDA=8.824
NC_035086.1	55030839	.	T	A	.	.	MAF_INRAE=31.646;MAF_USDA=8.235
NC_035086.1	55030849	.	G	A	.	.	MAF_INRAE=31.646;MAF_USDA=8.235
NC_035086.1	55030851	.	A	T	.	.	MAF_INRAE=38.333;MAF_USDA=8.235
NC_035086.1	55030871	.	T	C	.	.	MAF_INRAE=42.405;MAF_USDA=26.471
NC_035086.1	55030894	.	A	G	.	.	MAF_INRAE=42.405;MAF_USDA=29.412
NC_035086.1	55030895	.	C	T	.	.	MAF_INRAE=49.167;MAF_USDA=31.176
NC_035086.1	55030922	.	T	A	.	.	MAF_INRAE=39.873;MAF_USDA=21.765
NC_035086.1	55030957	.	G	C	.	.	MAF_INRAE=1.667
NC_035086.1	55030979	.	A	C	.	.	MAF_INRAE=41.772;MAF_USDA=21.176
NC_035086.1	55031012	.	T	G	.	.	MAF_USDA=2.353
NC_035086.1	55031013	.	G	T	.	.	MAF_INRAE=33.544;MAF_USDA=9.412
NC_035086.1	55031065	.	G	C	.	.	MAF_INRAE=5.063;MAF_USDA=10.0
NC_035086.1	55031114	.	T	C	.	.	MAF_USDA=4.217
NC_035086.1	55031141	.	A	C	.	.	MAF_USDA=5.085
NC_035086.1	55031169	.	G	A	.	.	MAF_USDA=4.167
NC_035086.1	55031188	.	A	T	.	.	MAF_USDA=4.918
NC_035086.1	55031241	.	G	T	.	.	MAF_USDA=1.639
NC_035086.1	55031265	.	T	C	.	.	MAF_INRAE=9.494;MAF_USDA=31.176
NC_035086.1	55031300	.	G	C	.	.	MAF_INRAE=10.833
NC_035086.1	55031306	.	T	C	.	.	MAF_INRAE=9.494;MAF_USDA=32.941
NC_035086.1	55031320	.	T	C	.	.	MAF_INRAE=10.526
NC_035086.1	55031358	.	C	T	.	.	MAF_INRAE=9.494;MAF_USDA=33.529
NC_035086.1	55031388	.	G	A	.	.	MAF_INRAE=5.833;MAF_USDA=2.459
NC_035086.1	55031462	.	C	T	.	.	MAF_USDA=4.098
NC_035086.1	55031470	.	A	C	.	.	MAF_INRAE=12.025;MAF_USDA=37.059
NC_035086.1	55031695	.	A	T	.	.	MAF_USDA=1.639
NC_035086.1	55031744	.	C	T	.	.	MAF_INRAE=26.582;MAF_USDA=16.471
NC_035086.1	55031752	.	G	A	.	.	MAF_USDA=6.25
NC_035086.1	55031852	.	A	G	.	.	MAF_USDA=3.279
NC_035086.1	55031927	.	C	T	.	.	MAF_INRAE=31.646;MAF_USDA=6.471
NC_035086.1	55031961	.	A	G	.	.	MAF_INRAE=25.949;MAF_USDA=16.471
NC_035086.1	55031973	.	T	A	.	.	MAF_INRAE=12.025;MAF_USDA=9.412
NC_035086.1	55032139	.	A	C	.	.	MAF_INRAE=27.215;MAF_USDA=18.235
NC_035086.1	55032227	.	G	A	.	.	MAF_USDA=7.377
NC_035086.1	55032253	.	C	T	.	.	MAF_USDA=2.083
NC_035086.1	55032354	.	C	G	.	.	MAF_USDA=2.353
NC_035086.1	55032512	.	T	C	.	.	MAF_INRAE=25.949;MAF_USDA=14.706
NC_035086.1	55032560	.	A	C	.	.	MAF_INRAE=26.582;MAF_USDA=15.294
NC_035086.1	55032568	.	T	G	.	.	MAF_USDA=8.197
NC_035086.1	55032571	.	T	G	.	.	MAF_USDA=8.197
NC_035086.1	55032592	.	T	A	.	.	MAF_INRAE=43.671;MAF_USDA=40.0
NC_035086.1	55032593	.	T	A	.	.	MAF_INRAE=10.833;MAF_USDA=47.647
NC_035086.1	55032594	.	A	T	.	.	MAF_INRAE=9.494;MAF_USDA=21.176
NC_035086.1	55032598	.	T	G	.	.	MAF_INRAE=5.833;MAF_USDA=4.118
NC_035086.1	55032716	.	A	G	.	.	MAF_USDA=1.639
NC_035086.1	55032737	.	G	A	.	.	MAF_USDA=1.639
NC_035086.1	55032761	.	T	A	.	.	MAF_USDA=4.098
NC_035086.1	55032765	.	T	A	.	.	MAF_INRAE=4.43;MAF_USDA=12.295
NC_035086.1	55032782	.	C	A	.	.	MAF_INRAE=10.526;MAF_USDA=2.459
NC_035086.1	55032851	.	G	T	.	.	MAF_USDA=1.639
NC_035086.1	55032887	.	G	T	.	.	MAF_USDA=1.639
NC_035086.1	55032892	.	A	T	.	.	MAF_USDA=9.412
NC_035086.1	55032940	.	C	T	.	.	MAF_INRAE=10.759;MAF_USDA=2.941
NC_035086.1	55032946	.	C	T	.	.	MAF_USDA=4.918
NC_035086.1	55032996	.	C	T	.	.	MAF_USDA=1.639
NC_035086.1	55033009	.	T	A	.	.	MAF_USDA=3.279
NC_035086.1	55033125	.	C	T	.	.	MAF_USDA=4.098
NC_035086.1	55033145	.	T	A	.	.	MAF_INRAE=5.063;MAF_USDA=13.934
NC_035086.1	55033160	.	A	G	.	.	MAF_INRAE=6.962;MAF_USDA=8.333
NC_035086.1	55033183	.	C	T	.	.	MAF_USDA=4.167
NC_035086.1	55033188	.	A	G	.	.	MAF_INRAE=18.987;MAF_USDA=18.235
NC_035086.1	55033235	.	C	T	.	.	MAF_USDA=4.167
NC_035086.1	55033449	.	T	C	.	.	MAF_USDA=11.446
NC_035086.1	55033508	.	G	C	.	.	MAF_USDA=10.843
NC_035086.1	55033532	.	C	A	.	.	MAF_USDA=40.361
NC_035086.1	55033722	.	T	A	.	.	MAF_USDA=3.333
NC_035086.1	55033745	.	T	C	.	.	MAF_USDA=4.167
NC_035086.1	55033780	.	G	T	.	.	MAF_USDA=2.5
NC_035086.1	55033847	.	G	T	.	.	MAF_USDA=10.833
NC_035086.1	55033881	.	C	T	.	.	MAF_USDA=5.833
NC_035086.1	55033952	.	G	A	.	.	MAF_USDA=14.286
NC_035086.1	55034057	.	G	A	.	.	MAF_USDA=7.143
NC_035086.1	55034133	.	G	A	.	.	MAF_USDA=13.415
NC_035086.1	55034136	.	C	T	.	.	MAF_USDA=14.024
NC_035086.1	55034184	.	C	T	.	.	MAF_USDA=2.542
NC_035086.1	55034200	.	G	A	.	.	MAF_USDA=21.341
NC_035086.1	55034293	.	A	T	.	.	MAF_USDA=4.098
NC_035086.1	55034409	.	G	A	.	.	MAF_INRAE=6.667
NC_035086.1	55034429	.	C	T	.	.	MAF_INRAE=5.063;MAF_USDA=13.529
NC_035086.1	55034475	.	G	T	.	.	MAF_USDA=4.098
NC_035086.1	55034565	.	C	G	.	.	MAF_INRAE=48.734;MAF_USDA=46.471
NC_035086.1	55034578	.	A	T	.	.	MAF_USDA=3.279
NC_035086.1	55034685	.	T	C	.	.	MAF_INRAE=5.063;MAF_USDA=13.095
NC_035086.1	55034730	.	G	T	.	.	MAF_USDA=4.167
NC_035086.1	55034774	.	T	C	.	.	MAF_INRAE=12.025;MAF_USDA=10.0
NC_035086.1	55034816	.	C	A	.	.	MAF_INRAE=5.063;MAF_USDA=13.529
NC_035086.1	55034886	.	C	A	.	.	MAF_USDA=5.294
NC_035086.1	55034887	.	A	C	.	.	MAF_USDA=5.294
NC_035086.1	55034934	.	A	G	.	.	MAF_USDA=1.639
NC_035086.1	55035017	.	T	G	.	.	MAF_INRAE=12.025;MAF_USDA=10.0
NC_035086.1	55035059	.	A	T	.	.	MAF_INRAE=3.797;MAF_USDA=11.905
NC_035086.1	55035344	.	C	G	.	.	MAF_USDA=7.627
NC_035086.1	55035429	.	C	A	.	.	MAF_INRAE=10.526
NC_035086.1	55035581	.	A	G	.	.	MAF_INRAE=3.797;MAF_USDA=16.393
NC_035086.1	55035647	.	G	C	.	.	MAF_INRAE=39.873;MAF_USDA=5.882
NC_035086.1	55035933	.	G	A	.	.	MAF_INRAE=24.051;MAF_USDA=16.471
NC_035086.1	55035981	.	A	C	.	.	MAF_INRAE=39.873;MAF_USDA=8.929
NC_035086.1	55035984	.	C	T	.	.	MAF_INRAE=47.5;MAF_USDA=8.929
NC_035086.1	55036010	.	G	A	.	.	MAF_USDA=3.333
NC_035086.1	55036193	.	T	A	.	.	MAF_USDA=10.417
NC_035086.1	55036223	.	G	T	.	.	MAF_USDA=9.412
NC_035086.1	55036256	.	C	G	.	.	MAF_INRAE=13.333;MAF_USDA=5.294
NC_035086.1	55036267	.	G	A	.	.	MAF_INRAE=5.0;MAF_USDA=6.471
NC_035086.1	55036279	.	G	A	.	.	MAF_USDA=7.647
NC_035086.1	55036287	.	T	A	.	.	MAF_USDA=2.459
NC_035086.1	55036386	.	A	C	.	.	MAF_USDA=14.583
NC_035086.1	55036472	.	A	C	.	.	MAF_USDA=2.353
NC_035086.1	55036539	.	C	A	.	.	MAF_INRAE=3.333
NC_035086.1	55036615	.	C	T	.	.	MAF_INRAE=12.5;MAF_USDA=4.167
NC_035086.1	55036682	.	T	A	.	.	MAF_USDA=4.167
NC_035086.1	55036718	.	T	G	.	.	MAF_USDA=2.459
NC_035086.1	55036797	.	G	T	.	.	MAF_USDA=4.098
NC_035086.1	55036817	.	T	C	.	.	MAF_INRAE=3.333;MAF_USDA=10.0
NC_035086.1	55036846	.	T	G	.	.	MAF_INRAE=31.667;MAF_USDA=22.917
NC_035086.1	55036956	.	G	C	.	.	MAF_INRAE=10.759;MAF_USDA=1.639
NC_035086.1	55036997	.	G	A	.	.	MAF_INRAE=10.0
NC_035086.1	55037124	.	G	A	.	.	MAF_INRAE=5.063;MAF_USDA=13.529
NC_035086.1	55037196	.	A	C	.	.	MAF_INRAE=1.667;MAF_USDA=16.667
NC_035086.1	55037225	.	C	T	.	.	MAF_INRAE=1.667;MAF_USDA=13.115
NC_035086.1	55037308	.	T	C	.	.	MAF_INRAE=10.833;MAF_USDA=15.217
NC_035086.1	55037359	.	T	C	.	.	MAF_INRAE=47.468;MAF_USDA=46.471
NC_035086.1	55037423	.	T	C	.	.	MAF_INRAE=2.5;MAF_USDA=6.557
NC_035086.1	55037434	.	C	T	.	.	MAF_INRAE=49.167;MAF_USDA=24.118
NC_035086.1	55037487	.	A	G	.	.	MAF_INRAE=12.025;MAF_USDA=29.167
NC_035086.1	55037606	.	G	A	.	.	MAF_USDA=4.167
NC_035086.1	55037612	.	A	C	.	.	MAF_USDA=25.0
NC_035086.1	55037641	.	T	A	.	.	MAF_INRAE=13.924;MAF_USDA=5.882
NC_035086.1	55037671	.	A	G	.	.	MAF_INRAE=19.62;MAF_USDA=10.0
NC_035086.1	55037705	.	C	T	.	.	MAF_USDA=3.279
NC_035086.1	55037890	.	C	T	.	.	MAF_INRAE=12.025;MAF_USDA=8.929
NC_035086.1	55037895	.	C	G	.	.	MAF_INRAE=10.759;MAF_USDA=6.548
NC_035086.1	55037916	.	A	C	.	.	MAF_INRAE=5.063;MAF_USDA=16.393
NC_035086.1	55037918	.	T	G	.	.	MAF_INRAE=3.333;MAF_USDA=11.176
NC_035086.1	55038026	.	C	G	.	.	MAF_USDA=2.459
NC_035086.1	55038114	.	A	C	.	.	MAF_INRAE=11.392;MAF_USDA=21.176
NC_035086.1	55038157	.	T	C	.	.	MAF_USDA=2.941
NC_035086.1	55038198	.	T	C	.	.	MAF_USDA=3.279
NC_035086.1	55038256	.	C	A	.	.	MAF_INRAE=5.063;MAF_USDA=13.529
NC_035086.1	55038348	.	G	T	.	.	MAF_USDA=2.083
NC_035086.1	55038368	.	C	T	.	.	MAF_INRAE=12.658;MAF_USDA=10.0
NC_035086.1	55038446	.	A	T	.	.	MAF_USDA=3.279
NC_035086.1	55038478	.	T	A	.	.	MAF_INRAE=5.063;MAF_USDA=12.353
NC_035086.1	55038497	.	T	A	.	.	MAF_USDA=4.118
NC_035086.1	55038623	.	G	A	.	.	MAF_USDA=8.824
NC_035086.1	55038683	.	C	T	.	.	MAF_USDA=2.459
NC_035086.1	55038698	.	G	A	.	.	MAF_USDA=2.083
NC_035086.1	55038861	.	A	T	.	.	MAF_USDA=4.118
NC_035086.1	55038944	.	G	T	.	.	MAF_INRAE=5.063;MAF_USDA=2.083
NC_035086.1	55038972	.	G	A	.	.	MAF_USDA=4.118
NC_035086.1	55038975	.	T	G	.	.	MAF_USDA=1.639
NC_035086.1	55039020	.	A	G	.	.	MAF_USDA=2.459
NC_035086.1	55039040	.	T	C	.	.	MAF_INRAE=12.658;MAF_USDA=11.765
NC_035086.1	55039048	.	A	G	.	.	MAF_USDA=2.459
NC_035086.1	55039075	.	C	G	.	.	MAF_USDA=4.118
NC_035086.1	55039083	.	C	T	.	.	MAF_INRAE=12.025;MAF_USDA=24.118
NC_035086.1	55039160	.	C	A	.	.	MAF_USDA=3.279
NC_035086.1	55039186	.	A	G	.	.	MAF_INRAE=5.063;MAF_USDA=2.083
NC_035086.1	55039323	.	G	T	.	.	MAF_USDA=1.639
NC_035086.1	55039551	.	A	G	.	.	MAF_USDA=2.459
NC_035086.1	55039575	.	C	T	.	.	MAF_INRAE=10.759;MAF_USDA=5.294
NC_035086.1	55039589	.	G	A	.	.	MAF_INRAE=5.063;MAF_USDA=13.529
NC_035086.1	55039612	.	G	A	.	.	MAF_INRAE=5.063;MAF_USDA=12.941
NC_035086.1	55039623	.	A	C	.	.	MAF_INRAE=5.063;MAF_USDA=12.941
NC_035086.1	55039746	.	C	G	.	.	MAF_USDA=1.639
NC_035086.1	55039756	.	A	T	.	.	MAF_INRAE=5.063;MAF_USDA=13.529
NC_035086.1	55039759	.	C	A	.	.	MAF_INRAE=3.333;MAF_USDA=13.529
NC_035086.1	55039761	.	T	A	.	.	MAF_INRAE=3.333;MAF_USDA=13.529
NC_035086.1	55039774	.	A	T	.	.	MAF_INRAE=5.063;MAF_USDA=13.529
NC_035086.1	55039804	.	A	C	.	.	MAF_USDA=3.279
NC_035086.1	55039840	.	T	A	.	.	MAF_INRAE=5.263;MAF_USDA=2.459
NC_035086.1	55039853	.	C	A	.	.	MAF_INRAE=5.263;MAF_USDA=2.459
NC_035086.1	55039865	.	A	C	.	.	MAF_USDA=4.167
NC_035086.1	55039867	.	T	C	.	.	MAF_INRAE=33.544;MAF_USDA=31.25
NC_035086.1	55039874	.	T	C	.	.	MAF_INRAE=27.848
NC_035086.1	55039898	.	A	T	.	.	MAF_INRAE=39.873;MAF_USDA=38.824
NC_035086.1	55039925	.	G	A	.	.	MAF_INRAE=33.544;MAF_USDA=8.824
NC_035086.1	55039953	.	A	T	.	.	MAF_USDA=29.167
NC_035086.1	55039964	.	G	A	.	.	MAF_INRAE=36.076;MAF_USDA=46.429
NC_035086.1	55039978	.	A	T	.	.	MAF_INRAE=6.667;MAF_USDA=19.048
NC_035086.1	55039992	.	A	T	.	.	MAF_INRAE=2.5;MAF_USDA=8.929
NC_035086.1	55040101	.	C	A	.	.	MAF_INRAE=5.063;MAF_USDA=8.824
NC_035086.1	55040196	.	A	C	.	.	MAF_USDA=2.459
NC_035086.1	55040296	.	A	C	.	.	MAF_USDA=3.279
NC_035086.1	55040395	.	C	A	.	.	MAF_INRAE=39.241;MAF_USDA=30.588
NC_035086.1	55040552	.	C	T	.	.	MAF_USDA=2.083
NC_035086.1	55040703	.	T	A	.	.	MAF_USDA=1.639
NC_035086.1	55040717	.	G	C	.	.	MAF_USDA=1.765
NC_035086.1	55040775	.	T	G	.	.	MAF_INRAE=31.579;MAF_USDA=41.667
NC_035086.1	55040909	.	G	T	.	.	MAF_USDA=2.941
NC_035086.1	55040917	.	A	T	.	.	MAF_USDA=10.0
NC_035086.1	55040919	.	A	T	.	.	MAF_USDA=9.412
NC_035086.1	55040975	.	A	G	.	.	MAF_INRAE=1.667;MAF_USDA=6.557
NC_035086.1	55041013	.	C	T	.	.	MAF_USDA=2.459
NC_035086.1	55041091	.	C	T	.	.	MAF_INRAE=20.0;MAF_USDA=10.417
NC_035086.1	55041092	.	G	A	.	.	MAF_INRAE=35.0;MAF_USDA=16.667
NC_035086.1	55041141	.	C	T	.	.	MAF_INRAE=50.0
NC_035086.1	55041158	.	C	T	.	.	MAF_INRAE=45.0
NC_035086.1	55041229	.	A	C	.	.	MAF_INRAE=50.0;MAF_USDA=38.235
NC_035086.1	55041242	.	G	T	.	.	MAF_INRAE=7.595;MAF_USDA=12.295
NC_035086.1	55041291	.	A	T	.	.	MAF_INRAE=32.278;MAF_USDA=26.471
NC_035086.1	55041295	.	T	A	.	.	MAF_INRAE=5.263;MAF_USDA=3.279
NC_035086.1	55041362	.	T	C	.	.	MAF_USDA=31.176
NC_035086.1	55041445	.	C	T	.	.	MAF_INRAE=6.667;MAF_USDA=7.059
NC_035086.1	55041453	.	A	T	.	.	MAF_INRAE=44.937;MAF_USDA=28.824
NC_035086.1	55041600	.	A	G	.	.	MAF_INRAE=47.468;MAF_USDA=49.412
NC_035086.1	55041601	.	G	T	.	.	MAF_INRAE=45.0;MAF_USDA=23.529
NC_035086.1	55041646	.	T	G	.	.	MAF_INRAE=42.405;MAF_USDA=30.0
NC_035086.1	55041656	.	C	T	.	.	MAF_INRAE=40.506;MAF_USDA=39.412
NC_035086.1	55041667	.	T	G	.	.	MAF_USDA=3.279
NC_035086.1	55041689	.	C	A	.	.	MAF_INRAE=36.076;MAF_USDA=12.941
NC_035086.1	55041706	.	G	A	.	.	MAF_USDA=2.459
NC_035086.1	55041709	.	A	C	.	.	MAF_INRAE=3.333;MAF_USDA=1.639
NC_035086.1	55041732	.	C	A	.	.	MAF_USDA=4.167
NC_035086.1	55041741	.	C	A	.	.	MAF_INRAE=17.089;MAF_USDA=22.941
NC_035086.1	55041787	.	T	A	.	.	MAF_INRAE=36.076;MAF_USDA=12.941
NC_035086.1	55041824	.	G	A	.	.	MAF_INRAE=9.494;MAF_USDA=21.176
NC_035086.1	55041879	.	G	A	.	.	MAF_INRAE=30.38;MAF_USDA=37.059
NC_035086.1	55041918	.	G	A	.	.	MAF_INRAE=30.38;MAF_USDA=37.059
NC_035086.1	55041993	.	A	G	.	.	MAF_USDA=47.917
NC_035086.1	55042025	.	A	G	.	.	MAF_USDA=12.353
NC_035086.1	55042038	.	A	T	.	.	MAF_USDA=4.918
NC_035086.1	55042042	.	A	G	.	.	MAF_INRAE=8.861;MAF_USDA=16.471
NC_035086.1	55042051	.	T	C	.	.	MAF_USDA=7.377
NC_035086.1	55042085	.	G	A	.	.	MAF_INRAE=7.595;MAF_USDA=21.311
NC_035086.1	55042087	.	C	T	.	.	MAF_USDA=9.016
NC_035086.1	55042094	.	G	A	.	.	MAF_INRAE=10.759;MAF_USDA=6.471
NC_035086.1	55042132	.	C	A	.	.	MAF_USDA=3.279
NC_035086.1	55042137	.	A	C	.	.	MAF_INRAE=7.595;MAF_USDA=22.131
NC_035086.1	55042149	.	A	C	.	.	MAF_INRAE=7.595
NC_035086.1	55042201	.	A	G	.	.	MAF_INRAE=7.595;MAF_USDA=11.475
NC_035086.1	55042261	.	T	A	.	.	MAF_INRAE=10.127;MAF_USDA=17.647
NC_035086.1	55042326	.	G	T	.	.	MAF_USDA=1.639
NC_035086.1	55042327	.	A	G	.	.	MAF_USDA=1.639
NC_035086.1	55042359	.	C	T	.	.	MAF_INRAE=26.667
NC_035086.1	55042386	.	C	T	.	.	MAF_USDA=3.279
NC_035086.1	55042419	.	C	A	.	.	MAF_USDA=11.176
NC_035086.1	55042447	.	C	T	.	.	MAF_USDA=11.176
NC_035086.1	55042471	.	T	G	.	.	MAF_INRAE=29.747;MAF_USDA=30.588
NC_035086.1	55042490	.	T	C	.	.	MAF_INRAE=30.38;MAF_USDA=42.941
NC_035086.1	55042511	.	A	C	.	.	MAF_USDA=1.639
NC_035086.1	55042553	.	T	A	.	.	MAF_INRAE=10.759;MAF_USDA=7.5
NC_035086.1	55042693	.	T	A	.	.	MAF_INRAE=41.139;MAF_USDA=23.529
NC_035086.1	55042696	.	A	G	.	.	MAF_INRAE=30.38;MAF_USDA=41.765
NC_035086.1	55042706	.	C	A	.	.	MAF_USDA=11.176
NC_035086.1	55042728	.	C	A	.	.	MAF_INRAE=5.696;MAF_USDA=7.647
NC_035086.1	55042771	.	A	T	.	.	MAF_USDA=11.176
NC_035086.1	55042774	.	T	A	.	.	MAF_INRAE=13.924;MAF_USDA=5.294
NC_035086.1	55042776	.	C	T	.	.	MAF_USDA=11.176
NC_035086.1	55042795	.	A	T	.	.	MAF_USDA=11.176
NC_035086.1	55042799	.	G	T	.	.	MAF_INRAE=27.848;MAF_USDA=44.706
NC_035086.1	55042823	.	C	A	.	.	MAF_INRAE=10.526
NC_035086.1	55042867	.	G	A	.	.	MAF_INRAE=13.291;MAF_USDA=4.706
NC_035086.1	55042880	.	T	C	.	.	MAF_USDA=11.176
NC_035086.1	55042903	.	A	T	.	.	MAF_USDA=1.765
NC_035086.1	55042925	.	G	A	.	.	MAF_USDA=11.176
NC_035086.1	55042940	.	C	T	.	.	MAF_INRAE=3.333;MAF_USDA=3.279
NC_035086.1	55042942	.	G	T,A	.	.	MAF_INRAE=5.833;MAF_USDA=16.667
NC_035086.1	55042956	.	G	A	.	.	MAF_INRAE=5.063;MAF_USDA=4.706
NC_035086.1	55042958	.	A	C	.	.	MAF_USDA=3.279
NC_035086.1	55042990	.	C	T	.	.	MAF_INRAE=30.38;MAF_USDA=30.588
NC_035086.1	55043013	.	A	G	.	.	MAF_INRAE=30.38;MAF_USDA=30.588
NC_035086.1	55043016	.	G	A	.	.	MAF_USDA=9.412
NC_035086.1	55043020	.	G	C	.	.	MAF_INRAE=3.333;MAF_USDA=3.279
NC_035086.1	55043035	.	C	T	.	.	MAF_INRAE=10.759;MAF_USDA=8.197
NC_035086.1	55043074	.	G	A	.	.	MAF_INRAE=10.759;MAF_USDA=8.197
NC_035086.1	55043089	.	C	A	.	.	MAF_INRAE=6.667;MAF_USDA=11.475
NC_035086.1	55043098	.	C	T	.	.	MAF_INRAE=9.494;MAF_USDA=18.824
NC_035086.1	55043108	.	C	G	.	.	MAF_INRAE=6.667;MAF_USDA=8.235
NC_035086.1	55043115	.	G	A	.	.	MAF_USDA=2.083
NC_035086.1	55043181	.	G	T	.	.	MAF_INRAE=36.709;MAF_USDA=41.765
NC_035086.1	55043191	.	C	A	.	.	MAF_INRAE=28.481;MAF_USDA=34.706
NC_035086.1	55043200	.	T	A	.	.	MAF_INRAE=28.481;MAF_USDA=37.647
NC_035086.1	55043224	.	G	A	.	.	MAF_INRAE=43.038;MAF_USDA=22.941
NC_035086.1	55043241	.	C	A	.	.	MAF_USDA=18.75
NC_035086.1	55043260	.	G	T	.	.	MAF_USDA=31.25
NC_035086.1	55043264	.	C	T	.	.	MAF_INRAE=22.5;MAF_USDA=26.471
NC_035086.1	55043274	.	A	G	.	.	MAF_INRAE=22.5;MAF_USDA=31.176
NC_035086.1	55043275	.	T	G	.	.	MAF_USDA=11.176
NC_035086.1	55043276	.	G	C	.	.	MAF_INRAE=22.5
NC_035086.1	55043288	.	A	G	.	.	MAF_USDA=15.294
NC_035086.1	55043303	.	C	A	.	.	MAF_USDA=11.176
NC_035086.1	55043308	.	C	G	.	.	MAF_USDA=19.412
NC_035086.1	55043312	.	A	T	.	.	MAF_USDA=11.176
NC_035086.1	55043317	.	A	G	.	.	MAF_USDA=11.176
NC_035086.1	55043325	.	A	C	.	.	MAF_USDA=18.824
NC_035086.1	55043326	.	C	A	.	.	MAF_USDA=19.412
NC_035086.1	55043387	.	C	T	.	.	MAF_USDA=16.667
NC_035086.1	55043409	.	A	C	.	.	MAF_INRAE=10.759;MAF_USDA=7.377
NC_035086.1	55043432	.	G	A	.	.	MAF_INRAE=5.833
NC_035086.1	55043435	.	T	A	.	.	MAF_INRAE=30.38;MAF_USDA=35.417
NC_035086.1	55043472	.	A	T	.	.	MAF_INRAE=30.38;MAF_USDA=41.765
NC_035086.1	55043480	.	T	C	.	.	MAF_USDA=9.412
NC_035086.1	55043519	.	T	C	.	.	MAF_USDA=2.459
NC_035086.1	55043530	.	A	C	.	.	MAF_USDA=1.639
NC_035086.1	55043614	.	G	A	.	.	MAF_USDA=43.75
NC_035086.1	55043622	.	A	C	.	.	MAF_USDA=14.583
NC_035086.1	55043623	.	C	T	.	.	MAF_USDA=16.667
NC_035086.1	55043684	.	C	G	.	.	MAF_USDA=8.235
NC_035086.1	55043704	.	C	T	.	.	MAF_USDA=8.824
NC_035086.1	55043705	.	C	T	.	.	MAF_INRAE=10.759;MAF_USDA=7.377
NC_035086.1	55043706	.	C	A	.	.	MAF_INRAE=12.5;MAF_USDA=8.197
NC_035086.1	55043707	.	C	A	.	.	MAF_USDA=9.412
NC_035086.1	55043715	.	T	A	.	.	MAF_USDA=35.294
NC_035086.1	55043719	.	G	T	.	.	MAF_INRAE=27.5;MAF_USDA=35.294
NC_035086.1	55043730	.	A	G	.	.	MAF_INRAE=27.848;MAF_USDA=35.294
NC_035086.1	55043732	.	A	T	.	.	MAF_INRAE=28.333;MAF_USDA=35.294
NC_035086.1	55043739	.	T	A	.	.	MAF_INRAE=27.848;MAF_USDA=35.294
NC_035086.1	55043742	.	T	C	.	.	MAF_INRAE=28.333;MAF_USDA=35.294
NC_035086.1	55043754	.	A	G	.	.	MAF_INRAE=6.329;MAF_USDA=13.529
NC_035086.1	55043775	.	C	A	.	.	MAF_INRAE=5.263;MAF_USDA=5.738
NC_035086.1	55043796	.	T	G	.	.	MAF_INRAE=28.481;MAF_USDA=12.5
NC_035086.1	55043802	.	C	A	.	.	MAF_INRAE=30.38;MAF_USDA=31.765
NC_035086.1	55043852	.	A	T	.	.	MAF_USDA=8.824
NC_035086.1	55043880	.	A	G	.	.	MAF_INRAE=7.5;MAF_USDA=15.294
NC_035086.1	55043886	.	C	T	.	.	MAF_INRAE=8.333;MAF_USDA=5.738
NC_035086.1	55043887	.	C	G	.	.	MAF_INRAE=9.167;MAF_USDA=6.557
NC_035086.1	55043948	.	G	A	.	.	MAF_INRAE=14.557
NC_035086.1	55043950	.	G	C	.	.	MAF_USDA=7.647
NC_035086.1	55043951	.	G	A	.	.	MAF_INRAE=18.333
NC_035086.1	55043983	.	A	T	.	.	MAF_USDA=4.098
NC_035086.1	55044004	.	T	C	.	.	MAF_USDA=6.557
NC_035086.1	55044049	.	A	G	.	.	MAF_INRAE=27.5
NC_035086.1	55044059	.	C	T	.	.	MAF_INRAE=46.203
NC_035086.1	55044061	.	T	G	.	.	MAF_USDA=1.639
NC_035086.1	55044085	.	T	A	.	.	MAF_USDA=9.412
NC_035086.1	55044103	.	T	A	.	.	MAF_INRAE=1.667
NC_035086.1	55044106	.	T	G	.	.	MAF_INRAE=1.667
NC_035086.1	55044107	.	T	G	.	.	MAF_INRAE=20.833
NC_035086.1	55044113	.	A	G	.	.	MAF_INRAE=20.833
NC_035086.1	55044127	.	C	A	.	.	MAF_INRAE=47.468;MAF_USDA=37.059
NC_035086.1	55044138	.	A	C	.	.	MAF_USDA=12.5
NC_035086.1	55044144	.	G	T	.	.	MAF_INRAE=7.5;MAF_USDA=12.353
NC_035086.1	55044150	.	T	C	.	.	MAF_INRAE=30.833
NC_035086.1	55044188	.	T	G	.	.	MAF_INRAE=5.0
NC_035086.1	55044197	.	G	C	.	.	MAF_USDA=6.557
NC_035086.1	55044209	.	A	G	.	.	MAF_USDA=9.167
NC_035086.1	55044210	.	C	T	.	.	MAF_INRAE=41.667;MAF_USDA=13.69
NC_035086.1	55044217	.	T	C	.	.	MAF_USDA=10.0
NC_035086.1	55044268	.	T	G	.	.	MAF_USDA=5.085
NC_035086.1	55044277	.	A	T	.	.	MAF_INRAE=30.833
NC_035086.1	55044321	.	C	T	.	.	MAF_USDA=15.294
NC_035086.1	55044328	.	G	A	.	.	MAF_INRAE=45.833
NC_035086.1	55044330	.	T	G	.	.	MAF_INRAE=45.833
NC_035086.1	55044340	.	C	T	.	.	MAF_INRAE=2.5
NC_035086.1	55044424	.	G	T	.	.	MAF_INRAE=6.667
NC_035086.1	55044442	.	C	A	.	.	MAF_INRAE=22.5
NC_035086.1	55044461	.	C	T	.	.	MAF_INRAE=8.333
NC_035086.1	55044467	.	A	T	.	.	MAF_INRAE=2.5
NC_035086.1	55044493	.	T	C	.	.	MAF_INRAE=5.696;MAF_USDA=14.881
NC_035086.1	55044516	.	G	A	.	.	MAF_INRAE=6.329;MAF_USDA=18.824
NC_035086.1	55044517	.	C	T	.	.	MAF_INRAE=6.667;MAF_USDA=18.824
NC_035086.1	55044546	.	A	C	.	.	MAF_USDA=9.412
NC_035086.1	55044557	.	C	A	.	.	MAF_USDA=10.0
NC_035086.1	55044566	.	T	C	.	.	MAF_INRAE=36.709;MAF_USDA=47.647
NC_035086.1	55044568	.	T	G	.	.	MAF_INRAE=25.833;MAF_USDA=42.353
NC_035086.1	55044585	.	A	C	.	.	MAF_INRAE=10.526
NC_035086.1	55044602	.	T	A	.	.	MAF_USDA=1.639
NC_035086.1	55044607	.	C	T	.	.	MAF_USDA=10.0
NC_035086.1	55044608	.	T	A	.	.	MAF_INRAE=3.333;MAF_USDA=6.557
NC_035086.1	55044613	.	T	C	.	.	MAF_USDA=11.176
NC_035086.1	55044615	.	C	T	.	.	MAF_INRAE=5.696;MAF_USDA=10.588
NC_035086.1	55044661	.	T	C	.	.	MAF_USDA=10.588
NC_035086.1	55044674	.	T	A	.	.	MAF_INRAE=5.833;MAF_USDA=1.639
NC_035086.1	55044685	.	A	G	.	.	MAF_INRAE=15.823;MAF_USDA=27.083
NC_035086.1	55044686	.	C	T	.	.	MAF_INRAE=19.167;MAF_USDA=31.25
NC_035086.1	55044708	.	A	T	.	.	MAF_INRAE=6.962
NC_035086.1	55044715	.	C	T	.	.	MAF_USDA=9.412
NC_035086.1	55044726	.	A	C	.	.	MAF_INRAE=6.329;MAF_USDA=12.941
NC_035086.1	55044788	.	G	T	.	.	MAF_INRAE=29.747;MAF_USDA=31.765
NC_035086.1	55044797	.	C	T	.	.	MAF_INRAE=6.329;MAF_USDA=20.588
NC_035086.1	55044863	.	A	C	.	.	MAF_USDA=1.639
NC_035086.1	55044880	.	A	C	.	.	MAF_INRAE=15.823;MAF_USDA=17.059
NC_035086.1	55044884	.	TA	TT	.	.	MAF_USDA=22.917
NC_035086.1	55044885	.	A	T	.	.	MAF_INRAE=6.329;MAF_USDA=18.033
NC_035086.1	55044888	.	T	G	.	.	MAF_INRAE=6.667;MAF_USDA=20.833
NC_035086.1	55044949	.	A	C	.	.	MAF_USDA=4.098
NC_035086.1	55044969	.	C	T	.	.	MAF_USDA=2.459
NC_035086.1	55044971	.	G	T	.	.	MAF_USDA=2.459
NC_035086.1	55044991	.	G	T	.	.	MAF_INRAE=31.013;MAF_USDA=32.353
NC_035086.1	55044992	.	C	T	.	.	MAF_INRAE=25.833;MAF_USDA=32.353
NC_035086.1	55044997	.	T	C	.	.	MAF_USDA=4.918
NC_035086.1	55045044	.	C	T	.	.	MAF_INRAE=19.167;MAF_USDA=17.391
NC_035086.1	55045052	.	T	C	.	.	MAF_INRAE=27.5;MAF_USDA=47.826
NC_035086.1	55045092	.	G	A	.	.	MAF_INRAE=22.5;MAF_USDA=39.13
NC_035086.1	55045105	.	A	G	.	.	MAF_INRAE=22.5;MAF_USDA=39.13
NC_035086.1	55045255	.	T	G	.	.	MAF_INRAE=26.667;MAF_USDA=34.783
NC_035086.1	55045287	.	C	T	.	.	MAF_INRAE=26.667;MAF_USDA=32.609
NC_035086.1	55045331	.	A	G	.	.	MAF_INRAE=22.5;MAF_USDA=17.391
NC_035086.1	55045338	.	T	C	.	.	MAF_INRAE=19.167;MAF_USDA=17.391
NC_035086.1	55045373	.	T	G	.	.	MAF_INRAE=26.667;MAF_USDA=34.783
NC_035086.1	55045378	.	A	C	.	.	MAF_USDA=34.783
NC_035086.1	55045406	.	A	C	.	.	MAF_INRAE=26.667;MAF_USDA=39.13
NC_035086.1	55045534	.	C	T	.	.	MAF_INRAE=7.5;MAF_USDA=2.174
NC_035086.1	55045559	.	T	C	.	.	MAF_INRAE=49.167;MAF_USDA=21.739
NC_035086.1	55045573	.	G	A	.	.	MAF_INRAE=26.667;MAF_USDA=36.957
NC_035086.1	55045575	.	A	T	.	.	MAF_INRAE=26.667;MAF_USDA=36.957
NC_035086.1	55045595	.	C	A	.	.	MAF_INRAE=5.0;MAF_USDA=13.043
NC_035086.1	55045596	.	G	A	.	.	MAF_INRAE=5.0;MAF_USDA=13.043
NC_035086.1	55045630	.	A	C	.	.	MAF_INRAE=22.5;MAF_USDA=43.478
NC_035086.1	55045683	.	T	G	.	.	MAF_INRAE=30.833;MAF_USDA=17.391
NC_035086.1	55045744	.	T	A	.	.	MAF_INRAE=39.167;MAF_USDA=17.391
NC_035086.1	55045788	.	A	C	.	.	MAF_USDA=21.739
NC_035086.1	55045810	.	G	A	.	.	MAF_USDA=47.826
NC_035086.1	55045867	.	A	G	.	.	MAF_INRAE=47.368;MAF_USDA=32.609
NC_035086.1	55045914	.	C	A	.	.	MAF_INRAE=32.278;MAF_USDA=37.5
NC_035086.1	55045918	.	G	T	.	.	MAF_INRAE=27.5;MAF_USDA=39.583
NC_035086.1	55045919	.	T	A	.	.	MAF_INRAE=5.0;MAF_USDA=16.667
NC_035086.1	55046051	.	G	A	.	.	MAF_INRAE=26.667;MAF_USDA=12.5
NC_035086.1	55046170	.	T	C	.	.	MAF_INRAE=13.333
NC_035086.1	55046175	.	G	T	.	.	MAF_USDA=6.522
NC_035086.1	55046186	.	G	T	.	.	MAF_INRAE=34.167;MAF_USDA=32.609
NC_035086.1	55046220	.	A	G	.	.	MAF_INRAE=37.975;MAF_USDA=36.957
NC_035086.1	55046255	.	T	A	.	.	MAF_INRAE=47.368;MAF_USDA=30.435
NC_035086.1	55046265	.	C	T	.	.	MAF_INRAE=47.368
NC_035086.1	55046266	.	G	A	.	.	MAF_INRAE=28.947
NC_035086.1	55046461	.	A	G	.	.	MAF_USDA=31.25
NC_035086.1	55046501	.	A	G	.	.	MAF_INRAE=28.947
NC_035086.1	55046570	.	T	A	.	.	MAF_USDA=6.25
NC_035086.1	55046595	.	G	T	.	.	MAF_INRAE=28.947
NC_035086.1	55046674	.	A	T	.	.	MAF_USDA=25.0
NC_035086.1	55046708	.	T	G	.	.	MAF_USDA=25.0
NC_035086.1	55047117	.	C	T	.	.	MAF_USDA=1.667
NC_035086.1	55047161	.	C	G	.	.	MAF_USDA=41.667
NC_035086.1	55047176	.	C	T	.	.	MAF_USDA=41.667
NC_035086.1	55047202	.	G	T	.	.	MAF_USDA=1.695
NC_035086.1	55047208	.	G	T	.	.	MAF_USDA=16.667
NC_035086.1	55047342	.	C	A	.	.	MAF_USDA=17.5
NC_035086.1	55047348	.	C	T	.	.	MAF_USDA=9.524
NC_035086.1	55047352	.	GTT	GTA	.	.	MAF_USDA=41.667
NC_035086.1	55047388	.	C	A	.	.	MAF_USDA=9.524
NC_035086.1	55047390	.	T	A	.	.	MAF_USDA=2.5
NC_035086.1	55047410	.	G	T	.	.	MAF_USDA=20.238
NC_035086.1	55047475	.	C	G	.	.	MAF_USDA=21.311
NC_035086.1	55047689	.	G	A	.	.	MAF_USDA=4.167
NC_035086.1	55047720	.	C	T	.	.	MAF_USDA=8.333
NC_035086.1	55047781	.	G	A	.	.	MAF_USDA=14.583
NC_035086.1	55047786	.	T	A	.	.	MAF_USDA=12.5
NC_035086.1	55047787	.	G	A	.	.	MAF_USDA=14.583
NC_035086.1	55049653	.	T	C	.	.	MAF_USDA=10.87
NC_035086.1	55049673	.	T	C	.	.	MAF_USDA=26.087
NC_035086.1	55049705	.	G	A	.	.	MAF_USDA=10.87
NC_035086.1	55049812	.	T	C	.	.	MAF_USDA=47.917
NC_035086.1	55049813	.	G	A	.	.	MAF_USDA=47.917
NC_035086.1	55049859	.	A	T	.	.	MAF_USDA=20.833
NC_035086.1	55049866	.	G	T	.	.	MAF_USDA=43.75
NC_035086.1	55050072	.	A	G	.	.	MAF_INRAE=49.167;MAF_USDA=22.561
NC_035086.1	55050100	.	G	T	.	.	MAF_INRAE=45.0
NC_035086.1	55050110	.	C	A	.	.	MAF_INRAE=30.833
NC_035086.1	55050114	.	A	T	.	.	MAF_INRAE=40.0;MAF_USDA=11.111
NC_035086.1	55050124	.	T	G	.	.	MAF_INRAE=30.0
NC_035086.1	55050130	.	G	T	.	.	MAF_INRAE=40.0;MAF_USDA=10.625
NC_035086.1	55050144	.	T	A	.	.	MAF_INRAE=9.167
NC_035086.1	55050151	.	C	T	.	.	MAF_INRAE=5.833
NC_035086.1	55050770	.	T	A	.	.	MAF_INRAE=20.833
NC_035086.1	55050790	.	C	T	.	.	MAF_USDA=7.059
NC_035086.1	55050793	.	A	C	.	.	MAF_INRAE=20.833
NC_035086.1	55050827	.	G	A	.	.	MAF_INRAE=20.833
NC_035086.1	55050839	.	G	A	.	.	MAF_INRAE=20.833
NC_035086.1	55050855	.	G	A	.	.	MAF_INRAE=19.167
NC_035086.1	55050871	.	G	A	.	.	MAF_INRAE=32.5;MAF_USDA=10.0
NC_035086.1	55050878	.	C	T	.	.	MAF_INRAE=13.333
NC_035086.1	55050894	.	A	G	.	.	MAF_INRAE=6.667
NC_035086.1	55050908	.	T	C	.	.	MAF_INRAE=29.167
NC_035086.1	55050909	.	G	A	.	.	MAF_INRAE=5.833
NC_035086.1	55050917	.	C	T	.	.	MAF_USDA=2.381
NC_035086.1	55050927	.	T	A	.	.	MAF_INRAE=1.667
NC_035086.1	55050929	.	T	A	.	.	MAF_USDA=47.561
NC_035086.1	55050988	.	G	C	.	.	MAF_INRAE=26.667;MAF_USDA=9.756
NC_035086.1	55050989	.	T	C	.	.	MAF_INRAE=15.833
NC_035086.1	55051001	.	A	C	.	.	MAF_INRAE=32.5
NC_035086.1	55051006	.	A	T	.	.	MAF_INRAE=5.0
NC_035086.1	55051031	.	T	G	.	.	MAF_USDA=1.19
NC_035086.1	55051054	.	C	A	.	.	MAF_USDA=27.083
NC_035086.1	55051055	.	C	A	.	.	MAF_USDA=12.712
NC_035086.1	55051056	.	T	A	.	.	MAF_INRAE=46.667
NC_035086.1	55051097	.	C	A	.	.	MAF_INRAE=17.5
NC_035086.1	55051107	.	C	T	.	.	MAF_INRAE=40.833;MAF_USDA=31.928
NC_035086.1	55051111	.	A	G	.	.	MAF_INRAE=35.0
NC_035086.1	55051154	.	G	A	.	.	MAF_INRAE=20.0;MAF_USDA=27.083
NC_035086.1	55051160	.	T	G	.	.	MAF_INRAE=20.0
NC_035086.1	55051173	.	T	C	.	.	MAF_USDA=19.565
NC_035086.1	55051212	.	T	A	.	.	MAF_INRAE=4.167
NC_035086.1	55051213	.	A	T	.	.	MAF_INRAE=4.167
NC_035086.1	55051217	.	G	T	.	.	MAF_INRAE=4.167
NC_035086.1	55051235	.	C	T	.	.	MAF_INRAE=18.333
NC_035086.1	55051242	.	G	A	.	.	MAF_INRAE=2.5
NC_035086.1	55051245	.	G	A	.	.	MAF_INRAE=5.833;MAF_USDA=10.714
NC_035086.1	55051247	.	C	T	.	.	MAF_INRAE=4.167
NC_035086.1	55051260	.	G	A	.	.	MAF_INRAE=29.167
NC_035086.1	55051277	.	T	G	.	.	MAF_USDA=2.459
NC_035086.1	55051291	.	G	A	.	.	MAF_INRAE=43.333
NC_035086.1	55051309	.	A	G	.	.	MAF_INRAE=31.667
NC_035086.1	55051333	.	G	A	.	.	MAF_INRAE=43.333
NC_035086.1	55051366	.	C	A	.	.	MAF_USDA=9.167
NC_035086.1	55052555	.	G	A	.	.	MAF_USDA=43.478
NC_035086.1	55052720	.	G	A	.	.	MAF_USDA=23.913
NC_035086.1	55052728	.	A	G	.	.	MAF_USDA=17.391
NC_035086.1	55052729	.	G	A	.	.	MAF_USDA=15.217
NC_035086.1	55052730	.	A	G	.	.	MAF_USDA=19.565
NC_035086.1	55052734	.	G	C	.	.	MAF_USDA=23.913
NC_035086.1	55052736	.	T	G	.	.	MAF_USDA=21.739
NC_035086.1	55052739	.	T	A	.	.	MAF_USDA=21.739
NC_035086.1	55052740	.	A	T	.	.	MAF_USDA=23.913
NC_035086.1	55052741	.	T	G	.	.	MAF_USDA=23.913
NC_035086.1	55052742	.	G	A	.	.	MAF_USDA=15.217
NC_035086.1	55052743	.	A	G	.	.	MAF_USDA=23.913
NC_035086.1	55052746	.	A	G	.	.	MAF_USDA=23.913
NC_035086.1	55052748	.	G	C	.	.	MAF_USDA=21.739
NC_035086.1	55052749	.	C	A	.	.	MAF_USDA=23.913
NC_035086.1	55052750	.	A	G	.	.	MAF_USDA=21.739
NC_035086.1	55052751	.	G	C	.	.	MAF_USDA=21.739
NC_035086.1	55052752	.	C	A	.	.	MAF_USDA=19.565
NC_035086.1	55052972	.	G	T	.	.	MAF_USDA=4.167
NC_035086.1	55053017	.	T	C	.	.	MAF_INRAE=2.632
NC_035086.1	55053288	.	C	T	.	.	MAF_INRAE=2.632
NC_035086.1	55053394	.	G	A	.	.	MAF_INRAE=2.632
NC_035086.1	55055711	.	A	C	.	.	MAF_USDA=47.727
NC_035086.1	55055734	.	C	G	.	.	MAF_USDA=34.091
NC_035086.1	55055755	.	T	C	.	.	MAF_USDA=25.0
NC_035086.1	55055829	.	C	A	.	.	MAF_USDA=15.909
NC_035086.1	55055883	.	T	A	.	.	MAF_INRAE=15.833
NC_035086.1	55055903	.	A	C	.	.	MAF_INRAE=19.167
NC_035086.1	55055914	.	T	C	.	.	MAF_INRAE=18.333
NC_035086.1	55055977	.	G	A	.	.	MAF_INRAE=2.632
NC_035086.1	55055996	.	T	G	.	.	MAF_INRAE=33.333
NC_035086.1	55056012	.	T	A	.	.	MAF_INRAE=45.0;MAF_USDA=32.143
NC_035086.1	55056123	.	A	G	.	.	MAF_INRAE=49.167
NC_035086.1	55056129	.	A	C	.	.	MAF_INRAE=49.167
NC_035086.1	55056131	.	C	T	.	.	MAF_INRAE=2.5;MAF_USDA=6.667
NC_035086.1	55056132	.	G	A	.	.	MAF_INRAE=33.333;MAF_USDA=6.548
NC_035086.1	55056154	.	A	G	.	.	MAF_INRAE=49.167
NC_035086.1	55056156	.	C	A	.	.	MAF_USDA=9.524
NC_035086.1	55056167	.	A	C	.	.	MAF_INRAE=26.667
NC_035086.1	55056173	.	T	G	.	.	MAF_INRAE=26.667
NC_035086.1	55056272	.	G	T	.	.	MAF_INRAE=40.0;MAF_USDA=10.714
NC_035086.1	55056278	.	G	C	.	.	MAF_INRAE=35.833;MAF_USDA=18.452
NC_035086.1	55056311	.	A	T	.	.	MAF_INRAE=34.167;MAF_USDA=18.824
NC_035086.1	55056314	.	G	A	.	.	MAF_INRAE=34.167;MAF_USDA=18.235
NC_035086.1	55056360	.	C	A	.	.	MAF_USDA=1.639
NC_035086.1	55056367	.	A	C	.	.	MAF_INRAE=15.833
NC_035086.1	55056371	.	A	T	.	.	MAF_INRAE=10.0
NC_035086.1	55056395	.	T	A	.	.	MAF_USDA=7.647
NC_035086.1	55056406	.	G	C	.	.	MAF_USDA=7.647
NC_035086.1	55056410	.	A	G	.	.	MAF_USDA=1.639
NC_035086.1	55056441	.	C	T	.	.	MAF_INRAE=10.526
NC_035086.1	55056479	.	A	G	.	.	MAF_USDA=7.738
NC_035086.1	55056486	.	A	T	.	.	MAF_INRAE=33.333;MAF_USDA=10.714
NC_035086.1	55056489	.	A	T	.	.	MAF_INRAE=32.5;MAF_USDA=10.714
NC_035086.1	55056508	.	C	A	.	.	MAF_INRAE=45.0
NC_035086.1	55056513	.	G	T	.	.	MAF_USDA=7.738
NC_035086.1	55056524	.	T	A	.	.	MAF_USDA=7.738
NC_035086.1	55056527	.	A	T	.	.	MAF_USDA=7.738
NC_035086.1	55056534	.	G	A	.	.	MAF_INRAE=31.667;MAF_USDA=15.476
NC_035086.1	55056546	.	C	G	.	.	MAF_INRAE=27.5;MAF_USDA=16.471
NC_035086.1	55056581	.	T	A	.	.	MAF_USDA=6.25
NC_035086.1	55056582	.	T	C	.	.	MAF_USDA=6.25
NC_035086.1	55056583	.	T	A	.	.	MAF_USDA=6.25
NC_035086.1	55056584	.	C	A	.	.	MAF_USDA=6.25
NC_035086.1	55056589	.	C	T	.	.	MAF_USDA=6.25
NC_035086.1	55056613	.	C	A	.	.	MAF_USDA=7.647
NC_035086.1	55056666	.	C	G	.	.	MAF_INRAE=13.924;MAF_USDA=4.706
NC_035086.1	55056668	.	C	A	.	.	MAF_INRAE=19.167;MAF_USDA=5.294
NC_035086.1	55056677	.	T	G	.	.	MAF_USDA=10.119
NC_035086.1	55056679	.	T	G	.	.	MAF_USDA=8.333
NC_035086.1	55056692	.	A	T	.	.	MAF_INRAE=15.833
NC_035086.1	55056706	.	A	G	.	.	MAF_INRAE=17.5
NC_035086.1	55056732	.	T	A	.	.	MAF_INRAE=41.139;MAF_USDA=11.176
NC_035086.1	55056793	.	C	G	.	.	MAF_INRAE=40.506;MAF_USDA=11.765
NC_035086.1	55056872	.	C	T	.	.	MAF_USDA=2.5
NC_035086.1	55056876	.	C	A	.	.	MAF_INRAE=16.456;MAF_USDA=20.238
NC_035086.1	55056900	.	T	A	.	.	MAF_USDA=3.333
NC_035086.1	55056935	.	C	A	.	.	MAF_USDA=29.545
NC_035086.1	55056936	.	C	T	.	.	MAF_INRAE=18.333;MAF_USDA=27.083
NC_035086.1	55056982	.	G	A	.	.	MAF_INRAE=41.772;MAF_USDA=12.5
NC_035086.1	55056984	.	T	A	.	.	MAF_USDA=3.571
NC_035086.1	55056987	.	G	T	.	.	MAF_INRAE=7.595;MAF_USDA=11.31
NC_035086.1	55056991	.	T	A	.	.	MAF_INRAE=22.5
NC_035086.1	55057005	.	A	C	.	.	MAF_INRAE=41.772;MAF_USDA=11.31
NC_035086.1	55057027	.	A	C	.	.	MAF_INRAE=41.772;MAF_USDA=12.5
NC_035086.1	55057058	.	C	T	.	.	MAF_INRAE=19.167
NC_035086.1	55057235	.	G	A	.	.	MAF_USDA=8.696
NC_035086.1	55057804	.	T	A	.	.	MAF_USDA=4.167
NC_035086.1	55057842	.	C	T	.	.	MAF_USDA=7.377
NC_035086.1	55057871	.	A	G	.	.	MAF_USDA=7.377
NC_035086.1	55057882	.	C	A	.	.	MAF_USDA=7.059
NC_035086.1	55058008	.	G	T	.	.	MAF_INRAE=2.632
NC_035086.1	55058061	.	A	C	.	.	MAF_USDA=5.085
NC_035086.1	55058164	.	T	C	.	.	MAF_USDA=13.253
NC_035086.1	55058204	.	T	G	.	.	MAF_USDA=30.435
NC_035086.1	55058249	.	C	G	.	.	MAF_INRAE=42.5;MAF_USDA=11.446
NC_035086.1	55058598	.	G	A	.	.	MAF_INRAE=8.228;MAF_USDA=9.412
NC_035086.1	55058600	.	G	A	.	.	MAF_USDA=11.176
NC_035086.1	55058614	.	C	G	.	.	MAF_INRAE=23.333;MAF_USDA=18.824
NC_035086.1	55058639	.	A	T	.	.	MAF_USDA=5.738
NC_035086.1	55058705	.	C	A	.	.	MAF_USDA=3.333
NC_035086.1	55058737	.	T	A	.	.	MAF_USDA=33.333
NC_035086.1	55058767	.	G	C	.	.	MAF_USDA=22.917
NC_035086.1	55058966	.	A	G	.	.	MAF_USDA=6.25
NC_035086.1	55061570	.	A	G	.	.	MAF_USDA=39.583
NC_035086.1	55061584	.	T	A	.	.	MAF_INRAE=47.368;MAF_USDA=10.417
NC_035086.1	55061612	.	C	A	.	.	MAF_USDA=22.917
NC_035086.1	55065115	.	T	C	.	.	MAF_INRAE=1.667
NC_035086.1	55065264	.	T	A	.	.	MAF_INRAE=7.5
NC_035086.1	55065300	.	A	T	.	.	MAF_INRAE=16.667
NC_035086.1	55065391	.	G	A	.	.	MAF_INRAE=2.5
NC_035086.1	55065413	.	G	T	.	.	MAF_INRAE=3.333
NC_035086.1	55067522	.	T	G	.	.	MAF_USDA=4.545
NC_035086.1	55067693	.	C	T	.	.	MAF_INRAE=21.053;MAF_USDA=20.833
NC_035086.1	55067751	.	G	C	.	.	MAF_INRAE=1.667;MAF_USDA=3.279
NC_035086.1	55067908	.	G	T	.	.	MAF_USDA=2.459
NC_035086.1	55067933	.	G	T	.	.	MAF_USDA=2.542
NC_035086.1	55068038	.	C	A	.	.	MAF_USDA=20.833
NC_035086.1	55068041	.	T	G	.	.	MAF_INRAE=15.0
NC_035086.1	55068045	.	T	C	.	.	MAF_INRAE=15.0
NC_035086.1	55068618	.	A	T	.	.	MAF_USDA=4.819
NC_035086.1	55068656	.	A	T	.	.	MAF_USDA=4.237
NC_035086.1	55068750	.	T	A	.	.	MAF_USDA=4.167
NC_035086.1	55068877	.	A	T	.	.	MAF_USDA=14.583
NC_035086.1	55069043	.	T	G	.	.	MAF_USDA=47.917
NC_035086.1	55069211	.	A	G	.	.	MAF_USDA=2.586
NC_035086.1	55069220	.	A	G	.	.	MAF_INRAE=14.167
NC_035086.1	55069281	.	T	G	.	.	MAF_USDA=8.929
NC_035086.1	55069327	.	T	A	.	.	MAF_INRAE=8.228
NC_035086.1	55073490	.	A	C	.	.	MAF_USDA=18.75
NC_035086.1	55073568	.	A	G	.	.	MAF_USDA=2.5
NC_035086.1	55073618	.	C	A	.	.	MAF_INRAE=19.167
NC_035086.1	55073679	.	G	T	.	.	MAF_INRAE=19.167
NC_035086.1	55073700	.	G	A	.	.	MAF_USDA=3.279
NC_035086.1	55073878	.	G	T	.	.	MAF_USDA=2.459
NC_035086.1	55085370	.	T	C	.	.	MAF_INRAE=5.833
NC_035086.1	55085592	.	G	T	.	.	MAF_INRAE=5.0
NC_035086.1	55085624	.	C	A	.	.	MAF_INRAE=1.667
NC_035086.1	55085626	.	A	T	.	.	MAF_INRAE=1.667
NC_035086.1	55085707	.	T	G	.	.	MAF_USDA=18.75
NC_035086.1	55085711	.	C	A	.	.	MAF_INRAE=2.5
NC_035086.1	55085720	.	T	A	.	.	MAF_INRAE=2.5
NC_035086.1	55085798	.	A	G	.	.	MAF_INRAE=2.5
NC_035086.1	55085801	.	T	C	.	.	MAF_INRAE=3.333
NC_035086.1	55085944	.	G	A	.	.	MAF_INRAE=34.167
NC_035086.1	55086099	.	T	A	.	.	MAF_USDA=4.098
NC_035086.1	55086162	.	G	A	.	.	MAF_USDA=20.833
NC_035086.1	55086166	.	C	T	.	.	MAF_USDA=29.167
NC_035086.1	55086176	.	C	T	.	.	MAF_USDA=6.557
NC_035086.1	55086239	.	T	C	.	.	MAF_INRAE=40.0
NC_035086.1	55086242	.	T	C	.	.	MAF_INRAE=4.167
NC_035086.1	55086278	.	C	T	.	.	MAF_USDA=4.098
NC_035086.1	55086284	.	C	T	.	.	MAF_INRAE=35.833;MAF_USDA=12.941
NC_035086.1	55086321	.	A	T	.	.	MAF_INRAE=5.696;MAF_USDA=20.833
NC_035086.1	55086327	.	C	A	.	.	MAF_INRAE=28.333
NC_035086.1	55086339	.	C	A	.	.	MAF_INRAE=48.333
NC_035086.1	55086352	.	C	G	.	.	MAF_INRAE=5.263
NC_035086.1	55087928	.	G	C	.	.	MAF_USDA=18.182
NC_035086.1	55087931	.	T	C	.	.	MAF_USDA=18.182
NC_035086.1	55087982	.	C	A	.	.	MAF_USDA=23.494
NC_035086.1	55087998	.	A	T	.	.	MAF_USDA=36.957
NC_035086.1	55088001	.	C	T	.	.	MAF_USDA=43.478
NC_035086.1	55088013	.	G	T	.	.	MAF_USDA=5.0
NC_035086.1	55088041	.	C	A	.	.	MAF_USDA=19.565
NC_035086.1	55088147	.	A	G	.	.	MAF_INRAE=12.5
NC_035086.1	55088196	.	C	T	.	.	MAF_INRAE=27.5
NC_035086.1	55088200	.	A	T	.	.	MAF_USDA=17.901
NC_035086.1	55088201	.	T	A	.	.	MAF_USDA=18.519
NC_035086.1	55088202	.	G	T	.	.	MAF_USDA=19.136
NC_035086.1	55088217	.	G	A	.	.	MAF_INRAE=28.333
NC_035086.1	55088223	.	C	G	.	.	MAF_USDA=15.217
NC_035086.1	55088239	.	A	G	.	.	MAF_INRAE=27.5
NC_035086.1	55088240	.	T	A	.	.	MAF_INRAE=26.667
NC_035086.1	55088253	.	A	C	.	.	MAF_INRAE=16.667
NC_035086.1	55088298	.	G	A	.	.	MAF_INRAE=34.167
NC_035086.1	55088316	.	T	C	.	.	MAF_INRAE=36.667;MAF_USDA=25.0
NC_035086.1	55088321	.	T	C	.	.	MAF_INRAE=36.667;MAF_USDA=18.75
NC_035086.1	55088323	.	T	G	.	.	MAF_USDA=4.098
NC_035086.1	55088324	.	A	T	.	.	MAF_USDA=4.098
NC_035086.1	55088343	.	A	C	.	.	MAF_INRAE=8.333
NC_035086.1	55088355	.	A	G	.	.	MAF_INRAE=40.0
NC_035086.1	55088377	.	A	G	.	.	MAF_INRAE=49.167
NC_035086.1	55088386	.	A	C	.	.	MAF_INRAE=49.167
NC_035086.1	55088415	.	G	T	.	.	MAF_INRAE=18.333
NC_035086.1	55088423	.	A	G	.	.	MAF_INRAE=40.0;MAF_USDA=15.882
NC_035086.1	55088429	.	T	G	.	.	MAF_INRAE=40.0
NC_035086.1	55088441	.	C	T	.	.	MAF_INRAE=31.667;MAF_USDA=11.176
NC_035086.1	55088445	.	C	T	.	.	MAF_USDA=3.529
NC_035086.1	55088451	.	T	A	.	.	MAF_USDA=3.279
NC_035086.1	55088468	.	A	C	.	.	MAF_INRAE=47.5
NC_035086.1	55088473	.	G	T	.	.	MAF_INRAE=43.333
NC_035086.1	55088484	.	G	T	.	.	MAF_INRAE=26.667;MAF_USDA=27.083
NC_035086.1	55098414	.	C	T	.	.	MAF_INRAE=2.632
NC_035086.1	55100238	.	G	C	.	.	MAF_INRAE=21.053
NC_035086.1	55101406	.	T	G	.	.	MAF_INRAE=5.0
NC_035086.1	55101415	.	C	A	.	.	MAF_INRAE=27.5
NC_035086.1	55101425	.	C	A	.	.	MAF_INRAE=13.158;MAF_USDA=20.833
NC_035086.1	55101436	.	C	T	.	.	MAF_USDA=20.833
NC_035086.1	55101460	.	T	A	.	.	MAF_INRAE=7.895;MAF_USDA=16.667
NC_035086.1	55101516	.	T	A	.	.	MAF_USDA=18.75
NC_035086.1	55101527	.	A	G	.	.	MAF_USDA=47.917
NC_035086.1	55101541	.	T	A	.	.	MAF_USDA=8.333
NC_035086.1	55101569	.	C	A	.	.	MAF_USDA=18.75
NC_035086.1	55101867	.	A	T	.	.	MAF_INRAE=25.0;MAF_USDA=37.647
NC_035086.1	55102073	.	A	G	.	.	MAF_USDA=5.294
NC_035086.1	55102083	.	C	T	.	.	MAF_USDA=4.918
NC_035086.1	55105960	.	T	A	.	.	MAF_INRAE=5.0;MAF_USDA=6.78
NC_035086.1	55105986	.	A	C	.	.	MAF_INRAE=7.5;MAF_USDA=14.407
NC_035086.1	55105989	.	T	A	.	.	MAF_USDA=15.254
NC_035086.1	55105990	.	T	A	.	.	MAF_USDA=15.254
NC_035086.1	55105991	.	A	T	.	.	MAF_INRAE=45.57;MAF_USDA=9.322
NC_035086.1	55106013	.	T	G	.	.	MAF_INRAE=16.456;MAF_USDA=45.0
NC_035086.1	55106022	.	T	A	.	.	MAF_USDA=6.667
NC_035086.1	55106178	.	A	G	.	.	MAF_INRAE=5.0
NC_035086.1	55106298	.	T	G	.	.	MAF_INRAE=11.667;MAF_USDA=21.739
NC_035086.1	55106384	.	C	T	.	.	MAF_USDA=1.639
NC_035086.1	55106386	.	G	A	.	.	MAF_INRAE=16.667
NC_035086.1	55106395	.	T	C	.	.	MAF_INRAE=19.167;MAF_USDA=23.81
NC_035086.1	55106502	.	C	T	.	.	MAF_INRAE=13.333
NC_035086.1	55106509	.	T	C	.	.	MAF_INRAE=11.392;MAF_USDA=20.833
NC_035086.1	55106532	.	A	C	.	.	MAF_INRAE=8.228
NC_035086.1	55106535	.	T	A	.	.	MAF_USDA=14.706
NC_035086.1	55106722	.	T	A	.	.	MAF_USDA=1.639
NC_035086.1	55106724	.	T	C	.	.	MAF_USDA=4.918
NC_035086.1	55106757	.	G	A	.	.	MAF_INRAE=38.608;MAF_USDA=11.765
NC_035086.1	55106810	.	T	G	.	.	MAF_INRAE=5.833
NC_035086.1	55106811	.	T	A	.	.	MAF_INRAE=5.833
NC_035086.1	55106907	.	A	C	.	.	MAF_INRAE=22.5
NC_035086.1	55106913	.	C	A	.	.	MAF_INRAE=15.833
NC_035086.1	55106926	.	G	A	.	.	MAF_INRAE=15.833
NC_035086.1	55106961	.	A	C	.	.	MAF_USDA=8.929
NC_035086.1	55106966	.	G	T	.	.	MAF_INRAE=15.833
NC_035086.1	55107068	.	T	G	.	.	MAF_INRAE=22.152;MAF_USDA=39.881
NC_035086.1	55107101	.	A	C	.	.	MAF_USDA=2.381
NC_035086.1	55107111	.	A	T	.	.	MAF_USDA=3.333
NC_035086.1	55107275	.	A	G	.	.	MAF_INRAE=5.063
NC_035086.1	55107291	.	T	C	.	.	MAF_INRAE=19.167
NC_035086.1	55107349	.	G	T	.	.	MAF_USDA=1.667
NC_035086.1	55107389	.	C	T	.	.	MAF_USDA=2.083
NC_035086.1	55107445	.	G	T	.	.	MAF_USDA=3.333
NC_035086.1	55107528	.	T	C	.	.	MAF_INRAE=10.833
NC_035086.1	55107721	.	C	G	.	.	MAF_INRAE=3.333;MAF_USDA=4.098
NC_035086.1	55107958	.	G	T	.	.	MAF_INRAE=13.924
NC_035086.1	55107961	.	C	T	.	.	MAF_INRAE=31.013;MAF_USDA=6.471
NC_035086.1	55107992	.	C	G	.	.	MAF_USDA=2.459
NC_035086.1	55108015	.	C	A	.	.	MAF_INRAE=12.5
NC_035086.1	55108016	.	C	G	.	.	MAF_INRAE=12.5
NC_035086.1	55108029	.	C	T	.	.	MAF_USDA=3.279
NC_035086.1	55108255	.	C	T	.	.	MAF_USDA=1.667
NC_035086.1	55108287	.	G	A	.	.	MAF_INRAE=15.0
NC_035086.1	55108350	.	C	T	.	.	MAF_USDA=3.333
NC_035086.1	55108351	.	G	T	.	.	MAF_INRAE=9.167
NC_035086.1	55108362	.	G	A	.	.	MAF_INRAE=16.667
NC_035086.1	55108609	.	C	A	.	.	MAF_USDA=7.5
NC_035086.1	55108636	.	C	A	.	.	MAF_USDA=3.333
NC_035086.1	55110303	.	G	A	.	.	MAF_INRAE=5.833
NC_035086.1	55110311	.	G	C	.	.	MAF_INRAE=5.833
NC_035086.1	55110386	.	G	A	.	.	MAF_USDA=29.167
NC_035086.1	55110518	.	C	T	.	.	MAF_INRAE=13.924;MAF_USDA=8.333
NC_035086.1	55110551	.	T	C	.	.	MAF_INRAE=4.167
NC_035086.1	55110574	.	T	G	.	.	MAF_INRAE=5.833
NC_035086.1	55110577	.	A	G	.	.	MAF_INRAE=5.0
NC_035086.1	55110581	.	T	A	.	.	MAF_INRAE=7.5
NC_035086.1	55110589	.	T	A	.	.	MAF_INRAE=8.333
NC_035086.1	55110617	.	C	T	.	.	MAF_INRAE=15.0
NC_035086.1	55110706	.	G	T	.	.	MAF_INRAE=17.5
NC_035086.1	55110757	.	A	C	.	.	MAF_INRAE=8.333
NC_035086.1	55110877	.	A	C	.	.	MAF_INRAE=28.333;MAF_USDA=14.583
NC_035086.1	55110987	.	C	T	.	.	MAF_USDA=1.724
NC_035086.1	55111047	.	A	G	.	.	MAF_INRAE=36.076;MAF_USDA=44.643
NC_035086.1	55111065	.	G	T	.	.	MAF_INRAE=3.333;MAF_USDA=5.0
NC_035086.1	55111070	.	A	G	.	.	MAF_INRAE=3.333;MAF_USDA=5.0
NC_035086.1	55111193	.	G	T	.	.	MAF_INRAE=35.443;MAF_USDA=48.333
NC_035086.1	55111331	.	G	A	.	.	MAF_USDA=15.217
NC_035086.1	55111366	.	A	G	.	.	MAF_USDA=47.826
NC_035086.1	55111373	.	A	G	.	.	MAF_USDA=17.391
NC_035086.1	55112083	.	C	A	.	.	MAF_INRAE=1.667
NC_035086.1	55115987	.	C	A	.	.	MAF_INRAE=2.632
NC_035086.1	55116242	.	A	C	.	.	MAF_INRAE=13.333;MAF_USDA=29.167
NC_035086.1	55116245	.	T	G	.	.	MAF_INRAE=6.667
NC_035086.1	55116307	.	C	A	.	.	MAF_INRAE=14.557;MAF_USDA=10.417
NC_035086.1	55116357	.	A	G	.	.	MAF_INRAE=15.833
NC_035086.1	55116361	.	A	G	.	.	MAF_INRAE=19.167
NC_035086.1	55116377	.	T	G	.	.	MAF_INRAE=3.333
NC_035086.1	55116467	.	G	A	.	.	MAF_USDA=35.417
NC_035086.1	55116474	.	A	T	.	.	MAF_USDA=37.5
NC_035086.1	55116641	.	T	G	.	.	MAF_USDA=14.583
NC_035086.1	55116653	.	T	A	.	.	MAF_INRAE=8.333
NC_035086.1	55116654	.	A	T	.	.	MAF_INRAE=8.333
NC_035086.1	55124412	.	G	A	.	.	MAF_USDA=26.087
NC_035086.1	55124413	.	T	A	.	.	MAF_USDA=25.0
NC_035086.1	55124441	.	T	C	.	.	MAF_INRAE=14.167
NC_035086.1	55124520	.	T	A	.	.	MAF_INRAE=39.167
NC_035086.1	55124522	.	T	A	.	.	MAF_INRAE=39.167
NC_035086.1	55124550	.	T	C	.	.	MAF_INRAE=5.833;MAF_USDA=1.667
NC_035086.1	55124576	.	G	T	.	.	MAF_USDA=16.667
NC_035086.1	55124595	.	T	C	.	.	MAF_INRAE=46.667
NC_035086.1	55182427	.	A	G	.	.	MAF_USDA=35.417
NC_035086.1	55182513	.	C	G	.	.	MAF_INRAE=29.167;MAF_USDA=14.583
NC_035086.1	55182562	.	G	A	.	.	MAF_INRAE=37.342;MAF_USDA=25.0
NC_035086.1	55182633	.	A	C	.	.	MAF_INRAE=42.5
NC_035086.1	55182749	.	C	A	.	.	MAF_INRAE=13.333
NC_035086.1	55182793	.	T	A	.	.	MAF_USDA=8.537
NC_035086.1	55182809	.	C	A	.	.	MAF_INRAE=14.167
NC_035086.1	55182849	.	T	A	.	.	MAF_INRAE=14.167
NC_035086.1	55183521	.	G	A	.	.	MAF_USDA=10.417
NC_035086.1	55184397	.	C	A	.	.	MAF_USDA=2.083
NC_035086.1	55184493	.	G	A	.	.	MAF_USDA=20.833
NC_035086.1	55184567	.	G	C	.	.	MAF_USDA=20.833
NC_035086.1	55184568	.	G	A	.	.	MAF_USDA=20.833
NC_035086.1	55184608	.	C	A	.	.	MAF_USDA=20.833
NC_035086.1	55184925	.	T	C	.	.	MAF_USDA=20.833
NC_035086.1	55185098	.	A	G	.	.	MAF_USDA=20.833
NC_035086.1	55185142	.	T	G	.	.	MAF_USDA=20.833
NC_035086.1	55185287	.	G	T	.	.	MAF_USDA=14.583
NC_035086.1	55186828	.	T	C	.	.	MAF_USDA=27.083
NC_035086.1	55186852	.	A	T	.	.	MAF_USDA=27.083
NC_035086.1	55186968	.	A	C	.	.	MAF_USDA=25.0
NC_035086.1	55187477	.	A	C	.	.	MAF_USDA=27.083
NC_035086.1	55187482	.	A	C	.	.	MAF_USDA=4.167
NC_035086.1	55187883	.	A	G	.	.	MAF_USDA=20.833
NC_035086.1	55187991	.	A	T	.	.	MAF_USDA=12.5
NC_035086.1	55188025	.	G	A	.	.	MAF_USDA=12.5
NC_035086.1	55188764	.	G	T	.	.	MAF_USDA=25.0
NC_035086.1	55188845	.	C	T	.	.	MAF_USDA=16.667
NC_035086.1	55188846	.	A	G	.	.	MAF_USDA=18.75
NC_035086.1	55188885	.	G	A	.	.	MAF_USDA=6.25
NC_035086.1	55189005	.	C	A	.	.	MAF_USDA=18.75
NC_035086.1	55189054	.	A	C	.	.	MAF_USDA=14.583
NC_035086.1	55189138	.	T	C	.	.	MAF_INRAE=27.5;MAF_USDA=10.241
NC_035086.1	55189151	.	C	T	.	.	MAF_USDA=4.237
NC_035086.1	55189157	.	G	T	.	.	MAF_INRAE=28.333;MAF_USDA=9.639
NC_035086.1	55189192	.	G	A	.	.	MAF_USDA=1.667
NC_035086.1	55189202	.	G	A	.	.	MAF_INRAE=45.0;MAF_USDA=40.476
NC_035086.1	55189435	.	T	G	.	.	MAF_USDA=20.833
NC_035086.1	55189438	.	A	C	.	.	MAF_USDA=16.667
NC_035086.1	55189464	.	C	G	.	.	MAF_INRAE=23.333
NC_035086.1	55189545	.	G	C	.	.	MAF_INRAE=15.0
NC_035086.1	55191150	.	A	T	.	.	MAF_INRAE=31.667
NC_035086.1	55191155	.	A	G	.	.	MAF_INRAE=31.667
NC_035086.1	55191187	.	G	A	.	.	MAF_INRAE=35.0
NC_035086.1	55191201	.	C	A	.	.	MAF_INRAE=20.0
NC_035086.1	55191213	.	C	A	.	.	MAF_INRAE=45.833
NC_035086.1	55191228	.	G	A	.	.	MAF_INRAE=16.456;MAF_USDA=29.167
NC_035086.1	55191298	.	T	G	.	.	MAF_INRAE=33.333;MAF_USDA=39.583
NC_035086.1	55191400	.	A	C	.	.	MAF_INRAE=30.833
NC_035086.1	55191417	.	T	A	.	.	MAF_INRAE=3.333;MAF_USDA=2.459
NC_035086.1	55191459	.	T	C	.	.	MAF_INRAE=33.333;MAF_USDA=37.5
NC_035086.1	55191462	.	G	A	.	.	MAF_INRAE=45.0
NC_035086.1	55191465	.	C	T	.	.	MAF_INRAE=33.333;MAF_USDA=39.583
NC_035086.1	55191485	.	C	T	.	.	MAF_INRAE=35.833
NC_035086.1	55191501	.	A	G	.	.	MAF_INRAE=47.5
NC_035086.1	55191515	.	G	C	.	.	MAF_INRAE=30.833;MAF_USDA=43.529
NC_035086.1	55191516	.	G	A	.	.	MAF_INRAE=48.333
NC_035086.1	55191525	.	A	G	.	.	MAF_INRAE=30.833;MAF_USDA=45.882
NC_035086.1	55191536	.	C	T	.	.	MAF_USDA=7.059
NC_035086.1	55191537	.	G	T	.	.	MAF_INRAE=44.167
NC_035086.1	55191540	.	T	G	.	.	MAF_INRAE=48.333
NC_035086.1	55191545	.	T	A	.	.	MAF_INRAE=30.0;MAF_USDA=43.529
NC_035086.1	55191554	.	G	A	.	.	MAF_INRAE=45.0
NC_035086.1	55191566	.	A	G	.	.	MAF_INRAE=4.167;MAF_USDA=1.639
NC_035086.1	55191588	.	A	C	.	.	MAF_INRAE=39.167;MAF_USDA=11.475
NC_035086.1	55191592	.	C	A	.	.	MAF_INRAE=45.833
NC_035086.1	55191603	.	T	C	.	.	MAF_INRAE=39.167;MAF_USDA=9.016
NC_035086.1	55191635	.	C	G	.	.	MAF_USDA=14.754
NC_035086.1	55191636	.	T	C	.	.	MAF_INRAE=28.333;MAF_USDA=9.836
NC_035086.1	55191647	.	A	C	.	.	MAF_INRAE=30.833
NC_035086.1	55191733	.	A	C	.	.	MAF_INRAE=6.667
NC_035086.1	55191743	.	C	T	.	.	MAF_INRAE=4.167
NC_035086.1	55191747	.	A	G	.	.	MAF_INRAE=42.5
NC_035086.1	55191792	.	C	G	.	.	MAF_USDA=2.083
NC_035086.1	55191806	.	C	T	.	.	MAF_INRAE=2.5
NC_035086.1	55191810	.	G	A	.	.	MAF_INRAE=34.167
NC_035086.1	55191848	.	T	A	.	.	MAF_INRAE=35.0
NC_035086.1	55191849	.	A	T	.	.	MAF_INRAE=34.167
NC_035086.1	55191853	.	G	T	.	.	MAF_INRAE=34.167
NC_035086.1	55191865	.	G	A	.	.	MAF_USDA=3.39
NC_035086.1	55191883	.	C	T	.	.	MAF_INRAE=31.667
NC_035086.1	55191905	.	T	C	.	.	MAF_INRAE=30.0;MAF_USDA=43.75
NC_035086.1	55191919	.	C	T	.	.	MAF_INRAE=40.506;MAF_USDA=18.75
NC_035086.1	55191983	.	C	T	.	.	MAF_INRAE=30.0
NC_035086.1	55191999	.	A	C	.	.	MAF_INRAE=31.667
NC_035086.1	55192018	.	T	G	.	.	MAF_INRAE=30.833
NC_035086.1	55192040	.	G	T	.	.	MAF_INRAE=39.167
NC_035086.1	55192057	.	T	G	.	.	MAF_INRAE=33.333
NC_035086.1	55192065	.	A	G	.	.	MAF_INRAE=13.333
NC_035086.1	55192093	.	A	G	.	.	MAF_INRAE=15.833;MAF_USDA=8.824
NC_035086.1	55192095	.	T	G	.	.	MAF_USDA=4.918
NC_035086.1	55192096	.	A	T	.	.	MAF_INRAE=43.333
NC_035086.1	55192097	.	G	T	.	.	MAF_INRAE=48.333
NC_035086.1	55192108	.	G	A	.	.	MAF_INRAE=25.0
NC_035086.1	55192109	.	T	A	.	.	MAF_INRAE=47.5
NC_035086.1	55192131	.	T	A	.	.	MAF_INRAE=6.667
NC_035086.1	55192135	.	G	T	.	.	MAF_INRAE=46.667
NC_035086.1	55192137	.	C	T	.	.	MAF_INRAE=15.833;MAF_USDA=10.588
NC_035086.1	55192143	.	A	G	.	.	MAF_INRAE=32.5
NC_035086.1	55192150	.	A	G	.	.	MAF_INRAE=33.333
NC_035086.1	55192152	.	G	A	.	.	MAF_INRAE=32.5
NC_035086.1	55192196	.	G	T	.	.	MAF_INRAE=25.0;MAF_USDA=7.377
NC_035086.1	55192267	.	C	T	.	.	MAF_INRAE=30.0;MAF_USDA=37.647
NC_035086.1	55192270	.	G	C	.	.	MAF_INRAE=48.333
NC_035086.1	55192277	.	C	T	.	.	MAF_INRAE=34.167
NC_035086.1	55192296	.	T	G	.	.	MAF_INRAE=45.0
NC_035086.1	55192315	.	T	C	.	.	MAF_USDA=39.286
NC_035086.1	55192320	.	C	T	.	.	MAF_USDA=38.69
NC_035086.1	55192333	.	ACCTCCTA	ACCTCCTG	.	.	MAF_USDA=33.333
NC_035086.1	55192340	.	A	G	.	.	MAF_INRAE=31.667
NC_035086.1	55192356	.	T	G	.	.	MAF_INRAE=6.962
NC_035086.1	55192414	.	G	A	.	.	MAF_USDA=20.833
NC_035086.1	55192464	.	C	A	.	.	MAF_INRAE=41.667
NC_035086.1	55192492	.	C	T	.	.	MAF_USDA=29.167
NC_035086.1	55192521	.	A	T	.	.	MAF_USDA=10.417
NC_035086.1	55192710	.	A	G	.	.	MAF_USDA=5.172
NC_035086.1	55192716	.	G	C	.	.	MAF_USDA=2.586
NC_035086.1	55192719	.	C	A	.	.	MAF_USDA=2.586
NC_035086.1	55192808	.	G	T	.	.	MAF_USDA=12.5
NC_035086.1	55192809	.	T	A	.	.	MAF_USDA=10.417
NC_035086.1	55192820	.	C	A	.	.	MAF_USDA=10.417
NC_035086.1	55192850	.	A	G	.	.	MAF_USDA=7.627
NC_035086.1	55192856	.	G	T	.	.	MAF_USDA=41.071
NC_035086.1	55192872	.	C	T	.	.	MAF_USDA=3.279
NC_035086.1	55192895	.	C	A	.	.	MAF_USDA=23.529
NC_035086.1	55192900	.	G	T	.	.	MAF_INRAE=39.167
NC_035086.1	55192911	.	G	T	.	.	MAF_INRAE=39.167
NC_035086.1	55192924	.	C	T	.	.	MAF_USDA=35.294
NC_035086.1	55192966	.	T	G	.	.	MAF_INRAE=34.167;MAF_USDA=9.836
NC_035086.1	55192984	.	C	T	.	.	MAF_INRAE=5.0;MAF_USDA=9.016
NC_035086.1	55192989	.	C	T	.	.	MAF_INRAE=15.0
NC_035086.1	55193011	.	T	C	.	.	MAF_INRAE=3.333;MAF_USDA=2.459
NC_035086.1	55193020	.	C	T	.	.	MAF_INRAE=49.167
NC_035086.1	55193027	.	G	C	.	.	MAF_INRAE=29.167;MAF_USDA=36.471
NC_035086.1	55193050	.	G	T	.	.	MAF_INRAE=1.667;MAF_USDA=1.639
NC_035086.1	55193060	.	C	A	.	.	MAF_INRAE=13.333;MAF_USDA=3.279
NC_035086.1	55193063	.	A	G	.	.	MAF_INRAE=46.667
NC_035086.1	55193074	.	G	T	.	.	MAF_USDA=1.639
NC_035086.1	55193075	.	C	T	.	.	MAF_INRAE=46.667
NC_035086.1	55193079	.	T	C	.	.	MAF_INRAE=30.0;MAF_USDA=37.5
NC_035086.1	55193083	.	A	C	.	.	MAF_INRAE=45.833
NC_035086.1	55193084	.	G	A	.	.	MAF_INRAE=45.833
NC_035086.1	55193089	.	C	T	.	.	MAF_INRAE=45.833
NC_035086.1	55193090	.	T	G	.	.	MAF_INRAE=45.833
NC_035086.1	55193102	.	A	T	.	.	MAF_INRAE=45.833
NC_035086.1	55193126	.	T	C	.	.	MAF_INRAE=5.0
NC_035086.1	55193169	.	C	T	.	.	MAF_INRAE=29.167
NC_035086.1	55193170	.	T	G	.	.	MAF_INRAE=49.167;MAF_USDA=28.824
NC_035086.1	55193193	.	A	G	.	.	MAF_INRAE=49.167
NC_035086.1	55193205	.	T	A	.	.	MAF_INRAE=12.5;MAF_USDA=6.557
NC_035086.1	55193224	.	A	T	.	.	MAF_USDA=13.115
NC_035086.1	55193228	.	G	T	.	.	MAF_INRAE=47.5
NC_035086.1	55193257	.	A	T	.	.	MAF_USDA=1.639
NC_035086.1	55193266	.	T	A	.	.	MAF_INRAE=47.5
NC_035086.1	55193279	.	T	A	.	.	MAF_USDA=13.934
NC_035086.1	55193280	.	A	T	.	.	MAF_USDA=13.934
NC_035086.1	55193297	.	C	T	.	.	MAF_INRAE=5.833
NC_035086.1	55193306	.	A	T	.	.	MAF_INRAE=49.167
NC_035086.1	55193364	.	T	A	.	.	MAF_USDA=15.882
NC_035086.1	55193424	.	G	C	.	.	MAF_INRAE=46.835;MAF_USDA=45.294
NC_035086.1	55193430	.	C	A	.	.	MAF_INRAE=13.291;MAF_USDA=21.176
NC_035086.1	55193439	.	G	T	.	.	MAF_USDA=1.639
NC_035086.1	55193567	.	G	T	.	.	MAF_USDA=13.115
NC_035086.1	55193584	.	C	A	.	.	MAF_USDA=2.459
NC_035086.1	55193585	.	T	A	.	.	MAF_USDA=2.459
NC_035086.1	55193595	.	A	T	.	.	MAF_USDA=7.059
NC_035086.1	55193609	.	T	C	.	.	MAF_INRAE=49.367;MAF_USDA=33.529
NC_035086.1	55193624	.	T	G	.	.	MAF_INRAE=4.167;MAF_USDA=28.689
NC_035086.1	55193778	.	T	C	.	.	MAF_INRAE=39.873;MAF_USDA=6.024
NC_035086.1	55193901	.	G	A	.	.	MAF_INRAE=50.0;MAF_USDA=39.412
NC_035086.1	55193994	.	A	C	.	.	MAF_INRAE=40.506;MAF_USDA=33.529
NC_035086.1	55194009	.	G	C	.	.	MAF_INRAE=40.506;MAF_USDA=34.118
NC_035086.1	55194010	.	G	C	.	.	MAF_INRAE=46.667;MAF_USDA=33.529
NC_035086.1	55194013	.	T	C	.	.	MAF_INRAE=46.667;MAF_USDA=34.118
NC_035086.1	55194045	.	G	A	.	.	MAF_USDA=1.639
NC_035086.1	55194053	.	G	T	.	.	MAF_USDA=2.459
NC_035086.1	55194106	.	C	T	.	.	MAF_INRAE=1.667;MAF_USDA=20.0
NC_035086.1	55194114	.	T	A	.	.	MAF_INRAE=1.667;MAF_USDA=20.0
NC_035086.1	55194121	.	G	T	.	.	MAF_INRAE=10.526
NC_035086.1	55194180	.	C	T	.	.	MAF_INRAE=40.506;MAF_USDA=34.706
NC_035086.1	55194236	.	A	C	.	.	MAF_INRAE=37.342;MAF_USDA=30.588
NC_035086.1	55194288	.	T	A	.	.	MAF_INRAE=15.789;MAF_USDA=20.0
NC_035086.1	55194301	.	T	C	.	.	MAF_INRAE=39.241;MAF_USDA=16.667
NC_035086.1	55194358	.	C	A	.	.	MAF_INRAE=11.392;MAF_USDA=18.824
NC_035086.1	55194376	.	A	C	.	.	MAF_INRAE=4.167;MAF_USDA=4.098
NC_035086.1	55194378	.	A	G	.	.	MAF_INRAE=11.392;MAF_USDA=20.0
NC_035086.1	55194390	.	G	A	.	.	MAF_USDA=1.639
NC_035086.1	55194409	.	C	T	.	.	MAF_INRAE=12.658;MAF_USDA=20.588
NC_035086.1	55194416	.	C	A	.	.	MAF_USDA=5.882
NC_035086.1	55194440	.	T	A	.	.	MAF_USDA=26.667
NC_035086.1	55194457	.	C	T	.	.	MAF_USDA=26.667
NC_035086.1	55194504	.	C	A	.	.	MAF_INRAE=7.595;MAF_USDA=20.833
NC_035086.1	55194522	.	A	C	.	.	MAF_INRAE=10.526
NC_035086.1	55194558	.	G	T	.	.	MAF_USDA=1.639
NC_035086.1	55194630	.	A	G	.	.	MAF_INRAE=12.025;MAF_USDA=20.0
NC_035086.1	55194655	.	G	A	.	.	MAF_USDA=6.25
NC_035086.1	55194691	.	A	T	.	.	MAF_USDA=6.25
NC_035086.1	55194774	.	G	T	.	.	MAF_INRAE=40.506;MAF_USDA=30.588
NC_035086.1	55194828	.	C	T	.	.	MAF_INRAE=35.443;MAF_USDA=12.353
NC_035086.1	55194972	.	A	T	.	.	MAF_INRAE=11.392;MAF_USDA=20.588
NC_035086.1	55195028	.	C	A	.	.	MAF_USDA=2.459
NC_035086.1	55195075	.	C	A	.	.	MAF_USDA=1.639
NC_035086.1	55195086	.	A	C	.	.	MAF_USDA=2.083
NC_035086.1	55195095	.	G	T	.	.	MAF_INRAE=16.456;MAF_USDA=7.059
NC_035086.1	55195097	.	T	C	.	.	MAF_USDA=2.083
NC_035086.1	55195349	.	A	T	.	.	MAF_INRAE=10.0
NC_035086.1	55195370	.	T	G	.	.	MAF_INRAE=10.759;MAF_USDA=20.0
NC_035086.1	55195400	.	T	A	.	.	MAF_INRAE=11.392;MAF_USDA=20.0
NC_035086.1	55195406	.	G	A	.	.	MAF_USDA=2.459
NC_035086.1	55195412	.	T	A	.	.	MAF_INRAE=31.013;MAF_USDA=7.059
NC_035086.1	55195430	.	A	T	.	.	MAF_INRAE=37.342;MAF_USDA=30.588
NC_035086.1	55195442	.	A	C	.	.	MAF_INRAE=2.5;MAF_USDA=26.23
NC_035086.1	55195455	.	G	A	.	.	MAF_USDA=25.41
NC_035086.1	55195474	.	T	G	.	.	MAF_USDA=19.412
NC_035086.1	55195476	.	G	C	.	.	MAF_USDA=26.23
NC_035086.1	55195493	.	G	A	.	.	MAF_INRAE=16.456;MAF_USDA=6.471
NC_035086.1	55195528	.	T	C	.	.	MAF_INRAE=11.392;MAF_USDA=19.412
NC_035086.1	55195536	.	C	T	.	.	MAF_INRAE=2.5;MAF_USDA=25.41
NC_035086.1	55195560	.	T	C	.	.	MAF_INRAE=40.0;MAF_USDA=11.176
NC_035086.1	55195575	.	C	T	.	.	MAF_INRAE=48.734;MAF_USDA=49.412
NC_035086.1	55195589	.	T	A	.	.	MAF_INRAE=11.392;MAF_USDA=18.824
NC_035086.1	55195618	.	G	C	.	.	MAF_USDA=18.852
NC_035086.1	55195635	.	A	G	.	.	MAF_INRAE=37.5;MAF_USDA=9.167
NC_035086.1	55195636	.	C	T	.	.	MAF_INRAE=37.5;MAF_USDA=11.31
NC_035086.1	55195647	.	T	A	.	.	MAF_INRAE=1.667;MAF_USDA=19.167
NC_035086.1	55202125	.	C	A	.	.	MAF_USDA=31.25
NC_035086.1	55202137	.	C	T	.	.	MAF_USDA=31.25
NC_035086.1	55202174	.	A	C	.	.	MAF_USDA=12.5
NC_035086.1	55202182	.	G	T	.	.	MAF_USDA=16.667
NC_035086.1	55202195	.	C	G	.	.	MAF_INRAE=5.263
NC_035086.1	55202204	.	A	C	.	.	MAF_USDA=14.583
NC_035086.1	55203860	.	C	A	.	.	MAF_USDA=22.917
NC_035086.1	55203897	.	C	A	.	.	MAF_INRAE=4.43;MAF_USDA=6.557
NC_035086.1	55203924	.	G	T	.	.	MAF_INRAE=47.468;MAF_USDA=25.595
NC_035086.1	55203952	.	C	T	.	.	MAF_INRAE=35.443;MAF_USDA=38.235
NC_035086.1	55203963	.	C	T	.	.	MAF_INRAE=31.646;MAF_USDA=6.471
NC_035086.1	55203978	.	G	T	.	.	MAF_INRAE=36.076;MAF_USDA=28.824
NC_035086.1	55203982	.	C	A	.	.	MAF_INRAE=40.833;MAF_USDA=30.0
NC_035086.1	55204090	.	G	A	.	.	MAF_USDA=24.59
NC_035086.1	55204114	.	C	T	.	.	MAF_INRAE=12.025;MAF_USDA=20.588
NC_035086.1	55204162	.	A	G	.	.	MAF_INRAE=48.101;MAF_USDA=49.412
NC_035086.1	55204219	.	T	A	.	.	MAF_USDA=4.167
NC_035086.1	55204258	.	T	C	.	.	MAF_INRAE=5.263;MAF_USDA=3.279
NC_035086.1	55204264	.	A	C	.	.	MAF_INRAE=35.443;MAF_USDA=12.353
NC_035086.1	55204330	.	T	A	.	.	MAF_INRAE=6.667
NC_035086.1	55204353	.	G	A	.	.	MAF_USDA=20.833
NC_035086.1	55204380	.	T	G	.	.	MAF_USDA=22.917
NC_035086.1	55204410	.	T	A	.	.	MAF_USDA=22.917
NC_035086.1	55204499	.	C	T	.	.	MAF_USDA=22.917
NC_035086.1	55204971	.	A	G	.	.	MAF_USDA=18.75
NC_035086.1	55205052	.	A	G	.	.	MAF_INRAE=8.861;MAF_USDA=14.706
NC_035086.1	55205059	.	A	C	.	.	MAF_INRAE=9.494;MAF_USDA=16.471
NC_035086.1	55205096	.	C	T	.	.	MAF_USDA=4.918
NC_035086.1	55205131	.	G	T	.	.	MAF_INRAE=10.833;MAF_USDA=17.059
NC_035086.1	55205149	.	G	A	.	.	MAF_INRAE=10.833;MAF_USDA=20.0
NC_035086.1	55205155	.	G	A	.	.	MAF_INRAE=10.833;MAF_USDA=20.0
NC_035086.1	55205160	.	A	G	.	.	MAF_USDA=1.639
NC_035086.1	55205289	.	T	A	.	.	MAF_USDA=4.098
NC_035086.1	55205293	.	T	C	.	.	MAF_USDA=4.098
NC_035086.1	55205340	.	C	T	.	.	MAF_USDA=12.941
NC_035086.1	55205354	.	C	T	.	.	MAF_USDA=3.279
NC_035086.1	55205394	.	G	A	.	.	MAF_USDA=4.167
NC_035086.1	55205395	.	C	T	.	.	MAF_INRAE=1.667
NC_035086.1	55205404	.	T	G	.	.	MAF_INRAE=38.608;MAF_USDA=21.765
NC_035086.1	55205419	.	G	A	.	.	MAF_INRAE=6.962;MAF_USDA=14.118
NC_035086.1	55205424	.	C	G	.	.	MAF_INRAE=6.962;MAF_USDA=12.941
NC_035086.1	55205439	.	G	A	.	.	MAF_INRAE=6.962;MAF_USDA=14.118
NC_035086.1	55205468	.	A	C	.	.	MAF_INRAE=6.962;MAF_USDA=13.529
NC_035086.1	55205556	.	C	A	.	.	MAF_INRAE=36.076;MAF_USDA=12.353
NC_035086.1	55205567	.	T	A	.	.	MAF_USDA=16.667
NC_035086.1	55205568	.	T	C	.	.	MAF_USDA=16.667
NC_035086.1	55205569	.	T	C	.	.	MAF_USDA=16.667
NC_035086.1	55205570	.	T	A	.	.	MAF_USDA=16.667
NC_035086.1	55205577	.	G	A	.	.	MAF_INRAE=1.667
NC_035086.1	55205619	.	T	A	.	.	MAF_INRAE=37.975;MAF_USDA=22.353
NC_035086.1	55205670	.	A	G	.	.	MAF_USDA=10.0
NC_035086.1	55205712	.	T	A	.	.	MAF_USDA=10.0
NC_035086.1	55205798	.	G	T	.	.	MAF_INRAE=36.076;MAF_USDA=21.765
NC_035086.1	55205799	.	G	C	.	.	MAF_INRAE=5.0;MAF_USDA=1.639
NC_035086.1	55205816	.	T	G	.	.	MAF_INRAE=1.667
NC_035086.1	55205844	.	A	T	.	.	MAF_INRAE=36.709;MAF_USDA=21.765
NC_035086.1	55205881	.	C	G	.	.	MAF_INRAE=4.43;MAF_USDA=6.557
NC_035086.1	55206001	.	G	A	.	.	MAF_USDA=1.639
NC_035086.1	55206008	.	A	G	.	.	MAF_INRAE=32.278;MAF_USDA=10.588
NC_035086.1	55206052	.	C	T	.	.	MAF_INRAE=31.646;MAF_USDA=8.235
NC_035086.1	55206112	.	C	T	.	.	MAF_USDA=6.557
NC_035086.1	55206116	.	G	C	.	.	MAF_INRAE=36.709;MAF_USDA=22.353
NC_035086.1	55206135	.	A	G	.	.	MAF_INRAE=31.646;MAF_USDA=7.647
NC_035086.1	55206143	.	A	T	.	.	MAF_INRAE=31.646;MAF_USDA=8.235
NC_035086.1	55206179	.	A	C	.	.	MAF_INRAE=31.646;MAF_USDA=8.824
NC_035086.1	55206204	.	T	C	.	.	MAF_INRAE=31.646;MAF_USDA=7.647
NC_035086.1	55206257	.	C	G	.	.	MAF_INRAE=31.646;MAF_USDA=8.235
NC_035086.1	55206294	.	T	A	.	.	MAF_INRAE=31.646;MAF_USDA=8.235
NC_035086.1	55206295	.	A	G	.	.	MAF_INRAE=38.333;MAF_USDA=8.235
NC_035086.1	55206299	.	T	C	.	.	MAF_INRAE=4.43;MAF_USDA=12.353
NC_035086.1	55206317	.	T	G	.	.	MAF_USDA=3.279
NC_035086.1	55206448	.	T	C	.	.	MAF_INRAE=12.658;MAF_USDA=39.286
NC_035086.1	55206455	.	T	A	.	.	MAF_INRAE=11.667;MAF_USDA=6.25
NC_035086.1	55206457	.	C	A	.	.	MAF_INRAE=11.667;MAF_USDA=6.25
NC_035086.1	55206462	.	C	T	.	.	MAF_INRAE=12.658;MAF_USDA=6.25
```
