## Supplemental Data 1 for "Development of a high-density 665 K SNP array for rainbow trout genome-wide genotyping": INRAE_USDA_MAF1.vcf (part 51 of 1714)

```
NC_035086.1	55206502	.	C	A	.	.	MAF_INRAE=31.646;MAF_USDA=7.059
NC_035086.1	55206538	.	C	A	.	.	MAF_INRAE=31.646;MAF_USDA=7.647
NC_035086.1	55206545	.	T	G	.	.	MAF_INRAE=12.658;MAF_USDA=32.353
NC_035086.1	55206555	.	T	C	.	.	MAF_INRAE=12.658;MAF_USDA=32.353
NC_035086.1	55206617	.	C	T	.	.	MAF_INRAE=37.5;MAF_USDA=10.588
NC_035086.1	55206679	.	C	A	.	.	MAF_INRAE=5.696;MAF_USDA=16.471
NC_035086.1	55206685	.	A	G	.	.	MAF_INRAE=32.278;MAF_USDA=10.588
NC_035086.1	55206693	.	A	T	.	.	MAF_USDA=2.459
NC_035086.1	55206746	.	G	T	.	.	MAF_INRAE=31.646;MAF_USDA=7.647
NC_035086.1	55206747	.	G	T	.	.	MAF_INRAE=38.333;MAF_USDA=7.647
NC_035086.1	55206820	.	T	C	.	.	MAF_INRAE=29.114;MAF_USDA=47.647
NC_035086.1	55206829	.	G	A	.	.	MAF_INRAE=31.013;MAF_USDA=7.059
NC_035086.1	55206832	.	A	T	.	.	MAF_USDA=3.279
NC_035086.1	55206844	.	T	C	.	.	MAF_USDA=4.098
NC_035086.1	55206859	.	G	A	.	.	MAF_INRAE=31.013;MAF_USDA=7.647
NC_035086.1	55206892	.	T	C	.	.	MAF_INRAE=31.646;MAF_USDA=8.235
NC_035086.1	55206900	.	G	C	.	.	MAF_INRAE=31.646;MAF_USDA=8.235
NC_035086.1	55206905	.	T	A	.	.	MAF_USDA=4.098
NC_035086.1	55206950	.	T	A	.	.	MAF_USDA=1.639
NC_035086.1	55206971	.	T	C	.	.	MAF_INRAE=30.38;MAF_USDA=8.235
NC_035086.1	55207024	.	G	T	.	.	MAF_USDA=1.639
NC_035086.1	55207073	.	A	T	.	.	MAF_INRAE=33.544;MAF_USDA=29.412
NC_035086.1	55207087	.	C	T	.	.	MAF_INRAE=31.646;MAF_USDA=7.647
NC_035086.1	55207136	.	A	C	.	.	MAF_USDA=4.918
NC_035086.1	55207138	.	A	T	.	.	MAF_USDA=1.639
NC_035086.1	55207253	.	G	A	.	.	MAF_USDA=4.237
NC_035086.1	55207257	.	C	T	.	.	MAF_INRAE=21.053;MAF_USDA=24.096
NC_035086.1	55207307	.	G	C	.	.	MAF_INRAE=21.053;MAF_USDA=24.096
NC_035086.1	55207321	.	C	T	.	.	MAF_USDA=4.237
NC_035086.1	55207330	.	G	A	.	.	MAF_INRAE=3.333
NC_035086.1	55207366	.	G	T	.	.	MAF_USDA=22.917
NC_035086.1	55207415	.	G	A	.	.	MAF_USDA=24.096
NC_035086.1	55207432	.	T	C	.	.	MAF_USDA=15.833
NC_035086.1	55207492	.	C	A	.	.	MAF_USDA=31.25
NC_035086.1	55207640	.	T	A	.	.	MAF_USDA=4.098
NC_035086.1	55207692	.	A	G	.	.	MAF_INRAE=20.0
NC_035086.1	55207700	.	A	T	.	.	MAF_INRAE=17.722
NC_035086.1	55207740	.	C	T	.	.	MAF_INRAE=31.646;MAF_USDA=47.059
NC_035086.1	55208072	.	A	T	.	.	MAF_INRAE=39.241;MAF_USDA=43.529
NC_035086.1	55208074	.	A	C	.	.	MAF_INRAE=41.667;MAF_USDA=43.529
NC_035086.1	55208094	.	T	A	.	.	MAF_INRAE=39.241;MAF_USDA=42.941
NC_035086.1	55208097	.	T	G	.	.	MAF_INRAE=41.667;MAF_USDA=42.353
NC_035086.1	55208166	.	G	T	.	.	MAF_INRAE=39.241;MAF_USDA=44.118
NC_035086.1	55208183	.	A	T	.	.	MAF_INRAE=39.241;MAF_USDA=44.118
NC_035086.1	55208246	.	C	A	.	.	MAF_INRAE=37.342;MAF_USDA=47.917
NC_035086.1	55208267	.	G	A	.	.	MAF_USDA=4.918
NC_035086.1	55208351	.	T	G	.	.	MAF_USDA=35.417
NC_035086.1	55208797	.	T	G	.	.	MAF_INRAE=47.368;MAF_USDA=38.554
NC_035086.1	55208813	.	A	G	.	.	MAF_USDA=23.333
NC_035086.1	55208820	.	T	A	.	.	MAF_USDA=7.143
NC_035086.1	55208867	.	A	G	.	.	MAF_INRAE=31.013;MAF_USDA=42.941
NC_035086.1	55208881	.	C	A	.	.	MAF_USDA=1.639
NC_035086.1	55208933	.	C	A	.	.	MAF_INRAE=47.468;MAF_USDA=11.176
NC_035086.1	55208968	.	T	G	.	.	MAF_INRAE=27.215;MAF_USDA=7.647
NC_035086.1	55208993	.	A	C	.	.	MAF_INRAE=25.833;MAF_USDA=3.279
NC_035086.1	55208994	.	A	G	.	.	MAF_INRAE=25.833;MAF_USDA=3.279
NC_035086.1	55209069	.	A	G	.	.	MAF_INRAE=10.526
NC_035086.1	55209074	.	C	A	.	.	MAF_USDA=9.412
NC_035086.1	55209075	.	G	T	.	.	MAF_INRAE=10.526
NC_035086.1	55209121	.	A	T	.	.	MAF_INRAE=25.949;MAF_USDA=7.059
NC_035086.1	55209151	.	G	A	.	.	MAF_INRAE=27.215;MAF_USDA=7.647
NC_035086.1	55209218	.	C	A	.	.	MAF_INRAE=1.667
NC_035086.1	55209257	.	C	T	.	.	MAF_INRAE=31.646;MAF_USDA=7.059
NC_035086.1	55209258	.	A	G	.	.	MAF_INRAE=38.333;MAF_USDA=7.059
NC_035086.1	55209266	.	A	C	.	.	MAF_INRAE=31.646;MAF_USDA=8.235
NC_035086.1	55209279	.	G	T	.	.	MAF_INRAE=31.646;MAF_USDA=7.647
NC_035086.1	55209349	.	A	G	.	.	MAF_INRAE=34.177;MAF_USDA=8.824
NC_035086.1	55209354	.	A	G	.	.	MAF_INRAE=31.646;MAF_USDA=7.647
NC_035086.1	55209358	.	C	G	.	.	MAF_INRAE=38.333;MAF_USDA=7.647
NC_035086.1	55209382	.	A	G	.	.	MAF_INRAE=31.013;MAF_USDA=7.059
NC_035086.1	55209388	.	A	G	.	.	MAF_INRAE=31.013;MAF_USDA=7.059
NC_035086.1	55209394	.	A	C	.	.	MAF_INRAE=31.013;MAF_USDA=7.647
NC_035086.1	55209608	.	T	C	.	.	MAF_INRAE=5.0;MAF_USDA=1.667
NC_035086.1	55209612	.	G	A	.	.	MAF_INRAE=34.81;MAF_USDA=34.524
NC_035086.1	55209613	.	G	A	.	.	MAF_INRAE=24.167;MAF_USDA=35.119
NC_035086.1	55209619	.	G	A	.	.	MAF_USDA=3.333
NC_035086.1	55209621	.	G	A	.	.	MAF_INRAE=34.81;MAF_USDA=34.524
NC_035086.1	55209634	.	C	T	.	.	MAF_INRAE=34.81;MAF_USDA=35.119
NC_035086.1	55209751	.	C	A	.	.	MAF_INRAE=27.215;MAF_USDA=36.471
NC_035086.1	55209800	.	T	A	.	.	MAF_INRAE=34.81;MAF_USDA=34.706
NC_035086.1	55209807	.	G	T	.	.	MAF_INRAE=27.215;MAF_USDA=39.412
NC_035086.1	55209808	.	T	C	.	.	MAF_INRAE=2.5;MAF_USDA=18.235
NC_035086.1	55209841	.	T	C	.	.	MAF_USDA=2.459
NC_035086.1	55209905	.	C	T	.	.	MAF_INRAE=1.667
NC_035086.1	55209978	.	G	T	.	.	MAF_USDA=3.279
NC_035086.1	55210237	.	A	C	.	.	MAF_USDA=6.25
NC_035086.1	55210369	.	G	C	.	.	MAF_INRAE=43.038;MAF_USDA=18.75
NC_035086.1	55210380	.	C	A	.	.	MAF_INRAE=36.709;MAF_USDA=6.471
NC_035086.1	55210392	.	G	A	.	.	MAF_USDA=1.639
NC_035086.1	55210393	.	G	T	.	.	MAF_INRAE=2.532;MAF_USDA=9.412
NC_035086.1	55210407	.	G	T	.	.	MAF_INRAE=5.263;MAF_USDA=7.647
NC_035086.1	55210456	.	C	T	.	.	MAF_USDA=3.279
NC_035086.1	55210525	.	A	C	.	.	MAF_USDA=2.459
NC_035086.1	55210649	.	G	A	.	.	MAF_USDA=6.25
NC_035086.1	55210650	.	T	A	.	.	MAF_USDA=6.25
NC_035086.1	55210693	.	A	G	.	.	MAF_INRAE=20.253;MAF_USDA=8.235
NC_035086.1	55210837	.	A	G	.	.	MAF_USDA=4.918
NC_035086.1	55210913	.	C	T	.	.	MAF_USDA=5.294
NC_035086.1	55211001	.	T	C	.	.	MAF_USDA=5.738
NC_035086.1	55211013	.	G	T	.	.	MAF_USDA=3.279
NC_035086.1	55211067	.	A	G	.	.	MAF_USDA=10.656
NC_035086.1	55211087	.	T	C	.	.	MAF_USDA=2.941
NC_035086.1	55211124	.	A	C	.	.	MAF_USDA=1.639
NC_035086.1	55211175	.	G	A	.	.	MAF_USDA=1.639
NC_035086.1	55211341	.	A	G	.	.	MAF_INRAE=32.278;MAF_USDA=14.118
NC_035086.1	55211529	.	C	A	.	.	MAF_USDA=4.098
NC_035086.1	55211562	.	C	G	.	.	MAF_INRAE=5.696;MAF_USDA=1.639
NC_035086.1	55211597	.	G	A	.	.	MAF_USDA=20.833
NC_035086.1	55211598	.	T	A	.	.	MAF_USDA=20.833
NC_035086.1	55211607	.	A	G	.	.	MAF_INRAE=2.5;MAF_USDA=41.667
NC_035086.1	55211626	.	T	C	.	.	MAF_INRAE=42.5;MAF_USDA=22.917
NC_035086.1	55211628	.	C	A	.	.	MAF_INRAE=5.833
NC_035086.1	55211686	.	A	T	.	.	MAF_USDA=8.333
NC_035086.1	55211687	.	A	G	.	.	MAF_USDA=4.348
NC_035086.1	55211688	.	G	T	.	.	MAF_USDA=29.167
NC_035086.1	55211763	.	G	T	.	.	MAF_USDA=14.583
NC_035086.1	55211779	.	G	T	.	.	MAF_INRAE=1.667;MAF_USDA=27.083
NC_035086.1	55211782	.	T	C	.	.	MAF_INRAE=38.333;MAF_USDA=18.75
NC_035086.1	55211815	.	A	G	.	.	MAF_USDA=1.639
NC_035086.1	55211819	.	G	A	.	.	MAF_INRAE=3.797;MAF_USDA=6.557
NC_035086.1	55211824	.	C	A	.	.	MAF_INRAE=5.833;MAF_USDA=7.059
NC_035086.1	55211828	.	G	A	.	.	MAF_INRAE=22.785;MAF_USDA=13.529
NC_035086.1	55211829	.	C	T	.	.	MAF_INRAE=2.5
NC_035086.1	55211830	.	G	A	.	.	MAF_INRAE=15.0;MAF_USDA=15.294
NC_035086.1	55211846	.	C	T	.	.	MAF_USDA=1.639
NC_035086.1	55211857	.	C	T	.	.	MAF_INRAE=2.5;MAF_USDA=4.918
NC_035086.1	55211876	.	T	G	.	.	MAF_USDA=1.639
NC_035086.1	55211879	.	T	G	.	.	MAF_USDA=3.279
NC_035086.1	55211937	.	T	C	.	.	MAF_USDA=3.279
NC_035086.1	55211938	.	TAA	TAC	.	.	MAF_USDA=36.957
NC_035086.1	55211940	.	A	C	.	.	MAF_INRAE=26.582;MAF_USDA=11.667
NC_035086.1	55211964	.	A	G	.	.	MAF_USDA=1.765
NC_035086.1	55211978	.	C	A	.	.	MAF_USDA=1.639
NC_035086.1	55212021	.	T	G	.	.	MAF_USDA=2.459
NC_035086.1	55212026	.	G	A	.	.	MAF_USDA=2.459
NC_035086.1	55212082	.	C	T	.	.	MAF_INRAE=16.456;MAF_USDA=38.095
NC_035086.1	55212092	.	T	A	.	.	MAF_INRAE=6.962;MAF_USDA=8.333
NC_035086.1	55212136	.	C	T	.	.	MAF_INRAE=10.526;MAF_USDA=6.667
NC_035086.1	55212181	.	A	C	.	.	MAF_USDA=1.667
NC_035086.1	55212259	.	G	A	.	.	MAF_INRAE=2.5;MAF_USDA=7.377
NC_035086.1	55212279	.	G	C	.	.	MAF_INRAE=25.949;MAF_USDA=19.412
NC_035086.1	55212283	.	G	T	.	.	MAF_INRAE=6.962;MAF_USDA=6.25
NC_035086.1	55212294	.	T	G	.	.	MAF_INRAE=13.924;MAF_USDA=5.294
NC_035086.1	55212323	.	C	T	.	.	MAF_USDA=6.25
NC_035086.1	55212338	.	A	C	.	.	MAF_INRAE=6.962;MAF_USDA=7.647
NC_035086.1	55212345	.	G	A	.	.	MAF_INRAE=26.582;MAF_USDA=20.0
NC_035086.1	55212351	.	T	A	.	.	MAF_INRAE=5.263;MAF_USDA=3.279
NC_035086.1	55212357	.	A	T	.	.	MAF_INRAE=6.962;MAF_USDA=8.235
NC_035086.1	55212364	.	A	T	.	.	MAF_USDA=4.098
NC_035086.1	55212369	.	T	A	.	.	MAF_INRAE=6.962;MAF_USDA=7.647
NC_035086.1	55212372	.	T	A	.	.	MAF_USDA=6.25
NC_035086.1	55212380	.	T	A	.	.	MAF_INRAE=10.759;MAF_USDA=3.279
NC_035086.1	55212381	.	A	C	.	.	MAF_INRAE=38.608;MAF_USDA=14.706
NC_035086.1	55212438	.	T	G	.	.	MAF_INRAE=6.962;MAF_USDA=8.197
NC_035086.1	55212464	.	A	C	.	.	MAF_INRAE=22.152;MAF_USDA=31.765
NC_035086.1	55212528	.	G	A	.	.	MAF_USDA=1.639
NC_035086.1	55212542	.	C	T	.	.	MAF_USDA=6.25
NC_035086.1	55212560	.	A	G	.	.	MAF_INRAE=6.962;MAF_USDA=7.647
NC_035086.1	55212563	.	A	G	.	.	MAF_USDA=6.25
NC_035086.1	55212654	.	C	A	.	.	MAF_INRAE=6.962;MAF_USDA=8.197
NC_035086.1	55212704	.	C	T	.	.	MAF_INRAE=10.759;MAF_USDA=3.279
NC_035086.1	55212715	.	G	A	.	.	MAF_USDA=2.083
NC_035086.1	55212717	.	G	A	.	.	MAF_USDA=3.279
NC_035086.1	55212735	.	G	A	.	.	MAF_INRAE=2.5;MAF_USDA=5.738
NC_035086.1	55212736	.	G	T	.	.	MAF_USDA=1.639
NC_035086.1	55212831	.	G	A	.	.	MAF_INRAE=5.063
NC_035086.1	55212854	.	G	A	.	.	MAF_USDA=1.639
NC_035086.1	55212873	.	G	A	.	.	MAF_USDA=6.25
NC_035086.1	55212924	.	C	T	.	.	MAF_INRAE=4.43;MAF_USDA=6.471
NC_035086.1	55212941	.	T	G	.	.	MAF_INRAE=5.833
NC_035086.1	55212946	.	C	T	.	.	MAF_INRAE=4.43;MAF_USDA=6.471
NC_035086.1	55212954	.	A	G	.	.	MAF_INRAE=4.43;MAF_USDA=6.557
NC_035086.1	55212990	.	T	G	.	.	MAF_USDA=6.25
NC_035086.1	55213013	.	C	T	.	.	MAF_INRAE=15.19;MAF_USDA=9.412
NC_035086.1	55213095	.	T	C	.	.	MAF_INRAE=15.19;MAF_USDA=10.0
NC_035086.1	55213129	.	A	G	.	.	MAF_INRAE=10.526;MAF_USDA=1.639
NC_035086.1	55213171	.	C	A	.	.	MAF_INRAE=4.43;MAF_USDA=6.471
NC_035086.1	55213258	.	A	G	.	.	MAF_USDA=3.279
NC_035086.1	55213319	.	G	A	.	.	MAF_INRAE=39.241;MAF_USDA=31.765
NC_035086.1	55213357	.	C	T	.	.	MAF_INRAE=16.456;MAF_USDA=6.471
NC_035086.1	55213364	.	G	A	.	.	MAF_USDA=10.588
NC_035086.1	55213423	.	T	A	.	.	MAF_USDA=1.639
NC_035086.1	55213436	.	G	A	.	.	MAF_USDA=1.639
NC_035086.1	55213691	.	C	A	.	.	MAF_INRAE=10.526;MAF_USDA=5.738
NC_035086.1	55213722	.	G	A	.	.	MAF_USDA=1.639
NC_035086.1	55213762	.	G	A	.	.	MAF_INRAE=16.667;MAF_USDA=50.0
NC_035086.1	55213793	.	C	T	.	.	MAF_INRAE=26.582;MAF_USDA=15.294
NC_035086.1	55213829	.	G	A	.	.	MAF_USDA=2.459
NC_035086.1	55213881	.	C	T	.	.	MAF_INRAE=3.797;MAF_USDA=6.557
NC_035086.1	55213938	.	G	A	.	.	MAF_USDA=1.639
NC_035086.1	55213956	.	A	T	.	.	MAF_USDA=2.353
NC_035086.1	55214045	.	A	G	.	.	MAF_INRAE=22.152;MAF_USDA=44.706
NC_035086.1	55214056	.	C	T	.	.	MAF_INRAE=32.911;MAF_USDA=42.353
NC_035086.1	55214114	.	G	A	.	.	MAF_INRAE=2.5;MAF_USDA=12.295
NC_035086.1	55214126	.	T	C	.	.	MAF_INRAE=22.152;MAF_USDA=49.412
NC_035086.1	55214199	.	T	G	.	.	MAF_USDA=1.639
NC_035086.1	55214224	.	T	C	.	.	MAF_INRAE=35.443;MAF_USDA=32.353
NC_035086.1	55214329	.	A	G	.	.	MAF_INRAE=49.367;MAF_USDA=40.0
NC_035086.1	55214413	.	C	T	.	.	MAF_USDA=1.639
NC_035086.1	55214435	.	C	T	.	.	MAF_INRAE=10.526;MAF_USDA=2.083
NC_035086.1	55214483	.	T	G	.	.	MAF_USDA=1.639
NC_035086.1	55214653	.	C	T	.	.	MAF_INRAE=1.667
NC_035086.1	55214657	.	G	A	.	.	MAF_INRAE=3.797;MAF_USDA=20.588
NC_035086.1	55214696	.	C	A	.	.	MAF_USDA=6.25
NC_035086.1	55214697	.	A	C	.	.	MAF_INRAE=38.608;MAF_USDA=31.176
NC_035086.1	55214708	.	A	G	.	.	MAF_INRAE=38.608;MAF_USDA=18.824
NC_035086.1	55214722	.	T	C	.	.	MAF_INRAE=10.526;MAF_USDA=8.197
NC_035086.1	55214751	.	C	A	.	.	MAF_INRAE=38.608;MAF_USDA=44.118
NC_035086.1	55214809	.	T	C	.	.	MAF_INRAE=28.481;MAF_USDA=26.786
NC_035086.1	55214861	.	G	T	.	.	MAF_INRAE=39.873;MAF_USDA=46.471
NC_035086.1	55214902	.	C	A	.	.	MAF_INRAE=29.747;MAF_USDA=7.059
NC_035086.1	55214956	.	C	T	.	.	MAF_USDA=4.098
NC_035086.1	55214964	.	C	A	.	.	MAF_USDA=8.197
NC_035086.1	55215003	.	A	G	.	.	MAF_USDA=8.197
NC_035086.1	55215032	.	C	T	.	.	MAF_USDA=4.098
NC_035086.1	55215064	.	G	A	.	.	MAF_INRAE=26.582;MAF_USDA=18.235
NC_035086.1	55215071	.	A	G	.	.	MAF_INRAE=5.263;MAF_USDA=4.118
NC_035086.1	55215122	.	C	T	.	.	MAF_INRAE=6.329;MAF_USDA=9.836
NC_035086.1	55215172	.	T	A	.	.	MAF_INRAE=5.263;MAF_USDA=15.882
NC_035086.1	55215238	.	G	A	.	.	MAF_INRAE=1.667
NC_035086.1	55215299	.	A	C	.	.	MAF_USDA=1.639
NC_035086.1	55215361	.	A	G	.	.	MAF_INRAE=2.5;MAF_USDA=9.412
NC_035086.1	55215372	.	A	G	.	.	MAF_INRAE=33.544;MAF_USDA=8.824
NC_035086.1	55215380	.	C	T	.	.	MAF_INRAE=32.911;MAF_USDA=9.412
NC_035086.1	55215401	.	G	A	.	.	MAF_INRAE=32.911;MAF_USDA=9.412
NC_035086.1	55215405	.	C	T	.	.	MAF_USDA=1.639
NC_035086.1	55215438	.	T	C	.	.	MAF_INRAE=33.544;MAF_USDA=15.882
NC_035086.1	55215497	.	T	A	.	.	MAF_INRAE=24.051;MAF_USDA=10.588
NC_035086.1	55215605	.	T	A	.	.	MAF_INRAE=38.333
NC_035086.1	55215639	.	A	G	.	.	MAF_USDA=2.459
NC_035086.1	55215645	.	G	A	.	.	MAF_USDA=6.25
NC_035086.1	55215653	.	G	A	.	.	MAF_USDA=3.279
NC_035086.1	55215654	.	C	A	.	.	MAF_INRAE=31.646;MAF_USDA=7.059
NC_035086.1	55215691	.	A	G	.	.	MAF_USDA=1.639
NC_035086.1	55215737	.	G	A	.	.	MAF_USDA=1.667
NC_035086.1	55215758	.	G	A	.	.	MAF_INRAE=33.544;MAF_USDA=29.762
NC_035086.1	55215783	.	G	A	.	.	MAF_USDA=6.25
NC_035086.1	55215851	.	A	G	.	.	MAF_USDA=6.25
NC_035086.1	55215856	.	G	A	.	.	MAF_INRAE=32.278;MAF_USDA=6.471
NC_035086.1	55215983	.	T	G	.	.	MAF_USDA=2.459
NC_035086.1	55216104	.	T	G	.	.	MAF_INRAE=5.063;MAF_USDA=2.459
NC_035086.1	55216127	.	C	A	.	.	MAF_INRAE=2.5;MAF_USDA=11.176
NC_035086.1	55216128	.	A	C	.	.	MAF_INRAE=2.5;MAF_USDA=11.176
NC_035086.1	55216211	.	C	T	.	.	MAF_INRAE=31.013;MAF_USDA=49.412
NC_035086.1	55216336	.	C	A	.	.	MAF_INRAE=4.43
NC_035086.1	55216354	.	G	A	.	.	MAF_USDA=4.217
NC_035086.1	55216411	.	T	G	.	.	MAF_USDA=6.25
NC_035086.1	55216475	.	A	C	.	.	MAF_INRAE=10.526
NC_035086.1	55216477	.	T	C	.	.	MAF_INRAE=2.5
NC_035086.1	55216487	.	T	C	.	.	MAF_INRAE=4.43
NC_035086.1	55216597	.	G	A	.	.	MAF_USDA=1.639
NC_035086.1	55216612	.	C	T	.	.	MAF_INRAE=38.608;MAF_USDA=35.294
NC_035086.1	55216667	.	G	A	.	.	MAF_INRAE=23.418;MAF_USDA=12.353
NC_035086.1	55216780	.	A	G	.	.	MAF_USDA=6.25
NC_035086.1	55216811	.	C	A	.	.	MAF_INRAE=10.526;MAF_USDA=1.639
NC_035086.1	55216841	.	C	T	.	.	MAF_USDA=1.765
NC_035086.1	55216880	.	A	C	.	.	MAF_USDA=4.918
NC_035086.1	55216904	.	T	C	.	.	MAF_INRAE=33.544;MAF_USDA=47.647
NC_035086.1	55216937	.	G	C	.	.	MAF_USDA=3.279
NC_035086.1	55216988	.	C	A	.	.	MAF_INRAE=33.544;MAF_USDA=12.941
NC_035086.1	55217045	.	C	T	.	.	MAF_USDA=3.279
NC_035086.1	55217048	.	C	A	.	.	MAF_USDA=2.459
NC_035086.1	55217265	.	C	A	.	.	MAF_INRAE=42.405;MAF_USDA=21.176
NC_035086.1	55217287	.	T	C	.	.	MAF_USDA=7.377
NC_035086.1	55217341	.	C	A	.	.	MAF_INRAE=42.105;MAF_USDA=5.294
NC_035086.1	55217489	.	C	T	.	.	MAF_USDA=6.557
NC_035086.1	55217491	.	G	T	.	.	MAF_INRAE=42.405;MAF_USDA=25.294
NC_035086.1	55217511	.	A	T	.	.	MAF_INRAE=42.405;MAF_USDA=24.706
NC_035086.1	55217512	.	C	A	.	.	MAF_INRAE=32.5;MAF_USDA=24.706
NC_035086.1	55217610	.	G	A	.	.	MAF_INRAE=10.526
NC_035086.1	55217736	.	A	G	.	.	MAF_INRAE=33.544;MAF_USDA=45.294
NC_035086.1	55217784	.	T	A	.	.	MAF_INRAE=4.43;MAF_USDA=8.235
NC_035086.1	55217877	.	C	A	.	.	MAF_USDA=4.167
NC_035086.1	55217883	.	C	A	.	.	MAF_USDA=6.557
NC_035086.1	55217886	.	G	A	.	.	MAF_USDA=4.167
NC_035086.1	55217930	.	G	A	.	.	MAF_INRAE=37.975;MAF_USDA=40.0
NC_035086.1	55217931	.	A	G	.	.	MAF_INRAE=30.0;MAF_USDA=40.0
NC_035086.1	55217937	.	C	G	.	.	MAF_USDA=4.167
NC_035086.1	55217952	.	A	G	.	.	MAF_INRAE=37.975;MAF_USDA=40.0
NC_035086.1	55217974	.	T	A	.	.	MAF_INRAE=37.975;MAF_USDA=40.588
NC_035086.1	55218024	.	G	T	.	.	MAF_INRAE=24.051;MAF_USDA=17.647
NC_035086.1	55218044	.	C	A	.	.	MAF_INRAE=4.43;MAF_USDA=6.557
NC_035086.1	55218047	.	G	A	.	.	MAF_INRAE=1.667;MAF_USDA=2.941
NC_035086.1	55218050	.	G	A	.	.	MAF_USDA=4.706
NC_035086.1	55218064	.	A	G	.	.	MAF_INRAE=37.975;MAF_USDA=40.588
NC_035086.1	55218065	.	T	G	.	.	MAF_INRAE=30.0;MAF_USDA=40.588
NC_035086.1	55218347	.	G	C	.	.	MAF_USDA=1.639
NC_035086.1	55218375	.	G	T	.	.	MAF_USDA=5.738
NC_035086.1	55218418	.	C	T	.	.	MAF_INRAE=4.43;MAF_USDA=7.059
NC_035086.1	55218421	.	T	C	.	.	MAF_INRAE=2.5;MAF_USDA=9.412
NC_035086.1	55218435	.	G	A	.	.	MAF_USDA=2.5
NC_035086.1	55218660	.	C	A	.	.	MAF_INRAE=10.526;MAF_USDA=22.951
NC_035086.1	55218721	.	T	C	.	.	MAF_USDA=43.75
NC_035086.1	55218757	.	T	G	.	.	MAF_INRAE=37.975;MAF_USDA=38.824
NC_035086.1	55218784	.	T	C	.	.	MAF_USDA=10.0
NC_035086.1	55218811	.	A	G	.	.	MAF_INRAE=42.405;MAF_USDA=26.19
NC_035086.1	55218813	.	C	G	.	.	MAF_INRAE=32.5;MAF_USDA=26.19
NC_035086.1	55218827	.	T	G	.	.	MAF_INRAE=4.43;MAF_USDA=22.619
NC_035086.1	55218920	.	T	C	.	.	MAF_INRAE=37.975;MAF_USDA=41.667
NC_035086.1	55218945	.	G	C	.	.	MAF_INRAE=37.975;MAF_USDA=37.647
NC_035086.1	55218955	.	G	A	.	.	MAF_USDA=4.167
NC_035086.1	55218963	.	A	T	.	.	MAF_INRAE=37.975;MAF_USDA=37.647
NC_035086.1	55218985	.	C	A	.	.	MAF_INRAE=37.975;MAF_USDA=37.647
NC_035086.1	55219000	.	G	T	.	.	MAF_INRAE=37.975;MAF_USDA=37.647
NC_035086.1	55219042	.	T	G	.	.	MAF_INRAE=37.975;MAF_USDA=36.471
NC_035086.1	55219048	.	G	A	.	.	MAF_INRAE=37.975;MAF_USDA=36.471
NC_035086.1	55219054	.	A	G	.	.	MAF_INRAE=4.43;MAF_USDA=6.557
NC_035086.1	55219116	.	A	G	.	.	MAF_USDA=1.639
NC_035086.1	55219231	.	C	T	.	.	MAF_INRAE=37.342;MAF_USDA=36.471
NC_035086.1	55219252	.	A	T	.	.	MAF_USDA=3.279
NC_035086.1	55219322	.	G	A	.	.	MAF_INRAE=38.608;MAF_USDA=37.059
NC_035086.1	55219324	.	T	G	.	.	MAF_USDA=2.459
NC_035086.1	55219337	.	G	T	.	.	MAF_INRAE=4.43;MAF_USDA=26.23
NC_035086.1	55219341	.	A	C	.	.	MAF_USDA=3.279
NC_035086.1	55219374	.	A	C	.	.	MAF_USDA=1.667
NC_035086.1	55219399	.	A	G	.	.	MAF_INRAE=37.975;MAF_USDA=36.471
NC_035086.1	55219400	.	G	A	.	.	MAF_INRAE=30.0;MAF_USDA=36.471
NC_035086.1	55219444	.	G	A	.	.	MAF_INRAE=5.263;MAF_USDA=3.279
NC_035086.1	55219558	.	T	C	.	.	MAF_INRAE=24.051;MAF_USDA=11.765
NC_035086.1	55219571	.	G	A	.	.	MAF_INRAE=16.456;MAF_USDA=4.706
NC_035086.1	55219577	.	T	C	.	.	MAF_INRAE=5.0;MAF_USDA=1.639
NC_035086.1	55219587	.	C	T	.	.	MAF_INRAE=10.526
NC_035086.1	55219602	.	T	C	.	.	MAF_INRAE=37.975;MAF_USDA=47.647
NC_035086.1	55219665	.	T	G	.	.	MAF_USDA=1.639
NC_035086.1	55219686	.	G	T	.	.	MAF_INRAE=37.975;MAF_USDA=47.059
NC_035086.1	55219705	.	T	A	.	.	MAF_INRAE=37.975;MAF_USDA=48.235
NC_035086.1	55219734	.	G	A	.	.	MAF_USDA=2.459
NC_035086.1	55219735	.	T	A	.	.	MAF_USDA=2.459
NC_035086.1	55219745	.	C	T	.	.	MAF_INRAE=33.544;MAF_USDA=9.412
NC_035086.1	55219811	.	G	A	.	.	MAF_INRAE=37.975;MAF_USDA=47.059
NC_035086.1	55219825	.	T	A	.	.	MAF_INRAE=37.975;MAF_USDA=47.647
NC_035086.1	55219851	.	T	C	.	.	MAF_INRAE=37.975;MAF_USDA=48.235
NC_035086.1	55219862	.	C	T	.	.	MAF_USDA=6.25
NC_035086.1	55219869	.	C	G	.	.	MAF_USDA=1.639
NC_035086.1	55220008	.	C	A	.	.	MAF_USDA=1.639
NC_035086.1	55220080	.	C	G	.	.	MAF_INRAE=37.975;MAF_USDA=45.882
NC_035086.1	55220309	.	A	G	.	.	MAF_USDA=5.882
NC_035086.1	55220324	.	C	T	.	.	MAF_INRAE=10.526
NC_035086.1	55220352	.	A	T	.	.	MAF_INRAE=38.608;MAF_USDA=47.647
NC_035086.1	55220383	.	T	A	.	.	MAF_INRAE=38.608;MAF_USDA=48.824
NC_035086.1	55220412	.	A	T	.	.	MAF_INRAE=5.263;MAF_USDA=4.098
NC_035086.1	55220557	.	T	C	.	.	MAF_INRAE=37.975;MAF_USDA=39.412
NC_035086.1	55220584	.	C	T	.	.	MAF_INRAE=30.0;MAF_USDA=27.083
NC_035086.1	55220612	.	G	A	.	.	MAF_INRAE=4.43;MAF_USDA=19.672
NC_035086.1	55220687	.	A	T	.	.	MAF_INRAE=37.975;MAF_USDA=45.882
NC_035086.1	55220694	.	A	C	.	.	MAF_INRAE=37.975;MAF_USDA=45.882
NC_035086.1	55220715	.	T	G	.	.	MAF_INRAE=9.494;MAF_USDA=34.118
NC_035086.1	55220779	.	A	C	.	.	MAF_USDA=1.639
NC_035086.1	55220784	.	G	A	.	.	MAF_USDA=3.279
NC_035086.1	55220785	.	C	A	.	.	MAF_USDA=3.279
NC_035086.1	55220832	.	G	A	.	.	MAF_INRAE=33.544;MAF_USDA=8.235
NC_035086.1	55220845	.	A	G	.	.	MAF_INRAE=24.684;MAF_USDA=25.294
NC_035086.1	55220847	.	T	C	.	.	MAF_INRAE=24.684;MAF_USDA=18.235
NC_035086.1	55220872	.	C	T	.	.	MAF_USDA=2.459
NC_035086.1	55220878	.	T	C	.	.	MAF_INRAE=34.81
NC_035086.1	55220904	.	C	T	.	.	MAF_USDA=1.639
NC_035086.1	55220908	.	C	T	.	.	MAF_INRAE=33.544;MAF_USDA=15.882
NC_035086.1	55220909	.	A	T	.	.	MAF_INRAE=40.0;MAF_USDA=24.118
NC_035086.1	55220924	.	C	T	.	.	MAF_INRAE=17.089;MAF_USDA=34.118
NC_035086.1	55220946	.	A	G	.	.	MAF_INRAE=26.582;MAF_USDA=24.118
NC_035086.1	55220954	.	C	A	.	.	MAF_USDA=4.098
NC_035086.1	55220975	.	T	C	.	.	MAF_INRAE=29.114;MAF_USDA=28.235
NC_035086.1	55220996	.	C	A	.	.	MAF_INRAE=4.43;MAF_USDA=6.557
NC_035086.1	55221001	.	G	T	.	.	MAF_INRAE=5.263;MAF_USDA=3.279
NC_035086.1	55221005	.	C	T	.	.	MAF_USDA=5.738
NC_035086.1	55221006	.	G	A	.	.	MAF_INRAE=25.949;MAF_USDA=13.855
NC_035086.1	55221032	.	T	G	.	.	MAF_USDA=4.098
NC_035086.1	55221034	.	C	T	.	.	MAF_INRAE=1.667
NC_035086.1	55221057	.	T	C	.	.	MAF_INRAE=1.667
NC_035086.1	55221059	.	A	T	.	.	MAF_USDA=2.459
NC_035086.1	55221109	.	G	C	.	.	MAF_INRAE=24.684;MAF_USDA=14.706
NC_035086.1	55221110	.	T	C	.	.	MAF_INRAE=29.167;MAF_USDA=14.706
NC_035086.1	55221118	.	C	T	.	.	MAF_USDA=4.098
NC_035086.1	55221151	.	T	C	.	.	MAF_INRAE=43.671;MAF_USDA=48.235
NC_035086.1	55221160	.	G	A	.	.	MAF_INRAE=44.937;MAF_USDA=28.235
NC_035086.1	55221247	.	A	G	.	.	MAF_INRAE=24.684;MAF_USDA=27.083
NC_035086.1	55221258	.	C	T	.	.	MAF_USDA=4.098
NC_035086.1	55221271	.	G	T	.	.	MAF_USDA=1.639
NC_035086.1	55221272	.	A	T	.	.	MAF_USDA=1.639
NC_035086.1	55221339	.	G	A	.	.	MAF_INRAE=24.051;MAF_USDA=12.941
NC_035086.1	55221385	.	A	T	.	.	MAF_INRAE=1.667;MAF_USDA=18.824
NC_035086.1	55221386	.	G	T	.	.	MAF_INRAE=1.667;MAF_USDA=19.412
NC_035086.1	55221393	.	T	C	.	.	MAF_USDA=9.412
NC_035086.1	55221454	.	C	A	.	.	MAF_INRAE=1.667;MAF_USDA=18.235
NC_035086.1	55221635	.	G	C	.	.	MAF_INRAE=1.667;MAF_USDA=19.412
NC_035086.1	55221683	.	G	A	.	.	MAF_INRAE=5.263
NC_035086.1	55221720	.	C	T	.	.	MAF_INRAE=25.949;MAF_USDA=20.588
NC_035086.1	55221761	.	C	G	.	.	MAF_INRAE=27.215;MAF_USDA=31.765
NC_035086.1	55221772	.	C	T	.	.	MAF_INRAE=15.789;MAF_USDA=29.167
NC_035086.1	55221773	.	G	C	.	.	MAF_USDA=6.25
NC_035086.1	55221781	.	T	C	.	.	MAF_INRAE=44.304;MAF_USDA=30.588
NC_035086.1	55221787	.	G	A	.	.	MAF_INRAE=1.667;MAF_USDA=10.0
NC_035086.1	55221802	.	C	T	.	.	MAF_USDA=1.639
NC_035086.1	55221811	.	A	G	.	.	MAF_USDA=8.235
NC_035086.1	55221862	.	T	G	.	.	MAF_USDA=2.459
NC_035086.1	55221945	.	G	T	.	.	MAF_USDA=4.098
NC_035086.1	55221960	.	C	T	.	.	MAF_USDA=4.098
NC_035086.1	55221967	.	A	T	.	.	MAF_INRAE=31.667;MAF_USDA=43.75
NC_035086.1	55221973	.	G	A	.	.	MAF_INRAE=27.848;MAF_USDA=29.762
NC_035086.1	55222046	.	G	C	.	.	MAF_USDA=6.471
NC_035086.1	55222084	.	T	C	.	.	MAF_INRAE=44.937;MAF_USDA=30.0
NC_035086.1	55222176	.	A	T	.	.	MAF_INRAE=47.468;MAF_USDA=27.059
NC_035086.1	55222211	.	G	A	.	.	MAF_INRAE=16.456;MAF_USDA=3.279
NC_035086.1	55222212	.	G	A	.	.	MAF_INRAE=8.333
NC_035086.1	55222315	.	T	A	.	.	MAF_USDA=4.098
NC_035086.1	55222390	.	A	C	.	.	MAF_USDA=4.918
NC_035086.1	55222464	.	G	A	.	.	MAF_USDA=3.279
NC_035086.1	55222475	.	A	G	.	.	MAF_USDA=2.083
NC_035086.1	55222519	.	G	A	.	.	MAF_INRAE=29.167;MAF_USDA=27.083
NC_035086.1	55222548	.	G	A	.	.	MAF_USDA=10.0
NC_035086.1	55222557	.	C	T	.	.	MAF_USDA=1.639
NC_035086.1	55222558	.	G	A	.	.	MAF_USDA=2.941
NC_035086.1	55222562	.	C	T	.	.	MAF_INRAE=5.263;MAF_USDA=3.279
NC_035086.1	55222630	.	A	C	.	.	MAF_USDA=4.098
NC_035086.1	55223243	.	A	T	.	.	MAF_USDA=4.167
NC_035086.1	55223470	.	C	T	.	.	MAF_USDA=2.439
NC_035086.1	55223496	.	A	C	.	.	MAF_USDA=24.405
NC_035086.1	55223660	.	A	T	.	.	MAF_USDA=4.167
NC_035086.1	55223670	.	T	C	.	.	MAF_INRAE=1.667
NC_035086.1	55223734	.	T	A	.	.	MAF_INRAE=1.667;MAF_USDA=3.529
NC_035086.1	55223735	.	C	T	.	.	MAF_INRAE=24.051;MAF_USDA=12.353
NC_035086.1	55223770	.	C	G	.	.	MAF_INRAE=24.684;MAF_USDA=10.0
NC_035086.1	55224011	.	G	A	.	.	MAF_USDA=4.098
NC_035086.1	55224068	.	G	T	.	.	MAF_USDA=4.167
NC_035086.1	55224394	.	T	C	.	.	MAF_USDA=5.882
NC_035086.1	55224403	.	T	G	.	.	MAF_USDA=4.098
NC_035086.1	55224445	.	C	T	.	.	MAF_INRAE=23.418;MAF_USDA=12.941
NC_035086.1	55224762	.	C	A	.	.	MAF_USDA=2.083
NC_035086.1	55224818	.	G	A	.	.	MAF_USDA=4.918
NC_035086.1	55224841	.	C	T	.	.	MAF_USDA=2.353
NC_035086.1	55225085	.	T	G	.	.	MAF_INRAE=1.667
NC_035086.1	55225157	.	C	T	.	.	MAF_USDA=4.167
NC_035086.1	55225192	.	T	G	.	.	MAF_INRAE=22.152;MAF_USDA=34.706
NC_035086.1	55225203	.	T	G	.	.	MAF_USDA=3.279
NC_035086.1	55225253	.	C	G	.	.	MAF_INRAE=10.526;MAF_USDA=6.548
NC_035086.1	55225260	.	C	T	.	.	MAF_USDA=3.333
NC_035086.1	55225266	.	G	A	.	.	MAF_USDA=5.0
NC_035086.1	55225407	.	A	G	.	.	MAF_INRAE=22.785;MAF_USDA=46.471
NC_035086.1	55225496	.	A	G	.	.	MAF_INRAE=21.519;MAF_USDA=15.882
NC_035086.1	55225498	.	A	G	.	.	MAF_INRAE=5.263;MAF_USDA=3.279
NC_035086.1	55225529	.	G	T	.	.	MAF_INRAE=2.5;MAF_USDA=6.557
NC_035086.1	55225628	.	A	T	.	.	MAF_USDA=2.083
NC_035086.1	55225704	.	G	A	.	.	MAF_INRAE=20.886;MAF_USDA=10.0
NC_035086.1	55225718	.	A	C	.	.	MAF_USDA=2.459
NC_035086.1	55225874	.	A	T	.	.	MAF_USDA=11.176
NC_035086.1	55225909	.	A	G	.	.	MAF_USDA=4.918
NC_035086.1	55226022	.	C	G	.	.	MAF_INRAE=10.526
NC_035086.1	55226118	.	A	G	.	.	MAF_INRAE=18.987;MAF_USDA=34.146
NC_035086.1	55226206	.	C	T	.	.	MAF_USDA=4.819
NC_035086.1	55226247	.	T	G	.	.	MAF_USDA=29.167
NC_035086.1	55226373	.	C	T	.	.	MAF_INRAE=15.789;MAF_USDA=12.353
NC_035086.1	55226430	.	C	T	.	.	MAF_INRAE=1.667;MAF_USDA=18.235
NC_035086.1	55226636	.	T	A	.	.	MAF_USDA=1.639
NC_035086.1	55226704	.	T	G	.	.	MAF_INRAE=16.456;MAF_USDA=5.294
NC_035086.1	55226728	.	C	A	.	.	MAF_INRAE=5.833
NC_035086.1	55226729	.	G	T	.	.	MAF_INRAE=5.833
NC_035086.1	55226905	.	A	C	.	.	MAF_USDA=9.412
NC_035086.1	55226933	.	A	G	.	.	MAF_USDA=21.176
NC_035086.1	55226950	.	A	T	.	.	MAF_USDA=1.639
NC_035086.1	55226995	.	G	A	.	.	MAF_USDA=4.918
NC_035086.1	55227005	.	T	G	.	.	MAF_USDA=5.294
NC_035086.1	55227068	.	C	T	.	.	MAF_USDA=2.083
NC_035086.1	55227118	.	G	A	.	.	MAF_USDA=3.279
NC_035086.1	55227137	.	A	G	.	.	MAF_USDA=2.5
NC_035086.1	55227149	.	G	A	.	.	MAF_USDA=5.0
NC_035086.1	55227352	.	C	T	.	.	MAF_USDA=2.083
NC_035086.1	55227362	.	T	G	.	.	MAF_USDA=2.459
NC_035086.1	55227381	.	C	T	.	.	MAF_USDA=4.706
NC_035086.1	55227401	.	T	A	.	.	MAF_INRAE=4.43;MAF_USDA=8.197
NC_035086.1	55227475	.	T	A	.	.	MAF_USDA=8.824
NC_035086.1	55227487	.	G	T	.	.	MAF_USDA=35.417
NC_035086.1	55227496	.	C	T	.	.	MAF_USDA=31.25
NC_035086.1	55227544	.	A	C	.	.	MAF_INRAE=22.152;MAF_USDA=40.909
NC_035086.1	55227610	.	G	A	.	.	MAF_INRAE=22.152;MAF_USDA=43.452
NC_035086.1	55227683	.	C	T	.	.	MAF_INRAE=22.152;MAF_USDA=42.353
NC_035086.1	55227824	.	A	T	.	.	MAF_USDA=3.279
NC_035086.1	55227825	.	T	C	.	.	MAF_INRAE=9.494;MAF_USDA=34.118
NC_035086.1	55227846	.	A	T	.	.	MAF_USDA=33.333
NC_035086.1	55227937	.	G	T	.	.	MAF_USDA=2.459
NC_035086.1	55228000	.	A	G	.	.	MAF_USDA=31.176
NC_035086.1	55228007	.	G	A	.	.	MAF_INRAE=8.333
NC_035086.1	55228017	.	C	T	.	.	MAF_USDA=2.941
NC_035086.1	55228039	.	G	A	.	.	MAF_USDA=6.471
NC_035086.1	55228055	.	C	A	.	.	MAF_USDA=2.459
NC_035086.1	55228079	.	G	T	.	.	MAF_INRAE=22.152;MAF_USDA=34.706
NC_035086.1	55228090	.	C	T	.	.	MAF_INRAE=22.152;MAF_USDA=35.294
NC_035086.1	55228159	.	A	G	.	.	MAF_INRAE=14.557
NC_035086.1	55228246	.	T	C	.	.	MAF_INRAE=22.152;MAF_USDA=37.647
NC_035086.1	55229372	.	G	C	.	.	MAF_USDA=2.353
NC_035086.1	55229391	.	G	A	.	.	MAF_USDA=2.459
NC_035086.1	55229429	.	A	T	.	.	MAF_INRAE=7.595;MAF_USDA=35.882
NC_035086.1	55229430	.	T	C	.	.	MAF_INRAE=15.833;MAF_USDA=6.557
NC_035086.1	55229431	.	G	A	.	.	MAF_INRAE=24.167;MAF_USDA=6.557
NC_035086.1	55229457	.	T	C	.	.	MAF_INRAE=14.557;MAF_USDA=7.377
NC_035086.1	55229492	.	G	A	.	.	MAF_USDA=5.294
NC_035086.1	55229517	.	G	A	.	.	MAF_USDA=3.279
NC_035086.1	55229525	.	C	A	.	.	MAF_INRAE=5.833
NC_035086.1	55229608	.	A	C	.	.	MAF_INRAE=8.861
NC_035086.1	55229679	.	A	G	.	.	MAF_INRAE=14.557;MAF_USDA=6.557
NC_035086.1	55229688	.	G	T	.	.	MAF_USDA=4.918
NC_035086.1	55229779	.	T	C	.	.	MAF_USDA=1.639
NC_035086.1	55229846	.	C	A	.	.	MAF_USDA=5.294
NC_035086.1	55229917	.	G	C	.	.	MAF_INRAE=14.557;MAF_USDA=7.377
NC_035086.1	55229922	.	G	T	.	.	MAF_USDA=3.279
NC_035086.1	55230219	.	A	T	.	.	MAF_USDA=1.639
NC_035086.1	55230424	.	A	G	.	.	MAF_USDA=6.25
NC_035086.1	55230516	.	T	G	.	.	MAF_INRAE=21.053
NC_035086.1	55230572	.	T	A	.	.	MAF_USDA=2.083
NC_035086.1	55230580	.	G	A	.	.	MAF_USDA=2.083
NC_035086.1	55230588	.	A	C	.	.	MAF_USDA=6.25
NC_035086.1	55230723	.	A	G	.	.	MAF_USDA=12.941
NC_035086.1	55230740	.	G	T	.	.	MAF_USDA=1.639
NC_035086.1	55230760	.	C	G	.	.	MAF_USDA=12.5
NC_035086.1	55230865	.	G	T	.	.	MAF_USDA=11.176
NC_035086.1	55231190	.	G	T	.	.	MAF_USDA=17.059
NC_035086.1	55231241	.	T	C	.	.	MAF_INRAE=3.333
NC_035086.1	55231289	.	C	T	.	.	MAF_USDA=15.294
NC_035086.1	55231301	.	T	C	.	.	MAF_USDA=1.639
NC_035086.1	55231403	.	C	T	.	.	MAF_USDA=3.529
NC_035086.1	55231463	.	G	C	.	.	MAF_USDA=7.377
NC_035086.1	55231526	.	A	G	.	.	MAF_INRAE=34.177;MAF_USDA=18.235
NC_035086.1	55231532	.	A	C	.	.	MAF_INRAE=3.333
NC_035086.1	55231542	.	T	A	.	.	MAF_USDA=3.279
NC_035086.1	55231560	.	C	A	.	.	MAF_USDA=4.167
NC_035086.1	55231577	.	T	C	.	.	MAF_INRAE=3.333
NC_035086.1	55231689	.	C	A	.	.	MAF_USDA=4.098
NC_035086.1	55231800	.	G	A	.	.	MAF_USDA=1.639
NC_035086.1	55231935	.	T	C	.	.	MAF_USDA=8.235
NC_035086.1	55231971	.	G	A	.	.	MAF_USDA=2.941
NC_035086.1	55232025	.	A	T	.	.	MAF_USDA=4.167
NC_035086.1	55232044	.	A	T	.	.	MAF_USDA=7.059
NC_035086.1	55232058	.	A	C	.	.	MAF_USDA=4.918
NC_035086.1	55232083	.	A	G	.	.	MAF_USDA=1.667
NC_035086.1	55232097	.	A	G	.	.	MAF_USDA=5.294
NC_035086.1	55232175	.	C	T	.	.	MAF_USDA=7.377
NC_035086.1	55232325	.	T	C	.	.	MAF_USDA=7.059
NC_035086.1	55232399	.	G	A	.	.	MAF_USDA=2.459
NC_035086.1	55232546	.	G	T	.	.	MAF_INRAE=34.81;MAF_USDA=47.059
NC_035086.1	55232781	.	A	T	.	.	MAF_USDA=3.279
NC_035086.1	55232836	.	T	A	.	.	MAF_USDA=9.412
NC_035086.1	55232883	.	T	C	.	.	MAF_USDA=5.738
NC_035086.1	55232885	.	G	T	.	.	MAF_USDA=1.639
NC_035086.1	55232898	.	G	A	.	.	MAF_USDA=4.167
NC_035086.1	55233039	.	AGAGGAG	AGAGGAC	.	.	MAF_USDA=37.5
NC_035086.1	55233045	.	G	C	.	.	MAF_INRAE=34.177
NC_035086.1	55233058	.	A	C	.	.	MAF_USDA=1.639
NC_035086.1	55233066	.	G	C	.	.	MAF_USDA=1.639
NC_035086.1	55233116	.	A	G	.	.	MAF_INRAE=5.263;MAF_USDA=3.279
NC_035086.1	55233175	.	T	C	.	.	MAF_USDA=5.738
NC_035086.1	55233176	.	A	C	.	.	MAF_INRAE=34.177;MAF_USDA=24.118
NC_035086.1	55233188	.	A	C	.	.	MAF_USDA=1.639
NC_035086.1	55233281	.	G	A	.	.	MAF_USDA=1.639
NC_035086.1	55233613	.	C	T	.	.	MAF_USDA=15.882
NC_035086.1	55233686	.	A	T	.	.	MAF_USDA=4.918
NC_035086.1	55233698	.	A	G	.	.	MAF_USDA=2.459
NC_035086.1	55233763	.	C	A	.	.	MAF_INRAE=3.333;MAF_USDA=1.639
NC_035086.1	55233863	.	T	C	.	.	MAF_USDA=13.115
NC_035086.1	55233990	.	G	A	.	.	MAF_INRAE=8.333
NC_035086.1	55234007	.	G	T	.	.	MAF_INRAE=8.333
NC_035086.1	55234012	.	C	T	.	.	MAF_INRAE=6.667
NC_035086.1	55234020	.	G	A	.	.	MAF_INRAE=2.5
NC_035086.1	55234022	.	T	C	.	.	MAF_INRAE=1.667
NC_035086.1	55234085	.	G	A	.	.	MAF_USDA=1.639
NC_035086.1	55234306	.	G	A	.	.	MAF_INRAE=4.43;MAF_USDA=11.475
NC_035086.1	55234314	.	T	C	.	.	MAF_USDA=6.557
NC_035086.1	55234318	.	G	A	.	.	MAF_USDA=7.377
NC_035086.1	55234648	.	A	T	.	.	MAF_INRAE=46.835;MAF_USDA=21.765
NC_035086.1	55234769	.	T	G	.	.	MAF_USDA=4.098
NC_035086.1	55234808	.	C	T	.	.	MAF_USDA=2.459
NC_035086.1	55234877	.	C	A	.	.	MAF_USDA=1.639
NC_035086.1	55234920	.	G	A	.	.	MAF_USDA=3.279
NC_035086.1	55234973	.	C	A	.	.	MAF_INRAE=34.177;MAF_USDA=19.412
NC_035086.1	55234976	.	G	C	.	.	MAF_INRAE=34.81;MAF_USDA=28.824
NC_035086.1	55235105	.	A	C	.	.	MAF_USDA=16.471
NC_035086.1	55235139	.	C	T	.	.	MAF_INRAE=3.333
NC_035086.1	55235205	.	T	C	.	.	MAF_USDA=2.459
NC_035086.1	55235207	.	T	C	.	.	MAF_USDA=4.167
NC_035086.1	55235345	.	C	A	.	.	MAF_USDA=4.098
NC_035086.1	55235366	.	G	T	.	.	MAF_USDA=27.083
NC_035086.1	55235368	.	T	A	.	.	MAF_USDA=27.083
NC_035086.1	55235370	.	A	G	.	.	MAF_INRAE=38.333;MAF_USDA=27.083
NC_035086.1	55235797	.	C	T	.	.	MAF_INRAE=34.177;MAF_USDA=18.235
NC_035086.1	55235933	.	T	C	.	.	MAF_INRAE=46.835;MAF_USDA=26.471
NC_035086.1	55235951	.	G	A	.	.	MAF_USDA=4.098
NC_035086.1	55235989	.	G	T	.	.	MAF_INRAE=7.595
NC_035086.1	55236015	.	C	T	.	.	MAF_INRAE=33.544;MAF_USDA=17.059
NC_035086.1	55236101	.	G	A	.	.	MAF_INRAE=36.076;MAF_USDA=49.412
NC_035086.1	55236241	.	G	T	.	.	MAF_INRAE=3.333
NC_035086.1	55236247	.	T	C	.	.	MAF_USDA=4.918
NC_035086.1	55236297	.	T	C	.	.	MAF_INRAE=36.709;MAF_USDA=47.059
NC_035086.1	55236485	.	G	C	.	.	MAF_USDA=1.724
NC_035086.1	55236501	.	G	T	.	.	MAF_USDA=25.0
NC_035086.1	55236667	.	A	T	.	.	MAF_INRAE=37.342;MAF_USDA=48.824
NC_035086.1	55236764	.	A	C	.	.	MAF_INRAE=6.962
NC_035086.1	55236766	.	G	A	.	.	MAF_INRAE=7.5
NC_035086.1	55236807	.	G	T	.	.	MAF_INRAE=36.709;MAF_USDA=45.833
NC_035086.1	55236830	.	T	C	.	.	MAF_INRAE=36.709;MAF_USDA=48.235
NC_035086.1	55236836	.	A	T	.	.	MAF_USDA=9.836
NC_035086.1	55236892	.	A	T	.	.	MAF_INRAE=3.333;MAF_USDA=1.639
NC_035086.1	55236959	.	G	T	.	.	MAF_USDA=5.738
NC_035086.1	55237034	.	G	A	.	.	MAF_INRAE=10.127;MAF_USDA=1.639
NC_035086.1	55237050	.	C	T	.	.	MAF_INRAE=37.342;MAF_USDA=48.824
NC_035086.1	55237075	.	T	A	.	.	MAF_USDA=2.353
NC_035086.1	55237098	.	G	A	.	.	MAF_USDA=4.098
NC_035086.1	55237099	.	A	T	.	.	MAF_USDA=4.167
NC_035086.1	55238497	.	C	T	.	.	MAF_USDA=45.833
NC_035086.1	55238504	.	T	C	.	.	MAF_USDA=37.5
NC_035086.1	55238663	.	G	A	.	.	MAF_INRAE=3.333
NC_035086.1	55238670	.	G	A	.	.	MAF_USDA=9.836
NC_035086.1	55238705	.	C	A	.	.	MAF_USDA=4.098
NC_035086.1	55238734	.	G	A	.	.	MAF_USDA=9.412
NC_035086.1	55238782	.	A	T	.	.	MAF_INRAE=34.177;MAF_USDA=18.824
NC_035086.1	55238785	.	G	T	.	.	MAF_USDA=3.279
NC_035086.1	55238786	.	T	G	.	.	MAF_USDA=12.941
NC_035086.1	55238821	.	C	T	.	.	MAF_USDA=10.0
NC_035086.1	55238830	.	G	T	.	.	MAF_INRAE=36.709;MAF_USDA=41.667
NC_035086.1	55238841	.	A	G	.	.	MAF_USDA=10.833
NC_035086.1	55239170	.	G	A	.	.	MAF_USDA=2.459
NC_035086.1	55239173	.	C	A	.	.	MAF_USDA=1.639
NC_035086.1	55239201	.	G	C	.	.	MAF_USDA=2.459
NC_035086.1	55239202	.	A	C	.	.	MAF_USDA=2.459
NC_035086.1	55239208	.	T	A	.	.	MAF_INRAE=34.177;MAF_USDA=43.529
NC_035086.1	55239214	.	C	T	.	.	MAF_USDA=4.098
NC_035086.1	55239238	.	C	G	.	.	MAF_USDA=3.279
NC_035086.1	55239250	.	C	T	.	.	MAF_INRAE=7.595
NC_035086.1	55239375	.	C	T	.	.	MAF_USDA=1.639
NC_035086.1	55239402	.	T	G	.	.	MAF_USDA=2.941
NC_035086.1	55239513	.	T	C	.	.	MAF_USDA=4.098
NC_035086.1	55239545	.	A	G	.	.	MAF_USDA=1.639
NC_035086.1	55239636	.	T	C	.	.	MAF_USDA=4.098
NC_035086.1	55239668	.	A	T	.	.	MAF_USDA=13.529
NC_035086.1	55239671	.	C	A	.	.	MAF_USDA=13.529
NC_035086.1	55239801	.	A	G	.	.	MAF_INRAE=3.333
NC_035086.1	55239808	.	C	T	.	.	MAF_USDA=15.882
NC_035086.1	55239882	.	A	G	.	.	MAF_USDA=7.377
NC_035086.1	55239960	.	G	A	.	.	MAF_USDA=4.098
NC_035086.1	55240056	.	A	G	.	.	MAF_USDA=6.25
NC_035086.1	55240139	.	T	G	.	.	MAF_INRAE=46.835;MAF_USDA=28.824
NC_035086.1	55240268	.	G	A	.	.	MAF_USDA=13.529
NC_035086.1	55240272	.	A	G	.	.	MAF_USDA=1.639
NC_035086.1	55240280	.	G	C	.	.	MAF_USDA=12.941
NC_035086.1	55240290	.	C	A	.	.	MAF_USDA=12.941
NC_035086.1	55240343	.	G	A	.	.	MAF_INRAE=3.333
NC_035086.1	55240425	.	T	A	.	.	MAF_INRAE=7.595
NC_035086.1	55240431	.	G	A	.	.	MAF_INRAE=4.43;MAF_USDA=7.377
NC_035086.1	55240468	.	A	G	.	.	MAF_INRAE=7.595;MAF_USDA=3.529
NC_035086.1	55240520	.	T	C	.	.	MAF_USDA=3.529
NC_035086.1	55240534	.	T	C	.	.	MAF_INRAE=7.595;MAF_USDA=3.529
NC_035086.1	55240554	.	A	C	.	.	MAF_INRAE=7.595;MAF_USDA=3.529
NC_035086.1	55240576	.	G	A	.	.	MAF_USDA=3.279
NC_035086.1	55240653	.	C	A	.	.	MAF_INRAE=3.333;MAF_USDA=1.639
NC_035086.1	55240697	.	A	G	.	.	MAF_USDA=9.836
NC_035086.1	55240828	.	A	G	.	.	MAF_INRAE=46.835;MAF_USDA=21.765
NC_035086.1	55240974	.	C	T	.	.	MAF_USDA=1.639
NC_035086.1	55241036	.	A	G	.	.	MAF_INRAE=7.595;MAF_USDA=3.529
NC_035086.1	55241065	.	G	A	.	.	MAF_INRAE=5.833
NC_035086.1	55241130	.	A	T	.	.	MAF_USDA=11.176
NC_035086.1	55241208	.	A	T	.	.	MAF_USDA=1.639
NC_035086.1	55241209	.	T	C	.	.	MAF_INRAE=7.595
NC_035086.1	55241248	.	T	G	.	.	MAF_INRAE=33.544;MAF_USDA=17.647
NC_035086.1	55241370	.	C	A	.	.	MAF_USDA=4.098
NC_035086.1	55241413	.	T	A	.	.	MAF_USDA=34.118
NC_035086.1	55241415	.	T	C	.	.	MAF_USDA=35.294
NC_035086.1	55241430	.	C	A	.	.	MAF_USDA=10.656
NC_035086.1	55241476	.	T	C	.	.	MAF_USDA=12.941
NC_035086.1	55241496	.	T	G	.	.	MAF_INRAE=34.177;MAF_USDA=35.294
NC_035086.1	55241505	.	G	A	.	.	MAF_INRAE=34.177;MAF_USDA=35.882
NC_035086.1	55241561	.	T	A	.	.	MAF_INRAE=3.333;MAF_USDA=22.917
NC_035086.1	55241618	.	G	C	.	.	MAF_INRAE=41.139;MAF_USDA=41.765
NC_035086.1	55241669	.	A	G	.	.	MAF_INRAE=5.833
NC_035086.1	55241687	.	T	C	.	.	MAF_INRAE=34.177;MAF_USDA=28.235
NC_035086.1	55241751	.	G	T	.	.	MAF_USDA=14.118
NC_035086.1	55241764	.	C	T	.	.	MAF_INRAE=5.263
NC_035086.1	55241803	.	T	C	.	.	MAF_USDA=9.016
NC_035086.1	55241815	.	G	A	.	.	MAF_INRAE=7.595
NC_035086.1	55241859	.	G	A	.	.	MAF_USDA=1.639
NC_035086.1	55241955	.	T	G	.	.	MAF_INRAE=35.443;MAF_USDA=36.471
NC_035086.1	55241991	.	G	A	.	.	MAF_USDA=6.557
NC_035086.1	55242042	.	C	T	.	.	MAF_INRAE=36.709;MAF_USDA=42.353
NC_035086.1	55242043	.	T	G	.	.	MAF_INRAE=50.0;MAF_USDA=42.353
NC_035086.1	55242178	.	T	C	.	.	MAF_INRAE=44.304;MAF_USDA=41.176
NC_035086.1	55242208	.	G	A	.	.	MAF_USDA=9.016
NC_035086.1	55242222	.	T	G	.	.	MAF_USDA=4.918
NC_035086.1	55242287	.	C	T	.	.	MAF_USDA=1.695
NC_035086.1	55242362	.	A	G	.	.	MAF_USDA=8.333
NC_035086.1	55242513	.	T	G	.	.	MAF_USDA=7.5
NC_035086.1	55242548	.	C	T	.	.	MAF_USDA=4.167
NC_035086.1	55242558	.	T	C	.	.	MAF_USDA=18.824
NC_035086.1	55242577	.	A	G	.	.	MAF_USDA=7.377
NC_035086.1	55242636	.	C	T	.	.	MAF_INRAE=46.203;MAF_USDA=11.176
NC_035086.1	55242669	.	G	T	.	.	MAF_USDA=1.639
NC_035086.1	55242691	.	T	A	.	.	MAF_INRAE=10.526
NC_035086.1	55242732	.	C	A	.	.	MAF_USDA=1.639
NC_035086.1	55242825	.	G	C	.	.	MAF_USDA=7.377
NC_035086.1	55242827	.	T	C	.	.	MAF_USDA=1.639
NC_035086.1	55243615	.	G	A	.	.	MAF_INRAE=22.785;MAF_USDA=11.765
NC_035086.1	55243657	.	C	T	.	.	MAF_USDA=2.459
NC_035086.1	55243743	.	G	A	.	.	MAF_USDA=3.529
NC_035086.1	55243797	.	A	G	.	.	MAF_USDA=4.098
NC_035086.1	55243845	.	C	T	.	.	MAF_INRAE=36.709;MAF_USDA=19.412
NC_035086.1	55243866	.	T	C	.	.	MAF_USDA=4.918
NC_035086.1	55243890	.	T	G	.	.	MAF_USDA=6.25
NC_035086.1	55243947	.	A	G	.	.	MAF_USDA=10.588
NC_035086.1	55243971	.	C	T	.	.	MAF_USDA=2.459
NC_035086.1	55244095	.	T	C	.	.	MAF_USDA=4.167
NC_035086.1	55244107	.	A	T	.	.	MAF_USDA=4.098
NC_035086.1	55244202	.	G	T	.	.	MAF_USDA=10.588
NC_035086.1	55244293	.	C	T	.	.	MAF_USDA=4.098
NC_035086.1	55244298	.	A	G	.	.	MAF_USDA=4.167
NC_035086.1	55244331	.	C	T	.	.	MAF_INRAE=40.506;MAF_USDA=29.167
NC_035086.1	55244390	.	G	A	.	.	MAF_USDA=4.918
NC_035086.1	55244510	.	A	G	.	.	MAF_USDA=10.656
NC_035086.1	55244692	.	T	C	.	.	MAF_USDA=2.083
NC_035086.1	55244704	.	A	C	.	.	MAF_USDA=4.918
NC_035086.1	55244833	.	C	A	.	.	MAF_USDA=5.738
NC_035086.1	55245066	.	G	A	.	.	MAF_USDA=3.529
NC_035086.1	55245068	.	G	A	.	.	MAF_USDA=4.918
NC_035086.1	55245110	.	T	G	.	.	MAF_USDA=4.098
NC_035086.1	55245154	.	G	A	.	.	MAF_USDA=4.167
NC_035086.1	55245200	.	C	G	.	.	MAF_USDA=2.459
NC_035086.1	55245217	.	C	A	.	.	MAF_USDA=8.824
NC_035086.1	55245271	.	T	G	.	.	MAF_USDA=1.639
NC_035086.1	55245317	.	T	G	.	.	MAF_USDA=14.754
NC_035086.1	55245374	.	T	C	.	.	MAF_USDA=4.918
NC_035086.1	55245410	.	C	T	.	.	MAF_USDA=4.098
NC_035086.1	55245473	.	G	T	.	.	MAF_INRAE=48.101;MAF_USDA=15.294
NC_035086.1	55245539	.	G	A	.	.	MAF_USDA=4.918
NC_035086.1	55245654	.	G	A	.	.	MAF_INRAE=3.333;MAF_USDA=10.656
NC_035086.1	55245698	.	T	C	.	.	MAF_USDA=1.639
NC_035086.1	55245711	.	T	A	.	.	MAF_USDA=3.279
NC_035086.1	55245730	.	C	T	.	.	MAF_USDA=5.294
NC_035086.1	55245731	.	G	A	.	.	MAF_INRAE=32.911;MAF_USDA=24.118
NC_035086.1	55245795	.	G	A	.	.	MAF_USDA=1.639
NC_035086.1	55245867	.	A	T	.	.	MAF_INRAE=13.924;MAF_USDA=4.706
NC_035086.1	55245936	.	G	A	.	.	MAF_USDA=14.706
NC_035086.1	55245943	.	T	C	.	.	MAF_USDA=13.529
NC_035086.1	55245978	.	A	C	.	.	MAF_USDA=3.279
NC_035086.1	55246029	.	G	T	.	.	MAF_USDA=19.672
NC_035086.1	55246058	.	T	C	.	.	MAF_INRAE=22.785;MAF_USDA=11.765
NC_035086.1	55246136	.	T	C	.	.	MAF_USDA=1.639
NC_035086.1	55246259	.	C	T	.	.	MAF_USDA=2.459
NC_035086.1	55246260	.	G	A	.	.	MAF_INRAE=16.456;MAF_USDA=11.176
NC_035086.1	55246286	.	T	A	.	.	MAF_USDA=13.115
NC_035086.1	55246290	.	C	T	.	.	MAF_USDA=1.639
NC_035086.1	55246405	.	A	G	.	.	MAF_USDA=2.459
NC_035086.1	55246506	.	A	T	.	.	MAF_INRAE=6.962;MAF_USDA=1.639
NC_035086.1	55246660	.	A	C	.	.	MAF_USDA=4.167
NC_035086.1	55246702	.	A	C	.	.	MAF_USDA=11.765
NC_035086.1	55246796	.	T	C	.	.	MAF_USDA=2.083
NC_035086.1	55246811	.	A	G	.	.	MAF_USDA=4.098
NC_035086.1	55246835	.	C	A	.	.	MAF_USDA=8.333
NC_035086.1	55246887	.	T	A	.	.	MAF_USDA=14.118
NC_035086.1	55246962	.	G	T	.	.	MAF_USDA=13.115
NC_035086.1	55246974	.	A	G	.	.	MAF_USDA=2.459
NC_035086.1	55247019	.	C	T	.	.	MAF_USDA=9.836
NC_035086.1	55247262	.	G	T	.	.	MAF_USDA=4.167
NC_035086.1	55247319	.	ATA	ATT	.	.	MAF_USDA=47.917
NC_035086.1	55247322	.	TT	TA	.	.	MAF_USDA=29.167
NC_035086.1	55247323	.	T	A	.	.	MAF_USDA=10.833
NC_035086.1	55247348	.	G	T	.	.	MAF_USDA=2.083
NC_035086.1	55247369	.	G	C	.	.	MAF_USDA=2.459
NC_035086.1	55247417	.	C	A	.	.	MAF_USDA=8.333
NC_035086.1	55247581	.	AC	AA	.	.	MAF_USDA=50.0
NC_035086.1	55247582	.	C	A	.	.	MAF_INRAE=36.076
NC_035086.1	55247632	.	T	G	.	.	MAF_USDA=3.279
NC_035086.1	55247657	.	A	G	.	.	MAF_USDA=1.639
NC_035086.1	55247707	.	G	A	.	.	MAF_USDA=2.459
NC_035086.1	55247708	.	G	A	.	.	MAF_USDA=2.459
NC_035086.1	55247726	.	G	T	.	.	MAF_USDA=5.738
NC_035086.1	55247735	.	G	T	.	.	MAF_USDA=9.836
NC_035086.1	55247773	.	G	A	.	.	MAF_USDA=6.557
NC_035086.1	55247807	.	T	G	.	.	MAF_USDA=3.279
NC_035086.1	55247818	.	A	G	.	.	MAF_INRAE=40.833;MAF_USDA=7.059
NC_035086.1	55247826	.	C	A	.	.	MAF_USDA=1.639
NC_035086.1	55247867	.	A	T	.	.	MAF_USDA=6.557
NC_035086.1	55247870	.	T	C	.	.	MAF_USDA=31.765
NC_035086.1	55247897	.	T	C	.	.	MAF_INRAE=18.333;MAF_USDA=32.941
NC_035086.1	55247951	.	T	C	.	.	MAF_INRAE=22.5;MAF_USDA=32.353
NC_035086.1	55247960	.	T	A	.	.	MAF_INRAE=22.5;MAF_USDA=32.353
NC_035086.1	55247997	.	T	A	.	.	MAF_INRAE=3.333
NC_035086.1	55247998	.	A	G	.	.	MAF_INRAE=22.5
NC_035086.1	55248004	.	T	A	.	.	MAF_INRAE=22.5;MAF_USDA=31.765
NC_035086.1	55248130	.	C	G	.	.	MAF_INRAE=22.5;MAF_USDA=34.118
NC_035086.1	55248175	.	G	A	.	.	MAF_USDA=19.412
NC_035086.1	55248251	.	C	T	.	.	MAF_USDA=1.19
NC_035086.1	55248265	.	T	C	.	.	MAF_INRAE=23.333;MAF_USDA=30.0
NC_035086.1	55248281	.	C	A	.	.	MAF_INRAE=4.167;MAF_USDA=1.639
NC_035086.1	55248318	.	G	A	.	.	MAF_USDA=5.738
NC_035086.1	55248320	.	G	A	.	.	MAF_INRAE=22.5;MAF_USDA=33.529
NC_035086.1	55248342	.	T	A	.	.	MAF_INRAE=22.5;MAF_USDA=31.176
NC_035086.1	55248402	.	C	T	.	.	MAF_INRAE=16.667;MAF_USDA=47.917
NC_035086.1	55248461	.	T	C	.	.	MAF_USDA=1.639
NC_035086.1	55248465	.	G	C	.	.	MAF_INRAE=21.667;MAF_USDA=30.588
NC_035086.1	55248485	.	C	A	.	.	MAF_USDA=1.639
NC_035086.1	55248487	.	T	G	.	.	MAF_USDA=1.639
NC_035086.1	55248488	.	C	G	.	.	MAF_USDA=1.639
NC_035086.1	55248489	.	A	G	.	.	MAF_USDA=1.639
NC_035086.1	55248490	.	G	A	.	.	MAF_USDA=1.639
NC_035086.1	55248497	.	G	A	.	.	MAF_INRAE=5.833
NC_035086.1	55248500	.	C	A	.	.	MAF_INRAE=5.833
NC_035086.1	55248506	.	A	C	.	.	MAF_INRAE=5.833
NC_035086.1	55248591	.	A	C	.	.	MAF_USDA=5.882
NC_035086.1	55248592	.	A	T	.	.	MAF_USDA=6.25
NC_035086.1	55248649	.	T	G	.	.	MAF_INRAE=23.333;MAF_USDA=32.941
NC_035086.1	55248659	.	T	G	.	.	MAF_INRAE=23.333
NC_035086.1	55248665	.	T	G	.	.	MAF_USDA=4.098
NC_035086.1	55248667	.	T	G	.	.	MAF_INRAE=23.333;MAF_USDA=32.941
NC_035086.1	55248676	.	T	C	.	.	MAF_INRAE=23.333;MAF_USDA=30.588
NC_035086.1	55248682	.	T	A	.	.	MAF_INRAE=23.333;MAF_USDA=30.588
NC_035086.1	55248687	.	C	G	.	.	MAF_INRAE=23.333;MAF_USDA=29.412
NC_035086.1	55248721	.	A	G	.	.	MAF_INRAE=36.709;MAF_USDA=28.824
NC_035086.1	55248770	.	A	T	.	.	MAF_INRAE=36.709;MAF_USDA=31.765
NC_035086.1	55248777	.	C	T	.	.	MAF_USDA=3.279
NC_035086.1	55248784	.	T	C	.	.	MAF_USDA=3.279
NC_035086.1	55248789	.	A	C	.	.	MAF_INRAE=36.709;MAF_USDA=28.824
NC_035086.1	55248797	.	G	A	.	.	MAF_INRAE=36.709;MAF_USDA=31.765
NC_035086.1	55248881	.	T	A	.	.	MAF_INRAE=37.342;MAF_USDA=27.647
NC_035086.1	55248882	.	A	T	.	.	MAF_INRAE=25.833;MAF_USDA=27.647
NC_035086.1	55248895	.	A	G	.	.	MAF_USDA=3.279
NC_035086.1	55248962	.	C	T	.	.	MAF_INRAE=26.316;MAF_USDA=28.235
NC_035086.1	55249003	.	T	C	.	.	MAF_INRAE=16.456;MAF_USDA=6.471
NC_035086.1	55249011	.	C	T	.	.	MAF_USDA=3.279
NC_035086.1	55249037	.	T	A	.	.	MAF_USDA=4.918
NC_035086.1	55249048	.	T	C	.	.	MAF_USDA=10.0
NC_035086.1	55249132	.	A	G	.	.	MAF_USDA=28.689
NC_035086.1	55249150	.	A	G	.	.	MAF_USDA=37.5
NC_035086.1	55249155	.	T	A	.	.	MAF_USDA=5.833
NC_035086.1	55249241	.	G	A	.	.	MAF_INRAE=1.899
NC_035086.1	55249258	.	C	T	.	.	MAF_INRAE=1.667
NC_035086.1	55249354	.	G	C	.	.	MAF_INRAE=4.167
NC_035086.1	55249378	.	G	A	.	.	MAF_INRAE=1.899
NC_035086.1	55249411	.	G	A	.	.	MAF_USDA=2.459
NC_035086.1	55249414	.	T	G	.	.	MAF_INRAE=8.333
NC_035086.1	55249449	.	C	T	.	.	MAF_USDA=5.085
NC_035086.1	55249454	.	T	C	.	.	MAF_INRAE=25.0;MAF_USDA=34.337
NC_035086.1	55249467	.	T	G	.	.	MAF_USDA=50.0
NC_035086.1	55249479	.	C	T	.	.	MAF_INRAE=21.667
NC_035086.1	55249480	.	C	A	.	.	MAF_INRAE=20.833
NC_035086.1	55249483	.	T	A	.	.	MAF_INRAE=20.0
NC_035086.1	55249484	.	TC	TT	.	.	MAF_USDA=43.75
NC_035086.1	55249485	.	C	T	.	.	MAF_INRAE=36.667
NC_035086.1	55249543	.	C	T	.	.	MAF_USDA=28.235
NC_035086.1	55249621	.	T	A	.	.	MAF_INRAE=26.316;MAF_USDA=27.059
NC_035086.1	55249632	.	C	A	.	.	MAF_INRAE=10.526;MAF_USDA=12.295
NC_035086.1	55249646	.	C	G	.	.	MAF_USDA=3.279
NC_035086.1	55249647	.	A	G	.	.	MAF_INRAE=36.842;MAF_USDA=37.5
NC_035086.1	55249680	.	G	A	.	.	MAF_INRAE=39.241;MAF_USDA=30.588
NC_035086.1	55249689	.	G	T	.	.	MAF_INRAE=4.167;MAF_USDA=10.417
NC_035086.1	55249695	.	T	C	.	.	MAF_USDA=4.098
NC_035086.1	55249722	.	C	T	.	.	MAF_INRAE=7.595;MAF_USDA=7.059
NC_035086.1	55249774	.	T	A	.	.	MAF_USDA=2.459
NC_035086.1	55249777	.	C	A	.	.	MAF_USDA=2.459
NC_035086.1	55249818	.	G	C	.	.	MAF_INRAE=34.177;MAF_USDA=32.941
NC_035086.1	55249835	.	T	A	.	.	MAF_INRAE=29.114;MAF_USDA=35.294
NC_035086.1	55249883	.	T	G	.	.	MAF_INRAE=34.177;MAF_USDA=30.588
NC_035086.1	55249923	.	T	C	.	.	MAF_INRAE=42.5
NC_035086.1	55249929	.	A	G	.	.	MAF_INRAE=42.5
NC_035086.1	55249930	.	C	A	.	.	MAF_USDA=4.167
NC_035086.1	55249933	.	C	A	.	.	MAF_INRAE=42.5
NC_035086.1	55249962	.	T	C	.	.	MAF_INRAE=47.5
NC_035086.1	55249972	.	C	T	.	.	MAF_INRAE=30.833
NC_035086.1	55249983	.	C	A	.	.	MAF_INRAE=32.5
NC_035086.1	55249984	.	C	A	.	.	MAF_INRAE=46.667
NC_035086.1	55249995	.	G	T	.	.	MAF_INRAE=48.333
NC_035086.1	55249999	.	A	C	.	.	MAF_INRAE=48.333
NC_035086.1	55250006	.	G	T	.	.	MAF_INRAE=36.667
NC_035086.1	55250020	.	T	C	.	.	MAF_USDA=15.882
NC_035086.1	55250027	.	A	T	.	.	MAF_USDA=13.529
NC_035086.1	55250028	.	G	A	.	.	MAF_USDA=13.529
NC_035086.1	55250056	.	C	T	.	.	MAF_USDA=1.639
NC_035086.1	55250069	.	T	C	.	.	MAF_USDA=29.167
NC_035086.1	55250355	.	G	T	.	.	MAF_INRAE=4.167;MAF_USDA=1.695
NC_035086.1	55250424	.	A	G	.	.	MAF_INRAE=19.167;MAF_USDA=32.738
NC_035086.1	55250434	.	G	T	.	.	MAF_USDA=1.667
NC_035086.1	55250445	.	G	T	.	.	MAF_USDA=4.167
NC_035086.1	55250450	.	C	T	.	.	MAF_INRAE=13.924;MAF_USDA=4.762
NC_035086.1	55250473	.	T	G	.	.	MAF_INRAE=44.304
NC_035086.1	55250487	.	C	T	.	.	MAF_INRAE=2.5;MAF_USDA=9.016
NC_035086.1	55250489	.	T	C	.	.	MAF_INRAE=7.5
NC_035086.1	55250498	.	C	G	.	.	MAF_USDA=3.279
NC_035086.1	55250521	.	T	C	.	.	MAF_INRAE=23.684
NC_035086.1	55250546	.	A	C	.	.	MAF_USDA=11.475
NC_035086.1	55250554	.	G	A	.	.	MAF_USDA=17.47
NC_035086.1	55250563	.	A	C	.	.	MAF_USDA=21.739
NC_035086.1	55250594	.	A	G	.	.	MAF_USDA=3.279
NC_035086.1	55250610	.	T	C	.	.	MAF_USDA=19.048
NC_035086.1	55250612	.	C	A	.	.	MAF_USDA=18.824
NC_035086.1	55250641	.	G	T	.	.	MAF_USDA=7.377
NC_035086.1	55250642	.	T	C	.	.	MAF_INRAE=23.684;MAF_USDA=21.765
NC_035086.1	55250643	.	T	A	.	.	MAF_USDA=41.667
NC_035086.1	55250644	.	G	A	.	.	MAF_USDA=21.765
NC_035086.1	55250653	.	G	A	.	.	MAF_USDA=3.279
NC_035086.1	55250670	.	C	T	.	.	MAF_USDA=1.639
NC_035086.1	55250696	.	G	A	.	.	MAF_USDA=10.417
NC_035086.1	55250702	.	T	A	.	.	MAF_USDA=1.639
NC_035086.1	55250732	.	G	A	.	.	MAF_USDA=20.833
NC_035086.1	55250771	.	A	G	.	.	MAF_INRAE=36.709;MAF_USDA=41.667
NC_035086.1	55250797	.	C	T	.	.	MAF_INRAE=39.241;MAF_USDA=39.583
NC_035086.1	55250798	.	G	C	.	.	MAF_INRAE=23.333;MAF_USDA=28.824
NC_035086.1	55250811	.	T	C	.	.	MAF_INRAE=44.304;MAF_USDA=37.5
NC_035086.1	55250812	.	G	A	.	.	MAF_INRAE=34.167;MAF_USDA=39.583
NC_035086.1	55250891	.	G	A	.	.	MAF_INRAE=13.291;MAF_USDA=25.0
NC_035086.1	55250898	.	G	A	.	.	MAF_INRAE=14.167;MAF_USDA=6.471
NC_035086.1	55250909	.	T	C	.	.	MAF_INRAE=46.835;MAF_USDA=39.583
NC_035086.1	55250970	.	A	T	.	.	MAF_USDA=39.583
NC_035086.1	55250971	.	C	T	.	.	MAF_USDA=39.583
NC_035086.1	55250989	.	C	T	.	.	MAF_INRAE=22.152;MAF_USDA=34.118
NC_035086.1	55251028	.	A	T	.	.	MAF_INRAE=31.579;MAF_USDA=34.118
NC_035086.1	55251029	.	C	T	.	.	MAF_USDA=34.706
NC_035086.1	55251087	.	T	C	.	.	MAF_INRAE=16.456;MAF_USDA=49.412
NC_035086.1	55251108	.	A	G	.	.	MAF_INRAE=16.456;MAF_USDA=50.0
NC_035086.1	55251117	.	A	G	.	.	MAF_INRAE=16.456;MAF_USDA=41.765
NC_035086.1	55251225	.	T	G	.	.	MAF_INRAE=10.127;MAF_USDA=47.024
NC_035086.1	55251261	.	T	C	.	.	MAF_INRAE=10.127;MAF_USDA=42.353
NC_035086.1	55251269	.	GGCCATATG	GGCCATATT	.	.	MAF_USDA=35.417
NC_035086.1	55251277	.	G	T	.	.	MAF_INRAE=10.127
NC_035086.1	55251280	.	T	G	.	.	MAF_INRAE=8.333;MAF_USDA=35.417
NC_035086.1	55251287	.	A	C	.	.	MAF_INRAE=10.127;MAF_USDA=39.412
NC_035086.1	55251306	.	C	G	.	.	MAF_INRAE=12.658;MAF_USDA=41.765
NC_035086.1	55251312	.	A	C	.	.	MAF_INRAE=12.658;MAF_USDA=41.765
NC_035086.1	55251356	.	C	G	.	.	MAF_INRAE=9.494;MAF_USDA=17.213
NC_035086.1	55251376	.	A	C	.	.	MAF_INRAE=12.025;MAF_USDA=40.0
NC_035086.1	55251378	.	T	C	.	.	MAF_INRAE=9.167;MAF_USDA=40.0
NC_035086.1	55251392	.	C	A	.	.	MAF_USDA=21.176
NC_035086.1	55251424	.	A	C	.	.	MAF_INRAE=10.526;MAF_USDA=20.0
NC_035086.1	55251443	.	T	G	.	.	MAF_INRAE=10.526;MAF_USDA=12.941
NC_035086.1	55251452	.	G	C	.	.	MAF_INRAE=16.456;MAF_USDA=17.647
NC_035086.1	55251483	.	A	G	.	.	MAF_INRAE=10.526;MAF_USDA=20.588
NC_035086.1	55251541	.	G	C	.	.	MAF_INRAE=7.595;MAF_USDA=2.083
NC_035086.1	55251576	.	A	T	.	.	MAF_USDA=2.459
NC_035086.1	55251593	.	G	A	.	.	MAF_USDA=2.353
NC_035086.1	55251650	.	C	T	.	.	MAF_INRAE=10.526;MAF_USDA=20.0
NC_035086.1	55251658	.	G	T	.	.	MAF_INRAE=10.526;MAF_USDA=20.0
NC_035086.1	55251722	.	G	T	.	.	MAF_INRAE=10.526;MAF_USDA=20.0
NC_035086.1	55251769	.	CTG	CTT	.	.	MAF_USDA=14.583
NC_035086.1	55251772	.	T	C	.	.	MAF_USDA=12.5
NC_035086.1	55251774	.	G	T	.	.	MAF_USDA=16.667
NC_035086.1	55251780	.	T	C	.	.	MAF_USDA=6.25
NC_035086.1	55251781	.	G	T,C	.	.	MAF_INRAE=10.526;MAF_USDA=18.75
NC_035086.1	55251782	.	T	C	.	.	MAF_USDA=12.5
NC_035086.1	55251786	.	G	T	.	.	MAF_USDA=18.75
NC_035086.1	55251791	.	A	T	.	.	MAF_INRAE=10.526;MAF_USDA=18.75
NC_035086.1	55251805	.	T	C	.	.	MAF_INRAE=10.526;MAF_USDA=19.048
NC_035086.1	55251897	.	C	T	.	.	MAF_USDA=20.588
NC_035086.1	55251943	.	T	C	.	.	MAF_USDA=7.647
NC_035086.1	55252039	.	C	T	.	.	MAF_USDA=3.529
NC_035086.1	55252097	.	T	G	.	.	MAF_INRAE=6.962;MAF_USDA=43.529
NC_035086.1	55252107	.	T	C	.	.	MAF_INRAE=3.333;MAF_USDA=8.235
NC_035086.1	55252117	.	T	G	.	.	MAF_USDA=1.639
NC_035086.1	55252137	.	G	A	.	.	MAF_INRAE=9.494;MAF_USDA=45.294
NC_035086.1	55252158	.	T	C	.	.	MAF_USDA=20.833
NC_035086.1	55252161	.	C	T	.	.	MAF_USDA=6.25
NC_035086.1	55252254	.	G	T	.	.	MAF_INRAE=5.063;MAF_USDA=47.619
NC_035086.1	55252258	.	A	G	.	.	MAF_INRAE=3.333;MAF_USDA=47.024
NC_035086.1	55252261	.	A	T	.	.	MAF_USDA=1.667
NC_035086.1	55252262	.	A	T	.	.	MAF_INRAE=3.333;MAF_USDA=47.024
NC_035086.1	55252274	.	A	G	.	.	MAF_INRAE=4.43;MAF_USDA=46.429
NC_035086.1	55252318	.	A	G	.	.	MAF_INRAE=20.253;MAF_USDA=41.667
NC_035086.1	55252325	.	G	C	.	.	MAF_INRAE=10.526
NC_035086.1	55252341	.	T	C	.	.	MAF_INRAE=9.494;MAF_USDA=43.452
NC_035086.1	55252368	.	C	T	.	.	MAF_INRAE=10.526
NC_035086.1	55252413	.	T	G	.	.	MAF_INRAE=4.43;MAF_USDA=21.429
NC_035086.1	55252511	.	A	T	.	.	MAF_INRAE=19.62;MAF_USDA=48.214
NC_035086.1	55252565	.	G	A	.	.	MAF_USDA=5.0
NC_035086.1	55252588	.	T	C	.	.	MAF_INRAE=10.127;MAF_USDA=19.643
NC_035086.1	55252654	.	G	C	.	.	MAF_INRAE=8.333;MAF_USDA=21.667
NC_035086.1	55252663	.	C	T	.	.	MAF_INRAE=9.494;MAF_USDA=12.5
NC_035086.1	55252667	.	T	G	.	.	MAF_INRAE=7.5;MAF_USDA=18.072
NC_035086.1	55252668	.	A	G	.	.	MAF_INRAE=7.5;MAF_USDA=18.072
NC_035086.1	55252692	.	G	T	.	.	MAF_USDA=3.333
NC_035086.1	55252699	.	A	G	.	.	MAF_USDA=1.667
NC_035086.1	55252712	.	T	C	.	.	MAF_INRAE=5.0;MAF_USDA=12.5
NC_035086.1	55252751	.	A	G	.	.	MAF_USDA=1.724
NC_035086.1	55252759	.	G	C	.	.	MAF_USDA=3.659
NC_035086.1	55252783	.	A	T	.	.	MAF_USDA=1.724
NC_035086.1	55252806	.	A	C	.	.	MAF_USDA=13.415
NC_035086.1	55252846	.	T	C	.	.	MAF_INRAE=5.696;MAF_USDA=10.417
NC_035086.1	55252879	.	T	A	.	.	MAF_INRAE=5.0;MAF_USDA=12.5
NC_035086.1	55252910	.	A	T	.	.	MAF_USDA=1.667
NC_035086.1	55252994	.	T	G	.	.	MAF_INRAE=10.127;MAF_USDA=12.5
NC_035086.1	55253013	.	G	C	.	.	MAF_INRAE=10.127;MAF_USDA=19.643
NC_035086.1	55253068	.	G	T	.	.	MAF_INRAE=10.127;MAF_USDA=18.452
NC_035086.1	55253083	.	C	T	.	.	MAF_INRAE=10.127;MAF_USDA=19.643
NC_035086.1	55253095	.	G	A	.	.	MAF_USDA=14.286
NC_035086.1	55253097	.	A	C	.	.	MAF_USDA=14.286
NC_035086.1	55253133	.	G	A	.	.	MAF_USDA=4.918
NC_035086.1	55253173	.	C	A	.	.	MAF_INRAE=10.127;MAF_USDA=18.235
NC_035086.1	55253240	.	A	G	.	.	MAF_INRAE=10.127;MAF_USDA=15.294
NC_035086.1	55253282	.	A	C	.	.	MAF_INRAE=10.127;MAF_USDA=16.071
NC_035086.1	55253286	.	G	T	.	.	MAF_INRAE=27.848;MAF_USDA=47.619
NC_035086.1	55253290	.	T	G	.	.	MAF_INRAE=10.127;MAF_USDA=14.881
NC_035086.1	55253305	.	A	C	.	.	MAF_INRAE=10.127;MAF_USDA=15.294
NC_035086.1	55253350	.	C	A	.	.	MAF_INRAE=7.5;MAF_USDA=15.882
NC_035086.1	55253353	.	G	A	.	.	MAF_INRAE=7.5;MAF_USDA=15.882
NC_035086.1	55253359	.	G	A	.	.	MAF_USDA=2.5
NC_035086.1	55253437	.	C	T	.	.	MAF_INRAE=7.5
NC_035086.1	55253438	.	C	A	.	.	MAF_INRAE=7.5
NC_035086.1	55253492	.	G	C	.	.	MAF_INRAE=5.833
NC_035086.1	55253495	.	T	A	.	.	MAF_INRAE=5.833;MAF_USDA=12.5
NC_035086.1	55253504	.	A	G	.	.	MAF_INRAE=6.667;MAF_USDA=10.714
NC_035086.1	55253507	.	A	G	.	.	MAF_INRAE=6.667;MAF_USDA=10.0
NC_035086.1	55253549	.	A	T	.	.	MAF_INRAE=9.494;MAF_USDA=16.471
NC_035086.1	55253636	.	G	C	.	.	MAF_INRAE=10.127;MAF_USDA=12.5
NC_035086.1	55253647	.	A	C	.	.	MAF_INRAE=10.127;MAF_USDA=16.471
NC_035086.1	55253655	.	C	T	.	.	MAF_INRAE=10.127;MAF_USDA=17.647
NC_035086.1	55253656	.	G	A	.	.	MAF_INRAE=10.759
NC_035086.1	55253674	.	C	T	.	.	MAF_INRAE=7.595;MAF_USDA=12.5
NC_035086.1	55253699	.	G	T	.	.	MAF_INRAE=10.127;MAF_USDA=17.647
NC_035086.1	55253713	.	G	T	.	.	MAF_USDA=1.639
NC_035086.1	55253736	.	G	A	.	.	MAF_INRAE=10.127;MAF_USDA=18.235
NC_035086.1	55253784	.	G	A	.	.	MAF_USDA=5.738
NC_035086.1	55253981	.	A	G	.	.	MAF_INRAE=7.595;MAF_USDA=10.0
NC_035086.1	55254018	.	A	C	.	.	MAF_INRAE=10.127;MAF_USDA=18.235
NC_035086.1	55254029	.	A	G	.	.	MAF_INRAE=10.127;MAF_USDA=18.235
NC_035086.1	55254047	.	G	A	.	.	MAF_INRAE=10.127;MAF_USDA=18.824
NC_035086.1	55254121	.	G	A	.	.	MAF_USDA=1.639
NC_035086.1	55254128	.	G	C	.	.	MAF_INRAE=10.127;MAF_USDA=17.647
NC_035086.1	55254174	.	G	A	.	.	MAF_USDA=4.098
NC_035086.1	55254183	.	A	T	.	.	MAF_INRAE=10.127;MAF_USDA=18.824
NC_035086.1	55254188	.	G	A	.	.	MAF_INRAE=10.127;MAF_USDA=18.824
NC_035086.1	55254230	.	A	G	.	.	MAF_INRAE=10.127;MAF_USDA=18.235
NC_035086.1	55254253	.	G	A	.	.	MAF_USDA=5.738
NC_035086.1	55254289	.	C	A	.	.	MAF_INRAE=8.333;MAF_USDA=3.279
NC_035086.1	55254293	.	C	G	.	.	MAF_INRAE=10.127;MAF_USDA=18.235
NC_035086.1	55254309	.	T	C	.	.	MAF_INRAE=10.127;MAF_USDA=18.235
NC_035086.1	55254320	.	A	T	.	.	MAF_INRAE=10.127;MAF_USDA=18.824
NC_035086.1	55254403	.	C	T	.	.	MAF_USDA=2.459
NC_035086.1	55254421	.	T	A	.	.	MAF_INRAE=10.127;MAF_USDA=12.5
NC_035086.1	55254454	.	G	A	.	.	MAF_INRAE=10.127;MAF_USDA=18.824
NC_035086.1	55254456	.	C	T	.	.	MAF_USDA=16.667
NC_035086.1	55254461	.	T	A	.	.	MAF_USDA=1.639
NC_035086.1	55254513	.	T	G	.	.	MAF_INRAE=10.127;MAF_USDA=17.647
NC_035086.1	55254549	.	T	C	.	.	MAF_INRAE=10.127;MAF_USDA=17.647
NC_035086.1	55254602	.	T	G	.	.	MAF_INRAE=10.127;MAF_USDA=17.647
NC_035086.1	55254605	.	A	T	.	.	MAF_INRAE=8.333;MAF_USDA=17.647
NC_035086.1	55254750	.	C	G	.	.	MAF_INRAE=10.127;MAF_USDA=7.738
NC_035086.1	55254803	.	A	C	.	.	MAF_USDA=1.639
NC_035086.1	55254815	.	T	G	.	.	MAF_USDA=2.459
NC_035086.1	55254852	.	T	C	.	.	MAF_INRAE=9.494;MAF_USDA=18.235
NC_035086.1	55254933	.	T	A	.	.	MAF_INRAE=9.494;MAF_USDA=15.294
NC_035086.1	55254937	.	A	G	.	.	MAF_INRAE=7.5;MAF_USDA=15.294
NC_035086.1	55254960	.	C	T	.	.	MAF_INRAE=9.494;MAF_USDA=17.059
NC_035086.1	55254963	.	T	A	.	.	MAF_INRAE=7.5;MAF_USDA=15.882
NC_035086.1	55255004	.	G	T	.	.	MAF_USDA=2.459
NC_035086.1	55255056	.	T	C	.	.	MAF_INRAE=10.127;MAF_USDA=15.882
NC_035086.1	55255058	.	C	A	.	.	MAF_INRAE=8.333;MAF_USDA=16.471
NC_035086.1	55255089	.	A	G	.	.	MAF_INRAE=10.127;MAF_USDA=16.471
NC_035086.1	55255094	.	T	G	.	.	MAF_USDA=6.25
NC_035086.1	55255149	.	A	G	.	.	MAF_INRAE=10.127;MAF_USDA=17.059
NC_035086.1	55255177	.	A	G	.	.	MAF_INRAE=10.127;MAF_USDA=17.059
NC_035086.1	55255182	.	T	A	.	.	MAF_INRAE=3.333;MAF_USDA=2.459
NC_035086.1	55255215	.	C	T	.	.	MAF_INRAE=10.526;MAF_USDA=3.571
NC_035086.1	55255231	.	G	A	.	.	MAF_USDA=2.459
NC_035086.1	55255237	.	A	G	.	.	MAF_INRAE=10.127;MAF_USDA=16.471
NC_035086.1	55255248	.	A	G	.	.	MAF_INRAE=10.127;MAF_USDA=17.059
NC_035086.1	55255286	.	G	C	.	.	MAF_INRAE=10.127;MAF_USDA=8.824
NC_035086.1	55255327	.	A	G	.	.	MAF_INRAE=9.494;MAF_USDA=12.941
NC_035086.1	55255337	.	A	G	.	.	MAF_USDA=4.098
NC_035086.1	55255348	.	A	G	.	.	MAF_INRAE=9.494;MAF_USDA=14.118
NC_035086.1	55255382	.	G	A	.	.	MAF_INRAE=9.494;MAF_USDA=12.941
NC_035086.1	55255384	.	T	G	.	.	MAF_USDA=2.941
NC_035086.1	55255578	.	C	A	.	.	MAF_INRAE=8.861;MAF_USDA=13.095
NC_035086.1	55255579	.	C	G	.	.	MAF_INRAE=6.667;MAF_USDA=13.095
NC_035086.1	55255594	.	G	A	.	.	MAF_INRAE=8.861;MAF_USDA=12.5
NC_035086.1	55255614	.	A	C	.	.	MAF_INRAE=8.861;MAF_USDA=12.5
NC_035086.1	55255622	.	T	C	.	.	MAF_INRAE=8.228;MAF_USDA=11.765
NC_035086.1	55255655	.	G	T	.	.	MAF_INRAE=8.228;MAF_USDA=8.333
NC_035086.1	55255671	.	A	C	.	.	MAF_INRAE=8.228;MAF_USDA=12.941
NC_035086.1	55255699	.	C	T	.	.	MAF_INRAE=10.526
NC_035086.1	55255765	.	A	C	.	.	MAF_INRAE=8.861;MAF_USDA=12.353
NC_035086.1	55255781	.	T	C	.	.	MAF_INRAE=9.494;MAF_USDA=10.588
NC_035086.1	55255782	.	G	T	.	.	MAF_USDA=2.459
NC_035086.1	55255784	.	G	A	.	.	MAF_USDA=5.738
NC_035086.1	55255791	.	T	G	.	.	MAF_INRAE=8.861;MAF_USDA=11.176
NC_035086.1	55255796	.	C	T	.	.	MAF_INRAE=1.667
NC_035086.1	55255980	.	C	T	.	.	MAF_USDA=1.667
NC_035086.1	55256139	.	C	T	.	.	MAF_INRAE=15.789;MAF_USDA=4.167
NC_035086.1	55256156	.	C	A	.	.	MAF_INRAE=6.329;MAF_USDA=4.167
NC_035086.1	55256157	.	A	G	.	.	MAF_INRAE=6.667;MAF_USDA=20.238
NC_035086.1	55256182	.	A	C	.	.	MAF_INRAE=8.333;MAF_USDA=10.588
NC_035086.1	55256188	.	T	C	.	.	MAF_USDA=4.098
NC_035086.1	55256216	.	T	C	.	.	MAF_INRAE=10.127;MAF_USDA=11.176
NC_035086.1	55256237	.	T	C	.	.	MAF_INRAE=10.526;MAF_USDA=2.459
NC_035086.1	55256272	.	G	A	.	.	MAF_INRAE=10.526;MAF_USDA=4.118
NC_035086.1	55256310	.	G	T	.	.	MAF_INRAE=10.526;MAF_USDA=3.529
NC_035086.1	55256313	.	T	A	.	.	MAF_INRAE=8.333;MAF_USDA=13.529
NC_035086.1	55256318	.	T	A	.	.	MAF_INRAE=10.526;MAF_USDA=3.529
NC_035086.1	55256319	.	A	C	.	.	MAF_INRAE=7.595;MAF_USDA=2.083
NC_035086.1	55256344	.	T	G	.	.	MAF_INRAE=10.526;MAF_USDA=5.294
NC_035086.1	55256378	.	C	G	.	.	MAF_USDA=4.167
NC_035086.1	55256455	.	T	C	.	.	MAF_INRAE=7.595;MAF_USDA=10.588
NC_035086.1	55256462	.	G	C	.	.	MAF_USDA=17.059
NC_035086.1	55256464	.	A	G	.	.	MAF_INRAE=10.127;MAF_USDA=13.529
NC_035086.1	55256466	.	C	A	.	.	MAF_USDA=3.279
NC_035086.1	55256469	.	A	G	.	.	MAF_INRAE=10.127;MAF_USDA=13.529
NC_035086.1	55256474	.	C	A	.	.	MAF_INRAE=5.263;MAF_USDA=3.529
NC_035086.1	55256545	.	C	T	.	.	MAF_USDA=2.459
NC_035086.1	55256556	.	A	G	.	.	MAF_USDA=3.529
NC_035086.1	55256606	.	T	C	.	.	MAF_INRAE=10.526;MAF_USDA=11.765
NC_035086.1	55256666	.	T	A	.	.	MAF_USDA=9.016
NC_035086.1	55256671	.	C	T	.	.	MAF_USDA=9.016
NC_035086.1	55256691	.	A	G	.	.	MAF_USDA=9.016
NC_035086.1	55256695	.	C	T	.	.	MAF_USDA=9.016
NC_035086.1	55256700	.	C	T	.	.	MAF_USDA=9.016
NC_035086.1	55256710	.	C	A	.	.	MAF_USDA=9.016
NC_035086.1	55256719	.	A	T	.	.	MAF_USDA=4.098
NC_035086.1	55256720	.	G	A	.	.	MAF_USDA=9.016
NC_035086.1	55256724	.	A	C	.	.	MAF_USDA=9.016
NC_035086.1	55256797	.	G	A	.	.	MAF_USDA=4.918
NC_035086.1	55256823	.	G	C	.	.	MAF_USDA=12.295
NC_035086.1	55256834	.	T	C	.	.	MAF_INRAE=10.526;MAF_USDA=12.353
NC_035086.1	55256855	.	G	T	.	.	MAF_USDA=4.918
NC_035086.1	55256905	.	G	T	.	.	MAF_USDA=2.459
NC_035086.1	55256909	.	A	T	.	.	MAF_INRAE=10.526
NC_035086.1	55256986	.	T	C	.	.	MAF_USDA=11.475
NC_035086.1	55257016	.	C	A	.	.	MAF_USDA=2.459
NC_035086.1	55257039	.	A	C	.	.	MAF_USDA=2.459
NC_035086.1	55257041	.	T	C	.	.	MAF_USDA=9.016
NC_035086.1	55257066	.	T	G	.	.	MAF_INRAE=21.519;MAF_USDA=14.118
NC_035086.1	55257148	.	G	A	.	.	MAF_USDA=3.529
NC_035086.1	55257242	.	C	G	.	.	MAF_USDA=14.754
NC_035086.1	55257258	.	G	A	.	.	MAF_USDA=14.754
NC_035086.1	55257282	.	T	A	.	.	MAF_INRAE=10.526;MAF_USDA=6.25
NC_035086.1	55257287	.	C	A	.	.	MAF_USDA=1.639
NC_035086.1	55257331	.	T	G	.	.	MAF_USDA=12.295
NC_035086.1	55257348	.	A	G	.	.	MAF_INRAE=10.526;MAF_USDA=12.353
NC_035086.1	55257353	.	A	C	.	.	MAF_INRAE=10.526;MAF_USDA=3.529
NC_035086.1	55257384	.	A	G	.	.	MAF_USDA=3.279
NC_035086.1	55257407	.	T	C	.	.	MAF_INRAE=27.215;MAF_USDA=35.882
NC_035086.1	55257434	.	G	A	.	.	MAF_USDA=4.098
NC_035086.1	55257450	.	G	A	.	.	MAF_USDA=10.656
NC_035086.1	55257531	.	A	C	.	.	MAF_USDA=19.412
NC_035086.1	55257547	.	G	A	.	.	MAF_INRAE=5.263;MAF_USDA=5.294
NC_035086.1	55257548	.	C	T	.	.	MAF_USDA=12.295
NC_035086.1	55257577	.	C	T	.	.	MAF_USDA=2.459
NC_035086.1	55257578	.	G	C	.	.	MAF_INRAE=10.526;MAF_USDA=3.529
NC_035086.1	55257582	.	A	C	.	.	MAF_USDA=13.115
NC_035086.1	55257624	.	A	T	.	.	MAF_INRAE=10.526;MAF_USDA=11.765
NC_035086.1	55257708	.	G	A	.	.	MAF_INRAE=24.684;MAF_USDA=24.118
NC_035086.1	55257709	.	T	C	.	.	MAF_INRAE=27.5;MAF_USDA=25.882
NC_035086.1	55257771	.	G	A	.	.	MAF_USDA=11.475
NC_035086.1	55257820	.	G	T	.	.	MAF_USDA=3.529
NC_035086.1	55257832	.	C	T	.	.	MAF_INRAE=5.263
NC_035086.1	55257928	.	A	G	.	.	MAF_USDA=11.475
NC_035086.1	55257989	.	G	A	.	.	MAF_INRAE=10.526;MAF_USDA=3.529
NC_035086.1	55257994	.	G	A	.	.	MAF_INRAE=10.526;MAF_USDA=11.176
NC_035086.1	55258006	.	G	T	.	.	MAF_USDA=2.353
NC_035086.1	55258010	.	A	G	.	.	MAF_USDA=11.475
NC_035086.1	55258039	.	T	C	.	.	MAF_INRAE=10.526;MAF_USDA=11.176
NC_035086.1	55258048	.	A	C	.	.	MAF_USDA=11.475
NC_035086.1	55258066	.	C	A	.	.	MAF_USDA=1.639
NC_035086.1	55258082	.	G	A	.	.	MAF_INRAE=10.526;MAF_USDA=3.529
NC_035086.1	55258097	.	G	T	.	.	MAF_USDA=3.279
NC_035086.1	55258099	.	T	C	.	.	MAF_INRAE=10.526;MAF_USDA=3.529
NC_035086.1	55258124	.	G	A	.	.	MAF_INRAE=10.526;MAF_USDA=3.529
NC_035086.1	55258129	.	G	T	.	.	MAF_INRAE=10.526;MAF_USDA=3.529
NC_035086.1	55258164	.	T	C	.	.	MAF_INRAE=10.526;MAF_USDA=3.529
NC_035086.1	55258183	.	A	T	.	.	MAF_INRAE=10.526;MAF_USDA=3.529
NC_035086.1	55258224	.	C	T	.	.	MAF_INRAE=10.526;MAF_USDA=3.529
NC_035086.1	55258235	.	T	A	.	.	MAF_USDA=5.738
NC_035086.1	55258240	.	G	A	.	.	MAF_INRAE=10.526;MAF_USDA=3.529
NC_035086.1	55258249	.	T	C	.	.	MAF_INRAE=12.658;MAF_USDA=3.529
NC_035086.1	55258287	.	G	A	.	.	MAF_USDA=13.934
NC_035086.1	55258294	.	C	A	.	.	MAF_USDA=13.934
NC_035086.1	55258407	.	C	A	.	.	MAF_INRAE=13.291;MAF_USDA=3.529
NC_035086.1	55258424	.	G	A	.	.	MAF_INRAE=20.886;MAF_USDA=13.529
NC_035086.1	55258442	.	G	A	.	.	MAF_USDA=2.459
NC_035086.1	55258638	.	A	C	.	.	MAF_INRAE=10.526;MAF_USDA=13.529
NC_035086.1	55258672	.	G	A	.	.	MAF_INRAE=10.526;MAF_USDA=12.941
NC_035086.1	55258708	.	A	T	.	.	MAF_USDA=12.295
NC_035086.1	55258747	.	T	C	.	.	MAF_INRAE=10.526;MAF_USDA=13.529
NC_035086.1	55258797	.	C	G	.	.	MAF_USDA=6.25
NC_035086.1	55258808	.	T	A	.	.	MAF_INRAE=10.526;MAF_USDA=3.529
NC_035086.1	55258845	.	C	T	.	.	MAF_INRAE=10.526;MAF_USDA=3.529
NC_035086.1	55258846	.	G	A	.	.	MAF_USDA=3.279
NC_035086.1	55258860	.	A	G	.	.	MAF_USDA=14.754
NC_035086.1	55258911	.	C	A	.	.	MAF_USDA=1.639
NC_035086.1	55258928	.	G	A	.	.	MAF_USDA=2.083
NC_035086.1	55258987	.	T	A	.	.	MAF_USDA=13.934
NC_035086.1	55259067	.	C	G	.	.	MAF_USDA=1.639
NC_035086.1	55259075	.	G	T	.	.	MAF_INRAE=10.526;MAF_USDA=3.529
NC_035086.1	55259109	.	G	T	.	.	MAF_USDA=13.934
NC_035086.1	55259127	.	G	A	.	.	MAF_USDA=2.459
NC_035086.1	55259204	.	T	C	.	.	MAF_USDA=13.115
NC_035086.1	55259251	.	A	G	.	.	MAF_INRAE=5.263;MAF_USDA=4.167
NC_035086.1	55259310	.	T	C	.	.	MAF_INRAE=10.526;MAF_USDA=12.941
NC_035086.1	55259318	.	C	T	.	.	MAF_USDA=13.115
NC_035086.1	55259336	.	G	T	.	.	MAF_USDA=3.279
NC_035086.1	55259375	.	G	T	.	.	MAF_USDA=1.639
NC_035086.1	55259387	.	G	A	.	.	MAF_INRAE=10.526;MAF_USDA=13.529
NC_035086.1	55259430	.	G	T	.	.	MAF_USDA=2.459
NC_035086.1	55259446	.	T	A	.	.	MAF_INRAE=10.526;MAF_USDA=13.095
NC_035086.1	55259472	.	A	C	.	.	MAF_USDA=12.295
NC_035086.1	55259494	.	T	C	.	.	MAF_INRAE=10.526;MAF_USDA=13.529
NC_035086.1	55259498	.	C	T	.	.	MAF_USDA=5.738
NC_035086.1	55259564	.	C	A	.	.	MAF_USDA=16.393
NC_035086.1	55259580	.	T	A	.	.	MAF_USDA=13.934
NC_035086.1	55259592	.	A	C	.	.	MAF_USDA=13.934
NC_035086.1	55259643	.	T	C	.	.	MAF_USDA=3.279
NC_035086.1	55259648	.	C	A	.	.	MAF_INRAE=10.526;MAF_USDA=3.529
NC_035086.1	55259655	.	A	C	.	.	MAF_INRAE=10.526;MAF_USDA=12.941
NC_035086.1	55259705	.	G	A	.	.	MAF_USDA=3.279
NC_035086.1	55259714	.	C	T	.	.	MAF_INRAE=10.526;MAF_USDA=15.882
NC_035086.1	55259729	.	G	A	.	.	MAF_USDA=1.639
NC_035086.1	55259757	.	T	G	.	.	MAF_USDA=13.934
NC_035086.1	55259768	.	T	C	.	.	MAF_INRAE=10.526;MAF_USDA=13.529
NC_035086.1	55259803	.	T	C	.	.	MAF_INRAE=10.526;MAF_USDA=3.529
NC_035086.1	55259804	.	T	A	.	.	MAF_USDA=1.639
NC_035086.1	55259812	.	G	A	.	.	MAF_INRAE=10.526;MAF_USDA=3.529
NC_035086.1	55259927	.	G	T	.	.	MAF_USDA=8.197
NC_035086.1	55259941	.	G	A	.	.	MAF_INRAE=10.526;MAF_USDA=3.529
NC_035086.1	55259952	.	G	C	.	.	MAF_INRAE=5.0;MAF_USDA=1.639
NC_035086.1	55259962	.	C	A	.	.	MAF_USDA=3.529
NC_035086.1	55259963	.	G	A	.	.	MAF_USDA=14.754
NC_035086.1	55259973	.	G	A	.	.	MAF_USDA=6.25
NC_035086.1	55260035	.	C	T	.	.	MAF_USDA=3.279
NC_035086.1	55260133	.	G	C	.	.	MAF_USDA=13.934
NC_035086.1	55260171	.	G	A	.	.	MAF_INRAE=10.526;MAF_USDA=3.529
NC_035086.1	55260229	.	C	T	.	.	MAF_INRAE=10.526;MAF_USDA=3.659
NC_035086.1	55260254	.	A	G	.	.	MAF_INRAE=10.526;MAF_USDA=3.659
NC_035086.1	55260279	.	C	T	.	.	MAF_USDA=50.0
NC_035086.1	55260281	.	G	T	.	.	MAF_INRAE=28.333;MAF_USDA=50.0
NC_035086.1	55260291	.	G	T	.	.	MAF_INRAE=39.241;MAF_USDA=32.927
NC_035086.1	55260300	.	A	G	.	.	MAF_INRAE=10.526;MAF_USDA=4.268
NC_035086.1	55260303	.	A	G	.	.	MAF_INRAE=38.608;MAF_USDA=34.146
NC_035086.1	55260340	.	G	A	.	.	MAF_USDA=4.31
NC_035086.1	55260341	.	C	T	.	.	MAF_INRAE=10.526
NC_035086.1	55260461	.	A	T	.	.	MAF_INRAE=10.526;MAF_USDA=6.25
NC_035086.1	55260601	.	A	G	.	.	MAF_USDA=6.25
NC_035086.1	55260608	.	T	C	.	.	MAF_INRAE=36.076;MAF_USDA=43.75
NC_035086.1	55260615	.	A	C	.	.	MAF_INRAE=10.526;MAF_USDA=6.25
NC_035086.1	55260696	.	C	T	.	.	MAF_INRAE=5.263
NC_035086.1	55260727	.	A	T	.	.	MAF_INRAE=10.526;MAF_USDA=6.25
NC_035086.1	55260823	.	C	A	.	.	MAF_INRAE=10.526;MAF_USDA=4.268
NC_035086.1	55260884	.	C	T	.	.	MAF_INRAE=36.076;MAF_USDA=7.317
NC_035086.1	55261100	.	T	C	.	.	MAF_USDA=4.098
NC_035086.1	55261188	.	T	C	.	.	MAF_INRAE=7.895;MAF_USDA=3.529
NC_035086.1	55261206	.	C	T	.	.	MAF_USDA=3.571
NC_035086.1	55261227	.	C	G	.	.	MAF_USDA=4.918
NC_035086.1	55261344	.	G	A	.	.	MAF_USDA=2.459
NC_035086.1	55261358	.	A	C	.	.	MAF_USDA=1.639
NC_035086.1	55261413	.	C	T	.	.	MAF_USDA=3.279
NC_035086.1	55261435	.	G	T	.	.	MAF_INRAE=7.595;MAF_USDA=5.738
NC_035086.1	55261613	.	T	C	.	.	MAF_INRAE=42.405;MAF_USDA=9.412
NC_035086.1	55261635	.	A	C	.	.	MAF_USDA=1.639
NC_035086.1	55261654	.	G	A	.	.	MAF_USDA=1.639
NC_035086.1	55261702	.	C	T	.	.	MAF_USDA=7.377
NC_035086.1	55261711	.	G	A	.	.	MAF_USDA=2.459
NC_035086.1	55261767	.	T	G	.	.	MAF_USDA=4.098
NC_035086.1	55261775	.	C	T	.	.	MAF_USDA=4.098
NC_035086.1	55261793	.	T	G	.	.	MAF_INRAE=48.734;MAF_USDA=22.917
NC_035086.1	55261812	.	G	C	.	.	MAF_INRAE=15.823;MAF_USDA=12.941
NC_035086.1	55261880	.	T	G	.	.	MAF_USDA=2.459
NC_035086.1	55261959	.	G	A	.	.	MAF_INRAE=46.203;MAF_USDA=31.176
NC_035086.1	55261988	.	T	G	.	.	MAF_USDA=2.459
NC_035086.1	55262034	.	T	A	.	.	MAF_INRAE=47.468;MAF_USDA=30.0
NC_035086.1	55262122	.	A	C	.	.	MAF_USDA=4.098
NC_035086.1	55262204	.	T	C	.	.	MAF_USDA=6.557
NC_035086.1	55262237	.	G	T	.	.	MAF_INRAE=15.823;MAF_USDA=49.412
NC_035086.1	55262240	.	A	G	.	.	MAF_USDA=6.557
NC_035086.1	55262281	.	A	G	.	.	MAF_INRAE=15.823;MAF_USDA=48.235
NC_035086.1	55262300	.	G	T	.	.	MAF_INRAE=15.823;MAF_USDA=44.118
NC_035086.1	55262330	.	C	T	.	.	MAF_INRAE=15.19;MAF_USDA=48.235
NC_035086.1	55262342	.	T	C	.	.	MAF_USDA=7.377
NC_035086.1	55262362	.	T	A	.	.	MAF_INRAE=8.861;MAF_USDA=12.295
NC_035086.1	55262411	.	T	G	.	.	MAF_INRAE=47.468;MAF_USDA=44.118
NC_035086.1	55262448	.	T	C	.	.	MAF_INRAE=37.975;MAF_USDA=34.706
NC_035086.1	55262453	.	A	G	.	.	MAF_USDA=6.557
NC_035086.1	55262508	.	C	A	.	.	MAF_INRAE=48.101;MAF_USDA=44.118
NC_035086.1	55262572	.	G	T	.	.	MAF_USDA=2.459
NC_035086.1	55262603	.	G	T	.	.	MAF_INRAE=13.291;MAF_USDA=1.786
NC_035086.1	55262635	.	G	T	.	.	MAF_INRAE=47.468;MAF_USDA=43.452
NC_035086.1	55262652	.	T	C	.	.	MAF_USDA=22.917
NC_035086.1	55262654	.	G	C	.	.	MAF_USDA=22.917
NC_035086.1	55262655	.	G	C	.	.	MAF_USDA=14.583
NC_035086.1	55262664	.	G	T	.	.	MAF_USDA=22.917
NC_035086.1	55262666	.	A	C	.	.	MAF_USDA=27.083
NC_035086.1	55262714	.	C	T	.	.	MAF_INRAE=38.608;MAF_USDA=34.118
NC_035086.1	55262756	.	A	T	.	.	MAF_INRAE=10.526;MAF_USDA=9.016
NC_035086.1	55262847	.	A	T	.	.	MAF_USDA=2.459
NC_035086.1	55262860	.	T	C	.	.	MAF_USDA=2.459
NC_035086.1	55262867	.	G	T	.	.	MAF_INRAE=24.684;MAF_USDA=34.118
NC_035086.1	55262934	.	G	A	.	.	MAF_INRAE=23.418;MAF_USDA=15.882
NC_035086.1	55262955	.	A	G	.	.	MAF_INRAE=15.823;MAF_USDA=12.353
NC_035086.1	55262975	.	A	T	.	.	MAF_INRAE=15.823;MAF_USDA=14.118
NC_035086.1	55263073	.	C	T	.	.	MAF_INRAE=40.506;MAF_USDA=50.0
NC_035086.1	55263129	.	C	T	.	.	MAF_INRAE=8.861;MAF_USDA=18.235
NC_035086.1	55263232	.	C	T	.	.	MAF_INRAE=22.785;MAF_USDA=14.706
NC_035086.1	55263275	.	T	C	.	.	MAF_INRAE=5.0;MAF_USDA=1.639
NC_035086.1	55263280	.	A	G	.	.	MAF_INRAE=17.089;MAF_USDA=14.706
NC_035086.1	55263297	.	C	A	.	.	MAF_USDA=5.738
NC_035086.1	55263302	.	T	G	.	.	MAF_INRAE=15.823;MAF_USDA=10.588
NC_035086.1	55263316	.	A	C	.	.	MAF_USDA=5.738
NC_035086.1	55263337	.	A	C	.	.	MAF_INRAE=27.215;MAF_USDA=40.588
NC_035086.1	55263339	.	T	C	.	.	MAF_INRAE=5.833
NC_035086.1	55263360	.	G	A	.	.	MAF_INRAE=36.076;MAF_USDA=16.471
NC_035086.1	55263406	.	A	T	.	.	MAF_INRAE=8.861;MAF_USDA=17.647
NC_035086.1	55263464	.	T	A	.	.	MAF_INRAE=8.861;MAF_USDA=25.882
NC_035086.1	55263505	.	T	A	.	.	MAF_INRAE=8.861;MAF_USDA=17.059
NC_035086.1	55263515	.	A	T	.	.	MAF_INRAE=8.861;MAF_USDA=17.059
NC_035086.1	55263576	.	T	A	.	.	MAF_USDA=2.459
NC_035086.1	55263751	.	C	T	.	.	MAF_INRAE=10.526;MAF_USDA=16.071
NC_035086.1	55263753	.	A	G	.	.	MAF_INRAE=7.5;MAF_USDA=16.071
NC_035086.1	55263764	.	T	C	.	.	MAF_INRAE=8.228;MAF_USDA=33.929
NC_035086.1	55263766	.	T	A	.	.	MAF_USDA=16.071
NC_035086.1	55263787	.	T	C	.	.	MAF_USDA=15.0
NC_035086.1	55263845	.	A	G	.	.	MAF_USDA=1.639
NC_035086.1	55263871	.	A	G	.	.	MAF_USDA=2.459
NC_035086.1	55263914	.	A	C	.	.	MAF_INRAE=13.291;MAF_USDA=2.083
NC_035086.1	55263955	.	G	A	.	.	MAF_INRAE=12.658;MAF_USDA=7.059
NC_035086.1	55263963	.	A	G	.	.	MAF_USDA=2.459
NC_035086.1	55263971	.	G	A	.	.	MAF_INRAE=12.658;MAF_USDA=5.882
NC_035086.1	55264226	.	T	C	.	.	MAF_USDA=7.377
NC_035086.1	55264298	.	A	T	.	.	MAF_USDA=8.197
NC_035086.1	55264320	.	G	T	.	.	MAF_USDA=8.197
NC_035086.1	55264363	.	C	A	.	.	MAF_USDA=10.656
NC_035086.1	55264434	.	C	T	.	.	MAF_USDA=8.197
NC_035086.1	55264481	.	G	A	.	.	MAF_USDA=9.016
NC_035086.1	55264563	.	G	A	.	.	MAF_USDA=5.738
NC_035086.1	55264569	.	G	A	.	.	MAF_USDA=1.639
NC_035086.1	55264576	.	T	G	.	.	MAF_USDA=12.5
NC_035086.1	55264578	.	G	C	.	.	MAF_USDA=16.667
NC_035086.1	55264606	.	G	A	.	.	MAF_USDA=16.667
NC_035086.1	55264615	.	A	G	.	.	MAF_USDA=10.656
NC_035086.1	55264659	.	A	C	.	.	MAF_USDA=7.377
NC_035086.1	55264661	.	C	T	.	.	MAF_USDA=7.377
NC_035086.1	55264668	.	C	A	.	.	MAF_USDA=10.656
NC_035086.1	55264752	.	T	G	.	.	MAF_USDA=1.639
NC_035086.1	55264764	.	C	T	.	.	MAF_INRAE=15.823;MAF_USDA=8.824
NC_035086.1	55264775	.	G	A	.	.	MAF_INRAE=22.152;MAF_USDA=23.529
NC_035086.1	55264817	.	G	A	.	.	MAF_USDA=7.377
NC_035086.1	55264904	.	A	G	.	.	MAF_USDA=10.656
NC_035086.1	55264983	.	T	G	.	.	MAF_USDA=9.016
NC_035086.1	55265038	.	C	A	.	.	MAF_USDA=3.279
NC_035086.1	55265040	.	T	G	.	.	MAF_USDA=3.333
NC_035086.1	55265050	.	A	G	.	.	MAF_USDA=9.167
NC_035086.1	55265172	.	A	G	.	.	MAF_INRAE=13.291;MAF_USDA=18.824
NC_035086.1	55265219	.	A	C	.	.	MAF_USDA=10.656
NC_035086.1	55265315	.	G	T	.	.	MAF_USDA=1.639
NC_035086.1	55265333	.	C	T	.	.	MAF_INRAE=5.263
NC_035086.1	55265386	.	C	A	.	.	MAF_INRAE=8.861;MAF_USDA=15.882
NC_035086.1	55265508	.	C	T	.	.	MAF_USDA=6.25
NC_035086.1	55265532	.	A	G	.	.	MAF_USDA=12.295
NC_035086.1	55265540	.	T	C	.	.	MAF_INRAE=5.063
NC_035086.1	55265560	.	T	C	.	.	MAF_USDA=7.377
NC_035086.1	55265579	.	C	G	.	.	MAF_USDA=1.639
NC_035086.1	55265704	.	G	A	.	.	MAF_USDA=8.333
NC_035086.1	55265730	.	A	C	.	.	MAF_USDA=1.667
NC_035086.1	55265736	.	A	T	.	.	MAF_USDA=3.333
NC_035086.1	55265755	.	G	C	.	.	MAF_USDA=3.333
NC_035086.1	55265784	.	A	T	.	.	MAF_USDA=8.333
NC_035086.1	55265854	.	T	A	.	.	MAF_USDA=8.197
NC_035086.1	55265855	.	A	T	.	.	MAF_USDA=8.197
NC_035086.1	55265879	.	C	T	.	.	MAF_INRAE=8.861;MAF_USDA=15.882
NC_035086.1	55265980	.	C	G	.	.	MAF_USDA=3.279
NC_035086.1	55266077	.	A	C	.	.	MAF_USDA=11.017
NC_035086.1	55266104	.	C	T	.	.	MAF_USDA=3.39
NC_035086.1	55266154	.	A	T	.	.	MAF_USDA=7.377
NC_035086.1	55266181	.	T	G	.	.	MAF_INRAE=10.526;MAF_USDA=2.459
NC_035086.1	55266182	.	A	C	.	.	MAF_USDA=2.459
NC_035086.1	55266250	.	C	T	.	.	MAF_USDA=2.459
NC_035086.1	55266270	.	C	T	.	.	MAF_USDA=7.377
NC_035086.1	55266290	.	A	C	.	.	MAF_INRAE=5.063
NC_035086.1	55266307	.	G	A	.	.	MAF_USDA=2.459
NC_035086.1	55266313	.	C	T	.	.	MAF_USDA=2.459
NC_035086.1	55266350	.	T	C	.	.	MAF_USDA=8.197
NC_035086.1	55266355	.	A	G	.	.	MAF_INRAE=5.833
NC_035086.1	55266404	.	G	T	.	.	MAF_USDA=7.377
NC_035086.1	55266407	.	T	C	.	.	MAF_INRAE=15.823;MAF_USDA=12.353
NC_035086.1	55266419	.	T	C	.	.	MAF_INRAE=13.291;MAF_USDA=24.706
NC_035086.1	55266429	.	T	C	.	.	MAF_USDA=8.197
NC_035086.1	55266490	.	G	A	.	.	MAF_INRAE=10.526;MAF_USDA=1.639
NC_035086.1	55266550	.	C	T	.	.	MAF_INRAE=36.709;MAF_USDA=7.059
NC_035086.1	55266610	.	T	C	.	.	MAF_USDA=7.377
NC_035086.1	55266625	.	A	G	.	.	MAF_INRAE=8.228;MAF_USDA=28.824
NC_035086.1	55266628	.	A	C	.	.	MAF_USDA=8.197
NC_035086.1	55266648	.	A	C	.	.	MAF_INRAE=8.228;MAF_USDA=15.882
NC_035086.1	55266666	.	C	T	.	.	MAF_USDA=8.197
NC_035086.1	55266672	.	C	T	.	.	MAF_INRAE=12.658;MAF_USDA=2.353
NC_035086.1	55266741	.	A	C	.	.	MAF_USDA=11.475
NC_035086.1	55266754	.	C	A	.	.	MAF_USDA=10.588
NC_035086.1	55266759	.	A	T	.	.	MAF_USDA=8.197
NC_035086.1	55266768	.	C	G	.	.	MAF_USDA=8.197
NC_035086.1	55266769	.	C	T	.	.	MAF_INRAE=22.152;MAF_USDA=22.353
NC_035086.1	55266829	.	C	G	.	.	MAF_USDA=3.279
NC_035086.1	55266849	.	G	A	.	.	MAF_INRAE=8.861;MAF_USDA=12.5
NC_035086.1	55266857	.	G	A	.	.	MAF_USDA=9.836
NC_035086.1	55266870	.	C	A	.	.	MAF_USDA=3.279
NC_035086.1	55266945	.	C	A	.	.	MAF_INRAE=8.861;MAF_USDA=15.294
NC_035086.1	55266963	.	A	T	.	.	MAF_USDA=8.197
NC_035086.1	55267005	.	T	C	.	.	MAF_INRAE=20.886;MAF_USDA=22.941
NC_035086.1	55267282	.	C	T	.	.	MAF_USDA=7.377
NC_035086.1	55267346	.	C	T	.	.	MAF_INRAE=8.861;MAF_USDA=15.294
NC_035086.1	55267392	.	T	A	.	.	MAF_USDA=3.279
NC_035086.1	55267455	.	C	A	.	.	MAF_INRAE=10.526;MAF_USDA=2.459
NC_035086.1	55267477	.	A	G	.	.	MAF_USDA=7.377
NC_035086.1	55267504	.	T	A	.	.	MAF_USDA=11.475
NC_035086.1	55267555	.	A	C	.	.	MAF_USDA=11.475
NC_035086.1	55267566	.	G	A	.	.	MAF_USDA=3.279
NC_035086.1	55267711	.	G	A	.	.	MAF_USDA=8.197
NC_035086.1	55267720	.	T	G	.	.	MAF_USDA=8.197
NC_035086.1	55267775	.	C	T	.	.	MAF_USDA=3.529
NC_035086.1	55267796	.	T	A	.	.	MAF_INRAE=13.291;MAF_USDA=1.765
NC_035086.1	55267806	.	T	A	.	.	MAF_USDA=2.353
NC_035086.1	55267813	.	A	G	.	.	MAF_USDA=2.459
NC_035086.1	55267814	.	C	T	.	.	MAF_INRAE=10.759
NC_035086.1	55267822	.	A	T	.	.	MAF_INRAE=15.823;MAF_USDA=12.941
NC_035086.1	55267836	.	G	C	.	.	MAF_USDA=8.197
NC_035086.1	55267898	.	T	G	.	.	MAF_INRAE=13.291;MAF_USDA=35.294
NC_035086.1	55267906	.	A	G	.	.	MAF_INRAE=5.263;MAF_USDA=12.353
NC_035086.1	55267988	.	C	T	.	.	MAF_INRAE=15.823;MAF_USDA=12.941
NC_035086.1	55268010	.	A	G	.	.	MAF_INRAE=8.861;MAF_USDA=28.824
NC_035086.1	55268029	.	C	A	.	.	MAF_USDA=8.197
NC_035086.1	55268031	.	T	A	.	.	MAF_USDA=8.197
NC_035086.1	55268091	.	G	T	.	.	MAF_USDA=8.197
NC_035086.1	55268203	.	G	A	.	.	MAF_USDA=7.377
NC_035086.1	55268227	.	A	G	.	.	MAF_INRAE=15.823;MAF_USDA=13.529
NC_035086.1	55268256	.	A	C	.	.	MAF_USDA=7.377
NC_035086.1	55268293	.	T	C	.	.	MAF_USDA=7.377
NC_035086.1	55268408	.	T	G	.	.	MAF_USDA=8.333
NC_035086.1	55268443	.	A	G	.	.	MAF_USDA=7.5
NC_035086.1	55268463	.	C	T	.	.	MAF_INRAE=8.861;MAF_USDA=28.824
NC_035086.1	55268487	.	A	T	.	.	MAF_USDA=2.459
NC_035086.1	55268489	.	A	T	.	.	MAF_USDA=7.377
NC_035086.1	55268491	.	G	T	.	.	MAF_INRAE=8.861;MAF_USDA=29.412
NC_035086.1	55268535	.	A	G	.	.	MAF_USDA=4.918
NC_035086.1	55268585	.	T	C	.	.	MAF_USDA=1.639
NC_035086.1	55268586	.	G	A	.	.	MAF_USDA=8.197
NC_035086.1	55268721	.	T	C	.	.	MAF_USDA=10.656
NC_035086.1	55268837	.	C	T	.	.	MAF_INRAE=36.709;MAF_USDA=7.059
NC_035086.1	55268964	.	A	G	.	.	MAF_INRAE=37.342;MAF_USDA=19.412
NC_035086.1	55269033	.	A	G	.	.	MAF_INRAE=1.667
NC_035086.1	55269036	.	T	C	.	.	MAF_INRAE=4.167
NC_035086.1	55269039	.	C	T	.	.	MAF_INRAE=3.333
NC_035086.1	55269042	.	T	A	.	.	MAF_INRAE=4.167
NC_035086.1	55269048	.	C	T	.	.	MAF_INRAE=5.833
NC_035086.1	55269049	.	A	C	.	.	MAF_INRAE=5.833
NC_035086.1	55269072	.	A	G	.	.	MAF_INRAE=25.833
NC_035086.1	55269094	.	C	A	.	.	MAF_USDA=1.639
NC_035086.1	55269203	.	T	C	.	.	MAF_INRAE=10.759
NC_035086.1	55269216	.	C	T	.	.	MAF_USDA=3.279
NC_035086.1	55269230	.	C	A	.	.	MAF_USDA=10.656
NC_035086.1	55269232	.	C	T	.	.	MAF_USDA=10.656
NC_035086.1	55269248	.	G	T	.	.	MAF_INRAE=8.333
NC_035086.1	55269287	.	T	G	.	.	MAF_INRAE=28.481
NC_035086.1	55269710	.	G	A	.	.	MAF_USDA=1.639
NC_035086.1	55269734	.	T	G	.	.	MAF_INRAE=37.5
NC_035086.1	55269789	.	G	A	.	.	MAF_USDA=7.377
NC_035086.1	55269805	.	A	T	.	.	MAF_INRAE=42.5
NC_035086.1	55269843	.	T	A	.	.	MAF_INRAE=40.506;MAF_USDA=43.443
NC_035086.1	55269860	.	G	T	.	.	MAF_USDA=1.639
NC_035086.1	55269899	.	T	A	.	.	MAF_USDA=8.197
NC_035086.1	55269952	.	C	T	.	.	MAF_USDA=3.279
NC_035086.1	55269963	.	C	A	.	.	MAF_INRAE=33.333
NC_035086.1	55269979	.	G	T	.	.	MAF_INRAE=33.333
NC_035086.1	55269983	.	C	T	.	.	MAF_INRAE=33.333
NC_035086.1	55269997	.	G	A	.	.	MAF_INRAE=12.025
NC_035086.1	55270024	.	C	T	.	.	MAF_INRAE=3.333
NC_035086.1	55270033	.	C	T	.	.	MAF_USDA=1.639
NC_035086.1	55270103	.	C	A	.	.	MAF_INRAE=30.833
NC_035086.1	55270175	.	A	C	.	.	MAF_INRAE=8.333
NC_035086.1	55270272	.	T	C	.	.	MAF_INRAE=36.667
NC_035086.1	55270345	.	G	T	.	.	MAF_USDA=4.31
NC_035086.1	55270372	.	G	T	.	.	MAF_INRAE=13.333;MAF_USDA=10.345
NC_035086.1	55270402	.	T	A	.	.	MAF_USDA=2.586
NC_035086.1	55270441	.	A	C	.	.	MAF_INRAE=11.667;MAF_USDA=1.724
NC_035086.1	55270503	.	G	C	.	.	MAF_INRAE=33.333
NC_035086.1	55270555	.	A	C	.	.	MAF_INRAE=24.167
NC_035086.1	55270560	.	A	G	.	.	MAF_USDA=6.897
NC_035086.1	55270623	.	G	A	.	.	MAF_INRAE=19.167;MAF_USDA=30.435
NC_035086.1	55270629	.	G	T	.	.	MAF_USDA=1.724
NC_035086.1	55270644	.	G	A	.	.	MAF_USDA=7.759
NC_035086.1	55270660	.	C	T	.	.	MAF_USDA=2.586
NC_035086.1	55270720	.	A	T	.	.	MAF_USDA=45.652
NC_035086.1	55270886	.	G	A	.	.	MAF_INRAE=30.0
NC_035086.1	55270932	.	A	G	.	.	MAF_INRAE=39.167
NC_035086.1	55271013	.	G	A	.	.	MAF_INRAE=37.5
NC_035086.1	55271044	.	C	T	.	.	MAF_INRAE=8.333
NC_035086.1	55271057	.	C	T	.	.	MAF_INRAE=35.833
NC_035086.1	55271102	.	T	C	.	.	MAF_INRAE=43.333;MAF_USDA=30.172
NC_035086.1	55271104	.	C	T	.	.	MAF_USDA=8.621
NC_035086.1	55271133	.	A	T	.	.	MAF_INRAE=33.333
NC_035086.1	55271140	.	A	G	.	.	MAF_INRAE=42.5
NC_035086.1	55271151	.	A	T	.	.	MAF_INRAE=42.5
NC_035086.1	55271290	.	C	T	.	.	MAF_INRAE=5.0
NC_035086.1	55271313	.	A	C	.	.	MAF_INRAE=44.167;MAF_USDA=30.172
NC_035086.1	55271372	.	C	T	.	.	MAF_INRAE=8.333
NC_035086.1	55271376	.	T	C	.	.	MAF_INRAE=44.167;MAF_USDA=38.793
NC_035086.1	55271385	.	C	T	.	.	MAF_INRAE=37.5
NC_035086.1	55271387	.	G	A	.	.	MAF_INRAE=8.333
NC_035086.1	55271392	.	G	A	.	.	MAF_INRAE=37.5
NC_035086.1	55271451	.	G	C	.	.	MAF_INRAE=49.167;MAF_USDA=11.207
NC_035086.1	55271473	.	G	T	.	.	MAF_USDA=2.542
NC_035086.1	55271571	.	C	A	.	.	MAF_INRAE=36.667
NC_035086.1	55271615	.	A	T	.	.	MAF_INRAE=42.5;MAF_USDA=30.172
NC_035086.1	55271631	.	A	T	.	.	MAF_INRAE=42.5;MAF_USDA=47.826
NC_035086.1	55271639	.	T	C	.	.	MAF_INRAE=42.5;MAF_USDA=47.826
NC_035086.1	55271652	.	T	A	.	.	MAF_INRAE=42.5;MAF_USDA=30.172
NC_035086.1	55271722	.	G	A	.	.	MAF_INRAE=37.5
NC_035086.1	55271733	.	A	C	.	.	MAF_INRAE=43.333;MAF_USDA=30.172
NC_035086.1	55271953	.	G	C	.	.	MAF_INRAE=14.167;MAF_USDA=2.174
NC_035086.1	55272060	.	G	A	.	.	MAF_USDA=1.724
NC_035086.1	55272082	.	A	G	.	.	MAF_INRAE=42.5;MAF_USDA=30.172
NC_035086.1	55272129	.	C	G	.	.	MAF_USDA=1.724
NC_035086.1	55272144	.	C	T	.	.	MAF_USDA=1.724
NC_035086.1	55272148	.	T	C	.	.	MAF_INRAE=42.5;MAF_USDA=38.793
NC_035086.1	55272149	.	C	A	.	.	MAF_INRAE=8.333
NC_035086.1	55272150	.	G	A	.	.	MAF_INRAE=36.667
NC_035086.1	55272160	.	C	T	.	.	MAF_USDA=18.966
NC_035086.1	55272161	.	T	G	.	.	MAF_USDA=18.966
NC_035086.1	55272179	.	C	T	.	.	MAF_INRAE=37.5
NC_035086.1	55272236	.	G	C	.	.	MAF_INRAE=42.5;MAF_USDA=37.931
NC_035086.1	55272241	.	T	G	.	.	MAF_INRAE=42.5;MAF_USDA=30.172
NC_035086.1	55272244	.	C	A	.	.	MAF_INRAE=42.5;MAF_USDA=31.034
NC_035086.1	55272258	.	T	C	.	.	MAF_INRAE=49.167;MAF_USDA=6.034
NC_035086.1	55272323	.	G	A	.	.	MAF_INRAE=36.667
NC_035086.1	55272365	.	C	G	.	.	MAF_INRAE=42.5;MAF_USDA=47.826
NC_035086.1	55272419	.	G	T	.	.	MAF_INRAE=43.333;MAF_USDA=32.759
NC_035086.1	55272447	.	C	T	.	.	MAF_INRAE=5.0
NC_035086.1	55272469	.	A	G	.	.	MAF_INRAE=35.833
NC_035086.1	55272482	.	A	G	.	.	MAF_INRAE=49.167;MAF_USDA=4.31
NC_035086.1	55272601	.	T	G	.	.	MAF_INRAE=42.5;MAF_USDA=30.172
NC_035086.1	55272615	.	T	G	.	.	MAF_INRAE=42.5;MAF_USDA=29.31
NC_035086.1	55272616	.	T	G	.	.	MAF_USDA=1.724
NC_035086.1	55272673	.	C	A	.	.	MAF_USDA=3.086
NC_035086.1	55272683	.	A	T	.	.	MAF_INRAE=10.833
NC_035086.1	55272686	.	A	T	.	.	MAF_INRAE=50.0;MAF_USDA=9.259
NC_035086.1	55272703	.	T	C	.	.	MAF_USDA=7.407
NC_035086.1	55272704	.	G	T	.	.	MAF_USDA=7.407
NC_035086.1	55272706	.	T	A	.	.	MAF_USDA=7.407
NC_035086.1	55272721	.	A	T	.	.	MAF_INRAE=10.0;MAF_USDA=8.696
NC_035086.1	55272735	.	A	G	.	.	MAF_USDA=47.826
NC_035086.1	55272753	.	A	G	.	.	MAF_INRAE=39.167;MAF_USDA=33.125
NC_035086.1	55272757	.	G	A	.	.	MAF_INRAE=35.833
NC_035086.1	55272758	.	T	A	.	.	MAF_INRAE=35.833
NC_035086.1	55272775	.	G	A	.	.	MAF_INRAE=47.5;MAF_USDA=10.494
NC_035086.1	55272818	.	G	A	.	.	MAF_USDA=7.627
NC_035086.1	55272848	.	C	T	.	.	MAF_INRAE=43.333;MAF_USDA=43.478
NC_035086.1	55272859	.	C	T	.	.	MAF_INRAE=45.833;MAF_USDA=50.0
NC_035086.1	55272884	.	A	G	.	.	MAF_INRAE=30.833
NC_035086.1	55272885	.	G	A	.	.	MAF_USDA=3.448
NC_035086.1	55272895	.	G	A	.	.	MAF_INRAE=39.167
NC_035086.1	55272906	.	A	G	.	.	MAF_INRAE=20.833
NC_035086.1	55272943	.	C	T	.	.	MAF_USDA=8.621
NC_035086.1	55272958	.	G	A	.	.	MAF_INRAE=6.667
NC_035086.1	55272980	.	T	C	.	.	MAF_INRAE=5.0
NC_035086.1	55272981	.	A	C	.	.	MAF_INRAE=5.0
NC_035086.1	55272984	.	A	T	.	.	MAF_INRAE=5.0
NC_035086.1	55273042	.	C	T	.	.	MAF_INRAE=35.0
NC_035086.1	55273117	.	C	A	.	.	MAF_INRAE=48.333
NC_035086.1	55273125	.	C	T	.	.	MAF_INRAE=46.667
NC_035086.1	55273136	.	A	T	.	.	MAF_INRAE=7.5
NC_035086.1	55273144	.	C	A	.	.	MAF_INRAE=8.333
NC_035086.1	55273183	.	G	T	.	.	MAF_INRAE=30.833
NC_035086.1	55273201	.	C	G	.	.	MAF_INRAE=5.833
NC_035086.1	55273234	.	G	A	.	.	MAF_USDA=1.724
NC_035086.1	55273293	.	C	A	.	.	MAF_USDA=17.284
NC_035086.1	55273294	.	G	C	.	.	MAF_INRAE=37.5
NC_035086.1	55273298	.	T	G	.	.	MAF_USDA=5.172
NC_035086.1	55273310	.	T	C	.	.	MAF_INRAE=29.167
NC_035086.1	55273329	.	G	A	.	.	MAF_INRAE=8.333
NC_035086.1	55273352	.	C	T	.	.	MAF_INRAE=30.0
NC_035086.1	55273413	.	A	G	.	.	MAF_INRAE=3.333
NC_035086.1	55273417	.	C	A	.	.	MAF_INRAE=5.833
NC_035086.1	55273421	.	G	T	.	.	MAF_INRAE=45.833
NC_035086.1	55273446	.	T	C	.	.	MAF_INRAE=6.667
NC_035086.1	55273452	.	A	C	.	.	MAF_USDA=6.78
NC_035086.1	55273468	.	C	A	.	.	MAF_INRAE=8.333
NC_035086.1	55273479	.	G	T	.	.	MAF_INRAE=8.333
NC_035086.1	55273589	.	C	T	.	.	MAF_USDA=9.167
NC_035086.1	55273650	.	T	A	.	.	MAF_USDA=26.087
NC_035086.1	55273666	.	T	C	.	.	MAF_USDA=3.333
NC_035086.1	55273677	.	C	T	.	.	MAF_USDA=10.241
NC_035086.1	55273726	.	C	T	.	.	MAF_USDA=39.13
NC_035086.1	55273764	.	T	C	.	.	MAF_USDA=34.783
NC_035086.1	55274330	.	T	C	.	.	MAF_USDA=1.639
NC_035086.1	55274348	.	A	T	.	.	MAF_INRAE=19.167
NC_035086.1	55274352	.	T	A	.	.	MAF_INRAE=17.5
NC_035086.1	55274354	.	A	C	.	.	MAF_INRAE=17.5
NC_035086.1	55274385	.	G	A	.	.	MAF_INRAE=6.667
NC_035086.1	55274410	.	T	G	.	.	MAF_INRAE=32.5
NC_035086.1	55274424	.	C	T	.	.	MAF_USDA=6.557
NC_035086.1	55274437	.	C	T	.	.	MAF_INRAE=20.0
NC_035086.1	55274440	.	A	T	.	.	MAF_INRAE=8.333;MAF_USDA=4.098
NC_035086.1	55274458	.	T	C	.	.	MAF_INRAE=38.333
NC_035086.1	55274461	.	T	C	.	.	MAF_INRAE=20.0
NC_035086.1	55274470	.	A	T	.	.	MAF_INRAE=20.0
NC_035086.1	55274484	.	T	G	.	.	MAF_INRAE=22.5
NC_035086.1	55274513	.	C	A	.	.	MAF_INRAE=15.833
NC_035086.1	55274521	.	A	T	.	.	MAF_USDA=5.738
NC_035086.1	55274525	.	A	T	.	.	MAF_INRAE=38.333;MAF_USDA=3.279
NC_035086.1	55274547	.	T	C	.	.	MAF_INRAE=48.333
NC_035086.1	55274549	.	C	A	.	.	MAF_INRAE=48.333
NC_035086.1	55274579	.	T	C	.	.	MAF_INRAE=45.0
NC_035086.1	55274580	.	G	A	.	.	MAF_INRAE=45.0
NC_035086.1	55274581	.	G	A	.	.	MAF_INRAE=45.0
NC_035086.1	55274589	.	T	A	.	.	MAF_INRAE=12.5
NC_035086.1	55274598	.	A	C	.	.	MAF_USDA=5.738
NC_035086.1	55274633	.	G	A	.	.	MAF_INRAE=8.333
NC_035086.1	55274639	.	T	A	.	.	MAF_INRAE=11.667
NC_035086.1	55274669	.	G	A	.	.	MAF_INRAE=7.5
NC_035086.1	55274699	.	A	C	.	.	MAF_INRAE=39.167
NC_035086.1	55274708	.	A	G	.	.	MAF_INRAE=35.833
NC_035086.1	55274728	.	G	A	.	.	MAF_USDA=1.639
NC_035086.1	55274734	.	C	T	.	.	MAF_INRAE=11.667
NC_035086.1	55274748	.	T	C	.	.	MAF_INRAE=38.333
NC_035086.1	55274749	.	G	A	.	.	MAF_INRAE=38.333
NC_035086.1	55274756	.	A	G	.	.	MAF_INRAE=32.5
NC_035086.1	55274757	.	T	G	.	.	MAF_INRAE=32.5
NC_035086.1	55274778	.	A	T	.	.	MAF_USDA=1.639
NC_035086.1	55274792	.	G	A	.	.	MAF_USDA=8.197
NC_035086.1	55274801	.	T	G	.	.	MAF_INRAE=19.167
NC_035086.1	55274809	.	T	C	.	.	MAF_INRAE=19.167
NC_035086.1	55274821	.	C	T	.	.	MAF_INRAE=20.0
NC_035086.1	55274822	.	A	G	.	.	MAF_INRAE=20.0
NC_035086.1	55274828	.	G	A	.	.	MAF_INRAE=1.667
NC_035086.1	55274835	.	G	A	.	.	MAF_INRAE=22.5
NC_035086.1	55274846	.	C	T	.	.	MAF_INRAE=23.333
NC_035086.1	55274866	.	A	G	.	.	MAF_INRAE=36.667
NC_035086.1	55274903	.	T	C	.	.	MAF_INRAE=23.333
NC_035086.1	55274916	.	A	T	.	.	MAF_USDA=5.738
NC_035086.1	55274917	.	C	A	.	.	MAF_USDA=5.738
NC_035086.1	55274965	.	A	T	.	.	MAF_INRAE=10.0
NC_035086.1	55274966	.	C	T	.	.	MAF_INRAE=10.0
NC_035086.1	55274978	.	C	A	.	.	MAF_INRAE=19.167
NC_035086.1	55275007	.	G	T	.	.	MAF_USDA=5.738
NC_035086.1	55275064	.	G	A	.	.	MAF_INRAE=15.823
NC_035086.1	55275070	.	A	T	.	.	MAF_INRAE=29.167
NC_035086.1	55275104	.	G	T	.	.	MAF_INRAE=28.333
NC_035086.1	55275132	.	T	A	.	.	MAF_INRAE=35.833
NC_035086.1	55275140	.	A	G	.	.	MAF_USDA=1.639
NC_035086.1	55275152	.	C	A	.	.	MAF_INRAE=35.0
NC_035086.1	55275153	.	A	G	.	.	MAF_INRAE=35.0
NC_035086.1	55275188	.	G	C	.	.	MAF_INRAE=34.167
NC_035086.1	55275191	.	A	C	.	.	MAF_USDA=5.738
NC_035086.1	55275200	.	C	A	.	.	MAF_USDA=6.557
NC_035086.1	55275201	.	T	C	.	.	MAF_USDA=6.557
NC_035086.1	55275244	.	T	G	.	.	MAF_INRAE=6.667
NC_035086.1	55275292	.	T	C	.	.	MAF_INRAE=34.167
NC_035086.1	55275318	.	T	A	.	.	MAF_INRAE=6.667
NC_035086.1	55275333	.	A	G	.	.	MAF_USDA=1.639
NC_035086.1	55275340	.	C	T	.	.	MAF_USDA=3.279
NC_035086.1	55275360	.	G	C	.	.	MAF_USDA=5.738
NC_035086.1	55275383	.	C	T	.	.	MAF_INRAE=3.333
NC_035086.1	55275398	.	C	A	.	.	MAF_USDA=7.377
NC_035086.1	55275402	.	A	G	.	.	MAF_USDA=4.098
NC_035086.1	55275410	.	C	G	.	.	MAF_USDA=4.918
NC_035086.1	55275420	.	C	A	.	.	MAF_USDA=4.918
NC_035086.1	55275433	.	G	A	.	.	MAF_USDA=3.279
NC_035086.1	55275509	.	A	T	.	.	MAF_INRAE=5.063
NC_035086.1	55275512	.	C	A	.	.	MAF_USDA=7.377
NC_035086.1	55275534	.	T	A	.	.	MAF_INRAE=40.0
NC_035086.1	55275666	.	G	T	.	.	MAF_INRAE=39.167
NC_035086.1	55275806	.	C	T	.	.	MAF_USDA=5.738
NC_035086.1	55275848	.	G	C	.	.	MAF_INRAE=4.167
NC_035086.1	55275888	.	T	C	.	.	MAF_USDA=11.475
NC_035086.1	55275957	.	C	T	.	.	MAF_USDA=8.824
NC_035086.1	55275960	.	G	A	.	.	MAF_USDA=8.824
NC_035086.1	55275990	.	G	T	.	.	MAF_USDA=2.941
NC_035086.1	55276008	.	A	C	.	.	MAF_USDA=12.295
NC_035086.1	55276022	.	C	T	.	.	MAF_INRAE=36.076;MAF_USDA=5.952
NC_035086.1	55276050	.	C	A	.	.	MAF_USDA=1.667
NC_035086.1	55276056	.	G	A	.	.	MAF_INRAE=32.5
NC_035086.1	55276101	.	G	T	.	.	MAF_INRAE=4.167
NC_035086.1	55276703	.	G	T	.	.	MAF_USDA=6.25
NC_035086.1	55277043	.	C	T	.	.	MAF_INRAE=45.833;MAF_USDA=8.333
NC_035086.1	55277484	.	A	G	.	.	MAF_INRAE=8.333;MAF_USDA=10.417
NC_035086.1	55277546	.	G	A	.	.	MAF_USDA=4.098
NC_035086.1	55277549	.	A	G	.	.	MAF_INRAE=13.333;MAF_USDA=21.176
NC_035086.1	55277556	.	A	T	.	.	MAF_INRAE=23.333
NC_035086.1	55277613	.	G	A	.	.	MAF_INRAE=12.025
NC_035086.1	55277714	.	A	G	.	.	MAF_USDA=7.377
NC_035086.1	55277715	.	C	T	.	.	MAF_INRAE=36.076;MAF_USDA=4.098
NC_035086.1	55277717	.	T	C	.	.	MAF_INRAE=44.167;MAF_USDA=4.098
NC_035086.1	55277738	.	A	C	.	.	MAF_INRAE=35.833
NC_035086.1	55277786	.	G	A	.	.	MAF_USDA=1.639
NC_035086.1	55277793	.	T	C	.	.	MAF_INRAE=35.833
NC_035086.1	55277891	.	A	G	.	.	MAF_INRAE=36.667
NC_035086.1	55277910	.	C	T	.	.	MAF_INRAE=36.709;MAF_USDA=20.833
NC_035086.1	55277924	.	A	G	.	.	MAF_USDA=6.557
NC_035086.1	55277925	.	T	C	.	.	MAF_USDA=6.557
NC_035086.1	55277936	.	C	G	.	.	MAF_USDA=4.918
NC_035086.1	55277940	.	C	T	.	.	MAF_USDA=1.639
NC_035086.1	55278031	.	G	A	.	.	MAF_INRAE=8.333
NC_035086.1	55278051	.	C	A	.	.	MAF_USDA=5.294
NC_035086.1	55278107	.	T	C	.	.	MAF_USDA=4.098
NC_035086.1	55278110	.	G	T	.	.	MAF_USDA=3.279
NC_035086.1	55278115	.	C	T	.	.	MAF_INRAE=37.5
NC_035086.1	55278122	.	T	A	.	.	MAF_USDA=3.279
NC_035086.1	55278124	.	A	C	.	.	MAF_USDA=4.098
NC_035086.1	55278299	.	T	A	.	.	MAF_USDA=9.836
NC_035086.1	55278331	.	T	C	.	.	MAF_INRAE=8.333
NC_035086.1	55278412	.	A	C	.	.	MAF_INRAE=7.5
NC_035086.1	55278470	.	G	A	.	.	MAF_INRAE=12.5
NC_035086.1	55278488	.	G	T	.	.	MAF_INRAE=13.333;MAF_USDA=42.941
NC_035086.1	55278615	.	G	A	.	.	MAF_INRAE=35.0
NC_035086.1	55278624	.	G	A	.	.	MAF_USDA=2.459
NC_035086.1	55278629	.	T	G	.	.	MAF_INRAE=37.975;MAF_USDA=32.787
NC_035086.1	55278642	.	T	C	.	.	MAF_INRAE=37.975;MAF_USDA=24.59
NC_035086.1	55278682	.	A	G	.	.	MAF_INRAE=22.5
NC_035086.1	55278775	.	G	T	.	.	MAF_USDA=1.639
NC_035086.1	55278782	.	C	T	.	.	MAF_INRAE=35.833
NC_035086.1	55278809	.	T	G	.	.	MAF_INRAE=35.833
NC_035086.1	55278810	.	G	A	.	.	MAF_INRAE=35.833
NC_035086.1	55278814	.	A	G	.	.	MAF_INRAE=35.833
NC_035086.1	55278820	.	A	C	.	.	MAF_INRAE=36.667
NC_035086.1	55278831	.	C	T	.	.	MAF_INRAE=36.667
NC_035086.1	55278876	.	T	A	.	.	MAF_INRAE=36.667
NC_035086.1	55278877	.	G	T	.	.	MAF_INRAE=13.333;MAF_USDA=49.18
NC_035086.1	55278887	.	C	G	.	.	MAF_INRAE=36.667
NC_035086.1	55278888	.	A	G	.	.	MAF_INRAE=36.667
NC_035086.1	55278889	.	A	G	.	.	MAF_INRAE=36.667
NC_035086.1	55278898	.	G	T	.	.	MAF_USDA=2.459
NC_035086.1	55278944	.	C	A	.	.	MAF_USDA=1.639
NC_035086.1	55279020	.	C	T	.	.	MAF_INRAE=37.5
NC_035086.1	55279028	.	C	A	.	.	MAF_INRAE=6.667
NC_035086.1	55279044	.	G	A	.	.	MAF_USDA=2.459
NC_035086.1	55279106	.	G	A	.	.	MAF_USDA=2.459
NC_035086.1	55279108	.	G	T	.	.	MAF_USDA=2.459
NC_035086.1	55279146	.	C	A	.	.	MAF_INRAE=8.333
NC_035086.1	55279157	.	A	C	.	.	MAF_INRAE=37.5
NC_035086.1	55279160	.	G	T	.	.	MAF_USDA=6.557
NC_035086.1	55279218	.	T	A	.	.	MAF_INRAE=14.167;MAF_USDA=1.639
NC_035086.1	55279232	.	T	G	.	.	MAF_INRAE=42.5;MAF_USDA=39.344
NC_035086.1	55279248	.	G	T	.	.	MAF_USDA=4.918
NC_035086.1	55279285	.	C	T	.	.	MAF_INRAE=37.5
NC_035086.1	55279295	.	C	A	.	.	MAF_INRAE=37.5
NC_035086.1	55279396	.	C	T	.	.	MAF_USDA=1.639
NC_035086.1	55279445	.	A	T	.	.	MAF_USDA=2.459
NC_035086.1	55279450	.	T	G	.	.	MAF_INRAE=12.025
NC_035086.1	55279460	.	A	T	.	.	MAF_INRAE=38.333
NC_035086.1	55279484	.	A	T	.	.	MAF_INRAE=37.5
NC_035086.1	55279485	.	C	A	.	.	MAF_INRAE=37.5
NC_035086.1	55279515	.	A	G	.	.	MAF_INRAE=37.5
NC_035086.1	55279616	.	A	C	.	.	MAF_INRAE=38.333
NC_035086.1	55279638	.	A	G	.	.	MAF_INRAE=38.333
NC_035086.1	55279663	.	G	A	.	.	MAF_INRAE=37.5
NC_035086.1	55279675	.	C	T	.	.	MAF_INRAE=36.667
NC_035086.1	55279679	.	C	A	.	.	MAF_INRAE=37.5
NC_035086.1	55279705	.	C	T	.	.	MAF_USDA=2.459
NC_035086.1	55279725	.	A	G	.	.	MAF_INRAE=36.667
NC_035086.1	55279760	.	A	T	.	.	MAF_INRAE=13.924;MAF_USDA=1.639
NC_035086.1	55279768	.	T	G	.	.	MAF_USDA=3.279
NC_035086.1	55279800	.	C	A	.	.	MAF_INRAE=8.333
NC_035086.1	55279801	.	G	A	.	.	MAF_USDA=1.639
NC_035086.1	55279812	.	C	A	.	.	MAF_INRAE=36.709;MAF_USDA=3.279
NC_035086.1	55279831	.	C	A	.	.	MAF_INRAE=39.167
NC_035086.1	55279854	.	G	T	.	.	MAF_INRAE=38.333
NC_035086.1	55279862	.	G	C	.	.	MAF_INRAE=3.333
NC_035086.1	55279877	.	A	C	.	.	MAF_USDA=2.459
NC_035086.1	55279915	.	C	G	.	.	MAF_INRAE=22.5
NC_035086.1	55279932	.	T	A	.	.	MAF_USDA=3.279
NC_035086.1	55279973	.	C	T	.	.	MAF_INRAE=11.392
NC_035086.1	55280008	.	T	C	.	.	MAF_INRAE=37.5
NC_035086.1	55280021	.	C	T	.	.	MAF_INRAE=5.833
NC_035086.1	55280036	.	G	C	.	.	MAF_INRAE=34.177
NC_035086.1	55280056	.	G	C	.	.	MAF_INRAE=36.667
NC_035086.1	55280093	.	T	C	.	.	MAF_INRAE=37.5
NC_035086.1	55280095	.	A	G	.	.	MAF_INRAE=37.5
NC_035086.1	55280102	.	C	A	.	.	MAF_INRAE=37.5
NC_035086.1	55280122	.	A	T	.	.	MAF_INRAE=37.5
NC_035086.1	55280188	.	T	C	.	.	MAF_INRAE=13.333
NC_035086.1	55280225	.	T	C	.	.	MAF_INRAE=3.333
NC_035086.1	55280229	.	C	A	.	.	MAF_INRAE=23.333
NC_035086.1	55280246	.	G	T	.	.	MAF_INRAE=37.5
NC_035086.1	55280248	.	C	A	.	.	MAF_USDA=1.639
NC_035086.1	55280273	.	G	A	.	.	MAF_INRAE=14.167
NC_035086.1	55280359	.	T	C	.	.	MAF_INRAE=38.608;MAF_USDA=38.824
NC_035086.1	55280360	.	G	C	.	.	MAF_USDA=1.639
NC_035086.1	55280390	.	T	G	.	.	MAF_INRAE=15.833
NC_035086.1	55280421	.	G	A	.	.	MAF_INRAE=37.5
NC_035086.1	55280446	.	A	C	.	.	MAF_INRAE=36.667
NC_035086.1	55280478	.	T	C	.	.	MAF_INRAE=3.333
NC_035086.1	55280539	.	G	T	.	.	MAF_INRAE=36.667
NC_035086.1	55280609	.	G	A	.	.	MAF_INRAE=10.759
NC_035086.1	55280618	.	A	T	.	.	MAF_INRAE=10.759
NC_035086.1	55280662	.	C	T	.	.	MAF_INRAE=11.392
NC_035086.1	55280668	.	A	C	.	.	MAF_INRAE=11.392
NC_035086.1	55280711	.	C	G	.	.	MAF_INRAE=38.333
NC_035086.1	55280743	.	A	C	.	.	MAF_INRAE=37.975;MAF_USDA=9.016
NC_035086.1	55280751	.	G	T	.	.	MAF_INRAE=43.038;MAF_USDA=9.016
NC_035086.1	55280754	.	C	A	.	.	MAF_INRAE=6.962
NC_035086.1	55280792	.	C	T	.	.	MAF_INRAE=37.5
NC_035086.1	55280799	.	C	T	.	.	MAF_INRAE=5.833
NC_035086.1	55280800	.	C	T	.	.	MAF_INRAE=37.5
NC_035086.1	55280844	.	T	A	.	.	MAF_INRAE=8.333
NC_035086.1	55280845	.	A	T	.	.	MAF_INRAE=40.833
NC_035086.1	55280865	.	G	A	.	.	MAF_INRAE=37.5
NC_035086.1	55280886	.	G	A	.	.	MAF_INRAE=5.833
NC_035086.1	55280890	.	T	C	.	.	MAF_INRAE=37.5
NC_035086.1	55280894	.	C	A	.	.	MAF_INRAE=5.833
NC_035086.1	55280895	.	T	C	.	.	MAF_INRAE=5.833
NC_035086.1	55280903	.	T	C	.	.	MAF_INRAE=36.667
NC_035086.1	55280933	.	C	T	.	.	MAF_INRAE=12.658
NC_035086.1	55280937	.	A	G	.	.	MAF_USDA=4.098
NC_035086.1	55281010	.	G	A	.	.	MAF_INRAE=12.658
NC_035086.1	55281017	.	G	T	.	.	MAF_INRAE=12.658
NC_035086.1	55281060	.	T	C	.	.	MAF_INRAE=35.833
NC_035086.1	55281064	.	C	T	.	.	MAF_INRAE=35.833
NC_035086.1	55281066	.	C	T	.	.	MAF_INRAE=35.833
NC_035086.1	55281068	.	T	C	.	.	MAF_INRAE=35.833
NC_035086.1	55281081	.	G	A	.	.	MAF_INRAE=35.833
NC_035086.1	55281082	.	G	A	.	.	MAF_INRAE=26.667
NC_035086.1	55281085	.	T	A	.	.	MAF_INRAE=35.833
NC_035086.1	55281176	.	A	C	.	.	MAF_USDA=2.459
NC_035086.1	55281292	.	G	T	.	.	MAF_USDA=4.918
NC_035086.1	55281300	.	A	G	.	.	MAF_USDA=1.639
NC_035086.1	55281341	.	T	G	.	.	MAF_USDA=2.459
NC_035086.1	55281353	.	T	G	.	.	MAF_INRAE=17.5
NC_035086.1	55281418	.	C	A	.	.	MAF_INRAE=2.5
NC_035086.1	55281445	.	A	T	.	.	MAF_USDA=2.459
NC_035086.1	55281500	.	A	T	.	.	MAF_INRAE=13.291;MAF_USDA=12.941
NC_035086.1	55281552	.	T	G	.	.	MAF_INRAE=30.833
NC_035086.1	55281553	.	T	A	.	.	MAF_INRAE=30.833
NC_035086.1	55281585	.	T	C	.	.	MAF_INRAE=34.167
NC_035086.1	55281600	.	G	A	.	.	MAF_INRAE=36.667
NC_035086.1	55281624	.	T	C	.	.	MAF_INRAE=36.667
NC_035086.1	55281702	.	G	T	.	.	MAF_INRAE=34.167
NC_035086.1	55281719	.	A	T	.	.	MAF_INRAE=36.667
NC_035086.1	55281722	.	C	A	.	.	MAF_INRAE=36.667
NC_035086.1	55281771	.	A	G	.	.	MAF_INRAE=27.5
NC_035086.1	55281772	.	T	C	.	.	MAF_INRAE=27.5;MAF_USDA=35.417
NC_035086.1	55281797	.	A	G	.	.	MAF_INRAE=22.5
NC_035086.1	55281798	.	C	T	.	.	MAF_INRAE=5.833
NC_035086.1	55281804	.	G	A	.	.	MAF_INRAE=22.5
NC_035086.1	55281834	.	A	C	.	.	MAF_INRAE=9.167
NC_035086.1	55281843	.	G	C	.	.	MAF_INRAE=9.167
NC_035086.1	55281844	.	G	A	.	.	MAF_INRAE=6.667
NC_035086.1	55281846	.	C	G	.	.	MAF_INRAE=6.667
NC_035086.1	55281849	.	A	C	.	.	MAF_USDA=7.059
NC_035086.1	55281854	.	A	G	.	.	MAF_INRAE=6.667
NC_035086.1	55281871	.	C	T	.	.	MAF_INRAE=8.333
NC_035086.1	55281872	.	A	T	.	.	MAF_INRAE=8.333
NC_035086.1	55281886	.	A	G	.	.	MAF_INRAE=12.5
NC_035086.1	55281915	.	C	A	.	.	MAF_INRAE=16.667
NC_035086.1	55281921	.	C	T	.	.	MAF_INRAE=16.667
NC_035086.1	55281932	.	G	T	.	.	MAF_INRAE=16.667
NC_035086.1	55281933	.	T	G	.	.	MAF_INRAE=16.667
NC_035086.1	55281945	.	A	G	.	.	MAF_INRAE=15.0
NC_035086.1	55281951	.	C	T	.	.	MAF_USDA=14.754
NC_035086.1	55281995	.	A	G	.	.	MAF_INRAE=7.5;MAF_USDA=8.333
NC_035086.1	55282122	.	C	A	.	.	MAF_INRAE=13.291;MAF_USDA=2.083
NC_035086.1	55282252	.	A	G	.	.	MAF_INRAE=7.595;MAF_USDA=7.647
NC_035086.1	55282302	.	A	G	.	.	MAF_INRAE=3.333;MAF_USDA=3.279
NC_035086.1	55282303	.	C	T	.	.	MAF_INRAE=12.658;MAF_USDA=20.0
NC_035086.1	55282335	.	A	G	.	.	MAF_USDA=13.934
NC_035086.1	55282356	.	C	G	.	.	MAF_INRAE=4.167;MAF_USDA=6.471
NC_035086.1	55282364	.	C	A	.	.	MAF_INRAE=4.167;MAF_USDA=4.706
NC_035086.1	55282365	.	T	A	.	.	MAF_INRAE=4.167;MAF_USDA=5.294
NC_035086.1	55282372	.	A	G	.	.	MAF_USDA=5.882
NC_035086.1	55282373	.	G	A	.	.	MAF_USDA=5.294
NC_035086.1	55282374	.	G	C	.	.	MAF_USDA=3.529
NC_035086.1	55282377	.	C	G	.	.	MAF_USDA=3.529
NC_035086.1	55282378	.	A	C	.	.	MAF_USDA=5.294
NC_035086.1	55282387	.	T	G	.	.	MAF_INRAE=5.0;MAF_USDA=5.294
NC_035086.1	55282393	.	C	T	.	.	MAF_INRAE=6.962
NC_035086.1	55282403	.	A	T	.	.	MAF_INRAE=5.0;MAF_USDA=5.882
NC_035086.1	55282431	.	C	A	.	.	MAF_INRAE=3.333;MAF_USDA=12.5
NC_035086.1	55282436	.	G	A	.	.	MAF_INRAE=40.506;MAF_USDA=21.765
NC_035086.1	55282450	.	A	C	.	.	MAF_USDA=2.459
NC_035086.1	55282452	.	G	C	.	.	MAF_USDA=1.639
NC_035086.1	55282456	.	T	G	.	.	MAF_USDA=1.639
NC_035086.1	55282525	.	C	T	.	.	MAF_USDA=6.557
NC_035086.1	55282526	.	G	A	.	.	MAF_INRAE=8.861;MAF_USDA=10.656
NC_035086.1	55282628	.	C	T	.	.	MAF_USDA=8.235
NC_035086.1	55282705	.	C	T	.	.	MAF_USDA=1.639
NC_035086.1	55282734	.	T	G	.	.	MAF_USDA=2.459
NC_035086.1	55282742	.	G	A	.	.	MAF_INRAE=22.785;MAF_USDA=31.765
NC_035086.1	55282751	.	A	G	.	.	MAF_USDA=7.647
NC_035086.1	55282758	.	C	T	.	.	MAF_INRAE=15.823;MAF_USDA=14.706
NC_035086.1	55282886	.	C	G	.	.	MAF_USDA=1.667
NC_035086.1	55282984	.	T	A	.	.	MAF_USDA=10.588
NC_035086.1	55282986	.	A	G	.	.	MAF_USDA=10.588
NC_035086.1	55283050	.	G	A	.	.	MAF_INRAE=10.526;MAF_USDA=13.529
NC_035086.1	55283288	.	G	A	.	.	MAF_USDA=1.639
NC_035086.1	55283459	.	C	T	.	.	MAF_USDA=1.765
NC_035086.1	55283460	.	C	T	.	.	MAF_USDA=1.765
NC_035086.1	55283540	.	G	T	.	.	MAF_INRAE=24.684;MAF_USDA=29.412
NC_035086.1	55283639	.	G	A	.	.	MAF_INRAE=24.684;MAF_USDA=23.529
NC_035086.1	55283648	.	G	A	.	.	MAF_USDA=3.529
NC_035086.1	55283695	.	A	C	.	.	MAF_INRAE=22.785;MAF_USDA=15.294
NC_035086.1	55283699	.	C	A	.	.	MAF_USDA=6.557
NC_035086.1	55283728	.	T	C	.	.	MAF_USDA=6.557
NC_035086.1	55283729	.	A	C	.	.	MAF_INRAE=7.5;MAF_USDA=11.176
NC_035086.1	55283800	.	C	T	.	.	MAF_INRAE=5.063
NC_035086.1	55283810	.	C	T	.	.	MAF_INRAE=10.526;MAF_USDA=1.639
NC_035086.1	55283845	.	C	T	.	.	MAF_INRAE=10.526;MAF_USDA=1.639
NC_035086.1	55283851	.	C	T	.	.	MAF_INRAE=25.949;MAF_USDA=24.706
NC_035086.1	55283861	.	A	T	.	.	MAF_INRAE=25.949;MAF_USDA=25.294
NC_035086.1	55283873	.	C	A	.	.	MAF_USDA=6.557
NC_035086.1	55283880	.	C	T	.	.	MAF_INRAE=5.833
NC_035086.1	55284102	.	T	C	.	.	MAF_INRAE=24.684;MAF_USDA=25.0
NC_035086.1	55284308	.	C	T	.	.	MAF_USDA=6.557
NC_035086.1	55284334	.	T	A	.	.	MAF_INRAE=10.526;MAF_USDA=2.459
NC_035086.1	55284342	.	T	C	.	.	MAF_INRAE=24.684;MAF_USDA=25.0
NC_035086.1	55284403	.	G	A	.	.	MAF_USDA=2.941
NC_035086.1	55284477	.	G	A	.	.	MAF_USDA=2.976
NC_035086.1	55284516	.	G	T	.	.	MAF_USDA=2.941
NC_035086.1	55284601	.	C	A	.	.	MAF_USDA=2.459
NC_035086.1	55284616	.	C	A	.	.	MAF_INRAE=15.823;MAF_USDA=10.0
NC_035086.1	55284679	.	G	T	.	.	MAF_USDA=2.459
NC_035086.1	55284684	.	C	T	.	.	MAF_INRAE=40.506;MAF_USDA=25.882
NC_035086.1	55284703	.	C	A	.	.	MAF_INRAE=10.526;MAF_USDA=1.639
NC_035086.1	55284741	.	C	A	.	.	MAF_INRAE=24.684;MAF_USDA=17.647
NC_035086.1	55284781	.	T	G	.	.	MAF_INRAE=7.595
NC_035086.1	55284830	.	C	T	.	.	MAF_INRAE=10.526
NC_035086.1	55284875	.	C	A	.	.	MAF_USDA=4.118
NC_035086.1	55285028	.	C	A	.	.	MAF_USDA=1.639
NC_035086.1	55285047	.	G	A	.	.	MAF_USDA=1.639
NC_035086.1	55285060	.	C	T	.	.	MAF_INRAE=10.526;MAF_USDA=2.459
NC_035086.1	55285213	.	C	T	.	.	MAF_USDA=1.667
NC_035086.1	55285218	.	T	A	.	.	MAF_USDA=6.25
NC_035086.1	55285230	.	T	G	.	.	MAF_INRAE=17.089;MAF_USDA=16.071
NC_035086.1	55285380	.	G	A	.	.	MAF_USDA=4.706
NC_035086.1	55285460	.	C	T	.	.	MAF_USDA=1.639
NC_035086.1	55285480	.	G	T	.	.	MAF_USDA=2.459
NC_035086.1	55285488	.	G	T	.	.	MAF_INRAE=10.526;MAF_USDA=1.639
NC_035086.1	55285608	.	G	A	.	.	MAF_USDA=1.176
NC_035086.1	55285708	.	C	T	.	.	MAF_INRAE=10.526;MAF_USDA=2.459
NC_035086.1	55285717	.	G	A	.	.	MAF_INRAE=10.526;MAF_USDA=2.459
NC_035086.1	55285764	.	A	G	.	.	MAF_USDA=2.459
NC_035086.1	55285816	.	A	T	.	.	MAF_USDA=9.016
NC_035086.1	55285820	.	T	G	.	.	MAF_INRAE=8.333;MAF_USDA=8.197
NC_035086.1	55285936	.	A	G	.	.	MAF_INRAE=16.456;MAF_USDA=12.353
NC_035086.1	55285939	.	T	C	.	.	MAF_INRAE=8.333;MAF_USDA=4.918
NC_035086.1	55286037	.	T	A	.	.	MAF_INRAE=17.089;MAF_USDA=12.5
NC_035086.1	55286040	.	T	A	.	.	MAF_INRAE=16.667;MAF_USDA=19.167
NC_035086.1	55286081	.	G	A	.	.	MAF_USDA=2.459
NC_035086.1	55286082	.	T	G	.	.	MAF_INRAE=17.089;MAF_USDA=12.941
NC_035086.1	55286144	.	G	A	.	.	MAF_INRAE=15.823;MAF_USDA=10.588
NC_035086.1	55286162	.	T	C	.	.	MAF_INRAE=17.089;MAF_USDA=14.706
NC_035086.1	55286173	.	C	A	.	.	MAF_INRAE=24.684;MAF_USDA=10.588
NC_035086.1	55286190	.	C	T	.	.	MAF_INRAE=8.228;MAF_USDA=2.941
NC_035086.1	55286206	.	A	T	.	.	MAF_INRAE=16.456;MAF_USDA=14.118
NC_035086.1	55286224	.	C	A	.	.	MAF_USDA=6.471
NC_035086.1	55286248	.	G	A	.	.	MAF_INRAE=17.089;MAF_USDA=12.353
NC_035086.1	55286270	.	T	A	.	.	MAF_INRAE=17.089;MAF_USDA=12.353
NC_035086.1	55286275	.	A	C	.	.	MAF_INRAE=40.506;MAF_USDA=36.471
NC_035086.1	55286276	.	T	C	.	.	MAF_USDA=1.639
NC_035086.1	55286288	.	T	G	.	.	MAF_INRAE=17.089;MAF_USDA=14.706
NC_035086.1	55286299	.	T	A	.	.	MAF_INRAE=17.089;MAF_USDA=14.706
NC_035086.1	55286340	.	T	G	.	.	MAF_INRAE=15.823;MAF_USDA=9.412
NC_035086.1	55286435	.	C	T	.	.	MAF_INRAE=11.392;MAF_USDA=15.574
NC_035086.1	55286441	.	C	T	.	.	MAF_USDA=2.459
NC_035086.1	55286457	.	T	C	.	.	MAF_USDA=12.295
NC_035086.1	55286503	.	G	T	.	.	MAF_INRAE=5.833
NC_035086.1	55286511	.	T	A	.	.	MAF_INRAE=8.333;MAF_USDA=9.016
NC_035086.1	55286533	.	A	G	.	.	MAF_INRAE=11.667;MAF_USDA=5.294
NC_035086.1	55286615	.	C	T	.	.	MAF_INRAE=16.456;MAF_USDA=10.588
NC_035086.1	55286643	.	A	G	.	.	MAF_INRAE=16.456;MAF_USDA=12.353
NC_035086.1	55286647	.	T	C	.	.	MAF_INRAE=13.333;MAF_USDA=12.353
NC_035086.1	55286700	.	A	C	.	.	MAF_INRAE=5.833;MAF_USDA=2.083
NC_035086.1	55286735	.	A	T	.	.	MAF_INRAE=14.167;MAF_USDA=4.098
NC_035086.1	55286746	.	T	A	.	.	MAF_INRAE=15.823;MAF_USDA=10.714
NC_035086.1	55286777	.	T	C	.	.	MAF_INRAE=26.316;MAF_USDA=10.588
NC_035086.1	55286799	.	A	C	.	.	MAF_USDA=11.667
NC_035086.1	55286904	.	A	C	.	.	MAF_INRAE=10.127;MAF_USDA=13.934
NC_035086.1	55286944	.	T	A	.	.	MAF_INRAE=12.025;MAF_USDA=3.279
NC_035086.1	55287010	.	A	C	.	.	MAF_USDA=2.459
NC_035086.1	55287035	.	A	C	.	.	MAF_INRAE=17.089;MAF_USDA=12.353
NC_035086.1	55287037	.	T	A	.	.	MAF_INRAE=5.833;MAF_USDA=2.083
NC_035086.1	55287101	.	A	G	.	.	MAF_INRAE=17.089;MAF_USDA=11.765
NC_035086.1	55287198	.	T	C	.	.	MAF_INRAE=5.833;MAF_USDA=1.176
NC_035086.1	55287214	.	T	C	.	.	MAF_INRAE=16.456;MAF_USDA=12.353
NC_035086.1	55287271	.	T	G	.	.	MAF_USDA=6.557
NC_035086.1	55287279	.	T	A	.	.	MAF_INRAE=7.595
NC_035086.1	55287280	.	T	G	.	.	MAF_INRAE=8.333
NC_035086.1	55287294	.	C	T	.	.	MAF_USDA=2.459
NC_035086.1	55287295	.	G	A	.	.	MAF_USDA=7.647
NC_035086.1	55287351	.	C	T	.	.	MAF_INRAE=6.667;MAF_USDA=10.0
NC_035086.1	55287353	.	A	G	.	.	MAF_INRAE=6.667;MAF_USDA=10.0
NC_035086.1	55287378	.	A	G	.	.	MAF_INRAE=6.667
NC_035086.1	55287392	.	C	T	.	.	MAF_INRAE=5.0
NC_035086.1	55287398	.	G	A	.	.	MAF_INRAE=3.333
NC_035086.1	55287623	.	A	C	.	.	MAF_USDA=1.639
NC_035086.1	55287631	.	T	G	.	.	MAF_INRAE=5.833;MAF_USDA=2.083
NC_035086.1	55287642	.	A	T	.	.	MAF_INRAE=14.167;MAF_USDA=12.353
NC_035086.1	55287651	.	A	T	.	.	MAF_INRAE=14.167;MAF_USDA=12.941
NC_035086.1	55287660	.	G	C	.	.	MAF_INRAE=8.333;MAF_USDA=15.574
NC_035086.1	55287664	.	T	G	.	.	MAF_INRAE=32.911;MAF_USDA=11.176
NC_035086.1	55287867	.	C	A	.	.	MAF_INRAE=32.278;MAF_USDA=34.706
NC_035086.1	55288011	.	T	C	.	.	MAF_INRAE=32.911;MAF_USDA=10.588
NC_035086.1	55288161	.	A	G	.	.	MAF_INRAE=44.937;MAF_USDA=22.941
NC_035086.1	55288209	.	A	G	.	.	MAF_INRAE=44.937;MAF_USDA=22.941
NC_035086.1	55288259	.	T	G	.	.	MAF_INRAE=32.278;MAF_USDA=37.647
NC_035086.1	55288336	.	C	A	.	.	MAF_INRAE=32.911;MAF_USDA=10.588
NC_035086.1	55288358	.	C	T	.	.	MAF_INRAE=5.833;MAF_USDA=1.176
NC_035086.1	55288387	.	A	C	.	.	MAF_INRAE=32.911;MAF_USDA=34.118
NC_035086.1	55288501	.	G	A	.	.	MAF_INRAE=2.532;MAF_USDA=42.353
NC_035086.1	55288557	.	A	C	.	.	MAF_INRAE=32.911;MAF_USDA=34.118
NC_035086.1	55288564	.	G	T	.	.	MAF_USDA=1.639
NC_035086.1	55288647	.	C	A	.	.	MAF_USDA=2.459
NC_035086.1	55288711	.	C	A	.	.	MAF_INRAE=15.19;MAF_USDA=21.176
NC_035086.1	55288749	.	A	G	.	.	MAF_USDA=1.639
NC_035086.1	55288754	.	G	T	.	.	MAF_INRAE=32.278;MAF_USDA=34.706
NC_035086.1	55288760	.	A	G	.	.	MAF_USDA=1.639
NC_035086.1	55288814	.	C	A	.	.	MAF_INRAE=32.911;MAF_USDA=34.706
NC_035086.1	55288839	.	T	C	.	.	MAF_INRAE=32.911;MAF_USDA=34.118
NC_035086.1	55288840	.	C	T	.	.	MAF_INRAE=33.333;MAF_USDA=34.118
NC_035086.1	55288845	.	C	T	.	.	MAF_INRAE=32.911;MAF_USDA=34.118
NC_035086.1	55288868	.	T	C	.	.	MAF_INRAE=31.646;MAF_USDA=12.353
NC_035086.1	55288902	.	T	G	.	.	MAF_INRAE=33.544;MAF_USDA=33.529
NC_035086.1	55289061	.	C	T	.	.	MAF_INRAE=32.911;MAF_USDA=32.941
NC_035086.1	55289070	.	C	T	.	.	MAF_INRAE=5.833;MAF_USDA=1.176
NC_035086.1	55289133	.	A	G	.	.	MAF_USDA=1.639
NC_035086.1	55289135	.	T	C	.	.	MAF_INRAE=7.595
NC_035086.1	55289186	.	T	G	.	.	MAF_INRAE=5.263;MAF_USDA=6.471
NC_035086.1	55289221	.	G	A	.	.	MAF_INRAE=5.833;MAF_USDA=1.176
NC_035086.1	55289334	.	G	A	.	.	MAF_INRAE=5.833;MAF_USDA=1.176
NC_035086.1	55289350	.	G	T	.	.	MAF_INRAE=5.833;MAF_USDA=2.083
NC_035086.1	55289351	.	G	T	.	.	MAF_INRAE=5.833;MAF_USDA=1.176
NC_035086.1	55289361	.	G	A	.	.	MAF_INRAE=32.911;MAF_USDA=34.706
NC_035086.1	55289381	.	T	C	.	.	MAF_INRAE=32.911;MAF_USDA=35.294
NC_035086.1	55289403	.	A	G	.	.	MAF_USDA=1.639
NC_035086.1	55289462	.	C	T	.	.	MAF_USDA=1.639
NC_035086.1	55289470	.	C	G	.	.	MAF_INRAE=34.177;MAF_USDA=45.882
NC_035086.1	55289472	.	C	T	.	.	MAF_INRAE=33.333;MAF_USDA=33.529
NC_035086.1	55289523	.	C	T	.	.	MAF_INRAE=21.519;MAF_USDA=22.353
NC_035086.1	55289544	.	T	C	.	.	MAF_INRAE=8.861;MAF_USDA=9.016
NC_035086.1	55289562	.	G	T	.	.	MAF_USDA=9.016
NC_035086.1	55289565	.	C	A	.	.	MAF_USDA=10.656
NC_035086.1	55289566	.	T	A	.	.	MAF_USDA=9.016
NC_035086.1	55289567	.	C	A	.	.	MAF_USDA=9.016
NC_035086.1	55289590	.	T	A	.	.	MAF_INRAE=5.833;MAF_USDA=1.176
NC_035086.1	55289610	.	A	T	.	.	MAF_INRAE=32.911;MAF_USDA=32.941
NC_035086.1	55289711	.	G	A	.	.	MAF_INRAE=2.532;MAF_USDA=42.941
NC_035086.1	55289717	.	T	A	.	.	MAF_INRAE=5.833;MAF_USDA=1.176
NC_035086.1	55289737	.	G	A	.	.	MAF_INRAE=30.38;MAF_USDA=32.941
NC_035086.1	55289760	.	G	A	.	.	MAF_INRAE=5.833;MAF_USDA=2.459
NC_035086.1	55289761	.	C	T	.	.	MAF_INRAE=5.833;MAF_USDA=2.459
NC_035086.1	55289769	.	A	G	.	.	MAF_USDA=1.639
NC_035086.1	55289847	.	T	G	.	.	MAF_INRAE=30.38;MAF_USDA=34.118
NC_035086.1	55289852	.	C	T	.	.	MAF_INRAE=30.38;MAF_USDA=34.706
NC_035086.1	55289858	.	T	G	.	.	MAF_USDA=1.639
NC_035086.1	55289867	.	T	C	.	.	MAF_INRAE=8.861;MAF_USDA=16.393
NC_035086.1	55289870	.	A	G	.	.	MAF_INRAE=5.263;MAF_USDA=6.471
NC_035086.1	55289970	.	A	C	.	.	MAF_INRAE=30.38;MAF_USDA=32.353
NC_035086.1	55289975	.	A	C	.	.	MAF_USDA=2.459
NC_035086.1	55290052	.	C	A	.	.	MAF_INRAE=30.38;MAF_USDA=34.118
NC_035086.1	55290096	.	C	G	.	.	MAF_INRAE=30.38;MAF_USDA=33.529
NC_035086.1	55290114	.	A	T	.	.	MAF_INRAE=8.861;MAF_USDA=16.393
NC_035086.1	55290122	.	C	T	.	.	MAF_USDA=3.279
NC_035086.1	55290143	.	A	C	.	.	MAF_USDA=3.279
NC_035086.1	55290172	.	G	T	.	.	MAF_USDA=3.279
NC_035086.1	55290207	.	A	G	.	.	MAF_USDA=2.459
NC_035086.1	55290208	.	C	T	.	.	MAF_USDA=7.059
NC_035086.1	55290212	.	C	A	.	.	MAF_USDA=6.471
NC_035086.1	55290222	.	T	C	.	.	MAF_INRAE=8.861;MAF_USDA=16.393
NC_035086.1	55290232	.	C	A	.	.	MAF_INRAE=30.38;MAF_USDA=34.706
NC_035086.1	55290297	.	T	A	.	.	MAF_INRAE=7.595;MAF_USDA=15.574
NC_035086.1	55290598	.	G	A	.	.	MAF_INRAE=29.747;MAF_USDA=34.118
NC_035086.1	55290653	.	G	T	.	.	MAF_USDA=3.279
NC_035086.1	55290666	.	C	T	.	.	MAF_INRAE=32.911;MAF_USDA=10.588
NC_035086.1	55290693	.	A	C	.	.	MAF_INRAE=5.263
NC_035086.1	55290694	.	A	C	.	.	MAF_USDA=7.059
NC_035086.1	55290698	.	C	A	.	.	MAF_INRAE=8.861;MAF_USDA=15.574
NC_035086.1	55290796	.	A	C	.	.	MAF_INRAE=8.228;MAF_USDA=16.393
NC_035086.1	55290875	.	G	T	.	.	MAF_USDA=10.588
NC_035086.1	55290886	.	C	T	.	.	MAF_INRAE=10.526;MAF_USDA=6.557
NC_035086.1	55290902	.	A	C	.	.	MAF_INRAE=8.861;MAF_USDA=17.213
NC_035086.1	55290933	.	T	C	.	.	MAF_INRAE=30.38;MAF_USDA=32.353
NC_035086.1	55290943	.	A	T	.	.	MAF_INRAE=30.38;MAF_USDA=33.529
NC_035086.1	55290954	.	G	A	.	.	MAF_INRAE=15.823;MAF_USDA=10.588
NC_035086.1	55290969	.	A	G	.	.	MAF_INRAE=21.053;MAF_USDA=31.765
NC_035086.1	55291067	.	T	C	.	.	MAF_INRAE=32.278;MAF_USDA=42.941
NC_035086.1	55291116	.	G	A	.	.	MAF_INRAE=30.38;MAF_USDA=33.529
NC_035086.1	55291136	.	C	G	.	.	MAF_INRAE=35.443;MAF_USDA=43.529
NC_035086.1	55291168	.	A	T	.	.	MAF_INRAE=30.38;MAF_USDA=32.353
NC_035086.1	55291240	.	G	A	.	.	MAF_INRAE=15.19;MAF_USDA=11.176
NC_035086.1	55291254	.	A	C	.	.	MAF_INRAE=20.886;MAF_USDA=12.353
NC_035086.1	55291282	.	G	A	.	.	MAF_USDA=1.639
NC_035086.1	55291298	.	C	A	.	.	MAF_USDA=1.639
NC_035086.1	55291370	.	C	G	.	.	MAF_USDA=2.083
NC_035086.1	55291422	.	G	A	.	.	MAF_INRAE=15.823;MAF_USDA=8.824
NC_035086.1	55291443	.	G	T	.	.	MAF_USDA=16.667
NC_035086.1	55291505	.	A	G	.	.	MAF_INRAE=29.114;MAF_USDA=32.941
NC_035086.1	55291559	.	C	T	.	.	MAF_INRAE=21.519;MAF_USDA=35.417
NC_035086.1	55291576	.	G	A	.	.	MAF_INRAE=8.228;MAF_USDA=16.102
NC_035086.1	55291580	.	G	A	.	.	MAF_INRAE=32.911;MAF_USDA=9.639
NC_035086.1	55291673	.	C	T	.	.	MAF_INRAE=25.316;MAF_USDA=10.0
NC_035086.1	55291712	.	T	G	.	.	MAF_INRAE=5.833;MAF_USDA=1.176
NC_035086.1	55291811	.	T	C	.	.	MAF_INRAE=30.38;MAF_USDA=31.765
NC_035086.1	55291929	.	A	C	.	.	MAF_INRAE=10.526;MAF_USDA=2.381
NC_035086.1	55292109	.	C	T	.	.	MAF_USDA=7.059
NC_035086.1	55292142	.	C	A	.	.	MAF_USDA=9.836
NC_035086.1	55292179	.	G	A	.	.	MAF_INRAE=13.924;MAF_USDA=12.941
NC_035086.1	55292184	.	G	C	.	.	MAF_INRAE=15.823;MAF_USDA=11.176
NC_035086.1	55292201	.	T	C	.	.	MAF_INRAE=8.861;MAF_USDA=15.574
NC_035086.1	55292241	.	G	A	.	.	MAF_INRAE=13.924;MAF_USDA=15.882
NC_035086.1	55292318	.	G	T	.	.	MAF_INRAE=47.468;MAF_USDA=29.412
NC_035086.1	55292329	.	T	G	.	.	MAF_INRAE=48.734;MAF_USDA=27.647
NC_035086.1	55292407	.	T	G	.	.	MAF_USDA=2.459
NC_035086.1	55292488	.	A	G	.	.	MAF_INRAE=8.861;MAF_USDA=13.115
NC_035086.1	55292491	.	T	G	.	.	MAF_INRAE=32.5;MAF_USDA=24.706
NC_035086.1	55292493	.	C	A	.	.	MAF_INRAE=5.833;MAF_USDA=6.25
NC_035086.1	55292494	.	A	T	.	.	MAF_INRAE=5.833;MAF_USDA=2.083
NC_035086.1	55292496	.	T	G	.	.	MAF_USDA=4.167
NC_035086.1	55292543	.	C	T	.	.	MAF_INRAE=8.861;MAF_USDA=9.016
NC_035086.1	55292575	.	G	A	.	.	MAF_INRAE=46.835;MAF_USDA=30.588
NC_035086.1	55292657	.	G	T	.	.	MAF_INRAE=10.526;MAF_USDA=6.25
NC_035086.1	55292659	.	G	T	.	.	MAF_USDA=6.25
NC_035086.1	55292681	.	C	T	.	.	MAF_USDA=1.639
NC_035086.1	55292707	.	G	C	.	.	MAF_INRAE=8.861;MAF_USDA=16.393
NC_035086.1	55292756	.	G	A	.	.	MAF_INRAE=8.861;MAF_USDA=19.672
NC_035086.1	55292985	.	C	A	.	.	MAF_USDA=3.279
NC_035086.1	55292996	.	C	A	.	.	MAF_USDA=8.333
NC_035086.1	55293004	.	C	T	.	.	MAF_INRAE=47.368;MAF_USDA=10.417
NC_035086.1	55293054	.	T	G	.	.	MAF_INRAE=17.089;MAF_USDA=10.714
NC_035086.1	55293151	.	CGTG	CGTA	.	.	MAF_USDA=22.917
NC_035086.1	55293154	.	G	A	.	.	MAF_USDA=4.918
NC_035086.1	55293246	.	G	T	.	.	MAF_INRAE=8.861;MAF_USDA=9.016
NC_035086.1	55293421	.	G	A	.	.	MAF_INRAE=41.139;MAF_USDA=32.941
NC_035086.1	55293436	.	G	A	.	.	MAF_INRAE=15.823;MAF_USDA=12.941
NC_035086.1	55293469	.	T	C	.	.	MAF_INRAE=25.949;MAF_USDA=22.941
NC_035086.1	55293505	.	G	A	.	.	MAF_INRAE=31.013;MAF_USDA=7.059
NC_035086.1	55293554	.	G	A	.	.	MAF_USDA=6.25
NC_035086.1	55293555	.	C	T	.	.	MAF_INRAE=15.823;MAF_USDA=10.588
NC_035086.1	55293606	.	G	T	.	.	MAF_USDA=5.738
NC_035086.1	55293652	.	G	A	.	.	MAF_USDA=2.083
NC_035086.1	55293655	.	G	A	.	.	MAF_INRAE=20.886;MAF_USDA=10.417
NC_035086.1	55293702	.	G	C	.	.	MAF_USDA=3.333
NC_035086.1	55293777	.	G	A	.	.	MAF_USDA=23.81
NC_035086.1	55293814	.	G	A	.	.	MAF_USDA=14.583
NC_035086.1	55293861	.	G	A	.	.	MAF_USDA=41.667
NC_035086.1	55293961	.	C	T	.	.	MAF_USDA=10.656
NC_035086.1	55294006	.	C	A	.	.	MAF_USDA=2.459
NC_035086.1	55294106	.	C	T	.	.	MAF_USDA=1.695
NC_035086.1	55294109	.	A	G	.	.	MAF_USDA=2.542
NC_035086.1	55294174	.	C	T	.	.	MAF_USDA=11.017
NC_035086.1	55294244	.	C	T	.	.	MAF_USDA=11.864
NC_035086.1	55294372	.	C	A	.	.	MAF_INRAE=5.833
NC_035086.1	55294411	.	T	G	.	.	MAF_USDA=2.459
NC_035086.1	55294423	.	G	T	.	.	MAF_INRAE=43.671;MAF_USDA=34.118
NC_035086.1	55294470	.	T	A	.	.	MAF_USDA=1.765
NC_035086.1	55294496	.	T	G	.	.	MAF_INRAE=34.177;MAF_USDA=40.588
NC_035086.1	55294519	.	C	T	.	.	MAF_INRAE=19.62;MAF_USDA=47.619
NC_035086.1	55294671	.	G	A	.	.	MAF_INRAE=36.842;MAF_USDA=40.0
NC_035086.1	55294731	.	G	A	.	.	MAF_USDA=5.833
NC_035086.1	55294734	.	T	C	.	.	MAF_USDA=5.0
NC_035086.1	55294739	.	G	C	.	.	MAF_USDA=5.085
NC_035086.1	55294745	.	T	C	.	.	MAF_INRAE=36.842;MAF_USDA=42.771
NC_035086.1	55294749	.	G	A	.	.	MAF_USDA=5.932
NC_035086.1	55294771	.	G	C	.	.	MAF_INRAE=9.494
NC_035086.1	55294775	.	T	G	.	.	MAF_INRAE=2.5
NC_035086.1	55294826	.	T	C	.	.	MAF_USDA=3.39
NC_035086.1	55294840	.	T	G	.	.	MAF_USDA=7.143
NC_035086.1	55294849	.	T	C	.	.	MAF_USDA=5.833
NC_035086.1	55294875	.	C	T	.	.	MAF_INRAE=15.823;MAF_USDA=10.714
NC_035086.1	55294927	.	T	C	.	.	MAF_INRAE=10.526;MAF_USDA=2.381
NC_035086.1	55294935	.	A	G	.	.	MAF_USDA=5.0
NC_035086.1	55294946	.	T	G	.	.	MAF_USDA=6.557
NC_035086.1	55295022	.	C	G	.	.	MAF_INRAE=7.595
NC_035086.1	55295048	.	A	G	.	.	MAF_INRAE=43.038;MAF_USDA=38.824
NC_035086.1	55295159	.	A	C	.	.	MAF_INRAE=43.333
NC_035086.1	55295179	.	C	T	.	.	MAF_USDA=4.918
NC_035086.1	55295253	.	T	A	.	.	MAF_INRAE=5.833
NC_035086.1	55295276	.	G	A	.	.	MAF_USDA=2.459
NC_035086.1	55295427	.	G	A	.	.	MAF_USDA=2.459
NC_035086.1	55295444	.	T	G	.	.	MAF_INRAE=43.038;MAF_USDA=37.647
NC_035086.1	55295458	.	G	A	.	.	MAF_USDA=6.25
NC_035086.1	55295509	.	C	G	.	.	MAF_USDA=4.918
NC_035086.1	55295584	.	G	C	.	.	MAF_INRAE=5.0;MAF_USDA=2.459
NC_035086.1	55295590	.	C	A	.	.	MAF_INRAE=8.861;MAF_USDA=9.836
NC_035086.1	55295643	.	A	T	.	.	MAF_INRAE=8.861;MAF_USDA=9.016
NC_035086.1	55295734	.	G	T	.	.	MAF_INRAE=31.646;MAF_USDA=34.706
NC_035086.1	55295796	.	T	C	.	.	MAF_INRAE=7.595;MAF_USDA=2.459
NC_035086.1	55295799	.	C	T	.	.	MAF_INRAE=8.333;MAF_USDA=2.459
NC_035086.1	55295825	.	T	C	.	.	MAF_INRAE=7.595
NC_035086.1	55295847	.	A	G	.	.	MAF_USDA=2.459
NC_035086.1	55295900	.	C	A	.	.	MAF_USDA=2.459
NC_035086.1	55295934	.	A	G	.	.	MAF_USDA=4.167
NC_035086.1	55295957	.	C	T	.	.	MAF_INRAE=7.595;MAF_USDA=2.459
NC_035086.1	55296023	.	G	T	.	.	MAF_INRAE=7.595;MAF_USDA=4.918
NC_035086.1	55296048	.	G	C	.	.	MAF_INRAE=5.263
NC_035086.1	55296092	.	C	G	.	.	MAF_INRAE=7.595;MAF_USDA=2.459
NC_035086.1	55296117	.	T	G	.	.	MAF_USDA=25.595
NC_035086.1	55296188	.	G	T	.	.	MAF_INRAE=7.595;MAF_USDA=2.459
NC_035086.1	55296239	.	C	T	.	.	MAF_INRAE=5.263
NC_035086.1	55296260	.	A	G	.	.	MAF_INRAE=7.595;MAF_USDA=2.459
NC_035086.1	55296295	.	T	C	.	.	MAF_INRAE=7.595;MAF_USDA=2.459
NC_035086.1	55296323	.	T	A	.	.	MAF_USDA=2.459
NC_035086.1	55296325	.	A	C	.	.	MAF_USDA=2.459
NC_035086.1	55296332	.	G	T	.	.	MAF_INRAE=7.595;MAF_USDA=2.459
NC_035086.1	55296355	.	T	C	.	.	MAF_INRAE=7.595;MAF_USDA=2.459
NC_035086.1	55296401	.	A	G	.	.	MAF_INRAE=14.557;MAF_USDA=9.016
NC_035086.1	55296418	.	A	G	.	.	MAF_USDA=17.647
NC_035086.1	55296425	.	G	A	.	.	MAF_USDA=1.639
NC_035086.1	55296460	.	T	G	.	.	MAF_USDA=1.639
NC_035086.1	55296473	.	G	A	.	.	MAF_INRAE=10.526;MAF_USDA=2.353
NC_035086.1	55296479	.	G	T	.	.	MAF_INRAE=7.595
NC_035086.1	55296480	.	G	A	.	.	MAF_USDA=3.279
NC_035086.1	55296514	.	C	A	.	.	MAF_USDA=9.016
NC_035086.1	55296610	.	A	C	.	.	MAF_USDA=2.459
NC_035086.1	55296697	.	T	C	.	.	MAF_INRAE=7.595
NC_035086.1	55296700	.	G	T	.	.	MAF_INRAE=8.333
NC_035086.1	55296702	.	G	T	.	.	MAF_USDA=2.459
NC_035086.1	55296741	.	A	C	.	.	MAF_INRAE=37.975;MAF_USDA=20.588
NC_035086.1	55296782	.	A	G	.	.	MAF_INRAE=25.316;MAF_USDA=10.0
NC_035086.1	55296820	.	G	T	.	.	MAF_USDA=3.279
NC_035086.1	55296849	.	G	A	.	.	MAF_USDA=6.557
NC_035086.1	55296905	.	G	C	.	.	MAF_INRAE=15.823;MAF_USDA=10.0
NC_035086.1	55296937	.	A	G	.	.	MAF_USDA=3.279
NC_035086.1	55296985	.	A	C	.	.	MAF_INRAE=37.975;MAF_USDA=20.0
NC_035086.1	55297000	.	C	T	.	.	MAF_INRAE=8.861;MAF_USDA=9.016
NC_035086.1	55297012	.	A	C	.	.	MAF_INRAE=37.975;MAF_USDA=20.0
NC_035086.1	55297040	.	T	G	.	.	MAF_INRAE=2.532;MAF_USDA=29.412
NC_035086.1	55297047	.	A	C	.	.	MAF_USDA=2.459
NC_035086.1	55297086	.	C	A	.	.	MAF_INRAE=7.595
NC_035086.1	55297146	.	C	T	.	.	MAF_USDA=16.471
NC_035086.1	55297178	.	C	T	.	.	MAF_INRAE=31.646;MAF_USDA=6.471
NC_035086.1	55297234	.	C	A	.	.	MAF_INRAE=37.975;MAF_USDA=17.647
NC_035086.1	55297271	.	T	C	.	.	MAF_USDA=1.639
NC_035086.1	55297328	.	G	T	.	.	MAF_INRAE=37.975;MAF_USDA=21.765
NC_035086.1	55297380	.	A	G	.	.	MAF_INRAE=31.013;MAF_USDA=18.235
NC_035086.1	55297451	.	A	C	.	.	MAF_INRAE=21.053;MAF_USDA=17.647
NC_035086.1	55297471	.	T	C	.	.	MAF_USDA=2.083
NC_035086.1	55297510	.	C	A	.	.	MAF_INRAE=29.747;MAF_USDA=11.176
NC_035086.1	55297645	.	T	C	.	.	MAF_USDA=1.639
NC_035086.1	55297678	.	A	T	.	.	MAF_USDA=5.882
NC_035086.1	55297858	.	G	T	.	.	MAF_INRAE=15.823;MAF_USDA=10.588
NC_035086.1	55297957	.	G	A	.	.	MAF_USDA=1.639
NC_035086.1	55297958	.	T	G	.	.	MAF_USDA=1.639
NC_035086.1	55298059	.	G	A	.	.	MAF_USDA=2.459
NC_035086.1	55298096	.	G	A	.	.	MAF_INRAE=10.526;MAF_USDA=2.353
NC_035086.1	55298150	.	A	G	.	.	MAF_INRAE=15.823;MAF_USDA=10.588
NC_035086.1	55298205	.	G	A	.	.	MAF_USDA=2.459
NC_035086.1	55298395	.	A	G	.	.	MAF_INRAE=15.823;MAF_USDA=10.588
NC_035086.1	55298435	.	T	A	.	.	MAF_INRAE=15.823;MAF_USDA=10.588
NC_035086.1	55298622	.	C	A	.	.	MAF_INRAE=25.316;MAF_USDA=18.824
NC_035086.1	55298654	.	C	T	.	.	MAF_USDA=1.639
NC_035086.1	55298812	.	T	C	.	.	MAF_INRAE=37.975;MAF_USDA=21.176
NC_035086.1	55298938	.	T	G	.	.	MAF_INRAE=5.833;MAF_USDA=2.941
NC_035086.1	55298962	.	G	T	.	.	MAF_INRAE=27.848;MAF_USDA=21.765
NC_035086.1	55299102	.	G	A	.	.	MAF_INRAE=5.833;MAF_USDA=4.706
NC_035086.1	55299120	.	T	A	.	.	MAF_USDA=10.588
NC_035086.1	55299169	.	G	T	.	.	MAF_USDA=3.279
NC_035086.1	55299186	.	C	A	.	.	MAF_INRAE=13.291;MAF_USDA=5.294
NC_035086.1	55299339	.	A	G	.	.	MAF_INRAE=37.342;MAF_USDA=21.765
NC_035086.1	55299394	.	C	G	.	.	MAF_INRAE=21.519;MAF_USDA=14.706
NC_035086.1	55299471	.	A	G	.	.	MAF_INRAE=5.063
NC_035086.1	55299476	.	C	T	.	.	MAF_USDA=1.639
NC_035086.1	55299682	.	G	A	.	.	MAF_USDA=1.639
NC_035086.1	55299731	.	G	A	.	.	MAF_USDA=1.639
NC_035086.1	55299924	.	T	C	.	.	MAF_USDA=4.918
NC_035086.1	55299962	.	C	T	.	.	MAF_USDA=7.647
NC_035086.1	55299996	.	C	G	.	.	MAF_INRAE=8.333;MAF_USDA=4.098
NC_035086.1	55300013	.	T	G	.	.	MAF_INRAE=5.263
NC_035086.1	55300059	.	G	T	.	.	MAF_INRAE=25.316;MAF_USDA=11.176
NC_035086.1	55300198	.	G	A	.	.	MAF_USDA=1.639
NC_035086.1	55300258	.	A	C	.	.	MAF_USDA=1.639
NC_035086.1	55300333	.	G	T	.	.	MAF_INRAE=7.595
NC_035086.1	55300394	.	G	A	.	.	MAF_USDA=2.083
NC_035086.1	55300445	.	G	T	.	.	MAF_USDA=2.459
NC_035086.1	55300500	.	C	A	.	.	MAF_USDA=2.459
NC_035086.1	55300530	.	C	T	.	.	MAF_USDA=4.098
NC_035086.1	55300551	.	G	A	.	.	MAF_INRAE=5.833;MAF_USDA=2.083
NC_035086.1	55300637	.	C	T	.	.	MAF_USDA=1.639
NC_035086.1	55300668	.	A	C	.	.	MAF_INRAE=7.595
NC_035086.1	55300704	.	G	A	.	.	MAF_USDA=4.167
NC_035086.1	55300705	.	T	C	.	.	MAF_INRAE=5.0;MAF_USDA=1.639
NC_035086.1	55300741	.	C	A	.	.	MAF_INRAE=10.526;MAF_USDA=4.118
NC_035086.1	55300744	.	T	A	.	.	MAF_INRAE=39.167;MAF_USDA=34.706
NC_035086.1	55300818	.	A	G	.	.	MAF_USDA=2.459
NC_035086.1	55300856	.	A	G	.	.	MAF_INRAE=21.519;MAF_USDA=15.882
NC_035086.1	55300857	.	G	T	.	.	MAF_USDA=8.235
NC_035086.1	55300860	.	T	A	.	.	MAF_INRAE=25.0;MAF_USDA=13.529
NC_035086.1	55300952	.	C	T	.	.	MAF_INRAE=40.506;MAF_USDA=20.588
NC_035086.1	55301026	.	G	A	.	.	MAF_USDA=2.459
NC_035086.1	55301061	.	A	G	.	.	MAF_INRAE=41.139;MAF_USDA=21.765
NC_035086.1	55301072	.	C	T	.	.	MAF_USDA=2.459
NC_035086.1	55301086	.	T	A	.	.	MAF_INRAE=25.316;MAF_USDA=10.588
NC_035086.1	55301098	.	G	A	.	.	MAF_INRAE=2.532;MAF_USDA=23.529
NC_035086.1	55301099	.	G	A	.	.	MAF_INRAE=25.316;MAF_USDA=10.588
NC_035086.1	55301145	.	T	G	.	.	MAF_INRAE=42.405;MAF_USDA=20.588
NC_035086.1	55301180	.	T	C	.	.	MAF_USDA=1.765
NC_035086.1	55301243	.	C	G	.	.	MAF_INRAE=7.595
NC_035086.1	55301255	.	C	T	.	.	MAF_INRAE=5.833;MAF_USDA=2.459
NC_035086.1	55301308	.	C	T	.	.	MAF_USDA=1.639
NC_035086.1	55301537	.	C	T	.	.	MAF_INRAE=8.861;MAF_USDA=9.016
NC_035086.1	55301647	.	T	G	.	.	MAF_INRAE=41.772;MAF_USDA=21.176
NC_035086.1	55301661	.	G	A	.	.	MAF_INRAE=15.19;MAF_USDA=10.588
NC_035086.1	55301696	.	A	T	.	.	MAF_USDA=2.5
NC_035086.1	55301748	.	T	A	.	.	MAF_USDA=1.639
NC_035086.1	55301788	.	C	T	.	.	MAF_USDA=10.656
NC_035086.1	55301850	.	C	A	.	.	MAF_INRAE=21.519;MAF_USDA=15.882
NC_035086.1	55301856	.	A	C	.	.	MAF_INRAE=5.833;MAF_USDA=1.176
NC_035086.1	55301993	.	T	A	.	.	MAF_USDA=17.059
NC_035086.1	55302044	.	G	A	.	.	MAF_USDA=2.459
NC_035086.1	55302045	.	G	A	.	.	MAF_USDA=2.459
NC_035086.1	55302056	.	C	T	.	.	MAF_USDA=3.279
NC_035086.1	55302374	.	T	C	.	.	MAF_INRAE=41.139;MAF_USDA=21.765
NC_035086.1	55302414	.	C	T	.	.	MAF_INRAE=15.823;MAF_USDA=10.588
NC_035086.1	55302443	.	C	T	.	.	MAF_INRAE=8.861;MAF_USDA=9.836
NC_035086.1	55302444	.	G	A	.	.	MAF_USDA=2.459
NC_035086.1	55302515	.	A	C	.	.	MAF_INRAE=8.861;MAF_USDA=12.353
NC_035086.1	55302630	.	G	A	.	.	MAF_INRAE=5.833;MAF_USDA=1.176
NC_035086.1	55302765	.	C	A	.	.	MAF_INRAE=21.519;MAF_USDA=15.294
NC_035086.1	55302900	.	C	T	.	.	MAF_USDA=2.459
NC_035086.1	55302928	.	T	C	.	.	MAF_INRAE=36.709;MAF_USDA=43.529
NC_035086.1	55302975	.	A	T	.	.	MAF_INRAE=20.886;MAF_USDA=18.824
NC_035086.1	55302993	.	G	A	.	.	MAF_INRAE=42.405;MAF_USDA=20.588
NC_035086.1	55303096	.	T	A	.	.	MAF_INRAE=31.646;MAF_USDA=7.059
NC_035086.1	55303163	.	A	G	.	.	MAF_INRAE=25.316;MAF_USDA=10.588
NC_035086.1	55303235	.	T	C	.	.	MAF_USDA=1.639
NC_035086.1	55303240	.	G	T	.	.	MAF_USDA=1.639
NC_035086.1	55303248	.	T	C	.	.	MAF_INRAE=37.342
NC_035086.1	55303249	.	G	A	.	.	MAF_USDA=2.459
NC_035086.1	55303302	.	A	C	.	.	MAF_INRAE=8.861;MAF_USDA=9.016
NC_035086.1	55303346	.	G	T	.	.	MAF_USDA=1.639
NC_035086.1	55303402	.	A	G	.	.	MAF_INRAE=15.19;MAF_USDA=9.412
NC_035086.1	55303412	.	C	T	.	.	MAF_INRAE=9.494
NC_035086.1	55303413	.	G	A	.	.	MAF_INRAE=15.823;MAF_USDA=11.765
NC_035086.1	55303443	.	A	C	.	.	MAF_INRAE=15.823;MAF_USDA=10.0
NC_035086.1	55303490	.	C	T	.	.	MAF_INRAE=31.646;MAF_USDA=7.059
NC_035086.1	55303492	.	C	T	.	.	MAF_INRAE=38.333;MAF_USDA=7.059
NC_035086.1	55303533	.	A	C	.	.	MAF_USDA=1.639
NC_035086.1	55303553	.	C	T	.	.	MAF_INRAE=41.772;MAF_USDA=24.118
NC_035086.1	55303558	.	C	G	.	.	MAF_USDA=1.765
NC_035086.1	55303571	.	T	A	.	.	MAF_INRAE=34.81;MAF_USDA=32.353
NC_035086.1	55303663	.	G	A	.	.	MAF_USDA=6.25
NC_035086.1	55303678	.	C	T	.	.	MAF_INRAE=5.833;MAF_USDA=1.639
NC_035086.1	55303712	.	C	G	.	.	MAF_INRAE=8.861;MAF_USDA=9.016
NC_035086.1	55303792	.	G	T	.	.	MAF_USDA=1.639
NC_035086.1	55303796	.	T	A	.	.	MAF_INRAE=5.833;MAF_USDA=1.176
NC_035086.1	55303819	.	C	A	.	.	MAF_USDA=1.639
NC_035086.1	55303821	.	A	T	.	.	MAF_USDA=1.639
NC_035086.1	55303822	.	G	A	.	.	MAF_USDA=1.639
NC_035086.1	55303824	.	T	G	.	.	MAF_USDA=1.639
NC_035086.1	55303830	.	T	G	.	.	MAF_INRAE=5.833;MAF_USDA=1.176
NC_035086.1	55303847	.	A	G	.	.	MAF_USDA=1.639
NC_035086.1	55303886	.	G	A	.	.	MAF_USDA=6.25
NC_035086.1	55303940	.	G	T	.	.	MAF_INRAE=8.861;MAF_USDA=9.167
NC_035086.1	55303949	.	T	C	.	.	MAF_INRAE=7.595
NC_035086.1	55304043	.	T	A	.	.	MAF_USDA=3.279
NC_035086.1	55304055	.	T	C	.	.	MAF_INRAE=5.263
NC_035086.1	55304069	.	G	A	.	.	MAF_USDA=6.557
NC_035086.1	55304096	.	A	T	.	.	MAF_USDA=6.557
NC_035086.1	55304099	.	C	A	.	.	MAF_INRAE=5.063;MAF_USDA=26.471
NC_035086.1	55304102	.	C	T	.	.	MAF_USDA=1.639
NC_035086.1	55304111	.	C	T	.	.	MAF_USDA=1.639
NC_035086.1	55304144	.	C	G	.	.	MAF_USDA=4.918
NC_035086.1	55304162	.	G	A	.	.	MAF_INRAE=15.823;MAF_USDA=10.588
NC_035086.1	55304169	.	A	G	.	.	MAF_USDA=6.557
NC_035086.1	55304189	.	A	G	.	.	MAF_USDA=7.377
NC_035086.1	55304212	.	C	T	.	.	MAF_USDA=14.706
NC_035086.1	55304214	.	G	C	.	.	MAF_USDA=14.118
NC_035086.1	55304218	.	T	C	.	.	MAF_USDA=13.529
NC_035086.1	55304223	.	G	A	.	.	MAF_USDA=12.941
NC_035086.1	55304251	.	A	C	.	.	MAF_USDA=13.529
NC_035086.1	55304252	.	G	A	.	.	MAF_USDA=13.529
NC_035086.1	55304263	.	A	G	.	.	MAF_USDA=25.0
NC_035086.1	55304286	.	C	T	.	.	MAF_USDA=1.639
NC_035086.1	55304315	.	G	A	.	.	MAF_USDA=5.738
NC_035086.1	55304410	.	G	T	.	.	MAF_INRAE=26.582;MAF_USDA=45.882
NC_035086.1	55304517	.	G	A	.	.	MAF_USDA=3.279
NC_035086.1	55304544	.	A	G	.	.	MAF_INRAE=26.582;MAF_USDA=44.118
NC_035086.1	55304556	.	A	G	.	.	MAF_INRAE=26.582;MAF_USDA=45.294
NC_035086.1	55304567	.	G	T	.	.	MAF_INRAE=31.646;MAF_USDA=7.059
NC_035086.1	55304581	.	C	T	.	.	MAF_USDA=5.738
NC_035086.1	55304752	.	A	G	.	.	MAF_INRAE=26.582;MAF_USDA=42.353
NC_035086.1	55304774	.	G	A	.	.	MAF_USDA=3.279
NC_035086.1	55304900	.	G	A	.	.	MAF_USDA=2.459
NC_035086.1	55304930	.	A	G	.	.	MAF_INRAE=15.823;MAF_USDA=10.0
NC_035086.1	55304966	.	G	A	.	.	MAF_INRAE=5.833;MAF_USDA=1.176
NC_035086.1	55304967	.	A	C	.	.	MAF_INRAE=5.833
NC_035086.1	55304978	.	C	T	.	.	MAF_USDA=6.25
NC_035086.1	55304989	.	T	C	.	.	MAF_USDA=10.656
NC_035086.1	55305105	.	T	G	.	.	MAF_INRAE=7.595
NC_035086.1	55305131	.	T	G	.	.	MAF_INRAE=8.861;MAF_USDA=9.167
NC_035086.1	55305138	.	C	T	.	.	MAF_INRAE=8.861;MAF_USDA=9.016
NC_035086.1	55305234	.	T	C	.	.	MAF_USDA=8.197
NC_035086.1	55305246	.	G	T	.	.	MAF_USDA=6.471
NC_035086.1	55305400	.	T	A	.	.	MAF_INRAE=10.526;MAF_USDA=11.765
NC_035086.1	55305405	.	C	T	.	.	MAF_INRAE=5.263;MAF_USDA=3.279
NC_035086.1	55305463	.	A	G	.	.	MAF_INRAE=32.278;MAF_USDA=23.529
NC_035086.1	55305477	.	A	C	.	.	MAF_INRAE=7.595
NC_035086.1	55305497	.	G	A	.	.	MAF_USDA=8.197
NC_035086.1	55305532	.	T	C	.	.	MAF_INRAE=34.177;MAF_USDA=27.647
NC_035086.1	55305556	.	A	C	.	.	MAF_USDA=25.294
NC_035086.1	55305614	.	C	A	.	.	MAF_USDA=3.279
NC_035086.1	55305628	.	G	C	.	.	MAF_USDA=12.295
NC_035086.1	55305648	.	A	T	.	.	MAF_INRAE=5.833;MAF_USDA=1.176
NC_035086.1	55305670	.	T	G	.	.	MAF_USDA=2.353
NC_035086.1	55305731	.	G	A	.	.	MAF_INRAE=5.063;MAF_USDA=22.941
NC_035086.1	55305766	.	C	T	.	.	MAF_USDA=9.836
NC_035086.1	55305784	.	C	T	.	.	MAF_USDA=6.471
NC_035086.1	55305796	.	C	T	.	.	MAF_USDA=1.639
NC_035086.1	55305808	.	G	A	.	.	MAF_INRAE=5.0;MAF_USDA=4.706
NC_035086.1	55305835	.	C	T	.	.	MAF_USDA=2.459
NC_035086.1	55305895	.	T	C	.	.	MAF_INRAE=31.646;MAF_USDA=10.588
NC_035086.1	55306030	.	A	G	.	.	MAF_USDA=10.0
NC_035086.1	55306100	.	G	A	.	.	MAF_USDA=2.459
NC_035086.1	55306181	.	G	A	.	.	MAF_USDA=2.083
NC_035086.1	55306285	.	T	A	.	.	MAF_INRAE=15.823;MAF_USDA=11.765
NC_035086.1	55306286	.	T	A	.	.	MAF_INRAE=45.833;MAF_USDA=38.235
NC_035086.1	55306287	.	A	T	.	.	MAF_USDA=2.459
NC_035086.1	55306330	.	G	A	.	.	MAF_INRAE=5.263
NC_035086.1	55306424	.	C	T	.	.	MAF_INRAE=10.526;MAF_USDA=5.952
NC_035086.1	55306742	.	T	A	.	.	MAF_INRAE=8.861;MAF_USDA=8.197
NC_035086.1	55306779	.	C	T	.	.	MAF_USDA=6.471
NC_035086.1	55306790	.	T	A	.	.	MAF_INRAE=45.0
NC_035086.1	55306863	.	T	C	.	.	MAF_USDA=10.588
NC_035086.1	55306912	.	C	A	.	.	MAF_INRAE=15.823;MAF_USDA=10.588
NC_035086.1	55306983	.	C	G	.	.	MAF_USDA=2.459
NC_035086.1	55307034	.	T	A	.	.	MAF_INRAE=10.127;MAF_USDA=13.529
NC_035086.1	55307035	.	A	T	.	.	MAF_INRAE=15.823;MAF_USDA=12.353
NC_035086.1	55307065	.	C	A	.	.	MAF_INRAE=25.316;MAF_USDA=9.524
NC_035086.1	55307132	.	G	A	.	.	MAF_USDA=1.639
NC_035086.1	55307185	.	T	C	.	.	MAF_INRAE=15.823;MAF_USDA=10.588
NC_035086.1	55307262	.	A	T	.	.	MAF_INRAE=7.595
NC_035086.1	55307361	.	T	C	.	.	MAF_INRAE=39.241;MAF_USDA=40.588
NC_035086.1	55307469	.	A	G	.	.	MAF_USDA=2.5
NC_035086.1	55307514	.	C	A	.	.	MAF_USDA=1.639
NC_035086.1	55307571	.	T	A	.	.	MAF_USDA=1.639
NC_035086.1	55307768	.	C	G	.	.	MAF_INRAE=37.342;MAF_USDA=31.148
NC_035086.1	55307782	.	G	T	.	.	MAF_INRAE=28.481;MAF_USDA=15.882
NC_035086.1	55307796	.	A	G	.	.	MAF_USDA=1.639
NC_035086.1	55307843	.	G	C	.	.	MAF_USDA=5.0
NC_035086.1	55307845	.	G	A	.	.	MAF_USDA=1.667
NC_035086.1	55308127	.	C	T	.	.	MAF_INRAE=25.316;MAF_USDA=14.706
NC_035086.1	55308149	.	A	G	.	.	MAF_USDA=6.557
NC_035086.1	55308254	.	A	G	.	.	MAF_INRAE=10.526
NC_035086.1	55308258	.	C	A	.	.	MAF_INRAE=24.051;MAF_USDA=25.882
NC_035086.1	55308366	.	C	T	.	.	MAF_USDA=4.098
NC_035086.1	55308375	.	G	A	.	.	MAF_INRAE=23.418;MAF_USDA=37.647
NC_035086.1	55308424	.	A	G	.	.	MAF_INRAE=34.81;MAF_USDA=26.471
NC_035086.1	55308435	.	A	G	.	.	MAF_INRAE=8.861;MAF_USDA=7.647
NC_035086.1	55308477	.	T	A	.	.	MAF_USDA=2.083
NC_035086.1	55308510	.	G	A	.	.	MAF_INRAE=34.81;MAF_USDA=27.647
NC_035086.1	55308721	.	C	T	.	.	MAF_USDA=6.25
NC_035086.1	55309397	.	C	A	.	.	MAF_USDA=19.643
NC_035086.1	55309399	.	G	A	.	.	MAF_USDA=20.238
NC_035086.1	55309428	.	C	T	.	.	MAF_USDA=4.918
NC_035086.1	55309518	.	G	A	.	.	MAF_INRAE=31.646;MAF_USDA=6.471
NC_035086.1	55309554	.	A	T	.	.	MAF_INRAE=22.785;MAF_USDA=35.294
NC_035086.1	55309591	.	T	A	.	.	MAF_USDA=17.647
NC_035086.1	55309825	.	C	G	.	.	MAF_USDA=8.197
NC_035086.1	55309888	.	T	C	.	.	MAF_USDA=2.459
NC_035086.1	55310001	.	A	C	.	.	MAF_USDA=1.639
NC_035086.1	55310002	.	T	C	.	.	MAF_USDA=1.639
NC_035086.1	55310060	.	T	A	.	.	MAF_INRAE=5.263
NC_035086.1	55310105	.	G	A	.	.	MAF_USDA=4.918
NC_035086.1	55310120	.	T	C	.	.	MAF_INRAE=37.342;MAF_USDA=43.529
NC_035086.1	55310129	.	C	T	.	.	MAF_USDA=12.941
NC_035086.1	55310140	.	A	T	.	.	MAF_USDA=1.639
NC_035086.1	55310183	.	A	T	.	.	MAF_USDA=12.941
NC_035086.1	55310186	.	G	T	.	.	MAF_USDA=12.941
NC_035086.1	55310187	.	G	T	.	.	MAF_USDA=12.941
NC_035086.1	55310189	.	G	A	.	.	MAF_USDA=12.941
NC_035086.1	55310252	.	G	A	.	.	MAF_INRAE=39.241;MAF_USDA=44.706
NC_035086.1	55310262	.	T	C	.	.	MAF_INRAE=23.418;MAF_USDA=29.412
NC_035086.1	55310303	.	G	A	.	.	MAF_USDA=1.639
NC_035086.1	55310339	.	G	A	.	.	MAF_USDA=1.639
NC_035086.1	55310445	.	A	G	.	.	MAF_INRAE=5.263
NC_035086.1	55310469	.	A	T	.	.	MAF_INRAE=37.975;MAF_USDA=42.941
NC_035086.1	55310470	.	T	A	.	.	MAF_INRAE=45.0;MAF_USDA=42.941
NC_035086.1	55310485	.	T	A	.	.	MAF_USDA=1.639
NC_035086.1	55310530	.	C	T	.	.	MAF_USDA=12.941
NC_035086.1	55310625	.	T	C	.	.	MAF_INRAE=39.241;MAF_USDA=42.353
NC_035086.1	55310661	.	G	C	.	.	MAF_USDA=10.588
NC_035086.1	55310692	.	C	T	.	.	MAF_USDA=13.529
NC_035086.1	55310693	.	T	A	.	.	MAF_USDA=2.459
NC_035086.1	55310771	.	G	C	.	.	MAF_USDA=7.738
NC_035086.1	55310815	.	C	A	.	.	MAF_USDA=11.765
NC_035086.1	55310834	.	T	C	.	.	MAF_USDA=14.583
NC_035086.1	55310864	.	T	A	.	.	MAF_USDA=10.0
NC_035086.1	55310907	.	C	T	.	.	MAF_INRAE=31.646;MAF_USDA=7.059
NC_035086.1	55310922	.	C	T	.	.	MAF_INRAE=31.646;MAF_USDA=8.235
NC_035086.1	55310935	.	T	G	.	.	MAF_USDA=13.529
NC_035086.1	55310976	.	G	A	.	.	MAF_USDA=13.529
NC_035086.1	55311025	.	C	T	.	.	MAF_USDA=17.059
NC_035086.1	55311053	.	C	A	.	.	MAF_INRAE=39.241;MAF_USDA=41.765
NC_035086.1	55311118	.	G	A	.	.	MAF_USDA=3.279
NC_035086.1	55311192	.	A	G	.	.	MAF_USDA=3.279
NC_035086.1	55311229	.	A	G	.	.	MAF_INRAE=39.241;MAF_USDA=44.706
NC_035086.1	55311232	.	C	T	.	.	MAF_USDA=2.459
NC_035086.1	55311283	.	G	T	.	.	MAF_INRAE=5.263;MAF_USDA=3.279
NC_035086.1	55311297	.	G	T	.	.	MAF_INRAE=39.241;MAF_USDA=41.071
NC_035086.1	55311327	.	T	A	.	.	MAF_USDA=3.279
NC_035086.1	55311330	.	A	G	.	.	MAF_INRAE=31.646;MAF_USDA=6.471
NC_035086.1	55311339	.	G	T	.	.	MAF_USDA=3.279
NC_035086.1	55311389	.	G	A	.	.	MAF_INRAE=39.241;MAF_USDA=44.706
NC_035086.1	55311450	.	G	A	.	.	MAF_USDA=13.529
NC_035086.1	55311479	.	C	T	.	.	MAF_USDA=12.941
NC_035086.1	55311608	.	C	G	.	.	MAF_INRAE=23.418;MAF_USDA=19.412
NC_035086.1	55311613	.	G	A	.	.	MAF_USDA=1.639
NC_035086.1	55311747	.	C	G	.	.	MAF_INRAE=39.241;MAF_USDA=44.706
NC_035086.1	55311780	.	C	G	.	.	MAF_USDA=1.639
NC_035086.1	55311788	.	G	T	.	.	MAF_USDA=4.098
NC_035086.1	55311825	.	C	T	.	.	MAF_INRAE=39.241;MAF_USDA=42.857
NC_035086.1	55311869	.	G	A	.	.	MAF_USDA=10.588
NC_035086.1	55311883	.	T	A	.	.	MAF_USDA=2.459
NC_035086.1	55311949	.	G	A	.	.	MAF_USDA=12.941
NC_035086.1	55311964	.	C	T	.	.	MAF_USDA=10.588
NC_035086.1	55312013	.	T	G	.	.	MAF_USDA=12.941
NC_035086.1	55312046	.	T	G	.	.	MAF_USDA=3.279
NC_035086.1	55312051	.	A	T	.	.	MAF_INRAE=10.526
NC_035086.1	55312142	.	A	G	.	.	MAF_USDA=7.377
NC_035086.1	55312147	.	C	T	.	.	MAF_USDA=1.765
NC_035086.1	55312225	.	T	A	.	.	MAF_USDA=10.588
NC_035086.1	55312233	.	G	A	.	.	MAF_USDA=3.279
NC_035086.1	55312247	.	A	C	.	.	MAF_USDA=12.353
NC_035086.1	55312293	.	A	T	.	.	MAF_USDA=12.5
NC_035086.1	55312318	.	G	T	.	.	MAF_INRAE=5.833
NC_035086.1	55312332	.	G	A	.	.	MAF_USDA=7.377
NC_035086.1	55312335	.	A	G	.	.	MAF_INRAE=38.608;MAF_USDA=40.588
NC_035086.1	55312368	.	T	C	.	.	MAF_USDA=12.941
NC_035086.1	55312369	.	G	T	.	.	MAF_USDA=13.529
NC_035086.1	55312428	.	T	G	.	.	MAF_USDA=10.588
NC_035086.1	55312442	.	A	T	.	.	MAF_USDA=12.941
NC_035086.1	55312470	.	T	A	.	.	MAF_USDA=6.557
NC_035086.1	55312473	.	C	A	.	.	MAF_USDA=2.459
NC_035086.1	55312495	.	T	C	.	.	MAF_USDA=2.459
NC_035086.1	55312520	.	G	A	.	.	MAF_USDA=12.353
NC_035086.1	55312549	.	T	C	.	.	MAF_INRAE=30.38;MAF_USDA=31.176
NC_035086.1	55312611	.	C	T	.	.	MAF_INRAE=29.747;MAF_USDA=14.706
NC_035086.1	55312645	.	G	A	.	.	MAF_USDA=3.279
NC_035086.1	55312788	.	G	A	.	.	MAF_INRAE=10.526;MAF_USDA=6.557
NC_035086.1	55312854	.	G	A	.	.	MAF_USDA=8.824
NC_035086.1	55312958	.	G	A	.	.	MAF_INRAE=9.167;MAF_USDA=4.098
NC_035086.1	55313076	.	C	T	.	.	MAF_INRAE=30.38;MAF_USDA=21.765
NC_035086.1	55313247	.	G	A	.	.	MAF_USDA=1.639
NC_035086.1	55313520	.	C	T	.	.	MAF_INRAE=30.38
NC_035086.1	55313636	.	A	G	.	.	MAF_INRAE=30.38;MAF_USDA=20.0
NC_035086.1	55313679	.	C	T	.	.	MAF_USDA=4.167
NC_035086.1	55313779	.	C	T	.	.	MAF_USDA=4.167
NC_035086.1	55313787	.	C	T	.	.	MAF_USDA=7.377
NC_035086.1	55313839	.	A	G	.	.	MAF_USDA=1.765
NC_035086.1	55313879	.	C	G	.	.	MAF_USDA=3.279
NC_035086.1	55313940	.	G	T	.	.	MAF_INRAE=30.38;MAF_USDA=20.0
NC_035086.1	55313942	.	A	G	.	.	MAF_USDA=1.639
NC_035086.1	55313993	.	C	G	.	.	MAF_INRAE=29.747;MAF_USDA=20.0
NC_035086.1	55314179	.	G	A	.	.	MAF_INRAE=30.38;MAF_USDA=21.765
NC_035086.1	55314180	.	C	T	.	.	MAF_USDA=4.098
NC_035086.1	55314246	.	G	A	.	.	MAF_INRAE=29.747;MAF_USDA=20.588
NC_035086.1	55314276	.	C	A	.	.	MAF_USDA=2.459
NC_035086.1	55314336	.	A	G	.	.	MAF_USDA=4.167
NC_035086.1	55314370	.	T	C	.	.	MAF_USDA=4.918
NC_035086.1	55314376	.	T	G	.	.	MAF_INRAE=30.38;MAF_USDA=18.824
NC_035086.1	55314467	.	C	A	.	.	MAF_INRAE=10.526;MAF_USDA=6.557
NC_035086.1	55314468	.	A	T	.	.	MAF_USDA=6.557
NC_035086.1	55314566	.	A	T	.	.	MAF_USDA=2.459
NC_035086.1	55314567	.	G	C	.	.	MAF_USDA=14.118
NC_035086.1	55314660	.	C	A	.	.	MAF_USDA=7.5
NC_035086.1	55314663	.	T	C	.	.	MAF_USDA=14.286
NC_035086.1	55314681	.	C	T	.	.	MAF_USDA=14.286
NC_035086.1	55314699	.	C	G	.	.	MAF_INRAE=7.5;MAF_USDA=18.824
NC_035086.1	55314739	.	G	C	.	.	MAF_USDA=2.459
NC_035086.1	55314778	.	T	G	.	.	MAF_USDA=3.279
NC_035086.1	55314837	.	A	G	.	.	MAF_USDA=9.412
NC_035086.1	55314924	.	C	T	.	.	MAF_USDA=2.459
NC_035086.1	55314936	.	C	A	.	.	MAF_USDA=3.279
NC_035086.1	55314995	.	G	A	.	.	MAF_USDA=2.941
NC_035086.1	55315018	.	G	A	.	.	MAF_INRAE=7.595
NC_035086.1	55315024	.	G	A	.	.	MAF_INRAE=7.595
NC_035086.1	55315070	.	C	T	.	.	MAF_USDA=3.279
NC_035086.1	55315174	.	G	A	.	.	MAF_INRAE=30.38;MAF_USDA=18.824
NC_035086.1	55315178	.	A	G	.	.	MAF_INRAE=20.0;MAF_USDA=18.824
NC_035086.1	55315203	.	T	A	.	.	MAF_INRAE=30.38;MAF_USDA=20.588
NC_035086.1	55315223	.	C	T	.	.	MAF_INRAE=30.38;MAF_USDA=32.353
NC_035086.1	55315393	.	C	T	.	.	MAF_INRAE=2.5
NC_035086.1	55315416	.	A	G	.	.	MAF_USDA=2.353
NC_035086.1	55315487	.	T	A	.	.	MAF_INRAE=29.114;MAF_USDA=21.765
NC_035086.1	55315747	.	T	C	.	.	MAF_INRAE=26.316;MAF_USDA=32.941
NC_035086.1	55315897	.	T	C	.	.	MAF_USDA=1.639
NC_035086.1	55315965	.	T	G	.	.	MAF_INRAE=7.595
NC_035086.1	55316005	.	T	C	.	.	MAF_USDA=2.459
NC_035086.1	55316058	.	T	C	.	.	MAF_INRAE=5.833
NC_035086.1	55316075	.	C	T	.	.	MAF_INRAE=15.823;MAF_USDA=37.059
NC_035086.1	55316224	.	G	A	.	.	MAF_INRAE=30.38;MAF_USDA=17.647
NC_035086.1	55316259	.	T	A	.	.	MAF_INRAE=5.833;MAF_USDA=3.279
NC_035086.1	55316300	.	C	G	.	.	MAF_INRAE=5.833;MAF_USDA=3.279
NC_035086.1	55316324	.	A	G	.	.	MAF_USDA=3.279
NC_035086.1	55316325	.	A	G	.	.	MAF_USDA=3.279
NC_035086.1	55316342	.	C	T	.	.	MAF_USDA=3.279
NC_035086.1	55316438	.	G	A	.	.	MAF_INRAE=5.833
NC_035086.1	55316525	.	C	T	.	.	MAF_INRAE=7.5;MAF_USDA=4.098
NC_035086.1	55316585	.	T	G	.	.	MAF_INRAE=15.19;MAF_USDA=10.0
NC_035086.1	55316604	.	T	A	.	.	MAF_INRAE=5.833
NC_035086.1	55316618	.	C	T	.	.	MAF_USDA=1.639
NC_035086.1	55316696	.	G	C	.	.	MAF_INRAE=5.833;MAF_USDA=1.176
NC_035086.1	55316791	.	C	A	.	.	MAF_USDA=1.639
NC_035086.1	55316800	.	C	T	.	.	MAF_INRAE=5.833
NC_035086.1	55316940	.	G	A	.	.	MAF_INRAE=7.595
NC_035086.1	55316970	.	C	T	.	.	MAF_INRAE=5.833
NC_035086.1	55317002	.	C	T	.	.	MAF_INRAE=49.167;MAF_USDA=35.417
NC_035086.1	55317005	.	G	C	.	.	MAF_USDA=35.417
NC_035086.1	55317006	.	G	T	.	.	MAF_INRAE=47.5;MAF_USDA=35.417
NC_035086.1	55317047	.	G	A	.	.	MAF_USDA=1.639
NC_035086.1	55317102	.	G	C	.	.	MAF_INRAE=46.203;MAF_USDA=47.647
NC_035086.1	55317109	.	C	T	.	.	MAF_INRAE=5.0;MAF_USDA=1.639
NC_035086.1	55317204	.	G	A	.	.	MAF_USDA=12.353
NC_035086.1	55317282	.	A	G	.	.	MAF_INRAE=46.667;MAF_USDA=43.529
NC_035086.1	55317303	.	C	T	.	.	MAF_INRAE=31.646;MAF_USDA=16.667
NC_035086.1	55317342	.	G	A	.	.	MAF_INRAE=7.595
NC_035086.1	55317433	.	C	A	.	.	MAF_INRAE=5.833
NC_035086.1	55317451	.	T	G	.	.	MAF_INRAE=5.833
NC_035086.1	55317517	.	A	G	.	.	MAF_INRAE=5.833
NC_035086.1	55317531	.	C	T	.	.	MAF_INRAE=10.526;MAF_USDA=5.738
NC_035086.1	55317547	.	C	T	.	.	MAF_USDA=3.279
NC_035086.1	55317589	.	G	A	.	.	MAF_INRAE=40.506
NC_035086.1	55317604	.	T	G	.	.	MAF_INRAE=40.506
NC_035086.1	55317607	.	A	T	.	.	MAF_INRAE=46.667
NC_035086.1	55317746	.	A	C	.	.	MAF_USDA=11.765
NC_035086.1	55317770	.	A	T	.	.	MAF_INRAE=7.595
NC_035086.1	55317773	.	A	G	.	.	MAF_USDA=7.647
NC_035086.1	55317836	.	T	G	.	.	MAF_INRAE=5.833
NC_035086.1	55317855	.	T	C	.	.	MAF_INRAE=7.595
NC_035086.1	55317928	.	G	A	.	.	MAF_USDA=6.557
NC_035086.1	55317950	.	G	T	.	.	MAF_INRAE=5.833
NC_035086.1	55317953	.	G	A	.	.	MAF_INRAE=5.833
NC_035086.1	55317964	.	C	T	.	.	MAF_INRAE=8.333;MAF_USDA=22.941
NC_035086.1	55318047	.	G	T	.	.	MAF_INRAE=5.0
NC_035086.1	55318066	.	G	A	.	.	MAF_INRAE=41.139;MAF_USDA=45.294
NC_035086.1	55318123	.	C	A	.	.	MAF_USDA=4.118
NC_035086.1	55318146	.	A	T	.	.	MAF_INRAE=5.833
NC_035086.1	55318200	.	C	A	.	.	MAF_INRAE=41.139;MAF_USDA=48.361
NC_035086.1	55318231	.	T	A	.	.	MAF_USDA=6.25
NC_035086.1	55318232	.	T	A	.	.	MAF_INRAE=47.5
NC_035086.1	55318234	.	T	A	.	.	MAF_USDA=41.667
NC_035086.1	55318252	.	C	T	.	.	MAF_USDA=5.882
NC_035086.1	55318309	.	A	T	.	.	MAF_INRAE=10.526;MAF_USDA=6.557
NC_035086.1	55318347	.	T	G	.	.	MAF_INRAE=5.833
NC_035086.1	55318366	.	T	C	.	.	MAF_INRAE=46.203;MAF_USDA=45.294
NC_035086.1	55318379	.	A	T	.	.	MAF_INRAE=5.833;MAF_USDA=4.098
NC_035086.1	55318424	.	C	A	.	.	MAF_USDA=3.279
NC_035086.1	55318501	.	C	T	.	.	MAF_USDA=1.639
NC_035086.1	55318506	.	C	T	.	.	MAF_INRAE=46.203;MAF_USDA=45.294
NC_035086.1	55318565	.	G	A	.	.	MAF_INRAE=5.833
NC_035086.1	55318633	.	T	A	.	.	MAF_INRAE=5.833
NC_035086.1	55318745	.	T	C	.	.	MAF_INRAE=5.833
NC_035086.1	55318760	.	C	T	.	.	MAF_INRAE=5.833
NC_035086.1	55318785	.	C	A	.	.	MAF_INRAE=5.833
NC_035086.1	55318828	.	C	A	.	.	MAF_INRAE=5.833
NC_035086.1	55318829	.	T	A	.	.	MAF_INRAE=5.833
NC_035086.1	55318873	.	C	T	.	.	MAF_USDA=7.377
NC_035086.1	55318974	.	A	C	.	.	MAF_INRAE=34.177;MAF_USDA=23.529
NC_035086.1	55319005	.	A	C	.	.	MAF_USDA=3.279
NC_035086.1	55319014	.	C	G	.	.	MAF_USDA=3.333
NC_035086.1	55319106	.	A	T	.	.	MAF_USDA=6.25
NC_035086.1	55319125	.	C	T	.	.	MAF_USDA=4.098
NC_035086.1	55319297	.	C	T	.	.	MAF_INRAE=8.333;MAF_USDA=4.098
NC_035086.1	55319359	.	T	C	.	.	MAF_INRAE=40.506;MAF_USDA=31.176
NC_035086.1	55319385	.	T	C	.	.	MAF_INRAE=9.494;MAF_USDA=4.918
NC_035086.1	55319399	.	G	T	.	.	MAF_USDA=16.667
NC_035086.1	55319499	.	G	A	.	.	MAF_INRAE=8.333;MAF_USDA=4.098
NC_035086.1	55319612	.	T	C	.	.	MAF_USDA=1.639
NC_035086.1	55319619	.	T	G	.	.	MAF_USDA=1.639
NC_035086.1	55319634	.	G	A	.	.	MAF_USDA=1.639
NC_035086.1	55319673	.	C	A	.	.	MAF_USDA=2.459
NC_035086.1	55319674	.	C	A	.	.	MAF_USDA=2.459
NC_035086.1	55319721	.	T	C	.	.	MAF_INRAE=6.667
NC_035086.1	55319808	.	G	T	.	.	MAF_INRAE=8.333;MAF_USDA=4.098
NC_035086.1	55319892	.	C	T	.	.	MAF_INRAE=9.167;MAF_USDA=18.235
NC_035086.1	55319922	.	C	T	.	.	MAF_INRAE=5.833
NC_035086.1	55320017	.	C	T	.	.	MAF_INRAE=45.57;MAF_USDA=24.706
NC_035086.1	55320079	.	G	T	.	.	MAF_INRAE=5.833
NC_035086.1	55320087	.	C	G	.	.	MAF_INRAE=5.833
NC_035086.1	55320111	.	C	T	.	.	MAF_INRAE=7.595;MAF_USDA=21.765
NC_035086.1	55320220	.	A	C	.	.	MAF_INRAE=41.139;MAF_USDA=49.412
NC_035086.1	55320321	.	T	G	.	.	MAF_INRAE=5.833
NC_035086.1	55320373	.	C	G	.	.	MAF_INRAE=34.81;MAF_USDA=28.824
NC_035086.1	55320378	.	T	A	.	.	MAF_INRAE=5.0
NC_035086.1	55320389	.	A	G	.	.	MAF_INRAE=9.167;MAF_USDA=24.118
NC_035086.1	55320415	.	G	A	.	.	MAF_INRAE=7.595;MAF_USDA=21.765
NC_035086.1	55320541	.	C	T	.	.	MAF_USDA=3.279
NC_035086.1	55320656	.	T	C	.	.	MAF_USDA=1.639
NC_035086.1	55320702	.	C	T	.	.	MAF_INRAE=10.526;MAF_USDA=5.738
NC_035086.1	55320717	.	G	A	.	.	MAF_USDA=11.765
NC_035086.1	55320718	.	G	C	.	.	MAF_USDA=11.765
NC_035086.1	55320802	.	C	T	.	.	MAF_USDA=2.353
NC_035086.1	55320868	.	T	G	.	.	MAF_INRAE=9.167;MAF_USDA=22.941
NC_035086.1	55320875	.	C	T	.	.	MAF_INRAE=48.734;MAF_USDA=25.882
NC_035086.1	55320884	.	T	C	.	.	MAF_INRAE=37.975;MAF_USDA=21.765
NC_035086.1	55320980	.	C	T	.	.	MAF_INRAE=31.013;MAF_USDA=17.262
NC_035086.1	55321027	.	C	A	.	.	MAF_INRAE=7.895;MAF_USDA=25.294
NC_035086.1	55321042	.	C	T	.	.	MAF_USDA=2.459
NC_035086.1	55321167	.	C	G	.	.	MAF_USDA=9.836
NC_035086.1	55321185	.	G	T	.	.	MAF_INRAE=5.833
NC_035086.1	55321205	.	T	A	.	.	MAF_USDA=5.738
NC_035086.1	55321254	.	A	G	.	.	MAF_INRAE=5.833
NC_035086.1	55321272	.	C	T	.	.	MAF_INRAE=15.823;MAF_USDA=10.588
NC_035086.1	55321288	.	G	C	.	.	MAF_INRAE=31.013;MAF_USDA=8.235
NC_035086.1	55321306	.	C	A	.	.	MAF_INRAE=8.333;MAF_USDA=11.765
NC_035086.1	55321317	.	T	C	.	.	MAF_USDA=1.639
NC_035086.1	55321336	.	C	A	.	.	MAF_INRAE=5.833
NC_035086.1	55321411	.	G	A	.	.	MAF_USDA=11.176
NC_035086.1	55321524	.	G	C	.	.	MAF_INRAE=45.57;MAF_USDA=26.471
NC_035086.1	55321525	.	G	T	.	.	MAF_INRAE=8.333;MAF_USDA=10.588
NC_035086.1	55321625	.	G	T	.	.	MAF_INRAE=5.833
NC_035086.1	55321633	.	TCAC	TCAT	.	.	MAF_USDA=22.917
NC_035086.1	55321636	.	C	T	.	.	MAF_INRAE=14.557;MAF_USDA=44.068
NC_035086.1	55321702	.	G	T	.	.	MAF_INRAE=45.57;MAF_USDA=48.235
NC_035086.1	55321779	.	A	T	.	.	MAF_INRAE=5.833
NC_035086.1	55321822	.	T	G	.	.	MAF_USDA=1.639
NC_035086.1	55321897	.	G	A	.	.	MAF_USDA=11.176
NC_035086.1	55321976	.	C	T	.	.	MAF_INRAE=34.177;MAF_USDA=21.765
NC_035086.1	55322042	.	A	C	.	.	MAF_USDA=2.353
NC_035086.1	55322062	.	G	T	.	.	MAF_INRAE=5.833
NC_035086.1	55322122	.	G	A	.	.	MAF_INRAE=20.253;MAF_USDA=46.471
NC_035086.1	55322146	.	T	G	.	.	MAF_INRAE=45.57;MAF_USDA=25.294
NC_035086.1	55322167	.	A	G	.	.	MAF_INRAE=10.526;MAF_USDA=5.738
NC_035086.1	55322176	.	G	A	.	.	MAF_USDA=2.459
NC_035086.1	55322258	.	G	A	.	.	MAF_INRAE=7.595
NC_035086.1	55322393	.	C	T	.	.	MAF_INRAE=10.526;MAF_USDA=5.738
NC_035086.1	55322453	.	G	T	.	.	MAF_INRAE=5.833
NC_035086.1	55322504	.	T	C	.	.	MAF_USDA=2.459
NC_035086.1	55322530	.	T	C	.	.	MAF_USDA=6.25
NC_035086.1	55322726	.	G	A	.	.	MAF_USDA=5.882
NC_035086.1	55322775	.	C	T	.	.	MAF_INRAE=29.747;MAF_USDA=22.941
NC_035086.1	55322800	.	A	C	.	.	MAF_INRAE=31.646;MAF_USDA=16.667
NC_035086.1	55322802	.	C	T	.	.	MAF_INRAE=38.333;MAF_USDA=6.471
NC_035086.1	55322974	.	G	A	.	.	MAF_INRAE=10.526;MAF_USDA=5.738
NC_035086.1	55322979	.	A	T	.	.	MAF_INRAE=8.333;MAF_USDA=5.738
NC_035086.1	55322983	.	A	C	.	.	MAF_INRAE=8.333;MAF_USDA=5.738
NC_035086.1	55323010	.	G	T	.	.	MAF_INRAE=10.526;MAF_USDA=5.738
NC_035086.1	55323077	.	C	T	.	.	MAF_INRAE=22.152
NC_035086.1	55323081	.	A	T	.	.	MAF_INRAE=15.833;MAF_USDA=27.381
NC_035086.1	55323082	.	A	T	.	.	MAF_INRAE=15.833;MAF_USDA=27.381
NC_035086.1	55323273	.	G	A	.	.	MAF_INRAE=15.823;MAF_USDA=18.824
NC_035086.1	55323282	.	T	A	.	.	MAF_USDA=4.918
NC_035086.1	55323301	.	G	T	.	.	MAF_INRAE=8.333;MAF_USDA=8.824
NC_035086.1	55323442	.	G	A	.	.	MAF_USDA=5.882
NC_035086.1	55323462	.	T	A	.	.	MAF_INRAE=29.747;MAF_USDA=22.353
NC_035086.1	55323534	.	G	A	.	.	MAF_INRAE=15.823;MAF_USDA=17.647
NC_035086.1	55323575	.	G	C	.	.	MAF_USDA=5.294
NC_035086.1	55323582	.	G	A	.	.	MAF_USDA=1.639
NC_035086.1	55323630	.	C	G	.	.	MAF_INRAE=15.823;MAF_USDA=10.0
NC_035086.1	55323763	.	C	T	.	.	MAF_INRAE=31.646;MAF_USDA=10.588
NC_035086.1	55323872	.	A	C	.	.	MAF_INRAE=29.747;MAF_USDA=18.235
NC_035086.1	55323923	.	G	A	.	.	MAF_INRAE=7.595;MAF_USDA=9.836
NC_035086.1	55323956	.	G	T	.	.	MAF_USDA=4.118
NC_035086.1	55324009	.	T	G	.	.	MAF_INRAE=5.833
NC_035086.1	55324031	.	C	A	.	.	MAF_INRAE=13.291;MAF_USDA=30.0
NC_035086.1	55324062	.	A	G	.	.	MAF_INRAE=31.646;MAF_USDA=8.824
NC_035086.1	55324065	.	A	T	.	.	MAF_USDA=6.557
NC_035086.1	55324146	.	T	A	.	.	MAF_INRAE=5.696;MAF_USDA=23.529
NC_035086.1	55324170	.	A	G	.	.	MAF_INRAE=13.291;MAF_USDA=30.588
NC_035086.1	55324171	.	C	T	.	.	MAF_USDA=5.882
NC_035086.1	55324263	.	G	A	.	.	MAF_USDA=2.353
NC_035086.1	55324287	.	G	A	.	.	MAF_USDA=1.765
NC_035086.1	55324297	.	A	G	.	.	MAF_USDA=2.459
NC_035086.1	55324380	.	G	C	.	.	MAF_INRAE=5.696;MAF_USDA=22.941
NC_035086.1	55324570	.	G	T	.	.	MAF_USDA=6.25
NC_035086.1	55324661	.	C	T	.	.	MAF_USDA=1.639
NC_035086.1	55324740	.	T	A	.	.	MAF_USDA=3.279
NC_035086.1	55324746	.	C	T	.	.	MAF_USDA=7.377
NC_035086.1	55324751	.	T	A	.	.	MAF_INRAE=8.333;MAF_USDA=5.738
NC_035086.1	55324825	.	G	T	.	.	MAF_INRAE=5.833
NC_035086.1	55325000	.	T	A	.	.	MAF_INRAE=5.0
NC_035086.1	55325025	.	C	T	.	.	MAF_INRAE=15.823;MAF_USDA=11.765
NC_035086.1	55325067	.	T	A	.	.	MAF_USDA=3.529
NC_035086.1	55325155	.	T	C	.	.	MAF_USDA=1.639
NC_035086.1	55325288	.	G	T	.	.	MAF_USDA=16.667
NC_035086.1	55325377	.	G	T	.	.	MAF_INRAE=46.203
NC_035086.1	55325455	.	T	A	.	.	MAF_INRAE=7.595
NC_035086.1	55325482	.	C	T	.	.	MAF_INRAE=24.684;MAF_USDA=24.118
NC_035086.1	55325772	.	T	A	.	.	MAF_USDA=3.279
NC_035086.1	55326076	.	G	T	.	.	MAF_INRAE=10.526;MAF_USDA=5.738
NC_035086.1	55326120	.	C	T	.	.	MAF_INRAE=5.833
NC_035086.1	55326127	.	C	A	.	.	MAF_USDA=2.459
NC_035086.1	55326222	.	C	A	.	.	MAF_USDA=12.941
NC_035086.1	55326413	.	T	G	.	.	MAF_USDA=3.279
NC_035086.1	55326467	.	C	T	.	.	MAF_INRAE=18.354;MAF_USDA=18.033
NC_035086.1	55326557	.	A	G	.	.	MAF_INRAE=15.823
NC_035086.1	55326581	.	T	C	.	.	MAF_INRAE=6.962;MAF_USDA=27.059
NC_035086.1	55326658	.	T	A	.	.	MAF_USDA=6.471
NC_035086.1	55326660	.	C	T	.	.	MAF_USDA=16.667
NC_035086.1	55326790	.	C	T	.	.	MAF_USDA=9.836
NC_035086.1	55326803	.	G	A	.	.	MAF_USDA=4.167
NC_035086.1	55326835	.	G	A	.	.	MAF_INRAE=6.962;MAF_USDA=17.059
NC_035086.1	55326842	.	A	G	.	.	MAF_USDA=1.639
NC_035086.1	55326904	.	C	T	.	.	MAF_USDA=3.279
NC_035086.1	55326959	.	A	G	.	.	MAF_USDA=1.639
NC_035086.1	55327041	.	C	A	.	.	MAF_USDA=5.882
NC_035086.1	55327047	.	T	C	.	.	MAF_INRAE=5.833;MAF_USDA=29.167
NC_035086.1	55327054	.	T	C	.	.	MAF_INRAE=6.962;MAF_USDA=29.167
NC_035086.1	55327123	.	G	A	.	.	MAF_USDA=2.459
NC_035086.1	55327128	.	G	A	.	.	MAF_INRAE=5.696;MAF_USDA=30.0
NC_035086.1	55327218	.	C	G	.	.	MAF_INRAE=6.962;MAF_USDA=6.557
NC_035086.1	55327304	.	A	G	.	.	MAF_USDA=3.571
NC_035086.1	55327374	.	T	C	.	.	MAF_INRAE=24.684;MAF_USDA=48.824
NC_035086.1	55327384	.	C	T	.	.	MAF_USDA=2.353
NC_035086.1	55327423	.	G	A	.	.	MAF_INRAE=5.833
NC_035086.1	55327548	.	T	A	.	.	MAF_USDA=7.377
NC_035086.1	55327549	.	C	A	.	.	MAF_USDA=7.377
NC_035086.1	55327553	.	A	T	.	.	MAF_INRAE=20.0;MAF_USDA=44.262
NC_035086.1	55327556	.	C	T	.	.	MAF_USDA=1.639
NC_035086.1	55327641	.	C	T	.	.	MAF_USDA=27.059
NC_035086.1	55327666	.	G	A	.	.	MAF_USDA=4.098
NC_035086.1	55327842	.	A	C	.	.	MAF_USDA=1.667
NC_035086.1	55327861	.	A	T	.	.	MAF_USDA=3.279
NC_035086.1	55327873	.	G	A	.	.	MAF_USDA=3.279
NC_035086.1	55327892	.	G	A	.	.	MAF_INRAE=10.526;MAF_USDA=5.882
NC_035086.1	55327905	.	C	T	.	.	MAF_USDA=5.882
NC_035086.1	55327956	.	C	G	.	.	MAF_INRAE=6.962
NC_035086.1	55327995	.	T	A	.	.	MAF_INRAE=23.418;MAF_USDA=49.412
NC_035086.1	55328016	.	C	G	.	.	MAF_USDA=2.459
NC_035086.1	55328050	.	C	T	.	.	MAF_USDA=1.639
NC_035086.1	55328101	.	G	T	.	.	MAF_USDA=2.459
NC_035086.1	55328360	.	T	G	.	.	MAF_INRAE=25.316;MAF_USDA=49.412
NC_035086.1	55328392	.	C	G	.	.	MAF_USDA=2.459
NC_035086.1	55328494	.	C	T	.	.	MAF_USDA=1.639
NC_035086.1	55328603	.	C	T	.	.	MAF_USDA=3.279
NC_035086.1	55328733	.	T	C	.	.	MAF_USDA=3.279
NC_035086.1	55328845	.	C	A	.	.	MAF_INRAE=3.333;MAF_USDA=1.639
NC_035086.1	55328893	.	G	A	.	.	MAF_INRAE=25.316;MAF_USDA=42.623
NC_035086.1	55328956	.	G	A	.	.	MAF_USDA=4.098
NC_035086.1	55328996	.	A	C	.	.	MAF_INRAE=6.962;MAF_USDA=4.918
NC_035086.1	55328999	.	G	T	.	.	MAF_INRAE=11.667;MAF_USDA=9.016
NC_035086.1	55329078	.	T	C	.	.	MAF_USDA=2.459
NC_035086.1	55329127	.	A	T	.	.	MAF_USDA=8.235
NC_035086.1	55329131	.	C	T	.	.	MAF_USDA=1.639
NC_035086.1	55329218	.	T	A	.	.	MAF_USDA=1.639
NC_035086.1	55329229	.	T	A	.	.	MAF_USDA=1.639
NC_035086.1	55329249	.	C	T	.	.	MAF_INRAE=18.987;MAF_USDA=29.508
NC_035086.1	55329294	.	T	C	.	.	MAF_INRAE=6.962;MAF_USDA=2.459
NC_035086.1	55329329	.	C	G	.	.	MAF_USDA=1.639
NC_035086.1	55329332	.	C	T	.	.	MAF_INRAE=10.526
NC_035086.1	55329338	.	G	A	.	.	MAF_INRAE=10.759
NC_035086.1	55329383	.	T	A	.	.	MAF_INRAE=3.333
NC_035086.1	55329408	.	C	A	.	.	MAF_INRAE=11.667
NC_035086.1	55329430	.	A	C	.	.	MAF_INRAE=5.833;MAF_USDA=31.25
NC_035086.1	55329459	.	G	C	.	.	MAF_INRAE=5.0
NC_035086.1	55329665	.	G	C	.	.	MAF_INRAE=4.167;MAF_USDA=31.25
NC_035086.1	55329736	.	G	T	.	.	MAF_INRAE=7.595;MAF_USDA=31.25
NC_035086.1	55329854	.	A	T	.	.	MAF_INRAE=7.5
NC_035086.1	55329857	.	G	A	.	.	MAF_INRAE=7.5;MAF_USDA=5.294
NC_035086.1	55329905	.	G	T	.	.	MAF_USDA=1.639
NC_035086.1	55329923	.	C	T	.	.	MAF_USDA=9.836
NC_035086.1	55329927	.	G	A	.	.	MAF_USDA=9.836
NC_035086.1	55329963	.	G	A	.	.	MAF_USDA=5.882
NC_035086.1	55329965	.	G	A	.	.	MAF_USDA=2.459
NC_035086.1	55329976	.	G	T	.	.	MAF_USDA=5.294
NC_035086.1	55330010	.	C	T	.	.	MAF_INRAE=49.367;MAF_USDA=43.75
NC_035086.1	55330018	.	G	A	.	.	MAF_INRAE=35.0;MAF_USDA=45.833
NC_035086.1	55330040	.	G	T	.	.	MAF_INRAE=35.443;MAF_USDA=14.118
NC_035086.1	55330197	.	G	A	.	.	MAF_INRAE=43.038;MAF_USDA=24.118
NC_035086.1	55330353	.	G	T	.	.	MAF_INRAE=11.392;MAF_USDA=12.295
NC_035086.1	55330360	.	G	A	.	.	MAF_USDA=18.033
NC_035086.1	55330454	.	A	G	.	.	MAF_USDA=16.667
NC_035086.1	55330469	.	G	A	.	.	MAF_INRAE=25.316;MAF_USDA=48.235
NC_035086.1	55330528	.	T	A	.	.	MAF_INRAE=11.392;MAF_USDA=28.689
NC_035086.1	55330553	.	T	G	.	.	MAF_USDA=1.639
NC_035086.1	55330559	.	G	A	.	.	MAF_INRAE=11.392;MAF_USDA=31.967
NC_035086.1	55330610	.	T	A	.	.	MAF_INRAE=5.833
NC_035086.1	55330718	.	T	C	.	.	MAF_USDA=3.279
NC_035086.1	55330732	.	C	A	.	.	MAF_USDA=1.639
NC_035086.1	55330935	.	T	A	.	.	MAF_INRAE=10.526;MAF_USDA=5.738
NC_035086.1	55330949	.	C	A	.	.	MAF_INRAE=11.392;MAF_USDA=11.475
NC_035086.1	55330978	.	G	A	.	.	MAF_USDA=4.706
NC_035086.1	55331017	.	T	A	.	.	MAF_INRAE=13.924;MAF_USDA=17.647
NC_035086.1	55331079	.	G	T	.	.	MAF_INRAE=31.646;MAF_USDA=5.882
NC_035086.1	55331093	.	G	C	.	.	MAF_USDA=14.754
NC_035086.1	55331166	.	C	T	.	.	MAF_USDA=8.197
NC_035086.1	55331248	.	T	A	.	.	MAF_INRAE=13.924;MAF_USDA=42.353
NC_035086.1	55331300	.	A	G	.	.	MAF_USDA=4.098
NC_035086.1	55331308	.	A	G	.	.	MAF_USDA=5.882
NC_035086.1	55331443	.	C	A	.	.	MAF_USDA=1.639
NC_035086.1	55331498	.	C	T	.	.	MAF_USDA=3.279
NC_035086.1	55331656	.	C	T	.	.	MAF_INRAE=4.43;MAF_USDA=7.377
NC_035086.1	55331702	.	C	T	.	.	MAF_INRAE=5.833
NC_035086.1	55331772	.	T	G	.	.	MAF_USDA=4.098
NC_035086.1	55331800	.	G	T	.	.	MAF_USDA=1.639
NC_035086.1	55331827	.	C	A	.	.	MAF_INRAE=13.924;MAF_USDA=42.353
NC_035086.1	55331979	.	A	C	.	.	MAF_INRAE=35.443;MAF_USDA=15.294
NC_035086.1	55331987	.	A	T	.	.	MAF_USDA=1.639
NC_035086.1	55332060	.	A	G	.	.	MAF_USDA=15.294
NC_035086.1	55332177	.	G	A	.	.	MAF_INRAE=6.962;MAF_USDA=14.706
NC_035086.1	55332282	.	C	T	.	.	MAF_USDA=1.639
NC_035086.1	55332283	.	C	T	.	.	MAF_USDA=1.639
NC_035086.1	55332464	.	T	C	.	.	MAF_INRAE=6.962;MAF_USDA=27.647
NC_035086.1	55332484	.	G	T	.	.	MAF_INRAE=13.924;MAF_USDA=41.765
NC_035086.1	55332590	.	C	T	.	.	MAF_INRAE=3.333
NC_035086.1	55332591	.	A	G	.	.	MAF_INRAE=3.333
NC_035086.1	55332597	.	A	T	.	.	MAF_INRAE=3.333
NC_035086.1	55332634	.	A	G	.	.	MAF_INRAE=5.833
NC_035086.1	55332640	.	T	G	.	.	MAF_INRAE=6.667
NC_035086.1	55332661	.	A	G	.	.	MAF_INRAE=9.167
NC_035086.1	55332663	.	T	C	.	.	MAF_INRAE=9.167
NC_035086.1	55332670	.	T	G	.	.	MAF_INRAE=11.667
NC_035086.1	55332673	.	A	G	.	.	MAF_INRAE=10.833;MAF_USDA=47.917
NC_035086.1	55332677	.	C	A	.	.	MAF_INRAE=10.0;MAF_USDA=47.917
NC_035086.1	55332682	.	C	G	.	.	MAF_INRAE=10.833
NC_035086.1	55332706	.	C	T	.	.	MAF_INRAE=7.5
NC_035086.1	55332734	.	G	T	.	.	MAF_INRAE=16.667
NC_035086.1	55332735	.	A	G	.	.	MAF_INRAE=17.5
NC_035086.1	55332743	.	C	T	.	.	MAF_INRAE=16.667
NC_035086.1	55332746	.	T	C	.	.	MAF_INRAE=15.0
NC_035086.1	55332748	.	G	A	.	.	MAF_INRAE=15.0
NC_035086.1	55332811	.	T	C	.	.	MAF_INRAE=2.5
NC_035086.1	55332813	.	A	T	.	.	MAF_INRAE=2.5
NC_035086.1	55332816	.	T	A	.	.	MAF_INRAE=1.667
NC_035086.1	55332842	.	C	A	.	.	MAF_INRAE=4.167;MAF_USDA=8.197
NC_035086.1	55332944	.	C	T	.	.	MAF_INRAE=11.392;MAF_USDA=8.197
NC_035086.1	55333125	.	A	T	.	.	MAF_USDA=4.098
NC_035086.1	55333256	.	T	G	.	.	MAF_INRAE=25.316
NC_035086.1	55333347	.	T	C	.	.	MAF_INRAE=6.962;MAF_USDA=27.647
NC_035086.1	55333399	.	G	T	.	.	MAF_INRAE=13.924;MAF_USDA=42.941
NC_035086.1	55333607	.	C	A	.	.	MAF_USDA=3.279
NC_035086.1	55333671	.	T	A	.	.	MAF_USDA=4.167
NC_035086.1	55333672	.	G	T	.	.	MAF_USDA=4.167
NC_035086.1	55333674	.	CAGAGTT	CAGAGTG	.	.	MAF_USDA=29.167
NC_035086.1	55333680	.	T	G	.	.	MAF_INRAE=25.949;MAF_USDA=42.623
NC_035086.1	55333733	.	G	T	.	.	MAF_INRAE=7.595
NC_035086.1	55333742	.	A	T	.	.	MAF_INRAE=6.329;MAF_USDA=4.918
NC_035086.1	55333811	.	A	C	.	.	MAF_INRAE=11.392
NC_035086.1	55333846	.	T	C	.	.	MAF_INRAE=15.823;MAF_USDA=10.417
NC_035086.1	55333894	.	C	A	.	.	MAF_INRAE=6.962;MAF_USDA=14.706
NC_035086.1	55333897	.	G	A	.	.	MAF_INRAE=31.013;MAF_USDA=10.0
NC_035086.1	55333930	.	A	T	.	.	MAF_INRAE=5.063
NC_035086.1	55333959	.	A	G	.	.	MAF_INRAE=6.962;MAF_USDA=4.918
NC_035086.1	55334051	.	T	A	.	.	MAF_USDA=8.333
NC_035086.1	55334101	.	G	C	.	.	MAF_INRAE=6.962;MAF_USDA=10.714
NC_035086.1	55334103	.	G	C	.	.	MAF_INRAE=5.833;MAF_USDA=10.714
NC_035086.1	55334105	.	G	C	.	.	MAF_INRAE=5.833;MAF_USDA=10.714
NC_035086.1	55334192	.	A	G	.	.	MAF_INRAE=6.962;MAF_USDA=15.294
NC_035086.1	55334242	.	G	A	.	.	MAF_USDA=2.459
NC_035086.1	55334250	.	G	T	.	.	MAF_INRAE=12.025;MAF_USDA=11.475
NC_035086.1	55334259	.	G	C	.	.	MAF_USDA=4.098
NC_035086.1	55334260	.	G	A	.	.	MAF_INRAE=5.263
NC_035086.1	55334267	.	T	G	.	.	MAF_INRAE=6.962;MAF_USDA=5.738
NC_035086.1	55334269	.	G	A	.	.	MAF_USDA=1.639
NC_035086.1	55334271	.	A	G	.	.	MAF_INRAE=5.833;MAF_USDA=32.353
NC_035086.1	55334289	.	T	C	.	.	MAF_INRAE=15.823;MAF_USDA=12.941
NC_035086.1	55334307	.	C	T	.	.	MAF_INRAE=6.962;MAF_USDA=2.083
NC_035086.1	55334328	.	G	A	.	.	MAF_INRAE=5.833
NC_035086.1	55334364	.	T	A	.	.	MAF_USDA=22.917
NC_035086.1	55334366	.	T	G	.	.	MAF_USDA=22.917
NC_035086.1	55334539	.	G	A	.	.	MAF_INRAE=6.962;MAF_USDA=17.647
NC_035086.1	55334575	.	G	A	.	.	MAF_USDA=1.639
NC_035086.1	55334621	.	G	C	.	.	MAF_USDA=1.667
NC_035086.1	55334624	.	T	G	.	.	MAF_USDA=6.25
NC_035086.1	55334625	.	T	G	.	.	MAF_USDA=6.25
NC_035086.1	55334626	.	A	C	.	.	MAF_USDA=6.25
NC_035086.1	55334671	.	T	C	.	.	MAF_USDA=4.918
NC_035086.1	55334738	.	C	T	.	.	MAF_INRAE=13.924;MAF_USDA=41.176
NC_035086.1	55334771	.	C	T	.	.	MAF_USDA=21.176
NC_035086.1	55334775	.	G	A	.	.	MAF_INRAE=6.962;MAF_USDA=14.706
NC_035086.1	55334789	.	A	G	.	.	MAF_USDA=1.639
NC_035086.1	55334809	.	G	A	.	.	MAF_INRAE=25.316;MAF_USDA=48.824
NC_035086.1	55334812	.	G	A	.	.	MAF_INRAE=5.833
NC_035086.1	55334848	.	C	A	.	.	MAF_USDA=3.279
NC_035086.1	55334883	.	A	T	.	.	MAF_USDA=4.098
NC_035086.1	55334923	.	T	A	.	.	MAF_INRAE=5.833
NC_035086.1	55335112	.	T	A	.	.	MAF_USDA=3.279
NC_035086.1	55335140	.	T	C	.	.	MAF_USDA=5.738
NC_035086.1	55335165	.	A	C	.	.	MAF_INRAE=13.924;MAF_USDA=41.765
NC_035086.1	55335181	.	T	C	.	.	MAF_INRAE=6.962;MAF_USDA=13.529
NC_035086.1	55335270	.	C	T	.	.	MAF_INRAE=37.342;MAF_USDA=33.529
NC_035086.1	55335271	.	G	A	.	.	MAF_INRAE=4.167;MAF_USDA=5.738
NC_035086.1	55335310	.	G	A	.	.	MAF_INRAE=6.962;MAF_USDA=13.529
NC_035086.1	55335364	.	T	C	.	.	MAF_INRAE=4.43;MAF_USDA=21.176
NC_035086.1	55335405	.	C	A	.	.	MAF_USDA=3.279
NC_035086.1	55335559	.	C	T	.	.	MAF_USDA=1.639
NC_035086.1	55335593	.	C	G	.	.	MAF_USDA=7.059
NC_035086.1	55335760	.	T	A	.	.	MAF_INRAE=30.38;MAF_USDA=10.588
NC_035086.1	55335778	.	G	A	.	.	MAF_USDA=2.459
NC_035086.1	55335853	.	C	T	.	.	MAF_USDA=7.647
NC_035086.1	55335963	.	G	T	.	.	MAF_USDA=6.25
NC_035086.1	55336027	.	C	T	.	.	MAF_USDA=7.647
NC_035086.1	55336033	.	C	A	.	.	MAF_INRAE=10.526;MAF_USDA=5.738
NC_035086.1	55336080	.	G	A	.	.	MAF_USDA=4.098
NC_035086.1	55336125	.	G	C	.	.	MAF_INRAE=5.0;MAF_USDA=4.098
NC_035086.1	55336188	.	C	T	.	.	MAF_INRAE=41.139;MAF_USDA=34.118
NC_035086.1	55336222	.	C	A	.	.	MAF_USDA=2.941
NC_035086.1	55336261	.	A	T	.	.	MAF_INRAE=17.722;MAF_USDA=19.412
NC_035086.1	55336283	.	C	T	.	.	MAF_INRAE=10.127;MAF_USDA=2.459
NC_035086.1	55336293	.	G	A	.	.	MAF_INRAE=7.5;MAF_USDA=10.417
NC_035086.1	55336294	.	A	G	.	.	MAF_INRAE=7.5;MAF_USDA=10.417
NC_035086.1	55336295	.	C	T	.	.	MAF_INRAE=7.5;MAF_USDA=10.417
NC_035086.1	55336300	.	G	T	.	.	MAF_INRAE=7.5;MAF_USDA=10.417
NC_035086.1	55336303	.	G	C	.	.	MAF_USDA=10.417
NC_035086.1	55336305	.	A	T	.	.	MAF_INRAE=7.5;MAF_USDA=10.417
NC_035086.1	55336306	.	T	A	.	.	MAF_USDA=10.417
NC_035086.1	55336308	.	T	C	.	.	MAF_USDA=47.917
NC_035086.1	55336310	.	T	A	.	.	MAF_USDA=10.417
NC_035086.1	55336311	.	A	T	.	.	MAF_USDA=10.417
NC_035086.1	55336313	.	G	T	.	.	MAF_USDA=18.75
NC_035086.1	55336316	.	A	C	.	.	MAF_INRAE=7.5
NC_035086.1	55336318	.	A	T	.	.	MAF_USDA=1.667
NC_035086.1	55336321	.	A	G	.	.	MAF_INRAE=7.5;MAF_USDA=10.417
NC_035086.1	55336322	.	C	T	.	.	MAF_INRAE=7.5
NC_035086.1	55336323	.	T	C	.	.	MAF_INRAE=7.5
NC_035086.1	55336517	.	G	A	.	.	MAF_INRAE=15.823;MAF_USDA=10.417
NC_035086.1	55336529	.	G	T	.	.	MAF_INRAE=41.772;MAF_USDA=34.706
NC_035086.1	55336540	.	G	A	.	.	MAF_INRAE=15.823;MAF_USDA=11.176
NC_035086.1	55336546	.	C	T	.	.	MAF_USDA=3.529
NC_035086.1	55336621	.	C	A	.	.	MAF_INRAE=23.418;MAF_USDA=17.647
NC_035086.1	55336670	.	G	T	.	.	MAF_INRAE=5.0;MAF_USDA=2.459
NC_035086.1	55336682	.	G	A	.	.	MAF_USDA=3.279
NC_035086.1	55336873	.	C	T	.	.	MAF_INRAE=15.823;MAF_USDA=11.765
NC_035086.1	55336938	.	T	A	.	.	MAF_INRAE=15.823;MAF_USDA=11.176
NC_035086.1	55336976	.	T	C	.	.	MAF_INRAE=5.696;MAF_USDA=25.882
NC_035086.1	55336990	.	A	G	.	.	MAF_INRAE=5.833;MAF_USDA=1.639
NC_035086.1	55337031	.	G	A	.	.	MAF_INRAE=10.526;MAF_USDA=11.765
NC_035086.1	55337072	.	C	T	.	.	MAF_INRAE=34.177;MAF_USDA=21.176
NC_035086.1	55337120	.	C	A	.	.	MAF_USDA=4.098
NC_035086.1	55337141	.	C	A	.	.	MAF_USDA=7.647
NC_035086.1	55337201	.	G	A	.	.	MAF_INRAE=18.354;MAF_USDA=19.412
NC_035086.1	55337203	.	G	A	.	.	MAF_INRAE=31.646;MAF_USDA=6.471
NC_035086.1	55337220	.	G	T	.	.	MAF_USDA=1.639
NC_035086.1	55337291	.	T	C	.	.	MAF_USDA=7.377
NC_035086.1	55337410	.	T	C	.	.	MAF_USDA=2.459
NC_035086.1	55337431	.	A	C	.	.	MAF_INRAE=38.608;MAF_USDA=28.824
NC_035086.1	55337460	.	G	A	.	.	MAF_USDA=8.824
NC_035086.1	55337475	.	T	C	.	.	MAF_INRAE=9.494;MAF_USDA=2.459
NC_035086.1	55337536	.	G	A	.	.	MAF_USDA=1.639
NC_035086.1	55337573	.	A	T	.	.	MAF_USDA=1.695
NC_035086.1	55337666	.	G	A	.	.	MAF_USDA=3.279
NC_035086.1	55337681	.	G	A	.	.	MAF_USDA=1.639
NC_035086.1	55337736	.	C	T	.	.	MAF_INRAE=6.667;MAF_USDA=2.459
NC_035086.1	55337752	.	G	A	.	.	MAF_INRAE=24.051;MAF_USDA=46.471
NC_035086.1	55337767	.	G	A	.	.	MAF_INRAE=5.696;MAF_USDA=34.118
NC_035086.1	55337811	.	C	T	.	.	MAF_INRAE=34.81;MAF_USDA=7.059
NC_035086.1	55337813	.	G	A	.	.	MAF_INRAE=9.494;MAF_USDA=2.459
NC_035086.1	55337844	.	G	A	.	.	MAF_INRAE=5.696;MAF_USDA=30.588
NC_035086.1	55337878	.	C	T	.	.	MAF_USDA=15.574
NC_035086.1	55337885	.	G	T	.	.	MAF_INRAE=5.833;MAF_USDA=33.929
NC_035086.1	55337893	.	T	A	.	.	MAF_INRAE=5.833
NC_035086.1	55337895	.	G	C	.	.	MAF_INRAE=5.833
NC_035086.1	55337902	.	G	C	.	.	MAF_INRAE=5.833
NC_035086.1	55337904	.	T	A	.	.	MAF_INRAE=5.833
NC_035086.1	55337907	.	G	T	.	.	MAF_USDA=5.294
NC_035086.1	55337943	.	C	T	.	.	MAF_USDA=18.824
NC_035086.1	55337967	.	G	A	.	.	MAF_USDA=4.118
NC_035086.1	55338096	.	A	T	.	.	MAF_INRAE=23.418;MAF_USDA=47.059
NC_035086.1	55338101	.	A	G	.	.	MAF_USDA=7.647
NC_035086.1	55338102	.	G	C	.	.	MAF_USDA=1.639
NC_035086.1	55338112	.	T	G	.	.	MAF_INRAE=24.051;MAF_USDA=46.471
NC_035086.1	55338138	.	A	G	.	.	MAF_USDA=1.639
NC_035086.1	55338141	.	T	A	.	.	MAF_USDA=4.118
NC_035086.1	55338147	.	A	G	.	.	MAF_INRAE=18.354;MAF_USDA=19.412
NC_035086.1	55338176	.	G	T	.	.	MAF_USDA=16.667
NC_035086.1	55338177	.	A	C	.	.	MAF_INRAE=5.833;MAF_USDA=1.639
NC_035086.1	55338181	.	T	C	.	.	MAF_INRAE=18.354;MAF_USDA=19.412
NC_035086.1	55338183	.	C	A	.	.	MAF_INRAE=7.595
NC_035086.1	55338255	.	A	T	.	.	MAF_INRAE=5.0
NC_035086.1	55338272	.	T	C	.	.	MAF_INRAE=15.823;MAF_USDA=10.588
NC_035086.1	55338296	.	A	G	.	.	MAF_INRAE=15.823;MAF_USDA=11.176
NC_035086.1	55338356	.	G	A	.	.	MAF_INRAE=5.696;MAF_USDA=20.588
NC_035086.1	55338420	.	A	G	.	.	MAF_USDA=6.25
NC_035086.1	55338465	.	G	A	.	.	MAF_INRAE=5.833;MAF_USDA=6.471
NC_035086.1	55338466	.	T	A	.	.	MAF_USDA=4.118
NC_035086.1	55338490	.	C	T	.	.	MAF_INRAE=15.823;MAF_USDA=11.176
NC_035086.1	55338495	.	G	A	.	.	MAF_INRAE=20.886;MAF_USDA=22.353
NC_035086.1	55338579	.	G	T	.	.	MAF_USDA=7.059
NC_035086.1	55338674	.	G	A	.	.	MAF_USDA=2.353
NC_035086.1	55338730	.	A	G	.	.	MAF_INRAE=8.228;MAF_USDA=22.941
NC_035086.1	55338806	.	C	A	.	.	MAF_INRAE=17.722;MAF_USDA=15.882
NC_035086.1	55338963	.	A	C	.	.	MAF_INRAE=26.582;MAF_USDA=40.588
NC_035086.1	55339075	.	C	T	.	.	MAF_USDA=8.235
NC_035086.1	55339091	.	A	T	.	.	MAF_USDA=2.353
NC_035086.1	55339135	.	T	C	.	.	MAF_INRAE=8.228;MAF_USDA=24.706
NC_035086.1	55339183	.	G	C	.	.	MAF_INRAE=5.063;MAF_USDA=1.639
NC_035086.1	55339240	.	A	C	.	.	MAF_INRAE=8.228;MAF_USDA=24.118
NC_035086.1	55339377	.	A	G	.	.	MAF_USDA=6.25
NC_035086.1	55339406	.	G	T	.	.	MAF_INRAE=17.722;MAF_USDA=17.059
NC_035086.1	55339425	.	T	G	.	.	MAF_INRAE=32.278;MAF_USDA=15.294
NC_035086.1	55339451	.	A	G	.	.	MAF_INRAE=8.228;MAF_USDA=24.706
NC_035086.1	55339530	.	C	T	.	.	MAF_USDA=1.639
NC_035086.1	55339593	.	G	A	.	.	MAF_INRAE=38.333;MAF_USDA=6.471
NC_035086.1	55339632	.	G	T	.	.	MAF_USDA=1.639
NC_035086.1	55339653	.	A	G	.	.	MAF_INRAE=25.949;MAF_USDA=42.353
NC_035086.1	55339797	.	T	A	.	.	MAF_INRAE=17.722;MAF_USDA=21.176
NC_035086.1	55339857	.	T	C	.	.	MAF_USDA=3.279
NC_035086.1	55339993	.	G	A	.	.	MAF_INRAE=10.526;MAF_USDA=13.115
NC_035086.1	55340036	.	G	T	.	.	MAF_INRAE=15.823;MAF_USDA=10.0
NC_035086.1	55340125	.	A	C	.	.	MAF_INRAE=8.228;MAF_USDA=28.689
NC_035086.1	55340170	.	G	A	.	.	MAF_INRAE=5.833;MAF_USDA=9.836
NC_035086.1	55340187	.	C	A	.	.	MAF_INRAE=5.063;MAF_USDA=5.738
NC_035086.1	55340242	.	A	C	.	.	MAF_USDA=2.459
NC_035086.1	55340275	.	A	G	.	.	MAF_USDA=1.639
NC_035086.1	55340358	.	G	T	.	.	MAF_USDA=1.639
NC_035086.1	55340373	.	T	A	.	.	MAF_USDA=2.459
NC_035086.1	55340406	.	A	G	.	.	MAF_USDA=6.557
NC_035086.1	55340407	.	T	G	.	.	MAF_INRAE=8.228;MAF_USDA=28.689
NC_035086.1	55340408	.	G	A	.	.	MAF_INRAE=8.333;MAF_USDA=8.824
NC_035086.1	55340409	.	C	T	.	.	MAF_INRAE=19.167;MAF_USDA=10.588
NC_035086.1	55340410	.	T	A	.	.	MAF_INRAE=3.333;MAF_USDA=1.639
NC_035086.1	55340415	.	A	C	.	.	MAF_USDA=1.639
NC_035086.1	55340418	.	A	T	.	.	MAF_INRAE=41.139;MAF_USDA=43.529
NC_035086.1	55340443	.	G	T	.	.	MAF_USDA=3.529
NC_035086.1	55340514	.	G	T	.	.	MAF_INRAE=32.278;MAF_USDA=7.647
NC_035086.1	55340541	.	G	T	.	.	MAF_INRAE=32.278;MAF_USDA=22.941
NC_035086.1	55340732	.	T	G	.	.	MAF_INRAE=3.333;MAF_USDA=1.667
NC_035086.1	55340738	.	A	G	.	.	MAF_INRAE=36.709;MAF_USDA=45.882
NC_035086.1	55340741	.	A	G	.	.	MAF_USDA=2.353
NC_035086.1	55340794	.	C	T	.	.	MAF_USDA=1.639
NC_035086.1	55340863	.	C	A	.	.	MAF_USDA=2.459
NC_035086.1	55340880	.	T	A	.	.	MAF_USDA=6.25
NC_035086.1	55340909	.	T	A	.	.	MAF_INRAE=32.278;MAF_USDA=24.118
NC_035086.1	55340915	.	A	T	.	.	MAF_INRAE=32.278;MAF_USDA=15.882
NC_035086.1	55340983	.	A	T	.	.	MAF_USDA=2.459
NC_035086.1	55341079	.	C	A	.	.	MAF_USDA=6.25
NC_035086.1	55341080	.	G	A	.	.	MAF_INRAE=10.526;MAF_USDA=37.059
NC_035086.1	55341160	.	T	C	.	.	MAF_USDA=2.459
NC_035086.1	55341187	.	C	A	.	.	MAF_INRAE=5.063;MAF_USDA=4.918
NC_035086.1	55341212	.	A	T	.	.	MAF_INRAE=32.278;MAF_USDA=7.647
NC_035086.1	55341256	.	C	A	.	.	MAF_INRAE=7.595
NC_035086.1	55341266	.	C	A	.	.	MAF_INRAE=32.278;MAF_USDA=15.294
NC_035086.1	55341281	.	C	G	.	.	MAF_INRAE=32.278;MAF_USDA=15.294
NC_035086.1	55341286	.	CATC	CATT	.	.	MAF_USDA=25.0
NC_035086.1	55341392	.	T	C	.	.	MAF_INRAE=5.063;MAF_USDA=5.738
NC_035086.1	55341422	.	A	C	.	.	MAF_USDA=1.639
NC_035086.1	55341502	.	T	G	.	.	MAF_INRAE=45.57;MAF_USDA=44.118
NC_035086.1	55341616	.	G	A	.	.	MAF_INRAE=47.468;MAF_USDA=38.824
NC_035086.1	55341633	.	T	G	.	.	MAF_INRAE=36.709;MAF_USDA=46.471
NC_035086.1	55341678	.	A	G	.	.	MAF_USDA=10.417
NC_035086.1	55341679	.	A	C	.	.	MAF_INRAE=8.333;MAF_USDA=10.417
NC_035086.1	55341680	.	T	G	.	.	MAF_INRAE=36.709;MAF_USDA=49.412
NC_035086.1	55341832	.	T	A	.	.	MAF_INRAE=28.481;MAF_USDA=15.882
NC_035086.1	55341835	.	A	T	.	.	MAF_INRAE=3.333;MAF_USDA=1.639
NC_035086.1	55341847	.	T	A	.	.	MAF_INRAE=34.177;MAF_USDA=20.0
NC_035086.1	55341849	.	T	A	.	.	MAF_INRAE=7.595
NC_035086.1	55341985	.	G	A	.	.	MAF_INRAE=10.526
NC_035086.1	55342112	.	A	G	.	.	MAF_INRAE=35.443;MAF_USDA=46.471
NC_035086.1	55342168	.	G	T	.	.	MAF_INRAE=7.595;MAF_USDA=24.118
NC_035086.1	55342229	.	T	G	.	.	MAF_INRAE=20.253;MAF_USDA=11.176
NC_035086.1	55342233	.	T	A	.	.	MAF_USDA=6.25
NC_035086.1	55342378	.	T	C	.	.	MAF_INRAE=37.975;MAF_USDA=28.313
NC_035086.1	55342556	.	T	C	.	.	MAF_INRAE=31.013;MAF_USDA=6.471
NC_035086.1	55342578	.	A	G	.	.	MAF_INRAE=5.0
NC_035086.1	55342607	.	T	A	.	.	MAF_USDA=1.639
NC_035086.1	55342610	.	G	T	.	.	MAF_USDA=4.098
NC_035086.1	55342617	.	C	T	.	.	MAF_USDA=4.167
NC_035086.1	55342618	.	G	A	.	.	MAF_INRAE=10.526
NC_035086.1	55342644	.	C	A	.	.	MAF_INRAE=46.203;MAF_USDA=32.353
NC_035086.1	55342750	.	G	A	.	.	MAF_INRAE=5.696;MAF_USDA=32.941
NC_035086.1	55342760	.	C	T	.	.	MAF_USDA=4.098
NC_035086.1	55342765	.	T	G	.	.	MAF_INRAE=3.333
NC_035086.1	55342832	.	G	A	.	.	MAF_USDA=3.529
NC_035086.1	55342935	.	T	C	.	.	MAF_USDA=17.059
NC_035086.1	55342962	.	G	T	.	.	MAF_INRAE=31.646;MAF_USDA=7.647
NC_035086.1	55342974	.	G	A	.	.	MAF_INRAE=12.658;MAF_USDA=20.588
NC_035086.1	55342991	.	A	C	.	.	MAF_USDA=2.459
NC_035086.1	55343060	.	A	C	.	.	MAF_USDA=8.537
NC_035086.1	55343089	.	T	A	.	.	MAF_INRAE=5.696;MAF_USDA=25.294
NC_035086.1	55343090	.	A	G	.	.	MAF_INRAE=5.833;MAF_USDA=24.706
NC_035086.1	55343096	.	G	A	.	.	MAF_USDA=2.941
NC_035086.1	55343125	.	C	T	.	.	MAF_INRAE=5.696;MAF_USDA=25.294
NC_035086.1	55343162	.	C	G	.	.	MAF_USDA=5.738
NC_035086.1	55343178	.	A	C	.	.	MAF_INRAE=5.833;MAF_USDA=7.377
NC_035086.1	55343331	.	G	A	.	.	MAF_INRAE=5.833
NC_035086.1	55343442	.	G	A	.	.	MAF_USDA=1.639
NC_035086.1	55343451	.	C	T	.	.	MAF_INRAE=35.443;MAF_USDA=44.706
NC_035086.1	55343478	.	A	C	.	.	MAF_INRAE=35.443;MAF_USDA=21.765
NC_035086.1	55343479	.	G	T	.	.	MAF_INRAE=43.333;MAF_USDA=21.176
NC_035086.1	55343502	.	T	C	.	.	MAF_INRAE=35.443;MAF_USDA=24.706
NC_035086.1	55343618	.	C	T	.	.	MAF_INRAE=3.333;MAF_USDA=1.639
NC_035086.1	55343667	.	A	T	.	.	MAF_USDA=3.279
NC_035086.1	55343692	.	G	A	.	.	MAF_INRAE=18.354;MAF_USDA=46.471
NC_035086.1	55343704	.	C	T	.	.	MAF_INRAE=18.354;MAF_USDA=29.167
NC_035086.1	55343738	.	G	T	.	.	MAF_INRAE=7.595;MAF_USDA=6.471
NC_035086.1	55343765	.	C	T	.	.	MAF_INRAE=31.646;MAF_USDA=7.647
NC_035086.1	55343824	.	G	A	.	.	MAF_INRAE=35.443;MAF_USDA=21.765
NC_035086.1	55343836	.	A	T	.	.	MAF_INRAE=46.203;MAF_USDA=32.353
NC_035086.1	55343864	.	A	C	.	.	MAF_INRAE=41.139;MAF_USDA=25.294
NC_035086.1	55343872	.	C	A	.	.	MAF_INRAE=37.5;MAF_USDA=32.353
NC_035086.1	55343912	.	A	T	.	.	MAF_USDA=3.279
NC_035086.1	55343928	.	C	A	.	.	MAF_INRAE=5.063;MAF_USDA=24.118
NC_035086.1	55343938	.	G	T	.	.	MAF_INRAE=35.443;MAF_USDA=11.765
NC_035086.1	55343982	.	A	C	.	.	MAF_INRAE=12.658;MAF_USDA=38.824
NC_035086.1	55343999	.	A	G	.	.	MAF_USDA=1.639
NC_035086.1	55344021	.	G	T	.	.	MAF_INRAE=34.177;MAF_USDA=50.0
NC_035086.1	55344024	.	A	G	.	.	MAF_INRAE=10.526
NC_035086.1	55344039	.	G	A	.	.	MAF_INRAE=13.291;MAF_USDA=36.471
NC_035086.1	55344046	.	C	T	.	.	MAF_INRAE=13.291;MAF_USDA=37.647
NC_035086.1	55344053	.	A	C	.	.	MAF_USDA=4.118
NC_035086.1	55344089	.	C	T	.	.	MAF_INRAE=10.759;MAF_USDA=28.824
NC_035086.1	55344134	.	C	T	.	.	MAF_INRAE=7.595;MAF_USDA=24.706
NC_035086.1	55344155	.	C	T	.	.	MAF_USDA=2.353
NC_035086.1	55344202	.	A	T	.	.	MAF_INRAE=10.526;MAF_USDA=13.69
NC_035086.1	55344331	.	C	T	.	.	MAF_INRAE=17.722;MAF_USDA=8.824
NC_035086.1	55344336	.	G	A	.	.	MAF_INRAE=7.595;MAF_USDA=10.0
NC_035086.1	55344337	.	G	A	.	.	MAF_INRAE=8.333;MAF_USDA=10.0
NC_035086.1	55344503	.	G	A	.	.	MAF_USDA=1.639
NC_035086.1	55344504	.	C	A	.	.	MAF_USDA=4.098
NC_035086.1	55344516	.	C	T	.	.	MAF_USDA=6.25
NC_035086.1	55344528	.	C	G	.	.	MAF_INRAE=5.0
NC_035086.1	55344611	.	T	C	.	.	MAF_USDA=4.167
NC_035086.1	55344636	.	T	G	.	.	MAF_INRAE=34.81;MAF_USDA=22.353
NC_035086.1	55344656	.	C	A	.	.	MAF_USDA=2.459
NC_035086.1	55344698	.	C	T	.	.	MAF_USDA=2.459
NC_035086.1	55344805	.	A	C	.	.	MAF_USDA=6.25
NC_035086.1	55344887	.	G	A	.	.	MAF_INRAE=46.203;MAF_USDA=40.0
NC_035086.1	55344910	.	A	C	.	.	MAF_USDA=1.639
NC_035086.1	55344934	.	A	G	.	.	MAF_USDA=2.459
NC_035086.1	55344968	.	G	C	.	.	MAF_USDA=2.459
NC_035086.1	55344993	.	A	T	.	.	MAF_USDA=7.059
NC_035086.1	55345009	.	T	A	.	.	MAF_USDA=6.25
NC_035086.1	55345052	.	C	A	.	.	MAF_USDA=1.639
NC_035086.1	55345116	.	G	A	.	.	MAF_USDA=1.639
NC_035086.1	55345156	.	C	T	.	.	MAF_USDA=4.706
NC_035086.1	55345222	.	G	T	.	.	MAF_USDA=4.706
NC_035086.1	55345276	.	T	C	.	.	MAF_USDA=2.459
NC_035086.1	55345288	.	T	C	.	.	MAF_USDA=3.279
NC_035086.1	55345329	.	T	C	.	.	MAF_INRAE=5.0;MAF_USDA=4.098
NC_035086.1	55345367	.	A	C	.	.	MAF_INRAE=31.013;MAF_USDA=6.471
NC_035086.1	55345475	.	T	C	.	.	MAF_USDA=4.706
NC_035086.1	55345500	.	G	A	.	.	MAF_INRAE=3.333;MAF_USDA=8.235
NC_035086.1	55345666	.	T	C	.	.	MAF_USDA=2.459
NC_035086.1	55345809	.	T	C	.	.	MAF_USDA=32.941
NC_035086.1	55345823	.	G	A	.	.	MAF_USDA=2.459
NC_035086.1	55345848	.	C	A	.	.	MAF_USDA=1.639
NC_035086.1	55345873	.	C	T	.	.	MAF_USDA=2.459
NC_035086.1	55345936	.	G	T	.	.	MAF_USDA=2.459
NC_035086.1	55345959	.	T	A	.	.	MAF_INRAE=25.316;MAF_USDA=41.176
NC_035086.1	55345970	.	G	A	.	.	MAF_USDA=1.639
NC_035086.1	55346127	.	G	A	.	.	MAF_USDA=9.016
NC_035086.1	55346208	.	C	T	.	.	MAF_USDA=1.639
NC_035086.1	55346278	.	A	G	.	.	MAF_USDA=6.627
NC_035086.1	55346315	.	T	A	.	.	MAF_USDA=2.542
NC_035086.1	55346350	.	A	G	.	.	MAF_INRAE=13.291;MAF_USDA=9.322
NC_035086.1	55346390	.	G	T	.	.	MAF_INRAE=13.291;MAF_USDA=7.627
NC_035086.1	55346427	.	C	T	.	.	MAF_INRAE=5.833
NC_035086.1	55346514	.	T	G	.	.	MAF_USDA=6.25
NC_035086.1	55346517	.	G	T	.	.	MAF_USDA=1.695
NC_035086.1	55346538	.	C	G	.	.	MAF_USDA=1.724
NC_035086.1	55346598	.	G	A	.	.	MAF_INRAE=5.833
NC_035086.1	55346652	.	G	A	.	.	MAF_INRAE=7.595;MAF_USDA=2.5
NC_035086.1	55346848	.	A	C	.	.	MAF_INRAE=7.595
NC_035086.1	55346885	.	A	C	.	.	MAF_USDA=6.25
NC_035086.1	55346901	.	A	C	.	.	MAF_INRAE=37.342;MAF_USDA=38.554
NC_035086.1	55347037	.	C	A	.	.	MAF_USDA=8.333
NC_035086.1	55347077	.	T	G	.	.	MAF_USDA=6.25
NC_035086.1	55347222	.	T	C	.	.	MAF_USDA=6.471
NC_035086.1	55347247	.	T	C	.	.	MAF_INRAE=5.263;MAF_USDA=4.918
NC_035086.1	55347255	.	C	T	.	.	MAF_USDA=1.639
NC_035086.1	55347300	.	A	C	.	.	MAF_USDA=1.639
NC_035086.1	55347311	.	T	G	.	.	MAF_INRAE=15.823;MAF_USDA=6.471
NC_035086.1	55347343	.	G	A	.	.	MAF_USDA=6.471
NC_035086.1	55347429	.	C	T	.	.	MAF_USDA=5.294
NC_035086.1	55347432	.	C	T	.	.	MAF_USDA=4.098
NC_035086.1	55347448	.	G	C	.	.	MAF_INRAE=5.063;MAF_USDA=3.279
NC_035086.1	55347487	.	C	A,T	.	.	MAF_INRAE=3.333;MAF_USDA=2.459
NC_035086.1	55347488	.	G	C	.	.	MAF_INRAE=5.0
NC_035086.1	55347560	.	T	A	.	.	MAF_USDA=1.639
NC_035086.1	55347562	.	C	A	.	.	MAF_USDA=6.471
NC_035086.1	55347596	.	T	C	.	.	MAF_INRAE=31.013;MAF_USDA=7.059
NC_035086.1	55347654	.	G	A	.	.	MAF_USDA=21.667
NC_035086.1	55347981	.	G	A	.	.	MAF_USDA=2.459
NC_035086.1	55348036	.	T	G	.	.	MAF_USDA=16.667
NC_035086.1	55348043	.	C	T	.	.	MAF_INRAE=6.962
NC_035086.1	55348265	.	G	C	.	.	MAF_USDA=1.639
NC_035086.1	55348289	.	C	A	.	.	MAF_USDA=1.639
NC_035086.1	55348298	.	C	G	.	.	MAF_USDA=5.294
NC_035086.1	55348321	.	G	A	.	.	MAF_USDA=5.882
NC_035086.1	55348452	.	G	A	.	.	MAF_INRAE=35.443;MAF_USDA=35.119
NC_035086.1	55348497	.	G	T	.	.	MAF_USDA=6.471
NC_035086.1	55348677	.	G	T	.	.	MAF_INRAE=9.494;MAF_USDA=24.118
NC_035086.1	55348715	.	C	A	.	.	MAF_USDA=1.639
NC_035086.1	55348717	.	G	T	.	.	MAF_USDA=9.016
NC_035086.1	55348779	.	C	T	.	.	MAF_INRAE=5.263;MAF_USDA=19.672
NC_035086.1	55348810	.	C	T	.	.	MAF_INRAE=7.595;MAF_USDA=9.412
NC_035086.1	55348881	.	G	T	.	.	MAF_USDA=6.471
NC_035086.1	55348980	.	G	T	.	.	MAF_USDA=7.059
NC_035086.1	55349021	.	G	A	.	.	MAF_USDA=5.882
NC_035086.1	55349030	.	G	A	.	.	MAF_INRAE=7.595;MAF_USDA=3.279
NC_035086.1	55349034	.	T	C	.	.	MAF_INRAE=3.333;MAF_USDA=1.639
NC_035086.1	55349127	.	C	T	.	.	MAF_USDA=3.279
NC_035086.1	55349203	.	C	T	.	.	MAF_INRAE=7.595;MAF_USDA=4.098
NC_035086.1	55349204	.	G	A	.	.	MAF_INRAE=5.263;MAF_USDA=1.639
NC_035086.1	55349265	.	A	G	.	.	MAF_USDA=1.639
NC_035086.1	55349533	.	C	T	.	.	MAF_USDA=1.639
NC_035086.1	55349577	.	A	C	.	.	MAF_USDA=1.639
NC_035086.1	55351451	.	A	C	.	.	MAF_INRAE=10.526;MAF_USDA=16.265
NC_035086.1	55351481	.	T	C	.	.	MAF_USDA=3.39
NC_035086.1	55351483	.	G	A	.	.	MAF_USDA=18.75
NC_035086.1	55351505	.	G	A	.	.	MAF_INRAE=10.526
NC_035086.1	55351515	.	G	T	.	.	MAF_INRAE=5.263;MAF_USDA=16.667
NC_035086.1	55351629	.	A	C	.	.	MAF_USDA=10.656
NC_035086.1	55351644	.	C	A	.	.	MAF_INRAE=19.62;MAF_USDA=12.353
NC_035086.1	55351647	.	T	G	.	.	MAF_INRAE=8.228;MAF_USDA=2.459
NC_035086.1	55351842	.	G	A	.	.	MAF_USDA=1.639
NC_035086.1	55351900	.	A	C	.	.	MAF_USDA=6.471
NC_035086.1	55351961	.	C	T	.	.	MAF_USDA=2.459
NC_035086.1	55351962	.	G	A	.	.	MAF_USDA=3.279
NC_035086.1	55351966	.	G	A	.	.	MAF_USDA=1.639
NC_035086.1	55351988	.	A	G	.	.	MAF_USDA=1.639
NC_035086.1	55352042	.	C	T	.	.	MAF_USDA=10.656
NC_035086.1	55352096	.	A	G	.	.	MAF_USDA=1.639
NC_035086.1	55352130	.	C	T	.	.	MAF_INRAE=13.291;MAF_USDA=12.295
NC_035086.1	55352161	.	T	C	.	.	MAF_INRAE=10.526;MAF_USDA=5.738
NC_035086.1	55352163	.	T	C	.	.	MAF_INRAE=13.291;MAF_USDA=23.77
NC_035086.1	55352234	.	A	G	.	.	MAF_INRAE=12.658;MAF_USDA=13.115
NC_035086.1	55352509	.	G	A	.	.	MAF_USDA=3.279
NC_035086.1	55352634	.	C	T	.	.	MAF_USDA=1.639
NC_035086.1	55352717	.	T	C	.	.	MAF_USDA=1.639
NC_035086.1	55352936	.	C	T	.	.	MAF_USDA=6.557
NC_035086.1	55352965	.	G	A	.	.	MAF_USDA=4.118
NC_035086.1	55352998	.	C	T	.	.	MAF_USDA=16.667
NC_035086.1	55353125	.	T	C	.	.	MAF_USDA=13.115
NC_035086.1	55353139	.	A	C	.	.	MAF_USDA=12.295
NC_035086.1	55353142	.	G	T	.	.	MAF_USDA=13.934
NC_035086.1	55353148	.	C	A	.	.	MAF_USDA=9.016
NC_035086.1	55353155	.	T	A	.	.	MAF_USDA=5.738
NC_035086.1	55353163	.	C	A	.	.	MAF_USDA=7.377
NC_035086.1	55353193	.	T	C	.	.	MAF_USDA=9.836
NC_035086.1	55353202	.	G	A	.	.	MAF_USDA=4.098
NC_035086.1	55353203	.	A	G	.	.	MAF_USDA=9.836
NC_035086.1	55353216	.	A	T	.	.	MAF_USDA=22.917
NC_035086.1	55353218	.	C	T	.	.	MAF_USDA=2.459
NC_035086.1	55353219	.	G	A	.	.	MAF_USDA=4.167
NC_035086.1	55353244	.	G	A	.	.	MAF_USDA=8.197
NC_035086.1	55353245	.	T	C	.	.	MAF_USDA=7.377
NC_035086.1	55353266	.	A	G	.	.	MAF_USDA=7.377
NC_035086.1	55353271	.	G	A	.	.	MAF_USDA=1.639
NC_035086.1	55353273	.	G	T	.	.	MAF_USDA=1.639
NC_035086.1	55353288	.	T	C	.	.	MAF_USDA=7.377
NC_035086.1	55353298	.	T	A	.	.	MAF_USDA=1.639
NC_035086.1	55353304	.	G	T	.	.	MAF_USDA=6.471
NC_035086.1	55353305	.	A	T	.	.	MAF_USDA=6.471
NC_035086.1	55353307	.	T	G	.	.	MAF_USDA=8.197
NC_035086.1	55353317	.	C	T	.	.	MAF_USDA=1.639
NC_035086.1	55353429	.	A	G	.	.	MAF_INRAE=7.595;MAF_USDA=2.459
NC_035086.1	55353447	.	G	A	.	.	MAF_USDA=2.083
NC_035086.1	55353462	.	C	T	.	.	MAF_USDA=6.557
NC_035086.1	55353523	.	C	A	.	.	MAF_USDA=1.639
NC_035086.1	55353601	.	G	T	.	.	MAF_USDA=5.738
NC_035086.1	55353618	.	C	T	.	.	MAF_USDA=6.557
NC_035086.1	55353731	.	A	G	.	.	MAF_INRAE=41.139;MAF_USDA=39.412
NC_035086.1	55353755	.	A	C	.	.	MAF_INRAE=13.291;MAF_USDA=13.115
NC_035086.1	55353814	.	G	A	.	.	MAF_USDA=3.529
NC_035086.1	55353962	.	G	A	.	.	MAF_INRAE=3.797;MAF_USDA=1.639
NC_035086.1	55353993	.	A	G	.	.	MAF_USDA=1.639
NC_035086.1	55354020	.	G	A	.	.	MAF_USDA=5.738
NC_035086.1	55354022	.	A	T	.	.	MAF_INRAE=5.833;MAF_USDA=9.016
NC_035086.1	55354028	.	G	T	.	.	MAF_INRAE=27.848;MAF_USDA=33.333
NC_035086.1	55354029	.	G	A	.	.	MAF_USDA=4.918
NC_035086.1	55354158	.	C	T	.	.	MAF_USDA=6.557
NC_035086.1	55354181	.	G	A	.	.	MAF_USDA=4.118
NC_035086.1	55354209	.	C	T	.	.	MAF_INRAE=5.696;MAF_USDA=10.656
NC_035086.1	55354263	.	T	G	.	.	MAF_INRAE=13.291;MAF_USDA=18.235
NC_035086.1	55354278	.	A	T	.	.	MAF_INRAE=5.0
NC_035086.1	55354288	.	G	A	.	.	MAF_USDA=1.639
NC_035086.1	55354290	.	C	A	.	.	MAF_INRAE=13.291;MAF_USDA=15.882
NC_035086.1	55354340	.	C	T	.	.	MAF_INRAE=5.696;MAF_USDA=4.098
NC_035086.1	55354408	.	G	A	.	.	MAF_INRAE=13.291;MAF_USDA=22.917
NC_035086.1	55354432	.	C	T	.	.	MAF_INRAE=5.696;MAF_USDA=9.836
NC_035086.1	55354484	.	G	A	.	.	MAF_INRAE=7.595
NC_035086.1	55354488	.	T	C	.	.	MAF_USDA=4.918
NC_035086.1	55354558	.	G	A	.	.	MAF_USDA=3.529
NC_035086.1	55354618	.	C	A	.	.	MAF_USDA=3.279
NC_035086.1	55354644	.	T	C	.	.	MAF_INRAE=13.291;MAF_USDA=15.882
NC_035086.1	55354779	.	G	A	.	.	MAF_INRAE=12.025;MAF_USDA=20.238
NC_035086.1	55354784	.	C	T	.	.	MAF_USDA=4.167
NC_035086.1	55354805	.	G	T	.	.	MAF_USDA=1.667
NC_035086.1	55354852	.	G	T	.	.	MAF_USDA=4.098
NC_035086.1	55354889	.	T	G	.	.	MAF_USDA=3.529
NC_035086.1	55354909	.	C	T	.	.	MAF_USDA=5.294
NC_035086.1	55354913	.	C	T	.	.	MAF_USDA=5.294
NC_035086.1	55354914	.	G	A	.	.	MAF_USDA=6.471
NC_035086.1	55355025	.	G	A	.	.	MAF_USDA=2.459
NC_035086.1	55355059	.	G	C	.	.	MAF_INRAE=7.595;MAF_USDA=2.459
NC_035086.1	55355064	.	T	G	.	.	MAF_USDA=4.098
NC_035086.1	55355075	.	G	A	.	.	MAF_USDA=1.639
NC_035086.1	55355079	.	C	T	.	.	MAF_USDA=4.098
NC_035086.1	55355099	.	G	A	.	.	MAF_USDA=7.377
NC_035086.1	55355161	.	A	C	.	.	MAF_USDA=1.639
NC_035086.1	55355192	.	G	A	.	.	MAF_USDA=3.279
NC_035086.1	55355282	.	A	G	.	.	MAF_INRAE=12.025;MAF_USDA=24.118
NC_035086.1	55355302	.	C	G	.	.	MAF_INRAE=13.291;MAF_USDA=15.882
NC_035086.1	55355319	.	T	C	.	.	MAF_INRAE=13.291;MAF_USDA=17.059
NC_035086.1	55355437	.	G	T	.	.	MAF_INRAE=13.291;MAF_USDA=18.235
NC_035086.1	55355569	.	G	A	.	.	MAF_USDA=6.471
NC_035086.1	55355777	.	A	G	.	.	MAF_INRAE=13.291;MAF_USDA=20.0
NC_035086.1	55355871	.	G	A	.	.	MAF_USDA=6.557
NC_035086.1	55355888	.	A	T	.	.	MAF_INRAE=12.025;MAF_USDA=20.0
NC_035086.1	55355893	.	C	T	.	.	MAF_USDA=1.639
NC_035086.1	55355899	.	T	G	.	.	MAF_USDA=5.738
NC_035086.1	55355991	.	A	G	.	.	MAF_INRAE=12.658;MAF_USDA=15.882
NC_035086.1	55356008	.	G	A	.	.	MAF_INRAE=12.658;MAF_USDA=16.471
NC_035086.1	55356020	.	A	G	.	.	MAF_USDA=1.639
NC_035086.1	55356112	.	C	T	.	.	MAF_INRAE=15.823;MAF_USDA=7.059
NC_035086.1	55356154	.	C	A	.	.	MAF_USDA=6.557
NC_035086.1	55356167	.	C	A	.	.	MAF_USDA=1.639
NC_035086.1	55356208	.	G	T	.	.	MAF_USDA=4.167
NC_035086.1	55356338	.	G	A	.	.	MAF_USDA=2.459
NC_035086.1	55356484	.	A	C	.	.	MAF_INRAE=31.646;MAF_USDA=6.471
NC_035086.1	55356526	.	C	T	.	.	MAF_USDA=1.639
NC_035086.1	55356645	.	C	T	.	.	MAF_INRAE=20.253;MAF_USDA=13.529
NC_035086.1	55356655	.	C	T	.	.	MAF_INRAE=27.215;MAF_USDA=24.118
NC_035086.1	55356676	.	A	G	.	.	MAF_USDA=1.639
NC_035086.1	55356683	.	G	A	.	.	MAF_USDA=2.459
NC_035086.1	55356893	.	G	T	.	.	MAF_USDA=4.167
NC_035086.1	55356902	.	C	A	.	.	MAF_INRAE=13.291;MAF_USDA=11.31
NC_035086.1	55356911	.	A	C	.	.	MAF_INRAE=27.848;MAF_USDA=35.417
NC_035086.1	55357176	.	A	T	.	.	MAF_USDA=2.459
NC_035086.1	55357187	.	C	T	.	.	MAF_USDA=2.459
NC_035086.1	55357216	.	C	T	.	.	MAF_USDA=2.459
NC_035086.1	55357217	.	T	A	.	.	MAF_USDA=2.459
NC_035086.1	55357247	.	A	C	.	.	MAF_INRAE=40.506;MAF_USDA=42.353
NC_035086.1	55357299	.	T	C	.	.	MAF_USDA=1.765
NC_035086.1	55357358	.	G	A	.	.	MAF_INRAE=31.013;MAF_USDA=6.471
NC_035086.1	55357498	.	T	C	.	.	MAF_USDA=1.639
NC_035086.1	55357610	.	T	C	.	.	MAF_INRAE=39.873;MAF_USDA=28.824
NC_035086.1	55357651	.	G	A	.	.	MAF_USDA=4.098
NC_035086.1	55357658	.	C	A	.	.	MAF_INRAE=4.43;MAF_USDA=3.279
NC_035086.1	55357673	.	C	A	.	.	MAF_USDA=1.639
NC_035086.1	55357689	.	C	T,A	.	.	MAF_INRAE=21.053
NC_035086.1	55357697	.	T	A	.	.	MAF_USDA=5.294
NC_035086.1	55357698	.	A	T	.	.	MAF_USDA=11.765
NC_035086.1	55357715	.	G	T	.	.	MAF_INRAE=40.506;MAF_USDA=27.647
NC_035086.1	55357762	.	T	G	.	.	MAF_USDA=5.882
NC_035086.1	55357798	.	A	T	.	.	MAF_INRAE=10.526;MAF_USDA=6.471
NC_035086.1	55357826	.	G	C	.	.	MAF_USDA=1.639
NC_035086.1	55357832	.	C	T	.	.	MAF_USDA=4.098
NC_035086.1	55358145	.	C	T	.	.	MAF_INRAE=31.646;MAF_USDA=20.0
NC_035086.1	55358150	.	C	A	.	.	MAF_USDA=7.377
NC_035086.1	55358244	.	A	G	.	.	MAF_INRAE=40.506;MAF_USDA=47.647
NC_035086.1	55358355	.	T	G	.	.	MAF_USDA=2.459
NC_035086.1	55358435	.	G	A	.	.	MAF_USDA=1.639
NC_035086.1	55358481	.	C	T	.	.	MAF_INRAE=31.646;MAF_USDA=18.235
NC_035086.1	55358493	.	G	A	.	.	MAF_INRAE=7.595;MAF_USDA=4.098
NC_035086.1	55358501	.	C	G	.	.	MAF_INRAE=40.506;MAF_USDA=47.059
NC_035086.1	55358640	.	G	A	.	.	MAF_INRAE=5.063;MAF_USDA=3.279
NC_035086.1	55358654	.	A	T	.	.	MAF_INRAE=32.911;MAF_USDA=25.294
NC_035086.1	55358788	.	C	T	.	.	MAF_USDA=4.118
NC_035086.1	55358899	.	A	C	.	.	MAF_USDA=4.118
NC_035086.1	55358910	.	C	T	.	.	MAF_USDA=2.083
NC_035086.1	55359004	.	C	A	.	.	MAF_USDA=4.167
NC_035086.1	55359037	.	G	A	.	.	MAF_INRAE=10.127
NC_035086.1	55359153	.	G	A	.	.	MAF_USDA=1.639
NC_035086.1	55359194	.	A	G	.	.	MAF_INRAE=39.873;MAF_USDA=44.706
NC_035086.1	55359201	.	C	A	.	.	MAF_USDA=4.118
NC_035086.1	55359506	.	C	T	.	.	MAF_INRAE=24.684;MAF_USDA=24.706
NC_035086.1	55359668	.	T	C	.	.	MAF_INRAE=31.646;MAF_USDA=8.824
NC_035086.1	55359696	.	A	G	.	.	MAF_INRAE=40.506;MAF_USDA=45.294
NC_035086.1	55359697	.	C	T	.	.	MAF_INRAE=11.667;MAF_USDA=4.098
NC_035086.1	55359722	.	A	G	.	.	MAF_INRAE=10.127;MAF_USDA=4.098
NC_035086.1	55359767	.	G	A	.	.	MAF_USDA=1.639
NC_035086.1	55359772	.	C	T	.	.	MAF_USDA=3.279
NC_035086.1	55359959	.	A	G	.	.	MAF_INRAE=41.139;MAF_USDA=45.882
NC_035086.1	55360029	.	G	A	.	.	MAF_INRAE=24.684;MAF_USDA=27.869
NC_035086.1	55360081	.	C	T	.	.	MAF_USDA=5.738
NC_035086.1	55360097	.	A	C	.	.	MAF_USDA=16.667
NC_035086.1	55360169	.	C	A	.	.	MAF_USDA=1.639
NC_035086.1	55360196	.	T	C	.	.	MAF_USDA=4.098
NC_035086.1	55360333	.	C	T	.	.	MAF_INRAE=10.127;MAF_USDA=2.459
NC_035086.1	55360451	.	T	A	.	.	MAF_INRAE=5.0
NC_035086.1	55360575	.	C	T	.	.	MAF_USDA=2.459
NC_035086.1	55360639	.	T	C	.	.	MAF_USDA=1.639
NC_035086.1	55360660	.	C	T	.	.	MAF_USDA=1.176
NC_035086.1	55360802	.	A	T	.	.	MAF_USDA=4.918
NC_035086.1	55360836	.	G	T	.	.	MAF_USDA=4.167
NC_035086.1	55360957	.	C	A	.	.	MAF_USDA=4.118
NC_035086.1	55360999	.	T	C	.	.	MAF_INRAE=17.089;MAF_USDA=5.882
NC_035086.1	55361077	.	A	G	.	.	MAF_USDA=1.639
NC_035086.1	55361155	.	C	T	.	.	MAF_INRAE=31.013;MAF_USDA=6.471
NC_035086.1	55361250	.	A	T	.	.	MAF_USDA=4.918
NC_035086.1	55361326	.	G	C	.	.	MAF_INRAE=31.646;MAF_USDA=7.647
NC_035086.1	55361379	.	G	C	.	.	MAF_INRAE=25.949;MAF_USDA=34.118
NC_035086.1	55361454	.	T	A	.	.	MAF_USDA=2.083
NC_035086.1	55361552	.	T	A	.	.	MAF_INRAE=8.228;MAF_USDA=5.882
NC_035086.1	55361600	.	A	T	.	.	MAF_INRAE=10.526;MAF_USDA=4.118
NC_035086.1	55361601	.	T	A	.	.	MAF_INRAE=34.167;MAF_USDA=27.083
NC_035086.1	55361602	.	A	T	.	.	MAF_INRAE=13.333;MAF_USDA=12.5
NC_035086.1	55361603	.	T	A	.	.	MAF_USDA=3.529
NC_035086.1	55361604	.	T	A	.	.	MAF_USDA=1.639
NC_035086.1	55361605	.	T	G	.	.	MAF_INRAE=40.833;MAF_USDA=14.118
NC_035086.1	55361729	.	T	G	.	.	MAF_INRAE=8.228;MAF_USDA=6.471
NC_035086.1	55361769	.	T	A	.	.	MAF_INRAE=5.063;MAF_USDA=15.882
NC_035086.1	55361818	.	T	A	.	.	MAF_USDA=2.083
NC_035086.1	55361838	.	C	T	.	.	MAF_INRAE=42.405;MAF_USDA=43.529
NC_035086.1	55361913	.	C	T	.	.	MAF_INRAE=5.063;MAF_USDA=17.647
NC_035086.1	55362044	.	A	C	.	.	MAF_USDA=2.459
NC_035086.1	55362091	.	T	G	.	.	MAF_INRAE=5.263;MAF_USDA=17.647
NC_035086.1	55362129	.	T	A	.	.	MAF_USDA=2.083
NC_035086.1	55362153	.	C	T	.	.	MAF_USDA=18.235
NC_035086.1	55362157	.	C	T	.	.	MAF_USDA=6.557
NC_035086.1	55362207	.	T	C	.	.	MAF_USDA=17.647
NC_035086.1	55362378	.	A	C	.	.	MAF_INRAE=13.291;MAF_USDA=30.0
NC_035086.1	55362453	.	G	T	.	.	MAF_INRAE=8.861;MAF_USDA=11.176
NC_035086.1	55362454	.	C	A	.	.	MAF_USDA=2.459
NC_035086.1	55362457	.	C	A	.	.	MAF_INRAE=5.063;MAF_USDA=17.647
NC_035086.1	55362458	.	T	A	.	.	MAF_INRAE=5.0;MAF_USDA=17.647
NC_035086.1	55362492	.	C	T	.	.	MAF_USDA=1.639
NC_035086.1	55362497	.	T	C	.	.	MAF_INRAE=4.43;MAF_USDA=18.235
NC_035086.1	55362526	.	T	G	.	.	MAF_INRAE=5.063;MAF_USDA=18.235
NC_035086.1	55362616	.	C	T	.	.	MAF_INRAE=5.063;MAF_USDA=17.647
NC_035086.1	55362656	.	C	A	.	.	MAF_INRAE=5.063;MAF_USDA=17.059
NC_035086.1	55362689	.	C	A	.	.	MAF_INRAE=5.063;MAF_USDA=17.059
NC_035086.1	55362860	.	G	C	.	.	MAF_INRAE=24.051;MAF_USDA=34.706
NC_035086.1	55362958	.	G	A	.	.	MAF_USDA=2.459
NC_035086.1	55362960	.	A	G	.	.	MAF_USDA=4.167
NC_035086.1	55362964	.	A	C	.	.	MAF_USDA=2.459
NC_035086.1	55362965	.	G	T	.	.	MAF_USDA=2.459
NC_035086.1	55362975	.	C	T	.	.	MAF_USDA=1.639
NC_035086.1	55362976	.	G	A	.	.	MAF_INRAE=8.228;MAF_USDA=12.353
NC_035086.1	55362992	.	G	A	.	.	MAF_USDA=2.083
NC_035086.1	55363014	.	C	A	.	.	MAF_INRAE=15.789;MAF_USDA=27.083
NC_035086.1	55363052	.	T	A	.	.	MAF_USDA=8.333
NC_035086.1	55363077	.	T	A	.	.	MAF_USDA=16.667
NC_035086.1	55363167	.	G	A	.	.	MAF_USDA=29.412
NC_035086.1	55363222	.	T	A	.	.	MAF_INRAE=18.354;MAF_USDA=10.0
NC_035086.1	55363324	.	T	A	.	.	MAF_INRAE=8.861;MAF_USDA=11.176
NC_035086.1	55363407	.	T	A	.	.	MAF_USDA=3.279
NC_035086.1	55363454	.	A	T	.	.	MAF_INRAE=7.595
NC_035086.1	55363477	.	G	A	.	.	MAF_USDA=2.459
NC_035086.1	55363508	.	A	T	.	.	MAF_INRAE=41.772;MAF_USDA=43.452
NC_035086.1	55363556	.	T	G	.	.	MAF_INRAE=5.063;MAF_USDA=17.059
NC_035086.1	55363558	.	G	A	.	.	MAF_INRAE=31.013;MAF_USDA=7.647
NC_035086.1	55363566	.	T	G	.	.	MAF_INRAE=8.861;MAF_USDA=11.176
NC_035086.1	55363567	.	G	T	.	.	MAF_INRAE=10.127;MAF_USDA=5.294
NC_035086.1	55363645	.	A	C	.	.	MAF_USDA=2.459
NC_035086.1	55363761	.	T	A	.	.	MAF_INRAE=5.063;MAF_USDA=17.059
NC_035086.1	55363814	.	C	T	.	.	MAF_INRAE=8.861;MAF_USDA=14.118
NC_035086.1	55363820	.	G	A	.	.	MAF_INRAE=8.228;MAF_USDA=7.647
NC_035086.1	55363918	.	G	A	.	.	MAF_INRAE=18.354;MAF_USDA=10.0
NC_035086.1	55363935	.	C	T	.	.	MAF_USDA=2.083
NC_035086.1	55364082	.	G	A	.	.	MAF_USDA=14.706
NC_035086.1	55364220	.	C	A	.	.	MAF_INRAE=8.861;MAF_USDA=10.588
NC_035086.1	55364229	.	C	T	.	.	MAF_USDA=2.459
NC_035086.1	55364279	.	C	T	.	.	MAF_INRAE=9.494
NC_035086.1	55364294	.	C	A	.	.	MAF_INRAE=18.354;MAF_USDA=9.836
NC_035086.1	55364309	.	G	T	.	.	MAF_INRAE=5.063;MAF_USDA=17.213
NC_035086.1	55364347	.	T	C	.	.	MAF_USDA=3.279
NC_035086.1	55364360	.	C	T	.	.	MAF_USDA=7.059
NC_035086.1	55364403	.	C	T	.	.	MAF_INRAE=8.228;MAF_USDA=8.824
NC_035086.1	55364464	.	A	G	.	.	MAF_USDA=4.918
NC_035086.1	55364475	.	G	C	.	.	MAF_USDA=4.918
NC_035086.1	55364478	.	A	C	.	.	MAF_USDA=5.738
NC_035086.1	55364665	.	G	A	.	.	MAF_USDA=1.639
NC_035086.1	55364831	.	C	T	.	.	MAF_INRAE=8.861;MAF_USDA=11.176
NC_035086.1	55364902	.	C	A	.	.	MAF_USDA=3.279
NC_035086.1	55364952	.	A	C	.	.	MAF_USDA=2.083
NC_035086.1	55364997	.	C	T	.	.	MAF_USDA=2.083
NC_035086.1	55364998	.	G	A	.	.	MAF_INRAE=18.354;MAF_USDA=8.333
NC_035086.1	55365011	.	A	G	.	.	MAF_USDA=1.639
NC_035086.1	55365169	.	C	A	.	.	MAF_USDA=3.279
NC_035086.1	55365211	.	G	C	.	.	MAF_USDA=7.647
NC_035086.1	55365280	.	G	A	.	.	MAF_USDA=10.588
NC_035086.1	55365337	.	A	G	.	.	MAF_INRAE=27.215;MAF_USDA=24.118
NC_035086.1	55365406	.	A	C	.	.	MAF_USDA=1.639
NC_035086.1	55365427	.	C	T	.	.	MAF_USDA=2.083
NC_035086.1	55365497	.	A	G	.	.	MAF_INRAE=36.076;MAF_USDA=38.095
NC_035086.1	55365741	.	C	T	.	.	MAF_USDA=7.647
NC_035086.1	55365744	.	C	T	.	.	MAF_INRAE=27.215;MAF_USDA=30.0
NC_035086.1	55365747	.	G	T	.	.	MAF_USDA=16.667
NC_035086.1	55365847	.	A	G	.	.	MAF_INRAE=17.722;MAF_USDA=10.0
NC_035086.1	55365911	.	G	A	.	.	MAF_USDA=3.279
NC_035086.1	55365921	.	C	T	.	.	MAF_INRAE=45.57;MAF_USDA=45.882
NC_035086.1	55365936	.	A	G	.	.	MAF_USDA=4.706
NC_035086.1	55366045	.	C	A	.	.	MAF_INRAE=18.354;MAF_USDA=12.941
NC_035086.1	55366051	.	C	A	.	.	MAF_INRAE=32.278;MAF_USDA=6.471
NC_035086.1	55366064	.	T	G	.	.	MAF_USDA=7.059
NC_035086.1	55366168	.	C	T	.	.	MAF_INRAE=8.228;MAF_USDA=8.235
NC_035086.1	55366274	.	T	C	.	.	MAF_INRAE=7.595;MAF_USDA=12.353
NC_035086.1	55366436	.	T	A	.	.	MAF_USDA=5.738
NC_035086.1	55366472	.	A	G	.	.	MAF_USDA=16.667
NC_035086.1	55366481	.	C	A	.	.	MAF_INRAE=46.667
NC_035086.1	55366483	.	T	A	.	.	MAF_USDA=16.667
NC_035086.1	55366485	.	A	G	.	.	MAF_INRAE=3.333
NC_035086.1	55366528	.	T	C	.	.	MAF_USDA=4.918
NC_035086.1	55366590	.	C	T	.	.	MAF_USDA=2.459
NC_035086.1	55366591	.	G	A	.	.	MAF_INRAE=5.063;MAF_USDA=22.941
NC_035086.1	55366704	.	C	A	.	.	MAF_USDA=4.118
NC_035086.1	55366857	.	A	C	.	.	MAF_USDA=4.167
NC_035086.1	55367046	.	C	T	.	.	MAF_INRAE=50.0;MAF_USDA=11.765
NC_035086.1	55367049	.	T	C	.	.	MAF_USDA=14.286
NC_035086.1	55367119	.	A	T	.	.	MAF_USDA=11.176
NC_035086.1	55367132	.	A	G	.	.	MAF_USDA=2.353
NC_035086.1	55367153	.	G	T	.	.	MAF_INRAE=12.658;MAF_USDA=10.417
NC_035086.1	55367155	.	G	T	.	.	MAF_INRAE=43.333;MAF_USDA=37.059
NC_035086.1	55367162	.	T	G	.	.	MAF_INRAE=5.063;MAF_USDA=25.882
NC_035086.1	55367188	.	A	T	.	.	MAF_INRAE=8.861;MAF_USDA=9.016
NC_035086.1	55367242	.	C	T	.	.	MAF_INRAE=17.089;MAF_USDA=3.279
NC_035086.1	55367352	.	C	G	.	.	MAF_INRAE=39.241;MAF_USDA=21.176
NC_035086.1	55367538	.	A	C	.	.	MAF_USDA=3.279
NC_035086.1	55367560	.	G	C	.	.	MAF_INRAE=5.696;MAF_USDA=25.294
NC_035086.1	55367565	.	A	T	.	.	MAF_USDA=3.279
NC_035086.1	55367569	.	G	A	.	.	MAF_USDA=3.279
NC_035086.1	55367650	.	C	T	.	.	MAF_USDA=3.529
NC_035086.1	55367669	.	G	C	.	.	MAF_USDA=4.098
NC_035086.1	55367825	.	A	C	.	.	MAF_USDA=2.083
NC_035086.1	55367853	.	G	A	.	.	MAF_INRAE=44.937;MAF_USDA=48.824
NC_035086.1	55367913	.	T	A	.	.	MAF_INRAE=45.57;MAF_USDA=47.647
NC_035086.1	55367988	.	C	T	.	.	MAF_INRAE=44.937;MAF_USDA=45.882
NC_035086.1	55368077	.	A	G	.	.	MAF_USDA=2.083
NC_035086.1	55368171	.	T	G	.	.	MAF_USDA=2.459
NC_035086.1	55368179	.	T	G	.	.	MAF_USDA=1.639
NC_035086.1	55368199	.	T	G	.	.	MAF_USDA=13.934
NC_035086.1	55368204	.	T	G	.	.	MAF_USDA=13.529
NC_035086.1	55368269	.	A	G	.	.	MAF_INRAE=26.667
NC_035086.1	55368426	.	A	C	.	.	MAF_INRAE=48.101;MAF_USDA=48.235
NC_035086.1	55368464	.	T	C	.	.	MAF_USDA=2.083
NC_035086.1	55368479	.	A	G	.	.	MAF_USDA=2.083
NC_035086.1	55368481	.	A	C	.	.	MAF_USDA=2.083
NC_035086.1	55368577	.	T	C	.	.	MAF_INRAE=3.333;MAF_USDA=25.0
NC_035086.1	55368624	.	A	T	.	.	MAF_INRAE=6.667
NC_035086.1	55368669	.	A	C	.	.	MAF_USDA=1.639
NC_035086.1	55368681	.	G	A	.	.	MAF_USDA=2.083
NC_035086.1	55368709	.	T	A	.	.	MAF_INRAE=41.139;MAF_USDA=31.765
NC_035086.1	55368747	.	C	T	.	.	MAF_INRAE=35.443;MAF_USDA=35.294
NC_035086.1	55368881	.	T	A	.	.	MAF_USDA=9.412
NC_035086.1	55368913	.	G	A	.	.	MAF_USDA=2.459
NC_035086.1	55368918	.	G	C	.	.	MAF_INRAE=18.354;MAF_USDA=10.0
NC_035086.1	55368975	.	A	T	.	.	MAF_USDA=7.059
NC_035086.1	55368989	.	G	T	.	.	MAF_USDA=11.765
NC_035086.1	55369000	.	G	T	.	.	MAF_INRAE=10.127;MAF_USDA=19.412
NC_035086.1	55369178	.	G	T	.	.	MAF_INRAE=5.696;MAF_USDA=3.529
NC_035086.1	55369184	.	T	G	.	.	MAF_INRAE=24.051;MAF_USDA=29.412
NC_035086.1	55369334	.	C	A	.	.	MAF_INRAE=5.263
NC_035086.1	55369409	.	G	T	.	.	MAF_INRAE=5.696;MAF_USDA=3.529
NC_035086.1	55369499	.	T	G	.	.	MAF_USDA=1.639
NC_035086.1	55369547	.	C	T	.	.	MAF_USDA=11.176
NC_035086.1	55369548	.	C	T	.	.	MAF_USDA=8.824
NC_035086.1	55369872	.	T	A	.	.	MAF_USDA=6.25
NC_035086.1	55369887	.	T	C	.	.	MAF_USDA=1.639
NC_035086.1	55369974	.	G	A	.	.	MAF_INRAE=27.215;MAF_USDA=47.059
NC_035086.1	55370164	.	G	A	.	.	MAF_INRAE=17.089;MAF_USDA=12.5
NC_035086.1	55370169	.	T	A	.	.	MAF_INRAE=10.526
NC_035086.1	55370171	.	G	A	.	.	MAF_INRAE=24.167;MAF_USDA=47.917
NC_035086.1	55370285	.	A	C	.	.	MAF_INRAE=5.063;MAF_USDA=4.098
NC_035086.1	55370327	.	C	T	.	.	MAF_INRAE=44.304;MAF_USDA=30.0
NC_035086.1	55370328	.	T	G	.	.	MAF_INRAE=4.167;MAF_USDA=13.529
NC_035086.1	55370338	.	T	A	.	.	MAF_INRAE=11.392
NC_035086.1	55370358	.	G	C	.	.	MAF_USDA=1.639
NC_035086.1	55370397	.	A	G	.	.	MAF_INRAE=12.025;MAF_USDA=25.294
NC_035086.1	55370412	.	A	T	.	.	MAF_USDA=12.941
NC_035086.1	55370416	.	C	G	.	.	MAF_USDA=4.918
NC_035086.1	55370620	.	G	A	.	.	MAF_INRAE=18.354;MAF_USDA=10.656
NC_035086.1	55370757	.	G	C	.	.	MAF_INRAE=16.456;MAF_USDA=20.0
NC_035086.1	55370787	.	G	A	.	.	MAF_USDA=2.083
NC_035086.1	55370802	.	C	T	.	.	MAF_USDA=1.639
NC_035086.1	55370843	.	C	T	.	.	MAF_INRAE=5.696;MAF_USDA=3.529
NC_035086.1	55370846	.	G	A	.	.	MAF_INRAE=40.0;MAF_USDA=44.706
NC_035086.1	55370942	.	G	T	.	.	MAF_USDA=1.639
NC_035086.1	55370954	.	T	C	.	.	MAF_INRAE=3.333;MAF_USDA=2.459
NC_035086.1	55371051	.	A	C	.	.	MAF_INRAE=16.456;MAF_USDA=17.647
NC_035086.1	55371058	.	A	C	.	.	MAF_INRAE=12.025
NC_035086.1	55371077	.	C	T	.	.	MAF_USDA=4.098
NC_035086.1	55371188	.	T	G	.	.	MAF_INRAE=36.076;MAF_USDA=42.353
NC_035086.1	55371288	.	T	C	.	.	MAF_INRAE=42.405;MAF_USDA=45.294
NC_035086.1	55371324	.	A	T	.	.	MAF_INRAE=10.127
NC_035086.1	55371349	.	C	T	.	.	MAF_INRAE=41.772;MAF_USDA=45.882
NC_035086.1	55371450	.	G	A	.	.	MAF_INRAE=5.696;MAF_USDA=2.381
NC_035086.1	55371474	.	C	T	.	.	MAF_USDA=8.333
NC_035086.1	55371613	.	C	T	.	.	MAF_INRAE=10.127
NC_035086.1	55371629	.	G	T	.	.	MAF_USDA=7.317
NC_035086.1	55371727	.	G	T	.	.	MAF_USDA=1.695
NC_035086.1	55371728	.	C	G	.	.	MAF_USDA=2.542
NC_035086.1	55371733	.	A	G	.	.	MAF_INRAE=42.405;MAF_USDA=48.214
NC_035086.1	55371768	.	G	A	.	.	MAF_USDA=3.279
NC_035086.1	55371780	.	A	G	.	.	MAF_USDA=5.085
NC_035086.1	55371806	.	A	T	.	.	MAF_INRAE=2.632;MAF_USDA=9.412
NC_035086.1	55371808	.	G	A	.	.	MAF_USDA=4.098
NC_035086.1	55371858	.	C	T	.	.	MAF_USDA=4.918
NC_035086.1	55371898	.	T	G	.	.	MAF_USDA=5.738
NC_035086.1	55371995	.	A	G	.	.	MAF_USDA=1.667
NC_035086.1	55372033	.	G	T	.	.	MAF_INRAE=5.833;MAF_USDA=12.651
NC_035086.1	55372080	.	G	C	.	.	MAF_INRAE=43.038;MAF_USDA=46.386
NC_035086.1	55372208	.	T	A	.	.	MAF_INRAE=5.263
NC_035086.1	55372215	.	A	T	.	.	MAF_INRAE=5.263
NC_035086.1	55372850	.	A	G	.	.	MAF_USDA=29.167
NC_035086.1	55372857	.	C	G	.	.	MAF_USDA=27.083
NC_035086.1	55372871	.	T	C	.	.	MAF_INRAE=5.833;MAF_USDA=17.262
NC_035086.1	55372878	.	T	C	.	.	MAF_INRAE=2.5;MAF_USDA=18.333
NC_035086.1	55372886	.	T	C	.	.	MAF_USDA=4.762
NC_035086.1	55373052	.	A	C	.	.	MAF_USDA=4.762
NC_035086.1	55373185	.	G	A	.	.	MAF_INRAE=40.506;MAF_USDA=15.476
NC_035086.1	55373234	.	A	C	.	.	MAF_USDA=1.667
NC_035086.1	55373269	.	T	G	.	.	MAF_INRAE=41.772;MAF_USDA=48.214
NC_035086.1	55373276	.	G	C	.	.	MAF_USDA=4.167
NC_035086.1	55373328	.	A	T	.	.	MAF_USDA=4.167
NC_035086.1	55373435	.	G	A	.	.	MAF_USDA=16.667
NC_035086.1	55373503	.	G	A	.	.	MAF_INRAE=41.139;MAF_USDA=35.119
NC_035086.1	55373545	.	G	A	.	.	MAF_INRAE=5.696;MAF_USDA=10.119
NC_035086.1	55373552	.	C	T	.	.	MAF_USDA=3.333
NC_035086.1	55373560	.	G	A	.	.	MAF_USDA=3.571
NC_035086.1	55373586	.	T	C	.	.	MAF_USDA=4.167
NC_035086.1	55373593	.	C	G	.	.	MAF_USDA=2.5
NC_035086.1	55373650	.	C	T	.	.	MAF_INRAE=1.667;MAF_USDA=16.265
NC_035086.1	55374834	.	C	G	.	.	MAF_USDA=22.917
NC_035086.1	55374845	.	C	T	.	.	MAF_INRAE=5.263
NC_035086.1	55374847	.	C	T	.	.	MAF_INRAE=10.526;MAF_USDA=7.143
NC_035086.1	55374912	.	C	T	.	.	MAF_USDA=12.5
NC_035086.1	55375015	.	C	A	.	.	MAF_USDA=3.333
NC_035086.1	55375027	.	C	T	.	.	MAF_USDA=2.976
NC_035086.1	55375114	.	C	T	.	.	MAF_USDA=1.639
NC_035086.1	55375174	.	T	C	.	.	MAF_INRAE=5.696;MAF_USDA=10.714
NC_035086.1	55375190	.	A	G	.	.	MAF_USDA=2.5
NC_035086.1	55375230	.	T	C	.	.	MAF_INRAE=5.696;MAF_USDA=5.833
NC_035086.1	55375233	.	C	T	.	.	MAF_USDA=1.19
NC_035086.1	55375279	.	A	G	.	.	MAF_USDA=1.667
NC_035086.1	55375303	.	C	T	.	.	MAF_USDA=16.667
NC_035086.1	55375312	.	A	G	.	.	MAF_INRAE=36.709;MAF_USDA=36.31
NC_035086.1	55375344	.	A	T	.	.	MAF_INRAE=28.333;MAF_USDA=31.176
NC_035086.1	55375351	.	T	C	.	.	MAF_INRAE=5.696;MAF_USDA=9.412
NC_035086.1	55375361	.	T	G	.	.	MAF_INRAE=41.772;MAF_USDA=35.294
NC_035086.1	55375377	.	A	C	.	.	MAF_USDA=2.459
NC_035086.1	55375397	.	T	A	.	.	MAF_USDA=2.459
NC_035086.1	55375412	.	A	T	.	.	MAF_USDA=1.639
NC_035086.1	55375546	.	G	A	.	.	MAF_INRAE=42.405;MAF_USDA=44.118
NC_035086.1	55375580	.	G	A	.	.	MAF_INRAE=10.127
NC_035086.1	55375629	.	C	A	.	.	MAF_INRAE=41.139;MAF_USDA=42.857
NC_035086.1	55375630	.	C	A	.	.	MAF_INRAE=32.5;MAF_USDA=42.857
NC_035086.1	55375631	.	T	A	.	.	MAF_INRAE=10.127
NC_035086.1	55375692	.	G	A	.	.	MAF_INRAE=41.772;MAF_USDA=38.824
NC_035086.1	55375837	.	G	T	.	.	MAF_INRAE=12.658;MAF_USDA=10.0
NC_035086.1	55375843	.	A	T	.	.	MAF_INRAE=2.5;MAF_USDA=2.459
NC_035086.1	55375908	.	T	C	.	.	MAF_INRAE=15.823;MAF_USDA=30.0
NC_035086.1	55376044	.	G	T	.	.	MAF_USDA=1.639
NC_035086.1	55376103	.	T	G	.	.	MAF_USDA=3.279
NC_035086.1	55376195	.	G	A	.	.	MAF_INRAE=5.263;MAF_USDA=1.639
NC_035086.1	55376224	.	C	G	.	.	MAF_INRAE=5.263;MAF_USDA=13.934
NC_035086.1	55376349	.	A	G	.	.	MAF_USDA=3.279
NC_035086.1	55376380	.	G	A	.	.	MAF_INRAE=17.722;MAF_USDA=11.475
NC_035086.1	55376382	.	G	T	.	.	MAF_USDA=5.738
NC_035086.1	55376474	.	A	T	.	.	MAF_USDA=3.279
NC_035086.1	55376500	.	G	A	.	.	MAF_INRAE=23.418;MAF_USDA=18.235
NC_035086.1	55376531	.	C	A	.	.	MAF_USDA=4.167
NC_035086.1	55376534	.	A	T	.	.	MAF_INRAE=5.696;MAF_USDA=4.098
NC_035086.1	55376546	.	T	A	.	.	MAF_INRAE=10.127;MAF_USDA=19.412
NC_035086.1	55376629	.	G	A	.	.	MAF_USDA=5.738
NC_035086.1	55376672	.	G	T	.	.	MAF_INRAE=12.658;MAF_USDA=29.412
NC_035086.1	55376797	.	A	T	.	.	MAF_USDA=5.738
NC_035086.1	55376808	.	T	C	.	.	MAF_USDA=2.459
NC_035086.1	55376817	.	C	T	.	.	MAF_INRAE=12.658;MAF_USDA=28.824
NC_035086.1	55376875	.	C	A	.	.	MAF_USDA=3.571
NC_035086.1	55376948	.	G	C	.	.	MAF_USDA=5.294
NC_035086.1	55376952	.	A	G	.	.	MAF_USDA=3.279
NC_035086.1	55376976	.	C	T	.	.	MAF_INRAE=9.494;MAF_USDA=2.941
NC_035086.1	55377035	.	C	G	.	.	MAF_INRAE=18.354;MAF_USDA=11.176
NC_035086.1	55377039	.	A	G	.	.	MAF_INRAE=10.759;MAF_USDA=6.471
NC_035086.1	55377043	.	T	C	.	.	MAF_INRAE=39.873;MAF_USDA=35.882
NC_035086.1	55377045	.	T	G	.	.	MAF_INRAE=3.333;MAF_USDA=22.941
NC_035086.1	55377053	.	T	G	.	.	MAF_INRAE=28.481;MAF_USDA=11.765
NC_035086.1	55377054	.	T	C	.	.	MAF_INRAE=32.5;MAF_USDA=11.765
NC_035086.1	55377075	.	A	G	.	.	MAF_USDA=5.738
NC_035086.1	55377140	.	A	G	.	.	MAF_INRAE=42.405;MAF_USDA=47.059
NC_035086.1	55377143	.	T	G	.	.	MAF_USDA=1.176
NC_035086.1	55377203	.	T	C	.	.	MAF_USDA=2.459
NC_035086.1	55377239	.	A	T	.	.	MAF_INRAE=3.333;MAF_USDA=17.647
NC_035086.1	55377311	.	G	T	.	.	MAF_USDA=47.917
NC_035086.1	55378744	.	C	T	.	.	MAF_USDA=6.522
NC_035086.1	55378749	.	G	C	.	.	MAF_USDA=13.043
NC_035086.1	55378769	.	C	A	.	.	MAF_USDA=45.833
NC_035086.1	55378779	.	C	T	.	.	MAF_USDA=27.108
NC_035086.1	55378781	.	T	C	.	.	MAF_USDA=27.108
NC_035086.1	55378796	.	G	T	.	.	MAF_INRAE=10.526;MAF_USDA=12.353
NC_035086.1	55378814	.	G	C	.	.	MAF_USDA=1.639
NC_035086.1	55378835	.	T	A	.	.	MAF_USDA=36.471
NC_035086.1	55378885	.	G	C	.	.	MAF_INRAE=13.291;MAF_USDA=7.647
NC_035086.1	55378894	.	T	C	.	.	MAF_INRAE=18.987;MAF_USDA=14.706
NC_035086.1	55378925	.	T	C	.	.	MAF_INRAE=18.987;MAF_USDA=12.941
NC_035086.1	55379027	.	T	G	.	.	MAF_USDA=31.25
NC_035086.1	55379028	.	T	G	.	.	MAF_USDA=14.583
NC_035086.1	55379079	.	G	A	.	.	MAF_INRAE=5.833;MAF_USDA=3.279
NC_035086.1	55379086	.	A	G	.	.	MAF_USDA=3.279
NC_035086.1	55379231	.	G	T	.	.	MAF_INRAE=31.646;MAF_USDA=6.471
NC_035086.1	55379239	.	G	A	.	.	MAF_INRAE=37.342;MAF_USDA=47.647
NC_035086.1	55379323	.	A	T	.	.	MAF_INRAE=3.333;MAF_USDA=2.459
NC_035086.1	55379324	.	C	A	.	.	MAF_INRAE=3.333
NC_035086.1	55379349	.	A	T	.	.	MAF_INRAE=18.354;MAF_USDA=12.353
NC_035086.1	55379366	.	G	T	.	.	MAF_INRAE=36.709;MAF_USDA=39.412
NC_035086.1	55379374	.	A	C	.	.	MAF_INRAE=5.063;MAF_USDA=3.279
NC_035086.1	55379436	.	A	T	.	.	MAF_INRAE=21.053;MAF_USDA=49.412
NC_035086.1	55379455	.	T	C	.	.	MAF_USDA=2.459
NC_035086.1	55379463	.	T	G	.	.	MAF_INRAE=23.418;MAF_USDA=13.253
NC_035086.1	55379478	.	G	T	.	.	MAF_USDA=3.279
NC_035086.1	55379503	.	C	G	.	.	MAF_INRAE=22.785;MAF_USDA=12.941
NC_035086.1	55379519	.	A	G	.	.	MAF_INRAE=12.658;MAF_USDA=4.706
NC_035086.1	55379590	.	A	T	.	.	MAF_INRAE=32.278;MAF_USDA=5.882
NC_035086.1	55379595	.	C	T	.	.	MAF_USDA=5.738
NC_035086.1	55379612	.	G	A	.	.	MAF_INRAE=1.667;MAF_USDA=13.529
NC_035086.1	55379624	.	A	G	.	.	MAF_INRAE=23.418;MAF_USDA=12.353
NC_035086.1	55379669	.	A	C	.	.	MAF_INRAE=23.418;MAF_USDA=14.706
NC_035086.1	55379775	.	A	G	.	.	MAF_USDA=3.279
NC_035086.1	55379790	.	C	T	.	.	MAF_USDA=8.235
NC_035086.1	55379820	.	T	A	.	.	MAF_USDA=6.557
NC_035086.1	55379829	.	C	T	.	.	MAF_USDA=6.557
NC_035086.1	55380136	.	G	A	.	.	MAF_USDA=1.639
NC_035086.1	55380139	.	T	A	.	.	MAF_USDA=2.5
NC_035086.1	55380145	.	A	C	.	.	MAF_INRAE=44.937;MAF_USDA=29.167
NC_035086.1	55380171	.	C	A	.	.	MAF_USDA=1.667
NC_035086.1	55380176	.	G	T	.	.	MAF_INRAE=10.127
NC_035086.1	55380182	.	C	T	.	.	MAF_USDA=2.459
NC_035086.1	55380321	.	G	T	.	.	MAF_INRAE=23.418;MAF_USDA=8.333
NC_035086.1	55380357	.	T	C	.	.	MAF_USDA=3.279
NC_035086.1	55380360	.	C	T	.	.	MAF_INRAE=14.167;MAF_USDA=14.118
NC_035086.1	55380374	.	G	A	.	.	MAF_USDA=4.118
NC_035086.1	55380377	.	T	C	.	.	MAF_USDA=1.639
NC_035086.1	55380410	.	G	T	.	.	MAF_INRAE=3.333;MAF_USDA=4.118
NC_035086.1	55380418	.	C	G	.	.	MAF_INRAE=3.333;MAF_USDA=5.294
NC_035086.1	55380436	.	T	C	.	.	MAF_USDA=6.471
NC_035086.1	55380447	.	A	G	.	.	MAF_INRAE=41.772;MAF_USDA=45.882
NC_035086.1	55380486	.	A	G	.	.	MAF_USDA=5.294
NC_035086.1	55380539	.	G	T	.	.	MAF_USDA=2.459
NC_035086.1	55380570	.	C	T	.	.	MAF_USDA=4.918
NC_035086.1	55380575	.	A	G	.	.	MAF_INRAE=36.709;MAF_USDA=40.588
NC_035086.1	55380589	.	T	G	.	.	MAF_INRAE=5.696;MAF_USDA=3.279
NC_035086.1	55380629	.	G	C	.	.	MAF_USDA=6.25
NC_035086.1	55380640	.	G	A	.	.	MAF_INRAE=5.833;MAF_USDA=7.059
NC_035086.1	55380655	.	C	A	.	.	MAF_USDA=5.882
NC_035086.1	55380738	.	T	A	.	.	MAF_INRAE=36.709;MAF_USDA=41.765
NC_035086.1	55380753	.	C	A	.	.	MAF_USDA=3.279
NC_035086.1	55380799	.	T	C	.	.	MAF_INRAE=21.667;MAF_USDA=11.765
NC_035086.1	55380803	.	G	A	.	.	MAF_INRAE=6.667;MAF_USDA=10.0
NC_035086.1	55380812	.	A	G	.	.	MAF_INRAE=36.709;MAF_USDA=43.529
NC_035086.1	55380822	.	G	A	.	.	MAF_INRAE=36.709;MAF_USDA=8.235
NC_035086.1	55380873	.	A	G	.	.	MAF_USDA=6.471
NC_035086.1	55380968	.	A	G	.	.	MAF_INRAE=18.354;MAF_USDA=12.941
NC_035086.1	55380971	.	G	A	.	.	MAF_USDA=1.176
NC_035086.1	55380975	.	G	T	.	.	MAF_INRAE=5.833;MAF_USDA=7.059
NC_035086.1	55380979	.	G	T	.	.	MAF_INRAE=5.833;MAF_USDA=7.059
NC_035086.1	55381041	.	G	T	.	.	MAF_INRAE=6.667
NC_035086.1	55381169	.	A	T	.	.	MAF_USDA=10.714
NC_035086.1	55381223	.	A	T	.	.	MAF_USDA=8.333
NC_035086.1	55381260	.	G	A	.	.	MAF_USDA=2.083
NC_035086.1	55381356	.	A	C	.	.	MAF_INRAE=31.579;MAF_USDA=44.643
NC_035086.1	55381414	.	T	C	.	.	MAF_INRAE=36.842;MAF_USDA=41.176
NC_035086.1	55381466	.	T	A	.	.	MAF_USDA=2.5
NC_035086.1	55381475	.	T	C	.	.	MAF_INRAE=29.167
NC_035086.1	55381483	.	G	C	.	.	MAF_INRAE=44.937;MAF_USDA=32.738
NC_035086.1	55381502	.	A	G	.	.	MAF_USDA=5.294
NC_035086.1	55381521	.	T	G	.	.	MAF_INRAE=5.833;MAF_USDA=5.294
NC_035086.1	55381560	.	C	G	.	.	MAF_INRAE=5.833;MAF_USDA=4.762
NC_035086.1	55381584	.	G	A	.	.	MAF_USDA=3.333
NC_035086.1	55381615	.	C	T	.	.	MAF_USDA=3.333
NC_035086.1	55381618	.	A	T	.	.	MAF_USDA=6.548
NC_035086.1	55381633	.	T	A	.	.	MAF_USDA=47.917
NC_035086.1	55381688	.	A	C	.	.	MAF_USDA=46.429
NC_035086.1	55381758	.	A	G	.	.	MAF_USDA=5.882
NC_035086.1	55381846	.	T	C	.	.	MAF_INRAE=5.833;MAF_USDA=6.471
NC_035086.1	55381935	.	C	A	.	.	MAF_INRAE=6.962;MAF_USDA=17.059
NC_035086.1	55381961	.	G	A	.	.	MAF_INRAE=36.076;MAF_USDA=41.765
NC_035086.1	55381985	.	T	G	.	.	MAF_INRAE=29.167;MAF_USDA=50.0
NC_035086.1	55382012	.	C	A	.	.	MAF_USDA=2.083
NC_035086.1	55382016	.	C	T	.	.	MAF_INRAE=41.772;MAF_USDA=49.412
NC_035086.1	55382071	.	C	A	.	.	MAF_INRAE=5.0;MAF_USDA=7.647
NC_035086.1	55382086	.	C	T	.	.	MAF_INRAE=42.405;MAF_USDA=49.412
NC_035086.1	55382087	.	C	A	.	.	MAF_USDA=2.459
NC_035086.1	55382093	.	G	A	.	.	MAF_USDA=2.459
NC_035086.1	55382134	.	T	C	.	.	MAF_INRAE=41.772;MAF_USDA=48.824
NC_035086.1	55382165	.	G	T	.	.	MAF_INRAE=36.076;MAF_USDA=40.588
NC_035086.1	55382179	.	G	A	.	.	MAF_USDA=3.279
NC_035086.1	55382184	.	T	C	.	.	MAF_INRAE=41.772;MAF_USDA=48.235
NC_035086.1	55382200	.	G	T	.	.	MAF_USDA=2.459
NC_035086.1	55382234	.	G	A	.	.	MAF_USDA=1.639
NC_035086.1	55382286	.	G	A	.	.	MAF_INRAE=41.139;MAF_USDA=48.235
NC_035086.1	55382314	.	G	T	.	.	MAF_INRAE=39.241;MAF_USDA=7.647
NC_035086.1	55382348	.	C	T	.	.	MAF_USDA=1.639
NC_035086.1	55382438	.	T	G	.	.	MAF_INRAE=36.076;MAF_USDA=41.176
NC_035086.1	55382452	.	A	C	.	.	MAF_USDA=3.279
NC_035086.1	55382498	.	T	C	.	.	MAF_INRAE=36.076;MAF_USDA=41.765
NC_035086.1	55382527	.	A	T	.	.	MAF_INRAE=45.57;MAF_USDA=26.471
NC_035086.1	55382530	.	C	A	.	.	MAF_USDA=1.639
NC_035086.1	55382556	.	G	T	.	.	MAF_USDA=1.639
NC_035086.1	55382663	.	A	C	.	.	MAF_INRAE=5.833;MAF_USDA=7.059
NC_035086.1	55382686	.	G	A	.	.	MAF_INRAE=5.063;MAF_USDA=3.279
NC_035086.1	55382694	.	A	C	.	.	MAF_INRAE=18.354;MAF_USDA=10.0
NC_035086.1	55382751	.	A	C	.	.	MAF_USDA=6.471
NC_035086.1	55382924	.	G	A	.	.	MAF_INRAE=44.304;MAF_USDA=26.471
NC_035086.1	55382993	.	C	T	.	.	MAF_USDA=3.279
NC_035086.1	55383056	.	C	A	.	.	MAF_INRAE=5.833;MAF_USDA=4.118
NC_035086.1	55383229	.	C	T	.	.	MAF_INRAE=45.57;MAF_USDA=25.294
NC_035086.1	55383247	.	G	A	.	.	MAF_INRAE=12.658;MAF_USDA=10.0
NC_035086.1	55383253	.	C	T	.	.	MAF_INRAE=5.833;MAF_USDA=7.059
NC_035086.1	55383391	.	G	T	.	.	MAF_USDA=3.279
NC_035086.1	55383510	.	C	G	.	.	MAF_INRAE=36.076;MAF_USDA=42.353
NC_035086.1	55383613	.	G	C	.	.	MAF_USDA=2.459
NC_035086.1	55383673	.	A	C	.	.	MAF_USDA=3.279
NC_035086.1	55383871	.	C	T	.	.	MAF_INRAE=6.962;MAF_USDA=18.235
NC_035086.1	55383932	.	G	A	.	.	MAF_INRAE=5.833;MAF_USDA=7.059
NC_035086.1	55383963	.	T	C	.	.	MAF_INRAE=23.418;MAF_USDA=12.353
NC_035086.1	55383966	.	G	A	.	.	MAF_INRAE=38.608;MAF_USDA=7.647
NC_035086.1	55383984	.	T	G	.	.	MAF_INRAE=36.076;MAF_USDA=41.765
NC_035086.1	55383995	.	C	T	.	.	MAF_INRAE=18.354;MAF_USDA=10.0
NC_035086.1	55384179	.	T	C	.	.	MAF_INRAE=46.203;MAF_USDA=26.471
NC_035086.1	55384356	.	T	G	.	.	MAF_INRAE=3.333;MAF_USDA=8.235
NC_035086.1	55384406	.	T	A	.	.	MAF_INRAE=44.937;MAF_USDA=23.529
NC_035086.1	55384487	.	T	C	.	.	MAF_INRAE=49.367;MAF_USDA=32.353
NC_035086.1	55384520	.	C	T	.	.	MAF_INRAE=12.658;MAF_USDA=25.294
NC_035086.1	55384599	.	A	G	.	.	MAF_INRAE=37.975;MAF_USDA=42.353
NC_035086.1	55384718	.	G	A	.	.	MAF_INRAE=36.709;MAF_USDA=42.941
NC_035086.1	55384825	.	T	C	.	.	MAF_INRAE=49.367;MAF_USDA=47.647
NC_035086.1	55384939	.	G	A	.	.	MAF_USDA=2.459
NC_035086.1	55385038	.	T	C	.	.	MAF_INRAE=12.658;MAF_USDA=9.412
NC_035086.1	55385067	.	G	A	.	.	MAF_INRAE=5.0;MAF_USDA=11.176
NC_035086.1	55385164	.	G	A	.	.	MAF_INRAE=3.333;MAF_USDA=2.459
NC_035086.1	55385203	.	G	C	.	.	MAF_INRAE=12.658;MAF_USDA=10.0
NC_035086.1	55385209	.	GTTTTTTTA	GTTTTTTTT	.	.	MAF_USDA=4.167
NC_035086.1	55385219	.	G	T	.	.	MAF_USDA=12.5
NC_035086.1	55385266	.	C	T	.	.	MAF_INRAE=12.658;MAF_USDA=9.412
NC_035086.1	55385520	.	A	G	.	.	MAF_USDA=1.639
NC_035086.1	55385620	.	T	G	.	.	MAF_USDA=1.639
NC_035086.1	55385700	.	T	A	.	.	MAF_INRAE=12.025;MAF_USDA=17.647
NC_035086.1	55385730	.	T	G	.	.	MAF_INRAE=12.025;MAF_USDA=18.824
NC_035086.1	55385897	.	T	A	.	.	MAF_USDA=1.639
NC_035086.1	55386006	.	A	T	.	.	MAF_USDA=2.459
NC_035086.1	55386012	.	C	A	.	.	MAF_INRAE=24.684;MAF_USDA=20.492
NC_035086.1	55386096	.	C	G	.	.	MAF_INRAE=18.354;MAF_USDA=10.0
NC_035086.1	55386167	.	A	T	.	.	MAF_USDA=2.083
NC_035086.1	55386174	.	C	A	.	.	MAF_INRAE=10.526;MAF_USDA=33.529
NC_035086.1	55386175	.	T	C	.	.	MAF_USDA=8.235
NC_035086.1	55386176	.	G	T	.	.	MAF_USDA=8.235
NC_035086.1	55386320	.	G	A	.	.	MAF_USDA=17.647
NC_035086.1	55386325	.	C	A	.	.	MAF_INRAE=28.333;MAF_USDA=49.412
NC_035086.1	55386328	.	T	G	.	.	MAF_INRAE=27.5;MAF_USDA=35.294
NC_035086.1	55386329	.	T	G	.	.	MAF_USDA=20.588
NC_035086.1	55386335	.	C	T	.	.	MAF_USDA=21.765
NC_035086.1	55386344	.	C	T	.	.	MAF_INRAE=10.127
NC_035086.1	55386346	.	G	C	.	.	MAF_USDA=19.412
NC_035086.1	55386347	.	C	T	.	.	MAF_USDA=14.754
NC_035086.1	55386351	.	G	A	.	.	MAF_USDA=20.588
NC_035086.1	55386362	.	C	A	.	.	MAF_USDA=31.25
NC_035086.1	55386367	.	A	G	.	.	MAF_USDA=39.583
NC_035086.1	55386490	.	A	C	.	.	MAF_INRAE=26.582;MAF_USDA=37.059
NC_035086.1	55386523	.	A	T	.	.	MAF_USDA=2.459
NC_035086.1	55386587	.	T	A	.	.	MAF_USDA=2.459
NC_035086.1	55386694	.	A	C	.	.	MAF_INRAE=13.924;MAF_USDA=16.667
NC_035086.1	55386695	.	G	A	.	.	MAF_INRAE=31.667;MAF_USDA=37.647
NC_035086.1	55386814	.	C	T	.	.	MAF_USDA=3.571
NC_035086.1	55388579	.	A	C	.	.	MAF_USDA=35.417
NC_035086.1	55388586	.	T	G	.	.	MAF_USDA=4.167
NC_035086.1	55388623	.	C	A	.	.	MAF_USDA=3.448
NC_035086.1	55388696	.	T	C	.	.	MAF_INRAE=30.833;MAF_USDA=25.595
NC_035086.1	55388783	.	A	T	.	.	MAF_INRAE=34.167;MAF_USDA=47.647
NC_035086.1	55388790	.	G	A	.	.	MAF_INRAE=14.167;MAF_USDA=9.412
NC_035086.1	55388903	.	C	A	.	.	MAF_USDA=1.639
NC_035086.1	55388920	.	C	G	.	.	MAF_USDA=6.471
NC_035086.1	55388961	.	T	G	.	.	MAF_USDA=1.639
NC_035086.1	55388986	.	C	T	.	.	MAF_USDA=2.459
NC_035086.1	55389004	.	A	T	.	.	MAF_INRAE=19.167;MAF_USDA=40.588
NC_035086.1	55389097	.	C	T	.	.	MAF_USDA=4.098
NC_035086.1	55389107	.	C	T	.	.	MAF_USDA=6.557
NC_035086.1	55389174	.	T	C	.	.	MAF_INRAE=45.833;MAF_USDA=6.471
NC_035086.1	55389230	.	T	A	.	.	MAF_INRAE=6.667
NC_035086.1	55389313	.	G	T	.	.	MAF_INRAE=6.667;MAF_USDA=8.235
NC_035086.1	55389383	.	G	T	.	.	MAF_INRAE=1.667;MAF_USDA=15.882
NC_035086.1	55389434	.	C	G	.	.	MAF_INRAE=1.667;MAF_USDA=17.059
NC_035086.1	55389456	.	C	T	.	.	MAF_INRAE=7.5;MAF_USDA=4.706
NC_035086.1	55389543	.	G	A	.	.	MAF_USDA=2.976
NC_035086.1	55389586	.	G	T	.	.	MAF_INRAE=7.5;MAF_USDA=8.235
NC_035086.1	55389606	.	C	A	.	.	MAF_USDA=6.25
NC_035086.1	55389706	.	G	A	.	.	MAF_INRAE=1.667;MAF_USDA=15.882
NC_035086.1	55389740	.	C	A	.	.	MAF_INRAE=7.5
NC_035086.1	55389777	.	G	A	.	.	MAF_INRAE=11.667;MAF_USDA=45.833
NC_035086.1	55389793	.	A	G	.	.	MAF_USDA=2.5
NC_035086.1	55389805	.	G	C	.	.	MAF_INRAE=11.667;MAF_USDA=46.429
NC_035086.1	55390000	.	G	A	.	.	MAF_USDA=6.557
NC_035086.1	55390105	.	C	T	.	.	MAF_INRAE=19.167;MAF_USDA=38.824
NC_035086.1	55390125	.	A	C	.	.	MAF_INRAE=34.167;MAF_USDA=25.882
NC_035086.1	55390151	.	G	T	.	.	MAF_USDA=3.279
NC_035086.1	55390160	.	C	T	.	.	MAF_INRAE=2.5;MAF_USDA=14.583
NC_035086.1	55390161	.	A	T	.	.	MAF_INRAE=2.5;MAF_USDA=15.882
NC_035086.1	55390169	.	A	T	.	.	MAF_INRAE=45.833;MAF_USDA=6.471
NC_035086.1	55390201	.	C	T	.	.	MAF_INRAE=7.595;MAF_USDA=10.0
NC_035086.1	55390244	.	A	C	.	.	MAF_USDA=37.647
NC_035086.1	55390500	.	G	A	.	.	MAF_INRAE=2.5;MAF_USDA=14.706
NC_035086.1	55390508	.	G	C	.	.	MAF_INRAE=2.5;MAF_USDA=15.294
NC_035086.1	55390523	.	C	A	.	.	MAF_INRAE=8.333;MAF_USDA=30.0
NC_035086.1	55390537	.	A	T	.	.	MAF_INRAE=8.333;MAF_USDA=30.588
NC_035086.1	55390556	.	A	T	.	.	MAF_INRAE=6.667;MAF_USDA=14.706
NC_035086.1	55390625	.	G	A	.	.	MAF_INRAE=6.667;MAF_USDA=7.647
NC_035086.1	55390692	.	G	A	.	.	MAF_INRAE=34.167;MAF_USDA=25.294
NC_035086.1	55390717	.	G	T	.	.	MAF_USDA=20.833
NC_035086.1	55390718	.	G	T	.	.	MAF_INRAE=7.5;MAF_USDA=4.118
NC_035086.1	55390726	.	G	A	.	.	MAF_INRAE=3.333;MAF_USDA=22.941
NC_035086.1	55390751	.	T	A	.	.	MAF_USDA=1.639
NC_035086.1	55390757	.	A	G	.	.	MAF_INRAE=1.667;MAF_USDA=14.706
NC_035086.1	55390878	.	A	C	.	.	MAF_INRAE=45.833;MAF_USDA=8.824
NC_035086.1	55390942	.	T	G	.	.	MAF_USDA=2.083
NC_035086.1	55390943	.	G	T	.	.	MAF_USDA=2.083
NC_035086.1	55391001	.	G	C	.	.	MAF_USDA=3.279
NC_035086.1	55391016	.	A	G	.	.	MAF_USDA=1.639
NC_035086.1	55391061	.	A	G	.	.	MAF_INRAE=7.5;MAF_USDA=9.524
NC_035086.1	55391119	.	T	C	.	.	MAF_USDA=1.639
NC_035086.1	55391123	.	T	A	.	.	MAF_INRAE=1.667;MAF_USDA=16.471
NC_035086.1	55391253	.	C	T	.	.	MAF_USDA=8.434
NC_035086.1	55391265	.	G	A	.	.	MAF_INRAE=1.667;MAF_USDA=15.476
NC_035086.1	55391271	.	G	A	.	.	MAF_INRAE=6.667;MAF_USDA=8.333
NC_035086.1	55391325	.	C	T	.	.	MAF_USDA=5.882
NC_035086.1	55391414	.	G	A	.	.	MAF_INRAE=10.526;MAF_USDA=10.0
NC_035086.1	55391427	.	T	G	.	.	MAF_INRAE=5.696;MAF_USDA=6.25
NC_035086.1	55391444	.	C	A	.	.	MAF_USDA=10.417
NC_035086.1	55391496	.	C	T	.	.	MAF_INRAE=1.667;MAF_USDA=15.882
NC_035086.1	55391550	.	G	A	.	.	MAF_INRAE=1.667;MAF_USDA=15.882
NC_035086.1	55391599	.	T	A	.	.	MAF_INRAE=26.582;MAF_USDA=36.471
NC_035086.1	55391626	.	C	A	.	.	MAF_INRAE=5.833;MAF_USDA=8.235
NC_035086.1	55391691	.	T	G	.	.	MAF_USDA=8.824
NC_035086.1	55391719	.	G	A	.	.	MAF_USDA=1.639
NC_035086.1	55391734	.	G	T	.	.	MAF_INRAE=8.333;MAF_USDA=25.294
NC_035086.1	55391795	.	C	T	.	.	MAF_INRAE=5.833;MAF_USDA=8.235
NC_035086.1	55391811	.	C	T	.	.	MAF_USDA=3.279
NC_035086.1	55391815	.	T	C	.	.	MAF_INRAE=15.19;MAF_USDA=31.765
NC_035086.1	55391873	.	A	C	.	.	MAF_INRAE=1.667;MAF_USDA=14.118
NC_035086.1	55391877	.	T	G	.	.	MAF_INRAE=4.43;MAF_USDA=7.059
NC_035086.1	55391925	.	G	A	.	.	MAF_USDA=3.39
NC_035086.1	55391967	.	G	C	.	.	MAF_USDA=13.115
NC_035086.1	55391972	.	G	A	.	.	MAF_USDA=5.882
NC_035086.1	55392110	.	T	C	.	.	MAF_USDA=1.639
NC_035086.1	55392128	.	T	C	.	.	MAF_INRAE=1.667;MAF_USDA=16.471
NC_035086.1	55392142	.	C	A	.	.	MAF_USDA=3.279
NC_035086.1	55392227	.	A	G	.	.	MAF_INRAE=1.667;MAF_USDA=14.706
NC_035086.1	55392267	.	T	C	.	.	MAF_INRAE=41.772;MAF_USDA=21.176
NC_035086.1	55392269	.	C	T	.	.	MAF_INRAE=33.333;MAF_USDA=21.176
NC_035086.1	55392286	.	C	T	.	.	MAF_USDA=2.083
NC_035086.1	55392341	.	C	A	.	.	MAF_INRAE=11.392;MAF_USDA=31.176
NC_035086.1	55392348	.	A	T	.	.	MAF_INRAE=1.667;MAF_USDA=15.294
NC_035086.1	55392374	.	T	C	.	.	MAF_INRAE=5.833;MAF_USDA=16.667
NC_035086.1	55392394	.	G	T	.	.	MAF_USDA=3.279
NC_035086.1	55392397	.	C	T	.	.	MAF_INRAE=31.646;MAF_USDA=8.824
NC_035086.1	55392405	.	G	A	.	.	MAF_INRAE=5.833;MAF_USDA=7.738
NC_035086.1	55392419	.	A	C	.	.	MAF_USDA=2.459
NC_035086.1	55392489	.	A	C	.	.	MAF_USDA=1.639
NC_035086.1	55392541	.	G	T	.	.	MAF_USDA=15.294
NC_035086.1	55392670	.	G	T	.	.	MAF_INRAE=12.658;MAF_USDA=11.765
NC_035086.1	55392671	.	G	T	.	.	MAF_INRAE=15.0;MAF_USDA=11.765
NC_035086.1	55392797	.	G	A	.	.	MAF_INRAE=5.833;MAF_USDA=8.824
NC_035086.1	55392830	.	G	A	.	.	MAF_INRAE=7.5;MAF_USDA=24.706
NC_035086.1	55392872	.	A	G	.	.	MAF_USDA=8.824
NC_035086.1	55392875	.	T	A	.	.	MAF_INRAE=13.333;MAF_USDA=32.941
NC_035086.1	55392946	.	G	A	.	.	MAF_USDA=1.639
NC_035086.1	55393010	.	G	A	.	.	MAF_USDA=1.639
NC_035086.1	55393022	.	C	A	.	.	MAF_USDA=2.353
NC_035086.1	55393049	.	A	G	.	.	MAF_INRAE=5.696;MAF_USDA=7.059
NC_035086.1	55393127	.	C	T	.	.	MAF_USDA=1.639
NC_035086.1	55393141	.	G	A	.	.	MAF_USDA=1.639
NC_035086.1	55393156	.	C	G	.	.	MAF_USDA=1.639
NC_035086.1	55393165	.	T	C	.	.	MAF_USDA=1.765
NC_035086.1	55393239	.	A	G	.	.	MAF_USDA=4.167
NC_035086.1	55393268	.	A	G	.	.	MAF_USDA=4.098
NC_035086.1	55393436	.	G	C	.	.	MAF_INRAE=2.5
NC_035086.1	55393440	.	C	T	.	.	MAF_INRAE=5.696;MAF_USDA=7.377
NC_035086.1	55393460	.	C	A	.	.	MAF_USDA=7.059
NC_035086.1	55393465	.	A	C	.	.	MAF_USDA=2.459
NC_035086.1	55393518	.	A	C	.	.	MAF_INRAE=6.667;MAF_USDA=23.529
NC_035086.1	55393599	.	G	T	.	.	MAF_USDA=7.647
NC_035086.1	55393616	.	T	A	.	.	MAF_INRAE=31.013;MAF_USDA=16.667
NC_035086.1	55393787	.	C	T	.	.	MAF_INRAE=18.354;MAF_USDA=9.412
NC_035086.1	55393969	.	G	A	.	.	MAF_INRAE=7.5;MAF_USDA=19.412
NC_035086.1	55394040	.	C	T	.	.	MAF_INRAE=7.5;MAF_USDA=17.647
NC_035086.1	55394086	.	T	A	.	.	MAF_USDA=1.639
NC_035086.1	55394129	.	T	G	.	.	MAF_USDA=1.639
NC_035086.1	55394250	.	G	T	.	.	MAF_USDA=5.882
NC_035086.1	55394308	.	G	T	.	.	MAF_INRAE=31.646;MAF_USDA=8.824
NC_035086.1	55394406	.	A	T	.	.	MAF_USDA=16.667
NC_035086.1	55394427	.	G	A	.	.	MAF_USDA=1.639
NC_035086.1	55394428	.	A	G	.	.	MAF_USDA=1.639
NC_035086.1	55394429	.	T	G	.	.	MAF_USDA=1.639
NC_035086.1	55394430	.	A	G	.	.	MAF_USDA=1.639
NC_035086.1	55394453	.	T	A	.	.	MAF_INRAE=5.833
NC_035086.1	55394454	.	G	A	.	.	MAF_INRAE=7.5;MAF_USDA=17.059
NC_035086.1	55394493	.	C	A	.	.	MAF_INRAE=15.19;MAF_USDA=21.176
NC_035086.1	55394504	.	A	C	.	.	MAF_USDA=6.471
NC_035086.1	55394523	.	C	A	.	.	MAF_INRAE=10.526;MAF_USDA=7.647
NC_035086.1	55394545	.	A	C	.	.	MAF_INRAE=11.392;MAF_USDA=32.353
NC_035086.1	55394638	.	T	A	.	.	MAF_INRAE=7.5;MAF_USDA=17.059
NC_035086.1	55394682	.	A	C	.	.	MAF_INRAE=7.5;MAF_USDA=18.824
NC_035086.1	55394702	.	T	A	.	.	MAF_INRAE=5.063;MAF_USDA=1.639
NC_035086.1	55394773	.	G	A	.	.	MAF_INRAE=7.5;MAF_USDA=15.882
NC_035086.1	55394789	.	A	T	.	.	MAF_USDA=16.667
NC_035086.1	55394790	.	A	T	.	.	MAF_USDA=16.667
NC_035086.1	55394825	.	G	A	.	.	MAF_INRAE=7.5;MAF_USDA=17.647
NC_035086.1	55394848	.	A	T	.	.	MAF_INRAE=11.392;MAF_USDA=33.529
NC_035086.1	55394851	.	A	G	.	.	MAF_INRAE=7.5;MAF_USDA=25.882
NC_035086.1	55394884	.	A	T	.	.	MAF_USDA=2.083
NC_035086.1	55394887	.	G	A	.	.	MAF_INRAE=5.063;MAF_USDA=5.294
NC_035086.1	55394930	.	G	A	.	.	MAF_USDA=3.279
NC_035086.1	55394964	.	C	T	.	.	MAF_USDA=1.639
NC_035086.1	55394970	.	C	T	.	.	MAF_USDA=7.647
NC_035086.1	55394976	.	C	G	.	.	MAF_INRAE=7.5;MAF_USDA=18.235
NC_035086.1	55395052	.	A	G	.	.	MAF_INRAE=7.5;MAF_USDA=16.471
NC_035086.1	55395112	.	A	G	.	.	MAF_INRAE=7.5;MAF_USDA=16.471
NC_035086.1	55395130	.	G	T	.	.	MAF_INRAE=5.833
NC_035086.1	55395199	.	C	T	.	.	MAF_USDA=2.459
NC_035086.1	55395200	.	G	A	.	.	MAF_USDA=1.639
NC_035086.1	55395225	.	T	C	.	.	MAF_INRAE=6.667;MAF_USDA=15.882
NC_035086.1	55395226	.	C	T	.	.	MAF_INRAE=31.013;MAF_USDA=11.765
NC_035086.1	55395272	.	A	C	.	.	MAF_INRAE=5.0
NC_035086.1	55395328	.	G	T	.	.	MAF_INRAE=7.5;MAF_USDA=15.882
NC_035086.1	55395370	.	C	T	.	.	MAF_INRAE=41.772;MAF_USDA=22.941
NC_035086.1	55395519	.	C	A	.	.	MAF_USDA=3.279
NC_035086.1	55395533	.	G	T	.	.	MAF_INRAE=6.667;MAF_USDA=15.882
NC_035086.1	55395589	.	C	G	.	.	MAF_USDA=3.279
NC_035086.1	55395624	.	G	A	.	.	MAF_USDA=4.098
NC_035086.1	55395633	.	C	A	.	.	MAF_USDA=7.647
NC_035086.1	55395650	.	G	C	.	.	MAF_INRAE=12.658;MAF_USDA=5.294
NC_035086.1	55395657	.	C	T	.	.	MAF_USDA=1.639
NC_035086.1	55395687	.	C	A	.	.	MAF_USDA=3.279
NC_035086.1	55395721	.	C	A	.	.	MAF_USDA=1.639
NC_035086.1	55395750	.	T	C	.	.	MAF_INRAE=31.646;MAF_USDA=11.765
NC_035086.1	55395779	.	C	T	.	.	MAF_USDA=1.639
NC_035086.1	55395780	.	A	G	.	.	MAF_INRAE=7.5;MAF_USDA=25.882
NC_035086.1	55395809	.	T	C	.	.	MAF_USDA=1.639
NC_035086.1	55395908	.	C	G	.	.	MAF_INRAE=5.696;MAF_USDA=7.647
NC_035086.1	55395968	.	C	A	.	.	MAF_INRAE=7.5;MAF_USDA=17.059
NC_035086.1	55396015	.	C	A	.	.	MAF_USDA=10.588
NC_035086.1	55396026	.	C	T	.	.	MAF_INRAE=5.0
NC_035086.1	55396027	.	A	T	.	.	MAF_INRAE=5.0
NC_035086.1	55396036	.	A	G	.	.	MAF_INRAE=6.667;MAF_USDA=15.294
NC_035086.1	55396042	.	T	A	.	.	MAF_USDA=4.118
NC_035086.1	55396074	.	A	C	.	.	MAF_USDA=4.098
NC_035086.1	55396104	.	C	A	.	.	MAF_USDA=8.235
NC_035086.1	55396105	.	C	A	.	.	MAF_USDA=8.235
NC_035086.1	55396107	.	T	A	.	.	MAF_USDA=6.25
NC_035086.1	55396108	.	T	G	.	.	MAF_USDA=14.706
NC_035086.1	55396132	.	A	G	.	.	MAF_INRAE=5.696;MAF_USDA=7.647
NC_035086.1	55396169	.	T	A	.	.	MAF_USDA=4.918
NC_035086.1	55396191	.	T	C	.	.	MAF_USDA=1.639
NC_035086.1	55396194	.	C	A	.	.	MAF_USDA=4.918
NC_035086.1	55396240	.	C	T	.	.	MAF_USDA=2.083
NC_035086.1	55396296	.	G	C	.	.	MAF_INRAE=5.833
NC_035086.1	55396301	.	T	A	.	.	MAF_INRAE=5.833
NC_035086.1	55396310	.	G	A	.	.	MAF_INRAE=5.696;MAF_USDA=6.25
NC_035086.1	55396376	.	G	T	.	.	MAF_INRAE=10.526;MAF_USDA=1.807
NC_035086.1	55396385	.	G	A	.	.	MAF_INRAE=1.667;MAF_USDA=15.663
NC_035086.1	55396391	.	G	A	.	.	MAF_USDA=16.667
NC_035086.1	55396409	.	A	G	.	.	MAF_USDA=4.237
NC_035086.1	55396482	.	C	A	.	.	MAF_USDA=1.695
NC_035086.1	55396494	.	C	A	.	.	MAF_USDA=7.831
NC_035086.1	55396495	.	C	T	.	.	MAF_USDA=8.434
NC_035086.1	55396545	.	G	A	.	.	MAF_USDA=6.25
NC_035086.1	55396547	.	T	A	.	.	MAF_USDA=6.25
NC_035086.1	55396560	.	G	A	.	.	MAF_USDA=2.459
NC_035086.1	55396565	.	C	A	.	.	MAF_INRAE=7.5;MAF_USDA=29.412
NC_035086.1	55396570	.	G	A	.	.	MAF_USDA=16.667
NC_035086.1	55396601	.	C	A	.	.	MAF_INRAE=10.127
NC_035086.1	55396625	.	G	T	.	.	MAF_USDA=5.738
NC_035086.1	55396691	.	C	A	.	.	MAF_USDA=6.25
NC_035086.1	55396700	.	A	G	.	.	MAF_USDA=3.529
NC_035086.1	55396705	.	T	G	.	.	MAF_INRAE=7.5;MAF_USDA=17.647
NC_035086.1	55396719	.	G	T	.	.	MAF_INRAE=7.5;MAF_USDA=17.059
NC_035086.1	55396782	.	G	A	.	.	MAF_INRAE=7.5;MAF_USDA=16.471
NC_035086.1	55396898	.	C	A	.	.	MAF_INRAE=7.5;MAF_USDA=15.882
NC_035086.1	55397023	.	G	A	.	.	MAF_INRAE=10.526
NC_035086.1	55397072	.	G	T	.	.	MAF_USDA=2.083
NC_035086.1	55397124	.	G	A	.	.	MAF_INRAE=7.5;MAF_USDA=16.471
NC_035086.1	55397224	.	C	T	.	.	MAF_INRAE=7.5;MAF_USDA=17.059
NC_035086.1	55397249	.	G	A	.	.	MAF_INRAE=7.5;MAF_USDA=16.471
NC_035086.1	55397276	.	G	A	.	.	MAF_INRAE=7.5;MAF_USDA=16.471
NC_035086.1	55397285	.	C	A	.	.	MAF_INRAE=7.5;MAF_USDA=17.059
NC_035086.1	55397398	.	G	A	.	.	MAF_INRAE=5.833
NC_035086.1	55397419	.	G	A	.	.	MAF_USDA=7.143
NC_035086.1	55397467	.	T	C	.	.	MAF_INRAE=5.696;MAF_USDA=6.25
NC_035086.1	55397588	.	T	C	.	.	MAF_INRAE=7.5;MAF_USDA=14.706
NC_035086.1	55397647	.	G	A	.	.	MAF_USDA=2.459
NC_035086.1	55397648	.	G	A	.	.	MAF_USDA=5.357
NC_035086.1	55397693	.	T	C	.	.	MAF_INRAE=7.5;MAF_USDA=16.471
NC_035086.1	55397699	.	G	A	.	.	MAF_INRAE=7.5;MAF_USDA=16.471
NC_035086.1	55397804	.	A	T	.	.	MAF_INRAE=15.19;MAF_USDA=7.059
NC_035086.1	55397833	.	C	T	.	.	MAF_USDA=3.279
NC_035086.1	55397872	.	T	C	.	.	MAF_INRAE=7.5;MAF_USDA=17.647
NC_035086.1	55397948	.	G	T	.	.	MAF_INRAE=40.506;MAF_USDA=21.176
NC_035086.1	55397962	.	T	G	.	.	MAF_INRAE=10.127
NC_035086.1	55398013	.	C	T	.	.	MAF_USDA=3.529
NC_035086.1	55398019	.	C	T	.	.	MAF_USDA=2.941
NC_035086.1	55398095	.	T	A	.	.	MAF_USDA=17.647
NC_035086.1	55398149	.	A	G	.	.	MAF_USDA=5.738
NC_035086.1	55398280	.	A	G	.	.	MAF_INRAE=21.053;MAF_USDA=28.571
NC_035086.1	55398302	.	A	G	.	.	MAF_INRAE=25.949;MAF_USDA=42.857
NC_035086.1	55398386	.	A	G	.	.	MAF_INRAE=8.333;MAF_USDA=11.765
NC_035086.1	55398388	.	A	G	.	.	MAF_INRAE=5.0;MAF_USDA=3.529
NC_035086.1	55398408	.	C	T	.	.	MAF_INRAE=5.263;MAF_USDA=16.667
NC_035086.1	55398432	.	G	A	.	.	MAF_USDA=1.639
NC_035086.1	55398447	.	C	T	.	.	MAF_USDA=9.836
NC_035086.1	55398531	.	G	A	.	.	MAF_USDA=6.471
NC_035086.1	55398559	.	T	C	.	.	MAF_USDA=1.639
NC_035086.1	55398575	.	G	T	.	.	MAF_USDA=16.667
NC_035086.1	55398588	.	C	G	.	.	MAF_USDA=7.647
NC_035086.1	55398593	.	A	G	.	.	MAF_USDA=1.639
NC_035086.1	55398699	.	T	C	.	.	MAF_USDA=2.459
NC_035086.1	55398944	.	A	T	.	.	MAF_USDA=10.656
NC_035086.1	55399002	.	G	A	.	.	MAF_INRAE=34.177;MAF_USDA=37.705
NC_035086.1	55399005	.	C	A	.	.	MAF_INRAE=41.667
NC_035086.1	55399184	.	A	C	.	.	MAF_USDA=2.353
NC_035086.1	55399187	.	T	A	.	.	MAF_USDA=2.083
NC_035086.1	55399217	.	G	A	.	.	MAF_USDA=2.459
NC_035086.1	55399241	.	T	C	.	.	MAF_USDA=4.918
NC_035086.1	55399245	.	G	T	.	.	MAF_INRAE=24.051;MAF_USDA=39.412
NC_035086.1	55399298	.	A	G	.	.	MAF_INRAE=34.177;MAF_USDA=7.059
NC_035086.1	55399300	.	A	G	.	.	MAF_USDA=8.197
NC_035086.1	55399306	.	A	C	.	.	MAF_INRAE=34.177;MAF_USDA=11.765
NC_035086.1	55399326	.	A	C	.	.	MAF_USDA=10.0
NC_035086.1	55399361	.	G	A	.	.	MAF_INRAE=10.526;MAF_USDA=16.471
NC_035086.1	55399365	.	T	C	.	.	MAF_INRAE=41.667;MAF_USDA=15.882
NC_035086.1	55399376	.	G	T	.	.	MAF_USDA=1.639
NC_035086.1	55399393	.	C	T	.	.	MAF_USDA=8.333
NC_035086.1	55399397	.	T	A	.	.	MAF_USDA=8.333
NC_035086.1	55399430	.	T	A	.	.	MAF_USDA=3.279
NC_035086.1	55399443	.	A	T	.	.	MAF_INRAE=29.114;MAF_USDA=46.471
NC_035086.1	55399509	.	C	T	.	.	MAF_INRAE=42.405;MAF_USDA=13.934
NC_035086.1	55399608	.	T	C	.	.	MAF_INRAE=34.81;MAF_USDA=45.833
NC_035086.1	55399628	.	A	T	.	.	MAF_INRAE=34.81;MAF_USDA=30.588
NC_035086.1	55399687	.	T	G	.	.	MAF_INRAE=30.38;MAF_USDA=22.353
NC_035086.1	55399724	.	T	A	.	.	MAF_INRAE=34.81;MAF_USDA=15.882
NC_035086.1	55399742	.	C	A	.	.	MAF_INRAE=34.81;MAF_USDA=16.471
NC_035086.1	55399787	.	T	C	.	.	MAF_INRAE=34.81;MAF_USDA=31.765
NC_035086.1	55399816	.	C	A	.	.	MAF_INRAE=34.177;MAF_USDA=7.059
NC_035086.1	55399828	.	C	A	.	.	MAF_USDA=5.294
NC_035086.1	55399896	.	A	C	.	.	MAF_INRAE=34.177;MAF_USDA=17.059
NC_035086.1	55399992	.	C	T	.	.	MAF_USDA=4.706
NC_035086.1	55399993	.	G	A	.	.	MAF_INRAE=30.38;MAF_USDA=48.235
NC_035086.1	55400034	.	G	A	.	.	MAF_USDA=4.918
NC_035086.1	55400094	.	G	A	.	.	MAF_INRAE=5.063;MAF_USDA=4.098
NC_035086.1	55400126	.	C	T	.	.	MAF_INRAE=6.667;MAF_USDA=1.176
NC_035086.1	55400141	.	A	G	.	.	MAF_USDA=2.459
NC_035086.1	55400144	.	C	A	.	.	MAF_USDA=2.459
NC_035086.1	55400163	.	A	G	.	.	MAF_INRAE=20.253;MAF_USDA=18.824
NC_035086.1	55400191	.	G	C	.	.	MAF_USDA=3.279
NC_035086.1	55400194	.	C	T	.	.	MAF_INRAE=20.253;MAF_USDA=28.235
NC_035086.1	55400205	.	A	G	.	.	MAF_USDA=2.353
NC_035086.1	55400219	.	G	C	.	.	MAF_USDA=4.167
NC_035086.1	55400221	.	C	A	.	.	MAF_USDA=4.167
NC_035086.1	55400263	.	A	T	.	.	MAF_INRAE=20.253;MAF_USDA=20.0
NC_035086.1	55400373	.	G	T	.	.	MAF_INRAE=18.987;MAF_USDA=31.176
NC_035086.1	55400434	.	C	A	.	.	MAF_INRAE=19.62;MAF_USDA=10.0
NC_035086.1	55400568	.	G	T	.	.	MAF_INRAE=24.684;MAF_USDA=42.941
NC_035086.1	55400645	.	C	A	.	.	MAF_INRAE=5.263
NC_035086.1	55400646	.	G	A	.	.	MAF_INRAE=18.987;MAF_USDA=8.333
NC_035086.1	55400663	.	G	C	.	.	MAF_INRAE=24.684;MAF_USDA=42.941
NC_035086.1	55400671	.	C	T	.	.	MAF_INRAE=5.833;MAF_USDA=7.377
NC_035086.1	55400759	.	C	T	.	.	MAF_INRAE=4.167
NC_035086.1	55400778	.	G	T	.	.	MAF_INRAE=38.608;MAF_USDA=44.118
NC_035086.1	55400786	.	G	A	.	.	MAF_USDA=1.765
NC_035086.1	55400835	.	G	A	.	.	MAF_INRAE=5.833;MAF_USDA=12.295
NC_035086.1	55400840	.	T	A	.	.	MAF_INRAE=18.987;MAF_USDA=31.765
NC_035086.1	55400935	.	T	C	.	.	MAF_USDA=3.279
NC_035086.1	55400972	.	A	C	.	.	MAF_INRAE=9.167;MAF_USDA=11.475
NC_035086.1	55401061	.	A	G	.	.	MAF_USDA=5.738
NC_035086.1	55401086	.	G	A	.	.	MAF_USDA=4.706
NC_035086.1	55401108	.	A	G	.	.	MAF_USDA=1.667
NC_035086.1	55401137	.	C	T	.	.	MAF_INRAE=13.924;MAF_USDA=1.639
NC_035086.1	55401159	.	G	T	.	.	MAF_USDA=5.738
NC_035086.1	55401317	.	A	G	.	.	MAF_USDA=3.529
NC_035086.1	55401360	.	G	A	.	.	MAF_USDA=7.647
NC_035086.1	55401505	.	C	T	.	.	MAF_USDA=14.583
NC_035086.1	55401528	.	T	C	.	.	MAF_USDA=4.918
NC_035086.1	55401545	.	A	T	.	.	MAF_USDA=4.098
NC_035086.1	55401605	.	C	T	.	.	MAF_USDA=2.941
NC_035086.1	55401619	.	G	A	.	.	MAF_INRAE=13.924;MAF_USDA=1.639
NC_035086.1	55401672	.	C	A	.	.	MAF_USDA=14.583
NC_035086.1	55401762	.	T	C	.	.	MAF_USDA=1.639
NC_035086.1	55401946	.	C	G	.	.	MAF_USDA=5.294
NC_035086.1	55402063	.	A	C	.	.	MAF_INRAE=18.987;MAF_USDA=9.524
NC_035086.1	55402067	.	C	T	.	.	MAF_INRAE=26.582;MAF_USDA=42.262
NC_035086.1	55402086	.	C	G	.	.	MAF_USDA=1.667
NC_035086.1	55402102	.	C	T	.	.	MAF_INRAE=13.924;MAF_USDA=4.098
NC_035086.1	55402138	.	A	G	.	.	MAF_INRAE=5.833;MAF_USDA=9.016
NC_035086.1	55402141	.	G	A	.	.	MAF_INRAE=5.833;MAF_USDA=8.197
NC_035086.1	55402237	.	T	G	.	.	MAF_USDA=3.529
NC_035086.1	55402370	.	T	C	.	.	MAF_INRAE=34.177;MAF_USDA=7.059
NC_035086.1	55402441	.	C	A	.	.	MAF_INRAE=5.833;MAF_USDA=1.639
NC_035086.1	55402445	.	T	G	.	.	MAF_INRAE=5.833
NC_035086.1	55402536	.	C	A	.	.	MAF_INRAE=8.333;MAF_USDA=12.353
NC_035086.1	55402553	.	G	T	.	.	MAF_INRAE=12.658;MAF_USDA=8.235
NC_035086.1	55402649	.	C	G	.	.	MAF_INRAE=32.278;MAF_USDA=11.765
NC_035086.1	55402728	.	G	A	.	.	MAF_USDA=8.197
NC_035086.1	55402758	.	A	G	.	.	MAF_INRAE=13.924;MAF_USDA=13.115
NC_035086.1	55402783	.	C	A	.	.	MAF_INRAE=22.785;MAF_USDA=36.471
NC_035086.1	55402793	.	A	G	.	.	MAF_INRAE=37.342;MAF_USDA=43.529
NC_035086.1	55402914	.	A	G	.	.	MAF_INRAE=14.557;MAF_USDA=8.824
NC_035086.1	55402924	.	G	A	.	.	MAF_INRAE=25.316;MAF_USDA=30.0
NC_035086.1	55402927	.	C	A	.	.	MAF_INRAE=14.167;MAF_USDA=8.824
NC_035086.1	55402947	.	G	A	.	.	MAF_INRAE=25.316;MAF_USDA=30.588
NC_035086.1	55403033	.	G	A	.	.	MAF_USDA=5.738
NC_035086.1	55405462	.	T	C	.	.	MAF_USDA=18.75
NC_035086.1	55405517	.	A	G	.	.	MAF_USDA=18.75
NC_035086.1	55405535	.	G	A	.	.	MAF_USDA=2.083
NC_035086.1	55405640	.	G	C	.	.	MAF_USDA=7.377
NC_035086.1	55405661	.	T	C	.	.	MAF_USDA=7.377
NC_035086.1	55405663	.	G	C	.	.	MAF_USDA=8.197
NC_035086.1	55405666	.	A	C	.	.	MAF_USDA=8.197
NC_035086.1	55405670	.	T	A	.	.	MAF_USDA=6.557
NC_035086.1	55405671	.	T	A	.	.	MAF_USDA=2.459
NC_035086.1	55405687	.	A	G	.	.	MAF_USDA=12.295
NC_035086.1	55405697	.	A	G	.	.	MAF_USDA=5.738
NC_035086.1	55405700	.	C	A	.	.	MAF_USDA=4.098
NC_035086.1	55405725	.	G	T	.	.	MAF_INRAE=10.526
NC_035086.1	55405743	.	T	C	.	.	MAF_USDA=1.639
NC_035086.1	55405820	.	C	T	.	.	MAF_USDA=6.25
NC_035086.1	55405829	.	T	C	.	.	MAF_USDA=1.639
NC_035086.1	55405933	.	A	G	.	.	MAF_USDA=13.529
NC_035086.1	55405948	.	A	T	.	.	MAF_INRAE=8.861;MAF_USDA=7.377
NC_035086.1	55406062	.	A	C	.	.	MAF_USDA=1.639
NC_035086.1	55406218	.	G	C	.	.	MAF_USDA=45.833
NC_035086.1	55406219	.	T	C	.	.	MAF_USDA=43.75
NC_035086.1	55416913	.	G	A	.	.	MAF_INRAE=3.333
NC_035086.1	55416917	.	G	A	.	.	MAF_USDA=1.639
NC_035086.1	55416919	.	G	A	.	.	MAF_USDA=1.639
NC_035086.1	55416920	.	G	C	.	.	MAF_USDA=10.0
NC_035086.1	55416963	.	G	A	.	.	MAF_INRAE=14.167;MAF_USDA=21.739
NC_035086.1	55416977	.	T	C	.	.	MAF_USDA=13.115
NC_035086.1	55417034	.	T	G	.	.	MAF_USDA=10.656
NC_035086.1	55417067	.	A	G	.	.	MAF_USDA=11.475
NC_035086.1	55417097	.	T	C	.	.	MAF_USDA=1.639
NC_035086.1	55417114	.	G	T	.	.	MAF_INRAE=24.167;MAF_USDA=37.705
NC_035086.1	55417159	.	C	A	.	.	MAF_INRAE=8.333;MAF_USDA=4.098
NC_035086.1	55418206	.	T	C	.	.	MAF_INRAE=5.263;MAF_USDA=2.174
NC_035086.1	55418210	.	C	T	.	.	MAF_USDA=2.174
NC_035086.1	55418212	.	G	T	.	.	MAF_USDA=2.174
NC_035086.1	55418276	.	C	A	.	.	MAF_INRAE=5.263;MAF_USDA=16.071
NC_035086.1	55418397	.	C	T	.	.	MAF_INRAE=7.5;MAF_USDA=3.279
NC_035086.1	55418401	.	G	A	.	.	MAF_INRAE=7.5;MAF_USDA=3.279
NC_035086.1	55418432	.	T	C	.	.	MAF_INRAE=6.667;MAF_USDA=1.786
NC_035086.1	55418472	.	C	A	.	.	MAF_INRAE=5.263
NC_035086.1	55418477	.	C	T	.	.	MAF_USDA=20.833
NC_035086.1	55418479	.	A	T	.	.	MAF_USDA=20.833
NC_035086.1	55418480	.	C	T	.	.	MAF_USDA=20.238
NC_035086.1	55418519	.	G	A	.	.	MAF_USDA=9.412
NC_035086.1	55418626	.	C	T	.	.	MAF_INRAE=19.62;MAF_USDA=17.262
NC_035086.1	55418718	.	C	T	.	.	MAF_USDA=5.738
NC_035086.1	55418795	.	G	A	.	.	MAF_INRAE=13.333;MAF_USDA=6.557
NC_035086.1	55419073	.	C	A	.	.	MAF_INRAE=10.526
NC_035086.1	55419772	.	T	C	.	.	MAF_USDA=12.5
NC_035086.1	55419825	.	T	G	.	.	MAF_USDA=8.824
NC_035086.1	55419840	.	A	C	.	.	MAF_INRAE=21.053;MAF_USDA=13.529
NC_035086.1	55419881	.	T	G	.	.	MAF_INRAE=21.053;MAF_USDA=45.294
NC_035086.1	55419946	.	T	G	.	.	MAF_USDA=11.176
NC_035086.1	55419975	.	A	G	.	.	MAF_INRAE=40.506;MAF_USDA=44.118
NC_035086.1	55419981	.	G	T	.	.	MAF_INRAE=5.833;MAF_USDA=2.353
NC_035086.1	55420014	.	G	C	.	.	MAF_USDA=1.176
NC_035086.1	55420034	.	C	A	.	.	MAF_USDA=1.639
NC_035086.1	55420130	.	A	G	.	.	MAF_INRAE=10.759;MAF_USDA=6.548
NC_035086.1	55420199	.	A	T	.	.	MAF_INRAE=4.167
NC_035086.1	55420307	.	G	T	.	.	MAF_INRAE=6.667;MAF_USDA=2.353
NC_035086.1	55420323	.	G	T	.	.	MAF_INRAE=18.987;MAF_USDA=15.882
NC_035086.1	55420337	.	T	G	.	.	MAF_USDA=6.25
NC_035086.1	55420440	.	A	C	.	.	MAF_INRAE=14.167;MAF_USDA=6.557
NC_035086.1	55420449	.	G	A	.	.	MAF_INRAE=18.987;MAF_USDA=11.176
NC_035086.1	55420530	.	A	T	.	.	MAF_INRAE=29.747;MAF_USDA=34.118
NC_035086.1	55420564	.	G	T	.	.	MAF_INRAE=17.089;MAF_USDA=35.882
NC_035086.1	55420588	.	T	C	.	.	MAF_USDA=2.459
NC_035086.1	55420616	.	C	G	.	.	MAF_INRAE=42.405;MAF_USDA=18.824
NC_035086.1	55420660	.	A	G	.	.	MAF_INRAE=49.367;MAF_USDA=30.0
NC_035086.1	55420744	.	T	A	.	.	MAF_INRAE=31.646;MAF_USDA=6.471
NC_035086.1	55420784	.	C	T	.	.	MAF_USDA=2.459
NC_035086.1	55420818	.	A	G	.	.	MAF_INRAE=25.316;MAF_USDA=36.471
NC_035086.1	55420846	.	C	A	.	.	MAF_USDA=6.25
NC_035086.1	55420855	.	C	T	.	.	MAF_INRAE=14.167;MAF_USDA=14.754
NC_035086.1	55420856	.	G	A	.	.	MAF_INRAE=14.167;MAF_USDA=11.176
NC_035086.1	55420905	.	T	A	.	.	MAF_INRAE=8.861;MAF_USDA=15.882
NC_035086.1	55421001	.	C	A	.	.	MAF_USDA=2.459
NC_035086.1	55421017	.	A	G	.	.	MAF_USDA=7.059
NC_035086.1	55421079	.	G	A	.	.	MAF_INRAE=3.333;MAF_USDA=4.118
NC_035086.1	55421102	.	T	C	.	.	MAF_INRAE=18.987;MAF_USDA=25.294
NC_035086.1	55421143	.	T	A	.	.	MAF_INRAE=18.987;MAF_USDA=24.706
NC_035086.1	55421145	.	A	C	.	.	MAF_INRAE=14.167;MAF_USDA=5.738
NC_035086.1	55421198	.	T	C	.	.	MAF_USDA=1.639
NC_035086.1	55421368	.	A	T	.	.	MAF_USDA=19.412
NC_035086.1	55421456	.	A	C	.	.	MAF_INRAE=14.167;MAF_USDA=9.412
NC_035086.1	55421465	.	C	A	.	.	MAF_USDA=4.098
NC_035086.1	55421474	.	C	T	.	.	MAF_INRAE=5.263;MAF_USDA=10.588
NC_035086.1	55421480	.	T	A	.	.	MAF_USDA=1.639
NC_035086.1	55421552	.	T	C	.	.	MAF_USDA=37.5
NC_035086.1	55421562	.	C	T	.	.	MAF_INRAE=5.263;MAF_USDA=32.941
NC_035086.1	55421673	.	C	T	.	.	MAF_USDA=9.412
NC_035086.1	55421676	.	G	C	.	.	MAF_INRAE=26.582;MAF_USDA=25.882
NC_035086.1	55421699	.	C	A	.	.	MAF_USDA=2.459
NC_035086.1	55421739	.	A	T	.	.	MAF_INRAE=5.263;MAF_USDA=35.119
NC_035086.1	55421782	.	G	T	.	.	MAF_INRAE=42.405;MAF_USDA=10.588
NC_035086.1	55421803	.	C	T	.	.	MAF_INRAE=48.734;MAF_USDA=22.941
NC_035086.1	55421807	.	C	T	.	.	MAF_INRAE=47.5;MAF_USDA=7.059
NC_035086.1	55421835	.	A	T	.	.	MAF_USDA=16.667
NC_035086.1	55421855	.	A	T	.	.	MAF_USDA=10.588
NC_035086.1	55421863	.	G	T	.	.	MAF_USDA=32.941
NC_035086.1	55421892	.	G	A	.	.	MAF_USDA=2.459
NC_035086.1	55421949	.	G	T	.	.	MAF_USDA=3.279
NC_035086.1	55421972	.	C	A	.	.	MAF_USDA=1.639
NC_035086.1	55421979	.	A	G	.	.	MAF_USDA=8.197
NC_035086.1	55422020	.	T	G	.	.	MAF_INRAE=48.734;MAF_USDA=19.412
NC_035086.1	55422031	.	C	T	.	.	MAF_INRAE=39.241;MAF_USDA=31.176
NC_035086.1	55422067	.	G	A	.	.	MAF_USDA=8.197
NC_035086.1	55422072	.	A	T	.	.	MAF_USDA=8.197
NC_035086.1	55422105	.	T	A	.	.	MAF_INRAE=11.392;MAF_USDA=41.176
NC_035086.1	55422170	.	A	G	.	.	MAF_USDA=1.639
NC_035086.1	55422242	.	G	A	.	.	MAF_USDA=2.083
NC_035086.1	55422309	.	A	T	.	.	MAF_USDA=2.083
NC_035086.1	55422494	.	C	G	.	.	MAF_INRAE=10.759;MAF_USDA=47.059
NC_035086.1	55422554	.	G	A	.	.	MAF_USDA=3.279
NC_035086.1	55422558	.	A	T	.	.	MAF_INRAE=11.392;MAF_USDA=41.765
NC_035086.1	55422580	.	A	C	.	.	MAF_USDA=2.459
NC_035086.1	55422582	.	G	A	.	.	MAF_USDA=1.639
NC_035086.1	55422668	.	T	G	.	.	MAF_INRAE=8.861;MAF_USDA=1.639
NC_035086.1	55422675	.	T	G	.	.	MAF_INRAE=3.333;MAF_USDA=2.941
NC_035086.1	55422678	.	C	A	.	.	MAF_INRAE=12.025;MAF_USDA=1.639
NC_035086.1	55422688	.	C	G	.	.	MAF_INRAE=10.759;MAF_USDA=39.412
NC_035086.1	55422689	.	G	A	.	.	MAF_USDA=2.459
NC_035086.1	55422699	.	C	A	.	.	MAF_USDA=1.639
NC_035086.1	55422705	.	G	T	.	.	MAF_USDA=11.765
NC_035086.1	55422708	.	T	G	.	.	MAF_INRAE=10.759;MAF_USDA=39.412
NC_035086.1	55422744	.	C	T	.	.	MAF_INRAE=5.833
NC_035086.1	55422753	.	C	G	.	.	MAF_USDA=1.639
NC_035086.1	55422840	.	C	A	.	.	MAF_USDA=2.459
NC_035086.1	55422873	.	T	G	.	.	MAF_INRAE=10.759;MAF_USDA=38.824
NC_035086.1	55422925	.	C	A	.	.	MAF_USDA=6.557
NC_035086.1	55422942	.	T	G	.	.	MAF_INRAE=11.392;MAF_USDA=39.412
NC_035086.1	55422998	.	G	C	.	.	MAF_USDA=2.459
NC_035086.1	55423018	.	A	C	.	.	MAF_USDA=1.639
NC_035086.1	55423027	.	C	T	.	.	MAF_USDA=1.639
NC_035086.1	55423032	.	T	A	.	.	MAF_INRAE=10.759;MAF_USDA=43.452
NC_035086.1	55423050	.	T	C	.	.	MAF_INRAE=12.025;MAF_USDA=1.667
NC_035086.1	55423119	.	A	T	.	.	MAF_USDA=7.647
NC_035086.1	55423180	.	G	C	.	.	MAF_INRAE=10.759;MAF_USDA=38.824
NC_035086.1	55423207	.	A	C	.	.	MAF_INRAE=10.759;MAF_USDA=39.412
NC_035086.1	55423281	.	T	A	.	.	MAF_INRAE=11.392;MAF_USDA=39.412
NC_035086.1	55423453	.	C	T	.	.	MAF_INRAE=10.759;MAF_USDA=38.235
NC_035086.1	55423470	.	G	A	.	.	MAF_INRAE=10.759;MAF_USDA=38.824
NC_035086.1	55423490	.	C	T	.	.	MAF_USDA=1.639
NC_035086.1	55423501	.	C	T	.	.	MAF_INRAE=10.759;MAF_USDA=39.412
NC_035086.1	55423554	.	C	G	.	.	MAF_INRAE=10.759;MAF_USDA=39.412
NC_035086.1	55423565	.	A	T	.	.	MAF_USDA=1.639
NC_035086.1	55423582	.	G	T	.	.	MAF_INRAE=10.759;MAF_USDA=40.0
NC_035086.1	55423583	.	A	T	.	.	MAF_INRAE=10.833;MAF_USDA=39.412
NC_035086.1	55423733	.	C	T	.	.	MAF_USDA=1.639
NC_035086.1	55423743	.	C	T	.	.	MAF_INRAE=17.722;MAF_USDA=19.412
NC_035086.1	55423802	.	C	A	.	.	MAF_INRAE=38.333;MAF_USDA=5.738
NC_035086.1	55423822	.	A	T	.	.	MAF_USDA=6.25
NC_035086.1	55423852	.	C	T	.	.	MAF_USDA=1.639
NC_035086.1	55423877	.	C	T	.	.	MAF_USDA=1.639
NC_035086.1	55423889	.	G	A	.	.	MAF_USDA=5.952
NC_035086.1	55423935	.	G	A	.	.	MAF_USDA=47.917
NC_035086.1	55423948	.	A	C	.	.	MAF_USDA=2.083
NC_035086.1	55424757	.	T	C	.	.	MAF_INRAE=8.861;MAF_USDA=7.143
NC_035086.1	55424762	.	C	T	.	.	MAF_INRAE=10.759;MAF_USDA=41.071
NC_035086.1	55424815	.	C	T	.	.	MAF_USDA=4.098
NC_035086.1	55424832	.	C	T	.	.	MAF_USDA=4.098
NC_035086.1	55424934	.	G	C	.	.	MAF_USDA=1.639
NC_035086.1	55424939	.	C	G	.	.	MAF_INRAE=5.263
NC_035086.1	55424951	.	C	T	.	.	MAF_USDA=2.459
NC_035086.1	55425035	.	C	T	.	.	MAF_INRAE=10.526
NC_035086.1	55425092	.	A	G	.	.	MAF_INRAE=31.646;MAF_USDA=6.471
NC_035086.1	55425127	.	C	A	.	.	MAF_USDA=9.412
NC_035086.1	55425129	.	T	G	.	.	MAF_INRAE=17.089;MAF_USDA=9.412
NC_035086.1	55425134	.	G	A	.	.	MAF_INRAE=28.481;MAF_USDA=45.882
NC_035086.1	55425164	.	A	T	.	.	MAF_USDA=7.059
NC_035086.1	55425178	.	C	T	.	.	MAF_USDA=4.098
NC_035086.1	55425180	.	T	C	.	.	MAF_INRAE=8.861;MAF_USDA=25.294
NC_035086.1	55425181	.	G	A	.	.	MAF_INRAE=20.0;MAF_USDA=30.0
NC_035086.1	55425206	.	T	A	.	.	MAF_USDA=4.098
NC_035086.1	55425228	.	C	T	.	.	MAF_USDA=5.882
NC_035086.1	55425247	.	A	G	.	.	MAF_INRAE=9.494;MAF_USDA=7.647
NC_035086.1	55425288	.	T	G	.	.	MAF_USDA=9.016
NC_035086.1	55425291	.	G	A	.	.	MAF_USDA=8.824
NC_035086.1	55425336	.	C	T	.	.	MAF_INRAE=5.263;MAF_USDA=9.412
NC_035086.1	55425390	.	C	T	.	.	MAF_USDA=4.167
NC_035086.1	55425440	.	G	A	.	.	MAF_USDA=2.083
NC_035086.1	55425454	.	A	G	.	.	MAF_USDA=29.167
NC_035086.1	55425495	.	T	G	.	.	MAF_USDA=4.098
NC_035086.1	55425508	.	A	G	.	.	MAF_INRAE=11.392;MAF_USDA=36.471
NC_035086.1	55425556	.	G	T	.	.	MAF_INRAE=9.494;MAF_USDA=12.5
NC_035086.1	55425563	.	T	A	.	.	MAF_USDA=12.5
NC_035086.1	55425565	.	C	A	.	.	MAF_INRAE=10.833;MAF_USDA=12.5
NC_035086.1	55425566	.	T	A	.	.	MAF_USDA=12.5
NC_035086.1	55425583	.	T	A	.	.	MAF_USDA=4.098
NC_035086.1	55425594	.	G	T	.	.	MAF_INRAE=9.494;MAF_USDA=10.588
NC_035086.1	55425612	.	A	C	.	.	MAF_INRAE=29.747;MAF_USDA=6.471
NC_035086.1	55425614	.	A	C	.	.	MAF_USDA=1.639
NC_035086.1	55425635	.	G	A	.	.	MAF_USDA=1.639
NC_035086.1	55425638	.	T	C	.	.	MAF_USDA=4.098
NC_035086.1	55425671	.	A	C	.	.	MAF_USDA=4.098
NC_035086.1	55425742	.	C	A	.	.	MAF_INRAE=27.215;MAF_USDA=27.647
NC_035086.1	55425812	.	C	T	.	.	MAF_USDA=1.639
NC_035086.1	55425917	.	C	G	.	.	MAF_INRAE=9.494;MAF_USDA=10.588
NC_035086.1	55425918	.	G	A	.	.	MAF_USDA=2.353
NC_035086.1	55425989	.	G	T	.	.	MAF_USDA=1.639
NC_035086.1	55426010	.	G	T	.	.	MAF_INRAE=8.861;MAF_USDA=7.059
NC_035086.1	55426016	.	T	G	.	.	MAF_USDA=2.083
NC_035086.1	55426019	.	G	A	.	.	MAF_INRAE=8.861;MAF_USDA=7.647
NC_035086.1	55426037	.	C	A	.	.	MAF_INRAE=8.861;MAF_USDA=7.647
NC_035086.1	55426103	.	G	A	.	.	MAF_USDA=2.941
NC_035086.1	55426169	.	T	A	.	.	MAF_INRAE=10.0;MAF_USDA=22.917
NC_035086.1	55426170	.	T	C	.	.	MAF_INRAE=10.0;MAF_USDA=25.0
NC_035086.1	55426171	.	T	A	.	.	MAF_INRAE=10.0;MAF_USDA=25.0
NC_035086.1	55426181	.	T	A	.	.	MAF_INRAE=4.167;MAF_USDA=8.333
NC_035086.1	55426182	.	A	G	.	.	MAF_USDA=12.5
NC_035086.1	55426213	.	C	G	.	.	MAF_USDA=10.417
NC_035086.1	55426214	.	G	T	.	.	MAF_INRAE=2.5;MAF_USDA=4.098
NC_035086.1	55426233	.	T	A	.	.	MAF_USDA=2.381
NC_035086.1	55426294	.	C	A	.	.	MAF_INRAE=26.316;MAF_USDA=49.412
NC_035086.1	55426300	.	G	T	.	.	MAF_USDA=7.377
NC_035086.1	55426301	.	G	T	.	.	MAF_USDA=30.588
NC_035086.1	55426384	.	T	C	.	.	MAF_USDA=3.614
NC_035086.1	55426392	.	C	A	.	.	MAF_USDA=5.357
NC_035086.1	55426410	.	T	C	.	.	MAF_USDA=11.667
NC_035086.1	55426418	.	C	A	.	.	MAF_USDA=3.529
NC_035086.1	55426420	.	T	C	.	.	MAF_USDA=1.639
NC_035086.1	55426430	.	C	T	.	.	MAF_USDA=16.667
NC_035086.1	55426450	.	A	C	.	.	MAF_USDA=22.917
NC_035086.1	55426451	.	G	T	.	.	MAF_USDA=1.639
NC_035086.1	55426478	.	T	G	.	.	MAF_USDA=33.529
NC_035086.1	55426482	.	T	C	.	.	MAF_USDA=6.25
NC_035086.1	55426519	.	T	A	.	.	MAF_USDA=1.639
NC_035086.1	55426605	.	A	C	.	.	MAF_INRAE=15.19;MAF_USDA=32.353
NC_035086.1	55426622	.	T	C	.	.	MAF_USDA=1.639
NC_035086.1	55426634	.	G	T	.	.	MAF_INRAE=6.329;MAF_USDA=32.941
NC_035086.1	55426636	.	T	G	.	.	MAF_INRAE=35.0;MAF_USDA=12.353
NC_035086.1	55426653	.	A	C	.	.	MAF_INRAE=6.329;MAF_USDA=20.588
NC_035086.1	55426670	.	T	C	.	.	MAF_USDA=8.235
NC_035086.1	55426671	.	A	G	.	.	MAF_USDA=7.377
NC_035086.1	55426679	.	A	G	.	.	MAF_USDA=18.824
NC_035086.1	55426684	.	G	A	.	.	MAF_USDA=11.765
NC_035086.1	55426690	.	C	T	.	.	MAF_USDA=2.459
NC_035086.1	55426704	.	C	G	.	.	MAF_USDA=9.412
NC_035086.1	55426717	.	T	C	.	.	MAF_USDA=1.639
NC_035086.1	55426725	.	G	T	.	.	MAF_USDA=1.639
NC_035086.1	55426733	.	C	T	.	.	MAF_USDA=1.639
NC_035086.1	55426736	.	G	T	.	.	MAF_USDA=1.639
NC_035086.1	55426749	.	T	C	.	.	MAF_INRAE=5.263;MAF_USDA=7.647
NC_035086.1	55426804	.	C	T	.	.	MAF_INRAE=25.316;MAF_USDA=41.667
NC_035086.1	55426806	.	C	A	.	.	MAF_USDA=2.459
NC_035086.1	55426824	.	T	G	.	.	MAF_USDA=25.0
NC_035086.1	55426825	.	A	G	.	.	MAF_INRAE=31.646;MAF_USDA=6.471
NC_035086.1	55426837	.	T	A	.	.	MAF_USDA=2.459
NC_035086.1	55426855	.	A	T	.	.	MAF_USDA=8.197
NC_035086.1	55426873	.	A	G	.	.	MAF_USDA=4.918
NC_035086.1	55426891	.	T	C	.	.	MAF_USDA=43.75
NC_035086.1	55426892	.	A	T	.	.	MAF_USDA=2.459
NC_035086.1	55426940	.	C	T	.	.	MAF_USDA=14.583
NC_035086.1	55426955	.	A	G	.	.	MAF_USDA=25.0
NC_035086.1	55427024	.	A	T	.	.	MAF_USDA=33.333
NC_035086.1	55427028	.	G	T	.	.	MAF_USDA=31.25
NC_035086.1	55428898	.	C	T	.	.	MAF_INRAE=47.368
NC_035086.1	55428926	.	A	T	.	.	MAF_INRAE=5.263
NC_035086.1	55429015	.	C	T	.	.	MAF_USDA=8.333
NC_035086.1	55429078	.	A	G	.	.	MAF_USDA=35.417
NC_035086.1	55429388	.	A	C	.	.	MAF_INRAE=5.263;MAF_USDA=10.417
NC_035086.1	55430433	.	C	T	.	.	MAF_USDA=3.529
NC_035086.1	55430442	.	C	G	.	.	MAF_USDA=8.824
NC_035086.1	55430561	.	A	T	.	.	MAF_USDA=31.25
NC_035086.1	55430571	.	A	T	.	.	MAF_USDA=4.167
NC_035086.1	55430616	.	T	A	.	.	MAF_USDA=9.412
NC_035086.1	55430671	.	A	G	.	.	MAF_INRAE=5.833;MAF_USDA=14.706
NC_035086.1	55430765	.	T	C	.	.	MAF_USDA=23.214
NC_035086.1	55430810	.	C	T	.	.	MAF_USDA=4.918
NC_035086.1	55430873	.	A	C	.	.	MAF_INRAE=33.544;MAF_USDA=7.647
NC_035086.1	55430887	.	G	A	.	.	MAF_USDA=8.333
NC_035086.1	55430916	.	C	T	.	.	MAF_USDA=3.279
NC_035086.1	55430944	.	G	A	.	.	MAF_USDA=1.667
NC_035086.1	55430949	.	G	A	.	.	MAF_INRAE=37.342;MAF_USDA=29.762
NC_035086.1	55430956	.	A	C	.	.	MAF_USDA=1.667
NC_035086.1	55430961	.	G	T	.	.	MAF_USDA=3.333
NC_035086.1	55431032	.	G	T	.	.	MAF_USDA=4.918
NC_035086.1	55431224	.	T	C	.	.	MAF_INRAE=14.557;MAF_USDA=44.118
NC_035086.1	55431286	.	A	G	.	.	MAF_INRAE=13.291;MAF_USDA=42.941
NC_035086.1	55431338	.	A	T	.	.	MAF_INRAE=5.833
NC_035086.1	55431358	.	C	T	.	.	MAF_INRAE=3.333
NC_035086.1	55431437	.	C	T	.	.	MAF_INRAE=5.263
NC_035086.1	55431455	.	T	C	.	.	MAF_USDA=12.941
NC_035086.1	55431473	.	A	G	.	.	MAF_USDA=6.25
NC_035086.1	55431579	.	G	A	.	.	MAF_INRAE=15.789;MAF_USDA=14.754
NC_035086.1	55431657	.	T	C	.	.	MAF_INRAE=37.342;MAF_USDA=34.118
NC_035086.1	55431771	.	C	A	.	.	MAF_INRAE=5.063;MAF_USDA=4.098
NC_035086.1	55431799	.	T	A	.	.	MAF_INRAE=5.063
NC_035086.1	55431807	.	C	A	.	.	MAF_USDA=9.412
NC_035086.1	55431846	.	G	T	.	.	MAF_INRAE=16.456
NC_035086.1	55431856	.	C	T	.	.	MAF_INRAE=27.848;MAF_USDA=44.706
NC_035086.1	55431863	.	G	A	.	.	MAF_INRAE=5.833
NC_035086.1	55431908	.	A	C	.	.	MAF_USDA=10.0
NC_035086.1	55431943	.	T	C	.	.	MAF_INRAE=16.456
NC_035086.1	55431955	.	A	C	.	.	MAF_USDA=3.279
NC_035086.1	55431978	.	T	C	.	.	MAF_INRAE=5.063
NC_035086.1	55432004	.	C	A	.	.	MAF_USDA=4.098
NC_035086.1	55432064	.	A	C	.	.	MAF_INRAE=5.063
NC_035086.1	55432120	.	G	C	.	.	MAF_INRAE=5.063
NC_035086.1	55432163	.	A	T	.	.	MAF_USDA=1.639
NC_035086.1	55432229	.	G	T	.	.	MAF_INRAE=3.165
NC_035086.1	55432235	.	C	A	.	.	MAF_INRAE=31.013;MAF_USDA=24.118
NC_035086.1	55432300	.	C	T	.	.	MAF_USDA=1.667
NC_035086.1	55435713	.	G	T	.	.	MAF_USDA=9.412
NC_035086.1	55435735	.	G	A	.	.	MAF_USDA=4.918
NC_035086.1	55435754	.	A	G	.	.	MAF_USDA=8.197
NC_035086.1	55435759	.	C	T	.	.	MAF_INRAE=10.526;MAF_USDA=2.459
NC_035086.1	55435774	.	G	A	.	.	MAF_INRAE=15.789;MAF_USDA=22.941
NC_035086.1	55435805	.	G	T	.	.	MAF_USDA=1.639
NC_035086.1	55435829	.	A	C	.	.	MAF_USDA=2.459
NC_035086.1	55435853	.	A	C	.	.	MAF_USDA=3.279
NC_035086.1	55435871	.	T	C	.	.	MAF_INRAE=16.456;MAF_USDA=2.459
NC_035086.1	55435880	.	G	T,A	.	.	MAF_INRAE=5.263
NC_035086.1	55435939	.	C	G	.	.	MAF_USDA=6.25
NC_035086.1	55436005	.	C	A	.	.	MAF_USDA=11.176
NC_035086.1	55436899	.	T	C	.	.	MAF_INRAE=10.526;MAF_USDA=23.81
NC_035086.1	55436910	.	G	A	.	.	MAF_USDA=5.833
NC_035086.1	55436914	.	C	A	.	.	MAF_INRAE=10.526;MAF_USDA=20.238
NC_035086.1	55436919	.	C	A	.	.	MAF_USDA=5.833
NC_035086.1	55436927	.	G	C	.	.	MAF_USDA=12.5
NC_035086.1	55436945	.	G	C	.	.	MAF_USDA=1.667
NC_035086.1	55436990	.	A	T	.	.	MAF_USDA=25.0
NC_035086.1	55437034	.	C	G	.	.	MAF_INRAE=5.833
NC_035086.1	55437056	.	G	T	.	.	MAF_USDA=8.929
NC_035086.1	55437433	.	T	G	.	.	MAF_INRAE=10.526;MAF_USDA=45.652
NC_035086.1	55437434	.	A	C	.	.	MAF_USDA=26.087
NC_035086.1	55437440	.	C	A	.	.	MAF_USDA=47.826
NC_035086.1	55437505	.	G	T	.	.	MAF_USDA=31.25
NC_035086.1	55437664	.	G	A	.	.	MAF_USDA=3.333
NC_035086.1	55437678	.	A	C	.	.	MAF_INRAE=3.333;MAF_USDA=16.667
NC_035086.1	55437703	.	T	G	.	.	MAF_USDA=6.667
NC_035086.1	55437768	.	A	C	.	.	MAF_USDA=21.739
NC_035086.1	55443822	.	T	C	.	.	MAF_INRAE=5.263
NC_035086.1	55443872	.	G	A	.	.	MAF_INRAE=15.789
NC_035086.1	55459759	.	T	C	.	.	MAF_INRAE=5.263
NC_035086.1	55459962	.	T	G	.	.	MAF_USDA=22.951
NC_035086.1	55460044	.	C	T	.	.	MAF_USDA=6.25
NC_035086.1	55460161	.	G	T	.	.	MAF_INRAE=44.937;MAF_USDA=28.235
NC_035086.1	55460319	.	A	C	.	.	MAF_USDA=1.639
NC_035086.1	55460330	.	C	T	.	.	MAF_USDA=1.639
NC_035086.1	55460340	.	G	T	.	.	MAF_USDA=2.459
NC_035086.1	55460537	.	C	T	.	.	MAF_USDA=4.098
NC_035086.1	55460613	.	G	A	.	.	MAF_USDA=4.118
NC_035086.1	55460620	.	C	A	.	.	MAF_USDA=1.639
NC_035086.1	55460641	.	G	A	.	.	MAF_INRAE=28.333
NC_035086.1	55460651	.	C	T	.	.	MAF_INRAE=5.263
NC_035086.1	55460686	.	G	A	.	.	MAF_INRAE=16.456
NC_035086.1	55460687	.	T	C	.	.	MAF_USDA=1.639
NC_035086.1	55460730	.	G	T	.	.	MAF_USDA=13.115
NC_035086.1	55460746	.	G	T	.	.	MAF_INRAE=16.456
NC_035086.1	55460767	.	T	A	.	.	MAF_INRAE=3.333;MAF_USDA=4.918
NC_035086.1	55460792	.	A	G	.	.	MAF_USDA=2.459
NC_035086.1	55460989	.	T	A	.	.	MAF_INRAE=18.354;MAF_USDA=3.279
NC_035086.1	55460997	.	C	A	.	.	MAF_USDA=11.475
NC_035086.1	55461071	.	A	G	.	.	MAF_INRAE=25.316;MAF_USDA=28.235
NC_035086.1	55461098	.	A	C	.	.	MAF_INRAE=9.494;MAF_USDA=7.647
NC_035086.1	55461177	.	C	T	.	.	MAF_USDA=9.836
NC_035086.1	55461236	.	G	A	.	.	MAF_INRAE=18.987;MAF_USDA=4.098
NC_035086.1	55461280	.	C	A	.	.	MAF_USDA=1.639
NC_035086.1	55461314	.	G	A	.	.	MAF_USDA=11.475
NC_035086.1	55461613	.	G	A	.	.	MAF_USDA=5.738
NC_035086.1	55461641	.	T	C	.	.	MAF_INRAE=15.823;MAF_USDA=27.647
NC_035086.1	55461642	.	G	A	.	.	MAF_USDA=3.279
NC_035086.1	55461659	.	G	A	.	.	MAF_USDA=2.459
NC_035086.1	55461712	.	C	T	.	.	MAF_USDA=4.918
NC_035086.1	55461804	.	G	A	.	.	MAF_INRAE=21.519;MAF_USDA=15.294
NC_035086.1	55461857	.	G	T	.	.	MAF_INRAE=19.62;MAF_USDA=37.059
NC_035086.1	55461921	.	C	A	.	.	MAF_INRAE=13.333;MAF_USDA=7.377
NC_035086.1	55461938	.	A	C	.	.	MAF_INRAE=14.167;MAF_USDA=7.377
NC_035086.1	55461947	.	C	A	.	.	MAF_INRAE=41.772;MAF_USDA=36.471
NC_035086.1	55461978	.	A	T	.	.	MAF_USDA=1.176
NC_035086.1	55462003	.	G	T	.	.	MAF_USDA=3.279
NC_035086.1	55462055	.	T	A	.	.	MAF_USDA=5.882
NC_035086.1	55462085	.	C	A	.	.	MAF_USDA=7.647
NC_035086.1	55462088	.	C	T	.	.	MAF_INRAE=43.671;MAF_USDA=41.176
NC_035086.1	55462114	.	A	C	.	.	MAF_INRAE=20.253;MAF_USDA=14.706
NC_035086.1	55462115	.	C	T	.	.	MAF_INRAE=8.333;MAF_USDA=12.941
NC_035086.1	55462116	.	G	T	.	.	MAF_USDA=4.918
NC_035086.1	55462127	.	A	T	.	.	MAF_INRAE=37.342;MAF_USDA=22.353
NC_035086.1	55462144	.	A	G	.	.	MAF_USDA=6.25
NC_035086.1	55462146	.	A	C	.	.	MAF_INRAE=37.342;MAF_USDA=22.941
NC_035086.1	55462161	.	T	C	.	.	MAF_INRAE=19.62;MAF_USDA=39.412
NC_035086.1	55462220	.	G	T	.	.	MAF_INRAE=13.333;MAF_USDA=10.656
NC_035086.1	55462243	.	A	G	.	.	MAF_INRAE=41.772;MAF_USDA=41.765
NC_035086.1	55462251	.	C	A	.	.	MAF_INRAE=41.772;MAF_USDA=42.353
NC_035086.1	55462273	.	C	T	.	.	MAF_INRAE=41.772;MAF_USDA=40.0
NC_035086.1	55462323	.	A	T	.	.	MAF_USDA=4.918
NC_035086.1	55462397	.	T	C	.	.	MAF_USDA=1.639
NC_035086.1	55462408	.	T	A	.	.	MAF_USDA=4.918
NC_035086.1	55462438	.	T	G	.	.	MAF_USDA=8.333
NC_035086.1	55462442	.	G	A	.	.	MAF_USDA=37.5
NC_035086.1	55462445	.	G	A	.	.	MAF_USDA=37.5
NC_035086.1	55462458	.	G	C	.	.	MAF_USDA=1.639
NC_035086.1	55462495	.	A	C	.	.	MAF_INRAE=3.333;MAF_USDA=5.294
NC_035086.1	55462510	.	A	G	.	.	MAF_USDA=1.639
NC_035086.1	55462536	.	T	C	.	.	MAF_INRAE=50.0
NC_035086.1	55462549	.	TTAACAT	TTAACAG	.	.	MAF_USDA=45.833
NC_035086.1	55462555	.	T	G	.	.	MAF_INRAE=41.772;MAF_USDA=28.689
NC_035086.1	55462563	.	C	A	.	.	MAF_INRAE=27.215;MAF_USDA=19.412
NC_035086.1	55462625	.	C	A	.	.	MAF_USDA=5.882
NC_035086.1	55462694	.	C	T	.	.	MAF_USDA=4.167
NC_035086.1	55462715	.	G	A	.	.	MAF_USDA=4.918
NC_035086.1	55462735	.	C	T	.	.	MAF_INRAE=14.167;MAF_USDA=7.377
NC_035086.1	55462761	.	G	T	.	.	MAF_USDA=1.639
NC_035086.1	55462883	.	T	C	.	.	MAF_USDA=3.279
NC_035086.1	55462894	.	A	T	.	.	MAF_USDA=4.918
NC_035086.1	55462941	.	T	G	.	.	MAF_USDA=8.333
NC_035086.1	55462958	.	T	G	.	.	MAF_USDA=4.918
NC_035086.1	55462967	.	T	C	.	.	MAF_USDA=3.279
NC_035086.1	55462995	.	G	A	.	.	MAF_USDA=1.639
NC_035086.1	55463018	.	T	C	.	.	MAF_INRAE=31.646;MAF_USDA=7.647
NC_035086.1	55463107	.	T	A	.	.	MAF_INRAE=27.215;MAF_USDA=20.0
NC_035086.1	55463109	.	A	C	.	.	MAF_USDA=3.529
NC_035086.1	55463165	.	C	T	.	.	MAF_INRAE=13.333;MAF_USDA=7.377
NC_035086.1	55463205	.	T	G	.	.	MAF_USDA=1.639
NC_035086.1	55463294	.	T	G	.	.	MAF_USDA=2.459
NC_035086.1	55463370	.	C	G	.	.	MAF_USDA=1.639
NC_035086.1	55463498	.	C	T	.	.	MAF_INRAE=27.215;MAF_USDA=19.412
NC_035086.1	55463544	.	C	G	.	.	MAF_USDA=2.083
NC_035086.1	55463577	.	G	A	.	.	MAF_USDA=6.557
NC_035086.1	55463734	.	A	G	.	.	MAF_INRAE=41.139;MAF_USDA=28.824
NC_035086.1	55463770	.	T	C	.	.	MAF_USDA=1.639
NC_035086.1	55463776	.	C	G	.	.	MAF_USDA=1.639
NC_035086.1	55463787	.	C	T	.	.	MAF_INRAE=41.772;MAF_USDA=28.824
NC_035086.1	55463828	.	T	C	.	.	MAF_USDA=1.639
NC_035086.1	55463865	.	G	A	.	.	MAF_INRAE=14.167;MAF_USDA=6.557
NC_035086.1	55463901	.	A	G	.	.	MAF_INRAE=10.526
NC_035086.1	55463929	.	A	C	.	.	MAF_INRAE=41.139;MAF_USDA=28.824
NC_035086.1	55463980	.	T	A	.	.	MAF_INRAE=15.823
NC_035086.1	55464010	.	A	T	.	.	MAF_INRAE=10.526
NC_035086.1	55464027	.	T	G	.	.	MAF_USDA=8.333
NC_035086.1	55464028	.	T	C	.	.	MAF_USDA=8.333
NC_035086.1	55464049	.	A	C	.	.	MAF_USDA=2.083
NC_035086.1	55464129	.	A	G	.	.	MAF_USDA=5.882
NC_035086.1	55464144	.	T	C	.	.	MAF_INRAE=20.253;MAF_USDA=13.529
NC_035086.1	55464149	.	G	C	.	.	MAF_USDA=6.25
NC_035086.1	55464172	.	G	A	.	.	MAF_INRAE=27.215;MAF_USDA=20.0
NC_035086.1	55464211	.	A	C	.	.	MAF_INRAE=31.646
NC_035086.1	55464224	.	A	C	.	.	MAF_USDA=5.738
NC_035086.1	55464242	.	G	A	.	.	MAF_INRAE=41.139;MAF_USDA=30.0
NC_035086.1	55464244	.	G	A	.	.	MAF_INRAE=49.167;MAF_USDA=30.0
NC_035086.1	55464297	.	C	T	.	.	MAF_USDA=2.459
NC_035086.1	55464310	.	G	A	.	.	MAF_USDA=6.25
NC_035086.1	55464379	.	G	A	.	.	MAF_USDA=1.639
NC_035086.1	55464525	.	G	T	.	.	MAF_INRAE=31.013;MAF_USDA=14.118
NC_035086.1	55464555	.	G	T	.	.	MAF_INRAE=13.333;MAF_USDA=6.557
NC_035086.1	55464608	.	C	T	.	.	MAF_USDA=5.882
NC_035086.1	55464709	.	G	A	.	.	MAF_INRAE=21.519;MAF_USDA=42.353
NC_035086.1	55464743	.	G	T	.	.	MAF_USDA=1.639
NC_035086.1	55464818	.	A	T	.	.	MAF_INRAE=14.167
NC_035086.1	55464821	.	C	T	.	.	MAF_USDA=3.279
NC_035086.1	55464822	.	G	T	.	.	MAF_INRAE=14.167;MAF_USDA=6.557
NC_035086.1	55464827	.	A	T	.	.	MAF_INRAE=14.167
NC_035086.1	55464838	.	C	T	.	.	MAF_USDA=1.639
NC_035086.1	55464905	.	T	A	.	.	MAF_INRAE=9.494;MAF_USDA=7.647
NC_035086.1	55465161	.	T	G	.	.	MAF_INRAE=9.494;MAF_USDA=11.176
NC_035086.1	55465268	.	T	C	.	.	MAF_USDA=2.459
NC_035086.1	55465517	.	G	A	.	.	MAF_INRAE=13.924;MAF_USDA=4.118
NC_035086.1	55465568	.	A	C	.	.	MAF_USDA=1.639
NC_035086.1	55465734	.	A	C	.	.	MAF_INRAE=13.333;MAF_USDA=6.557
NC_035086.1	55465803	.	C	T	.	.	MAF_USDA=1.667
NC_035086.1	55465819	.	A	C	.	.	MAF_USDA=4.167
NC_035086.1	55465873	.	T	C	.	.	MAF_USDA=2.459
NC_035086.1	55465932	.	G	A	.	.	MAF_USDA=8.333
NC_035086.1	55465934	.	T	G	.	.	MAF_USDA=5.357
NC_035086.1	55465937	.	C	A	.	.	MAF_USDA=2.976
NC_035086.1	55466047	.	G	C	.	.	MAF_INRAE=22.785;MAF_USDA=2.5
NC_035086.1	55466093	.	A	G	.	.	MAF_INRAE=18.987;MAF_USDA=13.095
NC_035086.1	55466150	.	C	A	.	.	MAF_INRAE=12.658;MAF_USDA=19.048
NC_035086.1	55466161	.	C	T	.	.	MAF_INRAE=5.0;MAF_USDA=7.143
NC_035086.1	55466229	.	T	G	.	.	MAF_INRAE=18.987;MAF_USDA=13.69
NC_035086.1	55466260	.	A	T	.	.	MAF_USDA=6.25
NC_035086.1	55466288	.	T	A	.	.	MAF_USDA=2.5
NC_035086.1	55466315	.	G	T	.	.	MAF_USDA=5.952
NC_035086.1	55466464	.	T	C	.	.	MAF_INRAE=27.848;MAF_USDA=26.786
NC_035086.1	55466536	.	T	G	.	.	MAF_INRAE=27.215;MAF_USDA=17.262
NC_035086.1	55466543	.	C	G	.	.	MAF_INRAE=5.696;MAF_USDA=1.695
NC_035086.1	55466583	.	C	A	.	.	MAF_USDA=2.5
NC_035086.1	55466621	.	T	C	.	.	MAF_INRAE=4.167;MAF_USDA=6.548
NC_035086.1	55466655	.	G	T	.	.	MAF_USDA=6.667
NC_035086.1	55466675	.	A	G	.	.	MAF_USDA=9.524
NC_035086.1	55466679	.	C	T	.	.	MAF_USDA=7.229
NC_035086.1	55466707	.	T	G	.	.	MAF_INRAE=36.709;MAF_USDA=8.434
NC_035086.1	55466742	.	A	T	.	.	MAF_USDA=6.25
NC_035086.1	55466746	.	T	C	.	.	MAF_USDA=4.167
NC_035086.1	55466911	.	A	G	.	.	MAF_USDA=5.952
NC_035086.1	55466942	.	A	C	.	.	MAF_USDA=2.083
NC_035086.1	55467113	.	A	C	.	.	MAF_USDA=1.667
NC_035086.1	55467165	.	C	T	.	.	MAF_USDA=6.627
NC_035086.1	55467228	.	C	A	.	.	MAF_USDA=2.542
NC_035086.1	55467247	.	G	A	.	.	MAF_USDA=6.627
NC_035086.1	55467618	.	C	A	.	.	MAF_USDA=10.417
NC_035086.1	55467638	.	C	A	.	.	MAF_USDA=8.333
NC_035086.1	55467673	.	T	C	.	.	MAF_USDA=16.667
NC_035086.1	55467773	.	A	T	.	.	MAF_USDA=8.696
NC_035086.1	55468065	.	G	T	.	.	MAF_USDA=19.565
NC_035086.1	55468113	.	T	A	.	.	MAF_USDA=6.25
NC_035086.1	55468543	.	A	C	.	.	MAF_USDA=28.261
NC_035086.1	55468549	.	A	C	.	.	MAF_USDA=28.261
NC_035086.1	55468731	.	T	G	.	.	MAF_USDA=7.059
NC_035086.1	55468770	.	T	C	.	.	MAF_INRAE=32.278;MAF_USDA=30.0
NC_035086.1	55468844	.	G	A	.	.	MAF_INRAE=13.333;MAF_USDA=6.557
NC_035086.1	55468861	.	G	C	.	.	MAF_INRAE=16.456
NC_035086.1	55468992	.	A	T	.	.	MAF_INRAE=32.278;MAF_USDA=30.0
NC_035086.1	55469084	.	C	T	.	.	MAF_INRAE=31.646;MAF_USDA=29.412
NC_035086.1	55469153	.	C	A	.	.	MAF_USDA=3.279
NC_035086.1	55469216	.	G	T	.	.	MAF_USDA=2.459
NC_035086.1	55469224	.	T	A	.	.	MAF_USDA=1.639
NC_035086.1	55469233	.	T	C	.	.	MAF_INRAE=31.646;MAF_USDA=29.412
NC_035086.1	55469278	.	C	T	.	.	MAF_INRAE=13.333;MAF_USDA=4.167
NC_035086.1	55469296	.	G	T	.	.	MAF_USDA=14.583
NC_035086.1	55469298	.	C	T	.	.	MAF_INRAE=38.333
NC_035086.1	55469301	.	C	T	.	.	MAF_INRAE=38.333
NC_035086.1	55469312	.	G	T	.	.	MAF_USDA=14.583
NC_035086.1	55469362	.	C	T	.	.	MAF_INRAE=41.772;MAF_USDA=44.118
NC_035086.1	55469470	.	T	G	.	.	MAF_INRAE=10.526
NC_035086.1	55469678	.	T	G	.	.	MAF_INRAE=10.526
NC_035086.1	55469756	.	A	C	.	.	MAF_USDA=12.5
NC_035086.1	55469811	.	G	A	.	.	MAF_USDA=1.639
NC_035086.1	55470019	.	T	G	.	.	MAF_INRAE=9.167;MAF_USDA=8.333
NC_035086.1	55470033	.	T	G	.	.	MAF_INRAE=35.443;MAF_USDA=8.929
NC_035086.1	55470124	.	A	G	.	.	MAF_INRAE=31.646;MAF_USDA=25.294
NC_035086.1	55470169	.	A	G	.	.	MAF_INRAE=17.722;MAF_USDA=11.176
NC_035086.1	55470192	.	A	C	.	.	MAF_INRAE=3.333;MAF_USDA=7.059
NC_035086.1	55470217	.	A	C	.	.	MAF_USDA=1.639
NC_035086.1	55470221	.	C	G	.	.	MAF_USDA=8.235
NC_035086.1	55470264	.	G	A	.	.	MAF_USDA=7.377
NC_035086.1	55470267	.	T	G	.	.	MAF_INRAE=31.646;MAF_USDA=29.412
NC_035086.1	55470397	.	C	A	.	.	MAF_USDA=2.459
NC_035086.1	55470400	.	C	T	.	.	MAF_USDA=5.882
NC_035086.1	55470499	.	A	G	.	.	MAF_USDA=1.639
NC_035086.1	55470565	.	A	C	.	.	MAF_INRAE=31.646;MAF_USDA=30.0
NC_035086.1	55470572	.	A	C	.	.	MAF_INRAE=31.013;MAF_USDA=29.412
NC_035086.1	55470640	.	A	G	.	.	MAF_INRAE=14.167;MAF_USDA=7.377
NC_035086.1	55470722	.	C	T	.	.	MAF_USDA=3.279
NC_035086.1	55470725	.	C	G	.	.	MAF_USDA=2.083
NC_035086.1	55470729	.	T	A	.	.	MAF_USDA=47.917
NC_035086.1	55470764	.	C	G	.	.	MAF_INRAE=12.025;MAF_USDA=25.595
NC_035086.1	55470870	.	A	G	.	.	MAF_INRAE=31.013;MAF_USDA=37.5
NC_035086.1	55470937	.	G	A	.	.	MAF_INRAE=32.278;MAF_USDA=27.647
NC_035086.1	55470948	.	G	T	.	.	MAF_USDA=5.882
NC_035086.1	55471016	.	C	T	.	.	MAF_USDA=47.917
NC_035086.1	55471073	.	C	A	.	.	MAF_USDA=2.353
NC_035086.1	55471083	.	G	T	.	.	MAF_USDA=2.459
NC_035086.1	55471134	.	T	C	.	.	MAF_INRAE=32.278;MAF_USDA=28.824
NC_035086.1	55471207	.	G	A	.	.	MAF_INRAE=26.582;MAF_USDA=27.059
NC_035086.1	55471378	.	C	T	.	.	MAF_INRAE=31.646;MAF_USDA=28.235
NC_035086.1	55471383	.	C	T	.	.	MAF_INRAE=13.333;MAF_USDA=6.667
NC_035086.1	55471393	.	C	T	.	.	MAF_INRAE=16.456
NC_035086.1	55471472	.	A	C	.	.	MAF_INRAE=12.025;MAF_USDA=25.294
NC_035086.1	55471517	.	G	T	.	.	MAF_INRAE=3.333;MAF_USDA=11.765
NC_035086.1	55471539	.	A	C	.	.	MAF_USDA=1.639
NC_035086.1	55471576	.	A	C	.	.	MAF_INRAE=5.833
NC_035086.1	55471622	.	T	G	.	.	MAF_INRAE=25.949;MAF_USDA=27.059
NC_035086.1	55471651	.	G	A	.	.	MAF_USDA=1.639
NC_035086.1	55471653	.	G	T	.	.	MAF_USDA=1.639
NC_035086.1	55471668	.	A	G	.	.	MAF_INRAE=14.167;MAF_USDA=6.557
NC_035086.1	55471714	.	T	G	.	.	MAF_USDA=3.279
NC_035086.1	55471721	.	G	A	.	.	MAF_INRAE=25.316;MAF_USDA=17.059
NC_035086.1	55471743	.	C	A	.	.	MAF_INRAE=18.354;MAF_USDA=10.0
NC_035086.1	55471790	.	G	A	.	.	MAF_USDA=1.639
NC_035086.1	55471866	.	C	T	.	.	MAF_INRAE=24.684;MAF_USDA=18.033
NC_035086.1	55471908	.	G	A	.	.	MAF_USDA=4.098
NC_035086.1	55471910	.	G	A	.	.	MAF_USDA=2.459
NC_035086.1	55471933	.	T	C	.	.	MAF_USDA=6.557
NC_035086.1	55471940	.	A	T	.	.	MAF_INRAE=3.333;MAF_USDA=6.471
NC_035086.1	55471962	.	A	G	.	.	MAF_INRAE=12.5
NC_035086.1	55471992	.	A	C	.	.	MAF_USDA=4.706
NC_035086.1	55472003	.	G	A	.	.	MAF_INRAE=42.105;MAF_USDA=37.059
NC_035086.1	55472025	.	A	T	.	.	MAF_USDA=5.294
NC_035086.1	55472037	.	G	C	.	.	MAF_INRAE=42.105;MAF_USDA=37.059
NC_035086.1	55472064	.	C	T	.	.	MAF_INRAE=47.368;MAF_USDA=10.588
NC_035086.1	55472189	.	G	A	.	.	MAF_INRAE=43.671;MAF_USDA=22.941
NC_035086.1	55472218	.	C	T	.	.	MAF_USDA=6.25
NC_035086.1	55472471	.	T	G	.	.	MAF_INRAE=4.43
NC_035086.1	55472472	.	T	A	.	.	MAF_INRAE=35.833;MAF_USDA=30.0
NC_035086.1	55472483	.	T	C	.	.	MAF_USDA=22.353
NC_035086.1	55472503	.	T	C	.	.	MAF_INRAE=12.658
NC_035086.1	55472521	.	G	A	.	.	MAF_USDA=27.083
NC_035086.1	55472554	.	G	A	.	.	MAF_INRAE=46.203;MAF_USDA=18.235
NC_035086.1	55472558	.	G	T	.	.	MAF_INRAE=24.167;MAF_USDA=3.279
NC_035086.1	55472626	.	C	T	.	.	MAF_INRAE=22.152;MAF_USDA=3.279
NC_035086.1	55472683	.	C	T	.	.	MAF_INRAE=17.089;MAF_USDA=34.706
NC_035086.1	55472691	.	C	A	.	.	MAF_USDA=4.098
NC_035086.1	55472698	.	T	A	.	.	MAF_INRAE=4.43;MAF_USDA=8.197
NC_035086.1	55472735	.	A	G	.	.	MAF_USDA=1.639
NC_035086.1	55472742	.	A	C	.	.	MAF_USDA=1.639
NC_035086.1	55472882	.	A	G	.	.	MAF_INRAE=17.089;MAF_USDA=33.529
NC_035086.1	55472999	.	T	C	.	.	MAF_INRAE=4.43;MAF_USDA=9.836
NC_035086.1	55473019	.	T	A	.	.	MAF_INRAE=3.333;MAF_USDA=7.059
NC_035086.1	55473038	.	C	G	.	.	MAF_USDA=3.279
NC_035086.1	55473076	.	C	A	.	.	MAF_USDA=4.098
NC_035086.1	55473091	.	C	A	.	.	MAF_INRAE=9.494;MAF_USDA=11.765
NC_035086.1	55473154	.	A	G	.	.	MAF_USDA=1.639
NC_035086.1	55473159	.	C	T	.	.	MAF_INRAE=29.747;MAF_USDA=37.059
NC_035086.1	55473160	.	G	A	.	.	MAF_INRAE=9.167;MAF_USDA=4.098
NC_035086.1	55473169	.	A	G	.	.	MAF_USDA=3.279
NC_035086.1	55473172	.	C	T	.	.	MAF_USDA=4.167
NC_035086.1	55473242	.	T	C	.	.	MAF_USDA=21.176
NC_035086.1	55473248	.	G	T	.	.	MAF_USDA=5.882
NC_035086.1	55473286	.	C	A	.	.	MAF_INRAE=13.924;MAF_USDA=4.706
NC_035086.1	55473319	.	G	C	.	.	MAF_INRAE=5.263
NC_035086.1	55473336	.	A	G	.	.	MAF_INRAE=13.924;MAF_USDA=7.647
NC_035086.1	55473431	.	C	A	.	.	MAF_INRAE=13.924;MAF_USDA=4.118
NC_035086.1	55473470	.	C	T	.	.	MAF_USDA=4.098
NC_035086.1	55473509	.	A	G	.	.	MAF_USDA=4.918
NC_035086.1	55473590	.	G	T	.	.	MAF_USDA=2.459
NC_035086.1	55473603	.	G	A	.	.	MAF_USDA=3.279
NC_035086.1	55473606	.	G	C	.	.	MAF_USDA=1.639
NC_035086.1	55473625	.	G	A	.	.	MAF_USDA=1.639
NC_035086.1	55473645	.	G	C	.	.	MAF_USDA=2.459
NC_035086.1	55473672	.	G	C	.	.	MAF_USDA=2.459
NC_035086.1	55473676	.	C	T	.	.	MAF_USDA=4.706
NC_035086.1	55473685	.	G	A	.	.	MAF_USDA=1.639
NC_035086.1	55473711	.	T	C	.	.	MAF_USDA=33.333
NC_035086.1	55473939	.	C	G	.	.	MAF_INRAE=4.43;MAF_USDA=1.639
NC_035086.1	55473965	.	C	T	.	.	MAF_USDA=1.639
NC_035086.1	55474048	.	T	G	.	.	MAF_USDA=13.529
NC_035086.1	55474052	.	G	T	.	.	MAF_USDA=4.918
NC_035086.1	55474067	.	C	T	.	.	MAF_USDA=5.952
NC_035086.1	55474112	.	G	A	.	.	MAF_INRAE=12.658;MAF_USDA=9.016
NC_035086.1	55474113	.	G	A	.	.	MAF_USDA=1.639
NC_035086.1	55474170	.	C	T	.	.	MAF_USDA=2.459
NC_035086.1	55474197	.	C	T	.	.	MAF_USDA=2.083
NC_035086.1	55474248	.	A	G	.	.	MAF_USDA=5.738
NC_035086.1	55474250	.	C	T	.	.	MAF_USDA=5.738
NC_035086.1	55474252	.	G	A	.	.	MAF_USDA=10.417
NC_035086.1	55474255	.	A	G	.	.	MAF_USDA=31.25
NC_035086.1	55474258	.	A	G	.	.	MAF_USDA=42.353
NC_035086.1	55474302	.	G	A	.	.	MAF_USDA=7.647
NC_035086.1	55474304	.	T	C	.	.	MAF_USDA=6.471
NC_035086.1	55474306	.	G	A	.	.	MAF_USDA=8.333
NC_035086.1	55474403	.	G	T	.	.	MAF_USDA=5.882
NC_035086.1	55474431	.	A	G	.	.	MAF_USDA=4.918
NC_035086.1	55474438	.	G	T	.	.	MAF_USDA=1.639
NC_035086.1	55474523	.	G	A	.	.	MAF_USDA=3.529
NC_035086.1	55474554	.	C	T	.	.	MAF_USDA=1.639
NC_035086.1	55474660	.	C	A	.	.	MAF_USDA=4.098
NC_035086.1	55474698	.	C	T	.	.	MAF_INRAE=4.43;MAF_USDA=9.836
NC_035086.1	55474728	.	A	G	.	.	MAF_USDA=21.176
NC_035086.1	55474730	.	C	G	.	.	MAF_USDA=21.176
NC_035086.1	55474787	.	T	C	.	.	MAF_USDA=4.167
NC_035086.1	55474792	.	C	G	.	.	MAF_INRAE=13.291;MAF_USDA=5.294
NC_035086.1	55474934	.	C	T	.	.	MAF_USDA=2.941
NC_035086.1	55474950	.	C	T	.	.	MAF_USDA=14.583
NC_035086.1	55474959	.	G	A	.	.	MAF_USDA=14.583
NC_035086.1	55474981	.	C	T	.	.	MAF_USDA=16.667
NC_035086.1	55474995	.	C	G	.	.	MAF_USDA=6.25
NC_035086.1	55474996	.	G	A	.	.	MAF_USDA=18.75
NC_035086.1	55475031	.	A	G	.	.	MAF_USDA=1.639
NC_035086.1	55475040	.	C	T	.	.	MAF_USDA=5.294
NC_035086.1	55475042	.	C	T	.	.	MAF_USDA=1.639
NC_035086.1	55475044	.	G	A	.	.	MAF_USDA=2.353
NC_035086.1	55475112	.	C	A	.	.	MAF_USDA=1.639
NC_035086.1	55475141	.	G	A	.	.	MAF_USDA=2.459
NC_035086.1	55475148	.	T	C	.	.	MAF_INRAE=3.333;MAF_USDA=8.333
NC_035086.1	55475149	.	C	T	.	.	MAF_INRAE=3.333;MAF_USDA=8.333
NC_035086.1	55475187	.	C	G	.	.	MAF_INRAE=14.557;MAF_USDA=5.294
NC_035086.1	55475203	.	T	G	.	.	MAF_USDA=22.353
NC_035086.1	55475268	.	G	A	.	.	MAF_USDA=2.083
NC_035086.1	55478284	.	G	T	.	.	MAF_INRAE=10.759;MAF_USDA=37.5
NC_035086.1	55478287	.	A	G	.	.	MAF_INRAE=12.5;MAF_USDA=37.5
NC_035086.1	55478288	.	C	T	.	.	MAF_INRAE=12.5;MAF_USDA=37.5
NC_035086.1	55478308	.	T	C	.	.	MAF_USDA=4.098
NC_035086.1	55478352	.	G	A	.	.	MAF_USDA=28.235
NC_035086.1	55478367	.	C	A	.	.	MAF_USDA=31.25
NC_035086.1	55478379	.	C	T	.	.	MAF_USDA=1.639
NC_035086.1	55478413	.	A	T	.	.	MAF_USDA=10.0
NC_035086.1	55478427	.	C	G	.	.	MAF_INRAE=4.43;MAF_USDA=10.656
NC_035086.1	55478449	.	G	T	.	.	MAF_INRAE=30.38;MAF_USDA=22.917
NC_035086.1	55478460	.	A	G	.	.	MAF_INRAE=12.025;MAF_USDA=24.706
NC_035086.1	55478498	.	G	A	.	.	MAF_INRAE=44.304;MAF_USDA=25.882
NC_035086.1	55478526	.	T	C	.	.	MAF_USDA=4.098
NC_035086.1	55478555	.	C	T	.	.	MAF_INRAE=5.263
NC_035086.1	55478576	.	C	T	.	.	MAF_INRAE=31.646;MAF_USDA=10.588
NC_035086.1	55478613	.	C	T	.	.	MAF_INRAE=12.658;MAF_USDA=12.295
NC_035086.1	55478674	.	C	T	.	.	MAF_USDA=1.639
NC_035086.1	55478769	.	C	T	.	.	MAF_USDA=8.197
NC_035086.1	55478834	.	C	G	.	.	MAF_INRAE=2.5
NC_035086.1	55478856	.	A	G	.	.	MAF_USDA=6.25
NC_035086.1	55478865	.	T	A	.	.	MAF_USDA=4.098
NC_035086.1	55478952	.	C	A	.	.	MAF_USDA=2.083
NC_035086.1	55478963	.	T	C	.	.	MAF_INRAE=13.924;MAF_USDA=4.118
NC_035086.1	55478964	.	G	A	.	.	MAF_USDA=1.639
NC_035086.1	55479012	.	C	T	.	.	MAF_INRAE=46.203;MAF_USDA=21.765
NC_035086.1	55479015	.	C	G	.	.	MAF_USDA=2.459
NC_035086.1	55479124	.	G	A	.	.	MAF_USDA=5.882
NC_035086.1	55479181	.	G	A	.	.	MAF_USDA=4.098
NC_035086.1	55479306	.	C	T	.	.	MAF_USDA=1.639
NC_035086.1	55479404	.	T	C	.	.	MAF_INRAE=25.949;MAF_USDA=33.529
NC_035086.1	55479449	.	A	C	.	.	MAF_USDA=1.639
NC_035086.1	55479450	.	G	T	.	.	MAF_INRAE=13.333;MAF_USDA=8.197
NC_035086.1	55479475	.	G	T	.	.	MAF_USDA=1.639
NC_035086.1	55479476	.	G	A	.	.	MAF_INRAE=31.646;MAF_USDA=8.235
NC_035086.1	55479483	.	A	G	.	.	MAF_INRAE=13.924;MAF_USDA=5.357
NC_035086.1	55479493	.	G	A	.	.	MAF_USDA=6.25
NC_035086.1	55479497	.	G	C	.	.	MAF_USDA=1.639
NC_035086.1	55479665	.	G	A	.	.	MAF_USDA=2.459
NC_035086.1	55479693	.	G	A	.	.	MAF_USDA=1.639
NC_035086.1	55480155	.	C	G	.	.	MAF_INRAE=37.342;MAF_USDA=40.588
NC_035086.1	55480187	.	C	T	.	.	MAF_INRAE=26.582;MAF_USDA=33.529
NC_035086.1	55480251	.	G	T	.	.	MAF_USDA=2.459
NC_035086.1	55480272	.	G	A	.	.	MAF_INRAE=10.0;MAF_USDA=4.098
NC_035086.1	55480292	.	G	A	.	.	MAF_INRAE=27.848;MAF_USDA=40.588
NC_035086.1	55480297	.	C	A	.	.	MAF_USDA=8.824
NC_035086.1	55480306	.	G	C	.	.	MAF_INRAE=28.481;MAF_USDA=37.059
NC_035086.1	55480307	.	G	T	.	.	MAF_INRAE=20.833;MAF_USDA=37.059
NC_035086.1	55480310	.	G	T	.	.	MAF_INRAE=20.833;MAF_USDA=37.647
NC_035086.1	55480387	.	G	T	.	.	MAF_USDA=3.279
NC_035086.1	55480414	.	T	A	.	.	MAF_INRAE=17.089;MAF_USDA=22.941
NC_035086.1	55480471	.	A	C	.	.	MAF_USDA=16.471
NC_035086.1	55480473	.	A	C	.	.	MAF_USDA=16.471
NC_035086.1	55480497	.	T	G	.	.	MAF_USDA=1.639
NC_035086.1	55480529	.	A	C	.	.	MAF_USDA=22.353
NC_035086.1	55480551	.	C	A	.	.	MAF_INRAE=10.759;MAF_USDA=19.412
NC_035086.1	55480571	.	A	G	.	.	MAF_INRAE=10.526
NC_035086.1	55480595	.	G	A	.	.	MAF_INRAE=10.127;MAF_USDA=19.412
NC_035086.1	55480607	.	T	C	.	.	MAF_USDA=4.118
NC_035086.1	55480620	.	T	C	.	.	MAF_INRAE=34.177;MAF_USDA=37.059
NC_035086.1	55480648	.	C	G	.	.	MAF_INRAE=46.203;MAF_USDA=22.941
NC_035086.1	55480687	.	A	C	.	.	MAF_INRAE=10.127;MAF_USDA=19.412
NC_035086.1	55480689	.	G	A	.	.	MAF_USDA=3.279
NC_035086.1	55480713	.	T	C	.	.	MAF_INRAE=22.785;MAF_USDA=46.471
NC_035086.1	55480751	.	T	C	.	.	MAF_USDA=4.918
NC_035086.1	55480755	.	A	G	.	.	MAF_INRAE=39.241;MAF_USDA=47.059
NC_035086.1	55480756	.	T	A	.	.	MAF_USDA=17.647
NC_035086.1	55480801	.	A	C	.	.	MAF_USDA=1.639
NC_035086.1	55480813	.	G	T	.	.	MAF_USDA=4.098
NC_035086.1	55481006	.	G	T	.	.	MAF_USDA=3.279
NC_035086.1	55481007	.	G	T	.	.	MAF_USDA=3.279
NC_035086.1	55481034	.	A	C	.	.	MAF_INRAE=4.43;MAF_USDA=21.176
NC_035086.1	55481036	.	A	T	.	.	MAF_INRAE=2.5;MAF_USDA=20.588
NC_035086.1	55481038	.	T	G	.	.	MAF_INRAE=4.43;MAF_USDA=5.738
NC_035086.1	55481093	.	T	G	.	.	MAF_INRAE=37.342;MAF_USDA=24.706
NC_035086.1	55481122	.	A	T	.	.	MAF_INRAE=4.43;MAF_USDA=20.588
NC_035086.1	55481170	.	G	T	.	.	MAF_USDA=3.279
NC_035086.1	55481181	.	G	A	.	.	MAF_USDA=2.459
NC_035086.1	55481228	.	G	C	.	.	MAF_INRAE=16.456;MAF_USDA=18.824
NC_035086.1	55481267	.	G	A	.	.	MAF_INRAE=3.333;MAF_USDA=3.529
NC_035086.1	55481341	.	T	C	.	.	MAF_USDA=1.639
NC_035086.1	55481351	.	T	C	.	.	MAF_USDA=3.279
NC_035086.1	55481362	.	A	C	.	.	MAF_USDA=1.639
NC_035086.1	55481385	.	T	G	.	.	MAF_USDA=1.639
NC_035086.1	55481390	.	C	A	.	.	MAF_USDA=2.459
NC_035086.1	55481558	.	A	G	.	.	MAF_USDA=3.279
NC_035086.1	55481628	.	T	C	.	.	MAF_USDA=2.459
NC_035086.1	55481647	.	G	T	.	.	MAF_INRAE=6.962;MAF_USDA=1.639
NC_035086.1	55481660	.	G	A	.	.	MAF_USDA=3.529
NC_035086.1	55481682	.	A	G	.	.	MAF_USDA=2.459
NC_035086.1	55481705	.	A	C	.	.	MAF_USDA=6.25
NC_035086.1	55481746	.	T	C	.	.	MAF_INRAE=4.43;MAF_USDA=21.765
NC_035086.1	55481889	.	C	T	.	.	MAF_USDA=4.098
NC_035086.1	55482061	.	A	T	.	.	MAF_INRAE=13.924;MAF_USDA=4.118
NC_035086.1	55482064	.	G	A	.	.	MAF_INRAE=2.5;MAF_USDA=20.0
NC_035086.1	55482141	.	G	T	.	.	MAF_USDA=4.918
NC_035086.1	55482223	.	A	T	.	.	MAF_INRAE=4.43;MAF_USDA=22.353
NC_035086.1	55482263	.	A	G	.	.	MAF_INRAE=6.962;MAF_USDA=1.639
NC_035086.1	55482266	.	T	C	.	.	MAF_INRAE=3.333
NC_035086.1	55482433	.	C	A	.	.	MAF_INRAE=4.43;MAF_USDA=6.557
NC_035086.1	55482490	.	C	T	.	.	MAF_INRAE=4.43;MAF_USDA=21.765
NC_035086.1	55482564	.	G	A	.	.	MAF_INRAE=9.494;MAF_USDA=9.412
NC_035086.1	55482724	.	G	T	.	.	MAF_USDA=29.167
NC_035086.1	55482907	.	T	C	.	.	MAF_INRAE=41.139;MAF_USDA=14.583
NC_035086.1	55482910	.	A	C	.	.	MAF_INRAE=2.5;MAF_USDA=29.167
NC_035086.1	55482938	.	C	T	.	.	MAF_INRAE=2.5;MAF_USDA=22.024
NC_035086.1	55482975	.	C	T	.	.	MAF_INRAE=48.333;MAF_USDA=18.75
NC_035086.1	55483019	.	G	T	.	.	MAF_INRAE=39.873;MAF_USDA=16.667
NC_035086.1	55483024	.	A	T	.	.	MAF_INRAE=39.873;MAF_USDA=16.667
NC_035086.1	55483073	.	A	G	.	.	MAF_INRAE=39.873;MAF_USDA=16.667
NC_035086.1	55483089	.	C	A	.	.	MAF_USDA=2.459
NC_035086.1	55483177	.	T	A	.	.	MAF_INRAE=4.43;MAF_USDA=21.765
NC_035086.1	55483187	.	T	A	.	.	MAF_INRAE=3.333;MAF_USDA=4.118
NC_035086.1	55483190	.	C	T	.	.	MAF_INRAE=5.263
NC_035086.1	55483288	.	C	G	.	.	MAF_USDA=6.25
NC_035086.1	55483306	.	C	A	.	.	MAF_USDA=3.279
NC_035086.1	55483324	.	G	A	.	.	MAF_USDA=3.279
NC_035086.1	55483346	.	A	G	.	.	MAF_INRAE=13.924;MAF_USDA=5.294
NC_035086.1	55483349	.	C	T	.	.	MAF_USDA=2.459
NC_035086.1	55483507	.	T	G	.	.	MAF_INRAE=5.263
NC_035086.1	55483544	.	A	G	.	.	MAF_INRAE=48.101;MAF_USDA=46.471
NC_035086.1	55483680	.	G	T	.	.	MAF_INRAE=10.0
NC_035086.1	55483764	.	C	G	.	.	MAF_USDA=1.639
NC_035086.1	55483867	.	T	C	.	.	MAF_INRAE=10.526;MAF_USDA=2.459
NC_035086.1	55483891	.	G	A	.	.	MAF_INRAE=48.734;MAF_USDA=38.824
NC_035086.1	55483895	.	C	T	.	.	MAF_USDA=2.459
NC_035086.1	55483929	.	T	G	.	.	MAF_INRAE=49.367;MAF_USDA=44.706
NC_035086.1	55483942	.	A	T	.	.	MAF_INRAE=26.316
NC_035086.1	55483948	.	T	A	.	.	MAF_INRAE=15.789
NC_035086.1	55483971	.	A	T	.	.	MAF_USDA=2.459
NC_035086.1	55483991	.	G	C	.	.	MAF_INRAE=5.0
NC_035086.1	55483994	.	G	C	.	.	MAF_INRAE=5.0
NC_035086.1	55484040	.	T	C	.	.	MAF_INRAE=5.263;MAF_USDA=15.882
NC_035086.1	55484060	.	C	A	.	.	MAF_INRAE=5.263;MAF_USDA=14.706
NC_035086.1	55484112	.	G	T	.	.	MAF_USDA=3.279
NC_035086.1	55484130	.	A	C	.	.	MAF_INRAE=5.263
NC_035086.1	55484151	.	C	A	.	.	MAF_USDA=3.279
NC_035086.1	55484195	.	A	C	.	.	MAF_INRAE=5.263;MAF_USDA=16.471
NC_035086.1	55484223	.	G	T	.	.	MAF_USDA=2.083
NC_035086.1	55484259	.	A	T	.	.	MAF_USDA=9.036
NC_035086.1	55484262	.	T	G	.	.	MAF_USDA=22.941
NC_035086.1	55484269	.	C	T	.	.	MAF_INRAE=5.263;MAF_USDA=9.836
NC_035086.1	55484391	.	G	C	.	.	MAF_INRAE=13.333
NC_035086.1	55484397	.	A	C	.	.	MAF_INRAE=5.263
NC_035086.1	55484409	.	T	C	.	.	MAF_INRAE=20.833
NC_035086.1	55484424	.	C	A	.	.	MAF_INRAE=23.333
NC_035086.1	55484428	.	C	A	.	.	MAF_INRAE=24.167
NC_035086.1	55484435	.	A	T	.	.	MAF_INRAE=25.0
NC_035086.1	55484450	.	C	T	.	.	MAF_INRAE=24.167
NC_035086.1	55484482	.	T	C	.	.	MAF_INRAE=15.833
NC_035086.1	55484492	.	T	G	.	.	MAF_INRAE=15.833
NC_035086.1	55484500	.	C	T	.	.	MAF_INRAE=15.0
NC_035086.1	55484513	.	A	C	.	.	MAF_INRAE=14.167;MAF_USDA=39.583
NC_035086.1	55484518	.	A	G	.	.	MAF_INRAE=14.167;MAF_USDA=27.059
NC_035086.1	55484520	.	A	C	.	.	MAF_INRAE=12.5;MAF_USDA=22.951
NC_035086.1	55484522	.	G	A	.	.	MAF_INRAE=10.0;MAF_USDA=27.647
NC_035086.1	55484523	.	C	T	.	.	MAF_USDA=4.167
NC_035086.1	55484525	.	A	G	.	.	MAF_INRAE=10.0;MAF_USDA=27.059
NC_035086.1	55484536	.	T	C	.	.	MAF_INRAE=8.333
NC_035086.1	55484544	.	A	G	.	.	MAF_INRAE=9.167
NC_035086.1	55484549	.	A	C	.	.	MAF_INRAE=8.333
NC_035086.1	55484557	.	G	A	.	.	MAF_INRAE=8.333;MAF_USDA=41.667
NC_035086.1	55484559	.	A	T	.	.	MAF_INRAE=7.5;MAF_USDA=39.583
NC_035086.1	55484562	.	G	T	.	.	MAF_INRAE=7.5;MAF_USDA=37.5
NC_035086.1	55484581	.	G	A	.	.	MAF_INRAE=5.263;MAF_USDA=13.529
NC_035086.1	55484597	.	T	C	.	.	MAF_INRAE=39.241;MAF_USDA=45.294
NC_035086.1	55484719	.	T	G	.	.	MAF_INRAE=5.833
NC_035086.1	55484725	.	T	C	.	.	MAF_INRAE=7.595;MAF_USDA=24.118
NC_035086.1	55484840	.	T	G	.	.	MAF_INRAE=7.595;MAF_USDA=24.118
NC_035086.1	55484851	.	T	C	.	.	MAF_INRAE=12.5;MAF_USDA=4.706
NC_035086.1	55484873	.	G	C	.	.	MAF_USDA=3.279
NC_035086.1	55484945	.	A	G	.	.	MAF_INRAE=10.0
NC_035086.1	55484962	.	A	T	.	.	MAF_INRAE=39.241;MAF_USDA=45.294
NC_035086.1	55485042	.	T	A	.	.	MAF_INRAE=31.646;MAF_USDA=20.0
NC_035086.1	55485059	.	G	A	.	.	MAF_USDA=2.083
NC_035086.1	55485163	.	A	G	.	.	MAF_INRAE=5.0
NC_035086.1	55485233	.	C	T	.	.	MAF_INRAE=30.38;MAF_USDA=21.176
NC_035086.1	55485251	.	G	A	.	.	MAF_USDA=4.167
NC_035086.1	55485285	.	T	A	.	.	MAF_INRAE=42.105;MAF_USDA=39.412
NC_035086.1	55485323	.	T	G,A	.	.	MAF_INRAE=23.684
NC_035086.1	55485342	.	G	C	.	.	MAF_INRAE=13.924;MAF_USDA=5.294
NC_035086.1	55485349	.	T	C	.	.	MAF_INRAE=13.924;MAF_USDA=5.294
NC_035086.1	55485351	.	G	A	.	.	MAF_INRAE=7.595;MAF_USDA=24.118
NC_035086.1	55485405	.	G	C	.	.	MAF_USDA=2.459
NC_035086.1	55485426	.	C	A	.	.	MAF_INRAE=7.595;MAF_USDA=23.529
NC_035086.1	55485427	.	G	A	.	.	MAF_INRAE=22.785;MAF_USDA=45.882
NC_035086.1	55485429	.	C	A	.	.	MAF_INRAE=44.167;MAF_USDA=32.353
NC_035086.1	55485454	.	G	A	.	.	MAF_USDA=4.098
NC_035086.1	55485469	.	G	A	.	.	MAF_INRAE=36.076;MAF_USDA=15.882
NC_035086.1	55485546	.	T	A	.	.	MAF_USDA=2.083
NC_035086.1	55485727	.	T	G	.	.	MAF_INRAE=4.167;MAF_USDA=29.167
NC_035086.1	55485734	.	C	G	.	.	MAF_USDA=2.459
NC_035086.1	55485807	.	C	G	.	.	MAF_INRAE=15.19;MAF_USDA=22.941
NC_035086.1	55485839	.	C	T	.	.	MAF_INRAE=36.709;MAF_USDA=31.765
NC_035086.1	55485854	.	T	G	.	.	MAF_USDA=2.083
NC_035086.1	55485986	.	G	T	.	.	MAF_INRAE=9.494;MAF_USDA=15.294
NC_035086.1	55486025	.	G	T	.	.	MAF_INRAE=13.924;MAF_USDA=7.059
NC_035086.1	55486077	.	C	A	.	.	MAF_USDA=2.459
NC_035086.1	55486092	.	C	A	.	.	MAF_USDA=6.25
NC_035086.1	55486175	.	T	A	.	.	MAF_USDA=2.083
NC_035086.1	55486201	.	C	T	.	.	MAF_USDA=1.639
NC_035086.1	55486286	.	A	G	.	.	MAF_USDA=3.279
NC_035086.1	55486316	.	G	A	.	.	MAF_USDA=1.639
NC_035086.1	55486344	.	A	G	.	.	MAF_USDA=3.279
NC_035086.1	55486391	.	A	G	.	.	MAF_USDA=3.279
NC_035086.1	55486438	.	C	T	.	.	MAF_INRAE=9.494;MAF_USDA=8.333
NC_035086.1	55486459	.	C	G	.	.	MAF_INRAE=15.19;MAF_USDA=22.353
NC_035086.1	55486594	.	A	T	.	.	MAF_INRAE=13.291;MAF_USDA=7.059
NC_035086.1	55486652	.	A	T	.	.	MAF_USDA=25.0
NC_035086.1	55486678	.	A	G	.	.	MAF_INRAE=27.848;MAF_USDA=31.176
NC_035086.1	55486688	.	C	T	.	.	MAF_INRAE=13.924;MAF_USDA=7.647
NC_035086.1	55486737	.	A	G	.	.	MAF_USDA=2.459
NC_035086.1	55486766	.	G	A	.	.	MAF_INRAE=5.263;MAF_USDA=13.529
NC_035086.1	55486845	.	C	T	.	.	MAF_USDA=2.459
NC_035086.1	55486855	.	A	C	.	.	MAF_USDA=1.639
NC_035086.1	55486873	.	C	A	.	.	MAF_USDA=6.557
NC_035086.1	55486905	.	G	A	.	.	MAF_INRAE=9.494;MAF_USDA=15.882
NC_035086.1	55486948	.	G	T	.	.	MAF_INRAE=10.127;MAF_USDA=24.706
NC_035086.1	55486959	.	A	C	.	.	MAF_USDA=4.118
NC_035086.1	55487040	.	C	T	.	.	MAF_USDA=2.459
NC_035086.1	55487136	.	T	C	.	.	MAF_INRAE=5.263;MAF_USDA=15.882
NC_035086.1	55487137	.	G	A	.	.	MAF_USDA=3.529
NC_035086.1	55487182	.	G	A	.	.	MAF_INRAE=13.924;MAF_USDA=7.059
NC_035086.1	55487193	.	T	C	.	.	MAF_USDA=6.557
NC_035086.1	55487270	.	G	C	.	.	MAF_INRAE=2.5;MAF_USDA=5.294
NC_035086.1	55487335	.	C	A	.	.	MAF_USDA=2.459
NC_035086.1	55487469	.	A	T	.	.	MAF_INRAE=13.924;MAF_USDA=4.706
NC_035086.1	55487487	.	A	C	.	.	MAF_USDA=3.279
NC_035086.1	55487535	.	A	G	.	.	MAF_INRAE=10.0;MAF_USDA=8.235
NC_035086.1	55487579	.	T	G	.	.	MAF_USDA=12.295
NC_035086.1	55487582	.	T	C	.	.	MAF_USDA=4.167
NC_035086.1	55487585	.	T	G	.	.	MAF_INRAE=15.823
NC_035086.1	55487586	.	C	A	.	.	MAF_USDA=5.738
NC_035086.1	55487891	.	T	G	.	.	MAF_USDA=4.918
NC_035086.1	55487934	.	T	C	.	.	MAF_INRAE=36.076;MAF_USDA=13.529
NC_035086.1	55487948	.	G	A	.	.	MAF_USDA=3.279
NC_035086.1	55488012	.	A	G	.	.	MAF_USDA=10.656
NC_035086.1	55488048	.	T	C	.	.	MAF_USDA=1.639
NC_035086.1	55488076	.	T	C	.	.	MAF_INRAE=10.833;MAF_USDA=21.311
NC_035086.1	55488079	.	T	C	.	.	MAF_USDA=10.656
NC_035086.1	55488095	.	T	C	.	.	MAF_USDA=2.459
NC_035086.1	55488134	.	C	T	.	.	MAF_USDA=28.235
NC_035086.1	55488158	.	G	C	.	.	MAF_INRAE=3.333;MAF_USDA=11.176
NC_035086.1	55488172	.	A	G	.	.	MAF_USDA=1.639
NC_035086.1	55488215	.	A	G	.	.	MAF_INRAE=41.772;MAF_USDA=42.353
NC_035086.1	55488220	.	A	C	.	.	MAF_USDA=1.639
NC_035086.1	55488229	.	C	T	.	.	MAF_USDA=3.529
NC_035086.1	55488234	.	C	G	.	.	MAF_USDA=3.279
NC_035086.1	55488235	.	C	T	.	.	MAF_USDA=4.706
NC_035086.1	55488294	.	T	G	.	.	MAF_INRAE=3.333;MAF_USDA=4.706
NC_035086.1	55488337	.	C	A	.	.	MAF_USDA=34.118
NC_035086.1	55488391	.	G	T	.	.	MAF_USDA=5.738
NC_035086.1	55488398	.	T	G	.	.	MAF_INRAE=44.304;MAF_USDA=41.176
NC_035086.1	55488425	.	A	G	.	.	MAF_INRAE=27.215
NC_035086.1	55488452	.	T	C	.	.	MAF_INRAE=25.833
NC_035086.1	55488462	.	G	T	.	.	MAF_INRAE=25.833
NC_035086.1	55488468	.	G	A	.	.	MAF_INRAE=25.0
NC_035086.1	55488534	.	G	T	.	.	MAF_INRAE=13.333;MAF_USDA=25.294
NC_035086.1	55488548	.	A	C	.	.	MAF_USDA=8.333
NC_035086.1	55488602	.	TT	TA	.	.	MAF_USDA=2.083
NC_035086.1	55488612	.	G	A	.	.	MAF_USDA=10.119
NC_035086.1	55488641	.	G	T	.	.	MAF_USDA=3.279
NC_035086.1	55488660	.	C	G	.	.	MAF_INRAE=15.789
NC_035086.1	55488674	.	G	C	.	.	MAF_INRAE=15.789;MAF_USDA=13.934
NC_035086.1	55488739	.	T	C	.	.	MAF_INRAE=25.949;MAF_USDA=27.059
NC_035086.1	55488765	.	G	C	.	.	MAF_INRAE=14.557;MAF_USDA=8.824
NC_035086.1	55488826	.	T	C	.	.	MAF_USDA=7.059
NC_035086.1	55488856	.	T	A	.	.	MAF_INRAE=14.557
NC_035086.1	55489084	.	T	C	.	.	MAF_USDA=1.639
NC_035086.1	55489173	.	C	T	.	.	MAF_USDA=5.882
NC_035086.1	55489238	.	A	G	.	.	MAF_USDA=5.738
NC_035086.1	55489432	.	C	A	.	.	MAF_USDA=10.656
NC_035086.1	55489506	.	C	G	.	.	MAF_USDA=1.639
NC_035086.1	55489658	.	C	T	.	.	MAF_INRAE=37.975;MAF_USDA=4.918
NC_035086.1	55489718	.	C	T	.	.	MAF_USDA=1.639
NC_035086.1	55489830	.	G	A	.	.	MAF_USDA=4.098
NC_035086.1	55489849	.	G	A	.	.	MAF_USDA=3.333
NC_035086.1	55489934	.	G	C	.	.	MAF_USDA=3.279
NC_035086.1	55489935	.	C	A	.	.	MAF_USDA=3.279
NC_035086.1	55489972	.	G	T	.	.	MAF_USDA=1.639
NC_035086.1	55490120	.	A	G	.	.	MAF_INRAE=5.263;MAF_USDA=1.639
NC_035086.1	55490198	.	C	T	.	.	MAF_USDA=1.639
NC_035086.1	55490266	.	T	G	.	.	MAF_USDA=1.639
NC_035086.1	55490290	.	G	A	.	.	MAF_INRAE=18.987;MAF_USDA=26.471
NC_035086.1	55490295	.	A	C	.	.	MAF_USDA=7.377
NC_035086.1	55490331	.	T	G	.	.	MAF_INRAE=37.342;MAF_USDA=3.279
NC_035086.1	55490368	.	A	G	.	.	MAF_USDA=2.459
NC_035086.1	55490416	.	G	A	.	.	MAF_INRAE=41.772;MAF_USDA=47.059
NC_035086.1	55490447	.	G	T	.	.	MAF_USDA=22.131
NC_035086.1	55490538	.	A	G	.	.	MAF_USDA=3.279
NC_035086.1	55490576	.	T	A	.	.	MAF_INRAE=46.835;MAF_USDA=48.824
NC_035086.1	55490632	.	T	C	.	.	MAF_INRAE=47.468;MAF_USDA=48.824
NC_035086.1	55490713	.	G	A	.	.	MAF_USDA=6.471
NC_035086.1	55490875	.	A	G	.	.	MAF_USDA=1.639
NC_035086.1	55490887	.	C	A	.	.	MAF_USDA=2.459
NC_035086.1	55490931	.	C	T	.	.	MAF_USDA=3.279
NC_035086.1	55491164	.	T	A	.	.	MAF_INRAE=1.667
NC_035086.1	55491165	.	G	A	.	.	MAF_INRAE=1.667
NC_035086.1	55491170	.	G	A	.	.	MAF_INRAE=1.667
NC_035086.1	55491178	.	C	G	.	.	MAF_INRAE=1.667
NC_035086.1	55491187	.	A	T	.	.	MAF_INRAE=2.5
NC_035086.1	55491190	.	T	A	.	.	MAF_INRAE=2.5
NC_035086.1	55491196	.	T	A	.	.	MAF_INRAE=2.5
NC_035086.1	55491198	.	T	G	.	.	MAF_INRAE=2.5
NC_035086.1	55491203	.	G	T	.	.	MAF_INRAE=2.5
NC_035086.1	55491225	.	C	T	.	.	MAF_INRAE=3.333
NC_035086.1	55491227	.	C	T	.	.	MAF_INRAE=3.333
NC_035086.1	55491238	.	T	C	.	.	MAF_INRAE=3.333
NC_035086.1	55491239	.	G	A	.	.	MAF_INRAE=3.333
NC_035086.1	55491247	.	G	A	.	.	MAF_INRAE=3.333
NC_035086.1	55491355	.	A	C	.	.	MAF_INRAE=35.833;MAF_USDA=39.412
NC_035086.1	55491356	.	T	C	.	.	MAF_USDA=4.098
NC_035086.1	55491374	.	A	G	.	.	MAF_USDA=7.377
NC_035086.1	55491381	.	A	C	.	.	MAF_INRAE=5.263;MAF_USDA=2.353
NC_035086.1	55491382	.	A	C	.	.	MAF_USDA=7.377
NC_035086.1	55491391	.	C	T	.	.	MAF_USDA=6.557
NC_035086.1	55491451	.	G	A	.	.	MAF_INRAE=14.557;MAF_USDA=8.824
NC_035086.1	55491494	.	G	A	.	.	MAF_USDA=3.279
NC_035086.1	55491497	.	G	T	.	.	MAF_USDA=2.941
NC_035086.1	55491516	.	C	T	.	.	MAF_INRAE=19.62;MAF_USDA=37.059
NC_035086.1	55491592	.	T	G	.	.	MAF_USDA=3.279
NC_035086.1	55491661	.	C	A	.	.	MAF_USDA=2.459
NC_035086.1	55491686	.	G	A	.	.	MAF_USDA=4.098
NC_035086.1	55491706	.	G	T	.	.	MAF_USDA=2.941
NC_035086.1	55491725	.	T	A	.	.	MAF_USDA=2.459
NC_035086.1	55491886	.	T	A	.	.	MAF_INRAE=3.333
NC_035086.1	55491902	.	G	A	.	.	MAF_USDA=4.918
NC_035086.1	55491928	.	T	G	.	.	MAF_INRAE=17.5
NC_035086.1	55492051	.	T	C	.	.	MAF_USDA=3.279
NC_035086.1	55492240	.	C	A	.	.	MAF_INRAE=38.608;MAF_USDA=18.235
NC_035086.1	55492273	.	T	A	.	.	MAF_USDA=1.639
NC_035086.1	55492275	.	G	A	.	.	MAF_INRAE=39.873;MAF_USDA=17.647
NC_035086.1	55492322	.	C	A	.	.	MAF_INRAE=39.241;MAF_USDA=17.647
NC_035086.1	55492347	.	A	G	.	.	MAF_INRAE=19.62;MAF_USDA=41.176
NC_035086.1	55492353	.	C	T	.	.	MAF_INRAE=39.241;MAF_USDA=16.471
NC_035086.1	55492355	.	C	G	.	.	MAF_INRAE=46.667;MAF_USDA=17.059
NC_035086.1	55492366	.	G	A	.	.	MAF_USDA=2.941
NC_035086.1	55492538	.	G	A	.	.	MAF_USDA=1.639
NC_035086.1	55492575	.	A	T	.	.	MAF_INRAE=18.987;MAF_USDA=39.412
NC_035086.1	55492578	.	C	T	.	.	MAF_USDA=5.0
NC_035086.1	55492579	.	G	A	.	.	MAF_INRAE=5.263;MAF_USDA=2.976
NC_035086.1	55492582	.	G	A	.	.	MAF_INRAE=47.5;MAF_USDA=19.048
NC_035086.1	55492700	.	C	A	.	.	MAF_INRAE=46.667;MAF_USDA=2.459
NC_035086.1	55492723	.	G	T	.	.	MAF_USDA=8.197
NC_035086.1	55492747	.	T	G	.	.	MAF_USDA=6.557
NC_035086.1	55492814	.	T	C	.	.	MAF_USDA=1.639
NC_035086.1	55493119	.	T	A	.	.	MAF_INRAE=18.987;MAF_USDA=20.588
NC_035086.1	55493158	.	T	A	.	.	MAF_USDA=4.098
NC_035086.1	55493247	.	A	G	.	.	MAF_INRAE=18.987;MAF_USDA=15.294
NC_035086.1	55493263	.	A	G	.	.	MAF_INRAE=37.975;MAF_USDA=3.279
NC_035086.1	55493304	.	G	T	.	.	MAF_USDA=3.529
NC_035086.1	55493400	.	C	A	.	.	MAF_USDA=3.279
NC_035086.1	55493469	.	A	T	.	.	MAF_USDA=3.279
NC_035086.1	55493571	.	C	T	.	.	MAF_USDA=2.941
NC_035086.1	55493818	.	T	A	.	.	MAF_USDA=25.0
NC_035086.1	55493979	.	G	A	.	.	MAF_USDA=2.459
NC_035086.1	55494017	.	G	T	.	.	MAF_USDA=9.836
NC_035086.1	55494057	.	G	A	.	.	MAF_USDA=3.279
NC_035086.1	55494097	.	T	C	.	.	MAF_USDA=8.235
NC_035086.1	55494141	.	G	C	.	.	MAF_USDA=4.098
NC_035086.1	55494207	.	A	T	.	.	MAF_INRAE=18.987;MAF_USDA=41.765
NC_035086.1	55494224	.	G	A	.	.	MAF_USDA=10.588
NC_035086.1	55494265	.	G	T	.	.	MAF_USDA=4.118
NC_035086.1	55494352	.	C	G	.	.	MAF_USDA=2.459
NC_035086.1	55494404	.	C	A	.	.	MAF_INRAE=6.962;MAF_USDA=8.333
NC_035086.1	55494405	.	G	A	.	.	MAF_USDA=3.279
NC_035086.1	55494482	.	C	T	.	.	MAF_INRAE=37.975;MAF_USDA=2.459
NC_035086.1	55494502	.	G	A	.	.	MAF_INRAE=13.924;MAF_USDA=41.765
NC_035086.1	55494507	.	T	C	.	.	MAF_INRAE=17.089;MAF_USDA=10.588
NC_035086.1	55494549	.	C	T	.	.	MAF_USDA=2.459
NC_035086.1	55494551	.	C	T	.	.	MAF_USDA=2.459
NC_035086.1	55494670	.	A	C	.	.	MAF_INRAE=37.975;MAF_USDA=2.459
NC_035086.1	55494718	.	A	T	.	.	MAF_USDA=5.294
NC_035086.1	55494747	.	A	T	.	.	MAF_USDA=6.25
NC_035086.1	55494788	.	T	G	.	.	MAF_USDA=2.353
NC_035086.1	55494801	.	G	T	.	.	MAF_INRAE=13.924;MAF_USDA=3.529
NC_035086.1	55494836	.	T	A	.	.	MAF_USDA=1.639
NC_035086.1	55494842	.	T	A	.	.	MAF_USDA=2.459
NC_035086.1	55494843	.	T	A	.	.	MAF_INRAE=44.304;MAF_USDA=21.765
NC_035086.1	55494844	.	A	T	.	.	MAF_INRAE=10.526;MAF_USDA=6.557
NC_035086.1	55494873	.	T	A	.	.	MAF_USDA=3.333
NC_035086.1	55495045	.	G	A	.	.	MAF_USDA=3.279
NC_035086.1	55495087	.	A	G	.	.	MAF_USDA=2.083
NC_035086.1	55495095	.	A	T	.	.	MAF_USDA=9.412
NC_035086.1	55495100	.	C	A	.	.	MAF_INRAE=36.709;MAF_USDA=30.0
NC_035086.1	55495193	.	C	A	.	.	MAF_USDA=6.25
NC_035086.1	55495194	.	G	T	.	.	MAF_USDA=8.333
NC_035086.1	55495212	.	T	C	.	.	MAF_INRAE=45.57;MAF_USDA=40.0
NC_035086.1	55495240	.	C	A	.	.	MAF_INRAE=11.392;MAF_USDA=6.471
NC_035086.1	55495296	.	T	G	.	.	MAF_USDA=1.639
NC_035086.1	55495326	.	A	C	.	.	MAF_INRAE=38.608;MAF_USDA=2.459
NC_035086.1	55495415	.	C	T	.	.	MAF_USDA=1.639
NC_035086.1	55495446	.	C	T	.	.	MAF_INRAE=48.101;MAF_USDA=12.353
NC_035086.1	55495608	.	G	T	.	.	MAF_INRAE=10.526;MAF_USDA=24.59
NC_035086.1	55495646	.	C	A	.	.	MAF_INRAE=11.667;MAF_USDA=16.667
NC_035086.1	55495653	.	A	C	.	.	MAF_INRAE=11.392;MAF_USDA=16.667
NC_035086.1	55495657	.	C	T	.	.	MAF_INRAE=11.667;MAF_USDA=16.667
NC_035086.1	55495659	.	C	A	.	.	MAF_INRAE=11.667;MAF_USDA=16.667
NC_035086.1	55495669	.	C	G	.	.	MAF_INRAE=11.392;MAF_USDA=10.0
NC_035086.1	55495707	.	A	T	.	.	MAF_USDA=2.459
NC_035086.1	55495792	.	T	G	.	.	MAF_INRAE=40.506;MAF_USDA=33.333
NC_035086.1	55495813	.	T	G	.	.	MAF_INRAE=17.089;MAF_USDA=14.118
NC_035086.1	55495876	.	T	C	.	.	MAF_USDA=2.459
NC_035086.1	55495886	.	T	C	.	.	MAF_INRAE=18.354;MAF_USDA=7.059
NC_035086.1	55495914	.	C	T	.	.	MAF_USDA=10.0
NC_035086.1	55495932	.	T	A	.	.	MAF_USDA=6.25
NC_035086.1	55495949	.	C	T	.	.	MAF_USDA=7.377
NC_035086.1	55495962	.	T	A	.	.	MAF_INRAE=37.975;MAF_USDA=2.459
NC_035086.1	55495971	.	G	A	.	.	MAF_USDA=4.918
NC_035086.1	55496040	.	A	G	.	.	MAF_INRAE=18.354;MAF_USDA=4.706
NC_035086.1	55496050	.	T	C	.	.	MAF_INRAE=5.063;MAF_USDA=11.765
NC_035086.1	55496104	.	C	A	.	.	MAF_USDA=2.459
NC_035086.1	55496106	.	A	C	.	.	MAF_USDA=2.459
NC_035086.1	55496197	.	A	T	.	.	MAF_INRAE=13.291;MAF_USDA=23.529
NC_035086.1	55496221	.	T	A	.	.	MAF_INRAE=5.696;MAF_USDA=12.353
NC_035086.1	55496304	.	A	G	.	.	MAF_INRAE=38.608;MAF_USDA=47.059
NC_035086.1	55496340	.	C	T	.	.	MAF_USDA=1.639
NC_035086.1	55496341	.	G	T	.	.	MAF_INRAE=18.354;MAF_USDA=4.706
NC_035086.1	55496415	.	G	A	.	.	MAF_USDA=2.459
NC_035086.1	55496491	.	G	C	.	.	MAF_INRAE=37.975;MAF_USDA=2.459
NC_035086.1	55496505	.	C	T	.	.	MAF_INRAE=5.696;MAF_USDA=11.765
NC_035086.1	55496548	.	G	A	.	.	MAF_USDA=6.25
NC_035086.1	55496650	.	C	G	.	.	MAF_USDA=6.25
NC_035086.1	55496662	.	T	C	.	.	MAF_INRAE=20.886;MAF_USDA=15.294
NC_035086.1	55496717	.	A	T	.	.	MAF_INRAE=13.924;MAF_USDA=3.279
NC_035086.1	55496773	.	T	G	.	.	MAF_INRAE=18.354;MAF_USDA=5.952
NC_035086.1	55496795	.	C	A	.	.	MAF_INRAE=10.526;MAF_USDA=10.119
NC_035086.1	55496800	.	A	G	.	.	MAF_INRAE=39.241;MAF_USDA=47.024
NC_035086.1	55496939	.	C	A	.	.	MAF_INRAE=5.696;MAF_USDA=8.197
NC_035086.1	55496990	.	G	T	.	.	MAF_USDA=1.639
NC_035086.1	55497125	.	C	G	.	.	MAF_USDA=4.167
NC_035086.1	55497180	.	G	T	.	.	MAF_USDA=4.167
NC_035086.1	55497227	.	G	T	.	.	MAF_USDA=6.25
NC_035086.1	55497300	.	G	A	.	.	MAF_INRAE=38.608;MAF_USDA=49.405
NC_035086.1	55497384	.	A	T	.	.	MAF_INRAE=13.291;MAF_USDA=3.333
NC_035086.1	55497491	.	G	T	.	.	MAF_INRAE=45.57;MAF_USDA=47.024
NC_035086.1	55497500	.	G	T	.	.	MAF_INRAE=5.263;MAF_USDA=2.976
NC_035086.1	55497512	.	G	A	.	.	MAF_USDA=1.667
NC_035086.1	55497527	.	G	A	.	.	MAF_USDA=2.5
NC_035086.1	55497548	.	C	A	.	.	MAF_INRAE=13.291;MAF_USDA=27.381
NC_035086.1	55497594	.	A	G	.	.	MAF_INRAE=24.051;MAF_USDA=18.452
NC_035086.1	55497616	.	C	T	.	.	MAF_INRAE=43.671;MAF_USDA=46.429
NC_035086.1	55497637	.	T	C	.	.	MAF_USDA=1.667
NC_035086.1	55497749	.	A	C	.	.	MAF_USDA=2.976
NC_035086.1	55497818	.	T	A	.	.	MAF_INRAE=18.354;MAF_USDA=5.357
NC_035086.1	55497931	.	A	T	.	.	MAF_USDA=25.0
NC_035086.1	55498003	.	G	A	.	.	MAF_INRAE=11.392;MAF_USDA=8.333
NC_035086.1	55498075	.	G	T	.	.	MAF_INRAE=14.557;MAF_USDA=25.595
NC_035086.1	55498091	.	G	T	.	.	MAF_USDA=1.667
NC_035086.1	55498128	.	G	T	.	.	MAF_INRAE=3.333;MAF_USDA=8.333
NC_035086.1	55498163	.	A	T	.	.	MAF_INRAE=14.557;MAF_USDA=23.81
NC_035086.1	55498226	.	T	C	.	.	MAF_INRAE=5.263
NC_035086.1	55498240	.	G	A	.	.	MAF_INRAE=13.924;MAF_USDA=25.595
NC_035086.1	55498265	.	T	C	.	.	MAF_USDA=25.0
NC_035086.1	55498300	.	A	G	.	.	MAF_INRAE=14.557;MAF_USDA=25.0
NC_035086.1	55498302	.	A	C	.	.	MAF_INRAE=14.167;MAF_USDA=25.0
NC_035086.1	55498373	.	T	A	.	.	MAF_USDA=2.5
NC_035086.1	55498573	.	G	A	.	.	MAF_INRAE=14.557;MAF_USDA=25.595
NC_035086.1	55498645	.	G	A	.	.	MAF_USDA=3.333
NC_035086.1	55498684	.	G	T	.	.	MAF_USDA=2.5
NC_035086.1	55498686	.	C	T	.	.	MAF_INRAE=13.291;MAF_USDA=3.279
NC_035086.1	55498767	.	C	A	.	.	MAF_USDA=5.294
NC_035086.1	55498868	.	T	G	.	.	MAF_INRAE=22.152;MAF_USDA=44.706
NC_035086.1	55498879	.	A	G	.	.	MAF_INRAE=14.557;MAF_USDA=25.882
NC_035086.1	55498982	.	A	G	.	.	MAF_INRAE=11.392;MAF_USDA=8.333
NC_035086.1	55498998	.	T	G	.	.	MAF_INRAE=14.557;MAF_USDA=26.19
NC_035086.1	55499068	.	G	A	.	.	MAF_USDA=2.5
NC_035086.1	55499110	.	T	C	.	.	MAF_USDA=1.667
NC_035086.1	55499128	.	A	G	.	.	MAF_INRAE=3.333;MAF_USDA=9.167
NC_035086.1	55499156	.	A	C	.	.	MAF_INRAE=14.557;MAF_USDA=25.0
NC_035086.1	55499169	.	A	T	.	.	MAF_USDA=3.333
NC_035086.1	55499181	.	A	G	.	.	MAF_INRAE=3.333;MAF_USDA=4.167
NC_035086.1	55499208	.	A	C	.	.	MAF_USDA=29.167
NC_035086.1	55499243	.	C	A	.	.	MAF_USDA=33.333
NC_035086.1	55499256	.	G	A	.	.	MAF_USDA=2.5
NC_035086.1	55499290	.	A	G	.	.	MAF_USDA=3.333
NC_035086.1	55499320	.	T	A	.	.	MAF_INRAE=10.526;MAF_USDA=6.25
NC_035086.1	55499355	.	T	C	.	.	MAF_USDA=8.333
NC_035086.1	55499509	.	T	C	.	.	MAF_INRAE=3.333;MAF_USDA=8.333
NC_035086.1	55499533	.	T	A	.	.	MAF_USDA=2.381
NC_035086.1	55499628	.	A	G	.	.	MAF_INRAE=13.924;MAF_USDA=3.333
NC_035086.1	55499635	.	G	A	.	.	MAF_INRAE=13.924;MAF_USDA=26.19
NC_035086.1	55499670	.	G	A	.	.	MAF_INRAE=14.557;MAF_USDA=24.706
NC_035086.1	55499737	.	G	A	.	.	MAF_USDA=1.639
NC_035086.1	55499742	.	T	A	.	.	MAF_INRAE=13.291;MAF_USDA=20.0
NC_035086.1	55499745	.	A	G	.	.	MAF_INRAE=14.167;MAF_USDA=25.0
NC_035086.1	55499779	.	T	C	.	.	MAF_USDA=1.667
NC_035086.1	55499789	.	G	A	.	.	MAF_USDA=3.333
NC_035086.1	55499792	.	C	T	.	.	MAF_INRAE=14.557;MAF_USDA=25.595
NC_035086.1	55499799	.	C	A	.	.	MAF_INRAE=14.557;MAF_USDA=25.595
NC_035086.1	55499808	.	G	A	.	.	MAF_INRAE=14.557;MAF_USDA=25.0
NC_035086.1	55499815	.	T	C	.	.	MAF_INRAE=10.526
NC_035086.1	55499827	.	T	C	.	.	MAF_USDA=10.0
NC_035086.1	55499833	.	C	T	.	.	MAF_USDA=1.667
NC_035086.1	55499898	.	G	A	.	.	MAF_INRAE=14.557;MAF_USDA=25.595
NC_035086.1	55499936	.	C	G	.	.	MAF_INRAE=18.354;MAF_USDA=4.706
NC_035086.1	55499960	.	T	C	.	.	MAF_INRAE=14.557;MAF_USDA=24.118
NC_035086.1	55499995	.	C	A	.	.	MAF_USDA=4.098
NC_035086.1	55500036	.	T	G	.	.	MAF_USDA=4.167
NC_035086.1	55500051	.	A	C	.	.	MAF_INRAE=21.519;MAF_USDA=45.833
NC_035086.1	55500102	.	G	A	.	.	MAF_INRAE=14.557;MAF_USDA=26.19
NC_035086.1	55500145	.	C	T	.	.	MAF_USDA=6.25
NC_035086.1	55500149	.	G	A	.	.	MAF_USDA=1.667
NC_035086.1	55500171	.	C	A	.	.	MAF_USDA=1.667
NC_035086.1	55500184	.	G	T	.	.	MAF_USDA=1.667
NC_035086.1	55500189	.	G	A	.	.	MAF_USDA=6.548
NC_035086.1	55500205	.	C	A	.	.	MAF_INRAE=38.608;MAF_USDA=2.5
NC_035086.1	55500344	.	G	T	.	.	MAF_USDA=1.667
NC_035086.1	55500371	.	C	T	.	.	MAF_INRAE=13.291;MAF_USDA=20.238
NC_035086.1	55500538	.	C	G	.	.	MAF_INRAE=3.333
NC_035086.1	55500580	.	A	T	.	.	MAF_INRAE=14.557;MAF_USDA=25.595
NC_035086.1	55500697	.	G	A	.	.	MAF_USDA=7.143
NC_035086.1	55500701	.	C	G	.	.	MAF_INRAE=13.924
NC_035086.1	55500778	.	C	T	.	.	MAF_INRAE=10.526;MAF_USDA=2.976
NC_035086.1	55500868	.	T	G	.	.	MAF_INRAE=2.632
NC_035086.1	55500909	.	A	G	.	.	MAF_USDA=1.667
NC_035086.1	55501127	.	G	A	.	.	MAF_INRAE=43.671;MAF_USDA=8.235
NC_035086.1	55501197	.	T	G	.	.	MAF_INRAE=3.333;MAF_USDA=8.235
NC_035086.1	55501452	.	G	A	.	.	MAF_USDA=5.357
NC_035086.1	55501583	.	C	A	.	.	MAF_INRAE=15.789;MAF_USDA=30.0
NC_035086.1	55501710	.	C	A	.	.	MAF_INRAE=43.671;MAF_USDA=9.524
NC_035086.1	55501711	.	A	G	.	.	MAF_INRAE=44.167;MAF_USDA=9.524
NC_035086.1	55501797	.	T	A	.	.	MAF_USDA=5.294
NC_035086.1	55501814	.	A	G	.	.	MAF_INRAE=13.333;MAF_USDA=21.765
NC_035086.1	55501865	.	G	A	.	.	MAF_USDA=1.639
NC_035086.1	55502496	.	T	A	.	.	MAF_INRAE=10.526;MAF_USDA=6.25
NC_035086.1	55502514	.	T	A	.	.	MAF_USDA=13.333
NC_035086.1	55502518	.	G	A	.	.	MAF_USDA=3.333
NC_035086.1	55502602	.	C	T	.	.	MAF_USDA=4.098
NC_035086.1	55502660	.	T	G	.	.	MAF_USDA=1.639
NC_035086.1	55502693	.	T	A	.	.	MAF_USDA=4.167
NC_035086.1	55502850	.	A	G	.	.	MAF_USDA=1.639
NC_035086.1	55502868	.	T	G	.	.	MAF_INRAE=14.557;MAF_USDA=24.706
NC_035086.1	55502900	.	G	T	.	.	MAF_USDA=3.279
NC_035086.1	55503134	.	A	C	.	.	MAF_INRAE=10.526;MAF_USDA=2.941
NC_035086.1	55503144	.	T	C	.	.	MAF_INRAE=14.557;MAF_USDA=23.529
NC_035086.1	55503150	.	T	A	.	.	MAF_INRAE=14.167;MAF_USDA=35.417
NC_035086.1	55503187	.	G	A	.	.	MAF_INRAE=13.924;MAF_USDA=3.279
NC_035086.1	55503200	.	T	C	.	.	MAF_INRAE=18.354;MAF_USDA=5.882
NC_035086.1	55503268	.	T	A	.	.	MAF_USDA=2.459
NC_035086.1	55503281	.	G	C	.	.	MAF_USDA=3.279
NC_035086.1	55503328	.	T	A	.	.	MAF_USDA=4.098
NC_035086.1	55503354	.	G	A	.	.	MAF_USDA=3.279
NC_035086.1	55503517	.	G	T	.	.	MAF_USDA=1.639
NC_035086.1	55503639	.	C	T	.	.	MAF_INRAE=10.526;MAF_USDA=6.25
NC_035086.1	55503709	.	C	T	.	.	MAF_INRAE=14.557;MAF_USDA=23.529
NC_035086.1	55503713	.	G	A	.	.	MAF_INRAE=19.167;MAF_USDA=30.588
NC_035086.1	55503738	.	C	A	.	.	MAF_USDA=1.639
NC_035086.1	55503984	.	C	A	.	.	MAF_USDA=1.639
NC_035086.1	55504078	.	G	A	.	.	MAF_USDA=6.25
NC_035086.1	55504120	.	C	T	.	.	MAF_INRAE=13.924;MAF_USDA=23.529
NC_035086.1	55504121	.	G	A	.	.	MAF_INRAE=18.354;MAF_USDA=5.882
NC_035086.1	55504182	.	T	C	.	.	MAF_INRAE=5.263;MAF_USDA=3.529
NC_035086.1	55504225	.	C	T	.	.	MAF_USDA=1.639
NC_035086.1	55504255	.	G	A	.	.	MAF_INRAE=2.5;MAF_USDA=5.0
NC_035086.1	55504473	.	A	T	.	.	MAF_INRAE=14.557;MAF_USDA=22.941
NC_035086.1	55504476	.	C	T	.	.	MAF_USDA=6.25
NC_035086.1	55504539	.	T	C	.	.	MAF_INRAE=5.0;MAF_USDA=7.059
NC_035086.1	55504542	.	C	T	.	.	MAF_INRAE=13.291
NC_035086.1	55504580	.	T	A	.	.	MAF_USDA=1.639
NC_035086.1	55504659	.	A	C	.	.	MAF_INRAE=12.025;MAF_USDA=6.471
NC_035086.1	55504878	.	G	A	.	.	MAF_USDA=7.647
NC_035086.1	55505060	.	G	T	.	.	MAF_USDA=5.738
NC_035086.1	55505066	.	G	T	.	.	MAF_USDA=1.639
NC_035086.1	55505112	.	C	T	.	.	MAF_INRAE=5.696;MAF_USDA=1.639
NC_035086.1	55505115	.	T	A	.	.	MAF_USDA=3.279
NC_035086.1	55505154	.	C	T	.	.	MAF_USDA=3.279
NC_035086.1	55505187	.	C	A	.	.	MAF_USDA=4.918
NC_035086.1	55505224	.	G	A	.	.	MAF_INRAE=10.127;MAF_USDA=20.588
NC_035086.1	55505310	.	T	C	.	.	MAF_INRAE=8.861;MAF_USDA=22.941
NC_035086.1	55505336	.	T	A	.	.	MAF_USDA=3.279
NC_035086.1	55505385	.	C	T	.	.	MAF_USDA=3.279
NC_035086.1	55505389	.	A	C	.	.	MAF_INRAE=8.861;MAF_USDA=22.353
NC_035086.1	55505392	.	C	T	.	.	MAF_USDA=2.459
NC_035086.1	55505433	.	A	T	.	.	MAF_USDA=2.5
NC_035086.1	55505434	.	A	G	.	.	MAF_INRAE=5.263;MAF_USDA=5.952
NC_035086.1	55505454	.	G	A	.	.	MAF_USDA=2.5
NC_035086.1	55505470	.	G	T	.	.	MAF_USDA=1.639
NC_035086.1	55505534	.	G	T	.	.	MAF_USDA=5.833
NC_035086.1	55505587	.	A	G	.	.	MAF_USDA=6.25
NC_035086.1	55505630	.	A	C	.	.	MAF_INRAE=3.333
NC_035086.1	55505702	.	C	G	.	.	MAF_INRAE=32.278;MAF_USDA=15.882
NC_035086.1	55505723	.	C	T	.	.	MAF_INRAE=32.278;MAF_USDA=15.882
NC_035086.1	55505749	.	T	C	.	.	MAF_INRAE=8.861;MAF_USDA=22.353
NC_035086.1	55505829	.	A	T	.	.	MAF_USDA=5.882
NC_035086.1	55505843	.	C	A	.	.	MAF_USDA=2.459
NC_035086.1	55505846	.	A	T	.	.	MAF_INRAE=5.263;MAF_USDA=5.294
NC_035086.1	55505857	.	C	G	.	.	MAF_INRAE=7.595;MAF_USDA=20.833
NC_035086.1	55505858	.	C	T	.	.	MAF_USDA=6.471
NC_035086.1	55505859	.	A	G	.	.	MAF_INRAE=8.333;MAF_USDA=22.353
NC_035086.1	55505926	.	T	A	.	.	MAF_INRAE=7.595;MAF_USDA=14.706
NC_035086.1	55505982	.	A	G	.	.	MAF_INRAE=6.962;MAF_USDA=16.667
NC_035086.1	55506003	.	A	C	.	.	MAF_USDA=1.639
NC_035086.1	55506063	.	G	A	.	.	MAF_USDA=4.098
NC_035086.1	55506067	.	C	T	.	.	MAF_USDA=1.639
NC_035086.1	55506089	.	C	A	.	.	MAF_USDA=1.639
NC_035086.1	55506200	.	G	A	.	.	MAF_USDA=3.279
NC_035086.1	55506215	.	T	C	.	.	MAF_USDA=6.25
NC_035086.1	55506231	.	G	A	.	.	MAF_USDA=6.25
NC_035086.1	55506259	.	G	A	.	.	MAF_USDA=3.279
NC_035086.1	55506316	.	G	A	.	.	MAF_INRAE=32.278;MAF_USDA=15.882
NC_035086.1	55506326	.	A	T	.	.	MAF_INRAE=18.354;MAF_USDA=5.294
NC_035086.1	55506393	.	C	A	.	.	MAF_USDA=6.25
NC_035086.1	55506574	.	T	C	.	.	MAF_INRAE=7.595;MAF_USDA=18.824
NC_035086.1	55506575	.	C	A	.	.	MAF_USDA=4.706
NC_035086.1	55506734	.	G	T	.	.	MAF_INRAE=41.139;MAF_USDA=12.295
NC_035086.1	55506739	.	A	C	.	.	MAF_INRAE=7.595;MAF_USDA=14.118
NC_035086.1	55506766	.	A	G	.	.	MAF_USDA=6.25
NC_035086.1	55506776	.	T	A	.	.	MAF_USDA=3.279
NC_035086.1	55506777	.	C	A	.	.	MAF_USDA=3.279
NC_035086.1	55506798	.	C	A	.	.	MAF_USDA=3.279
NC_035086.1	55506849	.	G	A	.	.	MAF_USDA=3.279
NC_035086.1	55506958	.	G	T	.	.	MAF_INRAE=5.263;MAF_USDA=7.647
NC_035086.1	55506981	.	G	A	.	.	MAF_INRAE=7.595;MAF_USDA=17.059
NC_035086.1	55506984	.	T	G	.	.	MAF_USDA=3.279
NC_035086.1	55506988	.	C	T	.	.	MAF_INRAE=7.595;MAF_USDA=19.412
NC_035086.1	55507048	.	C	T	.	.	MAF_INRAE=7.595;MAF_USDA=15.294
NC_035086.1	55507135	.	T	G	.	.	MAF_USDA=9.322
NC_035086.1	55507136	.	T	A	.	.	MAF_INRAE=8.333;MAF_USDA=20.833
NC_035086.1	55507184	.	T	C	.	.	MAF_USDA=5.738
NC_035086.1	55507262	.	G	A	.	.	MAF_USDA=2.459
NC_035086.1	55507324	.	A	T	.	.	MAF_USDA=1.639
NC_035086.1	55507411	.	A	T	.	.	MAF_USDA=3.279
NC_035086.1	55507425	.	A	T	.	.	MAF_USDA=6.25
NC_035086.1	55507453	.	C	T	.	.	MAF_USDA=6.471
NC_035086.1	55507503	.	T	C	.	.	MAF_USDA=3.279
NC_035086.1	55507559	.	G	A	.	.	MAF_INRAE=4.167;MAF_USDA=6.25
NC_035086.1	55507646	.	G	A	.	.	MAF_INRAE=5.0;MAF_USDA=6.25
NC_035086.1	55507710	.	A	T	.	.	MAF_INRAE=10.526
NC_035086.1	55507729	.	G	A	.	.	MAF_USDA=1.639
NC_035086.1	55507803	.	A	T	.	.	MAF_USDA=3.279
NC_035086.1	55507837	.	T	A	.	.	MAF_USDA=2.459
NC_035086.1	55507884	.	G	A	.	.	MAF_INRAE=32.278;MAF_USDA=15.294
NC_035086.1	55507901	.	A	T	.	.	MAF_USDA=1.639
NC_035086.1	55507992	.	C	T	.	.	MAF_USDA=3.279
NC_035086.1	55508018	.	T	C	.	.	MAF_USDA=6.557
NC_035086.1	55509343	.	A	C	.	.	MAF_USDA=6.25
NC_035086.1	55509368	.	C	A	.	.	MAF_USDA=4.918
NC_035086.1	55509414	.	C	G	.	.	MAF_USDA=6.25
NC_035086.1	55509527	.	A	G	.	.	MAF_USDA=6.25
NC_035086.1	55509678	.	G	A	.	.	MAF_USDA=4.098
NC_035086.1	55509918	.	C	A	.	.	MAF_USDA=4.918
NC_035086.1	55509959	.	G	A	.	.	MAF_INRAE=5.0;MAF_USDA=6.25
NC_035086.1	55509996	.	C	G	.	.	MAF_INRAE=5.263;MAF_USDA=3.529
NC_035086.1	55510005	.	G	T	.	.	MAF_USDA=1.639
NC_035086.1	55510030	.	A	G	.	.	MAF_INRAE=29.747;MAF_USDA=13.69
NC_035086.1	55510031	.	C	T	.	.	MAF_USDA=1.667
NC_035086.1	55510140	.	A	C	.	.	MAF_USDA=1.639
NC_035086.1	55510216	.	A	G	.	.	MAF_USDA=9.836
NC_035086.1	55510267	.	G	A	.	.	MAF_USDA=45.294
NC_035086.1	55510335	.	T	G	.	.	MAF_USDA=13.529
NC_035086.1	55510357	.	C	T	.	.	MAF_USDA=4.878
NC_035086.1	55511012	.	A	G	.	.	MAF_USDA=1.724
NC_035086.1	55511142	.	T	C	.	.	MAF_USDA=2.459
NC_035086.1	55511153	.	T	C	.	.	MAF_INRAE=44.304;MAF_USDA=37.059
NC_035086.1	55511210	.	G	C	.	.	MAF_INRAE=32.278;MAF_USDA=15.294
NC_035086.1	55511241	.	A	G	.	.	MAF_INRAE=5.0;MAF_USDA=6.25
NC_035086.1	55511460	.	T	C	.	.	MAF_INRAE=31.646;MAF_USDA=15.294
NC_035086.1	55511561	.	C	T	.	.	MAF_USDA=3.279
NC_035086.1	55511582	.	G	A	.	.	MAF_INRAE=46.835;MAF_USDA=26.471
NC_035086.1	55511634	.	C	T	.	.	MAF_INRAE=47.468;MAF_USDA=27.059
NC_035086.1	55511665	.	T	C	.	.	MAF_INRAE=48.101;MAF_USDA=27.059
NC_035086.1	55511762	.	C	T	.	.	MAF_USDA=1.639
NC_035086.1	55511765	.	C	G	.	.	MAF_USDA=1.639
NC_035086.1	55511878	.	G	T	.	.	MAF_INRAE=46.203
NC_035086.1	55511893	.	A	G	.	.	MAF_INRAE=46.835
NC_035086.1	55511899	.	T	G	.	.	MAF_USDA=11.475
NC_035086.1	55511911	.	G	A	.	.	MAF_INRAE=5.263
NC_035086.1	55511938	.	G	A	.	.	MAF_INRAE=5.0
NC_035086.1	55511951	.	G	A	.	.	MAF_INRAE=5.263;MAF_USDA=5.294
NC_035086.1	55511963	.	C	A	.	.	MAF_USDA=25.0
NC_035086.1	55511964	.	G	A	.	.	MAF_USDA=9.412
NC_035086.1	55511965	.	C	T	.	.	MAF_USDA=25.0
NC_035086.1	55512041	.	G	T	.	.	MAF_INRAE=20.833
NC_035086.1	55512065	.	A	T	.	.	MAF_INRAE=20.833;MAF_USDA=25.0
NC_035086.1	55512066	.	G	A	.	.	MAF_INRAE=20.833;MAF_USDA=25.0
NC_035086.1	55512098	.	G	T	.	.	MAF_INRAE=18.354;MAF_USDA=5.882
NC_035086.1	55512152	.	G	A	.	.	MAF_USDA=3.279
NC_035086.1	55512158	.	C	T	.	.	MAF_INRAE=13.924
NC_035086.1	55512270	.	A	T	.	.	MAF_INRAE=46.203;MAF_USDA=25.882
NC_035086.1	55512272	.	C	A	.	.	MAF_INRAE=34.167;MAF_USDA=25.882
NC_035086.1	55512391	.	A	C	.	.	MAF_INRAE=47.468;MAF_USDA=35.417
NC_035086.1	55512392	.	A	C	.	.	MAF_INRAE=35.833;MAF_USDA=25.882
NC_035086.1	55512455	.	G	T	.	.	MAF_USDA=3.279
NC_035086.1	55512457	.	T	A	.	.	MAF_INRAE=13.924;MAF_USDA=3.279
NC_035086.1	55512486	.	C	G	.	.	MAF_INRAE=47.468;MAF_USDA=27.059
NC_035086.1	55512619	.	T	C	.	.	MAF_USDA=1.639
NC_035086.1	55512657	.	G	A	.	.	MAF_USDA=12.353
NC_035086.1	55512756	.	A	T	.	.	MAF_INRAE=13.924;MAF_USDA=1.639
NC_035086.1	55512791	.	C	T	.	.	MAF_USDA=1.639
NC_035086.1	55512809	.	C	T	.	.	MAF_INRAE=6.962;MAF_USDA=8.235
NC_035086.1	55512830	.	T	A	.	.	MAF_INRAE=5.263;MAF_USDA=5.294
NC_035086.1	55512928	.	T	A	.	.	MAF_USDA=4.098
NC_035086.1	55512974	.	C	T	.	.	MAF_INRAE=32.278;MAF_USDA=17.059
NC_035086.1	55512977	.	T	C	.	.	MAF_INRAE=35.0;MAF_USDA=27.059
NC_035086.1	55513050	.	G	A	.	.	MAF_USDA=1.639
NC_035086.1	55513153	.	G	A	.	.	MAF_USDA=4.167
NC_035086.1	55513154	.	A	G	.	.	MAF_INRAE=6.962;MAF_USDA=4.167
NC_035086.1	55513192	.	AGGGGG	AGGGGT	.	.	MAF_USDA=8.333
NC_035086.1	55513197	.	G	T	.	.	MAF_INRAE=18.354
NC_035086.1	55513335	.	G	A	.	.	MAF_INRAE=5.263;MAF_USDA=5.294
NC_035086.1	55513373	.	G	A	.	.	MAF_USDA=9.412
NC_035086.1	55513391	.	C	T	.	.	MAF_USDA=4.918
NC_035086.1	55513540	.	A	G	.	.	MAF_INRAE=47.468;MAF_USDA=26.471
NC_035086.1	55513542	.	A	G	.	.	MAF_INRAE=6.962;MAF_USDA=7.059
NC_035086.1	55513579	.	T	G	.	.	MAF_INRAE=6.962;MAF_USDA=15.882
NC_035086.1	55513640	.	C	A	.	.	MAF_INRAE=47.468;MAF_USDA=27.059
NC_035086.1	55513719	.	T	C	.	.	MAF_INRAE=6.962;MAF_USDA=10.588
NC_035086.1	55513742	.	A	T	.	.	MAF_INRAE=5.263;MAF_USDA=5.294
NC_035086.1	55513765	.	A	G	.	.	MAF_INRAE=47.468;MAF_USDA=26.471
NC_035086.1	55513772	.	A	C	.	.	MAF_INRAE=47.468;MAF_USDA=25.882
NC_035086.1	55513861	.	A	T	.	.	MAF_USDA=4.098
NC_035086.1	55513903	.	T	A	.	.	MAF_INRAE=6.962;MAF_USDA=10.588
NC_035086.1	55513909	.	T	C	.	.	MAF_USDA=3.279
NC_035086.1	55513917	.	A	C	.	.	MAF_USDA=2.459
NC_035086.1	55513947	.	C	T	.	.	MAF_INRAE=47.468;MAF_USDA=25.882
NC_035086.1	55513970	.	G	A	.	.	MAF_INRAE=5.263;MAF_USDA=5.294
NC_035086.1	55514017	.	G	A	.	.	MAF_INRAE=6.962;MAF_USDA=10.588
NC_035086.1	55514101	.	G	A	.	.	MAF_USDA=15.294
NC_035086.1	55514161	.	G	A	.	.	MAF_USDA=1.667
NC_035086.1	55514184	.	C	A	.	.	MAF_INRAE=46.835;MAF_USDA=25.882
NC_035086.1	55514240	.	C	A	.	.	MAF_INRAE=32.278;MAF_USDA=15.294
NC_035086.1	55514247	.	A	G	.	.	MAF_USDA=1.639
NC_035086.1	55514251	.	A	T	.	.	MAF_INRAE=47.468;MAF_USDA=25.882
NC_035086.1	55514329	.	G	A	.	.	MAF_INRAE=46.835;MAF_USDA=25.882
NC_035086.1	55514367	.	T	A	.	.	MAF_INRAE=47.468;MAF_USDA=25.882
NC_035086.1	55514373	.	T	G	.	.	MAF_INRAE=47.468;MAF_USDA=25.882
NC_035086.1	55514422	.	A	C	.	.	MAF_INRAE=47.468;MAF_USDA=25.882
NC_035086.1	55514462	.	C	T	.	.	MAF_USDA=3.279
NC_035086.1	55514511	.	G	A	.	.	MAF_INRAE=5.263;MAF_USDA=5.882
NC_035086.1	55514546	.	G	A	.	.	MAF_USDA=4.918
NC_035086.1	55514616	.	A	G	.	.	MAF_INRAE=47.468;MAF_USDA=25.882
NC_035086.1	55514719	.	T	C	.	.	MAF_USDA=1.639
NC_035086.1	55514789	.	G	T	.	.	MAF_USDA=4.098
NC_035086.1	55514790	.	G	T	.	.	MAF_USDA=4.098
NC_035086.1	55514824	.	G	T	.	.	MAF_USDA=2.459
NC_035086.1	55514981	.	T	C	.	.	MAF_USDA=2.459
NC_035086.1	55514998	.	A	G	.	.	MAF_USDA=2.459
NC_035086.1	55515032	.	G	C	.	.	MAF_INRAE=47.468;MAF_USDA=25.294
NC_035086.1	55515054	.	T	A	.	.	MAF_INRAE=47.468;MAF_USDA=25.882
NC_035086.1	55515073	.	G	A	.	.	MAF_INRAE=38.608;MAF_USDA=4.918
NC_035086.1	55515097	.	A	C	.	.	MAF_INRAE=11.392;MAF_USDA=8.235
NC_035086.1	55515182	.	G	T	.	.	MAF_INRAE=32.278;MAF_USDA=16.471
NC_035086.1	55515228	.	T	G	.	.	MAF_INRAE=47.468;MAF_USDA=25.294
NC_035086.1	55515299	.	G	C	.	.	MAF_USDA=1.639
NC_035086.1	55515424	.	G	A	.	.	MAF_INRAE=5.263;MAF_USDA=5.294
NC_035086.1	55515548	.	T	C	.	.	MAF_INRAE=6.962;MAF_USDA=10.588
NC_035086.1	55515559	.	C	T	.	.	MAF_INRAE=46.835;MAF_USDA=25.882
NC_035086.1	55515676	.	T	C	.	.	MAF_USDA=2.459
NC_035086.1	55515677	.	G	A	.	.	MAF_USDA=1.639
NC_035086.1	55515689	.	C	A	.	.	MAF_INRAE=13.924
NC_035086.1	55515720	.	T	C	.	.	MAF_INRAE=15.789;MAF_USDA=26.471
NC_035086.1	55515743	.	G	T	.	.	MAF_USDA=3.279
NC_035086.1	55515765	.	A	T	.	.	MAF_USDA=3.279
NC_035086.1	55515921	.	A	G	.	.	MAF_INRAE=13.924;MAF_USDA=1.639
NC_035086.1	55515924	.	A	G	.	.	MAF_INRAE=5.263;MAF_USDA=4.706
NC_035086.1	55515936	.	T	G	.	.	MAF_INRAE=46.835;MAF_USDA=25.882
NC_035086.1	55515937	.	G	T	.	.	MAF_INRAE=35.0;MAF_USDA=25.882
NC_035086.1	55515966	.	C	T	.	.	MAF_INRAE=32.278;MAF_USDA=16.471
NC_035086.1	55516000	.	A	C	.	.	MAF_INRAE=47.468;MAF_USDA=25.882
NC_035086.1	55516016	.	C	T	.	.	MAF_INRAE=6.962;MAF_USDA=7.647
NC_035086.1	55516033	.	A	T	.	.	MAF_USDA=2.459
NC_035086.1	55516072	.	C	A	.	.	MAF_INRAE=48.734;MAF_USDA=39.412
NC_035086.1	55516101	.	G	T	.	.	MAF_USDA=1.639
NC_035086.1	55516104	.	G	C	.	.	MAF_INRAE=47.468;MAF_USDA=25.294
NC_035086.1	55516121	.	G	T	.	.	MAF_USDA=1.639
NC_035086.1	55516131	.	C	T	.	.	MAF_INRAE=47.468;MAF_USDA=26.471
NC_035086.1	55516178	.	A	G	.	.	MAF_USDA=3.333
NC_035086.1	55516249	.	G	A	.	.	MAF_USDA=2.459
NC_035086.1	55516274	.	G	A	.	.	MAF_USDA=4.918
NC_035086.1	55516292	.	C	A	.	.	MAF_INRAE=47.468;MAF_USDA=35.417
NC_035086.1	55516327	.	G	T	.	.	MAF_USDA=1.639
NC_035086.1	55516373	.	T	G	.	.	MAF_USDA=2.459
NC_035086.1	55516376	.	T	A	.	.	MAF_USDA=4.118
NC_035086.1	55516416	.	A	G	.	.	MAF_INRAE=50.0;MAF_USDA=37.059
NC_035086.1	55516426	.	G	A	.	.	MAF_INRAE=3.333
NC_035086.1	55516533	.	C	T	.	.	MAF_INRAE=41.139;MAF_USDA=39.583
NC_035086.1	55516559	.	C	T	.	.	MAF_USDA=6.25
NC_035086.1	55516589	.	A	G	.	.	MAF_USDA=6.471
NC_035086.1	55516598	.	T	C	.	.	MAF_USDA=6.557
NC_035086.1	55516619	.	G	A	.	.	MAF_USDA=4.098
NC_035086.1	55516628	.	G	T	.	.	MAF_INRAE=20.0;MAF_USDA=13.529
NC_035086.1	55516637	.	G	A	.	.	MAF_USDA=3.279
NC_035086.1	55516667	.	C	T	.	.	MAF_USDA=3.279
NC_035086.1	55516675	.	T	A	.	.	MAF_USDA=33.333
NC_035086.1	55516693	.	G	T	.	.	MAF_INRAE=13.924;MAF_USDA=1.639
NC_035086.1	55516738	.	C	T	.	.	MAF_USDA=4.098
NC_035086.1	55516740	.	A	C	.	.	MAF_INRAE=47.468;MAF_USDA=23.529
NC_035086.1	55516827	.	G	A	.	.	MAF_USDA=4.098
NC_035086.1	55516838	.	A	C	.	.	MAF_INRAE=41.139;MAF_USDA=4.918
NC_035086.1	55516844	.	C	T	.	.	MAF_INRAE=47.468;MAF_USDA=25.882
NC_035086.1	55516878	.	G	T	.	.	MAF_INRAE=6.962;MAF_USDA=7.647
NC_035086.1	55516913	.	T	C	.	.	MAF_INRAE=5.263;MAF_USDA=5.294
NC_035086.1	55516951	.	T	C	.	.	MAF_USDA=6.548
NC_035086.1	55516959	.	A	C	.	.	MAF_INRAE=3.333
NC_035086.1	55516961	.	C	T	.	.	MAF_INRAE=6.962;MAF_USDA=10.714
NC_035086.1	55517007	.	T	C	.	.	MAF_USDA=6.471
NC_035086.1	55517012	.	C	A	.	.	MAF_USDA=3.279
NC_035086.1	55517081	.	G	T	.	.	MAF_INRAE=10.526;MAF_USDA=6.25
NC_035086.1	55517083	.	C	T	.	.	MAF_USDA=6.25
NC_035086.1	55517097	.	G	A	.	.	MAF_INRAE=32.278;MAF_USDA=15.882
NC_035086.1	55517135	.	G	A	.	.	MAF_INRAE=47.468;MAF_USDA=25.882
NC_035086.1	55517163	.	A	G	.	.	MAF_INRAE=47.468;MAF_USDA=25.294
NC_035086.1	55517173	.	A	G	.	.	MAF_USDA=1.639
NC_035086.1	55517250	.	T	C	.	.	MAF_USDA=3.279
NC_035086.1	55517269	.	A	T	.	.	MAF_USDA=3.279
NC_035086.1	55517292	.	G	C	.	.	MAF_USDA=3.279
NC_035086.1	55517303	.	A	G	.	.	MAF_USDA=3.279
NC_035086.1	55517390	.	T	C	.	.	MAF_USDA=2.5
NC_035086.1	55517393	.	G	A	.	.	MAF_USDA=5.0
NC_035086.1	55517426	.	C	T	.	.	MAF_INRAE=47.468;MAF_USDA=25.0
NC_035086.1	55517458	.	G	A	.	.	MAF_USDA=1.639
NC_035086.1	55517463	.	G	T	.	.	MAF_INRAE=6.962;MAF_USDA=6.471
NC_035086.1	55517498	.	T	C	.	.	MAF_INRAE=47.468;MAF_USDA=35.417
NC_035086.1	55517571	.	T	C	.	.	MAF_USDA=4.918
NC_035086.1	55517576	.	G	A	.	.	MAF_INRAE=48.734;MAF_USDA=27.647
NC_035086.1	55517588	.	G	T	.	.	MAF_USDA=6.25
NC_035086.1	55517590	.	C	A	.	.	MAF_USDA=6.25
NC_035086.1	55517649	.	T	C	.	.	MAF_INRAE=6.329;MAF_USDA=7.059
NC_035086.1	55517686	.	G	A	.	.	MAF_USDA=2.459
NC_035086.1	55517710	.	C	A	.	.	MAF_INRAE=47.468;MAF_USDA=25.882
NC_035086.1	55517841	.	T	C	.	.	MAF_INRAE=5.263;MAF_USDA=5.882
NC_035086.1	55517845	.	T	C	.	.	MAF_INRAE=6.329;MAF_USDA=7.059
NC_035086.1	55517912	.	T	A	.	.	MAF_INRAE=46.835;MAF_USDA=26.471
NC_035086.1	55517952	.	C	T	.	.	MAF_INRAE=5.0;MAF_USDA=6.25
NC_035086.1	55518008	.	C	G	.	.	MAF_INRAE=47.468;MAF_USDA=35.417
NC_035086.1	55518019	.	G	T	.	.	MAF_INRAE=13.924;MAF_USDA=1.639
NC_035086.1	55518037	.	T	C	.	.	MAF_INRAE=47.468;MAF_USDA=25.294
NC_035086.1	55518143	.	C	A	.	.	MAF_USDA=2.459
NC_035086.1	55518160	.	T	C	.	.	MAF_INRAE=13.924;MAF_USDA=7.377
NC_035086.1	55518166	.	G	C	.	.	MAF_USDA=4.098
NC_035086.1	55518215	.	C	T	.	.	MAF_INRAE=5.263;MAF_USDA=5.294
NC_035086.1	55518257	.	G	A	.	.	MAF_USDA=3.279
NC_035086.1	55518266	.	C	G	.	.	MAF_USDA=1.639
NC_035086.1	55518354	.	A	C	.	.	MAF_INRAE=46.835;MAF_USDA=25.882
NC_035086.1	55518371	.	A	G	.	.	MAF_USDA=2.459
NC_035086.1	55518401	.	C	T	.	.	MAF_USDA=3.529
NC_035086.1	55518412	.	C	A	.	.	MAF_INRAE=5.263;MAF_USDA=4.706
NC_035086.1	55518521	.	T	G	.	.	MAF_USDA=3.279
NC_035086.1	55518553	.	G	A	.	.	MAF_INRAE=5.0;MAF_USDA=6.25
NC_035086.1	55518559	.	A	G	.	.	MAF_INRAE=18.354;MAF_USDA=5.294
NC_035086.1	55518588	.	G	C	.	.	MAF_USDA=1.639
NC_035086.1	55518709	.	G	T	.	.	MAF_INRAE=7.595;MAF_USDA=7.059
NC_035086.1	55518736	.	G	A	.	.	MAF_INRAE=5.263;MAF_USDA=5.294
NC_035086.1	55518739	.	A	G	.	.	MAF_USDA=1.639
NC_035086.1	55518741	.	G	A	.	.	MAF_USDA=3.279
NC_035086.1	55518780	.	A	G	.	.	MAF_INRAE=9.494;MAF_USDA=12.353
NC_035086.1	55518871	.	T	A	.	.	MAF_INRAE=5.263;MAF_USDA=11.176
NC_035086.1	55518937	.	G	T	.	.	MAF_USDA=10.588
NC_035086.1	55518940	.	C	T	.	.	MAF_USDA=1.639
NC_035086.1	55518983	.	C	A	.	.	MAF_USDA=1.639
NC_035086.1	55519038	.	T	C	.	.	MAF_USDA=25.294
NC_035086.1	55519060	.	A	C	.	.	MAF_USDA=7.059
NC_035086.1	55519092	.	T	A	.	.	MAF_INRAE=44.304;MAF_USDA=34.706
NC_035086.1	55519100	.	G	A	.	.	MAF_INRAE=44.937;MAF_USDA=33.529
NC_035086.1	55519181	.	A	T	.	.	MAF_INRAE=15.0
NC_035086.1	55519214	.	A	T	.	.	MAF_INRAE=10.759;MAF_USDA=6.471
NC_035086.1	55519221	.	C	T	.	.	MAF_USDA=6.25
NC_035086.1	55519304	.	T	A	.	.	MAF_USDA=3.279
NC_035086.1	55519348	.	C	T	.	.	MAF_USDA=1.639
NC_035086.1	55519352	.	G	T	.	.	MAF_INRAE=41.772;MAF_USDA=35.882
NC_035086.1	55519516	.	G	C	.	.	MAF_INRAE=32.278;MAF_USDA=15.882
NC_035086.1	55519563	.	G	A	.	.	MAF_USDA=4.918
NC_035086.1	55519787	.	G	T	.	.	MAF_INRAE=32.278;MAF_USDA=15.882
NC_035086.1	55519817	.	G	A	.	.	MAF_INRAE=18.354;MAF_USDA=5.294
NC_035086.1	55519920	.	C	A	.	.	MAF_INRAE=5.263;MAF_USDA=3.529
NC_035086.1	55520050	.	G	T	.	.	MAF_USDA=1.639
NC_035086.1	55520051	.	T	C	.	.	MAF_USDA=1.639
NC_035086.1	55520119	.	A	C	.	.	MAF_USDA=4.098
NC_035086.1	55520134	.	G	T	.	.	MAF_INRAE=37.975;MAF_USDA=5.833
NC_035086.1	55520140	.	A	C	.	.	MAF_USDA=4.167
NC_035086.1	55520144	.	G	A	.	.	MAF_USDA=1.639
NC_035086.1	55520146	.	A	T	.	.	MAF_USDA=1.639
NC_035086.1	55520233	.	T	A	.	.	MAF_USDA=1.667
NC_035086.1	55520387	.	G	T	.	.	MAF_USDA=5.0
NC_035086.1	55520389	.	G	C	.	.	MAF_USDA=1.695
NC_035086.1	55520540	.	T	C	.	.	MAF_INRAE=12.025;MAF_USDA=1.639
NC_035086.1	55520615	.	A	G	.	.	MAF_USDA=3.279
NC_035086.1	55520767	.	T	A	.	.	MAF_INRAE=31.579
NC_035086.1	55520778	.	T	C	.	.	MAF_USDA=2.459
NC_035086.1	55520949	.	T	C	.	.	MAF_USDA=1.639
NC_035086.1	55521023	.	T	A	.	.	MAF_USDA=16.667
NC_035086.1	55521147	.	G	T	.	.	MAF_INRAE=6.962;MAF_USDA=6.548
NC_035086.1	55521148	.	G	T	.	.	MAF_INRAE=7.5;MAF_USDA=6.548
NC_035086.1	55521203	.	G	A	.	.	MAF_INRAE=5.263;MAF_USDA=13.69
NC_035086.1	55521245	.	G	T	.	.	MAF_USDA=1.667
NC_035086.1	55521354	.	C	T	.	.	MAF_INRAE=5.263;MAF_USDA=5.357
NC_035086.1	55521365	.	A	C	.	.	MAF_INRAE=5.263;MAF_USDA=10.417
NC_035086.1	55521370	.	A	C	.	.	MAF_USDA=4.918
NC_035086.1	55521591	.	C	A	.	.	MAF_USDA=4.098
NC_035086.1	55521636	.	T	A	.	.	MAF_USDA=4.098
NC_035086.1	55521655	.	C	A	.	.	MAF_INRAE=15.0
NC_035086.1	55521659	.	A	T	.	.	MAF_INRAE=15.0
NC_035086.1	55521725	.	T	G	.	.	MAF_USDA=5.882
NC_035086.1	55521733	.	G	T	.	.	MAF_INRAE=13.924;MAF_USDA=1.639
NC_035086.1	55521749	.	A	T	.	.	MAF_INRAE=13.924;MAF_USDA=1.639
NC_035086.1	55521767	.	A	T	.	.	MAF_INRAE=6.962;MAF_USDA=7.647
NC_035086.1	55521796	.	C	T	.	.	MAF_USDA=4.098
NC_035086.1	55521814	.	G	A	.	.	MAF_USDA=8.333
NC_035086.1	55521846	.	T	C	.	.	MAF_USDA=4.098
NC_035086.1	55521847	.	G	T	.	.	MAF_USDA=2.459
NC_035086.1	55521886	.	G	T	.	.	MAF_USDA=4.098
NC_035086.1	55521996	.	G	A	.	.	MAF_USDA=2.459
NC_035086.1	55522037	.	G	A	.	.	MAF_INRAE=14.167;MAF_USDA=2.459
NC_035086.1	55522045	.	G	C	.	.	MAF_INRAE=31.579;MAF_USDA=9.836
NC_035086.1	55522148	.	C	G	.	.	MAF_INRAE=5.263
NC_035086.1	55522164	.	C	T	.	.	MAF_INRAE=12.5
NC_035086.1	55522623	.	T	C	.	.	MAF_USDA=2.542
NC_035086.1	55522676	.	G	A	.	.	MAF_USDA=1.639
NC_035086.1	55522713	.	A	G	.	.	MAF_INRAE=11.392;MAF_USDA=5.882
NC_035086.1	55522738	.	G	T	.	.	MAF_USDA=4.098
NC_035086.1	55522750	.	T	G	.	.	MAF_USDA=3.279
NC_035086.1	55522752	.	G	T	.	.	MAF_USDA=3.279
NC_035086.1	55522821	.	G	C	.	.	MAF_INRAE=38.608
NC_035086.1	55523149	.	G	T	.	.	MAF_INRAE=13.924;MAF_USDA=1.639
NC_035086.1	55523155	.	A	G	.	.	MAF_USDA=10.0
NC_035086.1	55523192	.	G	A	.	.	MAF_USDA=2.353
NC_035086.1	55523229	.	A	T	.	.	MAF_USDA=1.639
NC_035086.1	55523377	.	A	C	.	.	MAF_INRAE=13.924;MAF_USDA=1.639
NC_035086.1	55523387	.	A	T	.	.	MAF_USDA=1.639
NC_035086.1	55523562	.	A	T	.	.	MAF_INRAE=32.278;MAF_USDA=15.294
NC_035086.1	55523566	.	G	A	.	.	MAF_INRAE=20.833;MAF_USDA=15.294
NC_035086.1	55523607	.	T	C	.	.	MAF_USDA=6.25
NC_035086.1	55523616	.	A	G	.	.	MAF_INRAE=6.329;MAF_USDA=8.235
NC_035086.1	55523653	.	C	T	.	.	MAF_USDA=1.639
NC_035086.1	55523717	.	C	T	.	.	MAF_INRAE=5.0;MAF_USDA=6.25
NC_035086.1	55523759	.	T	C	.	.	MAF_USDA=6.471
NC_035086.1	55523760	.	G	T	.	.	MAF_USDA=2.459
NC_035086.1	55523814	.	A	G	.	.	MAF_INRAE=42.405;MAF_USDA=49.412
NC_035086.1	55523946	.	T	A	.	.	MAF_USDA=1.639
NC_035086.1	55523948	.	T	G	.	.	MAF_INRAE=6.329;MAF_USDA=7.647
NC_035086.1	55524038	.	T	C	.	.	MAF_USDA=12.295
NC_035086.1	55524039	.	G	A	.	.	MAF_INRAE=20.0;MAF_USDA=27.869
NC_035086.1	55524041	.	A	C	.	.	MAF_USDA=6.25
NC_035086.1	55524042	.	G	A	.	.	MAF_USDA=6.25
NC_035086.1	55524064	.	G	A	.	.	MAF_USDA=6.25
NC_035086.1	55524077	.	T	A	.	.	MAF_USDA=4.098
NC_035086.1	55524113	.	C	A	.	.	MAF_INRAE=5.696
NC_035086.1	55524150	.	C	G	.	.	MAF_USDA=1.639
NC_035086.1	55524228	.	T	G	.	.	MAF_INRAE=14.557;MAF_USDA=5.0
NC_035086.1	55524239	.	C	T	.	.	MAF_USDA=5.952
NC_035086.1	55524272	.	G	T	.	.	MAF_USDA=4.167
NC_035086.1	55524300	.	A	G	.	.	MAF_INRAE=5.263;MAF_USDA=3.571
NC_035086.1	55524339	.	C	T	.	.	MAF_USDA=1.639
NC_035086.1	55524344	.	A	T	.	.	MAF_INRAE=26.667;MAF_USDA=26.471
NC_035086.1	55524345	.	G	T	.	.	MAF_USDA=4.918
NC_035086.1	55524362	.	C	A	.	.	MAF_USDA=4.098
NC_035086.1	55524438	.	C	A	.	.	MAF_USDA=2.5
NC_035086.1	55524470	.	G	A	.	.	MAF_USDA=1.667
NC_035086.1	55524541	.	G	T	.	.	MAF_USDA=4.098
NC_035086.1	55524604	.	A	T	.	.	MAF_USDA=3.279
NC_035086.1	55524662	.	C	T	.	.	MAF_USDA=5.0
NC_035086.1	55524749	.	C	T	.	.	MAF_USDA=5.738
NC_035086.1	55524783	.	G	A	.	.	MAF_INRAE=10.526;MAF_USDA=6.25
NC_035086.1	55524822	.	A	C	.	.	MAF_INRAE=14.557
NC_035086.1	55524823	.	C	A	.	.	MAF_INRAE=43.038
NC_035086.1	55524869	.	A	T	.	.	MAF_USDA=16.471
NC_035086.1	55524870	.	A	T	.	.	MAF_USDA=3.279
NC_035086.1	55524892	.	G	A	.	.	MAF_USDA=2.5
NC_035086.1	55524904	.	A	T	.	.	MAF_USDA=4.098
NC_035086.1	55524910	.	A	G	.	.	MAF_INRAE=12.025;MAF_USDA=42.262
NC_035086.1	55524925	.	T	A	.	.	MAF_USDA=4.167
NC_035086.1	55524934	.	G	A	.	.	MAF_INRAE=11.392;MAF_USDA=6.548
NC_035086.1	55524974	.	G	C	.	.	MAF_INRAE=5.263;MAF_USDA=4.706
NC_035086.1	55524996	.	A	T	.	.	MAF_USDA=6.471
NC_035086.1	55524997	.	C	T	.	.	MAF_USDA=6.471
NC_035086.1	55525028	.	C	T	.	.	MAF_USDA=4.098
NC_035086.1	55525058	.	A	G	.	.	MAF_USDA=10.0
NC_035086.1	55525200	.	A	T	.	.	MAF_USDA=6.25
NC_035086.1	55525242	.	T	A	.	.	MAF_INRAE=5.0;MAF_USDA=6.25
NC_035086.1	55525243	.	A	T	.	.	MAF_INRAE=46.203;MAF_USDA=10.0
NC_035086.1	55525245	.	A	T	.	.	MAF_USDA=6.25
NC_035086.1	55525247	.	T	A	.	.	MAF_INRAE=10.526
NC_035086.1	55525248	.	G	T	.	.	MAF_USDA=3.529
NC_035086.1	55525275	.	A	T	.	.	MAF_INRAE=5.0;MAF_USDA=6.25
NC_035086.1	55525290	.	C	A	.	.	MAF_INRAE=4.167
NC_035086.1	55525481	.	G	A	.	.	MAF_INRAE=6.329;MAF_USDA=12.353
NC_035086.1	55525631	.	G	A	.	.	MAF_INRAE=18.354;MAF_USDA=4.706
NC_035086.1	55525657	.	G	C	.	.	MAF_INRAE=3.333
NC_035086.1	55525665	.	T	G	.	.	MAF_INRAE=6.329;MAF_USDA=14.706
NC_035086.1	55525686	.	A	G	.	.	MAF_INRAE=18.354;MAF_USDA=5.294
NC_035086.1	55525718	.	T	C	.	.	MAF_USDA=1.639
NC_035086.1	55525803	.	G	A	.	.	MAF_INRAE=39.241;MAF_USDA=3.279
NC_035086.1	55525818	.	G	C	.	.	MAF_USDA=3.279
NC_035086.1	55525825	.	A	T	.	.	MAF_USDA=1.639
NC_035086.1	55525852	.	A	T	.	.	MAF_INRAE=3.333
NC_035086.1	55525909	.	G	A	.	.	MAF_INRAE=6.329;MAF_USDA=14.118
NC_035086.1	55525957	.	C	T	.	.	MAF_INRAE=18.354;MAF_USDA=6.471
NC_035086.1	55526001	.	A	C	.	.	MAF_USDA=1.639
NC_035086.1	55526010	.	G	T	.	.	MAF_INRAE=6.667;MAF_USDA=12.941
NC_035086.1	55526089	.	T	C	.	.	MAF_INRAE=6.329;MAF_USDA=12.941
NC_035086.1	55526122	.	C	A	.	.	MAF_INRAE=6.329;MAF_USDA=14.118
NC_035086.1	55526145	.	G	C	.	.	MAF_INRAE=27.215;MAF_USDA=26.471
NC_035086.1	55526146	.	A	C	.	.	MAF_INRAE=19.167;MAF_USDA=26.471
NC_035086.1	55526203	.	T	C	.	.	MAF_INRAE=5.696;MAF_USDA=14.118
NC_035086.1	55526283	.	C	G	.	.	MAF_INRAE=8.861
NC_035086.1	55526363	.	C	T	.	.	MAF_USDA=12.5
NC_035086.1	55526387	.	T	C	.	.	MAF_INRAE=5.0;MAF_USDA=4.706
NC_035086.1	55526401	.	G	A	.	.	MAF_INRAE=5.0;MAF_USDA=6.25
NC_035086.1	55526632	.	T	C	.	.	MAF_INRAE=5.263;MAF_USDA=16.393
NC_035086.1	55526690	.	G	A	.	.	MAF_USDA=1.639
NC_035086.1	55526744	.	A	T	.	.	MAF_USDA=6.471
NC_035086.1	55526819	.	A	T	.	.	MAF_INRAE=5.696;MAF_USDA=1.639
NC_035086.1	55526867	.	T	C	.	.	MAF_INRAE=28.481;MAF_USDA=27.647
NC_035086.1	55526978	.	G	A	.	.	MAF_USDA=4.918
NC_035086.1	55526998	.	C	T	.	.	MAF_INRAE=6.329;MAF_USDA=15.294
NC_035086.1	55527129	.	T	A	.	.	MAF_USDA=3.279
NC_035086.1	55527139	.	G	A	.	.	MAF_INRAE=11.392;MAF_USDA=8.235
NC_035086.1	55527231	.	T	C	.	.	MAF_INRAE=5.0;MAF_USDA=6.25
NC_035086.1	55527265	.	G	T	.	.	MAF_INRAE=5.0;MAF_USDA=6.25
NC_035086.1	55527334	.	G	A	.	.	MAF_INRAE=6.329;MAF_USDA=12.941
NC_035086.1	55527339	.	C	A	.	.	MAF_USDA=5.294
NC_035086.1	55527361	.	G	A	.	.	MAF_INRAE=5.0;MAF_USDA=4.118
NC_035086.1	55527488	.	C	T	.	.	MAF_USDA=6.25
NC_035086.1	55527490	.	C	A	.	.	MAF_USDA=6.25
NC_035086.1	55527491	.	A	G	.	.	MAF_USDA=6.25
NC_035086.1	55527494	.	A	C	.	.	MAF_INRAE=43.671;MAF_USDA=8.235
NC_035086.1	55527496	.	T	A	.	.	MAF_USDA=3.529
NC_035086.1	55527497	.	T	G	.	.	MAF_INRAE=3.333;MAF_USDA=2.459
NC_035086.1	55527498	.	T	A	.	.	MAF_INRAE=39.167;MAF_USDA=12.941
NC_035086.1	55527551	.	T	C	.	.	MAF_USDA=3.279
NC_035086.1	55527560	.	G	A	.	.	MAF_INRAE=43.038;MAF_USDA=7.377
NC_035086.1	55527638	.	C	T	.	.	MAF_INRAE=43.671;MAF_USDA=8.197
NC_035086.1	55527703	.	G	A	.	.	MAF_INRAE=48.734;MAF_USDA=16.393
NC_035086.1	55527704	.	G	T	.	.	MAF_INRAE=3.333;MAF_USDA=11.475
NC_035086.1	55527721	.	A	G	.	.	MAF_INRAE=15.823;MAF_USDA=20.0
NC_035086.1	55527734	.	G	A	.	.	MAF_INRAE=44.304;MAF_USDA=13.529
NC_035086.1	55527793	.	C	T	.	.	MAF_USDA=4.918
NC_035086.1	55527853	.	T	G	.	.	MAF_INRAE=5.0;MAF_USDA=11.765
NC_035086.1	55527864	.	G	C	.	.	MAF_INRAE=24.684;MAF_USDA=34.706
NC_035086.1	55527928	.	C	T	.	.	MAF_INRAE=5.0;MAF_USDA=6.25
NC_035086.1	55527989	.	T	G	.	.	MAF_INRAE=24.684;MAF_USDA=45.882
NC_035086.1	55528029	.	C	T	.	.	MAF_USDA=14.118
NC_035086.1	55528050	.	G	A	.	.	MAF_USDA=2.941
NC_035086.1	55528269	.	A	T	.	.	MAF_USDA=1.667
NC_035086.1	55528272	.	A	G	.	.	MAF_USDA=3.279
NC_035086.1	55528345	.	T	C	.	.	MAF_INRAE=12.658;MAF_USDA=1.639
NC_035086.1	55528388	.	G	A	.	.	MAF_USDA=6.25
NC_035086.1	55528393	.	G	A	.	.	MAF_USDA=1.667
NC_035086.1	55528404	.	C	T	.	.	MAF_USDA=4.167
NC_035086.1	55528476	.	C	A	.	.	MAF_INRAE=38.608;MAF_USDA=9.412
NC_035086.1	55528488	.	A	T	.	.	MAF_INRAE=18.987;MAF_USDA=11.765
NC_035086.1	55528591	.	T	A	.	.	MAF_INRAE=10.526
NC_035086.1	55528641	.	G	A	.	.	MAF_INRAE=5.263;MAF_USDA=4.118
NC_035086.1	55528695	.	A	C	.	.	MAF_INRAE=13.924;MAF_USDA=3.529
NC_035086.1	55528709	.	A	G	.	.	MAF_INRAE=37.975;MAF_USDA=35.882
NC_035086.1	55528741	.	C	T	.	.	MAF_INRAE=5.263;MAF_USDA=4.118
NC_035086.1	55528745	.	C	T	.	.	MAF_INRAE=5.0;MAF_USDA=6.25
NC_035086.1	55528783	.	A	T	.	.	MAF_INRAE=13.924;MAF_USDA=28.235
NC_035086.1	55528798	.	G	A	.	.	MAF_INRAE=13.924;MAF_USDA=28.235
NC_035086.1	55528799	.	A	C	.	.	MAF_INRAE=15.0;MAF_USDA=28.235
NC_035086.1	55528898	.	C	T	.	.	MAF_INRAE=14.557;MAF_USDA=20.0
NC_035086.1	55528952	.	C	T	.	.	MAF_INRAE=4.167;MAF_USDA=6.25
NC_035086.1	55529050	.	C	A	.	.	MAF_INRAE=25.316;MAF_USDA=18.452
NC_035086.1	55529095	.	A	C	.	.	MAF_INRAE=11.392;MAF_USDA=11.765
NC_035086.1	55529217	.	C	G	.	.	MAF_INRAE=5.0;MAF_USDA=6.25
NC_035086.1	55529228	.	C	G	.	.	MAF_USDA=4.098
NC_035086.1	55529315	.	G	A	.	.	MAF_USDA=6.471
NC_035086.1	55529335	.	A	G	.	.	MAF_INRAE=13.924;MAF_USDA=37.059
NC_035086.1	55529388	.	G	A	.	.	MAF_INRAE=5.696;MAF_USDA=1.639
NC_035086.1	55529416	.	T	C	.	.	MAF_USDA=6.471
NC_035086.1	55529464	.	C	A	.	.	MAF_INRAE=10.526;MAF_USDA=14.754
NC_035086.1	55529566	.	T	A	.	.	MAF_INRAE=13.924;MAF_USDA=27.381
NC_035086.1	55529574	.	G	A	.	.	MAF_USDA=3.333
NC_035086.1	55529651	.	T	A	.	.	MAF_USDA=6.471
NC_035086.1	55529663	.	G	T	.	.	MAF_INRAE=5.263;MAF_USDA=4.118
NC_035086.1	55529805	.	C	T	.	.	MAF_INRAE=24.684;MAF_USDA=12.941
NC_035086.1	55529860	.	A	G	.	.	MAF_USDA=2.459
NC_035086.1	55529882	.	G	A	.	.	MAF_INRAE=3.797;MAF_USDA=10.656
NC_035086.1	55530058	.	A	T	.	.	MAF_INRAE=20.886;MAF_USDA=11.176
NC_035086.1	55530059	.	G	T	.	.	MAF_INRAE=12.5;MAF_USDA=11.176
NC_035086.1	55530112	.	A	G	.	.	MAF_USDA=1.639
NC_035086.1	55530139	.	A	G	.	.	MAF_INRAE=9.494;MAF_USDA=11.176
NC_035086.1	55530165	.	T	C	.	.	MAF_INRAE=20.886;MAF_USDA=11.176
NC_035086.1	55530185	.	T	C	.	.	MAF_USDA=3.279
NC_035086.1	55530259	.	T	G	.	.	MAF_INRAE=20.886;MAF_USDA=11.176
NC_035086.1	55530301	.	G	A	.	.	MAF_INRAE=5.696
NC_035086.1	55530373	.	C	T	.	.	MAF_USDA=6.471
NC_035086.1	55530412	.	A	T	.	.	MAF_USDA=6.25
NC_035086.1	55530417	.	T	G	.	.	MAF_INRAE=13.924
NC_035086.1	55530458	.	C	T	.	.	MAF_INRAE=5.696;MAF_USDA=10.588
NC_035086.1	55530460	.	G	A	.	.	MAF_USDA=7.377
NC_035086.1	55530575	.	C	G	.	.	MAF_USDA=3.279
NC_035086.1	55530639	.	C	T	.	.	MAF_USDA=6.25
NC_035086.1	55530657	.	T	A	.	.	MAF_USDA=2.459
NC_035086.1	55530666	.	T	A	.	.	MAF_INRAE=10.127;MAF_USDA=11.176
NC_035086.1	55530794	.	T	G	.	.	MAF_INRAE=9.494;MAF_USDA=11.765
NC_035086.1	55530830	.	A	C	.	.	MAF_USDA=2.459
NC_035086.1	55530869	.	A	G	.	.	MAF_USDA=1.639
NC_035086.1	55530922	.	G	T	.	.	MAF_USDA=2.459
NC_035086.1	55530925	.	T	A	.	.	MAF_INRAE=10.526
NC_035086.1	55530943	.	C	A	.	.	MAF_USDA=3.529
NC_035086.1	55530979	.	C	T	.	.	MAF_INRAE=6.329;MAF_USDA=4.118
NC_035086.1	55531060	.	A	C	.	.	MAF_INRAE=20.886;MAF_USDA=11.176
NC_035086.1	55531148	.	G	A	.	.	MAF_INRAE=5.0;MAF_USDA=6.25
NC_035086.1	55531181	.	T	C	.	.	MAF_USDA=2.459
NC_035086.1	55531243	.	C	T	.	.	MAF_USDA=2.459
NC_035086.1	55531244	.	C	G	.	.	MAF_INRAE=20.886;MAF_USDA=11.176
NC_035086.1	55531278	.	C	G	.	.	MAF_USDA=3.279
NC_035086.1	55531279	.	G	A	.	.	MAF_USDA=3.279
NC_035086.1	55531304	.	A	G	.	.	MAF_USDA=6.25
NC_035086.1	55531315	.	C	A	.	.	MAF_USDA=18.75
NC_035086.1	55531317	.	T	C	.	.	MAF_USDA=12.5
NC_035086.1	55531332	.	T	G	.	.	MAF_INRAE=3.333
NC_035086.1	55531385	.	G	A	.	.	MAF_INRAE=21.519;MAF_USDA=11.176
NC_035086.1	55531470	.	C	T	.	.	MAF_USDA=1.639
NC_035086.1	55531489	.	T	C	.	.	MAF_INRAE=10.526
NC_035086.1	55531491	.	C	A	.	.	MAF_INRAE=5.0;MAF_USDA=6.471
NC_035086.1	55531570	.	G	T	.	.	MAF_USDA=6.25
NC_035086.1	55531706	.	C	A	.	.	MAF_USDA=3.279
NC_035086.1	55531743	.	A	G	.	.	MAF_USDA=4.118
NC_035086.1	55531777	.	C	A	.	.	MAF_USDA=6.25
NC_035086.1	55531803	.	C	G	.	.	MAF_INRAE=13.333;MAF_USDA=22.353
NC_035086.1	55531932	.	C	T	.	.	MAF_INRAE=3.333;MAF_USDA=3.279
NC_035086.1	55531988	.	C	T	.	.	MAF_INRAE=9.167;MAF_USDA=4.706
NC_035086.1	55532025	.	G	A	.	.	MAF_USDA=6.471
NC_035086.1	55532103	.	C	T	.	.	MAF_USDA=6.25
NC_035086.1	55532120	.	C	G	.	.	MAF_INRAE=20.886;MAF_USDA=11.176
NC_035086.1	55532170	.	T	C	.	.	MAF_INRAE=20.253;MAF_USDA=12.353
NC_035086.1	55532202	.	C	A	.	.	MAF_INRAE=6.329;MAF_USDA=10.588
NC_035086.1	55532296	.	A	G	.	.	MAF_USDA=4.098
NC_035086.1	55532355	.	G	T	.	.	MAF_USDA=4.118
NC_035086.1	55532395	.	T	A	.	.	MAF_INRAE=20.886;MAF_USDA=10.588
NC_035086.1	55532545	.	T	A	.	.	MAF_INRAE=9.494;MAF_USDA=11.765
NC_035086.1	55532565	.	T	A	.	.	MAF_USDA=4.098
NC_035086.1	55532600	.	G	A,T	.	.	MAF_INRAE=10.526
NC_035086.1	55532698	.	G	T	.	.	MAF_USDA=1.639
NC_035086.1	55532705	.	A	G	.	.	MAF_INRAE=9.494;MAF_USDA=11.765
NC_035086.1	55532730	.	C	T	.	.	MAF_INRAE=3.333
NC_035086.1	55532763	.	G	T	.	.	MAF_INRAE=20.886;MAF_USDA=10.714
NC_035086.1	55532972	.	C	T	.	.	MAF_USDA=1.639
NC_035086.1	55532991	.	G	A	.	.	MAF_USDA=1.639
NC_035086.1	55533048	.	C	A	.	.	MAF_INRAE=20.253;MAF_USDA=12.353
NC_035086.1	55533060	.	A	C	.	.	MAF_INRAE=10.127;MAF_USDA=18.824
NC_035086.1	55533115	.	C	T	.	.	MAF_INRAE=20.253;MAF_USDA=12.353
NC_035086.1	55533136	.	C	T	.	.	MAF_INRAE=38.608;MAF_USDA=8.824
NC_035086.1	55533153	.	A	T	.	.	MAF_INRAE=6.329;MAF_USDA=4.706
NC_035086.1	55533277	.	A	G	.	.	MAF_INRAE=10.127;MAF_USDA=20.0
NC_035086.1	55533349	.	T	A	.	.	MAF_USDA=1.639
NC_035086.1	55533434	.	T	A	.	.	MAF_USDA=1.639
NC_035086.1	55533493	.	C	A	.	.	MAF_USDA=4.706
NC_035086.1	55533578	.	T	C	.	.	MAF_INRAE=9.494;MAF_USDA=18.235
NC_035086.1	55533630	.	T	C	.	.	MAF_USDA=10.656
NC_035086.1	55533633	.	G	T	.	.	MAF_INRAE=5.0;MAF_USDA=8.333
NC_035086.1	55533691	.	T	A	.	.	MAF_USDA=4.918
NC_035086.1	55533780	.	C	A	.	.	MAF_USDA=3.279
NC_035086.1	55533806	.	G	A	.	.	MAF_USDA=1.639
NC_035086.1	55533895	.	G	T	.	.	MAF_USDA=2.459
NC_035086.1	55533956	.	A	C	.	.	MAF_USDA=1.639
NC_035086.1	55534070	.	T	G	.	.	MAF_USDA=2.459
NC_035086.1	55534134	.	A	G	.	.	MAF_INRAE=20.886;MAF_USDA=17.059
NC_035086.1	55534318	.	A	G	.	.	MAF_INRAE=24.051
NC_035086.1	55534448	.	A	G	.	.	MAF_USDA=6.25
NC_035086.1	55534467	.	A	G	.	.	MAF_USDA=8.235
NC_035086.1	55534477	.	G	A	.	.	MAF_USDA=13.529
NC_035086.1	55534482	.	G	A	.	.	MAF_USDA=12.941
NC_035086.1	55534529	.	C	A	.	.	MAF_USDA=2.459
NC_035086.1	55534536	.	T	A	.	.	MAF_USDA=1.639
NC_035086.1	55534613	.	G	A	.	.	MAF_USDA=2.459
NC_035086.1	55534623	.	T	C	.	.	MAF_INRAE=10.759;MAF_USDA=11.176
NC_035086.1	55534656	.	G	A	.	.	MAF_USDA=3.279
NC_035086.1	55534728	.	G	T	.	.	MAF_USDA=3.279
NC_035086.1	55534909	.	C	T	.	.	MAF_USDA=2.459
NC_035086.1	55534978	.	C	T	.	.	MAF_USDA=29.508
NC_035086.1	55535026	.	A	T	.	.	MAF_USDA=4.918
NC_035086.1	55535037	.	G	T	.	.	MAF_INRAE=9.494;MAF_USDA=4.098
NC_035086.1	55535057	.	G	T	.	.	MAF_USDA=18.852
NC_035086.1	55535101	.	T	C	.	.	MAF_USDA=4.918
NC_035086.1	55535187	.	C	A	.	.	MAF_USDA=4.918
NC_035086.1	55535188	.	A	C	.	.	MAF_INRAE=46.203;MAF_USDA=41.765
NC_035086.1	55535192	.	A	C	.	.	MAF_USDA=4.918
NC_035086.1	55535203	.	T	A	.	.	MAF_USDA=1.639
NC_035086.1	55535265	.	CGGGGGG	CGGGGGC	.	.	MAF_USDA=10.417
NC_035086.1	55535271	.	G	C	.	.	MAF_INRAE=12.658
NC_035086.1	55535333	.	A	G	.	.	MAF_INRAE=4.167;MAF_USDA=11.765
NC_035086.1	55535393	.	G	A	.	.	MAF_INRAE=5.0;MAF_USDA=4.706
NC_035086.1	55535402	.	C	T	.	.	MAF_INRAE=5.0;MAF_USDA=4.706
NC_035086.1	55535424	.	A	T	.	.	MAF_USDA=4.918
NC_035086.1	55535504	.	G	A	.	.	MAF_USDA=8.235
NC_035086.1	55535505	.	A	C	.	.	MAF_USDA=8.235
NC_035086.1	55535531	.	G	T	.	.	MAF_INRAE=5.696
NC_035086.1	55535598	.	C	T	.	.	MAF_USDA=4.098
NC_035086.1	55535604	.	C	A	.	.	MAF_USDA=2.5
NC_035086.1	55535605	.	A	G	.	.	MAF_INRAE=10.127;MAF_USDA=41.667
NC_035086.1	55535724	.	A	G	.	.	MAF_USDA=8.235
NC_035086.1	55535785	.	C	T	.	.	MAF_USDA=4.118
NC_035086.1	55535832	.	C	T	.	.	MAF_USDA=1.724
NC_035086.1	55535923	.	A	C	.	.	MAF_USDA=4.762
NC_035086.1	55535965	.	G	T	.	.	MAF_INRAE=13.291;MAF_USDA=33.929
NC_035086.1	55535985	.	C	T	.	.	MAF_USDA=1.667
NC_035086.1	55535986	.	C	T	.	.	MAF_INRAE=4.167;MAF_USDA=17.647
NC_035086.1	55536171	.	A	G	.	.	MAF_INRAE=4.167;MAF_USDA=17.647
NC_035086.1	55536177	.	A	T	.	.	MAF_INRAE=42.405;MAF_USDA=15.294
NC_035086.1	55536231	.	A	C	.	.	MAF_USDA=2.459
NC_035086.1	55536325	.	T	G	.	.	MAF_USDA=3.529
NC_035086.1	55536329	.	C	A	.	.	MAF_INRAE=5.0;MAF_USDA=6.25
NC_035086.1	55536343	.	G	A	.	.	MAF_INRAE=5.0;MAF_USDA=6.25
NC_035086.1	55536350	.	C	T	.	.	MAF_INRAE=9.494;MAF_USDA=3.279
NC_035086.1	55536351	.	G	T	.	.	MAF_INRAE=5.0;MAF_USDA=6.25
NC_035086.1	55536359	.	T	G	.	.	MAF_INRAE=5.0;MAF_USDA=6.25
NC_035086.1	55536383	.	T	C	.	.	MAF_USDA=4.098
NC_035086.1	55536558	.	T	C	.	.	MAF_INRAE=7.595;MAF_USDA=14.754
NC_035086.1	55536649	.	G	A	.	.	MAF_INRAE=12.025;MAF_USDA=45.294
NC_035086.1	55536692	.	T	C	.	.	MAF_INRAE=3.333;MAF_USDA=18.235
NC_035086.1	55536793	.	A	G	.	.	MAF_INRAE=21.667;MAF_USDA=15.294
NC_035086.1	55536966	.	C	T	.	.	MAF_USDA=4.098
NC_035086.1	55537036	.	C	A	.	.	MAF_USDA=1.639
NC_035086.1	55537044	.	C	T	.	.	MAF_INRAE=5.0;MAF_USDA=6.25
NC_035086.1	55537047	.	C	G	.	.	MAF_INRAE=14.557;MAF_USDA=4.118
NC_035086.1	55537048	.	C	T	.	.	MAF_USDA=1.639
NC_035086.1	55537113	.	C	G	.	.	MAF_USDA=6.25
NC_035086.1	55537177	.	C	T	.	.	MAF_USDA=3.279
NC_035086.1	55537207	.	C	G	.	.	MAF_INRAE=27.848;MAF_USDA=43.75
NC_035086.1	55537208	.	G	T	.	.	MAF_INRAE=30.0;MAF_USDA=43.75
NC_035086.1	55537211	.	T	G	.	.	MAF_USDA=2.459
NC_035086.1	55537227	.	G	T	.	.	MAF_INRAE=27.848;MAF_USDA=42.941
NC_035086.1	55537229	.	C	T	.	.	MAF_INRAE=30.0;MAF_USDA=42.353
NC_035086.1	55537276	.	A	T	.	.	MAF_INRAE=22.152;MAF_USDA=14.118
NC_035086.1	55537298	.	T	G	.	.	MAF_USDA=2.459
NC_035086.1	55537326	.	C	T	.	.	MAF_INRAE=22.152;MAF_USDA=17.647
NC_035086.1	55537335	.	T	A	.	.	MAF_INRAE=34.81;MAF_USDA=46.429
NC_035086.1	55537359	.	A	T	.	.	MAF_INRAE=20.886;MAF_USDA=7.738
NC_035086.1	55537363	.	C	T	.	.	MAF_USDA=1.667
NC_035086.1	55537447	.	T	C	.	.	MAF_USDA=6.25
NC_035086.1	55538007	.	G	T	.	.	MAF_USDA=12.5
NC_035086.1	55538034	.	A	C	.	.	MAF_USDA=16.867
NC_035086.1	55538077	.	G	A	.	.	MAF_USDA=24.706
NC_035086.1	55538078	.	T	A	.	.	MAF_USDA=17.647
NC_035086.1	55538082	.	A	C	.	.	MAF_USDA=17.647
NC_035086.1	55538105	.	C	A	.	.	MAF_USDA=15.294
NC_035086.1	55538134	.	T	G	.	.	MAF_INRAE=9.167;MAF_USDA=27.059
NC_035086.1	55538136	.	C	A	.	.	MAF_INRAE=9.167;MAF_USDA=25.294
NC_035086.1	55538147	.	A	C	.	.	MAF_INRAE=9.167;MAF_USDA=27.059
NC_035086.1	55538158	.	C	T	.	.	MAF_INRAE=9.167;MAF_USDA=24.706
NC_035086.1	55538159	.	A	C	.	.	MAF_INRAE=9.167;MAF_USDA=24.118
NC_035086.1	55538164	.	T	C	.	.	MAF_USDA=39.412
NC_035086.1	55538174	.	C	T	.	.	MAF_INRAE=4.167;MAF_USDA=10.588
NC_035086.1	55538178	.	T	G	.	.	MAF_INRAE=9.167;MAF_USDA=24.706
NC_035086.1	55538238	.	A	T	.	.	MAF_INRAE=8.333;MAF_USDA=26.471
NC_035086.1	55538282	.	T	C	.	.	MAF_INRAE=18.354;MAF_USDA=45.882
NC_035086.1	55538407	.	G	A	.	.	MAF_INRAE=8.333;MAF_USDA=24.706
NC_035086.1	55538409	.	A	T	.	.	MAF_INRAE=34.81;MAF_USDA=39.412
NC_035086.1	55538416	.	C	T	.	.	MAF_USDA=4.098
NC_035086.1	55538450	.	T	A	.	.	MAF_INRAE=5.0;MAF_USDA=6.25
NC_035086.1	55538451	.	G	T	.	.	MAF_INRAE=5.0;MAF_USDA=6.25
NC_035086.1	55538506	.	A	G	.	.	MAF_INRAE=9.494;MAF_USDA=7.059
NC_035086.1	55538520	.	T	G	.	.	MAF_USDA=1.639
NC_035086.1	55538549	.	G	C	.	.	MAF_INRAE=10.526;MAF_USDA=35.294
NC_035086.1	55538561	.	C	T	.	.	MAF_INRAE=12.658;MAF_USDA=42.941
NC_035086.1	55538583	.	T	C	.	.	MAF_INRAE=21.519;MAF_USDA=15.882
NC_035086.1	55538647	.	G	T	.	.	MAF_USDA=1.639
NC_035086.1	55538762	.	C	T	.	.	MAF_INRAE=5.696;MAF_USDA=10.656
NC_035086.1	55538809	.	A	C	.	.	MAF_INRAE=13.291;MAF_USDA=47.059
NC_035086.1	55538819	.	T	C	.	.	MAF_USDA=4.706
NC_035086.1	55538890	.	A	G	.	.	MAF_USDA=4.237
NC_035086.1	55538965	.	T	C	.	.	MAF_USDA=5.738
NC_035086.1	55538980	.	A	G	.	.	MAF_INRAE=3.797
NC_035086.1	55539053	.	T	C	.	.	MAF_INRAE=5.0;MAF_USDA=6.25
NC_035086.1	55539118	.	G	A	.	.	MAF_INRAE=9.494;MAF_USDA=36.471
NC_035086.1	55539256	.	G	C	.	.	MAF_USDA=5.738
NC_035086.1	55539283	.	T	C	.	.	MAF_USDA=4.118
NC_035086.1	55539432	.	T	C	.	.	MAF_USDA=2.459
NC_035086.1	55539434	.	A	C	.	.	MAF_USDA=2.459
NC_035086.1	55539444	.	G	A	.	.	MAF_INRAE=17.089;MAF_USDA=41.176
NC_035086.1	55539478	.	A	G	.	.	MAF_INRAE=12.658;MAF_USDA=14.118
NC_035086.1	55539562	.	G	A	.	.	MAF_INRAE=5.696;MAF_USDA=16.393
NC_035086.1	55539571	.	C	A	.	.	MAF_INRAE=5.263;MAF_USDA=6.667
NC_035086.1	55539680	.	A	G	.	.	MAF_INRAE=2.5;MAF_USDA=14.118
NC_035086.1	55539721	.	A	C	.	.	MAF_USDA=1.639
NC_035086.1	55539723	.	T	A	.	.	MAF_INRAE=9.494;MAF_USDA=41.176
NC_035086.1	55539774	.	C	T	.	.	MAF_USDA=9.016
NC_035086.1	55539887	.	G	T	.	.	MAF_INRAE=9.494;MAF_USDA=4.918
NC_035086.1	55540034	.	A	C	.	.	MAF_INRAE=9.494;MAF_USDA=4.918
NC_035086.1	55540035	.	T	G	.	.	MAF_INRAE=1.667;MAF_USDA=34.706
NC_035086.1	55540191	.	T	G	.	.	MAF_INRAE=9.494;MAF_USDA=4.918
NC_035086.1	55540236	.	T	A	.	.	MAF_USDA=2.459
NC_035086.1	55540285	.	A	G	.	.	MAF_USDA=1.639
NC_035086.1	55540300	.	C	T	.	.	MAF_INRAE=5.696;MAF_USDA=44.706
NC_035086.1	55540318	.	G	T	.	.	MAF_USDA=1.639
NC_035086.1	55540339	.	T	G	.	.	MAF_USDA=3.529
NC_035086.1	55540372	.	G	A	.	.	MAF_INRAE=5.0;MAF_USDA=6.25
NC_035086.1	55540436	.	G	A	.	.	MAF_USDA=3.529
NC_035086.1	55540449	.	G	A	.	.	MAF_INRAE=13.924;MAF_USDA=5.882
NC_035086.1	55540461	.	G	A	.	.	MAF_INRAE=5.696;MAF_USDA=7.377
NC_035086.1	55540488	.	T	A	.	.	MAF_USDA=2.459
NC_035086.1	55540548	.	A	C	.	.	MAF_USDA=6.25
NC_035086.1	55540579	.	T	G	.	.	MAF_USDA=2.459
NC_035086.1	55540694	.	C	T	.	.	MAF_INRAE=13.924
NC_035086.1	55540902	.	G	A	.	.	MAF_INRAE=2.5;MAF_USDA=4.118
NC_035086.1	55540949	.	G	T	.	.	MAF_INRAE=41.139;MAF_USDA=11.176
NC_035086.1	55540992	.	G	T	.	.	MAF_INRAE=3.797;MAF_USDA=31.176
NC_035086.1	55540994	.	C	T	.	.	MAF_INRAE=24.167;MAF_USDA=25.882
NC_035086.1	55541037	.	G	A	.	.	MAF_USDA=6.25
NC_035086.1	55541155	.	T	G	.	.	MAF_INRAE=10.526;MAF_USDA=7.059
NC_035086.1	55541176	.	T	C	.	.	MAF_INRAE=8.333;MAF_USDA=4.918
NC_035086.1	55541179	.	A	C	.	.	MAF_USDA=2.459
NC_035086.1	55541185	.	C	T	.	.	MAF_USDA=2.459
NC_035086.1	55541209	.	A	T	.	.	MAF_USDA=2.381
NC_035086.1	55542001	.	T	C	.	.	MAF_USDA=3.39
NC_035086.1	55542024	.	A	T	.	.	MAF_USDA=1.639
NC_035086.1	55542087	.	T	A	.	.	MAF_INRAE=3.797
NC_035086.1	55542110	.	C	A	.	.	MAF_INRAE=5.263;MAF_USDA=5.0
NC_035086.1	55542144	.	T	A	.	.	MAF_INRAE=4.167;MAF_USDA=1.639
NC_035086.1	55542178	.	A	C	.	.	MAF_INRAE=18.354;MAF_USDA=3.279
NC_035086.1	55542202	.	T	C	.	.	MAF_INRAE=10.526;MAF_USDA=20.833
NC_035086.1	55542222	.	C	T	.	.	MAF_USDA=1.639
NC_035086.1	55542377	.	T	A	.	.	MAF_INRAE=5.696;MAF_USDA=7.377
NC_035086.1	55542473	.	T	A	.	.	MAF_INRAE=24.684;MAF_USDA=25.882
NC_035086.1	55542480	.	G	A	.	.	MAF_USDA=4.918
NC_035086.1	55542506	.	T	G	.	.	MAF_INRAE=5.0;MAF_USDA=6.25
NC_035086.1	55542518	.	T	C	.	.	MAF_USDA=5.738
NC_035086.1	55542581	.	T	G	.	.	MAF_INRAE=9.494;MAF_USDA=4.918
NC_035086.1	55542616	.	G	A	.	.	MAF_INRAE=5.0;MAF_USDA=6.25
NC_035086.1	55542705	.	T	C	.	.	MAF_USDA=3.279
NC_035086.1	55542726	.	C	T	.	.	MAF_USDA=6.25
NC_035086.1	55542979	.	G	C	.	.	MAF_USDA=2.459
NC_035086.1	55542999	.	G	C	.	.	MAF_INRAE=5.0;MAF_USDA=6.25
NC_035086.1	55543113	.	G	T	.	.	MAF_INRAE=5.0;MAF_USDA=6.25
NC_035086.1	55543155	.	G	A	.	.	MAF_INRAE=43.671;MAF_USDA=7.059
NC_035086.1	55543175	.	A	G	.	.	MAF_INRAE=2.5;MAF_USDA=4.118
NC_035086.1	55543243	.	A	T	.	.	MAF_USDA=6.25
NC_035086.1	55543331	.	A	G	.	.	MAF_INRAE=24.684;MAF_USDA=27.059
NC_035086.1	55543386	.	G	T	.	.	MAF_INRAE=24.684;MAF_USDA=27.059
NC_035086.1	55543498	.	C	A	.	.	MAF_INRAE=40.506;MAF_USDA=11.176
NC_035086.1	55543572	.	G	A	.	.	MAF_USDA=4.118
NC_035086.1	55543663	.	A	C	.	.	MAF_INRAE=11.392;MAF_USDA=40.0
NC_035086.1	55543664	.	C	T	.	.	MAF_USDA=3.279
NC_035086.1	55543682	.	T	G	.	.	MAF_USDA=1.639
NC_035086.1	55543728	.	A	G	.	.	MAF_USDA=6.25
NC_035086.1	55543814	.	A	G	.	.	MAF_INRAE=37.975;MAF_USDA=2.459
NC_035086.1	55543840	.	G	T	.	.	MAF_INRAE=24.684;MAF_USDA=26.471
NC_035086.1	55543872	.	T	G	.	.	MAF_USDA=2.941
NC_035086.1	55543897	.	C	T	.	.	MAF_INRAE=37.342;MAF_USDA=2.459
NC_035086.1	55543919	.	T	A	.	.	MAF_INRAE=25.316;MAF_USDA=28.235
NC_035086.1	55543938	.	G	A	.	.	MAF_INRAE=2.5;MAF_USDA=4.118
NC_035086.1	55543973	.	C	T	.	.	MAF_USDA=2.459
NC_035086.1	55544023	.	A	T	.	.	MAF_INRAE=15.823;MAF_USDA=7.647
NC_035086.1	55544026	.	G	C	.	.	MAF_USDA=1.639
NC_035086.1	55544074	.	C	T	.	.	MAF_USDA=1.639
NC_035086.1	55544138	.	A	G	.	.	MAF_INRAE=9.494;MAF_USDA=4.918
NC_035086.1	55544160	.	A	C	.	.	MAF_INRAE=2.5;MAF_USDA=12.941
NC_035086.1	55544168	.	G	T	.	.	MAF_INRAE=2.5;MAF_USDA=35.417
NC_035086.1	55544198	.	C	T	.	.	MAF_INRAE=5.0;MAF_USDA=6.25
NC_035086.1	55544206	.	T	G,C	.	.	MAF_INRAE=10.526;MAF_USDA=6.25
NC_035086.1	55544254	.	G	T	.	.	MAF_INRAE=9.494;MAF_USDA=4.918
NC_035086.1	55544347	.	A	T	.	.	MAF_INRAE=18.987;MAF_USDA=36.471
NC_035086.1	55544356	.	T	A	.	.	MAF_INRAE=13.291;MAF_USDA=37.647
NC_035086.1	55544476	.	T	C	.	.	MAF_INRAE=22.152;MAF_USDA=30.588
NC_035086.1	55544545	.	C	G	.	.	MAF_USDA=6.25
NC_035086.1	55544605	.	G	T	.	.	MAF_INRAE=5.696;MAF_USDA=10.656
NC_035086.1	55544679	.	G	T	.	.	MAF_USDA=2.459
NC_035086.1	55544960	.	G	A	.	.	MAF_INRAE=18.354;MAF_USDA=4.706
NC_035086.1	55545010	.	C	A	.	.	MAF_INRAE=20.886;MAF_USDA=30.0
NC_035086.1	55545064	.	C	G	.	.	MAF_INRAE=3.797;MAF_USDA=31.765
NC_035086.1	55545091	.	G	T	.	.	MAF_USDA=1.639
NC_035086.1	55545108	.	A	C	.	.	MAF_USDA=4.098
NC_035086.1	55545135	.	G	A	.	.	MAF_INRAE=5.696;MAF_USDA=7.377
NC_035086.1	55545223	.	G	A	.	.	MAF_INRAE=15.833
NC_035086.1	55545267	.	A	C	.	.	MAF_USDA=2.459
NC_035086.1	55545276	.	G	A	.	.	MAF_INRAE=11.392;MAF_USDA=10.656
NC_035086.1	55545299	.	A	G	.	.	MAF_INRAE=20.886;MAF_USDA=31.176
NC_035086.1	55545360	.	A	G	.	.	MAF_INRAE=15.823;MAF_USDA=7.647
NC_035086.1	55545446	.	G	T	.	.	MAF_USDA=3.279
NC_035086.1	55545473	.	T	G	.	.	MAF_INRAE=3.797;MAF_USDA=33.529
NC_035086.1	55545491	.	C	T	.	.	MAF_USDA=4.918
NC_035086.1	55545492	.	G	T	.	.	MAF_USDA=4.098
NC_035086.1	55545538	.	C	T	.	.	MAF_USDA=8.197
NC_035086.1	55545539	.	G	A	.	.	MAF_USDA=3.529
NC_035086.1	55545542	.	A	C	.	.	MAF_USDA=3.279
NC_035086.1	55545602	.	A	C	.	.	MAF_INRAE=10.833
NC_035086.1	55545617	.	C	T	.	.	MAF_INRAE=4.167;MAF_USDA=3.529
NC_035086.1	55545665	.	G	A	.	.	MAF_USDA=1.667
NC_035086.1	55545668	.	C	A	.	.	MAF_USDA=5.0
NC_035086.1	55545710	.	A	C	.	.	MAF_USDA=3.333
NC_035086.1	55545926	.	T	C	.	.	MAF_INRAE=9.167;MAF_USDA=4.762
NC_035086.1	55545959	.	C	T	.	.	MAF_USDA=5.0
NC_035086.1	55546122	.	T	G	.	.	MAF_USDA=3.333
NC_035086.1	55546150	.	C	T	.	.	MAF_INRAE=18.333;MAF_USDA=42.262
NC_035086.1	55546154	.	A	G	.	.	MAF_INRAE=18.333;MAF_USDA=24.405
NC_035086.1	55546288	.	G	A	.	.	MAF_INRAE=5.0;MAF_USDA=8.333
NC_035086.1	55546290	.	G	A	.	.	MAF_INRAE=18.333;MAF_USDA=25.0
NC_035086.1	55546393	.	C	T	.	.	MAF_USDA=9.167
NC_035086.1	55546414	.	G	A	.	.	MAF_INRAE=11.667;MAF_USDA=21.429
NC_035086.1	55546542	.	C	T	.	.	MAF_INRAE=9.167;MAF_USDA=3.333
NC_035086.1	55546634	.	G	A	.	.	MAF_USDA=1.667
NC_035086.1	55546654	.	C	T	.	.	MAF_USDA=3.279
NC_035086.1	55546664	.	G	A	.	.	MAF_USDA=6.25
NC_035086.1	55546667	.	C	T	.	.	MAF_USDA=4.918
NC_035086.1	55546700	.	G	A	.	.	MAF_USDA=1.639
NC_035086.1	55546788	.	C	T	.	.	MAF_USDA=3.529
NC_035086.1	55546867	.	A	C	.	.	MAF_INRAE=13.924;MAF_USDA=4.118
NC_035086.1	55547009	.	C	A	.	.	MAF_INRAE=20.253;MAF_USDA=22.353
NC_035086.1	55547010	.	A	G	.	.	MAF_INRAE=18.333;MAF_USDA=22.353
NC_035086.1	55547012	.	C	G	.	.	MAF_USDA=3.279
NC_035086.1	55547041	.	G	A	.	.	MAF_INRAE=10.759;MAF_USDA=17.059
NC_035086.1	55547042	.	G	T	.	.	MAF_INRAE=10.833;MAF_USDA=17.647
NC_035086.1	55547115	.	C	A	.	.	MAF_USDA=1.639
NC_035086.1	55547134	.	G	A	.	.	MAF_INRAE=20.253;MAF_USDA=32.941
NC_035086.1	55547150	.	T	C	.	.	MAF_INRAE=18.354;MAF_USDA=31.176
NC_035086.1	55547153	.	C	G	.	.	MAF_USDA=3.279
NC_035086.1	55547198	.	G	A	.	.	MAF_USDA=3.529
NC_035086.1	55547209	.	G	A	.	.	MAF_USDA=35.294
NC_035086.1	55547276	.	T	C	.	.	MAF_USDA=3.333
NC_035086.1	55547330	.	T	G	.	.	MAF_USDA=8.434
NC_035086.1	55547339	.	C	T	.	.	MAF_USDA=10.87
NC_035086.1	55547363	.	C	T	.	.	MAF_USDA=3.333
NC_035086.1	55547364	.	G	A	.	.	MAF_USDA=37.349
NC_035086.1	55547387	.	C	T	.	.	MAF_USDA=1.667
NC_035086.1	55547401	.	C	A	.	.	MAF_USDA=7.5
NC_035086.1	55547425	.	G	A	.	.	MAF_USDA=5.833
NC_035086.1	55547470	.	T	C	.	.	MAF_USDA=4.167
NC_035086.1	55547501	.	A	G	.	.	MAF_USDA=9.167
NC_035086.1	55547506	.	G	T	.	.	MAF_USDA=10.87
NC_035086.1	55547646	.	C	T	.	.	MAF_USDA=1.667
NC_035086.1	55547680	.	G	A	.	.	MAF_USDA=3.333
NC_035086.1	55547731	.	A	G	.	.	MAF_USDA=3.614
NC_035086.1	55547742	.	G	T	.	.	MAF_USDA=4.167
NC_035086.1	55547780	.	C	A	.	.	MAF_USDA=5.0
NC_035086.1	55547986	.	G	A	.	.	MAF_USDA=4.819
NC_035086.1	55548034	.	A	T	.	.	MAF_USDA=4.167
NC_035086.1	55548050	.	C	T	.	.	MAF_USDA=7.229
NC_035086.1	55548107	.	G	T	.	.	MAF_USDA=6.627
NC_035086.1	55548128	.	G	A	.	.	MAF_USDA=5.0
NC_035086.1	55548131	.	T	C	.	.	MAF_USDA=4.167
NC_035086.1	55548145	.	T	C	.	.	MAF_USDA=10.87
NC_035086.1	55548180	.	G	C	.	.	MAF_USDA=1.667
NC_035086.1	55548193	.	A	G	.	.	MAF_USDA=4.167
NC_035086.1	55548212	.	C	T	.	.	MAF_USDA=2.5
NC_035086.1	55548217	.	G	A	.	.	MAF_USDA=10.87
NC_035086.1	55548236	.	C	T	.	.	MAF_USDA=47.826
NC_035086.1	55548275	.	C	T	.	.	MAF_USDA=5.833
NC_035086.1	55548323	.	G	C	.	.	MAF_USDA=10.87
NC_035086.1	55548414	.	G	A	.	.	MAF_USDA=47.826
NC_035086.1	55548462	.	C	T	.	.	MAF_USDA=2.5
NC_035086.1	55548472	.	A	T	.	.	MAF_USDA=36.747
NC_035086.1	55548489	.	G	T	.	.	MAF_USDA=9.167
NC_035086.1	55548526	.	A	C	.	.	MAF_USDA=4.217
NC_035086.1	55548686	.	A	T	.	.	MAF_USDA=39.157
NC_035086.1	55548692	.	C	G	.	.	MAF_USDA=1.667
NC_035086.1	55548705	.	G	A	.	.	MAF_USDA=4.819
NC_035086.1	55548744	.	G	T	.	.	MAF_USDA=3.333
NC_035086.1	55548776	.	G	A	.	.	MAF_USDA=5.833
NC_035086.1	55548994	.	A	T	.	.	MAF_USDA=4.762
NC_035086.1	55549119	.	G	T	.	.	MAF_USDA=5.833
NC_035086.1	55549142	.	G	C	.	.	MAF_USDA=39.157
NC_035086.1	55549176	.	C	A	.	.	MAF_USDA=40.964
NC_035086.1	55549182	.	C	T	.	.	MAF_USDA=4.167
NC_035086.1	55549336	.	G	T	.	.	MAF_USDA=8.696
NC_035086.1	55549364	.	G	T	.	.	MAF_USDA=3.333
NC_035086.1	55549448	.	C	A	.	.	MAF_USDA=37.5
NC_035086.1	55549451	.	A	T	.	.	MAF_USDA=36.31
NC_035086.1	55549510	.	T	A	.	.	MAF_USDA=4.167
NC_035086.1	55549567	.	G	A	.	.	MAF_USDA=2.5
NC_035086.1	55549593	.	T	G	.	.	MAF_USDA=38.554
NC_035086.1	55549616	.	A	C	.	.	MAF_USDA=2.5
NC_035086.1	55549651	.	C	T	.	.	MAF_USDA=3.614
NC_035086.1	55549690	.	A	G	.	.	MAF_USDA=4.819
NC_035086.1	55549755	.	T	G	.	.	MAF_USDA=39.157
NC_035086.1	55549824	.	T	A	.	.	MAF_USDA=8.929
NC_035086.1	55549850	.	G	C	.	.	MAF_INRAE=14.557;MAF_USDA=30.588
NC_035086.1	55549853	.	C	A	.	.	MAF_USDA=2.353
NC_035086.1	55549874	.	C	A	.	.	MAF_INRAE=5.0;MAF_USDA=6.25
NC_035086.1	55549924	.	T	C	.	.	MAF_USDA=2.459
NC_035086.1	55549926	.	G	T	.	.	MAF_INRAE=10.127;MAF_USDA=16.471
NC_035086.1	55549986	.	T	C	.	.	MAF_INRAE=5.696;MAF_USDA=7.377
NC_035086.1	55550036	.	C	T	.	.	MAF_INRAE=11.392;MAF_USDA=18.824
NC_035086.1	55550097	.	G	A	.	.	MAF_INRAE=20.886;MAF_USDA=31.765
NC_035086.1	55550135	.	A	G	.	.	MAF_USDA=3.529
NC_035086.1	55550203	.	C	G	.	.	MAF_INRAE=36.709;MAF_USDA=1.639
NC_035086.1	55550217	.	G	C	.	.	MAF_INRAE=5.0;MAF_USDA=3.529
NC_035086.1	55550426	.	C	T	.	.	MAF_INRAE=20.253;MAF_USDA=34.118
NC_035086.1	55550487	.	A	C	.	.	MAF_USDA=3.279
NC_035086.1	55550511	.	A	T	.	.	MAF_USDA=3.333
NC_035086.1	55550572	.	G	A	.	.	MAF_INRAE=20.886;MAF_USDA=34.706
NC_035086.1	55550604	.	T	G	.	.	MAF_USDA=8.235
NC_035086.1	55550636	.	G	T	.	.	MAF_USDA=2.459
NC_035086.1	55550651	.	A	T	.	.	MAF_USDA=2.941
NC_035086.1	55550652	.	T	G	.	.	MAF_USDA=2.941
NC_035086.1	55550653	.	T	A	.	.	MAF_USDA=2.941
NC_035086.1	55550685	.	C	A	.	.	MAF_INRAE=17.089;MAF_USDA=37.059
NC_035086.1	55550764	.	G	A	.	.	MAF_USDA=2.941
NC_035086.1	55550824	.	G	A	.	.	MAF_USDA=1.639
NC_035086.1	55550841	.	G	T	.	.	MAF_USDA=6.25
NC_035086.1	55551002	.	C	G	.	.	MAF_USDA=4.098
NC_035086.1	55551076	.	C	G	.	.	MAF_INRAE=20.886;MAF_USDA=25.0
NC_035086.1	55551100	.	A	T	.	.	MAF_INRAE=20.886;MAF_USDA=33.529
NC_035086.1	55551274	.	A	G	.	.	MAF_USDA=4.098
NC_035086.1	55551359	.	G	A	.	.	MAF_INRAE=18.354;MAF_USDA=4.118
NC_035086.1	55551399	.	G	T	.	.	MAF_USDA=4.098
NC_035086.1	55551415	.	A	G	.	.	MAF_INRAE=2.5;MAF_USDA=14.118
NC_035086.1	55551440	.	C	A	.	.	MAF_INRAE=20.886;MAF_USDA=21.765
NC_035086.1	55551546	.	A	G	.	.	MAF_USDA=2.941
NC_035086.1	55551551	.	T	A	.	.	MAF_INRAE=13.291;MAF_USDA=35.294
NC_035086.1	55551708	.	C	A	.	.	MAF_INRAE=9.494;MAF_USDA=3.279
NC_035086.1	55551723	.	C	T	.	.	MAF_INRAE=9.494;MAF_USDA=3.279
NC_035086.1	55551749	.	G	A	.	.	MAF_INRAE=7.595;MAF_USDA=27.647
NC_035086.1	55551756	.	C	A	.	.	MAF_USDA=8.197
NC_035086.1	55551777	.	C	A	.	.	MAF_INRAE=13.291;MAF_USDA=34.118
NC_035086.1	55552151	.	G	T	.	.	MAF_INRAE=5.696;MAF_USDA=7.377
NC_035086.1	55552187	.	A	T	.	.	MAF_INRAE=18.354;MAF_USDA=4.706
NC_035086.1	55552211	.	G	A	.	.	MAF_INRAE=8.861;MAF_USDA=4.918
NC_035086.1	55552213	.	T	C	.	.	MAF_USDA=2.459
NC_035086.1	55552301	.	G	A	.	.	MAF_USDA=2.353
NC_035086.1	55552337	.	G	T	.	.	MAF_INRAE=10.127;MAF_USDA=9.836
NC_035086.1	55552404	.	C	A	.	.	MAF_INRAE=10.127;MAF_USDA=13.934
NC_035086.1	55552632	.	T	G	.	.	MAF_USDA=3.279
NC_035086.1	55552642	.	A	T	.	.	MAF_USDA=3.279
NC_035086.1	55552679	.	G	C	.	.	MAF_INRAE=5.696;MAF_USDA=7.377
NC_035086.1	55552731	.	A	T	.	.	MAF_USDA=8.235
NC_035086.1	55552862	.	G	A	.	.	MAF_USDA=7.647
NC_035086.1	55552863	.	A	G	.	.	MAF_INRAE=15.823;MAF_USDA=8.235
NC_035086.1	55552911	.	C	T	.	.	MAF_INRAE=15.823;MAF_USDA=8.235
NC_035086.1	55552957	.	T	C	.	.	MAF_USDA=2.941
NC_035086.1	55552981	.	C	T	.	.	MAF_INRAE=4.167;MAF_USDA=3.529
NC_035086.1	55553211	.	T	A	.	.	MAF_USDA=3.279
NC_035086.1	55553258	.	C	T	.	.	MAF_INRAE=7.595;MAF_USDA=18.235
NC_035086.1	55553297	.	T	C	.	.	MAF_INRAE=10.526;MAF_USDA=25.294
NC_035086.1	55553377	.	C	A	.	.	MAF_USDA=10.588
NC_035086.1	55553387	.	A	T	.	.	MAF_USDA=29.518
NC_035086.1	55553595	.	C	G	.	.	MAF_INRAE=1.667;MAF_USDA=28.916
NC_035086.1	55553598	.	T	G	.	.	MAF_USDA=18.644
NC_035086.1	55553683	.	T	C	.	.	MAF_INRAE=3.797;MAF_USDA=18.235
NC_035086.1	55553689	.	C	A	.	.	MAF_USDA=9.412
NC_035086.1	55553729	.	T	A	.	.	MAF_USDA=6.25
NC_035086.1	55553763	.	C	T	.	.	MAF_USDA=25.0
NC_035086.1	55553778	.	T	C	.	.	MAF_INRAE=10.526;MAF_USDA=7.647
NC_035086.1	55553874	.	G	T	.	.	MAF_INRAE=2.5;MAF_USDA=4.118
NC_035086.1	55553976	.	C	A	.	.	MAF_USDA=12.295
NC_035086.1	55554019	.	T	G	.	.	MAF_USDA=1.639
NC_035086.1	55554073	.	C	T	.	.	MAF_USDA=1.639
NC_035086.1	55554211	.	C	T	.	.	MAF_INRAE=5.0;MAF_USDA=6.25
NC_035086.1	55554264	.	T	C	.	.	MAF_INRAE=13.291;MAF_USDA=20.0
NC_035086.1	55554334	.	A	G	.	.	MAF_USDA=7.059
NC_035086.1	55554355	.	T	G	.	.	MAF_INRAE=28.481;MAF_USDA=22.353
NC_035086.1	55554378	.	C	A	.	.	MAF_USDA=7.377
NC_035086.1	55554439	.	C	A	.	.	MAF_INRAE=24.051;MAF_USDA=32.353
NC_035086.1	55554518	.	G	A	.	.	MAF_USDA=4.706
NC_035086.1	55554614	.	C	A	.	.	MAF_INRAE=10.127;MAF_USDA=13.529
NC_035086.1	55554649	.	C	T	.	.	MAF_INRAE=10.127;MAF_USDA=12.941
NC_035086.1	55554664	.	C	T	.	.	MAF_INRAE=10.127;MAF_USDA=12.941
NC_035086.1	55554675	.	T	C	.	.	MAF_INRAE=3.165;MAF_USDA=25.882
NC_035086.1	55554680	.	T	A	.	.	MAF_USDA=8.824
NC_035086.1	55554687	.	G	A	.	.	MAF_USDA=10.656
NC_035086.1	55554748	.	A	G	.	.	MAF_INRAE=6.329;MAF_USDA=24.706
NC_035086.1	55554925	.	T	C	.	.	MAF_INRAE=15.823;MAF_USDA=30.0
NC_035086.1	55554982	.	C	T	.	.	MAF_INRAE=10.526
NC_035086.1	55555021	.	T	G	.	.	MAF_INRAE=8.861;MAF_USDA=9.412
NC_035086.1	55555048	.	A	T	.	.	MAF_USDA=1.639
NC_035086.1	55555106	.	C	T	.	.	MAF_USDA=3.279
NC_035086.1	55555140	.	T	C	.	.	MAF_USDA=2.459
NC_035086.1	55555257	.	A	T	.	.	MAF_INRAE=1.667;MAF_USDA=18.235
NC_035086.1	55555294	.	G	A	.	.	MAF_INRAE=5.0;MAF_USDA=6.25
NC_035086.1	55555381	.	G	A	.	.	MAF_INRAE=1.667;MAF_USDA=21.765
NC_035086.1	55555388	.	C	T	.	.	MAF_INRAE=9.494;MAF_USDA=8.824
NC_035086.1	55555423	.	A	G	.	.	MAF_INRAE=1.667;MAF_USDA=22.353
NC_035086.1	55555454	.	C	T	.	.	MAF_INRAE=5.063;MAF_USDA=24.118
NC_035086.1	55555472	.	C	T	.	.	MAF_USDA=1.667
NC_035086.1	55555527	.	C	T	.	.	MAF_USDA=10.119
NC_035086.1	55555528	.	C	T	.	.	MAF_USDA=2.5
NC_035086.1	55555588	.	C	T	.	.	MAF_USDA=18.824
NC_035086.1	55555598	.	G	T	.	.	MAF_USDA=18.824
NC_035086.1	55555625	.	G	A	.	.	MAF_USDA=8.235
NC_035086.1	55555640	.	G	T	.	.	MAF_USDA=18.824
NC_035086.1	55555644	.	T	A	.	.	MAF_INRAE=10.526
NC_035086.1	55555654	.	T	A	.	.	MAF_INRAE=25.316;MAF_USDA=44.167
NC_035086.1	55555656	.	T	A	.	.	MAF_USDA=2.5
NC_035086.1	55555658	.	G	T	.	.	MAF_USDA=6.25
NC_035086.1	55555662	.	A	C	.	.	MAF_USDA=8.197
NC_035086.1	55555675	.	T	C	.	.	MAF_INRAE=5.0;MAF_USDA=6.25
NC_035086.1	55555700	.	T	C	.	.	MAF_USDA=18.235
NC_035086.1	55555732	.	G	A	.	.	MAF_USDA=18.235
NC_035086.1	55555798	.	G	C	.	.	MAF_USDA=11.765
NC_035086.1	55555830	.	G	A	.	.	MAF_INRAE=18.354;MAF_USDA=4.706
NC_035086.1	55555835	.	C	T	.	.	MAF_USDA=12.353
NC_035086.1	55555840	.	A	C	.	.	MAF_USDA=1.639
NC_035086.1	55555925	.	C	T	.	.	MAF_USDA=6.25
NC_035086.1	55556005	.	A	G	.	.	MAF_USDA=4.098
NC_035086.1	55556096	.	C	A	.	.	MAF_USDA=3.279
NC_035086.1	55556106	.	A	T	.	.	MAF_USDA=6.25
NC_035086.1	55556188	.	C	T	.	.	MAF_USDA=13.529
NC_035086.1	55556189	.	G	T	.	.	MAF_USDA=1.639
NC_035086.1	55556244	.	G	A	.	.	MAF_INRAE=18.354;MAF_USDA=5.882
NC_035086.1	55556316	.	C	T	.	.	MAF_INRAE=5.0;MAF_USDA=6.25
NC_035086.1	55556342	.	A	G	.	.	MAF_USDA=6.25
NC_035086.1	55556366	.	A	C	.	.	MAF_USDA=13.115
NC_035086.1	55556398	.	T	A	.	.	MAF_USDA=14.754
NC_035086.1	55556426	.	C	A	.	.	MAF_USDA=15.574
NC_035086.1	55556437	.	T	A	.	.	MAF_USDA=13.934
NC_035086.1	55556469	.	C	T	.	.	MAF_USDA=12.295
NC_035086.1	55556491	.	G	T	.	.	MAF_INRAE=7.895;MAF_USDA=21.176
NC_035086.1	55556503	.	C	T	.	.	MAF_USDA=2.459
NC_035086.1	55556679	.	C	A	.	.	MAF_USDA=8.197
NC_035086.1	55556686	.	C	T	.	.	MAF_USDA=13.529
NC_035086.1	55556714	.	C	A	.	.	MAF_USDA=3.571
NC_035086.1	55556728	.	A	T	.	.	MAF_INRAE=8.228;MAF_USDA=24.706
NC_035086.1	55556754	.	G	A	.	.	MAF_USDA=11.176
NC_035086.1	55556806	.	C	T	.	.	MAF_USDA=13.529
NC_035086.1	55556832	.	C	T	.	.	MAF_USDA=11.765
NC_035086.1	55556833	.	A	G	.	.	MAF_INRAE=8.228;MAF_USDA=20.0
NC_035086.1	55556890	.	G	A	.	.	MAF_USDA=4.918
NC_035086.1	55557017	.	T	G	.	.	MAF_USDA=13.69
NC_035086.1	55557071	.	G	A	.	.	MAF_USDA=2.976
NC_035086.1	55557129	.	A	G	.	.	MAF_INRAE=4.167
NC_035086.1	55557142	.	G	A	.	.	MAF_USDA=13.529
NC_035086.1	55557171	.	C	T	.	.	MAF_USDA=2.941
NC_035086.1	55557225	.	A	C	.	.	MAF_USDA=12.941
NC_035086.1	55557241	.	T	G	.	.	MAF_USDA=6.25
NC_035086.1	55557242	.	A	G	.	.	MAF_USDA=6.25
NC_035086.1	55557246	.	T	A	.	.	MAF_USDA=6.25
NC_035086.1	55557304	.	T	C	.	.	MAF_INRAE=5.0;MAF_USDA=6.25
NC_035086.1	55557343	.	T	C	.	.	MAF_USDA=3.279
NC_035086.1	55557449	.	C	A	.	.	MAF_USDA=13.529
NC_035086.1	55557476	.	T	G	.	.	MAF_USDA=14.118
NC_035086.1	55557490	.	T	G	.	.	MAF_USDA=2.459
NC_035086.1	55557519	.	T	G	.	.	MAF_USDA=14.706
NC_035086.1	55557535	.	T	A	.	.	MAF_USDA=14.706
NC_035086.1	55557536	.	G	T	.	.	MAF_USDA=14.706
NC_035086.1	55557555	.	C	T	.	.	MAF_INRAE=13.291;MAF_USDA=32.941
NC_035086.1	55557667	.	C	T	.	.	MAF_INRAE=9.167;MAF_USDA=50.0
NC_035086.1	55557691	.	T	A	.	.	MAF_USDA=5.738
NC_035086.1	55557733	.	G	T	.	.	MAF_USDA=3.279
NC_035086.1	55557807	.	C	T	.	.	MAF_USDA=2.5
NC_035086.1	55557827	.	T	C	.	.	MAF_INRAE=2.632;MAF_USDA=3.529
NC_035086.1	55557870	.	C	T	.	.	MAF_USDA=2.459
NC_035086.1	55557904	.	A	T	.	.	MAF_INRAE=5.0;MAF_USDA=6.25
NC_035086.1	55558059	.	G	C	.	.	MAF_USDA=11.765
NC_035086.1	55558064	.	C	T	.	.	MAF_USDA=2.459
NC_035086.1	55558080	.	T	C	.	.	MAF_INRAE=17.089;MAF_USDA=47.059
NC_035086.1	55558099	.	G	C	.	.	MAF_USDA=4.918
NC_035086.1	55558126	.	C	G	.	.	MAF_INRAE=4.167;MAF_USDA=3.529
NC_035086.1	55558146	.	T	C	.	.	MAF_INRAE=5.263
NC_035086.1	55558209	.	C	T	.	.	MAF_USDA=3.279
NC_035086.1	55558300	.	C	G	.	.	MAF_INRAE=10.127;MAF_USDA=2.941
NC_035086.1	55558341	.	G	T	.	.	MAF_INRAE=13.291;MAF_USDA=32.941
NC_035086.1	55558350	.	C	T	.	.	MAF_USDA=2.459
NC_035086.1	55558356	.	C	A	.	.	MAF_USDA=6.25
NC_035086.1	55558408	.	A	T	.	.	MAF_USDA=2.459
NC_035086.1	55558426	.	G	A	.	.	MAF_USDA=8.235
NC_035086.1	55558520	.	C	G	.	.	MAF_USDA=11.176
NC_035086.1	55558559	.	C	T	.	.	MAF_USDA=1.639
NC_035086.1	55558648	.	C	T	.	.	MAF_USDA=14.118
NC_035086.1	55558667	.	C	T	.	.	MAF_USDA=13.529
NC_035086.1	55558744	.	G	T	.	.	MAF_USDA=4.098
NC_035086.1	55558747	.	C	G	.	.	MAF_USDA=4.098
NC_035086.1	55558818	.	A	G	.	.	MAF_USDA=4.098
NC_035086.1	55558822	.	A	G	.	.	MAF_USDA=13.529
NC_035086.1	55558844	.	G	A	.	.	MAF_USDA=13.529
NC_035086.1	55558898	.	T	C	.	.	MAF_USDA=10.588
NC_035086.1	55558923	.	A	T	.	.	MAF_USDA=6.25
NC_035086.1	55558931	.	C	T	.	.	MAF_INRAE=10.526;MAF_USDA=7.059
NC_035086.1	55559007	.	A	T	.	.	MAF_USDA=1.639
NC_035086.1	55559018	.	G	C	.	.	MAF_USDA=11.176
NC_035086.1	55559042	.	C	T	.	.	MAF_INRAE=9.494;MAF_USDA=7.647
NC_035086.1	55559074	.	A	T	.	.	MAF_INRAE=9.167
NC_035086.1	55559141	.	C	T	.	.	MAF_USDA=13.529
NC_035086.1	55559153	.	G	T	.	.	MAF_INRAE=6.962;MAF_USDA=14.706
NC_035086.1	55559189	.	T	A	.	.	MAF_INRAE=10.526;MAF_USDA=7.059
NC_035086.1	55559212	.	G	A	.	.	MAF_USDA=2.941
NC_035086.1	55559225	.	T	C	.	.	MAF_INRAE=10.526;MAF_USDA=7.647
NC_035086.1	55559237	.	G	T	.	.	MAF_USDA=13.529
NC_035086.1	55559250	.	A	C	.	.	MAF_USDA=1.639
NC_035086.1	55559264	.	T	C	.	.	MAF_INRAE=10.526;MAF_USDA=7.059
NC_035086.1	55559314	.	T	C	.	.	MAF_USDA=10.656
NC_035086.1	55559371	.	G	A	.	.	MAF_INRAE=13.924;MAF_USDA=4.706
NC_035086.1	55559421	.	C	T	.	.	MAF_USDA=14.118
NC_035086.1	55559430	.	G	T	.	.	MAF_USDA=6.25
NC_035086.1	55559465	.	G	T	.	.	MAF_USDA=1.639
NC_035086.1	55559470	.	C	A	.	.	MAF_INRAE=5.0;MAF_USDA=6.25
NC_035086.1	55559607	.	G	T	.	.	MAF_INRAE=13.291;MAF_USDA=43.75
NC_035086.1	55559625	.	G	A	.	.	MAF_INRAE=10.526;MAF_USDA=20.833
NC_035086.1	55559703	.	G	A	.	.	MAF_USDA=3.448
NC_035086.1	55559752	.	G	A	.	.	MAF_INRAE=10.526;MAF_USDA=7.059
NC_035086.1	55559772	.	A	T	.	.	MAF_INRAE=5.696;MAF_USDA=1.639
NC_035086.1	55559777	.	T	A	.	.	MAF_USDA=13.529
NC_035086.1	55559806	.	C	T	.	.	MAF_INRAE=6.329;MAF_USDA=5.738
NC_035086.1	55559892	.	C	T	.	.	MAF_USDA=1.639
NC_035086.1	55559965	.	G	A	.	.	MAF_INRAE=5.263
NC_035086.1	55559996	.	C	T	.	.	MAF_USDA=12.941
NC_035086.1	55560022	.	A	C	.	.	MAF_USDA=12.941
NC_035086.1	55560058	.	T	A	.	.	MAF_INRAE=2.5;MAF_USDA=3.529
NC_035086.1	55560074	.	C	G	.	.	MAF_INRAE=9.494;MAF_USDA=11.765
NC_035086.1	55560242	.	T	A	.	.	MAF_USDA=13.529
NC_035086.1	55560268	.	A	T	.	.	MAF_USDA=4.918
NC_035086.1	55560286	.	A	C	.	.	MAF_USDA=12.941
NC_035086.1	55560298	.	T	C	.	.	MAF_INRAE=12.025;MAF_USDA=31.765
NC_035086.1	55560310	.	C	T	.	.	MAF_USDA=13.529
NC_035086.1	55560326	.	A	C	.	.	MAF_USDA=11.176
NC_035086.1	55560334	.	A	G	.	.	MAF_USDA=13.529
NC_035086.1	55560388	.	A	G	.	.	MAF_INRAE=10.526;MAF_USDA=7.059
NC_035086.1	55560481	.	G	A	.	.	MAF_USDA=2.459
NC_035086.1	55560498	.	C	T	.	.	MAF_INRAE=6.329;MAF_USDA=6.557
NC_035086.1	55560515	.	C	T	.	.	MAF_USDA=12.941
NC_035086.1	55560550	.	T	C	.	.	MAF_USDA=8.824
NC_035086.1	55560600	.	C	T	.	.	MAF_USDA=13.529
NC_035086.1	55560620	.	A	C	.	.	MAF_INRAE=12.658;MAF_USDA=32.353
NC_035086.1	55560625	.	G	A	.	.	MAF_INRAE=12.658;MAF_USDA=32.353
NC_035086.1	55560664	.	G	A	.	.	MAF_USDA=13.529
NC_035086.1	55560731	.	C	A	.	.	MAF_USDA=14.706
NC_035086.1	55560882	.	C	G	.	.	MAF_USDA=13.529
NC_035086.1	55560931	.	A	C	.	.	MAF_USDA=1.667
NC_035086.1	55560974	.	C	T	.	.	MAF_INRAE=10.526;MAF_USDA=6.471
NC_035086.1	55560988	.	G	A	.	.	MAF_INRAE=4.167;MAF_USDA=6.25
NC_035086.1	55561038	.	G	A	.	.	MAF_USDA=13.529
NC_035086.1	55561044	.	T	C	.	.	MAF_USDA=12.941
NC_035086.1	55561062	.	T	G	.	.	MAF_INRAE=12.658;MAF_USDA=31.765
NC_035086.1	55561065	.	A	C	.	.	MAF_USDA=2.459
NC_035086.1	55561092	.	T	G	.	.	MAF_INRAE=17.089;MAF_USDA=46.471
NC_035086.1	55561115	.	G	A	.	.	MAF_USDA=10.0
NC_035086.1	55561140	.	A	C	.	.	MAF_USDA=10.588
NC_035086.1	55561425	.	C	T	.	.	MAF_INRAE=9.167
NC_035086.1	55561715	.	A	C	.	.	MAF_INRAE=2.632
NC_035086.1	55561728	.	C	A	.	.	MAF_INRAE=3.333
NC_035086.1	55562612	.	T	C	.	.	MAF_USDA=12.941
NC_035086.1	55562658	.	G	T	.	.	MAF_USDA=6.25
NC_035086.1	55562839	.	A	C	.	.	MAF_USDA=13.529
NC_035086.1	55562860	.	G	C	.	.	MAF_USDA=13.529
NC_035086.1	55562913	.	T	G	.	.	MAF_USDA=2.459
NC_035086.1	55562918	.	G	A	.	.	MAF_INRAE=10.0;MAF_USDA=8.333
NC_035086.1	55563000	.	G	T	.	.	MAF_USDA=2.459
NC_035086.1	55563019	.	C	A	.	.	MAF_USDA=2.459
NC_035086.1	55563032	.	A	C	.	.	MAF_USDA=2.941
NC_035086.1	55563093	.	A	G	.	.	MAF_USDA=3.279
NC_035086.1	55563118	.	A	C	.	.	MAF_USDA=13.529
NC_035086.1	55563120	.	C	A	.	.	MAF_USDA=4.098
NC_035086.1	55563244	.	C	A	.	.	MAF_USDA=11.176
NC_035086.1	55563289	.	ATTTTTTA	ATTTTTTT	.	.	MAF_USDA=16.667
NC_035086.1	55563296	.	A	T	.	.	MAF_INRAE=8.228;MAF_USDA=28.814
NC_035086.1	55563463	.	C	A	.	.	MAF_USDA=2.459
NC_035086.1	55563550	.	G	T	.	.	MAF_INRAE=5.833;MAF_USDA=10.0
NC_035086.1	55563564	.	G	A	.	.	MAF_USDA=1.639
NC_035086.1	55563648	.	A	T	.	.	MAF_INRAE=5.696;MAF_USDA=1.639
NC_035086.1	55563808	.	T	A	.	.	MAF_INRAE=4.167;MAF_USDA=4.167
NC_035086.1	55563828	.	A	T	.	.	MAF_USDA=3.279
NC_035086.1	55563830	.	T	A	.	.	MAF_USDA=2.459
NC_035086.1	55563862	.	G	A	.	.	MAF_INRAE=5.263
NC_035086.1	55563988	.	C	T	.	.	MAF_USDA=3.529
NC_035086.1	55564058	.	T	C	.	.	MAF_INRAE=18.987;MAF_USDA=15.882
NC_035086.1	55564088	.	C	T	.	.	MAF_USDA=8.824
NC_035086.1	55564183	.	C	G	.	.	MAF_USDA=3.529
NC_035086.1	55564195	.	C	T	.	.	MAF_INRAE=10.526;MAF_USDA=7.059
NC_035086.1	55564412	.	G	A	.	.	MAF_USDA=2.459
NC_035086.1	55564479	.	C	T	.	.	MAF_INRAE=39.873;MAF_USDA=17.647
NC_035086.1	55564512	.	A	C	.	.	MAF_INRAE=9.494;MAF_USDA=4.118
NC_035086.1	55564621	.	T	G	.	.	MAF_INRAE=18.987;MAF_USDA=18.824
NC_035086.1	55564625	.	A	G	.	.	MAF_INRAE=10.0;MAF_USDA=18.824
NC_035086.1	55564633	.	A	T	.	.	MAF_INRAE=18.987;MAF_USDA=18.824
NC_035086.1	55564680	.	C	A	.	.	MAF_USDA=8.824
NC_035086.1	55564754	.	T	A	.	.	MAF_INRAE=18.987;MAF_USDA=18.824
NC_035086.1	55564757	.	T	C	.	.	MAF_INRAE=10.0;MAF_USDA=18.824
NC_035086.1	55564785	.	G	A	.	.	MAF_INRAE=18.987;MAF_USDA=18.824
NC_035086.1	55564825	.	T	A	.	.	MAF_INRAE=18.987;MAF_USDA=18.824
NC_035086.1	55564830	.	G	C	.	.	MAF_INRAE=18.354;MAF_USDA=5.294
NC_035086.1	55564863	.	T	G	.	.	MAF_USDA=3.279
NC_035086.1	55564866	.	T	G	.	.	MAF_USDA=1.639
NC_035086.1	55565056	.	C	A	.	.	MAF_USDA=2.459
NC_035086.1	55565092	.	G	A	.	.	MAF_INRAE=18.354;MAF_USDA=18.235
NC_035086.1	55565137	.	G	A	.	.	MAF_USDA=1.639
NC_035086.1	55565253	.	A	G	.	.	MAF_INRAE=18.354;MAF_USDA=15.882
NC_035086.1	55565258	.	C	T	.	.	MAF_INRAE=25.316;MAF_USDA=23.529
NC_035086.1	55565316	.	A	G	.	.	MAF_INRAE=10.526;MAF_USDA=7.647
NC_035086.1	55565320	.	C	T	.	.	MAF_INRAE=16.456;MAF_USDA=14.583
NC_035086.1	55566209	.	G	A	.	.	MAF_USDA=25.0
NC_035086.1	55566232	.	G	A	.	.	MAF_USDA=22.917
NC_035086.1	55566661	.	T	G	.	.	MAF_USDA=27.083
NC_035086.1	55566780	.	A	T	.	.	MAF_INRAE=10.526;MAF_USDA=7.647
NC_035086.1	55566797	.	G	A	.	.	MAF_USDA=2.459
NC_035086.1	55566916	.	T	A	.	.	MAF_INRAE=41.139;MAF_USDA=18.235
NC_035086.1	55566917	.	G	C	.	.	MAF_USDA=2.459
NC_035086.1	55566953	.	C	T	.	.	MAF_USDA=4.098
NC_035086.1	55567059	.	G	A	.	.	MAF_INRAE=9.167;MAF_USDA=6.471
NC_035086.1	55567064	.	C	T	.	.	MAF_INRAE=18.987;MAF_USDA=17.647
NC_035086.1	55567071	.	C	T	.	.	MAF_INRAE=5.0;MAF_USDA=6.25
NC_035086.1	55567089	.	A	G	.	.	MAF_USDA=2.459
NC_035086.1	55567090	.	C	A	.	.	MAF_INRAE=9.167;MAF_USDA=6.471
NC_035086.1	55567107	.	A	T	.	.	MAF_INRAE=17.722;MAF_USDA=5.294
NC_035086.1	55567137	.	A	G	.	.	MAF_INRAE=18.354;MAF_USDA=17.647
NC_035086.1	55567146	.	A	G	.	.	MAF_INRAE=18.354;MAF_USDA=17.647
NC_035086.1	55567156	.	C	T	.	.	MAF_USDA=3.279
NC_035086.1	55567190	.	T	C	.	.	MAF_INRAE=17.722;MAF_USDA=17.647
NC_035086.1	55567194	.	A	T	.	.	MAF_INRAE=8.333;MAF_USDA=17.647
NC_035086.1	55567295	.	G	A	.	.	MAF_INRAE=18.987;MAF_USDA=17.647
NC_035086.1	55567314	.	A	C	.	.	MAF_INRAE=18.987;MAF_USDA=18.824
NC_035086.1	55567329	.	C	T	.	.	MAF_INRAE=18.354;MAF_USDA=5.294
NC_035086.1	55567363	.	A	C	.	.	MAF_INRAE=19.62;MAF_USDA=19.412
NC_035086.1	55567389	.	T	C	.	.	MAF_INRAE=18.987;MAF_USDA=35.294
NC_035086.1	55567610	.	T	A	.	.	MAF_USDA=2.5
NC_035086.1	55567657	.	G	A	.	.	MAF_USDA=3.279
NC_035086.1	55567865	.	T	C	.	.	MAF_INRAE=17.722;MAF_USDA=20.492
NC_035086.1	55567907	.	A	G	.	.	MAF_INRAE=17.722;MAF_USDA=19.672
NC_035086.1	55568007	.	C	A	.	.	MAF_INRAE=5.696;MAF_USDA=1.639
NC_035086.1	55568024	.	A	G	.	.	MAF_USDA=2.459
NC_035086.1	55568060	.	C	A	.	.	MAF_INRAE=19.62;MAF_USDA=23.529
NC_035086.1	55568117	.	A	C	.	.	MAF_INRAE=48.101;MAF_USDA=11.475
NC_035086.1	55568151	.	G	C	.	.	MAF_INRAE=18.987;MAF_USDA=21.176
NC_035086.1	55568230	.	C	G	.	.	MAF_USDA=6.25
NC_035086.1	55568253	.	C	T	.	.	MAF_USDA=1.639
NC_035086.1	55568270	.	C	T	.	.	MAF_INRAE=5.263
NC_035086.1	55568307	.	A	G	.	.	MAF_INRAE=18.354;MAF_USDA=11.176
NC_035086.1	55568324	.	C	A	.	.	MAF_USDA=16.471
NC_035086.1	55568331	.	C	T	.	.	MAF_INRAE=14.557;MAF_USDA=17.059
NC_035086.1	55568373	.	G	T	.	.	MAF_USDA=1.639
NC_035086.1	55568381	.	G	A	.	.	MAF_USDA=2.459
NC_035086.1	55568386	.	G	A	.	.	MAF_USDA=2.459
NC_035086.1	55568395	.	G	A	.	.	MAF_USDA=1.639
NC_035086.1	55568408	.	T	C	.	.	MAF_USDA=2.459
NC_035086.1	55568462	.	T	C	.	.	MAF_INRAE=8.333;MAF_USDA=19.412
NC_035086.1	55568598	.	A	G	.	.	MAF_INRAE=15.823;MAF_USDA=43.529
NC_035086.1	55568604	.	T	G	.	.	MAF_INRAE=15.823;MAF_USDA=43.529
NC_035086.1	55568610	.	C	G	.	.	MAF_USDA=2.459
NC_035086.1	55568664	.	C	T	.	.	MAF_USDA=3.279
NC_035086.1	55568686	.	G	A	.	.	MAF_USDA=1.639
NC_035086.1	55568688	.	C	T	.	.	MAF_INRAE=2.5;MAF_USDA=4.706
NC_035086.1	55568781	.	G	A	.	.	MAF_INRAE=37.342;MAF_USDA=2.459
NC_035086.1	55568794	.	A	G	.	.	MAF_INRAE=2.5;MAF_USDA=11.176
NC_035086.1	55568798	.	C	T	.	.	MAF_INRAE=5.263;MAF_USDA=24.118
NC_035086.1	55568858	.	C	T	.	.	MAF_INRAE=44.937;MAF_USDA=19.412
NC_035086.1	55569043	.	T	G	.	.	MAF_USDA=41.667
NC_035086.1	55569080	.	T	C	.	.	MAF_USDA=1.639
NC_035086.1	55569104	.	C	T	.	.	MAF_USDA=1.667
NC_035086.1	55569105	.	T	C	.	.	MAF_USDA=35.714
NC_035086.1	55569264	.	C	T	.	.	MAF_INRAE=47.368;MAF_USDA=12.5
NC_035086.1	55569306	.	T	G	.	.	MAF_USDA=4.237
NC_035086.1	55569607	.	A	T	.	.	MAF_INRAE=20.886;MAF_USDA=19.412
NC_035086.1	55569667	.	G	T	.	.	MAF_INRAE=9.494;MAF_USDA=13.529
NC_035086.1	55569670	.	C	A	.	.	MAF_USDA=4.098
NC_035086.1	55569685	.	C	A	.	.	MAF_USDA=6.25
NC_035086.1	55569853	.	G	T	.	.	MAF_USDA=6.25
NC_035086.1	55570016	.	T	G	.	.	MAF_INRAE=31.579;MAF_USDA=26.667
NC_035086.1	55570216	.	G	A	.	.	MAF_INRAE=39.873;MAF_USDA=34.706
NC_035086.1	55570246	.	G	A	.	.	MAF_INRAE=5.063;MAF_USDA=3.279
NC_035086.1	55570383	.	A	T	.	.	MAF_USDA=12.353
NC_035086.1	55570462	.	A	G	.	.	MAF_USDA=1.639
NC_035086.1	55570492	.	T	G	.	.	MAF_USDA=3.279
NC_035086.1	55570511	.	C	T	.	.	MAF_USDA=6.25
NC_035086.1	55570600	.	A	G	.	.	MAF_INRAE=41.139;MAF_USDA=24.118
NC_035086.1	55570679	.	C	A	.	.	MAF_USDA=6.25
NC_035086.1	55570688	.	C	A	.	.	MAF_USDA=6.25
NC_035086.1	55570820	.	G	A	.	.	MAF_INRAE=13.291;MAF_USDA=10.588
NC_035086.1	55570896	.	T	C	.	.	MAF_INRAE=41.772;MAF_USDA=24.706
NC_035086.1	55570922	.	A	C	.	.	MAF_INRAE=8.228;MAF_USDA=12.353
NC_035086.1	55570926	.	T	G	.	.	MAF_INRAE=37.975;MAF_USDA=2.459
NC_035086.1	55570984	.	G	T	.	.	MAF_USDA=11.765
NC_035086.1	55570998	.	G	T	.	.	MAF_INRAE=8.861;MAF_USDA=12.353
NC_035086.1	55571014	.	A	C	.	.	MAF_INRAE=49.367;MAF_USDA=37.647
NC_035086.1	55571038	.	C	T	.	.	MAF_INRAE=5.696;MAF_USDA=2.459
NC_035086.1	55571044	.	A	T	.	.	MAF_INRAE=9.494;MAF_USDA=6.557
NC_035086.1	55571167	.	T	C	.	.	MAF_INRAE=34.177;MAF_USDA=28.235
NC_035086.1	55571178	.	T	G	.	.	MAF_USDA=3.279
NC_035086.1	55571188	.	C	T	.	.	MAF_USDA=6.25
NC_035086.1	55571262	.	G	A	.	.	MAF_INRAE=8.228;MAF_USDA=13.529
NC_035086.1	55571383	.	C	T	.	.	MAF_USDA=2.941
NC_035086.1	55571399	.	T	A	.	.	MAF_USDA=3.279
NC_035086.1	55571400	.	A	T	.	.	MAF_USDA=3.279
NC_035086.1	55571444	.	A	T	.	.	MAF_USDA=4.098
NC_035086.1	55571649	.	T	C	.	.	MAF_INRAE=15.823;MAF_USDA=15.294
NC_035086.1	55571653	.	T	A	.	.	MAF_INRAE=5.833;MAF_USDA=1.639
NC_035086.1	55571746	.	C	T	.	.	MAF_INRAE=5.0;MAF_USDA=6.25
NC_035086.1	55571770	.	C	T	.	.	MAF_USDA=1.639
NC_035086.1	55571786	.	T	C	.	.	MAF_INRAE=43.671;MAF_USDA=47.647
NC_035086.1	55571915	.	A	G	.	.	MAF_USDA=2.459
NC_035086.1	55571919	.	G	T	.	.	MAF_INRAE=27.848;MAF_USDA=10.0
NC_035086.1	55572261	.	C	T	.	.	MAF_INRAE=8.228;MAF_USDA=20.588
NC_035086.1	55572485	.	G	A	.	.	MAF_INRAE=10.526;MAF_USDA=43.529
NC_035086.1	55572543	.	C	T	.	.	MAF_USDA=3.279
NC_035086.1	55572592	.	A	G	.	.	MAF_USDA=6.471
NC_035086.1	55572611	.	G	A	.	.	MAF_INRAE=27.848;MAF_USDA=10.588
NC_035086.1	55572797	.	A	T	.	.	MAF_USDA=8.235
NC_035086.1	55572878	.	C	T	.	.	MAF_USDA=4.118
NC_035086.1	55573026	.	C	T	.	.	MAF_INRAE=8.228;MAF_USDA=27.059
NC_035086.1	55573027	.	G	A	.	.	MAF_USDA=4.098
NC_035086.1	55573188	.	G	A	.	.	MAF_USDA=2.459
NC_035086.1	55573240	.	T	A	.	.	MAF_INRAE=42.405;MAF_USDA=43.75
NC_035086.1	55573259	.	T	G	.	.	MAF_USDA=2.459
NC_035086.1	55573317	.	C	T	.	.	MAF_USDA=3.333
NC_035086.1	55573449	.	G	T	.	.	MAF_USDA=46.471
NC_035086.1	55573468	.	T	C	.	.	MAF_INRAE=33.544;MAF_USDA=13.095
NC_035086.1	55573477	.	G	A	.	.	MAF_INRAE=5.696;MAF_USDA=5.0
NC_035086.1	55573515	.	G	T	.	.	MAF_USDA=6.25
NC_035086.1	55573590	.	G	A	.	.	MAF_USDA=1.639
NC_035086.1	55575920	.	A	C	.	.	MAF_USDA=1.639
NC_035086.1	55575980	.	C	T	.	.	MAF_USDA=31.25
NC_035086.1	55575985	.	C	T	.	.	MAF_USDA=17.857
NC_035086.1	55576147	.	A	G	.	.	MAF_INRAE=31.013;MAF_USDA=35.294
NC_035086.1	55576210	.	T	G	.	.	MAF_USDA=1.639
NC_035086.1	55576212	.	T	C	.	.	MAF_INRAE=10.127;MAF_USDA=38.235
NC_035086.1	55576275	.	A	C	.	.	MAF_INRAE=10.526;MAF_USDA=38.235
NC_035086.1	55576434	.	T	A	.	.	MAF_INRAE=5.696;MAF_USDA=1.639
NC_035086.1	55576444	.	C	A	.	.	MAF_USDA=1.639
NC_035086.1	55576678	.	C	T	.	.	MAF_INRAE=15.789
NC_035086.1	55576682	.	C	A	.	.	MAF_USDA=2.459
NC_035086.1	55576685	.	G	T	.	.	MAF_INRAE=6.962;MAF_USDA=40.588
NC_035086.1	55576686	.	C	T	.	.	MAF_INRAE=5.833;MAF_USDA=40.588
NC_035086.1	55576750	.	A	G	.	.	MAF_USDA=3.279
NC_035086.1	55576834	.	C	A	.	.	MAF_USDA=1.639
NC_035086.1	55576990	.	A	C	.	.	MAF_USDA=4.098
NC_035086.1	55577089	.	C	T	.	.	MAF_USDA=3.279
NC_035086.1	55577175	.	T	C	.	.	MAF_INRAE=7.595;MAF_USDA=40.0
NC_035086.1	55577246	.	G	A	.	.	MAF_INRAE=3.165;MAF_USDA=4.762
NC_035086.1	55577561	.	G	A	.	.	MAF_INRAE=18.354;MAF_USDA=8.929
NC_035086.1	55577599	.	C	T	.	.	MAF_USDA=1.667
NC_035086.1	55577608	.	C	T	.	.	MAF_USDA=3.279
NC_035086.1	55577653	.	C	G	.	.	MAF_INRAE=4.167;MAF_USDA=4.098
NC_035086.1	55577788	.	A	C	.	.	MAF_INRAE=10.526;MAF_USDA=2.459
NC_035086.1	55577809	.	G	A	.	.	MAF_INRAE=40.506;MAF_USDA=11.176
NC_035086.1	55577905	.	C	G	.	.	MAF_INRAE=29.747;MAF_USDA=36.471
NC_035086.1	55578093	.	T	C	.	.	MAF_INRAE=5.0;MAF_USDA=4.118
NC_035086.1	55578134	.	A	G	.	.	MAF_USDA=1.176
NC_035086.1	55578177	.	C	T	.	.	MAF_INRAE=5.0;MAF_USDA=4.118
NC_035086.1	55578231	.	A	C	.	.	MAF_USDA=8.235
NC_035086.1	55578240	.	T	C	.	.	MAF_USDA=18.235
NC_035086.1	55578307	.	A	G	.	.	MAF_INRAE=3.165;MAF_USDA=5.882
NC_035086.1	55578338	.	C	A	.	.	MAF_INRAE=25.949;MAF_USDA=50.0
NC_035086.1	55578364	.	G	T	.	.	MAF_INRAE=19.62;MAF_USDA=7.059
NC_035086.1	55578404	.	G	A	.	.	MAF_USDA=4.098
NC_035086.1	55578411	.	G	A	.	.	MAF_USDA=2.353
NC_035086.1	55578418	.	C	T	.	.	MAF_USDA=1.639
NC_035086.1	55578437	.	A	G	.	.	MAF_INRAE=19.62;MAF_USDA=7.059
NC_035086.1	55578457	.	A	C	.	.	MAF_USDA=6.557
NC_035086.1	55578464	.	C	T	.	.	MAF_USDA=3.279
NC_035086.1	55578468	.	G	C	.	.	MAF_USDA=4.098
NC_035086.1	55578479	.	G	T	.	.	MAF_INRAE=3.165;MAF_USDA=5.294
NC_035086.1	55578486	.	T	C	.	.	MAF_USDA=12.295
NC_035086.1	55578530	.	A	G	.	.	MAF_USDA=22.941
NC_035086.1	55578552	.	A	G	.	.	MAF_USDA=8.197
NC_035086.1	55578560	.	C	T	.	.	MAF_USDA=8.235
NC_035086.1	55578617	.	G	C	.	.	MAF_INRAE=19.62;MAF_USDA=6.471
NC_035086.1	55578622	.	G	T	.	.	MAF_INRAE=5.0;MAF_USDA=6.25
NC_035086.1	55578635	.	A	T	.	.	MAF_USDA=3.279
NC_035086.1	55578694	.	A	T	.	.	MAF_USDA=3.529
NC_035086.1	55578713	.	G	T	.	.	MAF_USDA=3.529
NC_035086.1	55578724	.	C	T	.	.	MAF_INRAE=4.167;MAF_USDA=4.918
NC_035086.1	55578729	.	C	T	.	.	MAF_USDA=12.295
NC_035086.1	55578730	.	C	T	.	.	MAF_USDA=4.118
NC_035086.1	55578762	.	A	G	.	.	MAF_USDA=9.016
NC_035086.1	55578764	.	T	C	.	.	MAF_USDA=3.279
NC_035086.1	55578825	.	A	C	.	.	MAF_INRAE=10.526;MAF_USDA=13.529
NC_035086.1	55578851	.	T	C	.	.	MAF_USDA=3.279
NC_035086.1	55578904	.	C	T	.	.	MAF_USDA=4.098
NC_035086.1	55578984	.	T	C	.	.	MAF_INRAE=43.038;MAF_USDA=14.706
NC_035086.1	55579001	.	G	A	.	.	MAF_INRAE=21.053;MAF_USDA=12.295
NC_035086.1	55579026	.	C	T	.	.	MAF_INRAE=22.785;MAF_USDA=12.353
NC_035086.1	55579057	.	A	C	.	.	MAF_INRAE=22.152;MAF_USDA=12.941
NC_035086.1	55579073	.	A	T	.	.	MAF_INRAE=22.152;MAF_USDA=12.941
NC_035086.1	55579144	.	G	T	.	.	MAF_USDA=4.098
NC_035086.1	55579188	.	T	G	.	.	MAF_USDA=20.0
NC_035086.1	55579216	.	T	G	.	.	MAF_USDA=3.279
NC_035086.1	55579320	.	A	T	.	.	MAF_USDA=3.279
NC_035086.1	55579413	.	T	A	.	.	MAF_INRAE=10.526;MAF_USDA=7.377
NC_035086.1	55579415	.	A	C	.	.	MAF_USDA=3.279
NC_035086.1	55579429	.	T	C	.	.	MAF_USDA=4.098
NC_035086.1	55579539	.	C	G	.	.	MAF_USDA=2.459
NC_035086.1	55579558	.	A	G	.	.	MAF_INRAE=5.263;MAF_USDA=10.417
NC_035086.1	55579613	.	C	T	.	.	MAF_USDA=10.656
NC_035086.1	55579663	.	C	T	.	.	MAF_INRAE=10.0
NC_035086.1	55579687	.	G	T	.	.	MAF_USDA=1.639
NC_035086.1	55579700	.	G	A	.	.	MAF_INRAE=9.167;MAF_USDA=1.639
NC_035086.1	55579734	.	G	A	.	.	MAF_USDA=1.639
NC_035086.1	55579777	.	C	A	.	.	MAF_USDA=1.639
NC_035086.1	55579778	.	A	C	.	.	MAF_USDA=1.639
NC_035086.1	55579882	.	T	A	.	.	MAF_USDA=3.279
NC_035086.1	55581061	.	CAAAAAG	CAAAAAA	.	.	MAF_USDA=8.696
NC_035086.1	55581067	.	G	A	.	.	MAF_INRAE=10.526;MAF_USDA=12.295
NC_035086.1	55581072	.	C	T	.	.	MAF_USDA=3.279
NC_035086.1	55581130	.	G	T	.	.	MAF_USDA=1.639
NC_035086.1	55581665	.	G	A	.	.	MAF_INRAE=18.421;MAF_USDA=20.833
NC_035086.1	55581667	.	C	A	.	.	MAF_USDA=20.833
NC_035086.1	55581742	.	A	C	.	.	MAF_USDA=4.167
NC_035086.1	55581806	.	C	T	.	.	MAF_INRAE=30.833;MAF_USDA=32.353
NC_035086.1	55581808	.	G	A	.	.	MAF_USDA=27.049
NC_035086.1	55581856	.	A	T	.	.	MAF_INRAE=12.5
NC_035086.1	55581858	.	G	T	.	.	MAF_INRAE=12.5
NC_035086.1	55581874	.	T	C	.	.	MAF_INRAE=9.167
NC_035086.1	55581903	.	G	T	.	.	MAF_INRAE=46.835;MAF_USDA=42.941
NC_035086.1	55581983	.	C	T	.	.	MAF_USDA=3.279
NC_035086.1	55581995	.	G	A	.	.	MAF_INRAE=32.911;MAF_USDA=41.176
NC_035086.1	55582034	.	C	A	.	.	MAF_USDA=1.639
NC_035086.1	55582077	.	G	C	.	.	MAF_USDA=3.279
NC_035086.1	55582113	.	T	G	.	.	MAF_INRAE=10.526;MAF_USDA=46.721
NC_035086.1	55582249	.	G	A	.	.	MAF_INRAE=18.354;MAF_USDA=7.059
NC_035086.1	55582463	.	G	T	.	.	MAF_INRAE=13.924;MAF_USDA=46.429
NC_035086.1	55582508	.	G	T	.	.	MAF_USDA=6.25
NC_035086.1	55582565	.	C	A	.	.	MAF_USDA=1.667
NC_035086.1	55582596	.	C	T	.	.	MAF_INRAE=48.734;MAF_USDA=20.238
NC_035086.1	55582630	.	A	T	.	.	MAF_USDA=1.667
NC_035086.1	55582643	.	A	C	.	.	MAF_USDA=8.929
NC_035086.1	55582648	.	T	G	.	.	MAF_USDA=8.197
NC_035086.1	55582841	.	C	A	.	.	MAF_INRAE=10.526;MAF_USDA=45.882
NC_035086.1	55582849	.	T	G	.	.	MAF_USDA=1.639
NC_035086.1	55582856	.	T	C	.	.	MAF_USDA=3.279
NC_035086.1	55582966	.	G	A	.	.	MAF_USDA=3.279
NC_035086.1	55582972	.	T	G	.	.	MAF_INRAE=18.987;MAF_USDA=15.294
NC_035086.1	55583114	.	C	A	.	.	MAF_INRAE=10.526
NC_035086.1	55583121	.	T	C	.	.	MAF_USDA=25.0
NC_035086.1	55583153	.	T	G	.	.	MAF_INRAE=34.81;MAF_USDA=40.588
NC_035086.1	55583238	.	C	A	.	.	MAF_USDA=6.471
NC_035086.1	55583409	.	T	G	.	.	MAF_INRAE=10.526;MAF_USDA=2.459
NC_035086.1	55583413	.	G	A	.	.	MAF_USDA=4.098
NC_035086.1	55583452	.	C	A	.	.	MAF_USDA=3.279
NC_035086.1	55583467	.	G	T	.	.	MAF_USDA=2.459
NC_035086.1	55583596	.	T	G	.	.	MAF_USDA=3.279
NC_035086.1	55583621	.	C	T	.	.	MAF_USDA=2.353
NC_035086.1	55583622	.	G	A	.	.	MAF_INRAE=38.608;MAF_USDA=5.738
NC_035086.1	55583653	.	C	T	.	.	MAF_INRAE=5.0;MAF_USDA=2.353
NC_035086.1	55583671	.	G	A	.	.	MAF_USDA=2.353
NC_035086.1	55583712	.	A	T	.	.	MAF_INRAE=8.333
NC_035086.1	55583790	.	G	T	.	.	MAF_USDA=2.459
NC_035086.1	55583877	.	T	G	.	.	MAF_INRAE=39.873;MAF_USDA=40.588
NC_035086.1	55583899	.	C	T	.	.	MAF_USDA=2.459
NC_035086.1	55583933	.	G	A	.	.	MAF_INRAE=10.526;MAF_USDA=2.459
NC_035086.1	55584046	.	A	C	.	.	MAF_INRAE=21.519;MAF_USDA=37.647
NC_035086.1	55584175	.	T	A	.	.	MAF_INRAE=5.0;MAF_USDA=5.294
NC_035086.1	55584182	.	C	T	.	.	MAF_USDA=14.118
NC_035086.1	55584494	.	G	T	.	.	MAF_INRAE=12.025;MAF_USDA=7.647
NC_035086.1	55584558	.	T	A	.	.	MAF_INRAE=37.975;MAF_USDA=3.279
NC_035086.1	55584559	.	T	G	.	.	MAF_INRAE=31.013;MAF_USDA=33.529
NC_035086.1	55584659	.	T	C	.	.	MAF_INRAE=5.0;MAF_USDA=2.353
NC_035086.1	55584777	.	A	G	.	.	MAF_INRAE=10.526;MAF_USDA=2.459
NC_035086.1	55584786	.	T	C	.	.	MAF_INRAE=34.81;MAF_USDA=32.353
NC_035086.1	55584804	.	C	T	.	.	MAF_INRAE=27.848;MAF_USDA=38.235
NC_035086.1	55584855	.	C	A	.	.	MAF_INRAE=37.342
NC_035086.1	55584915	.	T	A	.	.	MAF_USDA=6.557
NC_035086.1	55584938	.	T	C	.	.	MAF_INRAE=4.167
NC_035086.1	55584972	.	T	C	.	.	MAF_USDA=14.754
NC_035086.1	55585004	.	T	G	.	.	MAF_INRAE=10.0;MAF_USDA=37.5
NC_035086.1	55585026	.	G	A	.	.	MAF_USDA=5.882
NC_035086.1	55585037	.	C	T	.	.	MAF_INRAE=36.076;MAF_USDA=30.0
NC_035086.1	55585059	.	T	A	.	.	MAF_USDA=7.377
NC_035086.1	55585066	.	C	A	.	.	MAF_USDA=29.167
NC_035086.1	55585076	.	T	G	.	.	MAF_USDA=10.417
NC_035086.1	55585094	.	G	A	.	.	MAF_INRAE=8.861;MAF_USDA=5.294
NC_035086.1	55585110	.	C	T	.	.	MAF_INRAE=17.089;MAF_USDA=12.941
NC_035086.1	55585128	.	G	A	.	.	MAF_USDA=1.639
NC_035086.1	55585133	.	A	C	.	.	MAF_INRAE=37.342;MAF_USDA=3.279
NC_035086.1	55585154	.	G	T	.	.	MAF_INRAE=8.861;MAF_USDA=5.882
NC_035086.1	55585157	.	T	G	.	.	MAF_INRAE=39.873;MAF_USDA=25.882
NC_035086.1	55585211	.	G	A	.	.	MAF_USDA=1.639
NC_035086.1	55585322	.	A	G	.	.	MAF_INRAE=25.316;MAF_USDA=25.294
NC_035086.1	55585352	.	G	T	.	.	MAF_USDA=12.353
NC_035086.1	55585379	.	G	A	.	.	MAF_USDA=6.471
NC_035086.1	55585538	.	C	T	.	.	MAF_USDA=4.918
NC_035086.1	55585587	.	G	A	.	.	MAF_INRAE=10.526;MAF_USDA=4.098
NC_035086.1	55585613	.	A	G	.	.	MAF_INRAE=17.089;MAF_USDA=12.353
NC_035086.1	55585678	.	T	G	.	.	MAF_USDA=2.459
NC_035086.1	55585746	.	A	C	.	.	MAF_INRAE=8.861;MAF_USDA=4.706
NC_035086.1	55585780	.	T	C	.	.	MAF_INRAE=8.861;MAF_USDA=5.294
NC_035086.1	55585811	.	G	A	.	.	MAF_INRAE=10.526
NC_035086.1	55585823	.	A	T	.	.	MAF_USDA=12.353
NC_035086.1	55585835	.	A	G	.	.	MAF_INRAE=20.886;MAF_USDA=22.353
NC_035086.1	55585889	.	T	G	.	.	MAF_USDA=1.639
NC_035086.1	55585900	.	A	C	.	.	MAF_INRAE=4.167;MAF_USDA=6.557
NC_035086.1	55585932	.	G	T	.	.	MAF_INRAE=20.886;MAF_USDA=23.529
NC_035086.1	55585949	.	C	T	.	.	MAF_USDA=3.333
NC_035086.1	55585970	.	G	C	.	.	MAF_INRAE=19.62;MAF_USDA=21.765
NC_035086.1	55585998	.	A	G	.	.	MAF_INRAE=10.526;MAF_USDA=4.098
NC_035086.1	55586035	.	A	T	.	.	MAF_INRAE=10.526;MAF_USDA=4.098
NC_035086.1	55586059	.	G	C	.	.	MAF_INRAE=10.526;MAF_USDA=2.459
NC_035086.1	55586117	.	C	T	.	.	MAF_INRAE=37.975;MAF_USDA=3.279
NC_035086.1	55586165	.	A	G	.	.	MAF_INRAE=8.861;MAF_USDA=4.706
NC_035086.1	55586172	.	A	G	.	.	MAF_INRAE=10.526;MAF_USDA=2.459
NC_035086.1	55586290	.	T	A	.	.	MAF_INRAE=4.167
NC_035086.1	55586291	.	T	C	.	.	MAF_INRAE=29.114;MAF_USDA=28.235
NC_035086.1	55586308	.	A	G	.	.	MAF_INRAE=49.367;MAF_USDA=48.235
NC_035086.1	55586391	.	G	A	.	.	MAF_INRAE=5.0;MAF_USDA=6.25
NC_035086.1	55586476	.	T	A	.	.	MAF_INRAE=5.696;MAF_USDA=1.639
NC_035086.1	55586519	.	C	T	.	.	MAF_INRAE=29.747;MAF_USDA=28.824
NC_035086.1	55586646	.	A	T	.	.	MAF_INRAE=37.975;MAF_USDA=4.918
NC_035086.1	55586655	.	C	G	.	.	MAF_INRAE=22.152;MAF_USDA=20.588
NC_035086.1	55586663	.	T	G	.	.	MAF_USDA=1.639
NC_035086.1	55586765	.	C	T	.	.	MAF_USDA=3.279
NC_035086.1	55586777	.	G	T	.	.	MAF_INRAE=38.608;MAF_USDA=9.016
NC_035086.1	55586778	.	T	G	.	.	MAF_USDA=3.279
NC_035086.1	55586833	.	A	T	.	.	MAF_INRAE=29.114;MAF_USDA=27.647
NC_035086.1	55586839	.	G	A	.	.	MAF_INRAE=20.886;MAF_USDA=22.353
NC_035086.1	55586844	.	T	G	.	.	MAF_INRAE=16.456;MAF_USDA=19.412
NC_035086.1	55586870	.	G	T	.	.	MAF_INRAE=16.456;MAF_USDA=10.588
NC_035086.1	55586911	.	A	G	.	.	MAF_INRAE=22.785;MAF_USDA=21.765
NC_035086.1	55586981	.	C	T	.	.	MAF_USDA=3.279
NC_035086.1	55587092	.	G	A	.	.	MAF_INRAE=25.0;MAF_USDA=43.75
NC_035086.1	55587179	.	C	A	.	.	MAF_USDA=18.675
NC_035086.1	55587219	.	T	G	.	.	MAF_USDA=18.452
NC_035086.1	55587263	.	T	G	.	.	MAF_INRAE=8.228;MAF_USDA=5.882
NC_035086.1	55587338	.	C	T	.	.	MAF_USDA=2.459
NC_035086.1	55587478	.	G	A	.	.	MAF_INRAE=3.165;MAF_USDA=3.529
NC_035086.1	55587495	.	A	G	.	.	MAF_USDA=3.279
NC_035086.1	55587527	.	G	A	.	.	MAF_INRAE=29.114;MAF_USDA=18.824
NC_035086.1	55587628	.	T	G	.	.	MAF_INRAE=5.0;MAF_USDA=6.25
NC_035086.1	55587636	.	T	G	.	.	MAF_INRAE=46.203;MAF_USDA=29.412
NC_035086.1	55587719	.	T	C	.	.	MAF_USDA=6.25
NC_035086.1	55587769	.	T	G	.	.	MAF_INRAE=10.127;MAF_USDA=24.706
NC_035086.1	55587817	.	C	A	.	.	MAF_INRAE=15.823;MAF_USDA=11.765
NC_035086.1	55587826	.	C	T	.	.	MAF_USDA=14.706
NC_035086.1	55587910	.	T	C	.	.	MAF_INRAE=9.167;MAF_USDA=3.529
NC_035086.1	55587978	.	C	A	.	.	MAF_INRAE=15.0;MAF_USDA=6.25
NC_035086.1	55588044	.	T	C	.	.	MAF_USDA=11.765
NC_035086.1	55588059	.	C	A	.	.	MAF_INRAE=5.833;MAF_USDA=7.647
NC_035086.1	55588100	.	A	C	.	.	MAF_USDA=2.459
NC_035086.1	55588127	.	C	T	.	.	MAF_USDA=12.941
NC_035086.1	55588152	.	C	T	.	.	MAF_INRAE=31.013;MAF_USDA=36.471
NC_035086.1	55588217	.	C	A	.	.	MAF_USDA=4.098
NC_035086.1	55588229	.	G	T	.	.	MAF_INRAE=17.089;MAF_USDA=25.595
NC_035086.1	55588394	.	G	C	.	.	MAF_INRAE=40.506;MAF_USDA=22.289
NC_035086.1	55589207	.	T	G	.	.	MAF_USDA=11.905
NC_035086.1	55589225	.	C	A	.	.	MAF_USDA=6.25
NC_035086.1	55589227	.	T	C	.	.	MAF_USDA=2.459
NC_035086.1	55589287	.	A	T	.	.	MAF_USDA=12.353
NC_035086.1	55589351	.	T	C	.	.	MAF_INRAE=6.329
NC_035086.1	55589380	.	A	G	.	.	MAF_USDA=31.25
NC_035086.1	55589388	.	T	A	.	.	MAF_INRAE=5.0;MAF_USDA=6.25
NC_035086.1	55589405	.	C	T	.	.	MAF_INRAE=49.367;MAF_USDA=45.238
NC_035086.1	55589595	.	C	T	.	.	MAF_USDA=6.25
NC_035086.1	55589625	.	G	A	.	.	MAF_USDA=29.167
NC_035086.1	55589672	.	G	T	.	.	MAF_USDA=9.412
NC_035086.1	55589743	.	G	A	.	.	MAF_USDA=5.738
NC_035086.1	55589901	.	A	G	.	.	MAF_USDA=7.377
NC_035086.1	55590022	.	T	A	.	.	MAF_USDA=5.0
NC_035086.1	55590155	.	G	A	.	.	MAF_USDA=4.918
NC_035086.1	55590225	.	T	A	.	.	MAF_USDA=42.353
NC_035086.1	55590233	.	G	A	.	.	MAF_USDA=42.353
NC_035086.1	55590274	.	C	T	.	.	MAF_USDA=3.279
NC_035086.1	55590307	.	C	A	.	.	MAF_USDA=6.557
NC_035086.1	55590334	.	C	A	.	.	MAF_USDA=8.824
NC_035086.1	55590379	.	G	T	.	.	MAF_USDA=9.836
NC_035086.1	55590463	.	T	A	.	.	MAF_USDA=17.059
NC_035086.1	55590606	.	C	T	.	.	MAF_INRAE=22.785;MAF_USDA=15.882
NC_035086.1	55590695	.	A	T	.	.	MAF_USDA=4.918
NC_035086.1	55590742	.	T	C	.	.	MAF_USDA=8.235
NC_035086.1	55590986	.	G	T	.	.	MAF_INRAE=10.526;MAF_USDA=7.647
NC_035086.1	55591075	.	G	A	.	.	MAF_INRAE=17.089;MAF_USDA=15.882
NC_035086.1	55591078	.	T	C	.	.	MAF_USDA=4.098
NC_035086.1	55591125	.	T	C	.	.	MAF_INRAE=6.329;MAF_USDA=8.235
NC_035086.1	55591206	.	T	G	.	.	MAF_USDA=15.882
NC_035086.1	55591322	.	A	T	.	.	MAF_INRAE=4.167;MAF_USDA=9.412
NC_035086.1	55591371	.	A	T	.	.	MAF_USDA=3.279
NC_035086.1	55591382	.	A	T	.	.	MAF_INRAE=14.557;MAF_USDA=50.0
NC_035086.1	55591390	.	T	G	.	.	MAF_USDA=3.279
NC_035086.1	55591396	.	G	C	.	.	MAF_USDA=25.294
NC_035086.1	55591403	.	A	C	.	.	MAF_USDA=4.098
NC_035086.1	55591441	.	T	C	.	.	MAF_USDA=4.098
NC_035086.1	55591498	.	C	A	.	.	MAF_USDA=6.557
NC_035086.1	55591543	.	A	C	.	.	MAF_INRAE=5.0;MAF_USDA=6.25
NC_035086.1	55591677	.	G	A	.	.	MAF_INRAE=10.127;MAF_USDA=18.235
NC_035086.1	55591728	.	C	T	.	.	MAF_INRAE=5.0
NC_035086.1	55591729	.	C	T	.	.	MAF_INRAE=5.0
NC_035086.1	55591730	.	C	A	.	.	MAF_USDA=1.639
NC_035086.1	55591731	.	A	C	.	.	MAF_USDA=1.639
NC_035086.1	55591743	.	G	T	.	.	MAF_USDA=3.279
NC_035086.1	55591915	.	A	T	.	.	MAF_INRAE=13.333;MAF_USDA=1.639
NC_035086.1	55591928	.	T	C	.	.	MAF_USDA=4.118
NC_035086.1	55592101	.	C	T	.	.	MAF_INRAE=5.0;MAF_USDA=6.25
NC_035086.1	55592122	.	G	A	.	.	MAF_INRAE=5.0;MAF_USDA=6.25
NC_035086.1	55592225	.	C	A	.	.	MAF_INRAE=42.105;MAF_USDA=6.471
NC_035086.1	55592240	.	C	A	.	.	MAF_USDA=22.941
NC_035086.1	55592300	.	G	C	.	.	MAF_INRAE=4.167
NC_035086.1	55592437	.	C	T	.	.	MAF_INRAE=5.0;MAF_USDA=6.25
NC_035086.1	55592514	.	G	T	.	.	MAF_INRAE=44.304;MAF_USDA=24.118
NC_035086.1	55592566	.	T	C	.	.	MAF_INRAE=13.924
NC_035086.1	55592685	.	T	A	.	.	MAF_USDA=2.459
NC_035086.1	55592711	.	T	G	.	.	MAF_USDA=6.557
NC_035086.1	55592725	.	A	T	.	.	MAF_USDA=8.824
NC_035086.1	55592763	.	A	C	.	.	MAF_INRAE=9.167
NC_035086.1	55592968	.	A	G	.	.	MAF_USDA=20.833
NC_035086.1	55593334	.	G	T	.	.	MAF_USDA=22.941
NC_035086.1	55593435	.	C	T	.	.	MAF_INRAE=41.139;MAF_USDA=27.647
NC_035086.1	55593456	.	G	A	.	.	MAF_INRAE=41.772;MAF_USDA=47.647
NC_035086.1	55593467	.	G	A	.	.	MAF_INRAE=41.139;MAF_USDA=41.176
NC_035086.1	55593472	.	C	T	.	.	MAF_USDA=3.279
NC_035086.1	55593487	.	T	C	.	.	MAF_USDA=21.176
NC_035086.1	55593581	.	C	T	.	.	MAF_USDA=8.197
NC_035086.1	55593597	.	G	T	.	.	MAF_INRAE=10.127;MAF_USDA=4.118
NC_035086.1	55593636	.	G	A	.	.	MAF_USDA=1.765
NC_035086.1	55593668	.	T	C	.	.	MAF_USDA=2.459
NC_035086.1	55593682	.	C	A	.	.	MAF_USDA=3.529
NC_035086.1	55593798	.	T	G	.	.	MAF_INRAE=18.354;MAF_USDA=4.706
NC_035086.1	55593914	.	A	C	.	.	MAF_INRAE=48.333
NC_035086.1	55593915	.	A	C	.	.	MAF_INRAE=48.333
NC_035086.1	55593921	.	G	A	.	.	MAF_INRAE=41.772;MAF_USDA=28.235
NC_035086.1	55594020	.	T	C	.	.	MAF_USDA=1.667
NC_035086.1	55594024	.	T	A	.	.	MAF_INRAE=5.0;MAF_USDA=6.25
NC_035086.1	55594050	.	C	T	.	.	MAF_USDA=3.279
NC_035086.1	55594151	.	A	G	.	.	MAF_INRAE=41.139;MAF_USDA=38.824
NC_035086.1	55594168	.	C	G	.	.	MAF_INRAE=41.772;MAF_USDA=27.059
NC_035086.1	55594299	.	T	G	.	.	MAF_INRAE=22.152;MAF_USDA=8.824
NC_035086.1	55594395	.	T	G	.	.	MAF_INRAE=41.139;MAF_USDA=28.235
NC_035086.1	55594412	.	G	A	.	.	MAF_INRAE=41.139;MAF_USDA=28.235
NC_035086.1	55594559	.	C	T	.	.	MAF_USDA=4.098
NC_035086.1	55594670	.	G	T	.	.	MAF_USDA=2.083
NC_035086.1	55594719	.	C	T	.	.	MAF_USDA=3.279
NC_035086.1	55594721	.	G	A	.	.	MAF_INRAE=39.241;MAF_USDA=15.882
NC_035086.1	55594741	.	A	C	.	.	MAF_USDA=10.0
NC_035086.1	55594742	.	G	A	.	.	MAF_USDA=3.279
NC_035086.1	55594795	.	G	A	.	.	MAF_USDA=4.098
NC_035086.1	55594825	.	G	A	.	.	MAF_USDA=2.459
NC_035086.1	55594837	.	G	A	.	.	MAF_USDA=8.235
NC_035086.1	55594848	.	T	G	.	.	MAF_INRAE=9.167;MAF_USDA=7.377
NC_035086.1	55594949	.	A	G	.	.	MAF_USDA=1.639
NC_035086.1	55595008	.	T	G	.	.	MAF_USDA=1.639
NC_035086.1	55595056	.	A	G	.	.	MAF_INRAE=15.823;MAF_USDA=21.765
NC_035086.1	55595078	.	C	T	.	.	MAF_USDA=2.941
NC_035086.1	55595090	.	C	A	.	.	MAF_USDA=1.639
NC_035086.1	55595146	.	C	T	.	.	MAF_USDA=2.459
NC_035086.1	55595180	.	C	T	.	.	MAF_INRAE=37.975;MAF_USDA=18.235
NC_035086.1	55595207	.	C	A	.	.	MAF_INRAE=25.316;MAF_USDA=15.294
NC_035086.1	55595308	.	C	G	.	.	MAF_USDA=1.639
NC_035086.1	55595342	.	G	A	.	.	MAF_INRAE=5.0;MAF_USDA=6.25
NC_035086.1	55595376	.	G	A	.	.	MAF_INRAE=44.167
NC_035086.1	55595379	.	G	C	.	.	MAF_INRAE=3.333
NC_035086.1	55595387	.	A	T	.	.	MAF_INRAE=3.333
NC_035086.1	55595390	.	G	T	.	.	MAF_INRAE=3.333
NC_035086.1	55595391	.	C	T	.	.	MAF_INRAE=5.833
NC_035086.1	55595462	.	C	A	.	.	MAF_USDA=27.083
NC_035086.1	55595565	.	A	T	.	.	MAF_USDA=18.452
NC_035086.1	55595694	.	T	G	.	.	MAF_INRAE=3.333;MAF_USDA=7.059
NC_035086.1	55595782	.	C	T	.	.	MAF_USDA=3.279
NC_035086.1	55595821	.	G	A	.	.	MAF_INRAE=13.924;MAF_USDA=6.25
NC_035086.1	55595950	.	G	A	.	.	MAF_INRAE=10.526;MAF_USDA=18.824
NC_035086.1	55595955	.	A	G	.	.	MAF_INRAE=26.316;MAF_USDA=7.647
NC_035086.1	55595962	.	A	C	.	.	MAF_INRAE=36.842;MAF_USDA=45.833
NC_035086.1	55596048	.	C	T	.	.	MAF_USDA=45.833
NC_035086.1	55596051	.	A	T	.	.	MAF_USDA=47.917
NC_035086.1	55596054	.	C	T	.	.	MAF_USDA=47.917
NC_035086.1	55596056	.	C	T	.	.	MAF_USDA=45.833
NC_035086.1	55596065	.	C	T	.	.	MAF_INRAE=10.526;MAF_USDA=17.647
NC_035086.1	55596166	.	C	G	.	.	MAF_INRAE=10.526;MAF_USDA=25.294
NC_035086.1	55596186	.	C	A	.	.	MAF_INRAE=36.842;MAF_USDA=43.529
NC_035086.1	55596194	.	C	T	.	.	MAF_USDA=1.639
NC_035086.1	55596226	.	A	G	.	.	MAF_USDA=10.0
NC_035086.1	55596232	.	G	A	.	.	MAF_USDA=4.098
NC_035086.1	55596446	.	G	T	.	.	MAF_USDA=9.412
NC_035086.1	55596466	.	T	A	.	.	MAF_USDA=2.083
NC_035086.1	55596476	.	G	A	.	.	MAF_USDA=2.083
NC_035086.1	55596537	.	T	A	.	.	MAF_USDA=3.279
NC_035086.1	55596563	.	A	C	.	.	MAF_INRAE=6.962;MAF_USDA=17.059
NC_035086.1	55596598	.	G	A	.	.	MAF_INRAE=6.962;MAF_USDA=16.471
NC_035086.1	55596601	.	T	A	.	.	MAF_USDA=11.176
NC_035086.1	55596625	.	C	G	.	.	MAF_USDA=2.083
NC_035086.1	55596706	.	G	A	.	.	MAF_USDA=3.279
NC_035086.1	55596813	.	G	T	.	.	MAF_INRAE=37.342;MAF_USDA=6.557
NC_035086.1	55596822	.	A	T	.	.	MAF_USDA=3.529
NC_035086.1	55597015	.	A	C	.	.	MAF_USDA=2.083
NC_035086.1	55597233	.	T	A	.	.	MAF_INRAE=29.114;MAF_USDA=37.059
NC_035086.1	55597304	.	G	C	.	.	MAF_INRAE=29.114;MAF_USDA=20.588
NC_035086.1	55597408	.	A	C	.	.	MAF_INRAE=29.114;MAF_USDA=35.294
NC_035086.1	55597411	.	G	T	.	.	MAF_INRAE=30.0;MAF_USDA=35.294
NC_035086.1	55597435	.	A	G	.	.	MAF_INRAE=29.114;MAF_USDA=36.471
NC_035086.1	55597437	.	G	A	.	.	MAF_USDA=18.824
NC_035086.1	55597440	.	C	T	.	.	MAF_INRAE=9.167
NC_035086.1	55597454	.	T	A	.	.	MAF_INRAE=29.114;MAF_USDA=35.882
NC_035086.1	55597455	.	A	C	.	.	MAF_INRAE=30.0;MAF_USDA=35.882
NC_035086.1	55597518	.	A	T	.	.	MAF_USDA=33.333
NC_035086.1	55597575	.	A	C	.	.	MAF_USDA=33.333
NC_035086.1	55597603	.	T	G	.	.	MAF_USDA=12.5
NC_035086.1	55597616	.	T	A	.	.	MAF_USDA=29.167
NC_035086.1	55597632	.	T	A	.	.	MAF_USDA=7.059
NC_035086.1	55597679	.	C	A	.	.	MAF_USDA=7.647
NC_035086.1	55597687	.	G	A	.	.	MAF_USDA=8.235
NC_035086.1	55597756	.	C	T	.	.	MAF_INRAE=29.114;MAF_USDA=19.412
NC_035086.1	55597766	.	T	C	.	.	MAF_USDA=7.647
NC_035086.1	55597849	.	G	A	.	.	MAF_INRAE=29.114;MAF_USDA=8.235
NC_035086.1	55597862	.	C	A	.	.	MAF_USDA=3.529
NC_035086.1	55598038	.	T	G	.	.	MAF_INRAE=18.354;MAF_USDA=44.118
NC_035086.1	55598044	.	G	A	.	.	MAF_USDA=7.059
NC_035086.1	55598179	.	A	G	.	.	MAF_USDA=17.059
NC_035086.1	55598204	.	T	C	.	.	MAF_INRAE=20.886;MAF_USDA=5.294
NC_035086.1	55598236	.	A	T	.	.	MAF_USDA=4.118
NC_035086.1	55598310	.	G	A	.	.	MAF_INRAE=21.519;MAF_USDA=48.235
NC_035086.1	55598311	.	G	T	.	.	MAF_INRAE=25.0;MAF_USDA=48.824
NC_035086.1	55598342	.	C	T	.	.	MAF_USDA=3.279
NC_035086.1	55598450	.	A	T	.	.	MAF_USDA=2.941
NC_035086.1	55598483	.	T	A	.	.	MAF_INRAE=10.127;MAF_USDA=4.118
NC_035086.1	55598712	.	T	A	.	.	MAF_INRAE=39.241;MAF_USDA=20.588
NC_035086.1	55598771	.	A	G	.	.	MAF_INRAE=6.962;MAF_USDA=32.353
NC_035086.1	55598788	.	G	A	.	.	MAF_USDA=2.941
NC_035086.1	55598876	.	C	T	.	.	MAF_USDA=8.235
NC_035086.1	55598880	.	A	T	.	.	MAF_INRAE=39.241;MAF_USDA=20.0
NC_035086.1	55598883	.	A	C	.	.	MAF_USDA=2.459
NC_035086.1	55598915	.	G	A	.	.	MAF_USDA=3.279
NC_035086.1	55599082	.	C	T	.	.	MAF_INRAE=32.278;MAF_USDA=50.0
NC_035086.1	55599100	.	T	C	.	.	MAF_USDA=8.197
NC_035086.1	55599102	.	A	C	.	.	MAF_INRAE=32.278;MAF_USDA=50.0
NC_035086.1	55599172	.	G	A	.	.	MAF_INRAE=47.368;MAF_USDA=7.647
NC_035086.1	55599180	.	A	C	.	.	MAF_INRAE=6.962;MAF_USDA=15.882
NC_035086.1	55599207	.	C	A	.	.	MAF_INRAE=6.962;MAF_USDA=17.059
NC_035086.1	55599209	.	T	C	.	.	MAF_USDA=4.118
NC_035086.1	55599312	.	T	G	.	.	MAF_USDA=4.118
NC_035086.1	55599318	.	G	A	.	.	MAF_USDA=1.176
NC_035086.1	55599338	.	G	A	.	.	MAF_INRAE=47.368;MAF_USDA=7.059
NC_035086.1	55599361	.	A	T	.	.	MAF_INRAE=32.278;MAF_USDA=50.0
NC_035086.1	55599385	.	A	C	.	.	MAF_USDA=50.0
NC_035086.1	55599479	.	C	T	.	.	MAF_INRAE=6.962;MAF_USDA=17.647
NC_035086.1	55599488	.	G	A	.	.	MAF_INRAE=47.368;MAF_USDA=8.235
NC_035086.1	55599491	.	C	T	.	.	MAF_INRAE=20.886;MAF_USDA=5.882
NC_035086.1	55599517	.	A	G	.	.	MAF_INRAE=47.368;MAF_USDA=7.647
NC_035086.1	55599678	.	A	T	.	.	MAF_USDA=1.639
NC_035086.1	55599689	.	T	C	.	.	MAF_USDA=3.279
NC_035086.1	55599764	.	A	G	.	.	MAF_INRAE=39.241;MAF_USDA=42.353
NC_035086.1	55599801	.	A	G	.	.	MAF_USDA=38.235
NC_035086.1	55599834	.	A	C	.	.	MAF_INRAE=47.368;MAF_USDA=7.059
NC_035086.1	55599838	.	C	T	.	.	MAF_INRAE=38.608;MAF_USDA=6.557
NC_035086.1	55599845	.	T	A	.	.	MAF_USDA=2.459
NC_035086.1	55599861	.	C	T	.	.	MAF_USDA=3.279
NC_035086.1	55599870	.	C	T	.	.	MAF_USDA=6.557
NC_035086.1	55599930	.	A	G	.	.	MAF_INRAE=47.368;MAF_USDA=7.647
NC_035086.1	55599981	.	C	G	.	.	MAF_INRAE=9.167;MAF_USDA=4.918
NC_035086.1	55600029	.	G	A	.	.	MAF_INRAE=20.886;MAF_USDA=6.471
NC_035086.1	55600109	.	C	T	.	.	MAF_USDA=3.279
NC_035086.1	55600132	.	A	G	.	.	MAF_INRAE=49.367;MAF_USDA=9.412
NC_035086.1	55600215	.	C	T	.	.	MAF_INRAE=48.734;MAF_USDA=9.412
NC_035086.1	55600248	.	G	A	.	.	MAF_INRAE=48.734;MAF_USDA=9.412
NC_035086.1	55600332	.	A	G	.	.	MAF_INRAE=6.962;MAF_USDA=35.294
NC_035086.1	55600339	.	C	G	.	.	MAF_USDA=5.882
NC_035086.1	55600368	.	G	T	.	.	MAF_USDA=3.529
NC_035086.1	55600414	.	A	G	.	.	MAF_INRAE=47.368;MAF_USDA=8.235
NC_035086.1	55600418	.	C	A	.	.	MAF_INRAE=18.354;MAF_USDA=42.353
NC_035086.1	55600441	.	C	A	.	.	MAF_INRAE=47.368;MAF_USDA=7.647
NC_035086.1	55600476	.	A	G	.	.	MAF_USDA=2.459
NC_035086.1	55600488	.	G	C	.	.	MAF_USDA=4.098
NC_035086.1	55600531	.	T	A	.	.	MAF_USDA=11.176
NC_035086.1	55600563	.	A	C	.	.	MAF_USDA=7.377
NC_035086.1	55600612	.	G	A	.	.	MAF_INRAE=42.105;MAF_USDA=15.882
NC_035086.1	55600651	.	A	G	.	.	MAF_INRAE=47.368;MAF_USDA=7.647
NC_035086.1	55600671	.	A	C	.	.	MAF_INRAE=47.368;MAF_USDA=7.647
NC_035086.1	55600756	.	C	T	.	.	MAF_INRAE=49.367;MAF_USDA=15.882
NC_035086.1	55600787	.	A	G	.	.	MAF_USDA=37.059
NC_035086.1	55600806	.	T	C	.	.	MAF_INRAE=47.368;MAF_USDA=8.235
NC_035086.1	55600809	.	G	T	.	.	MAF_USDA=1.639
NC_035086.1	55600863	.	C	T	.	.	MAF_USDA=1.176
NC_035086.1	55600865	.	T	A	.	.	MAF_INRAE=47.368;MAF_USDA=7.647
NC_035086.1	55600890	.	G	T	.	.	MAF_INRAE=6.962;MAF_USDA=16.471
NC_035086.1	55600892	.	G	A	.	.	MAF_INRAE=5.833;MAF_USDA=25.0
NC_035086.1	55600913	.	A	G	.	.	MAF_USDA=2.459
NC_035086.1	55600941	.	A	T	.	.	MAF_USDA=4.098
NC_035086.1	55600953	.	T	G	.	.	MAF_INRAE=47.368;MAF_USDA=7.647
NC_035086.1	55601056	.	C	T	.	.	MAF_INRAE=45.57;MAF_USDA=4.918
NC_035086.1	55601072	.	G	A	.	.	MAF_USDA=9.016
NC_035086.1	55601127	.	G	T	.	.	MAF_INRAE=6.962;MAF_USDA=13.115
NC_035086.1	55601149	.	G	C	.	.	MAF_INRAE=49.367;MAF_USDA=15.294
NC_035086.1	55601156	.	G	A	.	.	MAF_INRAE=47.368;MAF_USDA=8.824
NC_035086.1	55601169	.	T	G	.	.	MAF_USDA=2.459
NC_035086.1	55601187	.	C	T	.	.	MAF_USDA=1.176
NC_035086.1	55601231	.	A	G	.	.	MAF_USDA=9.016
NC_035086.1	55601235	.	G	T	.	.	MAF_INRAE=49.367;MAF_USDA=15.882
NC_035086.1	55601307	.	A	G	.	.	MAF_INRAE=47.368;MAF_USDA=8.235
NC_035086.1	55601323	.	C	A	.	.	MAF_USDA=2.941
NC_035086.1	55601345	.	C	A	.	.	MAF_INRAE=47.368;MAF_USDA=7.647
NC_035086.1	55601374	.	T	C	.	.	MAF_INRAE=47.368;MAF_USDA=7.647
NC_035086.1	55601391	.	G	A	.	.	MAF_USDA=12.353
NC_035086.1	55601422	.	A	G	.	.	MAF_INRAE=47.368;MAF_USDA=7.738
NC_035086.1	55601436	.	C	G	.	.	MAF_INRAE=47.368;MAF_USDA=8.333
NC_035086.1	55601479	.	C	T	.	.	MAF_USDA=1.176
NC_035086.1	55601487	.	G	A	.	.	MAF_USDA=2.459
NC_035086.1	55601543	.	C	T	.	.	MAF_USDA=9.016
NC_035086.1	55601585	.	G	A	.	.	MAF_USDA=2.083
NC_035086.1	55601614	.	A	C	.	.	MAF_INRAE=8.333;MAF_USDA=1.639
NC_035086.1	55601642	.	G	A	.	.	MAF_USDA=10.417
NC_035086.1	55601657	.	C	T	.	.	MAF_USDA=7.647
NC_035086.1	55601688	.	A	C	.	.	MAF_USDA=6.25
NC_035086.1	55601735	.	C	A	.	.	MAF_INRAE=47.368;MAF_USDA=5.882
NC_035086.1	55601773	.	C	G	.	.	MAF_INRAE=31.013;MAF_USDA=14.118
NC_035086.1	55601780	.	C	T	.	.	MAF_INRAE=47.368;MAF_USDA=7.647
NC_035086.1	55601817	.	A	T	.	.	MAF_USDA=8.333
NC_035086.1	55601820	.	T	C	.	.	MAF_INRAE=23.333;MAF_USDA=6.25
NC_035086.1	55601862	.	G	T	.	.	MAF_USDA=4.118
NC_035086.1	55601919	.	C	T	.	.	MAF_USDA=8.197
NC_035086.1	55601933	.	A	T	.	.	MAF_USDA=3.279
NC_035086.1	55601943	.	C	A	.	.	MAF_INRAE=47.368;MAF_USDA=8.235
NC_035086.1	55601964	.	C	A	.	.	MAF_USDA=2.083
NC_035086.1	55602028	.	T	G	.	.	MAF_USDA=3.279
NC_035086.1	55602043	.	T	C	.	.	MAF_USDA=3.279
NC_035086.1	55602074	.	T	C	.	.	MAF_INRAE=6.962;MAF_USDA=16.471
NC_035086.1	55602103	.	C	T	.	.	MAF_INRAE=13.924;MAF_USDA=6.25
NC_035086.1	55602107	.	A	T	.	.	MAF_USDA=3.279
NC_035086.1	55602233	.	T	A	.	.	MAF_USDA=6.557
NC_035086.1	55602314	.	T	A	.	.	MAF_USDA=6.471
NC_035086.1	55602330	.	C	G	.	.	MAF_INRAE=47.368;MAF_USDA=14.118
NC_035086.1	55602494	.	G	A	.	.	MAF_INRAE=6.962;MAF_USDA=44.706
NC_035086.1	55602552	.	C	T	.	.	MAF_USDA=5.738
NC_035086.1	55602553	.	G	A	.	.	MAF_USDA=9.016
NC_035086.1	55602650	.	C	A	.	.	MAF_USDA=1.176
NC_035086.1	55602681	.	G	A	.	.	MAF_INRAE=47.368;MAF_USDA=6.471
NC_035086.1	55602691	.	G	A	.	.	MAF_INRAE=49.367;MAF_USDA=15.882
NC_035086.1	55602693	.	T	A	.	.	MAF_INRAE=10.127;MAF_USDA=4.706
NC_035086.1	55602708	.	A	T	.	.	MAF_INRAE=10.127;MAF_USDA=4.706
NC_035086.1	55602782	.	G	T	.	.	MAF_INRAE=4.167
NC_035086.1	55602796	.	C	G	.	.	MAF_INRAE=6.962;MAF_USDA=46.471
NC_035086.1	55602810	.	A	T	.	.	MAF_USDA=2.941
NC_035086.1	55602825	.	T	A	.	.	MAF_USDA=37.059
NC_035086.1	55603171	.	G	C	.	.	MAF_INRAE=5.263
NC_035086.1	55603201	.	G	T	.	.	MAF_USDA=4.918
NC_035086.1	55603290	.	G	A	.	.	MAF_INRAE=10.127;MAF_USDA=4.706
NC_035086.1	55603317	.	G	A	.	.	MAF_USDA=3.529
NC_035086.1	55603325	.	C	A	.	.	MAF_INRAE=6.962;MAF_USDA=39.412
NC_035086.1	55603352	.	G	A	.	.	MAF_USDA=2.083
NC_035086.1	55603361	.	G	A	.	.	MAF_USDA=2.459
NC_035086.1	55603372	.	T	A	.	.	MAF_INRAE=13.924;MAF_USDA=6.25
NC_035086.1	55603373	.	T	A	.	.	MAF_USDA=2.083
NC_035086.1	55603420	.	T	A	.	.	MAF_INRAE=13.924;MAF_USDA=6.25
NC_035086.1	55603478	.	G	C	.	.	MAF_INRAE=5.833;MAF_USDA=8.197
NC_035086.1	55603501	.	G	T	.	.	MAF_INRAE=6.962;MAF_USDA=46.471
NC_035086.1	55603548	.	A	C	.	.	MAF_INRAE=6.962;MAF_USDA=44.706
NC_035086.1	55603622	.	A	T	.	.	MAF_USDA=3.279
NC_035086.1	55603624	.	G	A	.	.	MAF_USDA=4.918
NC_035086.1	55603625	.	T	C	.	.	MAF_INRAE=6.962;MAF_USDA=44.706
NC_035086.1	55603627	.	T	A	.	.	MAF_USDA=4.918
NC_035086.1	55603680	.	A	T	.	.	MAF_USDA=3.279
NC_035086.1	55603732	.	T	C	.	.	MAF_INRAE=6.962;MAF_USDA=47.647
NC_035086.1	55603742	.	C	T	.	.	MAF_USDA=4.918
NC_035086.1	55603792	.	T	A	.	.	MAF_USDA=1.639
NC_035086.1	55603833	.	G	A	.	.	MAF_INRAE=47.368;MAF_USDA=5.882
NC_035086.1	55603836	.	C	T	.	.	MAF_USDA=4.918
NC_035086.1	55603839	.	A	G	.	.	MAF_INRAE=6.962;MAF_USDA=39.412
NC_035086.1	55603863	.	G	T	.	.	MAF_USDA=9.836
NC_035086.1	55603872	.	G	A	.	.	MAF_INRAE=6.962;MAF_USDA=40.0
NC_035086.1	55603880	.	G	A	.	.	MAF_USDA=9.836
NC_035086.1	55603931	.	G	A	.	.	MAF_USDA=12.295
NC_035086.1	55603939	.	C	G	.	.	MAF_INRAE=6.962;MAF_USDA=17.059
NC_035086.1	55604053	.	C	T	.	.	MAF_INRAE=7.595;MAF_USDA=45.882
NC_035086.1	55604054	.	G	A	.	.	MAF_INRAE=5.833;MAF_USDA=45.882
NC_035086.1	55604096	.	G	A	.	.	MAF_USDA=2.459
NC_035086.1	55604124	.	A	G	.	.	MAF_USDA=7.059
NC_035086.1	55604131	.	G	A	.	.	MAF_USDA=4.918
NC_035086.1	55604151	.	A	G	.	.	MAF_INRAE=1.667
NC_035086.1	55604153	.	C	T	.	.	MAF_INRAE=8.333;MAF_USDA=41.765
NC_035086.1	55604156	.	G	A	.	.	MAF_INRAE=1.667
NC_035086.1	55604157	.	C	T	.	.	MAF_INRAE=9.167
NC_035086.1	55604159	.	G	T	.	.	MAF_INRAE=9.167
NC_035086.1	55604163	.	C	G	.	.	MAF_INRAE=3.333;MAF_USDA=7.377
NC_035086.1	55604173	.	A	G	.	.	MAF_INRAE=2.5;MAF_USDA=6.557
NC_035086.1	55604175	.	T	C	.	.	MAF_INRAE=2.5
NC_035086.1	55604202	.	C	T	.	.	MAF_USDA=2.459
NC_035086.1	55604220	.	T	C	.	.	MAF_USDA=4.918
NC_035086.1	55604286	.	C	A	.	.	MAF_USDA=8.197
NC_035086.1	55604343	.	C	T	.	.	MAF_USDA=8.197
NC_035086.1	55604393	.	G	A	.	.	MAF_INRAE=1.667
NC_035086.1	55604394	.	C	T	.	.	MAF_INRAE=1.667
NC_035086.1	55604412	.	C	A	.	.	MAF_INRAE=19.62;MAF_USDA=31.176
NC_035086.1	55604451	.	G	A	.	.	MAF_USDA=8.197
NC_035086.1	55604474	.	C	A	.	.	MAF_USDA=3.279
NC_035086.1	55604475	.	C	A	.	.	MAF_USDA=3.279
NC_035086.1	55604522	.	T	C	.	.	MAF_INRAE=12.658
NC_035086.1	55604550	.	TG	TA	.	.	MAF_USDA=27.083
NC_035086.1	55604574	.	C	T	.	.	MAF_INRAE=10.127;MAF_USDA=4.706
NC_035086.1	55604596	.	G	A	.	.	MAF_USDA=9.016
NC_035086.1	55604599	.	C	A	.	.	MAF_USDA=2.941
NC_035086.1	55604656	.	A	G	.	.	MAF_USDA=9.016
NC_035086.1	55604743	.	G	A	.	.	MAF_USDA=25.0
NC_035086.1	55604766	.	C	A	.	.	MAF_USDA=3.279
NC_035086.1	55604798	.	T	C	.	.	MAF_USDA=5.738
NC_035086.1	55604819	.	A	C	.	.	MAF_USDA=2.083
NC_035086.1	55604821	.	A	G	.	.	MAF_INRAE=6.962;MAF_USDA=45.882
NC_035086.1	55604831	.	A	G	.	.	MAF_USDA=2.083
NC_035086.1	55604833	.	A	G	.	.	MAF_USDA=22.941
NC_035086.1	55604879	.	A	T	.	.	MAF_INRAE=6.962;MAF_USDA=17.059
NC_035086.1	55604907	.	G	A	.	.	MAF_INRAE=6.962;MAF_USDA=17.647
NC_035086.1	55604931	.	G	T	.	.	MAF_USDA=8.197
NC_035086.1	55604952	.	C	T	.	.	MAF_USDA=2.459
NC_035086.1	55604999	.	C	T	.	.	MAF_INRAE=6.329;MAF_USDA=45.294
NC_035086.1	55605026	.	C	T	.	.	MAF_INRAE=20.886;MAF_USDA=2.941
NC_035086.1	55605028	.	C	T	.	.	MAF_USDA=8.197
NC_035086.1	55605070	.	G	A	.	.	MAF_USDA=7.377
NC_035086.1	55605117	.	G	A	.	.	MAF_USDA=4.118
NC_035086.1	55605133	.	G	A	.	.	MAF_INRAE=6.962;MAF_USDA=17.059
NC_035086.1	55605194	.	G	T	.	.	MAF_USDA=1.639
NC_035086.1	55605210	.	G	T	.	.	MAF_INRAE=6.962;MAF_USDA=25.0
NC_035086.1	55605290	.	C	G	.	.	MAF_USDA=4.118
NC_035086.1	55605316	.	C	T	.	.	MAF_USDA=9.016
NC_035086.1	55605359	.	G	A	.	.	MAF_INRAE=5.833;MAF_USDA=43.529
NC_035086.1	55605362	.	G	A	.	.	MAF_USDA=2.459
NC_035086.1	55605375	.	G	C	.	.	MAF_INRAE=5.833;MAF_USDA=42.353
NC_035086.1	55605400	.	C	T	.	.	MAF_USDA=2.459
NC_035086.1	55605422	.	G	A	.	.	MAF_INRAE=18.354;MAF_USDA=31.176
NC_035086.1	55605464	.	G	A	.	.	MAF_USDA=9.016
NC_035086.1	55605520	.	G	A	.	.	MAF_INRAE=10.526;MAF_USDA=17.059
NC_035086.1	55605544	.	C	A	.	.	MAF_INRAE=49.367;MAF_USDA=17.059
NC_035086.1	55605559	.	G	T	.	.	MAF_USDA=21.176
NC_035086.1	55605561	.	C	T	.	.	MAF_INRAE=11.667;MAF_USDA=4.706
NC_035086.1	55605570	.	A	T	.	.	MAF_USDA=9.016
NC_035086.1	55605604	.	C	A	.	.	MAF_INRAE=20.253;MAF_USDA=2.941
NC_035086.1	55605700	.	G	C	.	.	MAF_INRAE=6.962;MAF_USDA=46.471
NC_035086.1	55605705	.	C	T	.	.	MAF_INRAE=6.962;MAF_USDA=46.471
NC_035086.1	55605712	.	T	A	.	.	MAF_USDA=2.459
NC_035086.1	55605737	.	C	G	.	.	MAF_INRAE=6.962;MAF_USDA=29.167
NC_035086.1	55605759	.	C	G	.	.	MAF_USDA=2.459
NC_035086.1	55605767	.	G	A	.	.	MAF_USDA=2.941
NC_035086.1	55605768	.	T	C	.	.	MAF_INRAE=6.962;MAF_USDA=45.882
NC_035086.1	55605848	.	G	A	.	.	MAF_USDA=1.176
NC_035086.1	55605875	.	C	T	.	.	MAF_INRAE=6.962;MAF_USDA=17.647
NC_035086.1	55605889	.	G	A	.	.	MAF_USDA=3.279
NC_035086.1	55605902	.	G	A	.	.	MAF_USDA=1.176
NC_035086.1	55605908	.	T	C	.	.	MAF_INRAE=6.962;MAF_USDA=45.882
NC_035086.1	55605932	.	T	A	.	.	MAF_USDA=4.918
NC_035086.1	55606020	.	A	G	.	.	MAF_USDA=22.619
NC_035086.1	55606063	.	C	G	.	.	MAF_USDA=1.639
NC_035086.1	55606094	.	A	G	.	.	MAF_INRAE=6.962;MAF_USDA=38.235
NC_035086.1	55606114	.	T	G	.	.	MAF_INRAE=6.962;MAF_USDA=45.294
NC_035086.1	55606127	.	T	C	.	.	MAF_USDA=14.706
NC_035086.1	55606134	.	C	G	.	.	MAF_INRAE=6.962;MAF_USDA=16.471
NC_035086.1	55606234	.	T	C	.	.	MAF_INRAE=6.962;MAF_USDA=45.882
NC_035086.1	55606282	.	C	T	.	.	MAF_INRAE=47.368;MAF_USDA=4.706
NC_035086.1	55606293	.	G	A	.	.	MAF_USDA=8.235
NC_035086.1	55606327	.	A	G	.	.	MAF_INRAE=10.127;MAF_USDA=4.706
NC_035086.1	55606333	.	T	C	.	.	MAF_USDA=35.882
NC_035086.1	55606335	.	G	A	.	.	MAF_USDA=9.016
NC_035086.1	55606369	.	A	G	.	.	MAF_INRAE=21.519;MAF_USDA=2.941
NC_035086.1	55606373	.	G	A	.	.	MAF_INRAE=5.833;MAF_USDA=48.824
NC_035086.1	55606423	.	T	C	.	.	MAF_INRAE=6.962;MAF_USDA=47.059
NC_035086.1	55606467	.	C	T	.	.	MAF_INRAE=6.962;MAF_USDA=45.882
NC_035086.1	55606520	.	A	T	.	.	MAF_INRAE=13.924;MAF_USDA=6.25
NC_035086.1	55606548	.	A	G	.	.	MAF_USDA=1.176
NC_035086.1	55606572	.	C	A	.	.	MAF_USDA=9.836
NC_035086.1	55606606	.	C	T	.	.	MAF_USDA=3.279
NC_035086.1	55606641	.	G	A	.	.	MAF_INRAE=10.526;MAF_USDA=11.765
NC_035086.1	55606670	.	G	A	.	.	MAF_USDA=2.459
NC_035086.1	55606688	.	A	T	.	.	MAF_INRAE=9.167
NC_035086.1	55606720	.	G	A	.	.	MAF_USDA=3.279
NC_035086.1	55606736	.	T	A	.	.	MAF_INRAE=6.962;MAF_USDA=40.0
NC_035086.1	55606826	.	C	T	.	.	MAF_INRAE=6.962;MAF_USDA=45.882
NC_035086.1	55606851	.	G	A	.	.	MAF_USDA=1.176
NC_035086.1	55606852	.	C	A	.	.	MAF_INRAE=6.962;MAF_USDA=29.167
NC_035086.1	55606871	.	C	A	.	.	MAF_INRAE=6.962;MAF_USDA=17.059
NC_035086.1	55606872	.	G	A	.	.	MAF_INRAE=5.833;MAF_USDA=8.197
NC_035086.1	55606889	.	C	T	.	.	MAF_USDA=4.918
NC_035086.1	55606945	.	C	T	.	.	MAF_INRAE=6.962;MAF_USDA=47.647
NC_035086.1	55606952	.	G	T	.	.	MAF_USDA=8.197
NC_035086.1	55606980	.	T	C	.	.	MAF_INRAE=6.962;MAF_USDA=38.235
NC_035086.1	55606984	.	C	A	.	.	MAF_USDA=5.952
NC_035086.1	55606985	.	C	A	.	.	MAF_USDA=2.381
NC_035086.1	55607001	.	G	A	.	.	MAF_USDA=4.167
NC_035086.1	55607007	.	T	C	.	.	MAF_INRAE=6.962;MAF_USDA=45.238
NC_035086.1	55607036	.	C	T	.	.	MAF_USDA=2.459
NC_035086.1	55607114	.	G	C	.	.	MAF_USDA=2.459
NC_035086.1	55607250	.	T	G	.	.	MAF_USDA=2.941
NC_035086.1	55607267	.	G	A	.	.	MAF_USDA=1.176
NC_035086.1	55607268	.	C	A	.	.	MAF_USDA=1.176
NC_035086.1	55607281	.	G	T	.	.	MAF_INRAE=6.962;MAF_USDA=38.824
NC_035086.1	55607289	.	T	C	.	.	MAF_USDA=3.529
NC_035086.1	55607429	.	G	T	.	.	MAF_USDA=1.667
NC_035086.1	55607463	.	G	A	.	.	MAF_USDA=2.5
NC_035086.1	55607497	.	A	G	.	.	MAF_USDA=2.459
NC_035086.1	55607538	.	T	A	.	.	MAF_INRAE=6.962;MAF_USDA=16.471
NC_035086.1	55607549	.	A	G	.	.	MAF_INRAE=6.962;MAF_USDA=40.0
NC_035086.1	55607569	.	A	G	.	.	MAF_INRAE=6.962;MAF_USDA=15.882
NC_035086.1	55607591	.	T	G	.	.	MAF_INRAE=46.203;MAF_USDA=5.738
NC_035086.1	55607611	.	G	C	.	.	MAF_INRAE=6.962;MAF_USDA=46.471
NC_035086.1	55607620	.	A	T	.	.	MAF_USDA=3.279
NC_035086.1	55607696	.	C	T	.	.	MAF_USDA=37.647
NC_035086.1	55607732	.	C	A	.	.	MAF_USDA=2.083
NC_035086.1	55607849	.	G	T	.	.	MAF_INRAE=47.368;MAF_USDA=5.882
NC_035086.1	55607863	.	A	C	.	.	MAF_INRAE=18.354;MAF_USDA=32.353
NC_035086.1	55607952	.	T	G	.	.	MAF_USDA=8.197
NC_035086.1	55607965	.	A	G	.	.	MAF_INRAE=6.962;MAF_USDA=46.471
NC_035086.1	55607969	.	G	A	.	.	MAF_USDA=5.882
NC_035086.1	55608003	.	A	G	.	.	MAF_INRAE=6.962;MAF_USDA=46.471
NC_035086.1	55608093	.	C	T	.	.	MAF_INRAE=6.962;MAF_USDA=41.176
NC_035086.1	55608097	.	G	A	.	.	MAF_USDA=2.941
NC_035086.1	55608247	.	C	A	.	.	MAF_USDA=1.176
NC_035086.1	55608271	.	A	T	.	.	MAF_USDA=1.639
NC_035086.1	55608284	.	T	G	.	.	MAF_INRAE=6.962;MAF_USDA=44.706
NC_035086.1	55608357	.	G	A	.	.	MAF_USDA=9.016
NC_035086.1	55608380	.	T	C	.	.	MAF_INRAE=46.203;MAF_USDA=5.738
NC_035086.1	55608381	.	C	A	.	.	MAF_USDA=3.279
NC_035086.1	55608407	.	A	G	.	.	MAF_INRAE=6.962;MAF_USDA=47.059
NC_035086.1	55608412	.	T	A	.	.	MAF_USDA=12.353
NC_035086.1	55608421	.	T	A	.	.	MAF_USDA=1.639
NC_035086.1	55608463	.	G	A	.	.	MAF_USDA=35.294
NC_035086.1	55608464	.	G	A	.	.	MAF_INRAE=11.667;MAF_USDA=4.706
NC_035086.1	55608466	.	T	A	.	.	MAF_USDA=2.083
NC_035086.1	55608468	.	T	G	.	.	MAF_USDA=8.235
NC_035086.1	55608469	.	A	G	.	.	MAF_INRAE=6.962;MAF_USDA=17.059
NC_035086.1	55608498	.	G	A	.	.	MAF_INRAE=6.962;MAF_USDA=48.824
NC_035086.1	55608516	.	A	C	.	.	MAF_USDA=1.639
NC_035086.1	55608521	.	C	T	.	.	MAF_INRAE=5.0;MAF_USDA=6.557
NC_035086.1	55608530	.	C	A	.	.	MAF_USDA=4.918
NC_035086.1	55608542	.	G	A	.	.	MAF_INRAE=6.962;MAF_USDA=17.059
NC_035086.1	55608560	.	T	A	.	.	MAF_USDA=2.083
NC_035086.1	55608618	.	C	A	.	.	MAF_USDA=36.471
NC_035086.1	55608626	.	C	A	.	.	MAF_USDA=3.529
NC_035086.1	55608627	.	T	C	.	.	MAF_INRAE=6.962;MAF_USDA=45.882
NC_035086.1	55608673	.	C	A	.	.	MAF_INRAE=18.354;MAF_USDA=31.765
NC_035086.1	55608762	.	G	A	.	.	MAF_INRAE=6.329;MAF_USDA=25.0
NC_035086.1	55608774	.	G	T	.	.	MAF_USDA=3.279
NC_035086.1	55608806	.	C	T	.	.	MAF_INRAE=10.526;MAF_USDA=7.059
NC_035086.1	55608831	.	C	A	.	.	MAF_INRAE=6.962;MAF_USDA=44.706
NC_035086.1	55608848	.	C	A	.	.	MAF_INRAE=6.962;MAF_USDA=45.882
NC_035086.1	55608939	.	G	A	.	.	MAF_USDA=41.667
NC_035086.1	55609016	.	G	A	.	.	MAF_USDA=8.197
NC_035086.1	55609172	.	G	A	.	.	MAF_USDA=10.417
NC_035086.1	55609303	.	T	C	.	.	MAF_USDA=16.667
NC_035086.1	55609357	.	G	T	.	.	MAF_INRAE=1.667
NC_035086.1	55609394	.	C	A	.	.	MAF_INRAE=9.167
NC_035086.1	55609405	.	G	C	.	.	MAF_INRAE=5.833
NC_035086.1	55609478	.	G	T	.	.	MAF_USDA=6.25
NC_035086.1	55609591	.	ATT	ATG	.	.	MAF_USDA=8.333
NC_035086.1	55609615	.	A	C	.	.	MAF_INRAE=2.632;MAF_USDA=12.5
NC_035086.1	55609678	.	G	T	.	.	MAF_USDA=6.25
NC_035086.1	55609698	.	G	T	.	.	MAF_USDA=6.25
NC_035086.1	55609718	.	A	C	.	.	MAF_USDA=2.083
NC_035086.1	55610349	.	C	T	.	.	MAF_USDA=6.522
NC_035086.1	55610903	.	A	C	.	.	MAF_USDA=4.118
NC_035086.1	55610998	.	A	C	.	.	MAF_USDA=9.167
NC_035086.1	55611087	.	G	A	.	.	MAF_INRAE=49.367;MAF_USDA=16.471
NC_035086.1	55611095	.	T	A	.	.	MAF_USDA=1.639
NC_035086.1	55611103	.	T	C	.	.	MAF_USDA=8.235
NC_035086.1	55611129	.	C	G	.	.	MAF_INRAE=47.368;MAF_USDA=4.706
NC_035086.1	55611219	.	T	G	.	.	MAF_USDA=4.918
NC_035086.1	55611223	.	C	A	.	.	MAF_USDA=3.279
NC_035086.1	55611241	.	G	A	.	.	MAF_INRAE=5.833;MAF_USDA=8.197
NC_035086.1	55611289	.	G	A	.	.	MAF_INRAE=6.962;MAF_USDA=45.294
NC_035086.1	55611293	.	T	C	.	.	MAF_INRAE=6.329;MAF_USDA=16.471
NC_035086.1	55611327	.	T	C	.	.	MAF_USDA=3.529
NC_035086.1	55611361	.	G	A	.	.	MAF_USDA=2.083
NC_035086.1	55611391	.	C	T	.	.	MAF_USDA=7.377
NC_035086.1	55611400	.	A	G	.	.	MAF_USDA=21.176
NC_035086.1	55611422	.	C	T	.	.	MAF_INRAE=5.0;MAF_USDA=4.706
NC_035086.1	55611438	.	C	T	.	.	MAF_INRAE=6.962;MAF_USDA=45.882
NC_035086.1	55611516	.	G	A	.	.	MAF_INRAE=10.526;MAF_USDA=45.882
NC_035086.1	55611534	.	C	T	.	.	MAF_INRAE=10.526;MAF_USDA=6.25
NC_035086.1	55611595	.	C	T	.	.	MAF_USDA=8.197
NC_035086.1	55611617	.	T	C	.	.	MAF_INRAE=10.526;MAF_USDA=39.412
NC_035086.1	55611643	.	A	G	.	.	MAF_USDA=42.941
NC_035086.1	55611659	.	G	A	.	.	MAF_USDA=15.882
NC_035086.1	55611694	.	T	C	.	.	MAF_USDA=41.667
NC_035086.1	55611768	.	T	A	.	.	MAF_USDA=8.824
NC_035086.1	55611808	.	A	C	.	.	MAF_USDA=1.639
NC_035086.1	55611883	.	A	G	.	.	MAF_USDA=1.765
NC_035086.1	55611900	.	A	T	.	.	MAF_INRAE=10.526;MAF_USDA=15.294
NC_035086.1	55611904	.	T	G	.	.	MAF_INRAE=10.526;MAF_USDA=47.059
NC_035086.1	55611948	.	T	G	.	.	MAF_INRAE=47.368;MAF_USDA=5.882
NC_035086.1	55611958	.	C	T	.	.	MAF_INRAE=42.105;MAF_USDA=32.353
NC_035086.1	55611970	.	G	A	.	.	MAF_INRAE=42.105;MAF_USDA=31.765
NC_035086.1	55611973	.	G	A	.	.	MAF_USDA=2.459
NC_035086.1	55611984	.	C	T	.	.	MAF_USDA=2.459
NC_035086.1	55612023	.	G	C	.	.	MAF_INRAE=7.595;MAF_USDA=44.706
NC_035086.1	55612024	.	G	A	.	.	MAF_INRAE=6.667;MAF_USDA=45.294
NC_035086.1	55612046	.	A	T	.	.	MAF_INRAE=10.526;MAF_USDA=1.639
NC_035086.1	55612082	.	T	C	.	.	MAF_INRAE=7.595;MAF_USDA=44.706
NC_035086.1	55612172	.	C	A	.	.	MAF_USDA=12.353
NC_035086.1	55612179	.	C	A	.	.	MAF_INRAE=6.962;MAF_USDA=16.471
NC_035086.1	55612189	.	T	C	.	.	MAF_USDA=3.279
NC_035086.1	55612212	.	G	T	.	.	MAF_INRAE=25.316;MAF_USDA=35.294
NC_035086.1	55612223	.	A	G	.	.	MAF_INRAE=17.089;MAF_USDA=42.353
NC_035086.1	55612275	.	C	T	.	.	MAF_USDA=3.529
NC_035086.1	55612312	.	C	A	.	.	MAF_INRAE=47.368;MAF_USDA=6.471
NC_035086.1	55612326	.	T	A	.	.	MAF_INRAE=6.962;MAF_USDA=45.882
NC_035086.1	55612742	.	T	A	.	.	MAF_USDA=2.941
NC_035086.1	55612779	.	T	A	.	.	MAF_INRAE=4.167
NC_035086.1	55612812	.	G	T	.	.	MAF_USDA=11.765
NC_035086.1	55612861	.	T	C	.	.	MAF_INRAE=6.962;MAF_USDA=11.765
NC_035086.1	55612862	.	C	T	.	.	MAF_INRAE=6.962;MAF_USDA=49.412
NC_035086.1	55612903	.	T	G	.	.	MAF_INRAE=6.962;MAF_USDA=47.059
NC_035086.1	55612937	.	G	A	.	.	MAF_USDA=2.459
NC_035086.1	55612953	.	A	T	.	.	MAF_INRAE=6.962;MAF_USDA=47.059
NC_035086.1	55612964	.	C	A	.	.	MAF_INRAE=6.962;MAF_USDA=47.647
NC_035086.1	55612968	.	C	T	.	.	MAF_INRAE=4.167
NC_035086.1	55612969	.	A	G	.	.	MAF_USDA=41.765
NC_035086.1	55613023	.	G	A	.	.	MAF_INRAE=10.526;MAF_USDA=11.905
NC_035086.1	55613047	.	A	T	.	.	MAF_INRAE=6.962;MAF_USDA=31.25
NC_035086.1	55613048	.	T	C	.	.	MAF_INRAE=5.833;MAF_USDA=42.683
NC_035086.1	55613113	.	G	A	.	.	MAF_USDA=1.639
NC_035086.1	55613179	.	A	G	.	.	MAF_USDA=4.098
NC_035086.1	55613234	.	C	T	.	.	MAF_INRAE=7.595;MAF_USDA=45.882
NC_035086.1	55613238	.	C	T	.	.	MAF_INRAE=11.667;MAF_USDA=4.706
NC_035086.1	55613289	.	A	C	.	.	MAF_INRAE=6.962;MAF_USDA=11.176
NC_035086.1	55613311	.	G	A	.	.	MAF_INRAE=9.167
NC_035086.1	55613593	.	C	A	.	.	MAF_USDA=1.639
NC_035086.1	55613645	.	C	T	.	.	MAF_INRAE=6.962;MAF_USDA=44.706
NC_035086.1	55613696	.	A	C	.	.	MAF_INRAE=5.833;MAF_USDA=47.059
NC_035086.1	55613708	.	T	G	.	.	MAF_INRAE=5.833;MAF_USDA=47.059
NC_035086.1	55613733	.	A	G	.	.	MAF_USDA=41.176
NC_035086.1	55613764	.	A	G	.	.	MAF_INRAE=6.962;MAF_USDA=46.471
NC_035086.1	55613771	.	A	C	.	.	MAF_USDA=4.098
NC_035086.1	55613779	.	A	T	.	.	MAF_INRAE=6.962;MAF_USDA=47.059
NC_035086.1	55613860	.	T	A	.	.	MAF_INRAE=28.481;MAF_USDA=23.529
NC_035086.1	55613861	.	C	T	.	.	MAF_INRAE=19.167;MAF_USDA=23.529
NC_035086.1	55613933	.	T	A	.	.	MAF_USDA=4.918
NC_035086.1	55613965	.	A	T	.	.	MAF_INRAE=9.167
NC_035086.1	55613971	.	A	C	.	.	MAF_USDA=6.557
NC_035086.1	55613981	.	T	C	.	.	MAF_USDA=3.279
NC_035086.1	55614035	.	G	T	.	.	MAF_USDA=2.083
NC_035086.1	55614040	.	G	T	.	.	MAF_USDA=1.639
NC_035086.1	55614055	.	C	T	.	.	MAF_USDA=1.639
NC_035086.1	55614057	.	T	C	.	.	MAF_USDA=2.083
NC_035086.1	55614058	.	C	A	.	.	MAF_USDA=2.083
NC_035086.1	55614064	.	T	A	.	.	MAF_USDA=3.279
NC_035086.1	55614145	.	G	A	.	.	MAF_USDA=2.459
NC_035086.1	55614147	.	C	T	.	.	MAF_INRAE=13.333;MAF_USDA=1.639
NC_035086.1	55614152	.	C	T	.	.	MAF_USDA=1.667
NC_035086.1	55614199	.	A	G	.	.	MAF_USDA=4.098
NC_035086.1	55614210	.	G	A	.	.	MAF_INRAE=6.962;MAF_USDA=11.765
NC_035086.1	55614214	.	A	T	.	.	MAF_INRAE=9.167
NC_035086.1	55614273	.	T	C	.	.	MAF_USDA=6.557
NC_035086.1	55614277	.	G	A	.	.	MAF_INRAE=47.368;MAF_USDA=4.706
NC_035086.1	55614298	.	G	T	.	.	MAF_INRAE=6.962;MAF_USDA=45.882
NC_035086.1	55614306	.	G	T	.	.	MAF_USDA=40.0
NC_035086.1	55614308	.	A	G	.	.	MAF_USDA=1.639
NC_035086.1	55614340	.	T	A	.	.	MAF_INRAE=6.962;MAF_USDA=29.167
NC_035086.1	55614341	.	A	T	.	.	MAF_INRAE=5.833;MAF_USDA=43.75
NC_035086.1	55614342	.	A	T	.	.	MAF_USDA=7.647
NC_035086.1	55614343	.	A	C	.	.	MAF_INRAE=5.833
NC_035086.1	55614344	.	T	A	.	.	MAF_USDA=37.5
NC_035086.1	55614345	.	T	A	.	.	MAF_INRAE=5.833;MAF_USDA=31.25
NC_035086.1	55614346	.	T	A	.	.	MAF_INRAE=5.833
NC_035086.1	55614347	.	T	A	.	.	MAF_USDA=8.333
NC_035086.1	55614348	.	T	G	.	.	MAF_INRAE=5.833;MAF_USDA=20.833
NC_035086.1	55614363	.	C	T	.	.	MAF_USDA=1.765
NC_035086.1	55614396	.	G	A	.	.	MAF_INRAE=6.962;MAF_USDA=12.941
NC_035086.1	55614413	.	A	G	.	.	MAF_USDA=2.459
NC_035086.1	55614416	.	C	A	.	.	MAF_USDA=2.459
NC_035086.1	55614432	.	T	A	.	.	MAF_USDA=1.176
NC_035086.1	55614506	.	A	G	.	.	MAF_USDA=3.529
NC_035086.1	55614509	.	C	G	.	.	MAF_INRAE=28.481;MAF_USDA=22.941
NC_035086.1	55614606	.	G	T	.	.	MAF_USDA=7.647
NC_035086.1	55614654	.	C	T	.	.	MAF_INRAE=47.368;MAF_USDA=5.294
NC_035086.1	55614697	.	G	T	.	.	MAF_USDA=2.941
NC_035086.1	55614699	.	G	T	.	.	MAF_INRAE=6.962;MAF_USDA=12.941
NC_035086.1	55614709	.	C	A	.	.	MAF_USDA=8.824
NC_035086.1	55614779	.	A	T	.	.	MAF_USDA=1.176
NC_035086.1	55614917	.	G	T	.	.	MAF_INRAE=10.526
NC_035086.1	55614953	.	G	A	.	.	MAF_USDA=41.176
NC_035086.1	55614957	.	T	C	.	.	MAF_USDA=7.377
NC_035086.1	55614958	.	G	T	.	.	MAF_USDA=7.377
NC_035086.1	55615005	.	A	C	.	.	MAF_INRAE=5.833
NC_035086.1	55615038	.	T	A	.	.	MAF_USDA=5.882
NC_035086.1	55615050	.	G	T	.	.	MAF_INRAE=47.368;MAF_USDA=5.882
NC_035086.1	55615096	.	C	T	.	.	MAF_INRAE=47.368;MAF_USDA=5.882
NC_035086.1	55615137	.	C	G	.	.	MAF_INRAE=6.962;MAF_USDA=46.429
NC_035086.1	55615154	.	A	G	.	.	MAF_USDA=5.0
NC_035086.1	55615158	.	A	G	.	.	MAF_INRAE=46.203;MAF_USDA=5.833
NC_035086.1	55615226	.	C	T	.	.	MAF_USDA=4.167
NC_035086.1	55615309	.	G	A	.	.	MAF_USDA=40.0
NC_035086.1	55615354	.	G	A	.	.	MAF_INRAE=7.595;MAF_USDA=29.167
NC_035086.1	55615405	.	A	G	.	.	MAF_INRAE=46.203;MAF_USDA=37.059
NC_035086.1	55615441	.	T	G	.	.	MAF_USDA=31.765
NC_035086.1	55615558	.	C	A	.	.	MAF_USDA=4.098
NC_035086.1	55615587	.	A	T	.	.	MAF_INRAE=10.526;MAF_USDA=1.639
NC_035086.1	55615611	.	C	G	.	.	MAF_USDA=2.459
NC_035086.1	55615664	.	G	T	.	.	MAF_INRAE=6.962;MAF_USDA=11.765
NC_035086.1	55615751	.	A	G	.	.	MAF_USDA=19.412
NC_035086.1	55615840	.	C	T	.	.	MAF_USDA=1.639
NC_035086.1	55615841	.	G	A	.	.	MAF_USDA=1.765
NC_035086.1	55615935	.	A	C	.	.	MAF_INRAE=40.506;MAF_USDA=2.459
NC_035086.1	55615963	.	G	T	.	.	MAF_INRAE=6.962;MAF_USDA=11.176
NC_035086.1	55616000	.	C	T	.	.	MAF_USDA=4.098
NC_035086.1	55616020	.	G	A	.	.	MAF_USDA=12.353
NC_035086.1	55616058	.	G	A	.	.	MAF_INRAE=6.962;MAF_USDA=11.765
NC_035086.1	55616078	.	T	C	.	.	MAF_USDA=2.459
NC_035086.1	55616111	.	A	T	.	.	MAF_INRAE=6.962;MAF_USDA=11.765
NC_035086.1	55616117	.	T	A	.	.	MAF_INRAE=6.962;MAF_USDA=12.941
NC_035086.1	55616173	.	A	G	.	.	MAF_USDA=36.471
NC_035086.1	55616184	.	A	G	.	.	MAF_USDA=37.059
NC_035086.1	55616215	.	C	T	.	.	MAF_USDA=4.098
NC_035086.1	55616260	.	A	G	.	.	MAF_USDA=33.529
NC_035086.1	55616407	.	C	G	.	.	MAF_USDA=34.118
NC_035086.1	55616457	.	T	C	.	.	MAF_INRAE=34.177;MAF_USDA=20.588
NC_035086.1	55616488	.	G	A	.	.	MAF_USDA=35.882
NC_035086.1	55616605	.	T	A	.	.	MAF_USDA=5.738
NC_035086.1	55616610	.	A	G	.	.	MAF_INRAE=34.177;MAF_USDA=21.176
NC_035086.1	55616629	.	A	T	.	.	MAF_USDA=22.353
NC_035086.1	55616669	.	G	C	.	.	MAF_INRAE=10.127;MAF_USDA=4.706
NC_035086.1	55616670	.	C	T	.	.	MAF_USDA=4.098
NC_035086.1	55616675	.	A	G	.	.	MAF_USDA=5.738
NC_035086.1	55616710	.	C	T	.	.	MAF_INRAE=6.962;MAF_USDA=11.765
NC_035086.1	55616727	.	C	T	.	.	MAF_INRAE=13.924;MAF_USDA=6.25
NC_035086.1	55616864	.	G	A	.	.	MAF_USDA=2.459
NC_035086.1	55616942	.	G	T	.	.	MAF_USDA=3.279
NC_035086.1	55616980	.	G	A	.	.	MAF_USDA=4.098
NC_035086.1	55617017	.	A	T	.	.	MAF_INRAE=6.962;MAF_USDA=11.765
NC_035086.1	55617037	.	C	T	.	.	MAF_USDA=3.279
NC_035086.1	55617048	.	G	T	.	.	MAF_INRAE=43.671;MAF_USDA=11.765
NC_035086.1	55617105	.	C	A	.	.	MAF_INRAE=17.089;MAF_USDA=50.0
NC_035086.1	55617120	.	G	A	.	.	MAF_USDA=3.279
NC_035086.1	55617134	.	C	T	.	.	MAF_INRAE=10.127;MAF_USDA=4.118
NC_035086.1	55617172	.	A	G	.	.	MAF_USDA=4.098
NC_035086.1	55617175	.	C	T	.	.	MAF_USDA=1.176
NC_035086.1	55617273	.	C	A	.	.	MAF_INRAE=17.089;MAF_USDA=15.882
NC_035086.1	55617286	.	G	T	.	.	MAF_USDA=1.639
NC_035086.1	55617307	.	A	G	.	.	MAF_USDA=3.279
NC_035086.1	55617372	.	C	T	.	.	MAF_USDA=4.098
NC_035086.1	55617435	.	A	C	.	.	MAF_USDA=4.098
NC_035086.1	55617524	.	C	T	.	.	MAF_USDA=2.459
NC_035086.1	55617532	.	C	G	.	.	MAF_USDA=3.279
NC_035086.1	55617572	.	C	G	.	.	MAF_USDA=4.918
NC_035086.1	55617659	.	G	A	.	.	MAF_USDA=3.279
NC_035086.1	55617703	.	G	A	.	.	MAF_USDA=4.918
NC_035086.1	55617718	.	T	G	.	.	MAF_INRAE=6.962;MAF_USDA=15.294
NC_035086.1	55617723	.	G	T	.	.	MAF_USDA=8.235
NC_035086.1	55617791	.	C	T	.	.	MAF_INRAE=14.557;MAF_USDA=7.647
NC_035086.1	55617854	.	C	T	.	.	MAF_INRAE=13.924;MAF_USDA=7.647
NC_035086.1	55617932	.	G	T	.	.	MAF_USDA=7.059
NC_035086.1	55618030	.	A	T	.	.	MAF_USDA=11.176
NC_035086.1	55618117	.	C	A	.	.	MAF_INRAE=6.329;MAF_USDA=2.459
NC_035086.1	55618121	.	A	G	.	.	MAF_USDA=7.059
NC_035086.1	55618142	.	C	T	.	.	MAF_USDA=9.412
NC_035086.1	55618163	.	C	A	.	.	MAF_USDA=8.824
NC_035086.1	55618210	.	C	A	.	.	MAF_USDA=4.098
NC_035086.1	55618227	.	G	C	.	.	MAF_USDA=3.279
NC_035086.1	55618302	.	G	A	.	.	MAF_USDA=2.459
NC_035086.1	55618370	.	G	A	.	.	MAF_USDA=3.279
NC_035086.1	55618397	.	G	A	.	.	MAF_INRAE=10.127;MAF_USDA=4.118
NC_035086.1	55618438	.	C	G	.	.	MAF_INRAE=24.684;MAF_USDA=15.882
NC_035086.1	55618465	.	T	A	.	.	MAF_USDA=1.639
NC_035086.1	55618515	.	G	A	.	.	MAF_INRAE=10.127;MAF_USDA=4.118
NC_035086.1	55618521	.	T	C	.	.	MAF_INRAE=10.127;MAF_USDA=27.647
NC_035086.1	55618567	.	G	T	.	.	MAF_USDA=4.918
NC_035086.1	55618592	.	T	C	.	.	MAF_USDA=3.279
NC_035086.1	55618653	.	C	T	.	.	MAF_USDA=4.706
NC_035086.1	55618669	.	T	A	.	.	MAF_USDA=7.647
NC_035086.1	55618711	.	G	A	.	.	MAF_USDA=8.235
NC_035086.1	55618739	.	G	A	.	.	MAF_USDA=3.279
NC_035086.1	55618759	.	A	G	.	.	MAF_INRAE=24.051;MAF_USDA=15.882
NC_035086.1	55618763	.	C	A	.	.	MAF_USDA=8.333
NC_035086.1	55618797	.	C	T	.	.	MAF_INRAE=6.962;MAF_USDA=11.176
NC_035086.1	55618828	.	C	T	.	.	MAF_INRAE=23.418;MAF_USDA=16.471
NC_035086.1	55618829	.	G	T	.	.	MAF_USDA=31.765
NC_035086.1	55618864	.	G	A	.	.	MAF_USDA=4.706
NC_035086.1	55618940	.	G	A	.	.	MAF_USDA=8.333
NC_035086.1	55619409	.	G	A	.	.	MAF_USDA=2.459
NC_035086.1	55619431	.	C	A	.	.	MAF_USDA=5.833
NC_035086.1	55619518	.	C	G	.	.	MAF_INRAE=10.127;MAF_USDA=4.118
NC_035086.1	55619590	.	T	C	.	.	MAF_INRAE=45.57;MAF_USDA=27.647
NC_035086.1	55619702	.	T	A	.	.	MAF_USDA=4.118
NC_035086.1	55619759	.	C	A	.	.	MAF_INRAE=13.924;MAF_USDA=8.235
NC_035086.1	55619767	.	G	A	.	.	MAF_INRAE=10.526;MAF_USDA=8.824
NC_035086.1	55619786	.	T	A	.	.	MAF_USDA=29.412
NC_035086.1	55619790	.	C	T	.	.	MAF_INRAE=24.051;MAF_USDA=15.882
NC_035086.1	55619863	.	G	T	.	.	MAF_INRAE=10.127;MAF_USDA=4.118
NC_035086.1	55619935	.	C	A	.	.	MAF_USDA=3.279
NC_035086.1	55619999	.	C	G	.	.	MAF_INRAE=9.494;MAF_USDA=4.118
NC_035086.1	55620105	.	C	A	.	.	MAF_USDA=7.647
NC_035086.1	55620123	.	C	A	.	.	MAF_INRAE=46.835;MAF_USDA=39.412
NC_035086.1	55620141	.	A	C	.	.	MAF_USDA=2.459
NC_035086.1	55620146	.	A	C	.	.	MAF_USDA=1.176
NC_035086.1	55620163	.	C	T	.	.	MAF_USDA=2.083
NC_035086.1	55620181	.	G	A	.	.	MAF_USDA=1.639
NC_035086.1	55620262	.	C	A	.	.	MAF_INRAE=13.291;MAF_USDA=7.647
NC_035086.1	55620456	.	T	C	.	.	MAF_USDA=39.583
NC_035086.1	55620467	.	G	A	.	.	MAF_INRAE=24.051;MAF_USDA=18.902
NC_035086.1	55620484	.	G	A	.	.	MAF_INRAE=13.333
NC_035086.1	55620490	.	G	A	.	.	MAF_USDA=16.667
NC_035086.1	55620527	.	A	C	.	.	MAF_INRAE=5.833
NC_035086.1	55620528	.	T	A	.	.	MAF_INRAE=13.333
NC_035086.1	55620625	.	C	T	.	.	MAF_USDA=4.167
NC_035086.1	55620751	.	A	G	.	.	MAF_INRAE=23.333;MAF_USDA=29.167
NC_035086.1	55620786	.	T	G	.	.	MAF_USDA=10.417
NC_035086.1	55620787	.	T	A	.	.	MAF_INRAE=11.667;MAF_USDA=10.417
NC_035086.1	55620860	.	A	C	.	.	MAF_USDA=8.235
NC_035086.1	55620867	.	G	C	.	.	MAF_USDA=4.098
NC_035086.1	55620915	.	A	G	.	.	MAF_INRAE=8.228
NC_035086.1	55620926	.	G	T	.	.	MAF_INRAE=8.228
NC_035086.1	55620968	.	C	T	.	.	MAF_INRAE=6.329;MAF_USDA=2.459
NC_035086.1	55620986	.	C	A	.	.	MAF_USDA=2.459
NC_035086.1	55621010	.	G	T	.	.	MAF_INRAE=5.0;MAF_USDA=4.706
NC_035086.1	55621144	.	G	A	.	.	MAF_INRAE=10.127;MAF_USDA=4.706
NC_035086.1	55621175	.	A	G	.	.	MAF_INRAE=10.127;MAF_USDA=4.118
NC_035086.1	55621219	.	T	G	.	.	MAF_INRAE=24.051;MAF_USDA=43.529
NC_035086.1	55621289	.	T	G	.	.	MAF_INRAE=41.139;MAF_USDA=29.412
NC_035086.1	55621302	.	T	G	.	.	MAF_INRAE=24.051;MAF_USDA=15.882
NC_035086.1	55621320	.	A	T	.	.	MAF_USDA=1.639
NC_035086.1	55621329	.	A	T	.	.	MAF_INRAE=23.418;MAF_USDA=13.529
NC_035086.1	55621353	.	G	T	.	.	MAF_USDA=3.279
NC_035086.1	55621449	.	A	T	.	.	MAF_USDA=3.279
NC_035086.1	55621483	.	C	T	.	.	MAF_INRAE=10.127;MAF_USDA=5.294
NC_035086.1	55621496	.	C	G	.	.	MAF_USDA=1.176
NC_035086.1	55621524	.	G	A	.	.	MAF_USDA=4.918
NC_035086.1	55621603	.	G	A	.	.	MAF_USDA=2.083
NC_035086.1	55621608	.	A	G	.	.	MAF_USDA=1.639
NC_035086.1	55621647	.	C	A	.	.	MAF_USDA=3.279
NC_035086.1	55621714	.	T	A	.	.	MAF_INRAE=10.526;MAF_USDA=7.059
NC_035086.1	55621721	.	C	T	.	.	MAF_USDA=6.557
NC_035086.1	55621773	.	C	A	.	.	MAF_USDA=8.235
NC_035086.1	55621804	.	G	C	.	.	MAF_INRAE=10.526;MAF_USDA=1.639
NC_035086.1	55621836	.	C	A	.	.	MAF_INRAE=5.0;MAF_USDA=6.25
NC_035086.1	55621902	.	G	T	.	.	MAF_USDA=4.918
NC_035086.1	55621917	.	C	T	.	.	MAF_INRAE=10.526;MAF_USDA=1.639
NC_035086.1	55621918	.	A	C	.	.	MAF_INRAE=24.051;MAF_USDA=44.118
NC_035086.1	55621930	.	G	T	.	.	MAF_INRAE=10.526
NC_035086.1	55622039	.	G	A	.	.	MAF_USDA=28.235
NC_035086.1	55622083	.	A	T	.	.	MAF_USDA=8.235
NC_035086.1	55622172	.	G	T	.	.	MAF_INRAE=44.937;MAF_USDA=7.377
NC_035086.1	55622181	.	T	A	.	.	MAF_USDA=4.918
NC_035086.1	55622182	.	C	A	.	.	MAF_USDA=28.824
NC_035086.1	55622229	.	C	T	.	.	MAF_INRAE=10.127;MAF_USDA=4.706
NC_035086.1	55622241	.	A	C	.	.	MAF_INRAE=10.127;MAF_USDA=12.353
NC_035086.1	55622253	.	G	T	.	.	MAF_INRAE=6.962;MAF_USDA=11.765
NC_035086.1	55622347	.	C	T	.	.	MAF_INRAE=6.962;MAF_USDA=12.353
NC_035086.1	55622429	.	A	C	.	.	MAF_USDA=4.918
NC_035086.1	55622468	.	A	T	.	.	MAF_USDA=4.918
NC_035086.1	55622506	.	A	T	.	.	MAF_INRAE=6.962;MAF_USDA=12.353
NC_035086.1	55622531	.	G	C	.	.	MAF_INRAE=44.304;MAF_USDA=7.377
NC_035086.1	55622589	.	T	G	.	.	MAF_USDA=7.647
NC_035086.1	55622641	.	T	G	.	.	MAF_INRAE=31.013;MAF_USDA=45.882
NC_035086.1	55622657	.	A	G	.	.	MAF_INRAE=6.962;MAF_USDA=41.667
NC_035086.1	55622671	.	T	C	.	.	MAF_INRAE=24.051;MAF_USDA=15.476
NC_035086.1	55622700	.	C	T	.	.	MAF_USDA=4.167
NC_035086.1	55622755	.	G	A	.	.	MAF_USDA=3.279
NC_035086.1	55622804	.	C	G	.	.	MAF_USDA=22.941
NC_035086.1	55622876	.	C	A	.	.	MAF_USDA=4.098
NC_035086.1	55622878	.	T	A	.	.	MAF_USDA=4.098
NC_035086.1	55622933	.	G	T	.	.	MAF_USDA=2.459
NC_035086.1	55623014	.	G	A	.	.	MAF_USDA=2.459
NC_035086.1	55623060	.	G	A	.	.	MAF_USDA=2.459
NC_035086.1	55623091	.	C	T	.	.	MAF_USDA=4.098
NC_035086.1	55623093	.	T	C	.	.	MAF_INRAE=31.013;MAF_USDA=31.765
NC_035086.1	55623112	.	A	G	.	.	MAF_INRAE=31.013;MAF_USDA=31.176
NC_035086.1	55623139	.	C	T	.	.	MAF_INRAE=5.0;MAF_USDA=6.25
NC_035086.1	55623140	.	T	C	.	.	MAF_INRAE=31.013;MAF_USDA=31.548
NC_035086.1	55623181	.	T	G	.	.	MAF_USDA=2.5
NC_035086.1	55623215	.	G	T	.	.	MAF_INRAE=24.051;MAF_USDA=17.262
NC_035086.1	55623269	.	C	T	.	.	MAF_INRAE=24.684;MAF_USDA=16.667
NC_035086.1	55623327	.	T	A	.	.	MAF_INRAE=31.013;MAF_USDA=35.417
NC_035086.1	55623492	.	C	T	.	.	MAF_USDA=2.459
NC_035086.1	55623502	.	T	G	.	.	MAF_USDA=1.639
NC_035086.1	55623504	.	T	G	.	.	MAF_USDA=5.738
NC_035086.1	55623571	.	T	A	.	.	MAF_USDA=7.059
NC_035086.1	55623585	.	C	T	.	.	MAF_USDA=2.459
NC_035086.1	55623592	.	A	C	.	.	MAF_USDA=4.918
NC_035086.1	55623611	.	T	C	.	.	MAF_INRAE=43.671;MAF_USDA=47.647
NC_035086.1	55623612	.	G	C	.	.	MAF_INRAE=30.833;MAF_USDA=42.941
NC_035086.1	55623663	.	A	T	.	.	MAF_USDA=4.918
NC_035086.1	55623695	.	C	T	.	.	MAF_INRAE=6.962;MAF_USDA=12.941
NC_035086.1	55623741	.	A	T	.	.	MAF_INRAE=44.937;MAF_USDA=46.471
NC_035086.1	55623783	.	T	A	.	.	MAF_INRAE=44.937;MAF_USDA=47.647
NC_035086.1	55623893	.	C	A	.	.	MAF_INRAE=44.937;MAF_USDA=11.765
NC_035086.1	55623909	.	T	C	.	.	MAF_USDA=10.588
NC_035086.1	55623946	.	C	T	.	.	MAF_USDA=2.459
NC_035086.1	55623965	.	T	C	.	.	MAF_USDA=11.176
NC_035086.1	55623973	.	G	T	.	.	MAF_INRAE=44.937;MAF_USDA=48.235
NC_035086.1	55624013	.	C	A	.	.	MAF_INRAE=37.342
NC_035086.1	55624091	.	C	A	.	.	MAF_USDA=2.459
NC_035086.1	55624096	.	G	T	.	.	MAF_USDA=2.459
NC_035086.1	55624114	.	C	A	.	.	MAF_INRAE=44.937;MAF_USDA=49.412
NC_035086.1	55624186	.	T	A	.	.	MAF_USDA=1.639
NC_035086.1	55624187	.	C	A	.	.	MAF_USDA=1.639
NC_035086.1	55624210	.	A	G	.	.	MAF_USDA=2.459
NC_035086.1	55624257	.	G	T	.	.	MAF_INRAE=44.937;MAF_USDA=48.824
NC_035086.1	55624415	.	T	G	.	.	MAF_INRAE=15.789;MAF_USDA=47.917
NC_035086.1	55624609	.	C	A	.	.	MAF_INRAE=44.937;MAF_USDA=48.824
NC_035086.1	55624676	.	G	A	.	.	MAF_USDA=2.459
NC_035086.1	55624683	.	A	C	.	.	MAF_INRAE=44.937;MAF_USDA=48.235
NC_035086.1	55624686	.	T	C	.	.	MAF_INRAE=32.5;MAF_USDA=50.0
NC_035086.1	55624857	.	C	A	.	.	MAF_USDA=4.098
NC_035086.1	55624870	.	T	G	.	.	MAF_INRAE=44.937;MAF_USDA=48.235
NC_035086.1	55624959	.	C	T	.	.	MAF_INRAE=24.051;MAF_USDA=15.882
NC_035086.1	55624965	.	C	T	.	.	MAF_INRAE=44.937;MAF_USDA=45.882
NC_035086.1	55624988	.	C	G	.	.	MAF_INRAE=44.304;MAF_USDA=45.882
NC_035086.1	55625032	.	T	C	.	.	MAF_INRAE=13.291;MAF_USDA=8.824
NC_035086.1	55625044	.	C	T	.	.	MAF_USDA=4.918
NC_035086.1	55625120	.	G	A	.	.	MAF_INRAE=44.937;MAF_USDA=39.286
NC_035086.1	55625155	.	C	A	.	.	MAF_USDA=2.459
NC_035086.1	55625244	.	A	T	.	.	MAF_USDA=4.098
NC_035086.1	55625416	.	A	T	.	.	MAF_INRAE=6.962;MAF_USDA=13.529
NC_035086.1	55625437	.	T	C	.	.	MAF_USDA=11.765
NC_035086.1	55625507	.	C	A	.	.	MAF_USDA=1.176
NC_035086.1	55625589	.	G	A	.	.	MAF_USDA=1.639
NC_035086.1	55625674	.	A	G	.	.	MAF_INRAE=5.063
NC_035086.1	55625768	.	G	A	.	.	MAF_USDA=4.706
NC_035086.1	55625874	.	A	G	.	.	MAF_USDA=17.059
NC_035086.1	55625892	.	C	T	.	.	MAF_USDA=2.459
NC_035086.1	55625904	.	T	A	.	.	MAF_INRAE=10.127;MAF_USDA=4.118
NC_035086.1	55625914	.	T	G	.	.	MAF_USDA=2.083
NC_035086.1	55625934	.	A	C	.	.	MAF_USDA=1.639
NC_035086.1	55625953	.	C	T	.	.	MAF_USDA=1.639
NC_035086.1	55625954	.	G	A	.	.	MAF_USDA=2.459
NC_035086.1	55625995	.	T	C	.	.	MAF_USDA=2.353
NC_035086.1	55626082	.	T	G	.	.	MAF_INRAE=3.165;MAF_USDA=3.529
NC_035086.1	55626198	.	T	A	.	.	MAF_USDA=2.353
NC_035086.1	55626213	.	T	G	.	.	MAF_USDA=2.459
NC_035086.1	55626504	.	G	A	.	.	MAF_USDA=3.529
NC_035086.1	55626518	.	T	G	.	.	MAF_USDA=4.118
NC_035086.1	55626547	.	C	G	.	.	MAF_USDA=4.098
NC_035086.1	55626596	.	C	A	.	.	MAF_USDA=1.639
NC_035086.1	55626600	.	A	C	.	.	MAF_INRAE=7.5
NC_035086.1	55626604	.	G	A	.	.	MAF_USDA=31.176
NC_035086.1	55626641	.	C	T	.	.	MAF_USDA=4.118
NC_035086.1	55626836	.	G	T	.	.	MAF_INRAE=44.937;MAF_USDA=44.706
NC_035086.1	55626840	.	A	T	.	.	MAF_INRAE=32.5;MAF_USDA=45.294
NC_035086.1	55626854	.	C	T	.	.	MAF_INRAE=9.167;MAF_USDA=2.459
NC_035086.1	55626987	.	C	T	.	.	MAF_USDA=27.083
NC_035086.1	55626988	.	C	A	.	.	MAF_USDA=27.083
NC_035086.1	55627039	.	G	A	.	.	MAF_USDA=14.118
NC_035086.1	55627082	.	G	A	.	.	MAF_USDA=4.118
NC_035086.1	55627107	.	A	G	.	.	MAF_INRAE=44.937;MAF_USDA=37.647
NC_035086.1	55627158	.	G	A	.	.	MAF_INRAE=44.304;MAF_USDA=8.824
NC_035086.1	55627161	.	T	C	.	.	MAF_INRAE=44.937;MAF_USDA=37.647
NC_035086.1	55627211	.	G	A	.	.	MAF_USDA=3.279
NC_035086.1	55627251	.	A	G	.	.	MAF_INRAE=44.937;MAF_USDA=37.059
NC_035086.1	55627278	.	T	A	.	.	MAF_INRAE=44.937;MAF_USDA=37.647
NC_035086.1	55627413	.	G	A	.	.	MAF_USDA=13.529
NC_035086.1	55627434	.	G	A	.	.	MAF_USDA=4.098
NC_035086.1	55627439	.	A	G	.	.	MAF_INRAE=44.937;MAF_USDA=38.235
NC_035086.1	55627471	.	C	T	.	.	MAF_USDA=3.279
NC_035086.1	55627583	.	G	A	.	.	MAF_INRAE=10.127;MAF_USDA=4.118
NC_035086.1	55627592	.	C	T	.	.	MAF_INRAE=44.937;MAF_USDA=40.0
NC_035086.1	55627676	.	C	T	.	.	MAF_USDA=6.557
NC_035086.1	55627677	.	G	A	.	.	MAF_INRAE=44.937;MAF_USDA=20.0
NC_035086.1	55627679	.	C	T	.	.	MAF_USDA=3.529
NC_035086.1	55627763	.	G	A	.	.	MAF_USDA=1.639
NC_035086.1	55627769	.	T	A	.	.	MAF_USDA=1.639
NC_035086.1	55627802	.	C	T	.	.	MAF_USDA=16.471
NC_035086.1	55627940	.	A	C	.	.	MAF_USDA=14.118
NC_035086.1	55627957	.	A	T	.	.	MAF_USDA=15.882
NC_035086.1	55628040	.	C	T	.	.	MAF_USDA=6.557
NC_035086.1	55628055	.	T	G	.	.	MAF_USDA=25.294
NC_035086.1	55628099	.	A	G	.	.	MAF_USDA=2.353
NC_035086.1	55628162	.	T	C	.	.	MAF_INRAE=10.127
NC_035086.1	55628214	.	A	G	.	.	MAF_INRAE=9.494;MAF_USDA=8.333
NC_035086.1	55628243	.	C	T	.	.	MAF_USDA=1.639
NC_035086.1	55628253	.	C	T	.	.	MAF_USDA=2.353
NC_035086.1	55628347	.	T	C	.	.	MAF_USDA=1.639
NC_035086.1	55628349	.	G	A	.	.	MAF_USDA=3.279
NC_035086.1	55628371	.	C	T	.	.	MAF_USDA=1.639
NC_035086.1	55628374	.	C	A	.	.	MAF_INRAE=10.127;MAF_USDA=10.588
NC_035086.1	55628387	.	G	T	.	.	MAF_USDA=1.639
NC_035086.1	55628444	.	C	T	.	.	MAF_INRAE=10.127;MAF_USDA=11.176
NC_035086.1	55628516	.	T	C	.	.	MAF_USDA=6.471
NC_035086.1	55628536	.	C	G	.	.	MAF_INRAE=10.127;MAF_USDA=11.176
NC_035086.1	55628560	.	C	T	.	.	MAF_INRAE=10.127;MAF_USDA=10.0
NC_035086.1	55628577	.	C	T	.	.	MAF_INRAE=10.127;MAF_USDA=10.588
NC_035086.1	55628827	.	A	G	.	.	MAF_USDA=2.459
NC_035086.1	55628840	.	A	G	.	.	MAF_USDA=1.639
NC_035086.1	55629184	.	T	G	.	.	MAF_INRAE=21.519;MAF_USDA=18.75
NC_035086.1	55629221	.	T	G	.	.	MAF_INRAE=10.0
NC_035086.1	55629348	.	T	G	.	.	MAF_USDA=3.529
NC_035086.1	55629369	.	T	A	.	.	MAF_USDA=4.118
NC_035086.1	55629406	.	G	T	.	.	MAF_INRAE=10.127;MAF_USDA=10.0
NC_035086.1	55629440	.	G	A	.	.	MAF_INRAE=24.684;MAF_USDA=36.471
NC_035086.1	55629612	.	A	T	.	.	MAF_USDA=2.941
NC_035086.1	55629623	.	A	G	.	.	MAF_INRAE=13.924;MAF_USDA=21.765
NC_035086.1	55629688	.	C	G	.	.	MAF_USDA=10.656
NC_035086.1	55629721	.	A	G	.	.	MAF_USDA=4.706
NC_035086.1	55629752	.	T	G	.	.	MAF_USDA=8.235
NC_035086.1	55629762	.	G	T	.	.	MAF_USDA=6.557
NC_035086.1	55629917	.	A	T	.	.	MAF_USDA=1.639
NC_035086.1	55629975	.	G	A	.	.	MAF_USDA=2.459
NC_035086.1	55630005	.	A	G	.	.	MAF_USDA=4.098
NC_035086.1	55630007	.	A	G	.	.	MAF_USDA=1.639
NC_035086.1	55630015	.	T	G	.	.	MAF_USDA=1.667
NC_035086.1	55630020	.	A	G	.	.	MAF_USDA=1.639
NC_035086.1	55630046	.	C	T	.	.	MAF_USDA=2.083
NC_035086.1	55630093	.	T	G	.	.	MAF_USDA=5.882
NC_035086.1	55630116	.	A	G	.	.	MAF_USDA=6.471
NC_035086.1	55630138	.	T	G	.	.	MAF_USDA=1.176
NC_035086.1	55630230	.	C	A	.	.	MAF_USDA=3.279
NC_035086.1	55630237	.	A	G	.	.	MAF_INRAE=9.167;MAF_USDA=2.459
NC_035086.1	55630243	.	A	C	.	.	MAF_INRAE=44.937;MAF_USDA=13.529
NC_035086.1	55630253	.	A	G	.	.	MAF_USDA=3.279
NC_035086.1	55630657	.	A	T	.	.	MAF_USDA=2.941
NC_035086.1	55630746	.	T	A	.	.	MAF_USDA=8.824
NC_035086.1	55630823	.	A	T	.	.	MAF_INRAE=42.105;MAF_USDA=6.471
NC_035086.1	55630861	.	G	A	.	.	MAF_USDA=9.412
NC_035086.1	55630988	.	G	T	.	.	MAF_INRAE=44.304;MAF_USDA=15.882
NC_035086.1	55631052	.	G	A	.	.	MAF_USDA=2.083
NC_035086.1	55631082	.	C	A	.	.	MAF_INRAE=44.937;MAF_USDA=18.824
NC_035086.1	55631091	.	G	T	.	.	MAF_USDA=9.412
NC_035086.1	55631093	.	C	T	.	.	MAF_INRAE=44.937;MAF_USDA=18.235
NC_035086.1	55631107	.	A	T	.	.	MAF_USDA=4.098
NC_035086.1	55631144	.	C	T	.	.	MAF_INRAE=41.772;MAF_USDA=44.706
NC_035086.1	55631145	.	A	G	.	.	MAF_USDA=15.882
NC_035086.1	55631375	.	A	C	.	.	MAF_USDA=2.459
NC_035086.1	55631405	.	T	G	.	.	MAF_USDA=2.459
NC_035086.1	55631465	.	A	T	.	.	MAF_INRAE=45.57;MAF_USDA=35.417
NC_035086.1	55631598	.	C	A	.	.	MAF_USDA=8.333
NC_035086.1	55631621	.	G	C	.	.	MAF_INRAE=10.127;MAF_USDA=10.0
NC_035086.1	55631751	.	G	A	.	.	MAF_INRAE=41.139;MAF_USDA=34.118
NC_035086.1	55631822	.	T	A	.	.	MAF_INRAE=15.19;MAF_USDA=48.824
NC_035086.1	55631824	.	C	A	.	.	MAF_USDA=3.279
NC_035086.1	55631889	.	T	A	.	.	MAF_USDA=5.294
NC_035086.1	55631890	.	G	A	.	.	MAF_USDA=5.294
NC_035086.1	55631891	.	T	A	.	.	MAF_USDA=2.941
NC_035086.1	55631937	.	A	G	.	.	MAF_INRAE=44.937;MAF_USDA=14.118
NC_035086.1	55632062	.	G	T	.	.	MAF_USDA=1.639
NC_035086.1	55632111	.	A	G	.	.	MAF_USDA=4.118
NC_035086.1	55632147	.	G	T	.	.	MAF_USDA=1.765
NC_035086.1	55632188	.	A	T	.	.	MAF_USDA=6.25
NC_035086.1	55632193	.	A	T	.	.	MAF_USDA=14.583
NC_035086.1	55632196	.	A	T	.	.	MAF_USDA=2.083
NC_035086.1	55632224	.	A	C	.	.	MAF_INRAE=14.557;MAF_USDA=35.119
NC_035086.1	55632241	.	T	G	.	.	MAF_INRAE=14.557;MAF_USDA=47.647
NC_035086.1	55632308	.	A	C	.	.	MAF_USDA=11.765
NC_035086.1	55632316	.	A	G	.	.	MAF_USDA=1.639
NC_035086.1	55632318	.	T	G	.	.	MAF_USDA=11.765
NC_035086.1	55632369	.	A	G	.	.	MAF_USDA=6.557
NC_035086.1	55632537	.	A	G	.	.	MAF_INRAE=14.557;MAF_USDA=48.235
NC_035086.1	55632603	.	G	A	.	.	MAF_USDA=15.294
NC_035086.1	55632618	.	T	G	.	.	MAF_USDA=1.639
NC_035086.1	55632720	.	C	T	.	.	MAF_INRAE=8.333;MAF_USDA=2.459
NC_035086.1	55632945	.	T	C	.	.	MAF_INRAE=13.924;MAF_USDA=48.235
NC_035086.1	55632957	.	A	T	.	.	MAF_INRAE=13.924;MAF_USDA=47.647
NC_035086.1	55632985	.	G	T	.	.	MAF_USDA=4.918
NC_035086.1	55633008	.	C	T	.	.	MAF_INRAE=40.506;MAF_USDA=43.75
NC_035086.1	55633013	.	G	T	.	.	MAF_INRAE=14.557;MAF_USDA=6.25
NC_035086.1	55633079	.	G	A	.	.	MAF_USDA=3.333
NC_035086.1	55633095	.	C	T	.	.	MAF_INRAE=14.557;MAF_USDA=49.405
NC_035086.1	55633103	.	G	T	.	.	MAF_USDA=1.667
NC_035086.1	55633109	.	T	A	.	.	MAF_USDA=1.667
NC_035086.1	55633113	.	T	A	.	.	MAF_USDA=3.571
NC_035086.1	55633114	.	G	T	.	.	MAF_INRAE=14.557;MAF_USDA=48.81
NC_035086.1	55633184	.	G	A	.	.	MAF_USDA=3.571
NC_035086.1	55633217	.	G	A	.	.	MAF_USDA=6.471
NC_035086.1	55633225	.	G	A	.	.	MAF_USDA=4.098
NC_035086.1	55633228	.	G	T	.	.	MAF_USDA=6.471
NC_035086.1	55633272	.	G	A	.	.	MAF_INRAE=13.291
NC_035086.1	55633283	.	A	C	.	.	MAF_USDA=1.639
NC_035086.1	55633292	.	G	T	.	.	MAF_USDA=3.279
NC_035086.1	55633324	.	G	A	.	.	MAF_INRAE=14.557;MAF_USDA=49.412
NC_035086.1	55633359	.	G	A	.	.	MAF_USDA=1.176
NC_035086.1	55633372	.	G	A	.	.	MAF_USDA=4.918
NC_035086.1	55633424	.	A	C	.	.	MAF_INRAE=14.557;MAF_USDA=39.412
NC_035086.1	55633549	.	T	A	.	.	MAF_INRAE=14.557;MAF_USDA=47.647
NC_035086.1	55633603	.	A	T	.	.	MAF_USDA=1.176
NC_035086.1	55633617	.	T	C	.	.	MAF_USDA=5.738
NC_035086.1	55633666	.	T	C	.	.	MAF_INRAE=15.19;MAF_USDA=16.471
NC_035086.1	55633685	.	G	C	.	.	MAF_INRAE=16.456;MAF_USDA=47.917
NC_035086.1	55633693	.	C	T	.	.	MAF_INRAE=48.734;MAF_USDA=35.294
NC_035086.1	55633711	.	A	T	.	.	MAF_INRAE=10.526
NC_035086.1	55633714	.	C	T	.	.	MAF_USDA=1.639
NC_035086.1	55633760	.	G	T	.	.	MAF_INRAE=31.579;MAF_USDA=17.059
NC_035086.1	55633761	.	C	A	.	.	MAF_USDA=5.294
NC_035086.1	55633799	.	T	G	.	.	MAF_USDA=3.279
NC_035086.1	55633943	.	A	G	.	.	MAF_USDA=4.167
NC_035086.1	55634036	.	T	A	.	.	MAF_INRAE=42.405;MAF_USDA=12.941
NC_035086.1	55634047	.	G	A	.	.	MAF_USDA=1.639
NC_035086.1	55634049	.	C	T	.	.	MAF_USDA=6.557
NC_035086.1	55634060	.	C	A	.	.	MAF_USDA=2.083
NC_035086.1	55634129	.	G	T	.	.	MAF_INRAE=18.333;MAF_USDA=47.917
NC_035086.1	55634147	.	C	T	.	.	MAF_USDA=5.952
NC_035086.1	55634211	.	G	T	.	.	MAF_USDA=8.333
NC_035086.1	55634216	.	G	A	.	.	MAF_INRAE=14.557;MAF_USDA=7.143
NC_035086.1	55634230	.	T	C	.	.	MAF_INRAE=21.053;MAF_USDA=33.929
NC_035086.1	55634289	.	G	A	.	.	MAF_USDA=7.143
NC_035086.1	55634293	.	G	A	.	.	MAF_USDA=6.707
NC_035086.1	55634339	.	T	C	.	.	MAF_USDA=6.25
NC_035086.1	55634341	.	T	G	.	.	MAF_USDA=27.083
NC_035086.1	55634450	.	A	G	.	.	MAF_USDA=7.377
NC_035086.1	55634458	.	T	G	.	.	MAF_INRAE=2.5;MAF_USDA=6.471
NC_035086.1	55634465	.	C	T	.	.	MAF_INRAE=10.127;MAF_USDA=13.529
NC_035086.1	55634558	.	C	A	.	.	MAF_USDA=2.459
NC_035086.1	55634564	.	T	C	.	.	MAF_USDA=6.471
NC_035086.1	55634656	.	G	A	.	.	MAF_USDA=2.381
NC_035086.1	55634671	.	C	T	.	.	MAF_INRAE=39.873;MAF_USDA=40.588
NC_035086.1	55634678	.	C	T	.	.	MAF_USDA=3.279
NC_035086.1	55634683	.	A	C	.	.	MAF_INRAE=5.696;MAF_USDA=1.639
NC_035086.1	55634727	.	G	T	.	.	MAF_USDA=1.176
NC_035086.1	55634743	.	A	T	.	.	MAF_USDA=3.279
NC_035086.1	55634769	.	T	A	.	.	MAF_USDA=1.724
NC_035086.1	55634775	.	G	T	.	.	MAF_INRAE=15.833;MAF_USDA=6.25
NC_035086.1	55634776	.	G	A	.	.	MAF_INRAE=40.506;MAF_USDA=22.561
NC_035086.1	55634805	.	G	A	.	.	MAF_USDA=5.738
NC_035086.1	55634833	.	C	T	.	.	MAF_USDA=11.176
NC_035086.1	55634906	.	A	C	.	.	MAF_USDA=13.529
NC_035086.1	55634917	.	T	G	.	.	MAF_USDA=13.529
NC_035086.1	55634920	.	T	C	.	.	MAF_USDA=2.459
NC_035086.1	55634943	.	G	A	.	.	MAF_USDA=2.459
NC_035086.1	55634962	.	G	T	.	.	MAF_USDA=4.918
NC_035086.1	55635048	.	G	T	.	.	MAF_USDA=9.016
NC_035086.1	55635050	.	T	A	.	.	MAF_USDA=27.647
NC_035086.1	55635125	.	G	A	.	.	MAF_USDA=2.459
NC_035086.1	55635182	.	A	G	.	.	MAF_USDA=14.706
NC_035086.1	55635188	.	G	A	.	.	MAF_INRAE=18.354;MAF_USDA=32.353
NC_035086.1	55635200	.	T	G	.	.	MAF_USDA=6.25
NC_035086.1	55635213	.	A	T	.	.	MAF_USDA=10.0
NC_035086.1	55635227	.	T	A	.	.	MAF_USDA=41.667
NC_035086.1	55635237	.	A	C	.	.	MAF_INRAE=14.167;MAF_USDA=33.333
NC_035086.1	55635239	.	T	A	.	.	MAF_INRAE=10.526
NC_035086.1	55635264	.	C	A	.	.	MAF_USDA=5.738
NC_035086.1	55635272	.	T	G	.	.	MAF_USDA=14.118
NC_035086.1	55635292	.	T	A	.	.	MAF_INRAE=15.19;MAF_USDA=11.765
NC_035086.1	55635301	.	C	T	.	.	MAF_USDA=8.235
NC_035086.1	55635314	.	G	A	.	.	MAF_USDA=25.882
NC_035086.1	55635339	.	C	A	.	.	MAF_USDA=2.941
NC_035086.1	55635347	.	T	A	.	.	MAF_USDA=31.25
NC_035086.1	55635359	.	G	A	.	.	MAF_INRAE=25.316;MAF_USDA=33.529
NC_035086.1	55635372	.	G	A	.	.	MAF_USDA=27.059
NC_035086.1	55635406	.	C	T	.	.	MAF_USDA=1.639
NC_035086.1	55635408	.	T	A	.	.	MAF_USDA=1.639
NC_035086.1	55635435	.	C	A	.	.	MAF_INRAE=39.873;MAF_USDA=21.765
NC_035086.1	55635465	.	T	C	.	.	MAF_INRAE=14.557;MAF_USDA=8.824
NC_035086.1	55635473	.	C	T	.	.	MAF_USDA=5.738
NC_035086.1	55635506	.	G	C,T	.	.	MAF_INRAE=42.105
NC_035086.1	55635530	.	A	G	.	.	MAF_USDA=5.738
NC_035086.1	55635583	.	A	T	.	.	MAF_USDA=26.471
NC_035086.1	55635629	.	C	T	.	.	MAF_INRAE=10.526;MAF_USDA=1.639
NC_035086.1	55635630	.	T	G	.	.	MAF_INRAE=25.316;MAF_USDA=31.765
NC_035086.1	55635635	.	T	A	.	.	MAF_USDA=12.353
NC_035086.1	55635641	.	T	A	.	.	MAF_INRAE=14.557;MAF_USDA=6.25
NC_035086.1	55635646	.	C	A	.	.	MAF_INRAE=39.873;MAF_USDA=14.583
NC_035086.1	55635702	.	T	G	.	.	MAF_USDA=22.951
NC_035086.1	55635727	.	G	A	.	.	MAF_INRAE=24.684;MAF_USDA=25.882
NC_035086.1	55635770	.	G	C	.	.	MAF_USDA=37.647
NC_035086.1	55635782	.	T	A	.	.	MAF_USDA=14.706
NC_035086.1	55635786	.	G	T	.	.	MAF_USDA=14.118
NC_035086.1	55635788	.	C	T	.	.	MAF_USDA=14.706
NC_035086.1	55635815	.	A	C	.	.	MAF_USDA=2.459
NC_035086.1	55635872	.	A	G	.	.	MAF_INRAE=14.557;MAF_USDA=12.353
NC_035086.1	55635894	.	T	A	.	.	MAF_INRAE=14.557;MAF_USDA=12.941
NC_035086.1	55635904	.	G	T	.	.	MAF_INRAE=14.557;MAF_USDA=43.75
NC_035086.1	55635995	.	G	C	.	.	MAF_USDA=1.639
NC_035086.1	55636025	.	A	G	.	.	MAF_USDA=15.294
NC_035086.1	55636033	.	A	C	.	.	MAF_INRAE=28.481;MAF_USDA=32.941
NC_035086.1	55636097	.	G	T	.	.	MAF_USDA=2.083
NC_035086.1	55636161	.	G	C	.	.	MAF_INRAE=5.696;MAF_USDA=2.459
NC_035086.1	55636209	.	A	C	.	.	MAF_USDA=9.412
NC_035086.1	55636217	.	C	A	.	.	MAF_INRAE=43.038;MAF_USDA=15.294
NC_035086.1	55636227	.	A	G	.	.	MAF_USDA=9.016
NC_035086.1	55636231	.	A	G	.	.	MAF_USDA=1.639
NC_035086.1	55636247	.	C	T	.	.	MAF_USDA=2.083
NC_035086.1	55636257	.	A	G	.	.	MAF_USDA=9.412
NC_035086.1	55636269	.	A	T	.	.	MAF_INRAE=28.481;MAF_USDA=35.417
NC_035086.1	55636336	.	A	G	.	.	MAF_USDA=1.639
NC_035086.1	55636337	.	C	A	.	.	MAF_USDA=10.588
NC_035086.1	55636341	.	T	A	.	.	MAF_USDA=1.639
NC_035086.1	55636342	.	G	A	.	.	MAF_USDA=6.25
NC_035086.1	55636351	.	C	A	.	.	MAF_INRAE=13.924;MAF_USDA=18.235
NC_035086.1	55636380	.	T	C	.	.	MAF_USDA=1.639
NC_035086.1	55636394	.	T	G	.	.	MAF_INRAE=13.924;MAF_USDA=14.118
NC_035086.1	55636410	.	G	A	.	.	MAF_INRAE=42.405;MAF_USDA=15.294
NC_035086.1	55636424	.	C	A	.	.	MAF_USDA=1.176
NC_035086.1	55636433	.	A	C	.	.	MAF_USDA=2.459
NC_035086.1	55636446	.	G	A	.	.	MAF_USDA=11.765
NC_035086.1	55636452	.	A	G	.	.	MAF_INRAE=28.481;MAF_USDA=38.824
NC_035086.1	55636457	.	A	C	.	.	MAF_INRAE=43.038;MAF_USDA=14.118
NC_035086.1	55636462	.	A	C	.	.	MAF_USDA=11.765
NC_035086.1	55636486	.	T	A	.	.	MAF_USDA=3.529
NC_035086.1	55636503	.	G	C	.	.	MAF_USDA=2.941
NC_035086.1	55636519	.	G	A	.	.	MAF_INRAE=10.526;MAF_USDA=5.738
NC_035086.1	55636553	.	T	A	.	.	MAF_USDA=10.417
NC_035086.1	55636587	.	G	A	.	.	MAF_USDA=2.941
NC_035086.1	55636599	.	G	T	.	.	MAF_USDA=1.639
NC_035086.1	55636644	.	T	G	.	.	MAF_USDA=2.941
NC_035086.1	55636663	.	C	T	.	.	MAF_USDA=1.667
NC_035086.1	55636664	.	A	T	.	.	MAF_USDA=47.917
NC_035086.1	55636683	.	G	T	.	.	MAF_INRAE=43.038;MAF_USDA=41.765
NC_035086.1	55636716	.	A	G	.	.	MAF_INRAE=43.038;MAF_USDA=43.529
NC_035086.1	55636722	.	A	C	.	.	MAF_USDA=2.083
NC_035086.1	55636790	.	C	G	.	.	MAF_INRAE=31.667
NC_035086.1	55636903	.	C	T	.	.	MAF_USDA=2.941
NC_035086.1	55636950	.	G	A	.	.	MAF_USDA=2.459
NC_035086.1	55637015	.	T	C	.	.	MAF_INRAE=24.684;MAF_USDA=21.176
NC_035086.1	55637026	.	A	C	.	.	MAF_INRAE=47.368;MAF_USDA=4.706
NC_035086.1	55637078	.	C	A	.	.	MAF_INRAE=13.333;MAF_USDA=28.235
NC_035086.1	55637187	.	A	C	.	.	MAF_USDA=6.667
NC_035086.1	55637191	.	T	C	.	.	MAF_INRAE=25.316;MAF_USDA=28.824
NC_035086.1	55637216	.	A	G	.	.	MAF_USDA=5.738
NC_035086.1	55637217	.	G	A	.	.	MAF_USDA=5.738
NC_035086.1	55637218	.	C	G	.	.	MAF_USDA=5.738
NC_035086.1	55637223	.	C	G	.	.	MAF_USDA=5.738
NC_035086.1	55637227	.	G	A	.	.	MAF_USDA=1.639
NC_035086.1	55637257	.	A	C	.	.	MAF_INRAE=44.937
NC_035086.1	55637322	.	G	A	.	.	MAF_INRAE=15.0;MAF_USDA=33.333
NC_035086.1	55637340	.	G	T	.	.	MAF_USDA=5.738
NC_035086.1	55637361	.	G	A	.	.	MAF_USDA=3.279
NC_035086.1	55637378	.	T	A	.	.	MAF_USDA=4.098
NC_035086.1	55637401	.	G	A	.	.	MAF_INRAE=24.051;MAF_USDA=25.882
NC_035086.1	55637549	.	G	A	.	.	MAF_USDA=6.557
NC_035086.1	55637630	.	C	A	.	.	MAF_INRAE=41.772;MAF_USDA=41.765
NC_035086.1	55637635	.	G	A	.	.	MAF_USDA=4.918
NC_035086.1	55637668	.	A	G	.	.	MAF_USDA=4.098
NC_035086.1	55637689	.	T	G	.	.	MAF_INRAE=13.924;MAF_USDA=17.647
NC_035086.1	55637778	.	T	A	.	.	MAF_INRAE=31.013;MAF_USDA=41.176
NC_035086.1	55637794	.	C	T	.	.	MAF_USDA=1.639
NC_035086.1	55637990	.	G	A	.	.	MAF_USDA=4.098
NC_035086.1	55638007	.	C	T	.	.	MAF_USDA=2.459
NC_035086.1	55638080	.	C	A	.	.	MAF_INRAE=47.368;MAF_USDA=8.333
NC_035086.1	55638106	.	C	T	.	.	MAF_INRAE=47.368;MAF_USDA=4.118
NC_035086.1	55638156	.	C	T	.	.	MAF_USDA=4.167
NC_035086.1	55638158	.	A	G	.	.	MAF_INRAE=15.789;MAF_USDA=28.571
NC_035086.1	55638172	.	T	G	.	.	MAF_USDA=5.932
NC_035086.1	55638256	.	A	G	.	.	MAF_INRAE=44.304;MAF_USDA=28.235
NC_035086.1	55638258	.	G	C	.	.	MAF_INRAE=46.667;MAF_USDA=28.235
NC_035086.1	55638299	.	G	A	.	.	MAF_USDA=4.098
NC_035086.1	55638457	.	C	A	.	.	MAF_INRAE=24.684;MAF_USDA=22.917
NC_035086.1	55638589	.	G	T	.	.	MAF_INRAE=24.684;MAF_USDA=11.765
NC_035086.1	55638619	.	C	A	.	.	MAF_USDA=3.279
NC_035086.1	55638631	.	A	G	.	.	MAF_INRAE=44.304;MAF_USDA=30.0
NC_035086.1	55638754	.	A	G	.	.	MAF_INRAE=24.684;MAF_USDA=13.529
NC_035086.1	55638982	.	T	C	.	.	MAF_INRAE=1.667
NC_035086.1	55638989	.	T	C	.	.	MAF_INRAE=15.789;MAF_USDA=18.852
NC_035086.1	55639036	.	G	A	.	.	MAF_USDA=4.098
NC_035086.1	55639184	.	C	A	.	.	MAF_USDA=6.25
NC_035086.1	55639239	.	A	G	.	.	MAF_USDA=4.918
NC_035086.1	55639318	.	A	T	.	.	MAF_USDA=5.738
NC_035086.1	55639324	.	C	T	.	.	MAF_INRAE=10.127;MAF_USDA=4.118
NC_035086.1	55639381	.	T	C	.	.	MAF_USDA=1.639
NC_035086.1	55639385	.	G	C	.	.	MAF_USDA=16.471
NC_035086.1	55639434	.	A	T	.	.	MAF_INRAE=31.013;MAF_USDA=28.235
NC_035086.1	55639449	.	C	A	.	.	MAF_USDA=15.882
NC_035086.1	55639482	.	T	A	.	.	MAF_USDA=16.471
NC_035086.1	55639620	.	C	A	.	.	MAF_USDA=17.059
NC_035086.1	55639659	.	A	T	.	.	MAF_USDA=1.639
NC_035086.1	55639732	.	T	A	.	.	MAF_USDA=16.471
NC_035086.1	55639789	.	T	G	.	.	MAF_INRAE=5.696;MAF_USDA=6.557
NC_035086.1	55639812	.	C	A	.	.	MAF_INRAE=6.962;MAF_USDA=8.824
NC_035086.1	55639932	.	C	T	.	.	MAF_INRAE=20.886;MAF_USDA=11.176
NC_035086.1	55639982	.	T	A	.	.	MAF_USDA=2.353
NC_035086.1	55640001	.	A	C	.	.	MAF_USDA=15.882
NC_035086.1	55640010	.	C	T	.	.	MAF_INRAE=31.013;MAF_USDA=30.0
NC_035086.1	55640024	.	G	A	.	.	MAF_USDA=2.459
NC_035086.1	55640089	.	C	A	.	.	MAF_USDA=4.098
NC_035086.1	55640092	.	T	G	.	.	MAF_INRAE=25.0;MAF_USDA=17.059
NC_035086.1	55640098	.	T	G	.	.	MAF_USDA=8.235
NC_035086.1	55640104	.	C	T	.	.	MAF_INRAE=24.051;MAF_USDA=27.059
NC_035086.1	55640162	.	C	T	.	.	MAF_USDA=5.738
NC_035086.1	55640182	.	A	G	.	.	MAF_USDA=12.941
NC_035086.1	55640183	.	A	C	.	.	MAF_INRAE=30.833;MAF_USDA=28.824
NC_035086.1	55640212	.	A	G	.	.	MAF_USDA=14.118
NC_035086.1	55640227	.	C	T	.	.	MAF_INRAE=24.051;MAF_USDA=38.824
NC_035086.1	55640244	.	C	A	.	.	MAF_USDA=2.459
NC_035086.1	55640348	.	A	G	.	.	MAF_USDA=14.706
NC_035086.1	55640363	.	C	T	.	.	MAF_INRAE=24.051;MAF_USDA=14.118
NC_035086.1	55640366	.	C	A	.	.	MAF_INRAE=6.962;MAF_USDA=9.412
NC_035086.1	55640435	.	G	C	.	.	MAF_INRAE=6.962;MAF_USDA=9.524
NC_035086.1	55640449	.	T	G	.	.	MAF_USDA=12.353
NC_035086.1	55640452	.	C	T	.	.	MAF_INRAE=30.833;MAF_USDA=47.024
NC_035086.1	55640466	.	T	A	.	.	MAF_USDA=1.667
NC_035086.1	55640490	.	C	G	.	.	MAF_USDA=3.279
NC_035086.1	55640505	.	G	A	.	.	MAF_USDA=5.882
NC_035086.1	55640543	.	G	A	.	.	MAF_USDA=5.882
NC_035086.1	55640544	.	A	G	.	.	MAF_INRAE=6.962;MAF_USDA=9.412
NC_035086.1	55640557	.	T	A	.	.	MAF_INRAE=21.053;MAF_USDA=14.118
NC_035086.1	55640615	.	A	G	.	.	MAF_INRAE=12.658;MAF_USDA=7.647
NC_035086.1	55640689	.	A	G	.	.	MAF_INRAE=32.278;MAF_USDA=31.176
NC_035086.1	55640720	.	G	T	.	.	MAF_INRAE=31.013;MAF_USDA=44.706
NC_035086.1	55640730	.	A	G	.	.	MAF_INRAE=31.013;MAF_USDA=42.353
NC_035086.1	55640850	.	T	A	.	.	MAF_INRAE=6.962;MAF_USDA=14.706
NC_035086.1	55640858	.	C	T	.	.	MAF_INRAE=6.962;MAF_USDA=20.0
NC_035086.1	55640880	.	G	C	.	.	MAF_USDA=4.098
NC_035086.1	55640928	.	C	T	.	.	MAF_USDA=1.639
NC_035086.1	55640929	.	G	A	.	.	MAF_USDA=4.918
NC_035086.1	55640957	.	G	C	.	.	MAF_USDA=2.459
NC_035086.1	55640992	.	G	T	.	.	MAF_USDA=8.235
NC_035086.1	55640998	.	G	A	.	.	MAF_INRAE=24.684;MAF_USDA=13.529
NC_035086.1	55641001	.	A	T	.	.	MAF_USDA=8.235
NC_035086.1	55641005	.	G	C	.	.	MAF_INRAE=46.203;MAF_USDA=31.176
NC_035086.1	55641046	.	G	A	.	.	MAF_INRAE=46.203;MAF_USDA=46.471
NC_035086.1	55641066	.	T	C	.	.	MAF_USDA=25.882
NC_035086.1	55641092	.	T	C	.	.	MAF_USDA=4.098
NC_035086.1	55641102	.	G	A	.	.	MAF_USDA=6.471
NC_035086.1	55641117	.	G	A	.	.	MAF_INRAE=44.304;MAF_USDA=11.475
NC_035086.1	55641218	.	A	G	.	.	MAF_USDA=1.639
NC_035086.1	55641285	.	G	T	.	.	MAF_USDA=1.639
NC_035086.1	55641374	.	A	G	.	.	MAF_USDA=4.098
NC_035086.1	55641406	.	C	T	.	.	MAF_USDA=1.639
NC_035086.1	55641481	.	C	A	.	.	MAF_USDA=3.279
NC_035086.1	55641514	.	C	T	.	.	MAF_INRAE=13.924;MAF_USDA=4.706
NC_035086.1	55641515	.	G	A	.	.	MAF_USDA=3.279
NC_035086.1	55641610	.	C	T	.	.	MAF_INRAE=10.526;MAF_USDA=1.639
NC_035086.1	55641616	.	G	A	.	.	MAF_USDA=1.639
NC_035086.1	55641748	.	A	C	.	.	MAF_INRAE=22.785;MAF_USDA=23.529
NC_035086.1	55641752	.	A	T	.	.	MAF_USDA=2.459
NC_035086.1	55641784	.	T	G	.	.	MAF_INRAE=43.671;MAF_USDA=44.118
NC_035086.1	55641794	.	C	T	.	.	MAF_USDA=1.639
NC_035086.1	55641828	.	C	T	.	.	MAF_INRAE=13.924;MAF_USDA=22.353
NC_035086.1	55641854	.	T	G	.	.	MAF_USDA=1.639
NC_035086.1	55641867	.	C	T	.	.	MAF_USDA=1.639
NC_035086.1	55641876	.	C	T	.	.	MAF_INRAE=22.785;MAF_USDA=24.118
NC_035086.1	55641913	.	A	T	.	.	MAF_USDA=1.639
NC_035086.1	55641968	.	T	C	.	.	MAF_USDA=15.294
NC_035086.1	55641994	.	C	T	.	.	MAF_INRAE=36.709;MAF_USDA=31.765
NC_035086.1	55642029	.	T	A	.	.	MAF_INRAE=13.924;MAF_USDA=3.529
NC_035086.1	55642051	.	A	C	.	.	MAF_USDA=15.294
NC_035086.1	55642054	.	G	T	.	.	MAF_USDA=14.706
NC_035086.1	55642060	.	C	A	.	.	MAF_USDA=3.279
NC_035086.1	55642143	.	C	T	.	.	MAF_INRAE=9.494;MAF_USDA=13.115
NC_035086.1	55642177	.	A	T	.	.	MAF_USDA=5.882
NC_035086.1	55642265	.	A	G	.	.	MAF_USDA=6.557
NC_035086.1	55642426	.	T	A	.	.	MAF_USDA=6.25
NC_035086.1	55642465	.	G	T	.	.	MAF_INRAE=5.696;MAF_USDA=1.639
NC_035086.1	55642621	.	C	T	.	.	MAF_USDA=1.639
NC_035086.1	55642622	.	T	G	.	.	MAF_USDA=10.417
NC_035086.1	55642623	.	C	G	.	.	MAF_USDA=10.417
NC_035086.1	55642668	.	T	G	.	.	MAF_INRAE=10.526;MAF_USDA=23.529
NC_035086.1	55642706	.	G	C	.	.	MAF_USDA=4.918
NC_035086.1	55642755	.	G	A	.	.	MAF_USDA=1.639
NC_035086.1	55642790	.	C	G	.	.	MAF_USDA=1.639
NC_035086.1	55642818	.	A	C	.	.	MAF_USDA=1.639
NC_035086.1	55642820	.	A	T	.	.	MAF_USDA=7.377
NC_035086.1	55642847	.	C	A	.	.	MAF_USDA=5.738
NC_035086.1	55642877	.	C	G	.	.	MAF_USDA=5.738
NC_035086.1	55642898	.	A	G	.	.	MAF_USDA=5.833
NC_035086.1	55642908	.	G	C	.	.	MAF_INRAE=9.494;MAF_USDA=13.934
NC_035086.1	55642995	.	A	G	.	.	MAF_INRAE=4.167
NC_035086.1	55643054	.	A	C	.	.	MAF_INRAE=10.127;MAF_USDA=18.033
NC_035086.1	55643075	.	A	C	.	.	MAF_INRAE=10.127;MAF_USDA=18.033
NC_035086.1	55643079	.	A	C	.	.	MAF_USDA=1.639
NC_035086.1	55643141	.	A	T	.	.	MAF_INRAE=14.557;MAF_USDA=21.176
NC_035086.1	55643147	.	C	T	.	.	MAF_USDA=2.941
NC_035086.1	55643149	.	G	A	.	.	MAF_INRAE=14.557;MAF_USDA=21.176
NC_035086.1	55643156	.	T	A	.	.	MAF_INRAE=14.557;MAF_USDA=21.176
NC_035086.1	55643174	.	T	C	.	.	MAF_INRAE=14.557;MAF_USDA=21.176
NC_035086.1	55643222	.	A	G	.	.	MAF_INRAE=14.557;MAF_USDA=21.176
NC_035086.1	55643296	.	C	A	.	.	MAF_USDA=6.557
NC_035086.1	55643323	.	G	A	.	.	MAF_INRAE=14.557;MAF_USDA=20.588
NC_035086.1	55643347	.	C	T	.	.	MAF_USDA=2.459
NC_035086.1	55643351	.	A	C	.	.	MAF_INRAE=14.557;MAF_USDA=25.882
NC_035086.1	55643358	.	G	T	.	.	MAF_USDA=1.639
NC_035086.1	55643371	.	G	A	.	.	MAF_USDA=3.279
NC_035086.1	55643388	.	A	G	.	.	MAF_INRAE=15.823;MAF_USDA=20.0
NC_035086.1	55643409	.	A	G	.	.	MAF_INRAE=15.823;MAF_USDA=20.588
NC_035086.1	55643446	.	A	T	.	.	MAF_USDA=1.667
NC_035086.1	55643464	.	A	G	.	.	MAF_USDA=2.5
NC_035086.1	55643465	.	T	A	.	.	MAF_INRAE=14.557;MAF_USDA=18.824
NC_035086.1	55643569	.	A	G	.	.	MAF_USDA=14.118
NC_035086.1	55643601	.	G	A	.	.	MAF_USDA=17.647
NC_035086.1	55643604	.	G	A	.	.	MAF_USDA=17.647
NC_035086.1	55643621	.	C	A	.	.	MAF_INRAE=13.291;MAF_USDA=8.824
NC_035086.1	55643622	.	A	C	.	.	MAF_USDA=17.647
NC_035086.1	55643752	.	A	C	.	.	MAF_USDA=5.294
NC_035086.1	55643859	.	C	T	.	.	MAF_USDA=1.639
NC_035086.1	55643888	.	A	G	.	.	MAF_USDA=17.059
NC_035086.1	55643905	.	C	T	.	.	MAF_USDA=1.639
NC_035086.1	55643931	.	G	A	.	.	MAF_INRAE=37.975;MAF_USDA=2.459
NC_035086.1	55643957	.	C	A	.	.	MAF_USDA=3.279
NC_035086.1	55643979	.	G	A	.	.	MAF_USDA=9.412
NC_035086.1	55644006	.	C	T	.	.	MAF_USDA=11.176
NC_035086.1	55644008	.	T	A	.	.	MAF_USDA=11.176
NC_035086.1	55644035	.	A	G	.	.	MAF_USDA=8.197
NC_035086.1	55644071	.	A	T	.	.	MAF_USDA=7.377
NC_035086.1	55644073	.	A	T	.	.	MAF_INRAE=37.975
NC_035086.1	55644075	.	A	T	.	.	MAF_INRAE=40.833
NC_035086.1	55644147	.	T	G	.	.	MAF_USDA=8.333
NC_035086.1	55644150	.	A	T	.	.	MAF_INRAE=29.747
NC_035086.1	55644157	.	T	A	.	.	MAF_INRAE=20.253
NC_035086.1	55644192	.	A	C	.	.	MAF_USDA=3.529
NC_035086.1	55644227	.	G	A	.	.	MAF_USDA=2.5
NC_035086.1	55644387	.	T	C	.	.	MAF_USDA=3.279
NC_035086.1	55644417	.	C	A	.	.	MAF_USDA=11.176
NC_035086.1	55644422	.	A	C	.	.	MAF_USDA=1.639
NC_035086.1	55644429	.	G	A	.	.	MAF_USDA=2.941
NC_035086.1	55644430	.	G	T	.	.	MAF_USDA=3.279
NC_035086.1	55644465	.	C	G	.	.	MAF_USDA=1.639
NC_035086.1	55644505	.	G	T	.	.	MAF_USDA=2.459
NC_035086.1	55644531	.	T	C	.	.	MAF_USDA=13.529
NC_035086.1	55644584	.	A	T	.	.	MAF_USDA=1.639
NC_035086.1	55644631	.	A	C	.	.	MAF_USDA=10.588
NC_035086.1	55644661	.	A	G	.	.	MAF_INRAE=20.886;MAF_USDA=12.5
NC_035086.1	55644672	.	T	G	.	.	MAF_USDA=8.333
NC_035086.1	55644701	.	G	A	.	.	MAF_USDA=12.195
NC_035086.1	55644718	.	C	A	.	.	MAF_USDA=1.724
NC_035086.1	55644733	.	A	C	.	.	MAF_USDA=1.724
NC_035086.1	55644735	.	G	A	.	.	MAF_USDA=1.724
NC_035086.1	55644769	.	A	T	.	.	MAF_USDA=1.724
NC_035086.1	55644772	.	C	T	.	.	MAF_USDA=11.585
NC_035086.1	55644836	.	T	G	.	.	MAF_INRAE=10.526;MAF_USDA=8.333
NC_035086.1	55644895	.	G	A	.	.	MAF_USDA=1.639
NC_035086.1	55644929	.	T	A	.	.	MAF_USDA=1.639
NC_035086.1	55644971	.	A	G	.	.	MAF_INRAE=47.368;MAF_USDA=12.941
NC_035086.1	55644972	.	T	C	.	.	MAF_USDA=5.738
NC_035086.1	55644979	.	C	T	.	.	MAF_USDA=2.941
NC_035086.1	55644987	.	G	T	.	.	MAF_USDA=6.557
NC_035086.1	55645011	.	C	A	.	.	MAF_INRAE=5.696;MAF_USDA=1.639
NC_035086.1	55645096	.	G	A	.	.	MAF_USDA=2.459
NC_035086.1	55645153	.	T	C	.	.	MAF_INRAE=27.215;MAF_USDA=38.235
NC_035086.1	55645165	.	A	C	.	.	MAF_INRAE=37.975;MAF_USDA=22.353
NC_035086.1	55645187	.	T	A	.	.	MAF_INRAE=17.089;MAF_USDA=34.706
NC_035086.1	55645220	.	A	T	.	.	MAF_INRAE=21.519;MAF_USDA=28.824
NC_035086.1	55645228	.	C	A	.	.	MAF_INRAE=5.696;MAF_USDA=11.667
NC_035086.1	55645234	.	C	T	.	.	MAF_INRAE=12.025;MAF_USDA=7.738
NC_035086.1	55645235	.	G	A	.	.	MAF_INRAE=29.114;MAF_USDA=38.095
NC_035086.1	55645239	.	T	G	.	.	MAF_INRAE=22.5;MAF_USDA=47.024
NC_035086.1	55645245	.	G	T	.	.	MAF_INRAE=33.544;MAF_USDA=42.262
NC_035086.1	55645261	.	G	T	.	.	MAF_USDA=2.5
NC_035086.1	55645274	.	T	C	.	.	MAF_INRAE=30.38;MAF_USDA=31.765
NC_035086.1	55645296	.	C	T	.	.	MAF_INRAE=7.595;MAF_USDA=28.824
NC_035086.1	55645309	.	A	T	.	.	MAF_INRAE=7.595;MAF_USDA=27.647
NC_035086.1	55645313	.	C	T	.	.	MAF_INRAE=12.5;MAF_USDA=36.471
NC_035086.1	55645326	.	A	C	.	.	MAF_INRAE=15.789;MAF_USDA=41.176
NC_035086.1	55645399	.	G	A	.	.	MAF_USDA=15.294
NC_035086.1	55645426	.	T	C	.	.	MAF_INRAE=15.823;MAF_USDA=2.941
NC_035086.1	55645433	.	C	T	.	.	MAF_USDA=14.118
NC_035086.1	55645517	.	A	G	.	.	MAF_USDA=11.765
NC_035086.1	55645583	.	C	T	.	.	MAF_USDA=1.639
NC_035086.1	55645595	.	C	T	.	.	MAF_USDA=10.588
NC_035086.1	55645617	.	T	C	.	.	MAF_USDA=25.882
NC_035086.1	55645634	.	C	G	.	.	MAF_USDA=12.295
NC_035086.1	55645675	.	A	T	.	.	MAF_INRAE=10.526;MAF_USDA=1.639
NC_035086.1	55645690	.	A	G	.	.	MAF_USDA=1.176
NC_035086.1	55645704	.	G	A	.	.	MAF_USDA=7.377
NC_035086.1	55645753	.	A	G	.	.	MAF_USDA=8.333
NC_035086.1	55645765	.	C	T	.	.	MAF_USDA=15.294
NC_035086.1	55645770	.	T	G	.	.	MAF_USDA=21.765
NC_035086.1	55645836	.	C	T	.	.	MAF_USDA=11.765
NC_035086.1	55645858	.	T	A	.	.	MAF_USDA=1.639
NC_035086.1	55646123	.	G	A	.	.	MAF_USDA=4.918
NC_035086.1	55646127	.	T	C	.	.	MAF_USDA=1.639
NC_035086.1	55646153	.	C	T	.	.	MAF_USDA=3.279
NC_035086.1	55646214	.	A	G	.	.	MAF_INRAE=43.671;MAF_USDA=44.706
NC_035086.1	55646247	.	A	G	.	.	MAF_INRAE=20.886;MAF_USDA=11.176
NC_035086.1	55646259	.	G	A	.	.	MAF_USDA=3.279
NC_035086.1	55646324	.	G	T	.	.	MAF_USDA=1.639
NC_035086.1	55646351	.	C	T	.	.	MAF_USDA=12.353
NC_035086.1	55646359	.	A	C	.	.	MAF_INRAE=43.671;MAF_USDA=43.529
NC_035086.1	55646369	.	G	A	.	.	MAF_USDA=8.333
NC_035086.1	55646404	.	C	T	.	.	MAF_INRAE=15.19;MAF_USDA=20.0
NC_035086.1	55646427	.	A	C	.	.	MAF_USDA=12.353
NC_035086.1	55646458	.	T	A	.	.	MAF_INRAE=21.519;MAF_USDA=14.583
NC_035086.1	55646468	.	G	A	.	.	MAF_INRAE=20.886;MAF_USDA=22.353
NC_035086.1	55646544	.	C	T	.	.	MAF_USDA=10.588
NC_035086.1	55646585	.	A	C	.	.	MAF_USDA=7.059
NC_035086.1	55646609	.	C	A	.	.	MAF_USDA=1.639
NC_035086.1	55646669	.	C	T	.	.	MAF_USDA=3.279
NC_035086.1	55646699	.	T	C	.	.	MAF_USDA=9.016
NC_035086.1	55646715	.	G	T	.	.	MAF_INRAE=20.886;MAF_USDA=12.353
NC_035086.1	55646820	.	A	G	.	.	MAF_USDA=5.738
NC_035086.1	55646827	.	A	T	.	.	MAF_USDA=7.647
NC_035086.1	55646842	.	C	T	.	.	MAF_USDA=17.059
NC_035086.1	55646849	.	A	C	.	.	MAF_INRAE=20.886;MAF_USDA=17.059
NC_035086.1	55646853	.	A	T	.	.	MAF_USDA=7.059
NC_035086.1	55646868	.	G	T	.	.	MAF_USDA=4.098
NC_035086.1	55646939	.	T	C	.	.	MAF_USDA=4.098
NC_035086.1	55646973	.	A	G	.	.	MAF_USDA=6.557
NC_035086.1	55647014	.	G	C	.	.	MAF_USDA=1.639
NC_035086.1	55647064	.	G	A	.	.	MAF_USDA=6.25
NC_035086.1	55647155	.	T	G	.	.	MAF_INRAE=15.19;MAF_USDA=17.647
NC_035086.1	55647168	.	C	T	.	.	MAF_USDA=6.557
NC_035086.1	55647227	.	A	G	.	.	MAF_USDA=6.557
NC_035086.1	55647238	.	A	G	.	.	MAF_INRAE=40.506;MAF_USDA=5.294
NC_035086.1	55647307	.	T	C	.	.	MAF_USDA=6.471
NC_035086.1	55647339	.	G	T	.	.	MAF_USDA=1.667
NC_035086.1	55647404	.	A	G	.	.	MAF_USDA=5.738
NC_035086.1	55647410	.	C	T	.	.	MAF_USDA=3.279
NC_035086.1	55647411	.	G	A	.	.	MAF_INRAE=47.368;MAF_USDA=5.294
NC_035086.1	55647452	.	T	C	.	.	MAF_USDA=1.639
NC_035086.1	55647456	.	C	T	.	.	MAF_USDA=2.459
NC_035086.1	55647466	.	T	C	.	.	MAF_USDA=11.765
NC_035086.1	55647663	.	A	C	.	.	MAF_INRAE=21.519;MAF_USDA=45.294
NC_035086.1	55647697	.	T	G	.	.	MAF_INRAE=15.823;MAF_USDA=18.824
NC_035086.1	55647726	.	C	A	.	.	MAF_USDA=1.639
NC_035086.1	55647734	.	G	A	.	.	MAF_INRAE=39.873;MAF_USDA=5.882
NC_035086.1	55647740	.	T	A	.	.	MAF_USDA=6.557
NC_035086.1	55647794	.	G	T	.	.	MAF_USDA=12.5
NC_035086.1	55647803	.	T	A	.	.	MAF_USDA=39.167
NC_035086.1	55647812	.	G	T	.	.	MAF_USDA=14.706
NC_035086.1	55647892	.	C	T	.	.	MAF_INRAE=43.671;MAF_USDA=49.412
NC_035086.1	55647907	.	A	T	.	.	MAF_INRAE=46.203;MAF_USDA=12.5
NC_035086.1	55647908	.	A	T	.	.	MAF_INRAE=20.833;MAF_USDA=22.917
NC_035086.1	55647932	.	T	G	.	.	MAF_USDA=17.059
NC_035086.1	55647948	.	G	T	.	.	MAF_USDA=1.639
NC_035086.1	55648121	.	T	G	.	.	MAF_INRAE=10.526;MAF_USDA=1.639
NC_035086.1	55648122	.	A	G	.	.	MAF_USDA=2.459
NC_035086.1	55648206	.	A	G	.	.	MAF_USDA=2.459
NC_035086.1	55648321	.	T	G	.	.	MAF_USDA=18.235
NC_035086.1	55648325	.	A	T	.	.	MAF_USDA=18.235
NC_035086.1	55648339	.	G	C	.	.	MAF_USDA=18.235
NC_035086.1	55648345	.	G	T	.	.	MAF_USDA=1.176
NC_035086.1	55648374	.	A	G	.	.	MAF_USDA=2.459
NC_035086.1	55648375	.	C	T	.	.	MAF_USDA=6.25
NC_035086.1	55648407	.	C	T	.	.	MAF_USDA=18.824
NC_035086.1	55648421	.	G	A	.	.	MAF_USDA=1.639
NC_035086.1	55648423	.	G	A	.	.	MAF_INRAE=15.823;MAF_USDA=18.824
NC_035086.1	55648484	.	A	C	.	.	MAF_INRAE=39.241;MAF_USDA=10.0
NC_035086.1	55648508	.	G	A	.	.	MAF_USDA=2.459
NC_035086.1	55648526	.	T	G	.	.	MAF_INRAE=43.671;MAF_USDA=28.235
NC_035086.1	55648660	.	C	T	.	.	MAF_USDA=2.459
NC_035086.1	55648691	.	G	A	.	.	MAF_USDA=1.639
NC_035086.1	55650148	.	C	A	.	.	MAF_INRAE=47.368;MAF_USDA=4.167
NC_035086.1	55650254	.	C	T	.	.	MAF_INRAE=40.506;MAF_USDA=10.588
NC_035086.1	55650298	.	A	T	.	.	MAF_USDA=17.647
NC_035086.1	55650401	.	C	T	.	.	MAF_USDA=6.25
NC_035086.1	55650436	.	T	G	.	.	MAF_USDA=18.235
NC_035086.1	55650533	.	C	T	.	.	MAF_USDA=17.059
NC_035086.1	55650556	.	A	G	.	.	MAF_INRAE=11.667;MAF_USDA=7.059
NC_035086.1	55650601	.	C	T	.	.	MAF_INRAE=16.456;MAF_USDA=20.0
NC_035086.1	55650646	.	A	T	.	.	MAF_INRAE=5.063;MAF_USDA=1.639
NC_035086.1	55650694	.	G	A	.	.	MAF_USDA=1.639
NC_035086.1	55650766	.	G	A	.	.	MAF_INRAE=1.667;MAF_USDA=4.098
NC_035086.1	55650813	.	A	T	.	.	MAF_INRAE=15.19;MAF_USDA=18.824
NC_035086.1	55650821	.	A	G	.	.	MAF_INRAE=47.368;MAF_USDA=4.118
NC_035086.1	55650829	.	G	A	.	.	MAF_USDA=1.639
NC_035086.1	55650895	.	G	A	.	.	MAF_INRAE=15.19;MAF_USDA=18.824
NC_035086.1	55650954	.	G	A	.	.	MAF_USDA=3.279
NC_035086.1	55650971	.	A	G	.	.	MAF_USDA=17.059
NC_035086.1	55650979	.	A	G	.	.	MAF_INRAE=21.053;MAF_USDA=11.176
NC_035086.1	55650980	.	G	A	.	.	MAF_USDA=1.639
NC_035086.1	55651031	.	A	T	.	.	MAF_USDA=1.667
NC_035086.1	55651250	.	G	C	.	.	MAF_USDA=18.675
NC_035086.1	55651355	.	A	T	.	.	MAF_INRAE=10.526
NC_035086.1	55651385	.	T	A	.	.	MAF_USDA=6.25
NC_035086.1	55651466	.	T	A	.	.	MAF_USDA=2.083
NC_035086.1	55651468	.	A	C	.	.	MAF_INRAE=1.667;MAF_USDA=16.667
NC_035086.1	55651469	.	A	T	.	.	MAF_INRAE=9.494;MAF_USDA=10.417
NC_035086.1	55651512	.	C	T	.	.	MAF_USDA=20.122
NC_035086.1	55651527	.	T	C	.	.	MAF_USDA=18.072
NC_035086.1	55651554	.	C	A	.	.	MAF_USDA=46.341
NC_035086.1	55655406	.	G	A	.	.	MAF_INRAE=39.241;MAF_USDA=16.471
NC_035086.1	55655560	.	A	C	.	.	MAF_INRAE=44.304;MAF_USDA=39.412
NC_035086.1	55655597	.	A	C	.	.	MAF_USDA=8.333
NC_035086.1	55655629	.	C	T	.	.	MAF_USDA=7.377
NC_035086.1	55655772	.	T	C	.	.	MAF_INRAE=16.456;MAF_USDA=47.647
NC_035086.1	55655939	.	C	A	.	.	MAF_USDA=2.083
NC_035086.1	55655986	.	C	T	.	.	MAF_USDA=1.639
NC_035086.1	55656000	.	A	G	.	.	MAF_USDA=1.639
NC_035086.1	55656012	.	G	T	.	.	MAF_USDA=15.882
NC_035086.1	55656014	.	A	T	.	.	MAF_INRAE=46.667;MAF_USDA=5.882
NC_035086.1	55656107	.	G	C	.	.	MAF_INRAE=13.924;MAF_USDA=6.25
NC_035086.1	55656117	.	A	G	.	.	MAF_USDA=1.176
NC_035086.1	55656125	.	T	A	.	.	MAF_USDA=24.706
NC_035086.1	55656146	.	C	T	.	.	MAF_USDA=2.459
NC_035086.1	55656206	.	T	G	.	.	MAF_USDA=1.639
NC_035086.1	55656230	.	C	G	.	.	MAF_USDA=1.176
NC_035086.1	55656466	.	C	A	.	.	MAF_USDA=1.667
NC_035086.1	55656537	.	A	T	.	.	MAF_INRAE=21.519;MAF_USDA=30.952
NC_035086.1	55656547	.	G	A	.	.	MAF_INRAE=36.076;MAF_USDA=44.706
NC_035086.1	55656590	.	T	G	.	.	MAF_USDA=7.377
NC_035086.1	55656628	.	G	A	.	.	MAF_INRAE=35.443;MAF_USDA=26.471
NC_035086.1	55656676	.	C	T	.	.	MAF_USDA=1.667
NC_035086.1	55656678	.	A	G	.	.	MAF_USDA=6.25
NC_035086.1	55656692	.	C	A	.	.	MAF_INRAE=32.911;MAF_USDA=11.765
NC_035086.1	55656702	.	C	T	.	.	MAF_USDA=2.083
NC_035086.1	55656719	.	A	G	.	.	MAF_USDA=6.25
NC_035086.1	55656900	.	G	A	.	.	MAF_INRAE=10.526;MAF_USDA=2.459
NC_035086.1	55656950	.	G	A	.	.	MAF_INRAE=31.579;MAF_USDA=29.167
NC_035086.1	55656977	.	T	A	.	.	MAF_USDA=2.083
NC_035086.1	55658513	.	T	G	.	.	MAF_USDA=39.13
NC_035086.1	55658527	.	C	T	.	.	MAF_USDA=17.391
NC_035086.1	55658534	.	G	A	.	.	MAF_USDA=4.348
NC_035086.1	55658586	.	G	A	.	.	MAF_USDA=1.639
NC_035086.1	55658626	.	T	C	.	.	MAF_USDA=1.639
NC_035086.1	55658651	.	G	A	.	.	MAF_USDA=25.294
NC_035086.1	55658689	.	A	G	.	.	MAF_USDA=1.639
NC_035086.1	55658691	.	C	A	.	.	MAF_USDA=25.294
NC_035086.1	55658696	.	A	C	.	.	MAF_INRAE=36.076;MAF_USDA=40.0
NC_035086.1	55658727	.	A	G	.	.	MAF_USDA=25.882
NC_035086.1	55658786	.	G	A	.	.	MAF_INRAE=9.167
NC_035086.1	55658855	.	A	G	.	.	MAF_USDA=2.459
NC_035086.1	55658860	.	G	C	.	.	MAF_USDA=2.083
NC_035086.1	55658888	.	A	T	.	.	MAF_INRAE=5.696;MAF_USDA=1.639
NC_035086.1	55658989	.	C	A	.	.	MAF_INRAE=36.076;MAF_USDA=40.588
NC_035086.1	55659046	.	C	A	.	.	MAF_INRAE=36.076;MAF_USDA=33.529
NC_035086.1	55659068	.	G	T	.	.	MAF_INRAE=10.526;MAF_USDA=1.639
NC_035086.1	55659150	.	T	A	.	.	MAF_USDA=1.176
NC_035086.1	55659399	.	T	A	.	.	MAF_INRAE=34.177;MAF_USDA=13.529
NC_035086.1	55659402	.	C	T	.	.	MAF_USDA=24.118
NC_035086.1	55659414	.	C	A	.	.	MAF_USDA=2.459
NC_035086.1	55659418	.	C	T	.	.	MAF_INRAE=5.696;MAF_USDA=1.639
NC_035086.1	55659448	.	T	A	.	.	MAF_INRAE=36.076;MAF_USDA=32.941
NC_035086.1	55659479	.	C	A	.	.	MAF_USDA=1.176
NC_035086.1	55659483	.	C	G	.	.	MAF_INRAE=34.177;MAF_USDA=13.529
NC_035086.1	55659519	.	C	T	.	.	MAF_USDA=1.176
NC_035086.1	55659550	.	T	G	.	.	MAF_USDA=3.279
NC_035086.1	55659565	.	G	T	.	.	MAF_USDA=1.176
NC_035086.1	55659574	.	G	T	.	.	MAF_INRAE=32.278;MAF_USDA=41.765
NC_035086.1	55659575	.	G	T	.	.	MAF_INRAE=20.833;MAF_USDA=41.176
NC_035086.1	55659649	.	A	G	.	.	MAF_INRAE=35.443;MAF_USDA=40.0
NC_035086.1	55659723	.	G	T	.	.	MAF_USDA=2.083
NC_035086.1	55659759	.	G	T	.	.	MAF_USDA=3.333
NC_035086.1	55659762	.	T	C	.	.	MAF_INRAE=35.443;MAF_USDA=38.095
NC_035086.1	55659776	.	C	T	.	.	MAF_INRAE=8.333
NC_035086.1	55659841	.	C	T	.	.	MAF_INRAE=1.667;MAF_USDA=2.5
NC_035086.1	55659864	.	G	A	.	.	MAF_INRAE=47.368;MAF_USDA=2.41
NC_035086.1	55659865	.	C	A	.	.	MAF_USDA=2.41
NC_035086.1	55659909	.	C	T	.	.	MAF_USDA=12.5
NC_035086.1	55659917	.	C	A	.	.	MAF_USDA=14.583
NC_035086.1	55660046	.	C	A	.	.	MAF_USDA=4.167
NC_035086.1	55661459	.	T	A	.	.	MAF_USDA=16.471
NC_035086.1	55661505	.	A	C	.	.	MAF_USDA=24.706
NC_035086.1	55661558	.	G	A	.	.	MAF_USDA=1.639
NC_035086.1	55661573	.	G	A	.	.	MAF_INRAE=36.076;MAF_USDA=39.412
NC_035086.1	55661576	.	A	G	.	.	MAF_USDA=1.639
NC_035086.1	55661641	.	C	T	.	.	MAF_USDA=1.639
NC_035086.1	55661765	.	A	G	.	.	MAF_USDA=24.118
NC_035086.1	55661833	.	A	G	.	.	MAF_USDA=2.459
NC_035086.1	55661940	.	A	G	.	.	MAF_USDA=1.176
NC_035086.1	55662057	.	T	A	.	.	MAF_USDA=25.882
NC_035086.1	55662087	.	C	A	.	.	MAF_USDA=1.639
NC_035086.1	55662088	.	A	T	.	.	MAF_USDA=1.639
NC_035086.1	55662236	.	C	T	.	.	MAF_INRAE=9.167
NC_035086.1	55662291	.	C	T	.	.	MAF_USDA=1.639
NC_035086.1	55662323	.	G	C	.	.	MAF_USDA=1.639
NC_035086.1	55662475	.	G	T	.	.	MAF_INRAE=9.167
NC_035086.1	55662540	.	G	A	.	.	MAF_INRAE=46.203;MAF_USDA=13.115
NC_035086.1	55662595	.	A	G	.	.	MAF_INRAE=37.975;MAF_USDA=2.459
NC_035086.1	55662673	.	T	C	.	.	MAF_USDA=1.639
NC_035086.1	55662738	.	C	T	.	.	MAF_USDA=10.0
NC_035086.1	55662739	.	G	A	.	.	MAF_USDA=17.647
NC_035086.1	55662840	.	G	A	.	.	MAF_USDA=2.353
NC_035086.1	55662841	.	A	C	.	.	MAF_USDA=2.353
NC_035086.1	55662993	.	A	C	.	.	MAF_INRAE=36.709;MAF_USDA=14.706
NC_035086.1	55662996	.	T	A	.	.	MAF_USDA=1.639
NC_035086.1	55663042	.	T	A	.	.	MAF_USDA=2.353
NC_035086.1	55663073	.	A	G	.	.	MAF_INRAE=37.975;MAF_USDA=3.279
NC_035086.1	55663106	.	G	A	.	.	MAF_USDA=3.279
NC_035086.1	55663174	.	C	A	.	.	MAF_USDA=2.459
NC_035086.1	55663526	.	C	T	.	.	MAF_USDA=1.639
NC_035086.1	55663527	.	G	A	.	.	MAF_INRAE=37.975;MAF_USDA=3.279
NC_035086.1	55663543	.	G	T	.	.	MAF_INRAE=46.203;MAF_USDA=12.295
NC_035086.1	55663609	.	T	C	.	.	MAF_USDA=26.471
NC_035086.1	55663674	.	C	T	.	.	MAF_INRAE=14.557;MAF_USDA=6.25
NC_035086.1	55663823	.	G	A	.	.	MAF_INRAE=10.526;MAF_USDA=37.059
NC_035086.1	55663849	.	T	A	.	.	MAF_USDA=1.639
NC_035086.1	55663897	.	T	G	.	.	MAF_USDA=2.083
NC_035086.1	55664082	.	A	C	.	.	MAF_USDA=4.098
NC_035086.1	55664225	.	T	C	.	.	MAF_USDA=1.639
NC_035086.1	55664245	.	G	A	.	.	MAF_INRAE=44.937;MAF_USDA=6.557
NC_035086.1	55664309	.	A	T	.	.	MAF_USDA=1.639
NC_035086.1	55664359	.	T	A	.	.	MAF_USDA=1.639
NC_035086.1	55664375	.	C	A	.	.	MAF_USDA=1.639
NC_035086.1	55664404	.	A	G	.	.	MAF_USDA=27.647
NC_035086.1	55664436	.	T	C	.	.	MAF_INRAE=45.57
NC_035086.1	55664509	.	A	C	.	.	MAF_USDA=17.262
NC_035086.1	55664519	.	G	A	.	.	MAF_USDA=8.333
NC_035086.1	55664568	.	C	T	.	.	MAF_USDA=10.417
NC_035086.1	55664733	.	G	T	.	.	MAF_USDA=2.353
NC_035086.1	55664759	.	A	G	.	.	MAF_INRAE=46.203;MAF_USDA=40.0
NC_035086.1	55664837	.	C	T	.	.	MAF_USDA=1.639
NC_035086.1	55664840	.	C	T	.	.	MAF_USDA=1.639
NC_035086.1	55664888	.	C	A	.	.	MAF_USDA=1.639
NC_035086.1	55664895	.	T	A	.	.	MAF_INRAE=12.5
NC_035086.1	55664930	.	C	T	.	.	MAF_INRAE=20.833
NC_035086.1	55664961	.	A	G	.	.	MAF_INRAE=38.333;MAF_USDA=38.235
NC_035086.1	55665043	.	C	A	.	.	MAF_USDA=6.25
NC_035086.1	55665075	.	A	G	.	.	MAF_USDA=28.235
NC_035086.1	55665200	.	C	T	.	.	MAF_USDA=1.639
NC_035086.1	55665306	.	T	A	.	.	MAF_USDA=27.059
NC_035086.1	55665310	.	A	G	.	.	MAF_INRAE=5.833;MAF_USDA=2.459
NC_035086.1	55665403	.	C	T	.	.	MAF_INRAE=1.667;MAF_USDA=3.571
NC_035086.1	55665409	.	C	T	.	.	MAF_USDA=2.459
NC_035086.1	55665413	.	G	A	.	.	MAF_INRAE=15.19;MAF_USDA=19.412
NC_035086.1	55665456	.	C	T	.	.	MAF_USDA=27.647
NC_035086.1	55665506	.	A	G	.	.	MAF_USDA=1.639
NC_035086.1	55665561	.	A	G	.	.	MAF_USDA=25.882
NC_035086.1	55665562	.	T	C	.	.	MAF_USDA=1.639
NC_035086.1	55665583	.	G	T	.	.	MAF_USDA=1.639
NC_035086.1	55665591	.	T	A	.	.	MAF_USDA=1.639
NC_035086.1	55665674	.	A	T	.	.	MAF_INRAE=3.165;MAF_USDA=10.417
NC_035086.1	55665679	.	T	C	.	.	MAF_USDA=2.353
NC_035086.1	55665699	.	G	A	.	.	MAF_USDA=26.786
NC_035086.1	55665712	.	A	C	.	.	MAF_USDA=26.471
NC_035086.1	55665750	.	A	G	.	.	MAF_USDA=2.353
NC_035086.1	55665859	.	G	A	.	.	MAF_INRAE=48.734;MAF_USDA=5.882
NC_035086.1	55666060	.	T	C	.	.	MAF_INRAE=8.228;MAF_USDA=6.25
NC_035086.1	55666073	.	T	C	.	.	MAF_USDA=1.667
NC_035086.1	55666126	.	T	A	.	.	MAF_USDA=4.167
NC_035086.1	55666142	.	T	C	.	.	MAF_INRAE=23.418;MAF_USDA=35.294
NC_035086.1	55666144	.	T	C	.	.	MAF_INRAE=2.5;MAF_USDA=14.118
NC_035086.1	55666155	.	A	G	.	.	MAF_INRAE=5.696;MAF_USDA=4.918
NC_035086.1	55666160	.	G	A	.	.	MAF_USDA=1.639
NC_035086.1	55666168	.	C	T	.	.	MAF_INRAE=38.608;MAF_USDA=11.176
NC_035086.1	55666187	.	A	G	.	.	MAF_USDA=4.31
NC_035086.1	55666190	.	G	A	.	.	MAF_USDA=6.034
NC_035086.1	55666201	.	T	C	.	.	MAF_USDA=4.31
NC_035086.1	55666274	.	A	C	.	.	MAF_USDA=9.836
NC_035086.1	55666437	.	G	T	.	.	MAF_USDA=15.294
NC_035086.1	55666751	.	G	T	.	.	MAF_INRAE=13.924;MAF_USDA=2.353
NC_035086.1	55666782	.	G	A	.	.	MAF_USDA=1.639
NC_035086.1	55666841	.	C	A	.	.	MAF_USDA=1.639
NC_035086.1	55667009	.	C	A	.	.	MAF_INRAE=15.823;MAF_USDA=21.176
NC_035086.1	55667038	.	C	T	.	.	MAF_INRAE=40.506;MAF_USDA=45.882
NC_035086.1	55667065	.	C	T	.	.	MAF_INRAE=17.089;MAF_USDA=17.647
NC_035086.1	55667070	.	C	T	.	.	MAF_INRAE=1.667;MAF_USDA=3.279
NC_035086.1	55667220	.	G	T	.	.	MAF_INRAE=9.167
NC_035086.1	55667665	.	T	C	.	.	MAF_INRAE=37.975;MAF_USDA=4.098
NC_035086.1	55667698	.	T	C	.	.	MAF_USDA=1.639
NC_035086.1	55667704	.	C	T	.	.	MAF_INRAE=13.924;MAF_USDA=2.353
NC_035086.1	55667940	.	C	A	.	.	MAF_USDA=2.353
NC_035086.1	55667953	.	T	C	.	.	MAF_INRAE=24.051;MAF_USDA=20.0
NC_035086.1	55667967	.	A	G	.	.	MAF_USDA=5.738
NC_035086.1	55668112	.	G	T	.	.	MAF_INRAE=10.526;MAF_USDA=1.639
NC_035086.1	55668160	.	A	G	.	.	MAF_INRAE=5.696;MAF_USDA=20.588
NC_035086.1	55668177	.	C	T	.	.	MAF_INRAE=17.089;MAF_USDA=17.647
NC_035086.1	55668186	.	T	C	.	.	MAF_USDA=1.639
NC_035086.1	55668192	.	C	T	.	.	MAF_INRAE=17.089;MAF_USDA=17.059
NC_035086.1	55668215	.	C	A	.	.	MAF_INRAE=47.468;MAF_USDA=10.0
NC_035086.1	55668333	.	G	A	.	.	MAF_INRAE=37.342
NC_035086.1	55668363	.	G	A	.	.	MAF_USDA=13.115
NC_035086.1	55668364	.	A	T	.	.	MAF_USDA=1.639
NC_035086.1	55668436	.	G	A	.	.	MAF_USDA=8.824
NC_035086.1	55668437	.	T	G	.	.	MAF_USDA=2.459
NC_035086.1	55668480	.	A	C	.	.	MAF_INRAE=14.557;MAF_USDA=5.357
NC_035086.1	55668541	.	A	C	.	.	MAF_USDA=5.0
NC_035086.1	55668563	.	G	T	.	.	MAF_USDA=4.167
NC_035086.1	55668595	.	C	T	.	.	MAF_USDA=1.639
NC_035086.1	55668614	.	A	T	.	.	MAF_INRAE=47.368;MAF_USDA=4.118
NC_035086.1	55668694	.	T	G	.	.	MAF_USDA=3.279
NC_035086.1	55668709	.	G	A	.	.	MAF_INRAE=24.051;MAF_USDA=18.824
NC_035086.1	55668718	.	A	G	.	.	MAF_INRAE=37.975;MAF_USDA=4.098
NC_035086.1	55668816	.	A	C	.	.	MAF_INRAE=20.253;MAF_USDA=7.143
NC_035086.1	55668827	.	G	A	.	.	MAF_USDA=1.667
NC_035086.1	55668880	.	T	C	.	.	MAF_INRAE=37.975;MAF_USDA=4.098
NC_035086.1	55668883	.	G	T	.	.	MAF_INRAE=46.667;MAF_USDA=4.098
NC_035086.1	55668920	.	A	G	.	.	MAF_INRAE=37.975;MAF_USDA=9.016
NC_035086.1	55668945	.	A	G	.	.	MAF_INRAE=5.696;MAF_USDA=1.639
NC_035086.1	55668955	.	T	A	.	.	MAF_USDA=1.639
NC_035086.1	55668960	.	T	A	.	.	MAF_INRAE=48.101;MAF_USDA=8.824
NC_035086.1	55668990	.	G	A	.	.	MAF_INRAE=48.734;MAF_USDA=5.294
NC_035086.1	55669028	.	G	A	.	.	MAF_INRAE=37.342
NC_035086.1	55669039	.	T	G	.	.	MAF_USDA=1.639
NC_035086.1	55669281	.	G	A	.	.	MAF_INRAE=37.5;MAF_USDA=9.412
NC_035086.1	55669293	.	A	G	.	.	MAF_INRAE=5.696;MAF_USDA=40.0
NC_035086.1	55669341	.	G	C	.	.	MAF_USDA=4.098
NC_035086.1	55669440	.	T	C	.	.	MAF_USDA=3.279
NC_035086.1	55669479	.	A	C	.	.	MAF_INRAE=39.241;MAF_USDA=9.836
NC_035086.1	55669483	.	C	A	.	.	MAF_INRAE=5.0;MAF_USDA=38.824
NC_035086.1	55669533	.	G	A	.	.	MAF_USDA=2.459
NC_035086.1	55669534	.	C	T	.	.	MAF_USDA=2.459
NC_035086.1	55669550	.	A	T	.	.	MAF_INRAE=46.835;MAF_USDA=9.412
NC_035086.1	55669632	.	C	T	.	.	MAF_USDA=5.738
NC_035086.1	55669645	.	A	C	.	.	MAF_INRAE=21.519;MAF_USDA=47.647
NC_035086.1	55669656	.	T	A	.	.	MAF_INRAE=37.975;MAF_USDA=2.459
NC_035086.1	55669936	.	G	A	.	.	MAF_USDA=9.412
NC_035086.1	55669999	.	T	G	.	.	MAF_USDA=1.639
NC_035086.1	55670077	.	A	C	.	.	MAF_INRAE=9.167
NC_035086.1	55670141	.	C	A	.	.	MAF_USDA=8.235
NC_035086.1	55670170	.	C	G	.	.	MAF_USDA=4.118
NC_035086.1	55670220	.	A	G	.	.	MAF_INRAE=37.975;MAF_USDA=35.294
NC_035086.1	55670242	.	T	G	.	.	MAF_INRAE=37.975;MAF_USDA=35.294
NC_035086.1	55670337	.	A	G	.	.	MAF_USDA=3.529
NC_035086.1	55670349	.	A	C	.	.	MAF_USDA=6.25
NC_035086.1	55670350	.	A	C	.	.	MAF_USDA=37.5
NC_035086.1	55670415	.	C	T	.	.	MAF_USDA=2.459
NC_035086.1	55670422	.	G	C	.	.	MAF_INRAE=5.696;MAF_USDA=1.639
NC_035086.1	55670503	.	T	A	.	.	MAF_INRAE=14.557;MAF_USDA=5.882
NC_035086.1	55670624	.	C	A	.	.	MAF_INRAE=20.253;MAF_USDA=7.059
NC_035086.1	55670761	.	T	G	.	.	MAF_INRAE=20.253;MAF_USDA=7.059
NC_035086.1	55670789	.	C	A	.	.	MAF_USDA=17.647
NC_035086.1	55670834	.	G	A	.	.	MAF_USDA=2.459
NC_035086.1	55670886	.	C	A	.	.	MAF_INRAE=15.823;MAF_USDA=18.824
NC_035086.1	55670910	.	C	G	.	.	MAF_INRAE=15.823;MAF_USDA=18.824
NC_035086.1	55670949	.	C	T	.	.	MAF_USDA=1.639
NC_035086.1	55671023	.	T	C	.	.	MAF_USDA=1.639
NC_035086.1	55671024	.	C	T	.	.	MAF_USDA=4.118
NC_035086.1	55671067	.	C	A	.	.	MAF_INRAE=40.506;MAF_USDA=47.059
NC_035086.1	55671100	.	G	A	.	.	MAF_INRAE=5.063
NC_035086.1	55671103	.	G	T	.	.	MAF_INRAE=5.0
NC_035086.1	55671105	.	C	A	.	.	MAF_INRAE=5.0
NC_035086.1	55671119	.	C	T	.	.	MAF_INRAE=39.241;MAF_USDA=47.059
NC_035086.1	55671340	.	G	A	.	.	MAF_INRAE=14.557;MAF_USDA=6.25
NC_035086.1	55671387	.	G	A	.	.	MAF_USDA=1.639
NC_035086.1	55671483	.	T	G	.	.	MAF_USDA=1.639
NC_035086.1	55671490	.	T	A	.	.	MAF_INRAE=14.557;MAF_USDA=7.143
NC_035086.1	55671529	.	T	A	.	.	MAF_USDA=8.235
NC_035086.1	55671545	.	G	T	.	.	MAF_USDA=6.25
NC_035086.1	55671563	.	C	T	.	.	MAF_USDA=40.0
NC_035086.1	55671657	.	G	A	.	.	MAF_INRAE=15.823;MAF_USDA=25.882
NC_035086.1	55671710	.	C	G	.	.	MAF_INRAE=17.089;MAF_USDA=17.213
NC_035086.1	55671759	.	C	T	.	.	MAF_INRAE=10.0
NC_035086.1	55671848	.	G	A	.	.	MAF_USDA=2.459
NC_035086.1	55671890	.	T	C	.	.	MAF_INRAE=10.526;MAF_USDA=2.353
NC_035086.1	55671906	.	C	T	.	.	MAF_USDA=1.639
NC_035086.1	55671907	.	G	A	.	.	MAF_INRAE=5.263;MAF_USDA=1.639
NC_035086.1	55672026	.	T	C	.	.	MAF_INRAE=13.924;MAF_USDA=6.25
NC_035086.1	55672107	.	G	A	.	.	MAF_USDA=2.459
NC_035086.1	55672228	.	A	G	.	.	MAF_INRAE=24.684;MAF_USDA=48.824
NC_035086.1	55672229	.	T	C	.	.	MAF_USDA=2.353
NC_035086.1	55672363	.	G	A	.	.	MAF_USDA=2.459
NC_035086.1	55672379	.	C	T	.	.	MAF_INRAE=1.667;MAF_USDA=4.098
NC_035086.1	55672405	.	C	T	.	.	MAF_INRAE=13.291;MAF_USDA=6.25
NC_035086.1	55672458	.	G	T	.	.	MAF_INRAE=31.646;MAF_USDA=49.412
NC_035086.1	55672499	.	C	T	.	.	MAF_USDA=4.918
NC_035086.1	55672520	.	T	A	.	.	MAF_USDA=2.083
NC_035086.1	55672549	.	G	A	.	.	MAF_USDA=1.639
NC_035086.1	55672708	.	G	T	.	.	MAF_INRAE=9.167
NC_035086.1	55672720	.	G	T	.	.	MAF_INRAE=13.924
NC_035086.1	55672866	.	G	A	.	.	MAF_USDA=1.639
NC_035086.1	55672939	.	A	C	.	.	MAF_INRAE=13.924;MAF_USDA=6.25
NC_035086.1	55672984	.	T	G	.	.	MAF_INRAE=37.975;MAF_USDA=18.824
NC_035086.1	55673140	.	T	G	.	.	MAF_INRAE=13.924;MAF_USDA=2.353
NC_035086.1	55673230	.	C	A	.	.	MAF_USDA=16.471
NC_035086.1	55673268	.	C	T	.	.	MAF_INRAE=13.924;MAF_USDA=6.25
NC_035086.1	55673466	.	G	T	.	.	MAF_USDA=7.647
NC_035086.1	55673551	.	T	A	.	.	MAF_USDA=4.167
NC_035086.1	55673714	.	G	A	.	.	MAF_INRAE=43.038;MAF_USDA=32.353
NC_035086.1	55673724	.	C	G	.	.	MAF_USDA=18.824
NC_035086.1	55673727	.	T	C	.	.	MAF_USDA=1.639
NC_035086.1	55673728	.	C	A	.	.	MAF_USDA=1.639
NC_035086.1	55673729	.	T	G	.	.	MAF_USDA=1.639
NC_035086.1	55673758	.	T	A	.	.	MAF_USDA=4.706
NC_035086.1	55673775	.	C	T	.	.	MAF_USDA=4.706
NC_035086.1	55673778	.	A	C	.	.	MAF_INRAE=12.658;MAF_USDA=1.639
NC_035086.1	55673798	.	T	G	.	.	MAF_USDA=1.639
NC_035086.1	55673829	.	T	G	.	.	MAF_USDA=6.25
NC_035086.1	55673831	.	C	A	.	.	MAF_USDA=6.25
NC_035086.1	55673851	.	T	C	.	.	MAF_USDA=33.333
NC_035086.1	55673898	.	T	G	.	.	MAF_INRAE=13.291;MAF_USDA=6.25
NC_035086.1	55673916	.	T	G	.	.	MAF_USDA=3.279
NC_035086.1	55673920	.	T	C	.	.	MAF_INRAE=28.481;MAF_USDA=28.235
NC_035086.1	55674043	.	C	A	.	.	MAF_INRAE=12.658;MAF_USDA=1.639
NC_035086.1	55674053	.	ACATTCTCTGCTATTTCCC	ACATTCTCTGCTATTTCCG	.	.	MAF_USDA=6.25
NC_035086.1	55674354	.	T	A	.	.	MAF_USDA=1.639
NC_035086.1	55674355	.	G	A	.	.	MAF_USDA=1.639
NC_035086.1	55674368	.	C	T	.	.	MAF_INRAE=9.167
NC_035086.1	55674458	.	T	C	.	.	MAF_INRAE=1.667;MAF_USDA=4.098
NC_035086.1	55674624	.	A	C	.	.	MAF_USDA=2.459
NC_035086.1	55674652	.	G	A	.	.	MAF_INRAE=12.658;MAF_USDA=1.639
NC_035086.1	55674706	.	G	A	.	.	MAF_INRAE=1.667;MAF_USDA=4.918
NC_035086.1	55674747	.	C	T	.	.	MAF_INRAE=44.304;MAF_USDA=42.353
NC_035086.1	55674760	.	T	A	.	.	MAF_INRAE=5.696;MAF_USDA=3.279
NC_035086.1	55674761	.	G	T	.	.	MAF_INRAE=37.975;MAF_USDA=4.098
NC_035086.1	55674855	.	T	A	.	.	MAF_INRAE=21.519;MAF_USDA=12.5
NC_035086.1	55674889	.	G	A	.	.	MAF_USDA=9.016
NC_035086.1	55674907	.	G	A	.	.	MAF_INRAE=15.823;MAF_USDA=21.765
NC_035086.1	55674912	.	C	T	.	.	MAF_INRAE=44.304;MAF_USDA=44.118
NC_035086.1	55675096	.	A	T	.	.	MAF_INRAE=26.316
NC_035086.1	55675097	.	A	T	.	.	MAF_INRAE=11.667;MAF_USDA=11.765
NC_035086.1	55675098	.	A	T	.	.	MAF_USDA=1.639
NC_035086.1	55675099	.	A	T	.	.	MAF_USDA=1.639
NC_035086.1	55675101	.	T	A	.	.	MAF_USDA=9.836
NC_035086.1	55675131	.	G	A	.	.	MAF_INRAE=2.5;MAF_USDA=23.529
NC_035086.1	55675198	.	G	T	.	.	MAF_USDA=2.353
NC_035086.1	55675209	.	G	C	.	.	MAF_USDA=2.459
NC_035086.1	55675226	.	A	T	.	.	MAF_USDA=2.459
NC_035086.1	55675263	.	A	G	.	.	MAF_USDA=2.459
NC_035086.1	55675284	.	T	A	.	.	MAF_INRAE=14.557;MAF_USDA=11.176
NC_035086.1	55675382	.	G	T	.	.	MAF_INRAE=2.5;MAF_USDA=25.294
NC_035086.1	55675412	.	A	T	.	.	MAF_USDA=4.918
NC_035086.1	55675460	.	G	A	.	.	MAF_INRAE=13.924;MAF_USDA=6.25
NC_035086.1	55675496	.	A	G	.	.	MAF_INRAE=12.658;MAF_USDA=1.639
NC_035086.1	55675514	.	C	T	.	.	MAF_INRAE=2.5;MAF_USDA=18.235
NC_035086.1	55675596	.	G	T	.	.	MAF_USDA=2.083
NC_035086.1	55675598	.	A	C	.	.	MAF_INRAE=12.658;MAF_USDA=1.639
NC_035086.1	55675641	.	G	T	.	.	MAF_USDA=1.639
NC_035086.1	55675642	.	A	C	.	.	MAF_USDA=1.639
NC_035086.1	55675646	.	C	A	.	.	MAF_USDA=1.639
NC_035086.1	55675657	.	G	A	.	.	MAF_INRAE=15.823;MAF_USDA=23.529
NC_035086.1	55675692	.	G	T	.	.	MAF_INRAE=36.709;MAF_USDA=4.098
NC_035086.1	55675717	.	C	G	.	.	MAF_INRAE=37.975;MAF_USDA=4.098
NC_035086.1	55675731	.	T	C	.	.	MAF_INRAE=15.823;MAF_USDA=21.176
NC_035086.1	55675743	.	T	A	.	.	MAF_INRAE=13.924;MAF_USDA=21.176
NC_035086.1	55675760	.	G	A	.	.	MAF_INRAE=12.025;MAF_USDA=1.639
NC_035086.1	55675892	.	A	G	.	.	MAF_INRAE=39.241;MAF_USDA=16.471
NC_035086.1	55675915	.	G	A	.	.	MAF_INRAE=12.025;MAF_USDA=1.639
NC_035086.1	55675946	.	C	A	.	.	MAF_INRAE=1.667;MAF_USDA=4.098
NC_035086.1	55676190	.	C	T	.	.	MAF_USDA=4.098
NC_035086.1	55676257	.	G	T	.	.	MAF_USDA=1.639
NC_035086.1	55676282	.	T	A	.	.	MAF_INRAE=35.443;MAF_USDA=43.529
NC_035086.1	55676311	.	G	A	.	.	MAF_INRAE=9.167
NC_035086.1	55676351	.	G	A	.	.	MAF_INRAE=15.823;MAF_USDA=22.353
NC_035086.1	55676387	.	C	A	.	.	MAF_INRAE=36.709;MAF_USDA=37.059
NC_035086.1	55676530	.	G	T	.	.	MAF_USDA=1.639
NC_035086.1	55676597	.	C	A	.	.	MAF_USDA=6.25
NC_035086.1	55676677	.	C	T	.	.	MAF_USDA=2.459
NC_035086.1	55676682	.	C	G	.	.	MAF_USDA=2.459
NC_035086.1	55676689	.	A	C	.	.	MAF_USDA=4.098
NC_035086.1	55676734	.	A	T	.	.	MAF_INRAE=13.924;MAF_USDA=6.25
NC_035086.1	55676751	.	C	T	.	.	MAF_INRAE=13.291;MAF_USDA=6.25
NC_035086.1	55676771	.	T	C	.	.	MAF_INRAE=47.468;MAF_USDA=48.824
NC_035086.1	55676971	.	A	T	.	.	MAF_INRAE=41.139;MAF_USDA=33.333
NC_035086.1	55676987	.	C	T	.	.	MAF_INRAE=41.139;MAF_USDA=49.412
NC_035086.1	55677043	.	C	A	.	.	MAF_INRAE=29.114;MAF_USDA=30.0
NC_035086.1	55677057	.	C	A	.	.	MAF_USDA=3.279
NC_035086.1	55677165	.	C	A	.	.	MAF_INRAE=13.924;MAF_USDA=6.25
NC_035086.1	55677209	.	T	G	.	.	MAF_USDA=2.941
NC_035086.1	55677246	.	C	A	.	.	MAF_USDA=2.941
NC_035086.1	55677255	.	C	A	.	.	MAF_INRAE=4.43;MAF_USDA=9.412
NC_035086.1	55677296	.	G	T	.	.	MAF_INRAE=41.772;MAF_USDA=31.765
NC_035086.1	55677305	.	G	A	.	.	MAF_INRAE=41.772;MAF_USDA=31.765
NC_035086.1	55677376	.	C	T	.	.	MAF_USDA=2.353
NC_035086.1	55677439	.	A	G	.	.	MAF_INRAE=29.747;MAF_USDA=48.214
NC_035086.1	55677451	.	C	T	.	.	MAF_USDA=5.882
NC_035086.1	55677520	.	C	G	.	.	MAF_USDA=4.918
NC_035086.1	55677586	.	C	A	.	.	MAF_USDA=2.459
NC_035086.1	55677680	.	C	T	.	.	MAF_INRAE=18.987;MAF_USDA=30.0
NC_035086.1	55677740	.	G	T	.	.	MAF_USDA=1.639
NC_035086.1	55677804	.	G	T	.	.	MAF_INRAE=30.38;MAF_USDA=44.118
NC_035086.1	55677840	.	C	T	.	.	MAF_INRAE=12.658;MAF_USDA=6.25
NC_035086.1	55677893	.	G	T	.	.	MAF_INRAE=18.987;MAF_USDA=27.647
NC_035086.1	55677911	.	A	G	.	.	MAF_INRAE=5.063;MAF_USDA=10.0
NC_035086.1	55677956	.	G	T	.	.	MAF_INRAE=13.924;MAF_USDA=6.25
NC_035086.1	55677968	.	G	A	.	.	MAF_USDA=6.25
NC_035086.1	55677969	.	T	C	.	.	MAF_USDA=6.25
NC_035086.1	55678014	.	T	A	.	.	MAF_USDA=1.639
NC_035086.1	55678017	.	C	A	.	.	MAF_INRAE=15.823;MAF_USDA=22.353
NC_035086.1	55678024	.	C	T	.	.	MAF_USDA=1.639
NC_035086.1	55678025	.	C	A	.	.	MAF_USDA=1.639
NC_035086.1	55678044	.	A	T	.	.	MAF_USDA=5.738
NC_035086.1	55678070	.	A	T	.	.	MAF_INRAE=12.658;MAF_USDA=6.25
NC_035086.1	55678238	.	T	A	.	.	MAF_INRAE=13.924;MAF_USDA=6.25
NC_035086.1	55678257	.	T	G	.	.	MAF_USDA=9.836
NC_035086.1	55678309	.	T	A	.	.	MAF_USDA=2.353
NC_035086.1	55678320	.	C	T	.	.	MAF_USDA=3.279
NC_035086.1	55678403	.	C	A	.	.	MAF_USDA=7.647
NC_035086.1	55678477	.	G	T	.	.	MAF_INRAE=28.481;MAF_USDA=42.941
NC_035086.1	55678488	.	A	T	.	.	MAF_INRAE=28.481;MAF_USDA=10.588
NC_035086.1	55678491	.	A	C	.	.	MAF_INRAE=35.0;MAF_USDA=17.059
NC_035086.1	55678554	.	C	T	.	.	MAF_INRAE=9.167
NC_035086.1	55678627	.	C	T	.	.	MAF_INRAE=43.671;MAF_USDA=44.118
NC_035086.1	55678647	.	A	G	.	.	MAF_INRAE=37.342;MAF_USDA=18.852
NC_035086.1	55678669	.	C	A	.	.	MAF_INRAE=15.823;MAF_USDA=20.0
NC_035086.1	55678672	.	C	T	.	.	MAF_INRAE=50.0;MAF_USDA=43.529
NC_035086.1	55678794	.	G	A	.	.	MAF_INRAE=9.167;MAF_USDA=12.353
NC_035086.1	55678834	.	G	T	.	.	MAF_INRAE=21.053
NC_035086.1	55678977	.	T	C	.	.	MAF_INRAE=43.038;MAF_USDA=42.941
NC_035086.1	55678978	.	G	T	.	.	MAF_INRAE=37.975;MAF_USDA=22.951
NC_035086.1	55679141	.	G	A	.	.	MAF_USDA=3.279
NC_035086.1	55679145	.	T	C	.	.	MAF_USDA=1.639
NC_035086.1	55679146	.	A	G	.	.	MAF_INRAE=22.785;MAF_USDA=28.824
NC_035086.1	55679185	.	G	T	.	.	MAF_USDA=2.459
NC_035086.1	55679197	.	T	C	.	.	MAF_USDA=2.459
NC_035086.1	55679228	.	C	T	.	.	MAF_USDA=1.639
NC_035086.1	55679260	.	G	A	.	.	MAF_INRAE=43.671
NC_035086.1	55679424	.	G	A	.	.	MAF_USDA=1.639
NC_035086.1	55679428	.	C	A	.	.	MAF_INRAE=14.557;MAF_USDA=8.824
NC_035086.1	55679457	.	T	C,G	.	.	MAF_INRAE=5.263;MAF_USDA=6.25
NC_035086.1	55679490	.	T	C	.	.	MAF_USDA=4.918
NC_035086.1	55679578	.	C	T	.	.	MAF_INRAE=5.063;MAF_USDA=27.059
NC_035086.1	55679585	.	G	A	.	.	MAF_USDA=2.459
NC_035086.1	55679607	.	A	G	.	.	MAF_USDA=4.918
NC_035086.1	55679608	.	A	C	.	.	MAF_USDA=3.529
NC_035086.1	55679610	.	C	T	.	.	MAF_INRAE=5.063;MAF_USDA=27.059
NC_035086.1	55679626	.	T	A	.	.	MAF_USDA=1.639
NC_035086.1	55679627	.	G	T	.	.	MAF_USDA=1.639
NC_035086.1	55679639	.	T	G	.	.	MAF_INRAE=43.038;MAF_USDA=41.176
NC_035086.1	55679654	.	C	A	.	.	MAF_USDA=3.529
NC_035086.1	55679670	.	G	T	.	.	MAF_INRAE=5.063;MAF_USDA=26.471
NC_035086.1	55679818	.	G	T	.	.	MAF_USDA=1.639
NC_035086.1	55679833	.	C	A	.	.	MAF_USDA=2.459
NC_035086.1	55679839	.	T	C	.	.	MAF_INRAE=37.975;MAF_USDA=22.131
NC_035086.1	55679950	.	A	G	.	.	MAF_USDA=1.639
NC_035086.1	55679992	.	G	A	.	.	MAF_USDA=3.279
NC_035086.1	55680080	.	G	A	.	.	MAF_INRAE=43.038;MAF_USDA=43.529
NC_035086.1	55680174	.	G	A	.	.	MAF_INRAE=43.038;MAF_USDA=43.529
NC_035086.1	55680177	.	T	A	.	.	MAF_INRAE=37.975;MAF_USDA=20.492
NC_035086.1	55680209	.	A	C	.	.	MAF_INRAE=5.063;MAF_USDA=27.059
NC_035086.1	55680213	.	A	G	.	.	MAF_INRAE=49.167
NC_035086.1	55680295	.	T	A	.	.	MAF_USDA=3.279
NC_035086.1	55680347	.	G	A	.	.	MAF_USDA=6.557
NC_035086.1	55680356	.	A	C	.	.	MAF_USDA=13.934
NC_035086.1	55680372	.	T	C	.	.	MAF_USDA=22.951
NC_035086.1	55680379	.	T	A	.	.	MAF_USDA=14.583
NC_035086.1	55680499	.	C	T	.	.	MAF_INRAE=43.671;MAF_USDA=45.294
NC_035086.1	55680517	.	A	G	.	.	MAF_USDA=4.918
NC_035086.1	55680544	.	T	C	.	.	MAF_USDA=9.412
NC_035086.1	55680547	.	A	G	.	.	MAF_INRAE=3.333;MAF_USDA=27.059
NC_035086.1	55680638	.	A	G	.	.	MAF_INRAE=15.823;MAF_USDA=20.0
NC_035086.1	55680647	.	T	C	.	.	MAF_INRAE=37.975;MAF_USDA=22.951
NC_035086.1	55680667	.	A	C	.	.	MAF_INRAE=28.481;MAF_USDA=10.714
NC_035086.1	55680786	.	C	A	.	.	MAF_INRAE=1.667;MAF_USDA=2.459
NC_035086.1	55680814	.	GGG	GGA	.	.	MAF_USDA=8.333
NC_035086.1	55680816	.	G	A	.	.	MAF_INRAE=47.368;MAF_USDA=1.639
NC_035086.1	55680857	.	T	C	.	.	MAF_USDA=30.0
NC_035086.1	55680865	.	A	C	.	.	MAF_USDA=30.588
NC_035086.1	55680871	.	G	T	.	.	MAF_INRAE=1.667;MAF_USDA=2.459
NC_035086.1	55680883	.	T	C	.	.	MAF_INRAE=1.667;MAF_USDA=2.459
NC_035086.1	55680904	.	G	A	.	.	MAF_USDA=22.951
NC_035086.1	55680907	.	C	T	.	.	MAF_USDA=2.459
NC_035086.1	55680948	.	G	A	.	.	MAF_USDA=7.647
NC_035086.1	55681601	.	G	A	.	.	MAF_USDA=3.279
NC_035086.1	55681676	.	C	T	.	.	MAF_USDA=41.667
NC_035086.1	55681785	.	C	A	.	.	MAF_INRAE=2.5
NC_035086.1	55681812	.	T	C	.	.	MAF_INRAE=3.333
NC_035086.1	55681815	.	C	T	.	.	MAF_INRAE=32.911;MAF_USDA=5.738
NC_035086.1	55681818	.	A	G	.	.	MAF_INRAE=15.833;MAF_USDA=4.098
NC_035086.1	55681833	.	C	A	.	.	MAF_INRAE=10.526
NC_035086.1	55681942	.	A	G	.	.	MAF_INRAE=5.696;MAF_USDA=28.824
NC_035086.1	55681978	.	G	A	.	.	MAF_INRAE=5.696
NC_035086.1	55682022	.	G	A	.	.	MAF_INRAE=5.696;MAF_USDA=1.639
NC_035086.1	55682143	.	G	A	.	.	MAF_USDA=2.459
NC_035086.1	55682169	.	G	A	.	.	MAF_INRAE=5.063;MAF_USDA=32.353
NC_035086.1	55682176	.	C	T	.	.	MAF_USDA=3.279
NC_035086.1	55682238	.	A	G	.	.	MAF_INRAE=27.215;MAF_USDA=32.353
NC_035086.1	55682272	.	G	T	.	.	MAF_USDA=3.279
NC_035086.1	55682281	.	C	T	.	.	MAF_USDA=2.459
NC_035086.1	55682367	.	C	T	.	.	MAF_INRAE=15.823;MAF_USDA=25.294
NC_035086.1	55682388	.	A	G	.	.	MAF_USDA=1.639
NC_035086.1	55682394	.	A	C	.	.	MAF_INRAE=27.848;MAF_USDA=30.588
NC_035086.1	55682405	.	T	C	.	.	MAF_INRAE=22.785;MAF_USDA=38.235
NC_035086.1	55682576	.	C	A	.	.	MAF_USDA=25.0
NC_035086.1	55682592	.	G	T	.	.	MAF_INRAE=12.025;MAF_USDA=44.706
NC_035086.1	55682651	.	T	A	.	.	MAF_USDA=50.0
NC_035086.1	55682652	.	T	A	.	.	MAF_USDA=18.75
NC_035086.1	55682682	.	T	A	.	.	MAF_INRAE=1.667;MAF_USDA=3.333
NC_035086.1	55682734	.	T	C	.	.	MAF_USDA=30.0
NC_035086.1	55682735	.	A	T	.	.	MAF_INRAE=17.5;MAF_USDA=21.176
NC_035086.1	55682897	.	ACCCTG	ACCCTA	.	.	MAF_USDA=45.833
NC_035086.1	55682971	.	T	C	.	.	MAF_INRAE=5.0;MAF_USDA=11.176
NC_035086.1	55683051	.	C	T	.	.	MAF_INRAE=30.38;MAF_USDA=19.412
NC_035086.1	55683105	.	T	C	.	.	MAF_INRAE=14.557;MAF_USDA=39.344
NC_035086.1	55683106	.	A	G	.	.	MAF_INRAE=20.0;MAF_USDA=31.148
NC_035086.1	55683202	.	T	G	.	.	MAF_USDA=15.294
NC_035086.1	55683208	.	G	A	.	.	MAF_USDA=2.459
NC_035086.1	55683211	.	T	C	.	.	MAF_INRAE=10.526;MAF_USDA=21.176
NC_035086.1	55683329	.	G	T	.	.	MAF_USDA=4.098
NC_035086.1	55683423	.	C	A	.	.	MAF_USDA=25.0
NC_035086.1	55684702	.	C	T	.	.	MAF_USDA=1.724
NC_035086.1	55684714	.	A	T	.	.	MAF_INRAE=10.526;MAF_USDA=11.905
NC_035086.1	55684769	.	G	C	.	.	MAF_INRAE=25.949;MAF_USDA=25.595
NC_035086.1	55684964	.	G	A	.	.	MAF_INRAE=5.263;MAF_USDA=4.706
NC_035086.1	55685013	.	T	C	.	.	MAF_INRAE=25.949;MAF_USDA=25.882
NC_035086.1	55685027	.	C	T	.	.	MAF_INRAE=25.949;MAF_USDA=25.294
NC_035086.1	55685044	.	T	G	.	.	MAF_INRAE=25.949;MAF_USDA=25.882
NC_035086.1	55685169	.	C	G	.	.	MAF_INRAE=6.962;MAF_USDA=13.529
NC_035086.1	55685205	.	G	T	.	.	MAF_USDA=25.294
NC_035086.1	55685284	.	G	A	.	.	MAF_INRAE=27.848;MAF_USDA=11.765
NC_035086.1	55685359	.	G	A	.	.	MAF_INRAE=25.316;MAF_USDA=7.647
NC_035086.1	55685374	.	A	G	.	.	MAF_INRAE=46.835;MAF_USDA=13.529
NC_035086.1	55685388	.	G	A	.	.	MAF_INRAE=2.5;MAF_USDA=4.918
NC_035086.1	55685407	.	G	T	.	.	MAF_INRAE=25.316;MAF_USDA=8.235
NC_035086.1	55685528	.	G	T	.	.	MAF_INRAE=5.696;MAF_USDA=2.459
NC_035086.1	55685609	.	G	A	.	.	MAF_USDA=4.098
NC_035086.1	55685639	.	T	C	.	.	MAF_INRAE=13.924;MAF_USDA=6.25
NC_035086.1	55685694	.	T	A	.	.	MAF_INRAE=27.848;MAF_USDA=21.176
NC_035086.1	55685700	.	C	A	.	.	MAF_INRAE=47.368;MAF_USDA=6.471
NC_035086.1	55685730	.	A	C	.	.	MAF_INRAE=45.57;MAF_USDA=12.353
NC_035086.1	55685756	.	C	T	.	.	MAF_INRAE=6.962;MAF_USDA=12.353
NC_035086.1	55685816	.	C	T	.	.	MAF_USDA=13.115
NC_035086.1	55685851	.	A	G	.	.	MAF_USDA=8.197
NC_035086.1	55685852	.	T	C	.	.	MAF_USDA=8.197
NC_035086.1	55685864	.	A	G	.	.	MAF_USDA=1.639
NC_035086.1	55685927	.	A	C	.	.	MAF_USDA=1.639
NC_035086.1	55685928	.	T	A	.	.	MAF_USDA=5.738
NC_035086.1	55685949	.	T	A	.	.	MAF_USDA=9.016
NC_035086.1	55685952	.	T	G	.	.	MAF_USDA=18.235
NC_035086.1	55686024	.	A	T	.	.	MAF_USDA=29.167
NC_035086.1	55686082	.	G	T	.	.	MAF_USDA=1.639
NC_035086.1	55686096	.	A	T	.	.	MAF_USDA=9.412
NC_035086.1	55686103	.	G	A	.	.	MAF_USDA=3.279
NC_035086.1	55686104	.	C	T	.	.	MAF_USDA=3.279
NC_035086.1	55686116	.	A	G	.	.	MAF_USDA=2.459
NC_035086.1	55686134	.	T	G	.	.	MAF_USDA=1.639
NC_035086.1	55686136	.	C	A	.	.	MAF_USDA=7.647
NC_035086.1	55686138	.	T	A	.	.	MAF_USDA=10.0
NC_035086.1	55686141	.	G	T	.	.	MAF_USDA=8.235
NC_035086.1	55686260	.	G	A	.	.	MAF_USDA=2.459
NC_035086.1	55686270	.	C	G	.	.	MAF_INRAE=46.835;MAF_USDA=12.353
NC_035086.1	55686303	.	T	A	.	.	MAF_USDA=2.083
NC_035086.1	55686326	.	A	T	.	.	MAF_INRAE=27.848;MAF_USDA=21.176
NC_035086.1	55686387	.	C	A	.	.	MAF_INRAE=27.848;MAF_USDA=21.176
NC_035086.1	55686419	.	T	C	.	.	MAF_INRAE=27.848;MAF_USDA=20.588
NC_035086.1	55686565	.	G	A	.	.	MAF_INRAE=5.696;MAF_USDA=4.098
NC_035086.1	55686566	.	C	G	.	.	MAF_USDA=15.294
NC_035086.1	55686576	.	A	G	.	.	MAF_INRAE=44.937;MAF_USDA=12.941
NC_035086.1	55686708	.	T	C	.	.	MAF_USDA=8.197
NC_035086.1	55686721	.	G	A	.	.	MAF_USDA=3.279
NC_035086.1	55686841	.	G	A	.	.	MAF_USDA=1.639
NC_035086.1	55686920	.	G	A	.	.	MAF_INRAE=25.316;MAF_USDA=9.412
NC_035086.1	55686923	.	T	C	.	.	MAF_INRAE=15.0;MAF_USDA=9.412
NC_035086.1	55686991	.	G	T	.	.	MAF_INRAE=5.696;MAF_USDA=2.459
NC_035086.1	55687071	.	T	A	.	.	MAF_INRAE=20.253;MAF_USDA=49.412
NC_035086.1	55687170	.	C	T	.	.	MAF_INRAE=47.468
NC_035086.1	55687188	.	T	A	.	.	MAF_INRAE=46.203
NC_035086.1	55687203	.	C	G	.	.	MAF_INRAE=23.418;MAF_USDA=39.412
NC_035086.1	55687619	.	A	C	.	.	MAF_USDA=1.639
NC_035086.1	55687783	.	G	A	.	.	MAF_USDA=4.706
NC_035086.1	55687836	.	T	G	.	.	MAF_USDA=10.588
NC_035086.1	55687859	.	T	G	.	.	MAF_INRAE=46.835;MAF_USDA=12.941
NC_035086.1	55687897	.	G	A	.	.	MAF_USDA=25.0
NC_035086.1	55687922	.	C	T	.	.	MAF_INRAE=26.582;MAF_USDA=10.588
NC_035086.1	55687955	.	C	T	.	.	MAF_INRAE=5.696;MAF_USDA=1.639
NC_035086.1	55687987	.	A	T	.	.	MAF_INRAE=25.949;MAF_USDA=14.706
NC_035086.1	55688020	.	C	A	.	.	MAF_USDA=3.279
NC_035086.1	55688033	.	A	G	.	.	MAF_INRAE=25.949;MAF_USDA=14.583
NC_035086.1	55688070	.	C	G	.	.	MAF_INRAE=3.165;MAF_USDA=4.118
NC_035086.1	55688086	.	T	C	.	.	MAF_INRAE=5.696;MAF_USDA=4.098
NC_035086.1	55688135	.	C	A	.	.	MAF_INRAE=10.526;MAF_USDA=2.459
NC_035086.1	55688144	.	G	C	.	.	MAF_INRAE=6.962;MAF_USDA=12.941
NC_035086.1	55688193	.	G	A	.	.	MAF_INRAE=6.962;MAF_USDA=12.353
NC_035086.1	55688201	.	A	G	.	.	MAF_INRAE=26.582;MAF_USDA=14.706
NC_035086.1	55688254	.	C	A	.	.	MAF_INRAE=33.544;MAF_USDA=39.583
NC_035086.1	55688294	.	G	T	.	.	MAF_INRAE=46.835;MAF_USDA=11.765
NC_035086.1	55688393	.	G	A	.	.	MAF_USDA=1.667
NC_035086.1	55688423	.	A	T	.	.	MAF_INRAE=29.747;MAF_USDA=19.412
NC_035086.1	55688508	.	G	A	.	.	MAF_INRAE=47.368;MAF_USDA=5.294
NC_035086.1	55688532	.	C	T	.	.	MAF_USDA=1.639
NC_035086.1	55688577	.	A	C	.	.	MAF_INRAE=9.167
NC_035086.1	55688638	.	A	G	.	.	MAF_INRAE=26.582;MAF_USDA=28.235
NC_035086.1	55688790	.	T	G	.	.	MAF_INRAE=26.582;MAF_USDA=30.0
NC_035086.1	55688865	.	C	T	.	.	MAF_USDA=2.459
NC_035086.1	55688930	.	G	A	.	.	MAF_USDA=2.459
NC_035086.1	55689012	.	G	A	.	.	MAF_INRAE=47.368;MAF_USDA=4.118
NC_035086.1	55689033	.	G	C	.	.	MAF_INRAE=10.526;MAF_USDA=3.279
NC_035086.1	55689073	.	A	C	.	.	MAF_INRAE=26.582
NC_035086.1	55689094	.	G	C	.	.	MAF_INRAE=46.835;MAF_USDA=12.353
NC_035086.1	55689108	.	C	T	.	.	MAF_INRAE=6.962;MAF_USDA=17.059
NC_035086.1	55689174	.	G	A	.	.	MAF_INRAE=46.835;MAF_USDA=12.353
NC_035086.1	55689270	.	T	C	.	.	MAF_INRAE=20.253;MAF_USDA=41.667
NC_035086.1	55689272	.	T	C	.	.	MAF_USDA=3.279
NC_035086.1	55689297	.	G	T	.	.	MAF_INRAE=47.368;MAF_USDA=4.118
NC_035086.1	55689305	.	C	A	.	.	MAF_INRAE=10.0
NC_035086.1	55689318	.	A	G	.	.	MAF_INRAE=13.924;MAF_USDA=28.824
NC_035086.1	55689423	.	C	A	.	.	MAF_USDA=3.279
NC_035086.1	55689449	.	C	T	.	.	MAF_USDA=11.475
NC_035086.1	55689497	.	A	T	.	.	MAF_USDA=5.882
NC_035086.1	55689509	.	A	G	.	.	MAF_USDA=4.918
NC_035086.1	55689513	.	C	T	.	.	MAF_INRAE=1.667;MAF_USDA=3.279
NC_035086.1	55689533	.	T	C	.	.	MAF_INRAE=20.886;MAF_USDA=30.0
NC_035086.1	55689602	.	C	T	.	.	MAF_INRAE=1.667;MAF_USDA=3.279
NC_035086.1	55689650	.	C	T	.	.	MAF_INRAE=12.658;MAF_USDA=8.824
NC_035086.1	55689727	.	G	A	.	.	MAF_USDA=1.639
NC_035086.1	55689729	.	G	T	.	.	MAF_INRAE=2.532;MAF_USDA=10.588
NC_035086.1	55689740	.	T	C	.	.	MAF_INRAE=46.203;MAF_USDA=10.588
NC_035086.1	55689768	.	T	G	.	.	MAF_USDA=5.738
NC_035086.1	55689780	.	T	C	.	.	MAF_USDA=4.098
NC_035086.1	55689815	.	C	A	.	.	MAF_USDA=7.647
NC_035086.1	55689844	.	C	G	.	.	MAF_INRAE=5.696;MAF_USDA=3.279
NC_035086.1	55689845	.	C	A	.	.	MAF_INRAE=5.833;MAF_USDA=3.279
NC_035086.1	55689965	.	C	T	.	.	MAF_USDA=2.459
NC_035086.1	55690048	.	G	A	.	.	MAF_USDA=1.639
NC_035086.1	55690049	.	A	G	.	.	MAF_INRAE=40.506;MAF_USDA=26.471
NC_035086.1	55690056	.	C	T	.	.	MAF_INRAE=41.139;MAF_USDA=25.294
NC_035086.1	55690089	.	A	C	.	.	MAF_USDA=2.459
NC_035086.1	55690122	.	C	T	.	.	MAF_INRAE=41.139;MAF_USDA=21.176
NC_035086.1	55690125	.	A	G	.	.	MAF_INRAE=42.5;MAF_USDA=11.176
NC_035086.1	55690148	.	G	C	.	.	MAF_USDA=4.098
NC_035086.1	55690240	.	T	C	.	.	MAF_INRAE=10.526;MAF_USDA=3.333
NC_035086.1	55690271	.	G	C	.	.	MAF_USDA=2.459
NC_035086.1	55690331	.	C	A	.	.	MAF_INRAE=6.962;MAF_USDA=11.765
NC_035086.1	55690457	.	C	A	.	.	MAF_INRAE=47.368;MAF_USDA=5.882
NC_035086.1	55690532	.	G	A	.	.	MAF_USDA=4.098
NC_035086.1	55690679	.	C	T	.	.	MAF_USDA=2.459
NC_035086.1	55690706	.	T	G	.	.	MAF_INRAE=2.5;MAF_USDA=6.557
NC_035086.1	55690841	.	C	T	.	.	MAF_INRAE=46.203;MAF_USDA=11.176
NC_035086.1	55690907	.	G	A	.	.	MAF_INRAE=13.291;MAF_USDA=11.176
NC_035086.1	55691022	.	G	A	.	.	MAF_INRAE=3.165;MAF_USDA=7.059
NC_035086.1	55691134	.	GAGTAGAAAGTATATCATTTTCTTTAGGAATGTA	GAGTAGAAAGTATATCATTTTCTTTAGGAATGTT	.	.	MAF_USDA=25.0
NC_035086.1	55691167	.	A	T	.	.	MAF_INRAE=14.557
NC_035086.1	55691194	.	C	A	.	.	MAF_INRAE=3.165;MAF_USDA=10.417
NC_035086.1	55691198	.	C	A	.	.	MAF_INRAE=3.165;MAF_USDA=10.417
NC_035086.1	55691270	.	A	T	.	.	MAF_INRAE=47.468;MAF_USDA=11.765
NC_035086.1	55691319	.	C	A	.	.	MAF_INRAE=46.203;MAF_USDA=11.176
NC_035086.1	55691352	.	A	T	.	.	MAF_INRAE=46.835;MAF_USDA=24.118
NC_035086.1	55691414	.	G	A	.	.	MAF_USDA=2.459
NC_035086.1	55691434	.	C	T	.	.	MAF_USDA=1.639
NC_035086.1	55691629	.	T	C	.	.	MAF_USDA=2.459
NC_035086.1	55691667	.	C	A	.	.	MAF_INRAE=5.696;MAF_USDA=4.098
NC_035086.1	55691727	.	G	A	.	.	MAF_INRAE=9.494;MAF_USDA=11.765
NC_035086.1	55691754	.	T	A	.	.	MAF_USDA=14.118
NC_035086.1	55691894	.	C	A	.	.	MAF_INRAE=11.667;MAF_USDA=6.471
NC_035086.1	55691900	.	C	T	.	.	MAF_INRAE=47.368;MAF_USDA=4.118
NC_035086.1	55691917	.	A	T	.	.	MAF_INRAE=47.368;MAF_USDA=4.706
NC_035086.1	55692000	.	G	C	.	.	MAF_USDA=4.098
NC_035086.1	55692016	.	T	C	.	.	MAF_INRAE=13.924;MAF_USDA=21.176
NC_035086.1	55692076	.	C	T	.	.	MAF_INRAE=47.368;MAF_USDA=12.941
NC_035086.1	55692082	.	C	T	.	.	MAF_USDA=4.918
NC_035086.1	55692154	.	G	C	.	.	MAF_INRAE=3.333
NC_035086.1	55692156	.	G	C	.	.	MAF_INRAE=2.632
NC_035086.1	55692197	.	G	A	.	.	MAF_USDA=9.016
NC_035086.1	55692233	.	G	A	.	.	MAF_INRAE=9.494;MAF_USDA=11.765
NC_035086.1	55692363	.	A	G	.	.	MAF_USDA=6.557
NC_035086.1	55692436	.	G	A	.	.	MAF_USDA=5.738
NC_035086.1	55692493	.	G	A	.	.	MAF_USDA=9.836
NC_035086.1	55692712	.	C	T	.	.	MAF_USDA=4.098
NC_035086.1	55692781	.	C	A	.	.	MAF_INRAE=3.165;MAF_USDA=10.417
NC_035086.1	55692921	.	C	A	.	.	MAF_INRAE=3.333;MAF_USDA=4.918
NC_035086.1	55692971	.	G	A	.	.	MAF_USDA=4.918
NC_035086.1	55692986	.	C	T	.	.	MAF_USDA=4.118
NC_035086.1	55693005	.	G	A	.	.	MAF_INRAE=1.667;MAF_USDA=3.279
NC_035086.1	55693013	.	G	A	.	.	MAF_USDA=1.639
NC_035086.1	55693025	.	C	A	.	.	MAF_USDA=3.279
NC_035086.1	55693030	.	A	G	.	.	MAF_USDA=5.738
NC_035086.1	55693037	.	A	T	.	.	MAF_INRAE=47.368;MAF_USDA=4.118
NC_035086.1	55693054	.	G	A	.	.	MAF_INRAE=3.165;MAF_USDA=10.417
NC_035086.1	55693125	.	C	A	.	.	MAF_USDA=1.639
NC_035086.1	55693155	.	C	T	.	.	MAF_USDA=13.934
NC_035086.1	55693333	.	G	T	.	.	MAF_USDA=6.557
NC_035086.1	55693422	.	A	G	.	.	MAF_INRAE=5.833
NC_035086.1	55693428	.	T	G	.	.	MAF_USDA=13.934
NC_035086.1	55693433	.	G	A	.	.	MAF_INRAE=2.5
NC_035086.1	55693439	.	T	A	.	.	MAF_USDA=10.417
NC_035086.1	55693534	.	C	A	.	.	MAF_INRAE=5.696;MAF_USDA=1.639
NC_035086.1	55693597	.	T	C	.	.	MAF_INRAE=3.165;MAF_USDA=6.471
NC_035086.1	55693658	.	T	C	.	.	MAF_USDA=3.279
NC_035086.1	55693779	.	G	C	.	.	MAF_USDA=3.279
NC_035086.1	55693802	.	T	A	.	.	MAF_INRAE=2.5;MAF_USDA=3.279
NC_035086.1	55693845	.	C	T	.	.	MAF_USDA=3.279
NC_035086.1	55693868	.	G	T	.	.	MAF_USDA=4.098
NC_035086.1	55693963	.	T	C	.	.	MAF_USDA=1.639
NC_035086.1	55694061	.	G	A	.	.	MAF_USDA=2.083
NC_035086.1	55694168	.	A	T	.	.	MAF_USDA=1.639
NC_035086.1	55694214	.	A	T	.	.	MAF_INRAE=3.165
NC_035086.1	55694230	.	A	G	.	.	MAF_INRAE=3.165;MAF_USDA=13.529
NC_035086.1	55694241	.	A	T	.	.	MAF_USDA=1.639
NC_035086.1	55694242	.	C	T	.	.	MAF_INRAE=3.165;MAF_USDA=22.941
NC_035086.1	55694307	.	C	T	.	.	MAF_USDA=8.235
NC_035086.1	55694330	.	A	G	.	.	MAF_USDA=3.279
NC_035086.1	55694350	.	G	A	.	.	MAF_INRAE=3.333;MAF_USDA=22.024
NC_035086.1	55694426	.	A	G	.	.	MAF_USDA=22.951
NC_035086.1	55694459	.	G	A	.	.	MAF_INRAE=19.62;MAF_USDA=5.294
NC_035086.1	55694478	.	T	G	.	.	MAF_USDA=4.167
NC_035086.1	55696149	.	A	G	.	.	MAF_USDA=9.091
NC_035086.1	55696173	.	A	G	.	.	MAF_USDA=9.091
NC_035086.1	55696243	.	C	A	.	.	MAF_USDA=32.609
NC_035086.1	55696327	.	C	A	.	.	MAF_USDA=8.333
NC_035086.1	55696342	.	C	A	.	.	MAF_USDA=1.667
NC_035086.1	55696344	.	C	T	.	.	MAF_USDA=8.333
NC_035086.1	55696369	.	C	T	.	.	MAF_INRAE=12.5;MAF_USDA=14.881
NC_035086.1	55696370	.	G	A	.	.	MAF_USDA=3.571
NC_035086.1	55696459	.	T	C	.	.	MAF_INRAE=50.0;MAF_USDA=49.412
NC_035086.1	55696482	.	T	A	.	.	MAF_INRAE=50.0;MAF_USDA=30.588
NC_035086.1	55696576	.	T	A	.	.	MAF_INRAE=38.608
NC_035086.1	55696577	.	A	T	.	.	MAF_INRAE=18.354
NC_035086.1	55696632	.	TAAAAAAAAAAAAA	TAAAAAAAAAAAAC	.	.	MAF_USDA=29.167
NC_035086.1	55696645	.	A	C	.	.	MAF_INRAE=5.833
NC_035086.1	55696649	.	G	T	.	.	MAF_USDA=9.412
NC_035086.1	55696673	.	C	T	.	.	MAF_USDA=2.459
NC_035086.1	55696675	.	A	C	.	.	MAF_INRAE=12.658;MAF_USDA=27.059
NC_035086.1	55696766	.	G	A	.	.	MAF_INRAE=6.667
NC_035086.1	55696794	.	C	T	.	.	MAF_USDA=12.353
NC_035086.1	55696803	.	G	A	.	.	MAF_USDA=10.0
NC_035086.1	55696809	.	C	A	.	.	MAF_INRAE=46.835;MAF_USDA=25.294
NC_035086.1	55696825	.	G	A	.	.	MAF_INRAE=46.835;MAF_USDA=48.235
NC_035086.1	55696845	.	A	G	.	.	MAF_INRAE=22.152;MAF_USDA=7.059
NC_035086.1	55696881	.	AT	AG	.	.	MAF_USDA=18.75
NC_035086.1	55696882	.	T	G	.	.	MAF_USDA=11.475
NC_035086.1	55696887	.	A	C	.	.	MAF_USDA=21.765
NC_035086.1	55696953	.	C	A	.	.	MAF_INRAE=45.57;MAF_USDA=10.588
NC_035086.1	55696957	.	C	T	.	.	MAF_USDA=1.639
NC_035086.1	55696976	.	G	T	.	.	MAF_INRAE=43.671;MAF_USDA=37.059
NC_035086.1	55697061	.	G	A	.	.	MAF_USDA=14.754
NC_035086.1	55697075	.	C	G	.	.	MAF_INRAE=5.263;MAF_USDA=14.754
NC_035086.1	55697124	.	G	A	.	.	MAF_USDA=2.5
NC_035086.1	55697131	.	C	T	.	.	MAF_USDA=12.5
NC_035086.1	55697180	.	A	T	.	.	MAF_INRAE=37.342;MAF_USDA=45.882
NC_035086.1	55697189	.	A	T	.	.	MAF_INRAE=6.329;MAF_USDA=14.754
NC_035086.1	55697211	.	T	C	.	.	MAF_INRAE=6.329;MAF_USDA=15.574
NC_035086.1	55697272	.	A	G	.	.	MAF_INRAE=6.329;MAF_USDA=16.393
NC_035086.1	55697286	.	A	G	.	.	MAF_INRAE=6.329;MAF_USDA=14.754
NC_035086.1	55697287	.	G	A	.	.	MAF_INRAE=6.667;MAF_USDA=14.754
NC_035086.1	55697321	.	G	T	.	.	MAF_INRAE=27.215;MAF_USDA=17.059
NC_035086.1	55697322	.	T	A	.	.	MAF_INRAE=6.667;MAF_USDA=15.574
NC_035086.1	55697329	.	G	A	.	.	MAF_USDA=6.25
NC_035086.1	55697334	.	A	G	.	.	MAF_USDA=12.941
NC_035086.1	55697342	.	C	T	.	.	MAF_USDA=5.738
NC_035086.1	55697410	.	C	G	.	.	MAF_USDA=2.459
NC_035086.1	55697426	.	C	A	.	.	MAF_USDA=7.059
NC_035086.1	55697427	.	C	T	.	.	MAF_INRAE=46.203;MAF_USDA=11.176
NC_035086.1	55697461	.	C	T	.	.	MAF_INRAE=9.494;MAF_USDA=11.765
NC_035086.1	55697475	.	G	A	.	.	MAF_USDA=2.459
NC_035086.1	55697553	.	T	A	.	.	MAF_INRAE=14.557;MAF_USDA=25.294
NC_035086.1	55697578	.	A	C	.	.	MAF_INRAE=46.203;MAF_USDA=17.647
NC_035086.1	55697598	.	A	T	.	.	MAF_INRAE=46.203;MAF_USDA=11.765
NC_035086.1	55697618	.	C	T	.	.	MAF_INRAE=20.886;MAF_USDA=6.471
NC_035086.1	55697688	.	T	C	.	.	MAF_INRAE=5.696;MAF_USDA=14.754
NC_035086.1	55697721	.	G	A	.	.	MAF_INRAE=5.263;MAF_USDA=13.934
NC_035086.1	55697757	.	G	A	.	.	MAF_USDA=9.524
NC_035086.1	55697765	.	T	C	.	.	MAF_INRAE=5.833
NC_035086.1	55697820	.	A	G	.	.	MAF_USDA=13.529
NC_035086.1	55697838	.	G	A	.	.	MAF_USDA=2.459
NC_035086.1	55697841	.	A	T	.	.	MAF_INRAE=32.278;MAF_USDA=35.294
NC_035086.1	55697847	.	C	A	.	.	MAF_USDA=16.471
NC_035086.1	55697855	.	G	T	.	.	MAF_USDA=6.557
NC_035086.1	55697872	.	C	A	.	.	MAF_USDA=14.118
NC_035086.1	55697873	.	G	A	.	.	MAF_INRAE=6.962;MAF_USDA=8.824
NC_035086.1	55697881	.	G	A	.	.	MAF_INRAE=6.329;MAF_USDA=13.934
NC_035086.1	55697903	.	A	G	.	.	MAF_INRAE=6.667
NC_035086.1	55697917	.	A	G	.	.	MAF_INRAE=6.329
NC_035086.1	55697933	.	T	G	.	.	MAF_USDA=2.459
NC_035086.1	55697937	.	T	G	.	.	MAF_INRAE=48.101;MAF_USDA=22.353
NC_035086.1	55697949	.	A	G	.	.	MAF_USDA=12.941
NC_035086.1	55697991	.	G	A	.	.	MAF_USDA=3.279
NC_035086.1	55698046	.	A	T	.	.	MAF_INRAE=20.253;MAF_USDA=5.882
NC_035086.1	55698116	.	G	A	.	.	MAF_INRAE=11.392;MAF_USDA=20.588
NC_035086.1	55698119	.	C	T	.	.	MAF_USDA=4.706
NC_035086.1	55698329	.	G	A	.	.	MAF_USDA=2.459
NC_035086.1	55698364	.	A	G	.	.	MAF_INRAE=49.367;MAF_USDA=42.941
NC_035086.1	55698433	.	T	C	.	.	MAF_USDA=8.197
NC_035086.1	55698512	.	G	A	.	.	MAF_INRAE=15.19;MAF_USDA=12.941
NC_035086.1	55698544	.	C	A	.	.	MAF_USDA=2.459
NC_035086.1	55698557	.	T	G	.	.	MAF_INRAE=36.076;MAF_USDA=35.882
NC_035086.1	55698586	.	G	A	.	.	MAF_INRAE=23.418;MAF_USDA=22.353
NC_035086.1	55698688	.	A	T	.	.	MAF_INRAE=16.456;MAF_USDA=19.412
NC_035086.1	55698712	.	A	C	.	.	MAF_USDA=1.639
NC_035086.1	55698735	.	A	C	.	.	MAF_INRAE=6.329;MAF_USDA=25.294
NC_035086.1	55698766	.	C	A	.	.	MAF_INRAE=7.595;MAF_USDA=42.941
NC_035086.1	55698785	.	A	G	.	.	MAF_INRAE=3.165;MAF_USDA=3.529
NC_035086.1	55698839	.	C	T	.	.	MAF_USDA=15.574
NC_035086.1	55698922	.	A	G	.	.	MAF_INRAE=17.089;MAF_USDA=47.059
NC_035086.1	55698983	.	T	C	.	.	MAF_USDA=3.279
NC_035086.1	55699082	.	G	A	.	.	MAF_USDA=5.738
NC_035086.1	55699083	.	T	C	.	.	MAF_INRAE=10.0;MAF_USDA=11.475
NC_035086.1	55699096	.	C	A	.	.	MAF_INRAE=10.759;MAF_USDA=24.59
NC_035086.1	55699120	.	C	T	.	.	MAF_INRAE=10.759;MAF_USDA=32.787
NC_035086.1	55699176	.	T	G	.	.	MAF_INRAE=28.481
NC_035086.1	55699285	.	G	A	.	.	MAF_INRAE=10.759;MAF_USDA=27.647
NC_035086.1	55699319	.	G	A	.	.	MAF_INRAE=10.759;MAF_USDA=31.176
NC_035086.1	55699390	.	C	A	.	.	MAF_INRAE=10.759;MAF_USDA=31.765
NC_035086.1	55699451	.	T	G	.	.	MAF_INRAE=10.127;MAF_USDA=31.176
NC_035086.1	55699463	.	C	G	.	.	MAF_INRAE=10.759;MAF_USDA=34.118
NC_035086.1	55699536	.	G	T	.	.	MAF_INRAE=10.759;MAF_USDA=33.529
NC_035086.1	55699595	.	T	C	.	.	MAF_INRAE=10.759;MAF_USDA=34.118
NC_035086.1	55699620	.	G	T	.	.	MAF_INRAE=10.759;MAF_USDA=27.083
NC_035086.1	55699621	.	T	A	.	.	MAF_INRAE=10.833;MAF_USDA=27.083
NC_035086.1	55699636	.	A	G	.	.	MAF_USDA=47.917
NC_035086.1	55699637	.	T	A	.	.	MAF_INRAE=20.886;MAF_USDA=19.643
NC_035086.1	55699662	.	C	T	.	.	MAF_INRAE=10.759;MAF_USDA=31.765
NC_035086.1	55699749	.	A	T	.	.	MAF_INRAE=10.759;MAF_USDA=31.765
NC_035086.1	55699755	.	T	C	.	.	MAF_INRAE=10.759;MAF_USDA=31.765
NC_035086.1	55699758	.	T	C	.	.	MAF_INRAE=10.833;MAF_USDA=31.765
NC_035086.1	55699806	.	G	A	.	.	MAF_INRAE=10.759;MAF_USDA=34.118
NC_035086.1	55699807	.	C	T	.	.	MAF_USDA=3.279
NC_035086.1	55699864	.	G	C	.	.	MAF_INRAE=10.759;MAF_USDA=31.765
NC_035086.1	55699906	.	A	G	.	.	MAF_USDA=22.917
NC_035086.1	55699907	.	A	C	.	.	MAF_USDA=20.833
NC_035086.1	55699908	.	A	C	.	.	MAF_USDA=22.917
NC_035086.1	55699911	.	T	C	.	.	MAF_INRAE=10.759;MAF_USDA=31.25
NC_035086.1	55699912	.	A	T	.	.	MAF_USDA=2.459
NC_035086.1	55699948	.	C	T	.	.	MAF_INRAE=27.848;MAF_USDA=20.833
NC_035086.1	55699960	.	C	T	.	.	MAF_INRAE=3.165;MAF_USDA=3.571
NC_035086.1	55700091	.	A	G	.	.	MAF_INRAE=10.0;MAF_USDA=12.5
NC_035086.1	55700139	.	G	T	.	.	MAF_USDA=10.588
NC_035086.1	55700148	.	G	A	.	.	MAF_USDA=24.706
NC_035086.1	55700168	.	A	G	.	.	MAF_USDA=4.098
NC_035086.1	55700191	.	C	A	.	.	MAF_INRAE=10.127;MAF_USDA=32.353
NC_035086.1	55700192	.	A	G	.	.	MAF_INRAE=16.667;MAF_USDA=27.059
NC_035086.1	55700211	.	C	A	.	.	MAF_INRAE=28.481;MAF_USDA=18.824
NC_035086.1	55700242	.	A	G	.	.	MAF_INRAE=10.759;MAF_USDA=32.941
NC_035086.1	55700252	.	A	T	.	.	MAF_INRAE=10.759;MAF_USDA=32.941
NC_035086.1	55700260	.	T	C	.	.	MAF_INRAE=10.127;MAF_USDA=40.0
NC_035086.1	55700261	.	G	A	.	.	MAF_USDA=9.412
NC_035086.1	55700274	.	C	T	.	.	MAF_INRAE=6.962;MAF_USDA=10.588
NC_035086.1	55700323	.	C	T	.	.	MAF_INRAE=20.253;MAF_USDA=45.294
NC_035086.1	55700324	.	A	T	.	.	MAF_INRAE=10.127;MAF_USDA=33.529
NC_035086.1	55700367	.	T	C	.	.	MAF_INRAE=10.0;MAF_USDA=31.765
NC_035086.1	55700393	.	T	A	.	.	MAF_INRAE=10.0
NC_035086.1	55700413	.	T	A	.	.	MAF_INRAE=10.833;MAF_USDA=45.238
NC_035086.1	55700416	.	A	G	.	.	MAF_INRAE=10.526;MAF_USDA=4.167
NC_035086.1	55700424	.	A	T	.	.	MAF_USDA=10.119
NC_035086.1	55700427	.	T	G	.	.	MAF_USDA=21.667
NC_035086.1	55700436	.	G	A	.	.	MAF_USDA=25.904
NC_035086.1	55700462	.	C	T	.	.	MAF_INRAE=13.333;MAF_USDA=16.667
NC_035086.1	55700470	.	A	G	.	.	MAF_INRAE=20.0;MAF_USDA=25.0
NC_035086.1	55700512	.	A	G	.	.	MAF_INRAE=10.833
NC_035086.1	55700520	.	A	T	.	.	MAF_INRAE=16.667
NC_035086.1	55700639	.	C	A	.	.	MAF_USDA=31.25
NC_035086.1	55700649	.	A	G	.	.	MAF_INRAE=4.167;MAF_USDA=29.167
NC_035086.1	55700702	.	A	T	.	.	MAF_INRAE=8.861;MAF_USDA=29.762
NC_035086.1	55700708	.	G	A	.	.	MAF_USDA=10.0
NC_035086.1	55700897	.	T	C	.	.	MAF_USDA=3.279
NC_035086.1	55700908	.	A	G	.	.	MAF_INRAE=6.962;MAF_USDA=11.765
NC_035086.1	55700943	.	C	A	.	.	MAF_INRAE=10.526;MAF_USDA=3.279
NC_035086.1	55700961	.	A	C	.	.	MAF_INRAE=9.167;MAF_USDA=10.656
NC_035086.1	55700966	.	G	A	.	.	MAF_INRAE=6.962;MAF_USDA=24.118
NC_035086.1	55700967	.	C	T	.	.	MAF_INRAE=7.5;MAF_USDA=24.706
NC_035086.1	55701002	.	A	G	.	.	MAF_INRAE=10.526;MAF_USDA=7.377
NC_035086.1	55701092	.	T	C	.	.	MAF_INRAE=6.962
NC_035086.1	55701094	.	C	T	.	.	MAF_INRAE=8.333;MAF_USDA=23.77
NC_035086.1	55701096	.	T	C	.	.	MAF_INRAE=9.494;MAF_USDA=14.706
NC_035086.1	55701132	.	T	C	.	.	MAF_INRAE=10.526;MAF_USDA=4.098
NC_035086.1	55701135	.	T	A	.	.	MAF_USDA=3.279
NC_035086.1	55701167	.	G	T	.	.	MAF_INRAE=10.759;MAF_USDA=12.941
NC_035086.1	55701175	.	C	A	.	.	MAF_INRAE=13.924;MAF_USDA=42.941
NC_035086.1	55701180	.	A	C	.	.	MAF_INRAE=13.924;MAF_USDA=41.765
NC_035086.1	55701293	.	C	G	.	.	MAF_INRAE=9.167;MAF_USDA=4.098
NC_035086.1	55701325	.	C	A	.	.	MAF_INRAE=10.127;MAF_USDA=35.714
NC_035086.1	55701327	.	G	T	.	.	MAF_INRAE=2.5
NC_035086.1	55701336	.	A	T	.	.	MAF_INRAE=5.833
NC_035086.1	55701359	.	G	A	.	.	MAF_INRAE=6.962;MAF_USDA=25.882
NC_035086.1	55701384	.	T	C	.	.	MAF_INRAE=27.215;MAF_USDA=18.824
NC_035086.1	55701438	.	C	T	.	.	MAF_INRAE=27.215;MAF_USDA=19.643
NC_035086.1	55701529	.	C	A	.	.	MAF_INRAE=7.595;MAF_USDA=30.0
NC_035086.1	55701535	.	G	A	.	.	MAF_INRAE=5.696;MAF_USDA=4.918
NC_035086.1	55701536	.	A	T	.	.	MAF_INRAE=5.833;MAF_USDA=4.918
NC_035086.1	55701537	.	G	A	.	.	MAF_INRAE=8.333;MAF_USDA=28.824
NC_035086.1	55701559	.	G	A	.	.	MAF_USDA=3.529
NC_035086.1	55701561	.	C	A	.	.	MAF_USDA=1.639
NC_035086.1	55701564	.	A	T	.	.	MAF_INRAE=7.595;MAF_USDA=30.588
NC_035086.1	55701623	.	C	A	.	.	MAF_USDA=4.918
NC_035086.1	55701630	.	A	G	.	.	MAF_INRAE=9.494;MAF_USDA=48.824
NC_035086.1	55701635	.	A	T	.	.	MAF_INRAE=6.962;MAF_USDA=30.588
NC_035086.1	55701658	.	G	T	.	.	MAF_INRAE=10.526;MAF_USDA=5.738
NC_035086.1	55701744	.	G	A	.	.	MAF_INRAE=13.924;MAF_USDA=15.294
NC_035086.1	55701787	.	C	G	.	.	MAF_INRAE=7.595;MAF_USDA=29.412
NC_035086.1	55701788	.	A	G	.	.	MAF_USDA=2.459
NC_035086.1	55701815	.	C	T	.	.	MAF_INRAE=5.263;MAF_USDA=30.357
NC_035086.1	55701831	.	A	T	.	.	MAF_USDA=6.25
NC_035086.1	55701840	.	C	A	.	.	MAF_INRAE=11.667
NC_035086.1	55701877	.	T	C	.	.	MAF_INRAE=21.519;MAF_USDA=42.941
NC_035086.1	55701886	.	C	T	.	.	MAF_USDA=3.279
NC_035086.1	55701895	.	G	T	.	.	MAF_INRAE=21.519;MAF_USDA=42.941
NC_035086.1	55701908	.	A	C	.	.	MAF_INRAE=21.519;MAF_USDA=42.941
NC_035086.1	55701924	.	G	A	.	.	MAF_INRAE=6.962;MAF_USDA=10.588
NC_035086.1	55701929	.	C	T	.	.	MAF_USDA=4.098
NC_035086.1	55701955	.	C	T	.	.	MAF_USDA=2.459
NC_035086.1	55702010	.	A	T	.	.	MAF_INRAE=9.494;MAF_USDA=35.882
NC_035086.1	55702065	.	C	T	.	.	MAF_USDA=1.639
NC_035086.1	55702073	.	G	A	.	.	MAF_INRAE=3.165;MAF_USDA=5.882
NC_035086.1	55702081	.	T	A	.	.	MAF_INRAE=9.167;MAF_USDA=2.459
NC_035086.1	55702093	.	G	T	.	.	MAF_INRAE=7.595;MAF_USDA=30.588
NC_035086.1	55702095	.	C	T	.	.	MAF_INRAE=8.333;MAF_USDA=30.588
NC_035086.1	55702106	.	C	A	.	.	MAF_INRAE=13.924;MAF_USDA=27.059
NC_035086.1	55702115	.	T	A	.	.	MAF_INRAE=13.924;MAF_USDA=27.647
NC_035086.1	55702124	.	A	G	.	.	MAF_INRAE=27.215;MAF_USDA=18.235
NC_035086.1	55702129	.	C	G	.	.	MAF_USDA=2.459
NC_035086.1	55702209	.	T	C	.	.	MAF_INRAE=19.62;MAF_USDA=43.529
NC_035086.1	55702240	.	C	T	.	.	MAF_USDA=3.279
NC_035086.1	55702277	.	C	T	.	.	MAF_USDA=2.083
NC_035086.1	55702539	.	G	T	.	.	MAF_INRAE=8.228;MAF_USDA=30.0
NC_035086.1	55702559	.	A	C	.	.	MAF_USDA=4.918
NC_035086.1	55702625	.	A	C	.	.	MAF_USDA=5.738
NC_035086.1	55702638	.	A	G	.	.	MAF_INRAE=10.759;MAF_USDA=36.471
NC_035086.1	55702756	.	C	T	.	.	MAF_USDA=9.412
NC_035086.1	55702759	.	T	A	.	.	MAF_USDA=2.459
NC_035086.1	55702819	.	G	C	.	.	MAF_INRAE=5.696;MAF_USDA=1.639
NC_035086.1	55702833	.	G	T	.	.	MAF_USDA=2.459
NC_035086.1	55702849	.	C	A	.	.	MAF_INRAE=3.165;MAF_USDA=10.588
NC_035086.1	55702850	.	C	A	.	.	MAF_INRAE=15.0;MAF_USDA=17.647
NC_035086.1	55702855	.	T	C	.	.	MAF_INRAE=10.526;MAF_USDA=28.235
NC_035086.1	55702912	.	C	A	.	.	MAF_USDA=3.279
NC_035086.1	55703005	.	G	C	.	.	MAF_USDA=1.176
NC_035086.1	55703017	.	G	T	.	.	MAF_USDA=3.279
NC_035086.1	55703018	.	C	T	.	.	MAF_USDA=3.279
NC_035086.1	55703192	.	G	A	.	.	MAF_INRAE=10.526;MAF_USDA=4.918
NC_035086.1	55703287	.	T	C	.	.	MAF_INRAE=8.228;MAF_USDA=32.941
NC_035086.1	55703344	.	G	T	.	.	MAF_USDA=3.279
NC_035086.1	55703565	.	A	G	.	.	MAF_USDA=1.639
NC_035086.1	55703570	.	A	C	.	.	MAF_INRAE=3.165;MAF_USDA=10.588
NC_035086.1	55703762	.	C	T	.	.	MAF_INRAE=28.481;MAF_USDA=20.0
NC_035086.1	55703787	.	T	C	.	.	MAF_INRAE=28.481;MAF_USDA=18.235
NC_035086.1	55703828	.	C	T	.	.	MAF_INRAE=5.696;MAF_USDA=1.639
NC_035086.1	55703896	.	G	T	.	.	MAF_INRAE=9.167
NC_035086.1	55703923	.	G	A	.	.	MAF_INRAE=9.167;MAF_USDA=4.098
NC_035086.1	55703924	.	A	G	.	.	MAF_INRAE=9.167;MAF_USDA=4.098
NC_035086.1	55703961	.	A	G	.	.	MAF_INRAE=6.962;MAF_USDA=29.412
NC_035086.1	55704102	.	C	T	.	.	MAF_USDA=10.588
NC_035086.1	55704143	.	G	T	.	.	MAF_INRAE=16.456;MAF_USDA=50.0
NC_035086.1	55704279	.	C	A	.	.	MAF_USDA=3.279
NC_035086.1	55704426	.	A	G	.	.	MAF_INRAE=46.203;MAF_USDA=10.588
NC_035086.1	55704466	.	C	A	.	.	MAF_INRAE=13.291;MAF_USDA=27.059
NC_035086.1	55704500	.	G	T	.	.	MAF_USDA=1.639
NC_035086.1	55704560	.	A	T	.	.	MAF_INRAE=5.833;MAF_USDA=35.417
NC_035086.1	55704561	.	A	T	.	.	MAF_USDA=25.0
NC_035086.1	55704564	.	A	G	.	.	MAF_INRAE=13.924;MAF_USDA=6.25
NC_035086.1	55704575	.	T	C	.	.	MAF_USDA=2.459
NC_035086.1	55704597	.	G	T	.	.	MAF_USDA=2.459
NC_035086.1	55704598	.	G	A	.	.	MAF_USDA=2.459
NC_035086.1	55704650	.	G	T	.	.	MAF_INRAE=10.526;MAF_USDA=5.738
NC_035086.1	55704668	.	G	A	.	.	MAF_USDA=2.459
NC_035086.1	55704841	.	A	C	.	.	MAF_INRAE=8.333;MAF_USDA=8.235
NC_035086.1	55704881	.	C	A	.	.	MAF_INRAE=10.526;MAF_USDA=4.098
NC_035086.1	55704967	.	C	T	.	.	MAF_INRAE=10.526;MAF_USDA=4.098
NC_035086.1	55704987	.	A	G	.	.	MAF_USDA=2.459
NC_035086.1	55705034	.	T	G	.	.	MAF_INRAE=27.848;MAF_USDA=30.588
NC_035086.1	55705048	.	C	G	.	.	MAF_INRAE=16.456;MAF_USDA=44.118
NC_035086.1	55705092	.	C	A	.	.	MAF_USDA=9.412
NC_035086.1	55705120	.	A	C	.	.	MAF_INRAE=8.228;MAF_USDA=21.176
NC_035086.1	55705135	.	C	G	.	.	MAF_USDA=4.918
NC_035086.1	55705164	.	C	T	.	.	MAF_USDA=10.0
NC_035086.1	55705224	.	G	C	.	.	MAF_USDA=6.471
NC_035086.1	55705272	.	A	T	.	.	MAF_USDA=4.098
NC_035086.1	55705291	.	C	G	.	.	MAF_USDA=6.25
NC_035086.1	55705420	.	C	A	.	.	MAF_INRAE=13.924
NC_035086.1	55705460	.	G	A	.	.	MAF_USDA=3.279
NC_035086.1	55705535	.	T	A	.	.	MAF_INRAE=10.526;MAF_USDA=14.118
NC_035086.1	55705588	.	C	A	.	.	MAF_INRAE=8.228;MAF_USDA=17.059
NC_035086.1	55705593	.	C	T	.	.	MAF_INRAE=10.526;MAF_USDA=29.412
NC_035086.1	55705594	.	G	A	.	.	MAF_INRAE=9.167;MAF_USDA=4.098
NC_035086.1	55705598	.	A	C	.	.	MAF_INRAE=7.595;MAF_USDA=8.824
NC_035086.1	55705686	.	G	A	.	.	MAF_USDA=12.353
NC_035086.1	55705704	.	G	A	.	.	MAF_INRAE=15.19;MAF_USDA=31.765
NC_035086.1	55705716	.	G	A	.	.	MAF_USDA=1.639
NC_035086.1	55705830	.	C	A	.	.	MAF_INRAE=37.342;MAF_USDA=30.588
NC_035086.1	55705880	.	A	G	.	.	MAF_USDA=2.459
NC_035086.1	55705917	.	A	C	.	.	MAF_USDA=10.0
NC_035086.1	55705952	.	C	A	.	.	MAF_INRAE=2.5;MAF_USDA=3.333
NC_035086.1	55705982	.	C	G	.	.	MAF_USDA=10.119
NC_035086.1	55705983	.	C	T	.	.	MAF_INRAE=14.557;MAF_USDA=5.952
NC_035086.1	55706027	.	G	T	.	.	MAF_USDA=48.214
NC_035086.1	55706120	.	T	C	.	.	MAF_INRAE=26.316;MAF_USDA=49.398
NC_035086.1	55706128	.	T	A	.	.	MAF_USDA=4.237
NC_035086.1	55706133	.	A	C	.	.	MAF_INRAE=17.722;MAF_USDA=18.675
NC_035086.1	55706181	.	T	C	.	.	MAF_USDA=2.5
NC_035086.1	55706387	.	C	T	.	.	MAF_USDA=1.667
NC_035086.1	55706557	.	G	T	.	.	MAF_INRAE=14.167;MAF_USDA=5.952
NC_035086.1	55706636	.	A	C	.	.	MAF_INRAE=2.5
NC_035086.1	55706740	.	T	C	.	.	MAF_INRAE=38.333;MAF_USDA=32.353
NC_035086.1	55706743	.	G	A	.	.	MAF_USDA=7.647
NC_035086.1	55706814	.	C	T	.	.	MAF_USDA=2.459
NC_035086.1	55706885	.	T	C	.	.	MAF_INRAE=3.165;MAF_USDA=22.941
NC_035086.1	55706887	.	T	G	.	.	MAF_INRAE=5.0;MAF_USDA=1.639
NC_035086.1	55706902	.	A	G	.	.	MAF_INRAE=20.253;MAF_USDA=48.824
NC_035086.1	55706910	.	T	C	.	.	MAF_INRAE=10.526;MAF_USDA=16.471
NC_035086.1	55706970	.	C	T	.	.	MAF_INRAE=3.165;MAF_USDA=19.412
NC_035086.1	55707017	.	A	T	.	.	MAF_USDA=4.098
NC_035086.1	55707079	.	G	C	.	.	MAF_INRAE=10.526;MAF_USDA=15.882
NC_035086.1	55707143	.	C	A	.	.	MAF_USDA=2.459
NC_035086.1	55707225	.	G	C	.	.	MAF_USDA=3.279
NC_035086.1	55707304	.	A	G	.	.	MAF_INRAE=19.167;MAF_USDA=47.059
NC_035086.1	55707470	.	G	T	.	.	MAF_INRAE=4.43
NC_035086.1	55707687	.	C	T	.	.	MAF_USDA=6.667
NC_035086.1	55707744	.	A	G	.	.	MAF_USDA=12.5
NC_035086.1	55707912	.	T	C	.	.	MAF_INRAE=18.987;MAF_USDA=48.235
NC_035086.1	55707949	.	G	T	.	.	MAF_INRAE=10.526;MAF_USDA=10.588
NC_035086.1	55707982	.	A	G	.	.	MAF_INRAE=2.532;MAF_USDA=10.0
NC_035086.1	55708028	.	C	A	.	.	MAF_USDA=5.882
NC_035086.1	55708038	.	A	C	.	.	MAF_USDA=4.098
NC_035086.1	55708041	.	G	T	.	.	MAF_INRAE=3.165;MAF_USDA=22.353
NC_035086.1	55708055	.	C	T	.	.	MAF_INRAE=10.526;MAF_USDA=6.471
NC_035086.1	55708097	.	C	T	.	.	MAF_USDA=1.639
NC_035086.1	55708131	.	C	T	.	.	MAF_INRAE=5.696;MAF_USDA=8.333
NC_035086.1	55708195	.	T	C	.	.	MAF_USDA=3.279
NC_035086.1	55708211	.	G	A	.	.	MAF_USDA=2.459
NC_035086.1	55708244	.	G	T	.	.	MAF_INRAE=10.526;MAF_USDA=4.918
NC_035086.1	55708275	.	G	T	.	.	MAF_INRAE=13.924;MAF_USDA=5.294
NC_035086.1	55708430	.	C	A	.	.	MAF_USDA=2.459
NC_035086.1	55708561	.	A	C	.	.	MAF_USDA=1.639
NC_035086.1	55708621	.	T	G	.	.	MAF_INRAE=10.526;MAF_USDA=4.918
NC_035086.1	55708632	.	T	C	.	.	MAF_INRAE=19.62;MAF_USDA=50.0
NC_035086.1	55708640	.	C	G	.	.	MAF_USDA=10.588
NC_035086.1	55708666	.	C	T	.	.	MAF_INRAE=19.62;MAF_USDA=47.647
NC_035086.1	55708696	.	C	T	.	.	MAF_USDA=3.279
NC_035086.1	55708707	.	C	G	.	.	MAF_USDA=4.098
NC_035086.1	55708719	.	G	A	.	.	MAF_INRAE=19.62;MAF_USDA=49.412
NC_035086.1	55708760	.	G	A	.	.	MAF_INRAE=47.368;MAF_USDA=4.706
NC_035086.1	55708771	.	C	T	.	.	MAF_USDA=4.098
NC_035086.1	55708812	.	G	A	.	.	MAF_INRAE=9.167;MAF_USDA=3.279
NC_035086.1	55708851	.	T	C	.	.	MAF_USDA=3.279
NC_035086.1	55708873	.	C	T	.	.	MAF_INRAE=20.253;MAF_USDA=48.235
NC_035086.1	55708877	.	G	A	.	.	MAF_USDA=4.098
NC_035086.1	55708908	.	G	T	.	.	MAF_INRAE=10.526;MAF_USDA=4.918
NC_035086.1	55709015	.	G	T	.	.	MAF_USDA=4.098
NC_035086.1	55709018	.	T	G	.	.	MAF_USDA=2.459
NC_035086.1	55709040	.	C	T	.	.	MAF_USDA=1.176
NC_035086.1	55709095	.	A	T	.	.	MAF_USDA=9.412
NC_035086.1	55709099	.	T	C	.	.	MAF_USDA=1.639
NC_035086.1	55709132	.	C	T	.	.	MAF_USDA=1.639
NC_035086.1	55709176	.	T	C	.	.	MAF_USDA=4.098
NC_035086.1	55709233	.	T	G	.	.	MAF_USDA=1.639
NC_035086.1	55709244	.	T	C	.	.	MAF_INRAE=5.263
NC_035086.1	55709252	.	A	G	.	.	MAF_INRAE=10.526;MAF_USDA=5.882
NC_035086.1	55709274	.	A	G	.	.	MAF_USDA=2.459
NC_035086.1	55709349	.	A	T	.	.	MAF_USDA=12.353
NC_035086.1	55709511	.	T	C	.	.	MAF_USDA=22.289
NC_035086.1	55709595	.	T	G	.	.	MAF_INRAE=5.263;MAF_USDA=9.412
NC_035086.1	55709913	.	T	C	.	.	MAF_USDA=10.0
NC_035086.1	55709994	.	T	C	.	.	MAF_USDA=2.459
NC_035086.1	55710116	.	T	C	.	.	MAF_USDA=4.918
NC_035086.1	55710180	.	C	T	.	.	MAF_USDA=1.639
NC_035086.1	55710183	.	G	A	.	.	MAF_USDA=2.459
NC_035086.1	55710184	.	T	A	.	.	MAF_USDA=2.459
NC_035086.1	55710634	.	C	G	.	.	MAF_USDA=2.459
NC_035086.1	55710639	.	C	A	.	.	MAF_INRAE=3.797;MAF_USDA=22.941
NC_035086.1	55710845	.	A	G	.	.	MAF_INRAE=19.62;MAF_USDA=45.902
NC_035086.1	55710916	.	C	T	.	.	MAF_USDA=2.459
NC_035086.1	55710984	.	C	G	.	.	MAF_INRAE=3.165;MAF_USDA=22.941
NC_035086.1	55711039	.	C	T	.	.	MAF_INRAE=13.333
NC_035086.1	55711040	.	G	C	.	.	MAF_INRAE=13.333
NC_035086.1	55711051	.	C	T	.	.	MAF_INRAE=16.667
NC_035086.1	55711068	.	A	C	.	.	MAF_INRAE=10.833
NC_035086.1	55711092	.	T	G	.	.	MAF_INRAE=19.167
NC_035086.1	55711096	.	A	T	.	.	MAF_INRAE=20.833
NC_035086.1	55711103	.	C	G	.	.	MAF_INRAE=18.333
NC_035086.1	55711109	.	T	C	.	.	MAF_INRAE=10.526
NC_035086.1	55711111	.	C	T	.	.	MAF_INRAE=17.5
NC_035086.1	55711128	.	T	C	.	.	MAF_INRAE=11.667
NC_035086.1	55711129	.	T	C	.	.	MAF_INRAE=11.667
NC_035086.1	55711132	.	C	A	.	.	MAF_INRAE=12.5;MAF_USDA=6.25
NC_035086.1	55711138	.	T	A	.	.	MAF_INRAE=10.0
NC_035086.1	55711141	.	C	T	.	.	MAF_INRAE=10.833
NC_035086.1	55711146	.	G	T	.	.	MAF_INRAE=12.5
NC_035086.1	55711148	.	G	A	.	.	MAF_USDA=3.279
NC_035086.1	55711149	.	G	C	.	.	MAF_INRAE=10.0
NC_035086.1	55711155	.	A	C	.	.	MAF_INRAE=15.833;MAF_USDA=8.197
NC_035086.1	55711160	.	T	A	.	.	MAF_INRAE=10.0
NC_035086.1	55711162	.	T	C	.	.	MAF_INRAE=10.0
NC_035086.1	55711163	.	C	T	.	.	MAF_INRAE=10.833
NC_035086.1	55711164	.	G	A	.	.	MAF_INRAE=10.833
NC_035086.1	55711196	.	C	A	.	.	MAF_INRAE=3.333
NC_035086.1	55711197	.	T	G	.	.	MAF_INRAE=3.333
NC_035086.1	55711244	.	C	T	.	.	MAF_INRAE=7.5
NC_035086.1	55711245	.	G	A	.	.	MAF_INRAE=7.5
NC_035086.1	55711249	.	A	G	.	.	MAF_INRAE=6.667
NC_035086.1	55711252	.	A	C	.	.	MAF_INRAE=6.667
NC_035086.1	55711253	.	T	C	.	.	MAF_INRAE=6.667
NC_035086.1	55711261	.	A	C	.	.	MAF_INRAE=6.667
NC_035086.1	55711262	.	G	T	.	.	MAF_INRAE=6.667
NC_035086.1	55711266	.	C	A	.	.	MAF_INRAE=35.0;MAF_USDA=35.294
NC_035086.1	55711278	.	A	C	.	.	MAF_INRAE=7.5
NC_035086.1	55711285	.	A	T	.	.	MAF_INRAE=5.833
NC_035086.1	55711300	.	C	A	.	.	MAF_INRAE=5.833
NC_035086.1	55711301	.	C	T	.	.	MAF_INRAE=5.833
NC_035086.1	55711330	.	A	C	.	.	MAF_USDA=4.098
NC_035086.1	55711346	.	C	T	.	.	MAF_USDA=2.459
NC_035086.1	55711355	.	G	A	.	.	MAF_USDA=1.639
NC_035086.1	55711365	.	T	C	.	.	MAF_USDA=3.279
NC_035086.1	55711435	.	C	T	.	.	MAF_INRAE=10.526
NC_035086.1	55711436	.	G	A	.	.	MAF_USDA=1.639
NC_035086.1	55711536	.	G	C	.	.	MAF_INRAE=10.526;MAF_USDA=4.918
NC_035086.1	55711549	.	G	A	.	.	MAF_USDA=7.647
NC_035086.1	55711603	.	G	A	.	.	MAF_INRAE=6.962;MAF_USDA=10.0
NC_035086.1	55711612	.	G	T	.	.	MAF_USDA=2.459
NC_035086.1	55711666	.	C	A	.	.	MAF_USDA=3.333
NC_035086.1	55711708	.	G	A	.	.	MAF_INRAE=34.81;MAF_USDA=47.647
NC_035086.1	55711763	.	G	T	.	.	MAF_INRAE=6.329;MAF_USDA=8.824
NC_035086.1	55711780	.	G	T	.	.	MAF_USDA=2.459
NC_035086.1	55711804	.	G	C	.	.	MAF_INRAE=2.5;MAF_USDA=2.459
NC_035086.1	55711805	.	G	T	.	.	MAF_INRAE=2.5;MAF_USDA=2.459
NC_035086.1	55711854	.	T	G	.	.	MAF_USDA=10.588
NC_035086.1	55711932	.	G	C	.	.	MAF_USDA=2.459
NC_035086.1	55711952	.	A	G	.	.	MAF_INRAE=32.278;MAF_USDA=42.353
NC_035086.1	55711988	.	C	A	.	.	MAF_USDA=8.235
NC_035086.1	55711991	.	T	C	.	.	MAF_INRAE=13.924;MAF_USDA=15.882
NC_035086.1	55712093	.	G	A	.	.	MAF_USDA=1.695
NC_035086.1	55712120	.	C	A	.	.	MAF_USDA=22.917
NC_035086.1	55712706	.	C	A	.	.	MAF_INRAE=42.105;MAF_USDA=33.333
NC_035086.1	55712774	.	C	G	.	.	MAF_INRAE=18.987;MAF_USDA=27.059
NC_035086.1	55712787	.	G	A	.	.	MAF_INRAE=5.696;MAF_USDA=12.353
NC_035086.1	55712794	.	G	A	.	.	MAF_INRAE=18.987;MAF_USDA=31.176
NC_035086.1	55712817	.	A	G	.	.	MAF_USDA=4.098
NC_035086.1	55712826	.	A	T	.	.	MAF_USDA=3.279
NC_035086.1	55712827	.	T	A	.	.	MAF_USDA=3.279
NC_035086.1	55712835	.	A	C	.	.	MAF_INRAE=37.975;MAF_USDA=34.118
NC_035086.1	55712837	.	C	T	.	.	MAF_USDA=3.279
NC_035086.1	55712838	.	A	G	.	.	MAF_USDA=3.279
NC_035086.1	55712845	.	C	T	.	.	MAF_USDA=3.279
NC_035086.1	55712853	.	G	T	.	.	MAF_USDA=3.279
NC_035086.1	55712855	.	G	A	.	.	MAF_USDA=2.083
NC_035086.1	55712856	.	T	C	.	.	MAF_INRAE=10.833
NC_035086.1	55712871	.	T	A	.	.	MAF_USDA=8.824
NC_035086.1	55712907	.	T	A	.	.	MAF_USDA=8.824
NC_035086.1	55712908	.	T	A	.	.	MAF_INRAE=3.797;MAF_USDA=17.647
NC_035086.1	55712939	.	G	A	.	.	MAF_INRAE=34.177;MAF_USDA=34.706
NC_035086.1	55712950	.	A	G	.	.	MAF_INRAE=17.722;MAF_USDA=18.824
NC_035086.1	55713030	.	G	A	.	.	MAF_INRAE=2.5;MAF_USDA=7.377
NC_035086.1	55713176	.	G	T	.	.	MAF_USDA=1.639
NC_035086.1	55713215	.	G	A	.	.	MAF_USDA=3.279
NC_035086.1	55713286	.	G	A	.	.	MAF_USDA=2.459
NC_035086.1	55713385	.	T	G	.	.	MAF_INRAE=25.949;MAF_USDA=38.824
NC_035086.1	55713422	.	C	A	.	.	MAF_USDA=7.738
NC_035086.1	55713525	.	C	A	.	.	MAF_USDA=11.176
NC_035086.1	55713532	.	C	T	.	.	MAF_USDA=11.176
NC_035086.1	55713723	.	A	G	.	.	MAF_INRAE=2.5;MAF_USDA=24.118
NC_035086.1	55713754	.	G	A	.	.	MAF_INRAE=37.342;MAF_USDA=2.459
NC_035086.1	55713756	.	G	A	.	.	MAF_INRAE=10.526;MAF_USDA=14.118
NC_035086.1	55713809	.	C	A	.	.	MAF_USDA=10.0
NC_035086.1	55713837	.	C	T	.	.	MAF_USDA=2.459
NC_035086.1	55713878	.	G	A	.	.	MAF_INRAE=10.526;MAF_USDA=4.918
NC_035086.1	55713909	.	C	A	.	.	MAF_USDA=2.459
NC_035086.1	55713993	.	C	T	.	.	MAF_USDA=1.639
NC_035086.1	55714000	.	T	C	.	.	MAF_USDA=1.639
NC_035086.1	55714068	.	T	G	.	.	MAF_INRAE=8.228;MAF_USDA=34.118
NC_035086.1	55714112	.	C	T	.	.	MAF_USDA=2.459
NC_035086.1	55714203	.	G	A	.	.	MAF_USDA=1.639
NC_035086.1	55714223	.	G	A	.	.	MAF_USDA=5.882
NC_035086.1	55714243	.	G	A	.	.	MAF_USDA=3.279
NC_035086.1	55714245	.	C	T	.	.	MAF_USDA=5.882
NC_035086.1	55714246	.	C	T	.	.	MAF_USDA=1.639
NC_035086.1	55714296	.	C	T	.	.	MAF_USDA=3.279
NC_035086.1	55714362	.	T	C	.	.	MAF_INRAE=5.696;MAF_USDA=21.176
NC_035086.1	55714490	.	C	T	.	.	MAF_USDA=1.667
NC_035086.1	55714540	.	C	A	.	.	MAF_INRAE=10.526;MAF_USDA=4.918
NC_035086.1	55714581	.	C	G	.	.	MAF_INRAE=5.696;MAF_USDA=15.294
NC_035086.1	55714601	.	G	A	.	.	MAF_USDA=1.639
NC_035086.1	55714638	.	G	C	.	.	MAF_INRAE=5.696;MAF_USDA=22.353
NC_035086.1	55714705	.	C	T	.	.	MAF_USDA=4.918
NC_035086.1	55714706	.	T	A	.	.	MAF_USDA=1.639
NC_035086.1	55714735	.	T	C	.	.	MAF_INRAE=5.696;MAF_USDA=18.235
NC_035086.1	55714756	.	G	A	.	.	MAF_USDA=1.639
NC_035086.1	55714777	.	G	T	.	.	MAF_INRAE=5.696;MAF_USDA=21.765
NC_035086.1	55714780	.	G	T	.	.	MAF_INRAE=5.833;MAF_USDA=21.765
NC_035086.1	55714784	.	A	G	.	.	MAF_INRAE=5.833;MAF_USDA=25.41
NC_035086.1	55714832	.	A	G	.	.	MAF_INRAE=5.696
NC_035086.1	55714903	.	A	G	.	.	MAF_USDA=1.667
NC_035086.1	55714942	.	G	T	.	.	MAF_USDA=14.583
NC_035086.1	55714977	.	G	A	.	.	MAF_USDA=17.059
NC_035086.1	55714990	.	T	A	.	.	MAF_USDA=2.459
NC_035086.1	55715041	.	G	T	.	.	MAF_USDA=1.639
NC_035086.1	55715093	.	T	C	.	.	MAF_INRAE=27.215;MAF_USDA=25.294
NC_035086.1	55715157	.	C	T	.	.	MAF_INRAE=2.5;MAF_USDA=3.279
NC_035086.1	55715301	.	C	T	.	.	MAF_INRAE=17.089;MAF_USDA=25.294
NC_035086.1	55715550	.	C	A	.	.	MAF_USDA=1.639
NC_035086.1	55715561	.	G	T	.	.	MAF_INRAE=5.063;MAF_USDA=18.824
NC_035086.1	55715627	.	A	C	.	.	MAF_USDA=5.882
NC_035086.1	55715674	.	C	G	.	.	MAF_INRAE=7.595;MAF_USDA=12.5
NC_035086.1	55715691	.	G	A	.	.	MAF_USDA=2.459
NC_035086.1	55715693	.	A	G	.	.	MAF_INRAE=5.063;MAF_USDA=14.706
NC_035086.1	55715715	.	T	C	.	.	MAF_USDA=2.459
NC_035086.1	55715772	.	G	A	.	.	MAF_INRAE=10.526
NC_035086.1	55715778	.	A	G	.	.	MAF_INRAE=13.924
NC_035086.1	55715827	.	T	A	.	.	MAF_USDA=1.639
NC_035086.1	55715878	.	G	A	.	.	MAF_USDA=2.459
NC_035086.1	55715945	.	G	T	.	.	MAF_INRAE=5.696;MAF_USDA=15.882
NC_035086.1	55716028	.	C	A	.	.	MAF_INRAE=47.368;MAF_USDA=4.118
NC_035086.1	55716049	.	G	T	.	.	MAF_USDA=2.459
NC_035086.1	55716083	.	T	A	.	.	MAF_USDA=2.459
NC_035086.1	55716084	.	C	T	.	.	MAF_USDA=2.459
NC_035086.1	55716111	.	G	A	.	.	MAF_USDA=1.639
NC_035086.1	55716198	.	C	A	.	.	MAF_USDA=5.882
NC_035086.1	55716241	.	C	G	.	.	MAF_USDA=1.639
NC_035086.1	55716324	.	A	G	.	.	MAF_USDA=1.639
NC_035086.1	55716345	.	C	A	.	.	MAF_USDA=1.639
NC_035086.1	55716405	.	G	T	.	.	MAF_INRAE=5.696;MAF_USDA=18.824
NC_035086.1	55716509	.	A	G	.	.	MAF_USDA=1.639
NC_035086.1	55716512	.	G	T	.	.	MAF_INRAE=6.962;MAF_USDA=11.176
NC_035086.1	55716546	.	A	C	.	.	MAF_INRAE=8.228;MAF_USDA=12.5
NC_035086.1	55716557	.	G	T	.	.	MAF_INRAE=7.595;MAF_USDA=10.588
NC_035086.1	55716629	.	T	A	.	.	MAF_USDA=2.459
NC_035086.1	55716640	.	C	T	.	.	MAF_INRAE=5.696;MAF_USDA=17.059
NC_035086.1	55716712	.	C	T	.	.	MAF_USDA=2.459
NC_035086.1	55716724	.	T	C	.	.	MAF_USDA=2.459
NC_035086.1	55716734	.	G	A	.	.	MAF_USDA=2.459
NC_035086.1	55717049	.	G	C	.	.	MAF_USDA=10.0
NC_035086.1	55717185	.	C	T	.	.	MAF_INRAE=5.063;MAF_USDA=1.639
NC_035086.1	55717186	.	G	A	.	.	MAF_INRAE=10.526;MAF_USDA=4.918
NC_035086.1	55717263	.	C	G	.	.	MAF_USDA=6.25
NC_035086.1	55717340	.	T	G	.	.	MAF_INRAE=12.658;MAF_USDA=34.118
NC_035086.1	55717349	.	T	G	.	.	MAF_USDA=4.918
NC_035086.1	55717363	.	T	A	.	.	MAF_INRAE=10.526;MAF_USDA=2.459
NC_035086.1	55717422	.	G	A	.	.	MAF_USDA=5.882
NC_035086.1	55717424	.	T	C	.	.	MAF_USDA=5.738
NC_035086.1	55717450	.	T	G	.	.	MAF_USDA=13.934
NC_035086.1	55717456	.	C	T	.	.	MAF_USDA=3.279
NC_035086.1	55717518	.	A	C	.	.	MAF_INRAE=3.165;MAF_USDA=10.588
NC_035086.1	55717604	.	T	C	.	.	MAF_USDA=1.639
NC_035086.1	55717640	.	C	T	.	.	MAF_INRAE=13.924;MAF_USDA=4.706
NC_035086.1	55717657	.	C	A	.	.	MAF_INRAE=20.253;MAF_USDA=26.471
NC_035086.1	55717694	.	T	C	.	.	MAF_USDA=3.279
NC_035086.1	55717714	.	G	T	.	.	MAF_USDA=2.459
NC_035086.1	55717719	.	A	C	.	.	MAF_INRAE=12.658;MAF_USDA=26.471
NC_035086.1	55717740	.	C	A	.	.	MAF_INRAE=8.228;MAF_USDA=19.412
NC_035086.1	55717773	.	T	A	.	.	MAF_USDA=2.459
NC_035086.1	55717813	.	C	A	.	.	MAF_USDA=4.098
NC_035086.1	55717816	.	A	G	.	.	MAF_USDA=4.098
NC_035086.1	55717877	.	A	C	.	.	MAF_USDA=3.279
NC_035086.1	55718060	.	C	T	.	.	MAF_USDA=5.882
NC_035086.1	55718061	.	C	T	.	.	MAF_USDA=4.098
NC_035086.1	55718082	.	G	A	.	.	MAF_USDA=4.098
NC_035086.1	55718094	.	G	T	.	.	MAF_USDA=9.412
NC_035086.1	55718218	.	A	C,*	.	.	MAF_INRAE=5.263;MAF_USDA=12.195
NC_035086.1	55718238	.	T	A	.	.	MAF_USDA=4.237
NC_035086.1	55718370	.	C	T	.	.	MAF_USDA=14.706
NC_035086.1	55718395	.	G	C	.	.	MAF_USDA=4.098
NC_035086.1	55718422	.	C	A	.	.	MAF_INRAE=2.5;MAF_USDA=3.279
NC_035086.1	55718429	.	T	G	.	.	MAF_INRAE=2.5;MAF_USDA=3.279
NC_035086.1	55718435	.	A	T	.	.	MAF_INRAE=2.5;MAF_USDA=3.279
NC_035086.1	55718438	.	C	G	.	.	MAF_INRAE=5.696;MAF_USDA=16.667
NC_035086.1	55718539	.	T	C	.	.	MAF_USDA=4.098
NC_035086.1	55718543	.	C	A	.	.	MAF_INRAE=20.886;MAF_USDA=27.059
NC_035086.1	55718601	.	C	T	.	.	MAF_USDA=2.459
NC_035086.1	55718604	.	G	A	.	.	MAF_INRAE=20.886;MAF_USDA=25.882
NC_035086.1	55718665	.	C	T	.	.	MAF_USDA=4.098
NC_035086.1	55718768	.	T	C	.	.	MAF_INRAE=10.526;MAF_USDA=5.0
NC_035086.1	55718775	.	C	T	.	.	MAF_USDA=4.167
NC_035086.1	55718790	.	C	T	.	.	MAF_USDA=6.557
NC_035086.1	55718915	.	C	T	.	.	MAF_INRAE=2.5;MAF_USDA=2.459
NC_035086.1	55718933	.	G	T	.	.	MAF_USDA=4.098
NC_035086.1	55718934	.	C	T	.	.	MAF_USDA=4.098
NC_035086.1	55718948	.	G	A	.	.	MAF_USDA=3.279
NC_035086.1	55718964	.	T	C	.	.	MAF_USDA=4.098
NC_035086.1	55718972	.	A	C	.	.	MAF_USDA=1.639
NC_035086.1	55719004	.	A	G	.	.	MAF_USDA=5.882
NC_035086.1	55719046	.	G	A	.	.	MAF_INRAE=20.253;MAF_USDA=26.471
NC_035086.1	55719055	.	C	A	.	.	MAF_INRAE=5.696;MAF_USDA=25.294
NC_035086.1	55719090	.	G	T	.	.	MAF_USDA=1.639
NC_035086.1	55719152	.	G	A	.	.	MAF_INRAE=20.253;MAF_USDA=26.471
NC_035086.1	55719182	.	C	T	.	.	MAF_USDA=4.098
NC_035086.1	55719188	.	G	A	.	.	MAF_USDA=2.459
NC_035086.1	55719202	.	C	T	.	.	MAF_INRAE=20.253;MAF_USDA=27.647
NC_035086.1	55719213	.	C	G	.	.	MAF_USDA=1.639
NC_035086.1	55719263	.	C	T	.	.	MAF_INRAE=20.253;MAF_USDA=27.647
NC_035086.1	55719352	.	T	G	.	.	MAF_INRAE=3.165;MAF_USDA=8.824
NC_035086.1	55719425	.	G	T	.	.	MAF_INRAE=5.696;MAF_USDA=10.588
NC_035086.1	55719451	.	C	T	.	.	MAF_INRAE=10.526;MAF_USDA=4.918
NC_035086.1	55719464	.	A	T	.	.	MAF_INRAE=12.025;MAF_USDA=37.5
NC_035086.1	55719466	.	G	A	.	.	MAF_USDA=2.083
NC_035086.1	55719505	.	T	C	.	.	MAF_USDA=4.098
NC_035086.1	55719528	.	T	C	.	.	MAF_USDA=4.098
NC_035086.1	55719538	.	C	A	.	.	MAF_INRAE=5.063;MAF_USDA=10.588
NC_035086.1	55719586	.	C	T	.	.	MAF_INRAE=10.127;MAF_USDA=22.941
NC_035086.1	55719647	.	A	G	.	.	MAF_INRAE=5.696;MAF_USDA=10.588
NC_035086.1	55719691	.	G	T	.	.	MAF_INRAE=5.696;MAF_USDA=11.176
NC_035086.1	55719729	.	A	T	.	.	MAF_INRAE=12.025;MAF_USDA=38.824
NC_035086.1	55719732	.	G	A	.	.	MAF_INRAE=5.833;MAF_USDA=11.176
NC_035086.1	55719754	.	G	T	.	.	MAF_INRAE=14.557;MAF_USDA=44.706
NC_035086.1	55719759	.	A	C	.	.	MAF_USDA=4.918
NC_035086.1	55719767	.	T	G	.	.	MAF_USDA=3.279
NC_035086.1	55719795	.	G	A	.	.	MAF_USDA=4.098
NC_035086.1	55719805	.	G	A	.	.	MAF_USDA=9.412
NC_035086.1	55719811	.	G	T	.	.	MAF_USDA=3.279
NC_035086.1	55719900	.	G	A	.	.	MAF_INRAE=5.263;MAF_USDA=8.235
NC_035086.1	55719978	.	C	A	.	.	MAF_USDA=27.869
NC_035086.1	55719983	.	T	C	.	.	MAF_USDA=32.787
NC_035086.1	55719985	.	T	C	.	.	MAF_USDA=24.59
NC_035086.1	55719996	.	G	T	.	.	MAF_USDA=24.699
NC_035086.1	55720076	.	A	G	.	.	MAF_USDA=27.083
NC_035086.1	55720096	.	T	G	.	.	MAF_USDA=22.917
NC_035086.1	55720174	.	C	T	.	.	MAF_INRAE=5.063
NC_035086.1	55720227	.	T	A	.	.	MAF_INRAE=19.62
NC_035086.1	55720234	.	T	C	.	.	MAF_USDA=3.279
NC_035086.1	55720272	.	C	A	.	.	MAF_USDA=2.459
NC_035086.1	55720291	.	T	G	.	.	MAF_INRAE=4.43;MAF_USDA=12.5
NC_035086.1	55720325	.	T	A	.	.	MAF_INRAE=15.0;MAF_USDA=6.25
NC_035086.1	55720327	.	T	A	.	.	MAF_INRAE=2.5;MAF_USDA=16.667
NC_035086.1	55720349	.	G	A	.	.	MAF_INRAE=15.19;MAF_USDA=43.529
NC_035086.1	55720370	.	C	T	.	.	MAF_INRAE=5.696;MAF_USDA=10.0
NC_035086.1	55720502	.	G	A	.	.	MAF_USDA=2.459
NC_035086.1	55720517	.	C	T	.	.	MAF_USDA=3.279
NC_035086.1	55720520	.	C	G	.	.	MAF_INRAE=4.43;MAF_USDA=10.588
NC_035086.1	55720688	.	G	T	.	.	MAF_INRAE=6.329;MAF_USDA=8.824
NC_035086.1	55720701	.	A	T	.	.	MAF_USDA=13.115
NC_035086.1	55720703	.	C	A	.	.	MAF_INRAE=47.368;MAF_USDA=4.118
NC_035086.1	55720833	.	G	A	.	.	MAF_USDA=4.098
NC_035086.1	55720864	.	G	T	.	.	MAF_INRAE=47.368;MAF_USDA=4.118
NC_035086.1	55720898	.	T	C	.	.	MAF_USDA=4.098
NC_035086.1	55720929	.	T	G	.	.	MAF_INRAE=14.557;MAF_USDA=37.5
NC_035086.1	55720939	.	C	T	.	.	MAF_INRAE=5.063;MAF_USDA=10.588
NC_035086.1	55720966	.	G	C	.	.	MAF_USDA=4.098
NC_035086.1	55721378	.	C	A	.	.	MAF_USDA=1.639
NC_035086.1	55721401	.	G	T	.	.	MAF_INRAE=15.19;MAF_USDA=37.647
NC_035086.1	55721405	.	C	G	.	.	MAF_INRAE=5.833;MAF_USDA=10.588
NC_035086.1	55721455	.	A	C	.	.	MAF_USDA=2.459
NC_035086.1	55721510	.	G	T	.	.	MAF_USDA=4.098
NC_035086.1	55721528	.	A	G	.	.	MAF_USDA=4.098
NC_035086.1	55721578	.	C	A	.	.	MAF_USDA=3.279
NC_035086.1	55721587	.	A	C	.	.	MAF_USDA=3.279
NC_035086.1	55721629	.	A	C	.	.	MAF_USDA=2.459
NC_035086.1	55721637	.	C	G	.	.	MAF_USDA=5.738
NC_035086.1	55721645	.	A	T	.	.	MAF_INRAE=10.833
NC_035086.1	55721665	.	C	A	.	.	MAF_USDA=13.529
NC_035086.1	55721759	.	C	A	.	.	MAF_INRAE=20.253;MAF_USDA=18.75
NC_035086.1	55721808	.	G	C	.	.	MAF_INRAE=14.557;MAF_USDA=37.647
NC_035086.1	55721892	.	C	A	.	.	MAF_USDA=9.412
NC_035086.1	55721893	.	T	C	.	.	MAF_USDA=9.412
NC_035086.1	55721894	.	C	T	.	.	MAF_USDA=4.098
NC_035086.1	55721919	.	G	T	.	.	MAF_INRAE=1.667;MAF_USDA=3.279
NC_035086.1	55721957	.	A	C	.	.	MAF_USDA=2.459
NC_035086.1	55721958	.	T	A	.	.	MAF_INRAE=14.557;MAF_USDA=44.706
NC_035086.1	55722004	.	C	A	.	.	MAF_INRAE=14.557;MAF_USDA=48.235
NC_035086.1	55722029	.	C	T	.	.	MAF_USDA=14.706
NC_035086.1	55722037	.	T	C	.	.	MAF_INRAE=14.557;MAF_USDA=44.118
NC_035086.1	55722082	.	T	A	.	.	MAF_USDA=7.647
NC_035086.1	55722146	.	T	A	.	.	MAF_INRAE=14.557;MAF_USDA=44.118
NC_035086.1	55722187	.	C	T	.	.	MAF_USDA=5.882
NC_035086.1	55722196	.	T	A	.	.	MAF_INRAE=14.557;MAF_USDA=38.235
NC_035086.1	55722213	.	G	T	.	.	MAF_USDA=15.882
NC_035086.1	55722312	.	G	A	.	.	MAF_INRAE=20.886;MAF_USDA=27.647
NC_035086.1	55722343	.	T	C	.	.	MAF_USDA=3.279
NC_035086.1	55722373	.	C	A	.	.	MAF_USDA=2.459
NC_035086.1	55722407	.	T	C	.	.	MAF_INRAE=15.19;MAF_USDA=38.235
NC_035086.1	55722470	.	G	T	.	.	MAF_USDA=14.706
NC_035086.1	55722487	.	A	T	.	.	MAF_INRAE=12.658;MAF_USDA=37.647
NC_035086.1	55722551	.	C	T	.	.	MAF_USDA=2.459
NC_035086.1	55722552	.	G	A	.	.	MAF_USDA=15.294
NC_035086.1	55722565	.	C	T	.	.	MAF_USDA=14.706
NC_035086.1	55722616	.	T	G	.	.	MAF_USDA=2.459
NC_035086.1	55722627	.	C	G	.	.	MAF_USDA=1.639
NC_035086.1	55722664	.	A	G	.	.	MAF_INRAE=14.557;MAF_USDA=38.235
NC_035086.1	55722688	.	G	A	.	.	MAF_INRAE=14.557;MAF_USDA=37.059
NC_035086.1	55722848	.	C	T	.	.	MAF_USDA=9.412
NC_035086.1	55722852	.	A	G	.	.	MAF_USDA=1.639
NC_035086.1	55722869	.	G	A	.	.	MAF_INRAE=20.253;MAF_USDA=24.706
NC_035086.1	55722882	.	C	A	.	.	MAF_INRAE=14.557;MAF_USDA=37.059
NC_035086.1	55722963	.	T	A	.	.	MAF_USDA=1.639
NC_035086.1	55722979	.	A	C	.	.	MAF_USDA=3.279
NC_035086.1	55722981	.	C	T	.	.	MAF_INRAE=10.526;MAF_USDA=4.918
NC_035086.1	55723018	.	C	T	.	.	MAF_USDA=3.279
NC_035086.1	55723024	.	G	T	.	.	MAF_USDA=1.639
NC_035086.1	55723026	.	T	G	.	.	MAF_USDA=1.639
NC_035086.1	55723047	.	C	T	.	.	MAF_USDA=1.639
NC_035086.1	55723135	.	G	C	.	.	MAF_INRAE=14.557;MAF_USDA=40.0
NC_035086.1	55723192	.	T	G	.	.	MAF_INRAE=14.557;MAF_USDA=50.0
NC_035086.1	55723215	.	C	T	.	.	MAF_INRAE=5.833;MAF_USDA=6.25
NC_035086.1	55723256	.	G	A	.	.	MAF_INRAE=12.025;MAF_USDA=42.941
NC_035086.1	55723315	.	C	T	.	.	MAF_INRAE=14.557;MAF_USDA=48.81
NC_035086.1	55723391	.	C	A	.	.	MAF_USDA=1.639
NC_035086.1	55723397	.	G	A	.	.	MAF_USDA=6.25
NC_035086.1	55723402	.	G	A	.	.	MAF_INRAE=14.557;MAF_USDA=37.647
NC_035086.1	55723462	.	T	A	.	.	MAF_INRAE=10.526;MAF_USDA=4.918
NC_035086.1	55723487	.	T	G	.	.	MAF_USDA=4.918
NC_035086.1	55723491	.	T	G	.	.	MAF_INRAE=12.025;MAF_USDA=44.706
NC_035086.1	55723503	.	C	T	.	.	MAF_USDA=14.754
NC_035086.1	55723585	.	C	T	.	.	MAF_USDA=3.279
NC_035086.1	55723588	.	T	A	.	.	MAF_USDA=2.459
NC_035086.1	55723651	.	T	A	.	.	MAF_USDA=3.279
NC_035086.1	55723709	.	T	A	.	.	MAF_INRAE=20.253;MAF_USDA=23.529
NC_035086.1	55723747	.	T	G	.	.	MAF_INRAE=5.696;MAF_USDA=14.118
NC_035086.1	55723842	.	A	G	.	.	MAF_INRAE=14.557;MAF_USDA=48.235
NC_035086.1	55723864	.	G	T	.	.	MAF_INRAE=10.526;MAF_USDA=4.918
NC_035086.1	55724027	.	G	A	.	.	MAF_USDA=1.639
NC_035086.1	55724094	.	T	G	.	.	MAF_USDA=3.279
NC_035086.1	55724172	.	G	A	.	.	MAF_INRAE=10.526;MAF_USDA=4.918
NC_035086.1	55724192	.	C	A	.	.	MAF_INRAE=14.557;MAF_USDA=48.235
NC_035086.1	55724307	.	G	A	.	.	MAF_USDA=1.639
NC_035086.1	55724317	.	C	G	.	.	MAF_USDA=3.279
NC_035086.1	55724431	.	C	T	.	.	MAF_USDA=3.279
NC_035086.1	55724449	.	C	T	.	.	MAF_INRAE=14.557;MAF_USDA=37.059
NC_035086.1	55724450	.	G	A	.	.	MAF_INRAE=10.833;MAF_USDA=37.059
NC_035086.1	55724485	.	G	A	.	.	MAF_INRAE=14.557;MAF_USDA=35.714
NC_035086.1	55724526	.	A	T	.	.	MAF_USDA=3.279
NC_035086.1	55724603	.	G	A	.	.	MAF_INRAE=10.526;MAF_USDA=5.738
NC_035086.1	55724609	.	G	T	.	.	MAF_USDA=10.0
NC_035086.1	55724661	.	G	A	.	.	MAF_USDA=2.459
NC_035086.1	55724690	.	C	T	.	.	MAF_USDA=2.459
NC_035086.1	55724804	.	G	A	.	.	MAF_INRAE=10.526;MAF_USDA=4.918
NC_035086.1	55724842	.	C	T	.	.	MAF_USDA=6.25
NC_035086.1	55724861	.	C	T	.	.	MAF_USDA=2.459
NC_035086.1	55724894	.	G	C	.	.	MAF_USDA=2.459
NC_035086.1	55724934	.	G	C	.	.	MAF_USDA=2.459
NC_035086.1	55724935	.	G	A	.	.	MAF_USDA=2.459
NC_035086.1	55725070	.	G	T	.	.	MAF_USDA=2.459
NC_035086.1	55725310	.	C	T	.	.	MAF_INRAE=8.861;MAF_USDA=23.81
NC_035086.1	55725339	.	C	G	.	.	MAF_INRAE=5.696;MAF_USDA=16.471
NC_035086.1	55725488	.	A	T	.	.	MAF_USDA=9.412
NC_035086.1	55725502	.	C	A,T	.	.	MAF_INRAE=13.924;MAF_USDA=2.459
NC_035086.1	55725505	.	C	A	.	.	MAF_INRAE=5.696;MAF_USDA=20.0
NC_035086.1	55725691	.	A	G	.	.	MAF_INRAE=8.861;MAF_USDA=24.118
NC_035086.1	55725787	.	T	A	.	.	MAF_USDA=3.333
NC_035086.1	55725788	.	C	A	.	.	MAF_USDA=1.667
NC_035086.1	55725835	.	T	G	.	.	MAF_INRAE=10.526;MAF_USDA=1.667
NC_035086.1	55725846	.	A	T	.	.	MAF_INRAE=15.823;MAF_USDA=31.25
NC_035086.1	55725854	.	A	T	.	.	MAF_INRAE=27.215;MAF_USDA=25.595
NC_035086.1	55725855	.	T	A	.	.	MAF_INRAE=25.833;MAF_USDA=25.595
NC_035086.1	55725875	.	G	A	.	.	MAF_INRAE=27.215;MAF_USDA=24.405
NC_035086.1	55725938	.	T	C	.	.	MAF_INRAE=10.526;MAF_USDA=4.918
NC_035086.1	55725958	.	A	T	.	.	MAF_USDA=1.639
NC_035086.1	55725998	.	C	A	.	.	MAF_USDA=6.25
NC_035086.1	55726006	.	G	A	.	.	MAF_USDA=3.279
NC_035086.1	55726065	.	C	T	.	.	MAF_INRAE=6.962;MAF_USDA=8.235
NC_035086.1	55726143	.	T	G	.	.	MAF_INRAE=21.519;MAF_USDA=37.647
NC_035086.1	55726321	.	A	G	.	.	MAF_USDA=1.639
NC_035086.1	55726479	.	T	C	.	.	MAF_INRAE=10.526;MAF_USDA=15.882
NC_035086.1	55726515	.	A	G	.	.	MAF_INRAE=5.696;MAF_USDA=14.706
NC_035086.1	55726569	.	A	T	.	.	MAF_INRAE=3.165;MAF_USDA=20.588
NC_035086.1	55726780	.	G	A	.	.	MAF_USDA=11.765
NC_035086.1	55726862	.	G	A	.	.	MAF_USDA=13.529
NC_035086.1	55726917	.	A	C	.	.	MAF_INRAE=10.759;MAF_USDA=43.529
NC_035086.1	55726957	.	G	A	.	.	MAF_USDA=2.459
NC_035086.1	55726998	.	CG	CA	.	.	MAF_USDA=2.083
NC_035086.1	55727019	.	C	A	.	.	MAF_USDA=3.279
NC_035086.1	55727040	.	G	A	.	.	MAF_INRAE=29.747;MAF_USDA=28.235
NC_035086.1	55727091	.	C	T	.	.	MAF_INRAE=10.526;MAF_USDA=1.639
NC_035086.1	55727128	.	G	T	.	.	MAF_INRAE=22.785;MAF_USDA=32.353
NC_035086.1	55727215	.	T	G	.	.	MAF_USDA=14.118
NC_035086.1	55727220	.	T	C	.	.	MAF_INRAE=11.667;MAF_USDA=22.353
NC_035086.1	55727252	.	C	T	.	.	MAF_INRAE=2.5;MAF_USDA=25.294
NC_035086.1	55727333	.	A	C	.	.	MAF_INRAE=9.167;MAF_USDA=9.412
NC_035086.1	55727334	.	A	T	.	.	MAF_INRAE=2.5;MAF_USDA=25.294
NC_035086.1	55727352	.	C	T	.	.	MAF_INRAE=2.5;MAF_USDA=24.706
NC_035086.1	55727357	.	G	A	.	.	MAF_USDA=1.639
NC_035086.1	55727391	.	G	A	.	.	MAF_INRAE=10.526;MAF_USDA=4.098
NC_035086.1	55727422	.	T	C	.	.	MAF_INRAE=6.962;MAF_USDA=8.824
NC_035086.1	55727503	.	G	A	.	.	MAF_INRAE=34.177;MAF_USDA=28.824
NC_035086.1	55727547	.	T	G	.	.	MAF_USDA=6.471
NC_035086.1	55727551	.	T	C	.	.	MAF_INRAE=1.667;MAF_USDA=24.706
NC_035086.1	55727609	.	C	A	.	.	MAF_USDA=6.471
NC_035086.1	55727623	.	A	C	.	.	MAF_USDA=5.882
NC_035086.1	55727821	.	A	G	.	.	MAF_INRAE=2.5;MAF_USDA=32.353
NC_035086.1	55727832	.	A	G	.	.	MAF_INRAE=2.5;MAF_USDA=25.294
NC_035086.1	55727873	.	C	A	.	.	MAF_INRAE=22.785;MAF_USDA=29.412
NC_035086.1	55727911	.	C	T	.	.	MAF_INRAE=22.785;MAF_USDA=29.412
NC_035086.1	55727918	.	A	T	.	.	MAF_INRAE=2.5;MAF_USDA=32.353
NC_035086.1	55727919	.	C	T	.	.	MAF_USDA=4.118
NC_035086.1	55727929	.	G	T	.	.	MAF_INRAE=10.526;MAF_USDA=4.098
NC_035086.1	55727938	.	C	A	.	.	MAF_USDA=7.059
NC_035086.1	55727943	.	T	G	.	.	MAF_USDA=7.059
NC_035086.1	55727977	.	C	T	.	.	MAF_USDA=7.059
NC_035086.1	55727986	.	A	C	.	.	MAF_USDA=7.059
NC_035086.1	55727995	.	G	A	.	.	MAF_INRAE=2.5;MAF_USDA=25.882
NC_035086.1	55728006	.	C	T	.	.	MAF_INRAE=10.526;MAF_USDA=1.667
NC_035086.1	55728009	.	A	T	.	.	MAF_INRAE=2.5;MAF_USDA=25.595
NC_035086.1	55728023	.	C	T	.	.	MAF_INRAE=2.5;MAF_USDA=25.595
NC_035086.1	55728029	.	C	G	.	.	MAF_INRAE=3.165;MAF_USDA=12.5
NC_035086.1	55728043	.	T	A	.	.	MAF_INRAE=2.5;MAF_USDA=25.595
NC_035086.1	55728063	.	C	A	.	.	MAF_INRAE=34.177;MAF_USDA=28.824
NC_035086.1	55728066	.	T	A	.	.	MAF_USDA=9.412
NC_035086.1	55728073	.	A	C	.	.	MAF_INRAE=34.177;MAF_USDA=28.235
NC_035086.1	55728098	.	G	A	.	.	MAF_INRAE=9.167;MAF_USDA=8.197
NC_035086.1	55728159	.	T	C	.	.	MAF_INRAE=2.5;MAF_USDA=25.882
NC_035086.1	55728171	.	A	T	.	.	MAF_INRAE=2.5
NC_035086.1	55728244	.	G	C	.	.	MAF_USDA=6.471
NC_035086.1	55728250	.	A	C	.	.	MAF_USDA=6.471
NC_035086.1	55728259	.	G	A	.	.	MAF_INRAE=34.81;MAF_USDA=25.882
NC_035086.1	55728274	.	C	A	.	.	MAF_INRAE=10.526;MAF_USDA=5.738
NC_035086.1	55728360	.	A	T	.	.	MAF_USDA=9.836
NC_035086.1	55728396	.	A	G	.	.	MAF_INRAE=2.5;MAF_USDA=13.115
NC_035086.1	55728410	.	T	A	.	.	MAF_INRAE=4.43;MAF_USDA=31.176
NC_035086.1	55728414	.	A	C	.	.	MAF_INRAE=11.667;MAF_USDA=34.706
NC_035086.1	55728415	.	G	T	.	.	MAF_INRAE=10.526;MAF_USDA=4.098
NC_035086.1	55728489	.	C	T	.	.	MAF_USDA=1.639
NC_035086.1	55728505	.	C	T	.	.	MAF_USDA=3.279
NC_035086.1	55728626	.	C	T	.	.	MAF_INRAE=8.861
NC_035086.1	55728757	.	G	A	.	.	MAF_INRAE=46.835;MAF_USDA=8.824
NC_035086.1	55728784	.	G	C	.	.	MAF_INRAE=32.278;MAF_USDA=43.529
NC_035086.1	55728839	.	G	T	.	.	MAF_USDA=1.639
NC_035086.1	55728864	.	A	C	.	.	MAF_INRAE=34.81;MAF_USDA=25.882
NC_035086.1	55728877	.	C	A	.	.	MAF_INRAE=13.924;MAF_USDA=7.647
NC_035086.1	55728915	.	C	A	.	.	MAF_USDA=2.459
NC_035086.1	55728953	.	G	A	.	.	MAF_INRAE=34.177;MAF_USDA=27.059
NC_035086.1	55729159	.	T	G	.	.	MAF_INRAE=2.5;MAF_USDA=26.471
NC_035086.1	55729177	.	G	A	.	.	MAF_INRAE=19.62;MAF_USDA=17.647
NC_035086.1	55729490	.	C	T	.	.	MAF_INRAE=10.526;MAF_USDA=4.918
NC_035086.1	55729606	.	T	G	.	.	MAF_INRAE=23.418;MAF_USDA=21.176
NC_035086.1	55729619	.	G	A	.	.	MAF_USDA=2.459
NC_035086.1	55729639	.	A	T	.	.	MAF_USDA=4.098
NC_035086.1	55729674	.	T	A	.	.	MAF_USDA=4.118
NC_035086.1	55729689	.	A	G	.	.	MAF_INRAE=5.063;MAF_USDA=40.0
NC_035086.1	55729707	.	T	C	.	.	MAF_INRAE=5.696;MAF_USDA=7.647
NC_035086.1	55729746	.	G	A	.	.	MAF_USDA=1.639
NC_035086.1	55729785	.	A	G	.	.	MAF_INRAE=19.62;MAF_USDA=17.059
NC_035086.1	55729792	.	G	C	.	.	MAF_USDA=3.279
NC_035086.1	55729793	.	G	A	.	.	MAF_USDA=3.279
NC_035086.1	55729794	.	G	A	.	.	MAF_USDA=3.279
NC_035086.1	55729800	.	T	C	.	.	MAF_USDA=6.25
NC_035086.1	55729921	.	A	G	.	.	MAF_USDA=1.639
NC_035086.1	55729929	.	C	G	.	.	MAF_INRAE=27.848;MAF_USDA=32.353
NC_035086.1	55729930	.	C	T	.	.	MAF_INRAE=26.667;MAF_USDA=32.941
NC_035086.1	55729962	.	T	G	.	.	MAF_INRAE=3.165;MAF_USDA=3.529
NC_035086.1	55729977	.	G	C	.	.	MAF_INRAE=3.165;MAF_USDA=3.529
NC_035086.1	55729985	.	C	T	.	.	MAF_USDA=1.639
NC_035086.1	55730009	.	T	G	.	.	MAF_USDA=4.098
NC_035086.1	55730052	.	G	A	.	.	MAF_INRAE=34.81;MAF_USDA=28.235
NC_035086.1	55730069	.	A	G	.	.	MAF_USDA=1.639
NC_035086.1	55730112	.	C	A	.	.	MAF_INRAE=2.5;MAF_USDA=25.294
NC_035086.1	55730207	.	T	C	.	.	MAF_USDA=5.882
NC_035086.1	55730260	.	A	G	.	.	MAF_INRAE=34.81;MAF_USDA=27.647
NC_035086.1	55730268	.	A	T	.	.	MAF_INRAE=9.167;MAF_USDA=2.459
NC_035086.1	55730296	.	A	C	.	.	MAF_USDA=2.459
NC_035086.1	55730361	.	C	A	.	.	MAF_INRAE=9.167;MAF_USDA=2.459
NC_035086.1	55730590	.	C	T	.	.	MAF_USDA=4.167
NC_035086.1	55730592	.	A	T	.	.	MAF_USDA=4.167
NC_035086.1	55730623	.	G	T	.	.	MAF_USDA=1.695
NC_035086.1	55730797	.	C	A	.	.	MAF_USDA=2.459
NC_035086.1	55730988	.	C	A	.	.	MAF_INRAE=4.43;MAF_USDA=6.557
NC_035086.1	55731014	.	T	C	.	.	MAF_INRAE=27.848;MAF_USDA=32.941
NC_035086.1	55731051	.	C	T	.	.	MAF_USDA=3.279
NC_035086.1	55731082	.	T	A	.	.	MAF_INRAE=36.076;MAF_USDA=28.824
NC_035086.1	55731119	.	C	A	.	.	MAF_USDA=3.529
NC_035086.1	55731219	.	T	A	.	.	MAF_INRAE=9.167
NC_035086.1	55731500	.	G	T	.	.	MAF_USDA=5.833
NC_035086.1	55731545	.	T	C	.	.	MAF_USDA=9.412
NC_035086.1	55731575	.	G	A	.	.	MAF_INRAE=27.215;MAF_USDA=36.471
NC_035086.1	55731857	.	G	A	.	.	MAF_USDA=4.098
NC_035086.1	55731948	.	G	A	.	.	MAF_INRAE=47.368;MAF_USDA=4.762
NC_035086.1	55731973	.	A	G	.	.	MAF_INRAE=15.789;MAF_USDA=40.588
NC_035086.1	55732009	.	G	C	.	.	MAF_USDA=4.918
NC_035086.1	55732018	.	G	C	.	.	MAF_USDA=1.639
NC_035086.1	55732113	.	T	G	.	.	MAF_USDA=18.75
NC_035086.1	55732154	.	A	G	.	.	MAF_USDA=1.667
NC_035086.1	55732249	.	C	T	.	.	MAF_USDA=31.25
NC_035086.1	55732252	.	T	C	.	.	MAF_USDA=43.75
NC_035086.1	55732300	.	T	A	.	.	MAF_USDA=22.917
NC_035086.1	55732327	.	T	A	.	.	MAF_USDA=18.235
NC_035086.1	55732531	.	C	T	.	.	MAF_USDA=4.918
NC_035086.1	55732590	.	C	T	.	.	MAF_USDA=1.639
NC_035086.1	55732638	.	C	T	.	.	MAF_USDA=3.529
NC_035086.1	55732651	.	T	C	.	.	MAF_USDA=2.459
NC_035086.1	55732677	.	T	C	.	.	MAF_USDA=4.098
NC_035086.1	55732690	.	C	T	.	.	MAF_USDA=2.459
NC_035086.1	55732693	.	T	A	.	.	MAF_USDA=1.639
NC_035086.1	55732715	.	G	A	.	.	MAF_INRAE=36.076;MAF_USDA=32.941
NC_035086.1	55732738	.	A	C	.	.	MAF_INRAE=35.833;MAF_USDA=26.471
NC_035086.1	55732740	.	G	A	.	.	MAF_INRAE=9.167;MAF_USDA=3.279
NC_035086.1	55732778	.	C	T	.	.	MAF_INRAE=5.696;MAF_USDA=7.647
NC_035086.1	55732797	.	G	T	.	.	MAF_INRAE=27.848;MAF_USDA=37.647
NC_035086.1	55732854	.	C	G	.	.	MAF_INRAE=34.81;MAF_USDA=25.294
NC_035086.1	55732890	.	G	A	.	.	MAF_INRAE=34.177;MAF_USDA=30.588
NC_035086.1	55732914	.	C	A	.	.	MAF_INRAE=9.167;MAF_USDA=4.098
NC_035086.1	55732931	.	G	A	.	.	MAF_INRAE=5.063;MAF_USDA=2.459
NC_035086.1	55733006	.	G	A	.	.	MAF_USDA=7.059
NC_035086.1	55733234	.	G	A	.	.	MAF_INRAE=8.228;MAF_USDA=48.235
NC_035086.1	55733369	.	A	G	.	.	MAF_INRAE=7.595;MAF_USDA=41.071
NC_035086.1	55733452	.	G	T	.	.	MAF_USDA=3.333
NC_035086.1	55733712	.	G	T	.	.	MAF_USDA=1.639
NC_035086.1	55733713	.	G	T	.	.	MAF_USDA=1.639
NC_035086.1	55733746	.	A	G	.	.	MAF_USDA=3.279
NC_035086.1	55733783	.	G	A	.	.	MAF_USDA=2.459
NC_035086.1	55733802	.	G	T	.	.	MAF_INRAE=3.165;MAF_USDA=12.941
NC_035086.1	55733804	.	G	T	.	.	MAF_INRAE=2.5;MAF_USDA=13.69
NC_035086.1	55733826	.	T	C	.	.	MAF_INRAE=13.924;MAF_USDA=6.25
NC_035086.1	55733831	.	G	A	.	.	MAF_USDA=7.059
NC_035086.1	55734072	.	T	C	.	.	MAF_INRAE=17.089;MAF_USDA=48.235
NC_035086.1	55734102	.	A	T	.	.	MAF_INRAE=3.165;MAF_USDA=12.941
NC_035086.1	55734376	.	C	G	.	.	MAF_USDA=2.353
NC_035086.1	55734397	.	G	A	.	.	MAF_USDA=3.529
NC_035086.1	55734453	.	T	C	.	.	MAF_USDA=2.459
NC_035086.1	55734495	.	C	G	.	.	MAF_USDA=7.647
NC_035086.1	55734521	.	C	T	.	.	MAF_INRAE=5.833;MAF_USDA=25.0
NC_035086.1	55734545	.	G	A	.	.	MAF_INRAE=13.924;MAF_USDA=20.0
NC_035086.1	55734564	.	G	T	.	.	MAF_USDA=4.098
NC_035086.1	55734712	.	G	A	.	.	MAF_INRAE=29.114;MAF_USDA=38.824
NC_035086.1	55734753	.	G	T	.	.	MAF_INRAE=47.368;MAF_USDA=4.118
NC_035086.1	55734841	.	G	A	.	.	MAF_INRAE=13.924;MAF_USDA=6.25
NC_035086.1	55734916	.	G	A	.	.	MAF_USDA=1.639
NC_035086.1	55734928	.	C	A	.	.	MAF_INRAE=28.481;MAF_USDA=44.118
NC_035086.1	55734957	.	A	G	.	.	MAF_USDA=1.639
NC_035086.1	55734962	.	A	G	.	.	MAF_USDA=2.459
NC_035086.1	55735019	.	A	G	.	.	MAF_INRAE=39.873;MAF_USDA=32.353
NC_035086.1	55735047	.	A	G	.	.	MAF_USDA=2.459
NC_035086.1	55735084	.	A	C	.	.	MAF_INRAE=3.165;MAF_USDA=7.647
NC_035086.1	55735131	.	C	G	.	.	MAF_USDA=3.279
NC_035086.1	55735164	.	C	A	.	.	MAF_INRAE=46.835;MAF_USDA=8.824
NC_035086.1	55735251	.	C	T	.	.	MAF_USDA=5.882
NC_035086.1	55735323	.	C	G	.	.	MAF_INRAE=12.658;MAF_USDA=14.118
NC_035086.1	55735324	.	T	A	.	.	MAF_INRAE=5.063;MAF_USDA=22.353
NC_035086.1	55735512	.	G	T	.	.	MAF_INRAE=13.924;MAF_USDA=6.25
NC_035086.1	55735529	.	T	G	.	.	MAF_USDA=6.25
NC_035086.1	55735554	.	G	A	.	.	MAF_INRAE=31.646;MAF_USDA=41.176
NC_035086.1	55735641	.	G	A	.	.	MAF_INRAE=4.43;MAF_USDA=22.941
NC_035086.1	55735660	.	G	A	.	.	MAF_USDA=8.333
NC_035086.1	55735673	.	T	A	.	.	MAF_INRAE=13.924;MAF_USDA=6.25
NC_035086.1	55735757	.	C	T	.	.	MAF_USDA=2.459
NC_035086.1	55735788	.	C	A	.	.	MAF_USDA=4.098
NC_035086.1	55735823	.	T	C	.	.	MAF_USDA=1.639
NC_035086.1	55735870	.	G	A	.	.	MAF_USDA=6.471
NC_035086.1	55735881	.	A	C	.	.	MAF_INRAE=5.063;MAF_USDA=20.0
NC_035086.1	55736020	.	T	C	.	.	MAF_INRAE=12.025;MAF_USDA=14.118
NC_035086.1	55736044	.	G	T	.	.	MAF_USDA=1.176
NC_035086.1	55736135	.	G	A	.	.	MAF_INRAE=5.063;MAF_USDA=24.118
NC_035086.1	55736281	.	G	A	.	.	MAF_INRAE=31.013;MAF_USDA=32.941
NC_035086.1	55736296	.	T	G	.	.	MAF_USDA=6.25
NC_035086.1	55736313	.	T	G	.	.	MAF_USDA=1.639
NC_035086.1	55736323	.	A	C	.	.	MAF_USDA=5.882
NC_035086.1	55736456	.	C	G	.	.	MAF_USDA=4.918
NC_035086.1	55736543	.	T	G	.	.	MAF_INRAE=13.924;MAF_USDA=6.25
NC_035086.1	55736678	.	A	T	.	.	MAF_INRAE=2.5;MAF_USDA=2.083
NC_035086.1	55736719	.	T	C	.	.	MAF_USDA=1.639
NC_035086.1	55736815	.	A	G	.	.	MAF_INRAE=16.456;MAF_USDA=7.647
NC_035086.1	55736842	.	T	A	.	.	MAF_USDA=28.235
NC_035086.1	55736918	.	G	C	.	.	MAF_USDA=6.25
NC_035086.1	55736968	.	A	C	.	.	MAF_USDA=9.412
NC_035086.1	55736972	.	G	A	.	.	MAF_USDA=16.471
NC_035086.1	55736973	.	G	A	.	.	MAF_USDA=16.471
NC_035086.1	55737011	.	C	A	.	.	MAF_INRAE=19.62;MAF_USDA=46.471
NC_035086.1	55737052	.	C	G	.	.	MAF_USDA=27.059
NC_035086.1	55737062	.	G	A	.	.	MAF_USDA=10.0
NC_035086.1	55737101	.	C	T	.	.	MAF_INRAE=20.886;MAF_USDA=46.471
NC_035086.1	55737140	.	T	A	.	.	MAF_USDA=2.459
NC_035086.1	55737232	.	A	T	.	.	MAF_USDA=2.459
NC_035086.1	55737322	.	T	C	.	.	MAF_INRAE=17.089;MAF_USDA=29.412
NC_035086.1	55737450	.	A	G	.	.	MAF_INRAE=13.924;MAF_USDA=2.941
NC_035086.1	55737471	.	A	T	.	.	MAF_INRAE=13.924;MAF_USDA=2.941
NC_035086.1	55737478	.	G	A	.	.	MAF_USDA=6.471
NC_035086.1	55737491	.	G	A	.	.	MAF_USDA=2.459
NC_035086.1	55737492	.	C	T	.	.	MAF_USDA=4.918
NC_035086.1	55737505	.	T	A	.	.	MAF_USDA=9.412
NC_035086.1	55737532	.	C	T	.	.	MAF_INRAE=2.5;MAF_USDA=3.279
NC_035086.1	55737658	.	T	A	.	.	MAF_USDA=3.279
NC_035086.1	55737690	.	C	T	.	.	MAF_USDA=2.5
NC_035086.1	55737746	.	A	T	.	.	MAF_INRAE=5.696;MAF_USDA=34.706
NC_035086.1	55737808	.	C	T	.	.	MAF_USDA=8.235
NC_035086.1	55737868	.	C	A	.	.	MAF_INRAE=19.62;MAF_USDA=35.882
NC_035086.1	55737877	.	T	G	.	.	MAF_INRAE=17.722;MAF_USDA=24.706
NC_035086.1	55737884	.	G	T	.	.	MAF_USDA=2.459
NC_035086.1	55737924	.	C	T	.	.	MAF_INRAE=3.165;MAF_USDA=22.941
NC_035086.1	55737939	.	C	T	.	.	MAF_USDA=1.639
NC_035086.1	55737966	.	G	A	.	.	MAF_USDA=16.393
NC_035086.1	55737984	.	G	A	.	.	MAF_USDA=6.557
NC_035086.1	55738011	.	A	G	.	.	MAF_INRAE=15.789;MAF_USDA=22.917
NC_035086.1	55738031	.	G	A	.	.	MAF_USDA=4.167
NC_035086.1	55738035	.	A	T	.	.	MAF_USDA=12.295
NC_035086.1	55738054	.	A	T	.	.	MAF_INRAE=3.165;MAF_USDA=20.588
NC_035086.1	55738055	.	T	C	.	.	MAF_INRAE=15.833;MAF_USDA=29.762
NC_035086.1	55738080	.	A	T	.	.	MAF_INRAE=13.291;MAF_USDA=16.471
NC_035086.1	55738174	.	A	G	.	.	MAF_INRAE=19.62;MAF_USDA=37.5
NC_035086.1	55738202	.	C	T	.	.	MAF_USDA=1.639
NC_035086.1	55738293	.	A	G	.	.	MAF_INRAE=2.5;MAF_USDA=38.824
NC_035086.1	55738352	.	G	A	.	.	MAF_USDA=12.941
NC_035086.1	55738405	.	C	T	.	.	MAF_USDA=2.459
NC_035086.1	55738406	.	G	T	.	.	MAF_USDA=12.353
NC_035086.1	55738453	.	G	C	.	.	MAF_USDA=4.098
NC_035086.1	55738479	.	T	C	.	.	MAF_INRAE=2.5;MAF_USDA=42.353
NC_035086.1	55738598	.	C	T	.	.	MAF_INRAE=13.291;MAF_USDA=10.588
NC_035086.1	55738802	.	G	T	.	.	MAF_USDA=12.295
NC_035086.1	55738821	.	T	C	.	.	MAF_USDA=13.115
NC_035086.1	55738832	.	G	T	.	.	MAF_USDA=13.115
NC_035086.1	55738958	.	T	A	.	.	MAF_USDA=11.207
NC_035086.1	55738962	.	T	G	.	.	MAF_INRAE=3.333;MAF_USDA=13.529
NC_035086.1	55738998	.	T	C	.	.	MAF_USDA=12.295
NC_035086.1	55739003	.	C	T	.	.	MAF_INRAE=3.165;MAF_USDA=11.176
NC_035086.1	55739060	.	C	A	.	.	MAF_USDA=6.25
NC_035086.1	55739131	.	C	T	.	.	MAF_USDA=3.279
NC_035086.1	55739235	.	G	A	.	.	MAF_USDA=8.197
NC_035086.1	55739241	.	C	T	.	.	MAF_USDA=4.918
NC_035086.1	55739265	.	G	A	.	.	MAF_USDA=2.459
NC_035086.1	55739287	.	G	T	.	.	MAF_USDA=7.377
NC_035086.1	55739295	.	C	T	.	.	MAF_USDA=5.738
NC_035086.1	55739343	.	G	A	.	.	MAF_USDA=9.412
NC_035086.1	55739356	.	G	A	.	.	MAF_USDA=2.459
NC_035086.1	55739361	.	T	G	.	.	MAF_INRAE=3.797;MAF_USDA=23.529
NC_035086.1	55739480	.	T	C	.	.	MAF_USDA=11.475
NC_035086.1	55739588	.	C	T	.	.	MAF_INRAE=5.696;MAF_USDA=33.929
NC_035086.1	55739628	.	A	G	.	.	MAF_USDA=8.333
NC_035086.1	55739667	.	C	T	.	.	MAF_USDA=1.639
NC_035086.1	55739701	.	T	G	.	.	MAF_USDA=9.016
NC_035086.1	55739702	.	T	C	.	.	MAF_USDA=9.836
NC_035086.1	55739788	.	T	A	.	.	MAF_USDA=1.639
NC_035086.1	55739800	.	G	A	.	.	MAF_USDA=9.836
NC_035086.1	55739873	.	C	G	.	.	MAF_USDA=3.279
NC_035086.1	55740042	.	C	T	.	.	MAF_USDA=4.918
NC_035086.1	55740061	.	T	C	.	.	MAF_USDA=12.295
NC_035086.1	55740068	.	G	T	.	.	MAF_USDA=12.295
NC_035086.1	55740077	.	C	A	.	.	MAF_USDA=12.295
NC_035086.1	55740093	.	C	T	.	.	MAF_USDA=12.295
NC_035086.1	55740117	.	G	T	.	.	MAF_INRAE=3.165;MAF_USDA=6.471
NC_035086.1	55740182	.	A	G	.	.	MAF_USDA=12.295
NC_035086.1	55740206	.	A	G	.	.	MAF_USDA=12.295
NC_035086.1	55740320	.	T	A	.	.	MAF_USDA=6.25
NC_035086.1	55740322	.	T	A	.	.	MAF_USDA=12.295
NC_035086.1	55740393	.	C	T	.	.	MAF_USDA=1.639
NC_035086.1	55740396	.	A	T	.	.	MAF_USDA=1.639
NC_035086.1	55740406	.	A	C	.	.	MAF_USDA=1.639
NC_035086.1	55740409	.	A	T	.	.	MAF_USDA=7.377
NC_035086.1	55740418	.	A	G	.	.	MAF_INRAE=46.835
NC_035086.1	55740465	.	C	T	.	.	MAF_INRAE=19.62;MAF_USDA=27.059
NC_035086.1	55740509	.	C	T	.	.	MAF_USDA=3.279
NC_035086.1	55740551	.	T	C	.	.	MAF_USDA=9.016
NC_035086.1	55740674	.	G	A	.	.	MAF_USDA=3.529
NC_035086.1	55740688	.	C	A	.	.	MAF_USDA=11.176
NC_035086.1	55740701	.	G	A	.	.	MAF_INRAE=13.291;MAF_USDA=16.471
NC_035086.1	55740706	.	G	A	.	.	MAF_USDA=10.588
NC_035086.1	55740835	.	G	C	.	.	MAF_INRAE=2.5;MAF_USDA=9.016
NC_035086.1	55740842	.	C	T	.	.	MAF_INRAE=17.089;MAF_USDA=48.235
NC_035086.1	55740850	.	G	A	.	.	MAF_USDA=2.459
NC_035086.1	55740942	.	T	A	.	.	MAF_INRAE=11.667
NC_035086.1	55740962	.	A	T	.	.	MAF_USDA=4.918
NC_035086.1	55741015	.	A	G	.	.	MAF_USDA=9.016
NC_035086.1	55741060	.	G	T	.	.	MAF_USDA=2.083
NC_035086.1	55741065	.	T	C	.	.	MAF_INRAE=18.987;MAF_USDA=25.294
NC_035086.1	55741074	.	G	T	.	.	MAF_USDA=10.588
NC_035086.1	55741086	.	A	G	.	.	MAF_INRAE=18.987;MAF_USDA=37.059
NC_035086.1	55741123	.	T	G	.	.	MAF_INRAE=3.165;MAF_USDA=22.941
NC_035086.1	55741138	.	T	C	.	.	MAF_USDA=1.639
NC_035086.1	55741160	.	A	G	.	.	MAF_USDA=7.377
NC_035086.1	55741258	.	T	C	.	.	MAF_INRAE=13.924;MAF_USDA=14.706
NC_035086.1	55741259	.	G	T	.	.	MAF_INRAE=17.5;MAF_USDA=37.647
NC_035086.1	55741325	.	T	C	.	.	MAF_INRAE=3.165;MAF_USDA=43.529
NC_035086.1	55741328	.	T	A	.	.	MAF_INRAE=9.494;MAF_USDA=1.639
NC_035086.1	55741370	.	G	T	.	.	MAF_INRAE=18.987;MAF_USDA=26.471
NC_035086.1	55741403	.	T	G	.	.	MAF_INRAE=5.063;MAF_USDA=38.235
NC_035086.1	55741405	.	T	A	.	.	MAF_INRAE=2.5;MAF_USDA=8.197
NC_035086.1	55741449	.	C	A	.	.	MAF_INRAE=6.962;MAF_USDA=8.824
NC_035086.1	55741454	.	T	A	.	.	MAF_USDA=3.279
NC_035086.1	55741463	.	G	A	.	.	MAF_INRAE=5.063;MAF_USDA=38.235
NC_035086.1	55741475	.	T	C	.	.	MAF_INRAE=3.165;MAF_USDA=43.529
NC_035086.1	55741565	.	C	T	.	.	MAF_USDA=7.377
NC_035086.1	55741569	.	A	T	.	.	MAF_USDA=1.639
NC_035086.1	55741626	.	C	T	.	.	MAF_INRAE=13.924;MAF_USDA=6.25
NC_035086.1	55741630	.	T	C	.	.	MAF_USDA=2.459
NC_035086.1	55741702	.	A	G	.	.	MAF_INRAE=4.43;MAF_USDA=49.412
NC_035086.1	55741797	.	T	C	.	.	MAF_INRAE=13.924;MAF_USDA=16.471
NC_035086.1	55741961	.	A	G	.	.	MAF_USDA=4.098
NC_035086.1	55742073	.	G	T	.	.	MAF_USDA=2.459
NC_035086.1	55742099	.	A	C	.	.	MAF_USDA=15.574
NC_035086.1	55742209	.	C	T	.	.	MAF_INRAE=3.165;MAF_USDA=17.647
NC_035086.1	55742255	.	C	T	.	.	MAF_USDA=1.639
NC_035086.1	55742256	.	G	A	.	.	MAF_USDA=4.918
NC_035086.1	55742286	.	A	T	.	.	MAF_USDA=16.667
NC_035086.1	55742405	.	G	A	.	.	MAF_USDA=1.639
NC_035086.1	55742524	.	A	G	.	.	MAF_INRAE=3.797;MAF_USDA=28.235
NC_035086.1	55742541	.	A	C	.	.	MAF_INRAE=3.165;MAF_USDA=4.706
NC_035086.1	55742544	.	G	A	.	.	MAF_USDA=4.098
NC_035086.1	55742678	.	G	A	.	.	MAF_INRAE=1.667;MAF_USDA=4.918
NC_035086.1	55742796	.	T	G	.	.	MAF_INRAE=14.557;MAF_USDA=23.529
NC_035086.1	55742837	.	G	T	.	.	MAF_INRAE=16.456;MAF_USDA=41.176
NC_035086.1	55742934	.	G	T	.	.	MAF_USDA=8.235
NC_035086.1	55743013	.	A	C	.	.	MAF_USDA=8.235
NC_035086.1	55743078	.	G	A	.	.	MAF_USDA=8.824
NC_035086.1	55743218	.	T	C	.	.	MAF_INRAE=13.291;MAF_USDA=3.529
NC_035086.1	55743409	.	G	T	.	.	MAF_INRAE=2.5;MAF_USDA=4.918
NC_035086.1	55743422	.	C	T	.	.	MAF_INRAE=18.987;MAF_USDA=48.824
NC_035086.1	55743492	.	C	T	.	.	MAF_INRAE=3.165;MAF_USDA=13.529
NC_035086.1	55743513	.	G	T	.	.	MAF_INRAE=14.557;MAF_USDA=4.706
NC_035086.1	55743528	.	C	A	.	.	MAF_USDA=4.098
NC_035086.1	55743536	.	A	G	.	.	MAF_INRAE=3.165;MAF_USDA=13.529
NC_035086.1	55743583	.	A	G	.	.	MAF_INRAE=3.165;MAF_USDA=13.529
NC_035086.1	55743609	.	G	A	.	.	MAF_INRAE=5.063;MAF_USDA=31.176
NC_035086.1	55743704	.	C	G	.	.	MAF_INRAE=4.43
NC_035086.1	55743724	.	G	T	.	.	MAF_INRAE=20.253
NC_035086.1	55743862	.	G	A	.	.	MAF_INRAE=41.772;MAF_USDA=17.647
NC_035086.1	55743903	.	C	T	.	.	MAF_INRAE=32.911;MAF_USDA=18.824
NC_035086.1	55743904	.	G	A	.	.	MAF_USDA=8.824
NC_035086.1	55743940	.	T	G	.	.	MAF_USDA=3.279
NC_035086.1	55743942	.	G	C	.	.	MAF_USDA=3.279
NC_035086.1	55744028	.	A	G	.	.	MAF_USDA=4.098
NC_035086.1	55744069	.	A	T	.	.	MAF_INRAE=13.924;MAF_USDA=6.25
NC_035086.1	55744126	.	A	G	.	.	MAF_USDA=5.882
NC_035086.1	55744129	.	G	T	.	.	MAF_USDA=4.098
NC_035086.1	55744320	.	C	T	.	.	MAF_USDA=6.557
NC_035086.1	55744417	.	C	T	.	.	MAF_USDA=9.167
NC_035086.1	55744423	.	C	A	.	.	MAF_USDA=6.667
NC_035086.1	55744478	.	A	G	.	.	MAF_USDA=9.016
NC_035086.1	55744522	.	T	C	.	.	MAF_USDA=4.918
NC_035086.1	55744531	.	T	C	.	.	MAF_USDA=5.738
NC_035086.1	55744532	.	G	C	.	.	MAF_USDA=5.738
NC_035086.1	55744566	.	T	G	.	.	MAF_USDA=1.176
NC_035086.1	55744576	.	T	C	.	.	MAF_INRAE=47.468;MAF_USDA=5.882
NC_035086.1	55744611	.	C	T	.	.	MAF_USDA=2.459
NC_035086.1	55744677	.	A	C	.	.	MAF_USDA=1.639
NC_035086.1	55744734	.	G	T	.	.	MAF_INRAE=2.5;MAF_USDA=14.706
NC_035086.1	55744748	.	G	T	.	.	MAF_USDA=3.279
NC_035086.1	55744789	.	T	A	.	.	MAF_INRAE=47.368;MAF_USDA=5.294
NC_035086.1	55744834	.	T	G	.	.	MAF_USDA=1.639
NC_035086.1	55744941	.	T	A	.	.	MAF_INRAE=2.5;MAF_USDA=28.824
NC_035086.1	55744962	.	G	A	.	.	MAF_INRAE=46.835;MAF_USDA=5.882
NC_035086.1	55744984	.	C	T	.	.	MAF_USDA=3.279
NC_035086.1	55744996	.	C	G	.	.	MAF_INRAE=5.063;MAF_USDA=32.353
NC_035086.1	55745080	.	T	A	.	.	MAF_INRAE=25.316;MAF_USDA=7.059
NC_035086.1	55745096	.	A	T	.	.	MAF_INRAE=31.646;MAF_USDA=18.235
NC_035086.1	55745157	.	C	A	.	.	MAF_USDA=7.5
NC_035086.1	55745203	.	T	G	.	.	MAF_USDA=3.333
NC_035086.1	55745205	.	C	A	.	.	MAF_USDA=2.5
NC_035086.1	55745208	.	C	T	.	.	MAF_USDA=33.333
NC_035086.1	55745209	.	C	T	.	.	MAF_USDA=33.333
NC_035086.1	55745210	.	A	C	.	.	MAF_USDA=33.333
NC_035086.1	55745286	.	G	A	.	.	MAF_USDA=7.377
NC_035086.1	55745327	.	A	T	.	.	MAF_INRAE=3.165;MAF_USDA=30.357
NC_035086.1	55745347	.	T	C	.	.	MAF_USDA=16.667
NC_035086.1	55745417	.	T	A	.	.	MAF_USDA=1.639
NC_035086.1	55745438	.	C	A	.	.	MAF_INRAE=40.506;MAF_USDA=17.647
NC_035086.1	55745449	.	C	G	.	.	MAF_INRAE=2.5;MAF_USDA=4.918
NC_035086.1	55745526	.	G	T	.	.	MAF_INRAE=2.5;MAF_USDA=7.377
NC_035086.1	55745543	.	C	T	.	.	MAF_USDA=4.098
NC_035086.1	55745546	.	T	C	.	.	MAF_USDA=2.459
NC_035086.1	55745567	.	T	C	.	.	MAF_INRAE=5.063;MAF_USDA=38.235
NC_035086.1	55745645	.	A	G	.	.	MAF_USDA=4.918
NC_035086.1	55745680	.	C	T	.	.	MAF_INRAE=46.835;MAF_USDA=7.647
NC_035086.1	55745751	.	A	T	.	.	MAF_INRAE=25.316;MAF_USDA=6.471
NC_035086.1	55745753	.	T	C	.	.	MAF_USDA=4.098
NC_035086.1	55745809	.	C	A	.	.	MAF_USDA=4.098
NC_035086.1	55745984	.	C	T	.	.	MAF_USDA=2.083
NC_035086.1	55746030	.	T	C	.	.	MAF_USDA=17.213
NC_035086.1	55746162	.	C	A	.	.	MAF_USDA=7.377
NC_035086.1	55746181	.	A	T	.	.	MAF_USDA=1.639
NC_035086.1	55746198	.	G	T	.	.	MAF_USDA=12.295
NC_035086.1	55746213	.	A	G	.	.	MAF_INRAE=5.063;MAF_USDA=30.0
NC_035086.1	55746348	.	T	C	.	.	MAF_USDA=3.279
NC_035086.1	55746361	.	A	T	.	.	MAF_INRAE=2.5;MAF_USDA=7.377
NC_035086.1	55746382	.	C	A	.	.	MAF_USDA=4.918
NC_035086.1	55746397	.	A	C	.	.	MAF_INRAE=3.165;MAF_USDA=45.833
NC_035086.1	55746497	.	T	C	.	.	MAF_USDA=1.639
NC_035086.1	55746577	.	G	T	.	.	MAF_INRAE=2.5;MAF_USDA=6.557
NC_035086.1	55746837	.	A	C	.	.	MAF_USDA=5.738
NC_035086.1	55746877	.	G	A	.	.	MAF_USDA=3.279
NC_035086.1	55747011	.	G	C	.	.	MAF_USDA=1.765
NC_035086.1	55747017	.	A	G	.	.	MAF_INRAE=6.962;MAF_USDA=8.824
NC_035086.1	55747023	.	C	T	.	.	MAF_USDA=2.083
NC_035086.1	55747161	.	T	A	.	.	MAF_USDA=1.639
NC_035086.1	55747188	.	G	T	.	.	MAF_USDA=4.918
NC_035086.1	55747444	.	C	T	.	.	MAF_USDA=2.083
NC_035086.1	55747476	.	C	A	.	.	MAF_USDA=4.098
NC_035086.1	55747486	.	A	C	.	.	MAF_USDA=1.639
NC_035086.1	55747706	.	C	T	.	.	MAF_USDA=2.459
NC_035086.1	55747722	.	C	A	.	.	MAF_INRAE=13.924;MAF_USDA=6.25
NC_035086.1	55747821	.	G	T	.	.	MAF_INRAE=13.924;MAF_USDA=6.25
NC_035086.1	55747863	.	T	C	.	.	MAF_INRAE=2.5;MAF_USDA=4.918
NC_035086.1	55747889	.	C	T	.	.	MAF_USDA=7.059
NC_035086.1	55747890	.	G	A	.	.	MAF_USDA=1.765
NC_035086.1	55747929	.	G	A	.	.	MAF_INRAE=3.165;MAF_USDA=7.059
NC_035086.1	55747959	.	G	C	.	.	MAF_INRAE=9.167
NC_035086.1	55748096	.	C	T	.	.	MAF_INRAE=5.063;MAF_USDA=28.235
NC_035086.1	55748133	.	T	C	.	.	MAF_USDA=1.639
NC_035086.1	55748284	.	T	C	.	.	MAF_USDA=5.738
NC_035086.1	55748377	.	G	A	.	.	MAF_INRAE=5.0;MAF_USDA=6.25
NC_035086.1	55748386	.	T	C	.	.	MAF_USDA=4.098
NC_035086.1	55748414	.	C	T	.	.	MAF_USDA=8.235
NC_035086.1	55748471	.	G	A	.	.	MAF_USDA=6.557
NC_035086.1	55748535	.	G	A	.	.	MAF_USDA=6.25
NC_035086.1	55748790	.	G	T	.	.	MAF_USDA=17.647
NC_035086.1	55748810	.	C	T	.	.	MAF_USDA=8.235
NC_035086.1	55748811	.	G	A	.	.	MAF_USDA=2.459
NC_035086.1	55748837	.	T	C	.	.	MAF_USDA=3.279
NC_035086.1	55748842	.	G	C	.	.	MAF_INRAE=5.696;MAF_USDA=45.882
NC_035086.1	55748937	.	A	T	.	.	MAF_INRAE=3.165;MAF_USDA=42.941
NC_035086.1	55749063	.	G	A	.	.	MAF_INRAE=3.165;MAF_USDA=40.588
NC_035086.1	55749170	.	G	A	.	.	MAF_USDA=1.639
NC_035086.1	55749250	.	C	G	.	.	MAF_INRAE=3.165;MAF_USDA=28.235
NC_035086.1	55749468	.	A	G	.	.	MAF_INRAE=5.696;MAF_USDA=14.706
NC_035086.1	55749520	.	G	A	.	.	MAF_INRAE=3.165;MAF_USDA=29.412
NC_035086.1	55749534	.	T	G	.	.	MAF_USDA=17.647
NC_035086.1	55749535	.	T	G	.	.	MAF_USDA=17.213
NC_035086.1	55749548	.	A	G	.	.	MAF_USDA=1.639
NC_035086.1	55749617	.	T	A	.	.	MAF_USDA=25.0
NC_035086.1	55749628	.	G	A	.	.	MAF_INRAE=5.696;MAF_USDA=25.0
NC_035086.1	55749650	.	A	T	.	.	MAF_INRAE=5.696;MAF_USDA=13.095
NC_035086.1	55749695	.	T	C	.	.	MAF_USDA=6.25
NC_035086.1	55749702	.	T	C	.	.	MAF_USDA=31.25
NC_035086.1	55750017	.	A	T	.	.	MAF_USDA=20.833
NC_035086.1	55750062	.	A	C	.	.	MAF_USDA=45.833
NC_035086.1	55750264	.	G	A	.	.	MAF_USDA=3.39
NC_035086.1	55750408	.	G	A	.	.	MAF_USDA=2.459
NC_035086.1	55750578	.	A	G	.	.	MAF_USDA=1.639
NC_035086.1	55750612	.	C	T	.	.	MAF_INRAE=20.886;MAF_USDA=3.529
NC_035086.1	55750644	.	T	C	.	.	MAF_USDA=1.639
NC_035086.1	55750724	.	T	G	.	.	MAF_INRAE=24.051;MAF_USDA=10.588
NC_035086.1	55750758	.	A	G	.	.	MAF_INRAE=5.696;MAF_USDA=1.639
NC_035086.1	55750826	.	C	T	.	.	MAF_INRAE=5.696;MAF_USDA=1.639
NC_035086.1	55750888	.	C	T	.	.	MAF_USDA=1.639
NC_035086.1	55750893	.	C	T	.	.	MAF_INRAE=14.557;MAF_USDA=24.118
NC_035086.1	55750900	.	C	T	.	.	MAF_USDA=2.459
NC_035086.1	55750918	.	T	A	.	.	MAF_USDA=3.279
NC_035086.1	55751010	.	G	C	.	.	MAF_USDA=2.353
NC_035086.1	55751130	.	A	T	.	.	MAF_USDA=3.279
NC_035086.1	55751457	.	G	A	.	.	MAF_USDA=1.639
NC_035086.1	55751524	.	G	A	.	.	MAF_USDA=2.459
NC_035086.1	55751545	.	G	T	.	.	MAF_USDA=7.647
NC_035086.1	55751717	.	C	T	.	.	MAF_USDA=4.918
NC_035086.1	55751725	.	G	A	.	.	MAF_INRAE=5.696;MAF_USDA=1.639
NC_035086.1	55751726	.	C	T	.	.	MAF_INRAE=5.833;MAF_USDA=1.639
NC_035086.1	55751734	.	C	A	.	.	MAF_INRAE=5.696;MAF_USDA=1.639
NC_035086.1	55751756	.	G	A	.	.	MAF_USDA=2.459
NC_035086.1	55751823	.	T	G	.	.	MAF_USDA=14.754
NC_035086.1	55751831	.	G	A	.	.	MAF_USDA=5.738
NC_035086.1	55751832	.	G	T	.	.	MAF_USDA=14.754
NC_035086.1	55751844	.	T	C	.	.	MAF_INRAE=20.886;MAF_USDA=30.588
NC_035086.1	55751856	.	C	T	.	.	MAF_USDA=5.738
NC_035086.1	55751861	.	C	G	.	.	MAF_USDA=2.459
NC_035086.1	55751917	.	C	A	.	.	MAF_USDA=3.279
NC_035086.1	55751959	.	C	T	.	.	MAF_USDA=11.765
NC_035086.1	55751970	.	G	C	.	.	MAF_USDA=11.176
NC_035086.1	55751978	.	G	T	.	.	MAF_USDA=11.765
NC_035086.1	55752067	.	C	T	.	.	MAF_USDA=4.098
NC_035086.1	55752079	.	A	C	.	.	MAF_USDA=16.393
NC_035086.1	55752148	.	C	T	.	.	MAF_INRAE=27.848;MAF_USDA=42.941
NC_035086.1	55752192	.	C	T	.	.	MAF_USDA=4.098
NC_035086.1	55752214	.	G	T	.	.	MAF_USDA=11.905
NC_035086.1	55752215	.	A	C	.	.	MAF_USDA=11.905
NC_035086.1	55752244	.	T	C	.	.	MAF_USDA=4.918
NC_035086.1	55752301	.	C	G	.	.	MAF_INRAE=31.646;MAF_USDA=28.824
NC_035086.1	55752316	.	T	G	.	.	MAF_USDA=13.115
NC_035086.1	55752362	.	C	T	.	.	MAF_INRAE=47.368;MAF_USDA=4.118
NC_035086.1	55752411	.	G	T	.	.	MAF_USDA=13.115
NC_035086.1	55752432	.	T	C	.	.	MAF_INRAE=27.215;MAF_USDA=42.941
NC_035086.1	55752438	.	C	T	.	.	MAF_USDA=13.115
NC_035086.1	55752461	.	C	G	.	.	MAF_USDA=13.115
NC_035086.1	55752494	.	C	A	.	.	MAF_USDA=4.098
NC_035086.1	55752520	.	A	T	.	.	MAF_INRAE=22.5
NC_035086.1	55752525	.	T	A	.	.	MAF_INRAE=2.5;MAF_USDA=16.667
NC_035086.1	55752576	.	C	T	.	.	MAF_USDA=2.459
NC_035086.1	55752599	.	C	A	.	.	MAF_INRAE=5.696;MAF_USDA=12.941
NC_035086.1	55752604	.	C	T	.	.	MAF_USDA=4.098
NC_035086.1	55752608	.	G	T	.	.	MAF_USDA=2.941
NC_035086.1	55752612	.	G	A	.	.	MAF_INRAE=5.696;MAF_USDA=12.941
NC_035086.1	55752669	.	C	G	.	.	MAF_INRAE=5.063;MAF_USDA=12.941
NC_035086.1	55752687	.	A	C	.	.	MAF_INRAE=21.519;MAF_USDA=30.588
NC_035086.1	55752701	.	G	T	.	.	MAF_INRAE=5.696;MAF_USDA=1.639
NC_035086.1	55752771	.	C	G	.	.	MAF_INRAE=5.833
NC_035086.1	55752791	.	C	G	.	.	MAF_USDA=4.098
NC_035086.1	55752795	.	A	G	.	.	MAF_INRAE=20.886;MAF_USDA=30.0
NC_035086.1	55752827	.	T	C	.	.	MAF_INRAE=5.063;MAF_USDA=12.941
NC_035086.1	55752835	.	A	T	.	.	MAF_USDA=17.213
NC_035086.1	55752865	.	G	C	.	.	MAF_INRAE=20.886;MAF_USDA=8.235
NC_035086.1	55752885	.	A	G	.	.	MAF_INRAE=20.886;MAF_USDA=30.588
NC_035086.1	55752887	.	T	A	.	.	MAF_INRAE=20.833;MAF_USDA=31.176
NC_035086.1	55752932	.	T	A	.	.	MAF_INRAE=5.696;MAF_USDA=14.706
NC_035086.1	55753058	.	G	T	.	.	MAF_USDA=5.833
NC_035086.1	55753077	.	C	A	.	.	MAF_USDA=14.407
NC_035086.1	55753171	.	A	G	.	.	MAF_INRAE=26.316;MAF_USDA=45.833
NC_035086.1	55753173	.	G	T	.	.	MAF_USDA=45.238
NC_035086.1	55753299	.	A	C	.	.	MAF_USDA=12.5
NC_035086.1	55753465	.	G	A	.	.	MAF_INRAE=3.165;MAF_USDA=9.524
NC_035086.1	55753506	.	T	G	.	.	MAF_USDA=11.667
NC_035086.1	55753507	.	A	T	.	.	MAF_USDA=11.667
NC_035086.1	55753509	.	A	T	.	.	MAF_USDA=11.667
NC_035086.1	55753601	.	G	A	.	.	MAF_INRAE=47.368;MAF_USDA=19.643
NC_035086.1	55753615	.	A	G	.	.	MAF_USDA=10.833
NC_035086.1	55753631	.	G	C	.	.	MAF_INRAE=15.789;MAF_USDA=10.417
NC_035086.1	55753640	.	C	G	.	.	MAF_USDA=12.5
NC_035086.1	55753677	.	T	A	.	.	MAF_USDA=13.333
NC_035086.1	55753696	.	G	T	.	.	MAF_INRAE=47.368;MAF_USDA=17.262
NC_035086.1	55753711	.	T	C	.	.	MAF_USDA=31.548
NC_035086.1	55753736	.	A	G	.	.	MAF_USDA=10.714
NC_035086.1	55753750	.	C	T	.	.	MAF_USDA=42.262
NC_035086.1	55753778	.	A	G	.	.	MAF_USDA=1.667
NC_035086.1	55753789	.	A	T	.	.	MAF_INRAE=27.215;MAF_USDA=17.262
NC_035086.1	55753970	.	G	C	.	.	MAF_USDA=14.167
NC_035086.1	55754009	.	A	G	.	.	MAF_INRAE=49.167;MAF_USDA=16.667
NC_035086.1	55754018	.	G	T	.	.	MAF_INRAE=37.342;MAF_USDA=2.5
NC_035086.1	55754085	.	C	G	.	.	MAF_USDA=12.5
NC_035086.1	55754102	.	G	T	.	.	MAF_INRAE=5.696
NC_035086.1	55754115	.	G	T	.	.	MAF_INRAE=39.873;MAF_USDA=11.905
NC_035086.1	55754154	.	T	G	.	.	MAF_INRAE=5.063;MAF_USDA=1.667
NC_035086.1	55754162	.	G	T	.	.	MAF_USDA=8.929
NC_035086.1	55754231	.	A	T	.	.	MAF_INRAE=37.342;MAF_USDA=12.5
NC_035086.1	55754232	.	TA	TT	.	.	MAF_USDA=37.5
NC_035086.1	55754233	.	A	T	.	.	MAF_INRAE=23.333
NC_035086.1	55754235	.	T	A	.	.	MAF_INRAE=29.747;MAF_USDA=20.122
NC_035086.1	55754254	.	T	A	.	.	MAF_USDA=7.5
NC_035086.1	55754257	.	A	T	.	.	MAF_USDA=11.667
NC_035086.1	55754268	.	A	C	.	.	MAF_USDA=9.167
NC_035086.1	55754269	.	T	C	.	.	MAF_USDA=9.167
NC_035086.1	55754282	.	T	C	.	.	MAF_INRAE=29.747;MAF_USDA=20.238
NC_035086.1	55754300	.	C	T	.	.	MAF_INRAE=10.526;MAF_USDA=5.0
NC_035086.1	55754346	.	G	T	.	.	MAF_INRAE=10.526;MAF_USDA=4.918
NC_035086.1	55754387	.	T	G	.	.	MAF_INRAE=10.526;MAF_USDA=4.918
NC_035086.1	55754430	.	G	T	.	.	MAF_USDA=3.279
NC_035086.1	55754443	.	C	A	.	.	MAF_USDA=3.279
NC_035086.1	55754444	.	T	A	.	.	MAF_USDA=3.279
NC_035086.1	55754458	.	A	G	.	.	MAF_USDA=12.295
NC_035086.1	55754549	.	C	G	.	.	MAF_INRAE=2.5;MAF_USDA=14.583
NC_035086.1	55754562	.	G	A	.	.	MAF_INRAE=37.975
NC_035086.1	55754591	.	A	C	.	.	MAF_USDA=11.667
NC_035086.1	55754619	.	G	A	.	.	MAF_INRAE=2.5;MAF_USDA=9.524
NC_035086.1	55754638	.	T	A	.	.	MAF_USDA=10.833
NC_035086.1	55754653	.	C	A	.	.	MAF_USDA=4.167
NC_035086.1	55754654	.	C	G	.	.	MAF_USDA=4.167
NC_035086.1	55754659	.	T	G	.	.	MAF_INRAE=5.263;MAF_USDA=8.333
NC_035086.1	55754661	.	T	C	.	.	MAF_USDA=13.095
NC_035086.1	55754746	.	A	C	.	.	MAF_INRAE=18.421;MAF_USDA=47.917
NC_035086.1	55754747	.	G	A	.	.	MAF_USDA=18.072
NC_035086.1	55754780	.	G	A	.	.	MAF_INRAE=44.737;MAF_USDA=30.723
NC_035086.1	55754801	.	T	G	.	.	MAF_INRAE=8.228;MAF_USDA=5.0
NC_035086.1	55754816	.	C	T	.	.	MAF_INRAE=21.519;MAF_USDA=17.059
NC_035086.1	55754819	.	C	T	.	.	MAF_INRAE=8.228;MAF_USDA=6.557
NC_035086.1	55754858	.	C	A	.	.	MAF_USDA=3.279
NC_035086.1	55754882	.	C	G	.	.	MAF_USDA=3.279
NC_035086.1	55754883	.	C	T	.	.	MAF_INRAE=10.526;MAF_USDA=4.918
NC_035086.1	55754941	.	C	A	.	.	MAF_USDA=14.754
NC_035086.1	55754963	.	T	C	.	.	MAF_USDA=3.279
NC_035086.1	55754981	.	G	A	.	.	MAF_INRAE=3.165;MAF_USDA=8.235
NC_035086.1	55755044	.	C	T	.	.	MAF_INRAE=2.5
NC_035086.1	55755070	.	C	T	.	.	MAF_USDA=2.459
NC_035086.1	55755099	.	T	G	.	.	MAF_USDA=13.934
NC_035086.1	55755135	.	T	C	.	.	MAF_INRAE=21.519;MAF_USDA=41.765
NC_035086.1	55755190	.	C	T	.	.	MAF_USDA=13.934
NC_035086.1	55755204	.	A	C	.	.	MAF_USDA=4.098
NC_035086.1	55755207	.	A	C	.	.	MAF_INRAE=21.519;MAF_USDA=41.765
NC_035086.1	55755299	.	C	T	.	.	MAF_INRAE=20.886;MAF_USDA=42.353
NC_035086.1	55755369	.	T	C	.	.	MAF_USDA=14.754
NC_035086.1	55755393	.	T	C	.	.	MAF_USDA=11.765
NC_035086.1	55755445	.	A	G	.	.	MAF_USDA=4.098
NC_035086.1	55755473	.	C	A	.	.	MAF_INRAE=38.608;MAF_USDA=19.412
NC_035086.1	55755513	.	T	A	.	.	MAF_INRAE=33.544;MAF_USDA=30.0
NC_035086.1	55755555	.	C	T	.	.	MAF_USDA=4.098
NC_035086.1	55755561	.	C	T	.	.	MAF_INRAE=8.228;MAF_USDA=6.557
NC_035086.1	55755563	.	C	A	.	.	MAF_INRAE=5.833;MAF_USDA=1.639
NC_035086.1	55755609	.	A	G	.	.	MAF_INRAE=5.696;MAF_USDA=1.639
NC_035086.1	55755706	.	G	C	.	.	MAF_USDA=15.574
NC_035086.1	55755741	.	A	G	.	.	MAF_USDA=13.115
NC_035086.1	55755847	.	G	A	.	.	MAF_USDA=3.279
NC_035086.1	55755963	.	C	A	.	.	MAF_INRAE=3.165;MAF_USDA=9.412
NC_035086.1	55756005	.	T	G	.	.	MAF_USDA=18.033
NC_035086.1	55756068	.	C	T	.	.	MAF_USDA=13.934
NC_035086.1	55756182	.	C	G	.	.	MAF_USDA=1.639
NC_035086.1	55756206	.	G	A	.	.	MAF_INRAE=2.532;MAF_USDA=10.0
NC_035086.1	55756214	.	A	G	.	.	MAF_USDA=4.098
NC_035086.1	55756287	.	C	T	.	.	MAF_USDA=2.459
NC_035086.1	55756339	.	C	T	.	.	MAF_USDA=13.934
NC_035086.1	55756447	.	C	A	.	.	MAF_USDA=4.098
NC_035086.1	55756464	.	G	T	.	.	MAF_USDA=4.098
NC_035086.1	55756526	.	G	A	.	.	MAF_INRAE=36.709;MAF_USDA=2.459
NC_035086.1	55756560	.	T	A	.	.	MAF_USDA=14.754
NC_035086.1	55756595	.	T	C	.	.	MAF_INRAE=10.526;MAF_USDA=1.639
NC_035086.1	55756607	.	A	C	.	.	MAF_USDA=17.213
NC_035086.1	55756627	.	G	A	.	.	MAF_USDA=18.033
NC_035086.1	55756644	.	C	T	.	.	MAF_USDA=3.279
NC_035086.1	55756647	.	C	T	.	.	MAF_INRAE=3.165;MAF_USDA=10.0
NC_035086.1	55756653	.	C	T	.	.	MAF_INRAE=5.696;MAF_USDA=2.459
NC_035086.1	55756692	.	G	A	.	.	MAF_USDA=2.459
NC_035086.1	55756697	.	T	C	.	.	MAF_USDA=4.098
NC_035086.1	55756708	.	A	T	.	.	MAF_USDA=13.934
NC_035086.1	55756804	.	C	T	.	.	MAF_INRAE=3.165;MAF_USDA=8.824
NC_035086.1	55756814	.	G	A	.	.	MAF_USDA=1.639
NC_035086.1	55756854	.	A	G	.	.	MAF_USDA=18.852
NC_035086.1	55756963	.	T	A	.	.	MAF_INRAE=3.797;MAF_USDA=9.412
NC_035086.1	55756969	.	C	A	.	.	MAF_USDA=10.0
NC_035086.1	55756979	.	C	A	.	.	MAF_INRAE=20.886;MAF_USDA=8.235
NC_035086.1	55756982	.	C	T	.	.	MAF_INRAE=20.833;MAF_USDA=8.235
NC_035086.1	55756992	.	A	T	.	.	MAF_INRAE=20.886;MAF_USDA=8.235
NC_035086.1	55756995	.	T	G	.	.	MAF_INRAE=20.886;MAF_USDA=47.917
NC_035086.1	55757032	.	T	G	.	.	MAF_USDA=4.098
NC_035086.1	55757050	.	G	A	.	.	MAF_USDA=18.033
NC_035086.1	55757118	.	T	G	.	.	MAF_USDA=18.033
NC_035086.1	55757139	.	C	A	.	.	MAF_INRAE=27.215;MAF_USDA=20.833
NC_035086.1	55757153	.	C	T	.	.	MAF_USDA=6.024
NC_035086.1	55757207	.	C	T	.	.	MAF_USDA=13.934
NC_035086.1	55757242	.	G	A	.	.	MAF_USDA=4.098
NC_035086.1	55757243	.	C	T	.	.	MAF_USDA=4.098
NC_035086.1	55757305	.	C	T	.	.	MAF_USDA=13.934
NC_035086.1	55757308	.	A	G	.	.	MAF_USDA=18.033
NC_035086.1	55757362	.	C	G	.	.	MAF_USDA=18.852
NC_035086.1	55757402	.	T	A	.	.	MAF_USDA=4.31
NC_035086.1	55757536	.	G	A	.	.	MAF_INRAE=10.526;MAF_USDA=5.932
NC_035086.1	55757589	.	A	G	.	.	MAF_USDA=4.098
NC_035086.1	55757590	.	T	G	.	.	MAF_USDA=4.098
NC_035086.1	55757600	.	C	T	.	.	MAF_USDA=13.934
NC_035086.1	55757609	.	C	T	.	.	MAF_INRAE=10.526;MAF_USDA=10.588
NC_035086.1	55757612	.	C	T	.	.	MAF_USDA=4.098
NC_035086.1	55757615	.	T	C	.	.	MAF_USDA=13.934
NC_035086.1	55757620	.	C	T	.	.	MAF_USDA=14.754
NC_035086.1	55757631	.	G	A	.	.	MAF_INRAE=33.544;MAF_USDA=29.412
NC_035086.1	55757632	.	C	A	.	.	MAF_USDA=13.934
NC_035086.1	55757672	.	G	C	.	.	MAF_USDA=18.033
NC_035086.1	55757678	.	C	A	.	.	MAF_USDA=13.934
NC_035086.1	55757679	.	A	T	.	.	MAF_USDA=13.934
NC_035086.1	55757706	.	T	A	.	.	MAF_USDA=13.934
NC_035086.1	55757721	.	G	A	.	.	MAF_USDA=13.934
NC_035086.1	55757748	.	T	A	.	.	MAF_USDA=2.459
NC_035086.1	55757754	.	C	G	.	.	MAF_INRAE=27.215;MAF_USDA=16.471
NC_035086.1	55757766	.	C	A	.	.	MAF_USDA=3.279
NC_035086.1	55757812	.	C	T	.	.	MAF_INRAE=5.696
NC_035086.1	55757851	.	C	T	.	.	MAF_USDA=3.279
NC_035086.1	55757859	.	A	T	.	.	MAF_USDA=3.279
NC_035086.1	55757872	.	G	A	.	.	MAF_USDA=13.934
NC_035086.1	55757953	.	C	G	.	.	MAF_USDA=16.393
NC_035086.1	55758008	.	T	C	.	.	MAF_USDA=13.115
NC_035086.1	55758051	.	T	A	.	.	MAF_USDA=4.918
NC_035086.1	55758052	.	C	T	.	.	MAF_USDA=4.918
NC_035086.1	55758102	.	T	A	.	.	MAF_INRAE=20.886;MAF_USDA=6.471
NC_035086.1	55758114	.	C	T	.	.	MAF_INRAE=9.167
NC_035086.1	55758117	.	T	C	.	.	MAF_INRAE=39.873;MAF_USDA=11.765
NC_035086.1	55758221	.	T	C	.	.	MAF_USDA=3.279
NC_035086.1	55758224	.	A	C	.	.	MAF_USDA=1.639
NC_035086.1	55758226	.	T	A	.	.	MAF_INRAE=3.165;MAF_USDA=10.588
NC_035086.1	55758308	.	C	T	.	.	MAF_INRAE=10.759;MAF_USDA=28.235
NC_035086.1	55759707	.	G	A	.	.	MAF_USDA=11.864
NC_035086.1	55759747	.	T	G	.	.	MAF_USDA=6.25
NC_035086.1	55759862	.	A	T	.	.	MAF_USDA=9.836
NC_035086.1	55759921	.	C	A	.	.	MAF_USDA=9.016
NC_035086.1	55759941	.	C	G	.	.	MAF_INRAE=5.063;MAF_USDA=1.639
NC_035086.1	55759988	.	C	T	.	.	MAF_INRAE=26.582;MAF_USDA=9.412
NC_035086.1	55760060	.	A	T	.	.	MAF_INRAE=11.392;MAF_USDA=32.941
NC_035086.1	55760094	.	C	A	.	.	MAF_USDA=11.475
NC_035086.1	55760105	.	A	T	.	.	MAF_USDA=11.475
NC_035086.1	55760137	.	A	C	.	.	MAF_USDA=10.656
NC_035086.1	55760146	.	G	T	.	.	MAF_USDA=9.836
NC_035086.1	55760248	.	G	T	.	.	MAF_USDA=9.836
NC_035086.1	55760285	.	G	T	.	.	MAF_USDA=9.836
NC_035086.1	55760319	.	C	T	.	.	MAF_USDA=4.098
NC_035086.1	55760528	.	A	G	.	.	MAF_USDA=10.656
NC_035086.1	55760590	.	G	A	.	.	MAF_USDA=1.639
NC_035086.1	55760594	.	T	G	.	.	MAF_INRAE=12.658;MAF_USDA=48.824
NC_035086.1	55760606	.	A	T	.	.	MAF_USDA=1.639
NC_035086.1	55760607	.	G	T	.	.	MAF_INRAE=20.886;MAF_USDA=18.824
NC_035086.1	55760620	.	T	G	.	.	MAF_USDA=10.656
NC_035086.1	55760715	.	G	A	.	.	MAF_USDA=9.836
NC_035086.1	55760765	.	A	T	.	.	MAF_USDA=4.098
NC_035086.1	55760770	.	G	C	.	.	MAF_INRAE=20.886;MAF_USDA=17.647
NC_035086.1	55760816	.	C	T	.	.	MAF_USDA=9.836
NC_035086.1	55760821	.	T	G	.	.	MAF_USDA=9.836
NC_035086.1	55760837	.	G	A	.	.	MAF_USDA=9.836
NC_035086.1	55760842	.	T	G	.	.	MAF_USDA=9.836
NC_035086.1	55760852	.	C	T	.	.	MAF_USDA=4.098
NC_035086.1	55760854	.	A	T	.	.	MAF_USDA=4.098
NC_035086.1	55760860	.	G	A	.	.	MAF_USDA=9.836
NC_035086.1	55760924	.	A	C	.	.	MAF_USDA=10.656
NC_035086.1	55760975	.	C	T	.	.	MAF_USDA=31.25
NC_035086.1	55761033	.	T	A	.	.	MAF_INRAE=1.667;MAF_USDA=5.357
NC_035086.1	55761047	.	C	T	.	.	MAF_USDA=8.333
NC_035086.1	55761054	.	T	G	.	.	MAF_USDA=10.0
NC_035086.1	55761066	.	T	G	.	.	MAF_USDA=10.0
NC_035086.1	55761091	.	T	A	.	.	MAF_USDA=4.167
NC_035086.1	55761104	.	C	A	.	.	MAF_USDA=10.0
NC_035086.1	55761152	.	C	A	.	.	MAF_INRAE=8.228;MAF_USDA=45.833
NC_035086.1	55761238	.	G	A	.	.	MAF_INRAE=6.329;MAF_USDA=5.738
NC_035086.1	55761263	.	A	G	.	.	MAF_INRAE=33.544;MAF_USDA=17.647
NC_035086.1	55761332	.	G	A	.	.	MAF_USDA=10.656
NC_035086.1	55761343	.	G	A	.	.	MAF_USDA=8.235
NC_035086.1	55761371	.	A	C	.	.	MAF_USDA=10.656
NC_035086.1	55761374	.	C	G	.	.	MAF_USDA=4.098
NC_035086.1	55761376	.	G	T	.	.	MAF_USDA=8.824
NC_035086.1	55761381	.	C	A	.	.	MAF_USDA=11.176
NC_035086.1	55761461	.	G	T	.	.	MAF_USDA=23.529
NC_035086.1	55761495	.	A	T	.	.	MAF_USDA=6.557
NC_035086.1	55761567	.	T	C	.	.	MAF_INRAE=47.368;MAF_USDA=4.118
NC_035086.1	55761885	.	T	C	.	.	MAF_USDA=1.639
NC_035086.1	55761888	.	G	A	.	.	MAF_USDA=1.639
NC_035086.1	55761952	.	A	G	.	.	MAF_USDA=4.918
NC_035086.1	55761966	.	G	A	.	.	MAF_USDA=4.918
NC_035086.1	55762003	.	G	A	.	.	MAF_INRAE=37.975;MAF_USDA=3.279
NC_035086.1	55762059	.	C	A	.	.	MAF_USDA=2.459
NC_035086.1	55762077	.	T	A	.	.	MAF_INRAE=3.165;MAF_USDA=12.941
NC_035086.1	55762130	.	T	C	.	.	MAF_USDA=27.647
NC_035086.1	55762174	.	G	T	.	.	MAF_USDA=1.639
NC_035086.1	55762195	.	C	G	.	.	MAF_USDA=3.279
NC_035086.1	55762200	.	A	G	.	.	MAF_USDA=17.213
NC_035086.1	55762214	.	T	C	.	.	MAF_INRAE=5.696
NC_035086.1	55762227	.	C	A	.	.	MAF_USDA=1.639
NC_035086.1	55762230	.	T	G	.	.	MAF_INRAE=39.873;MAF_USDA=10.0
NC_035086.1	55762273	.	G	A	.	.	MAF_INRAE=41.772;MAF_USDA=45.238
NC_035086.1	55762329	.	G	A	.	.	MAF_INRAE=1.667;MAF_USDA=16.667
NC_035086.1	55762338	.	T	C	.	.	MAF_INRAE=15.0
NC_035086.1	55762553	.	C	T	.	.	MAF_INRAE=5.263
NC_035086.1	55762608	.	T	G	.	.	MAF_INRAE=15.789;MAF_USDA=47.917
NC_035086.1	55763728	.	T	A	.	.	MAF_USDA=6.522
NC_035086.1	55763858	.	G	T	.	.	MAF_USDA=34.783
NC_035086.1	55763863	.	G	A	.	.	MAF_USDA=32.609
NC_035086.1	55763866	.	G	T	.	.	MAF_USDA=9.036
NC_035086.1	55763879	.	A	G	.	.	MAF_INRAE=5.263;MAF_USDA=5.833
NC_035086.1	55763899	.	G	T	.	.	MAF_USDA=3.333
NC_035086.1	55763995	.	T	C	.	.	MAF_USDA=1.695
NC_035086.1	55764020	.	C	T	.	.	MAF_USDA=4.237
NC_035086.1	55764028	.	T	C	.	.	MAF_INRAE=47.368;MAF_USDA=5.488
NC_035086.1	55764040	.	G	C	.	.	MAF_INRAE=5.263;MAF_USDA=5.085
NC_035086.1	55764042	.	G	T	.	.	MAF_INRAE=36.842;MAF_USDA=48.171
NC_035086.1	55764146	.	C	A	.	.	MAF_USDA=1.695
NC_035086.1	55764148	.	C	T	.	.	MAF_USDA=1.695
NC_035086.1	55764217	.	A	T	.	.	MAF_INRAE=31.579;MAF_USDA=16.867
NC_035086.1	55764235	.	G	A	.	.	MAF_USDA=37.5
NC_035086.1	55764237	.	A	G	.	.	MAF_USDA=35.417
NC_035086.1	55764239	.	T	C	.	.	MAF_USDA=1.695
NC_035086.1	55764244	.	T	C	.	.	MAF_INRAE=15.789;MAF_USDA=29.518
NC_035086.1	55764308	.	C	T	.	.	MAF_USDA=3.39
NC_035086.1	55764328	.	C	T	.	.	MAF_USDA=5.932
NC_035086.1	55764343	.	G	C	.	.	MAF_USDA=33.133
NC_035086.1	55764351	.	C	G	.	.	MAF_INRAE=5.263;MAF_USDA=1.695
NC_035086.1	55764433	.	A	G	.	.	MAF_USDA=4.918
NC_035086.1	55764440	.	T	C	.	.	MAF_INRAE=27.5;MAF_USDA=16.667
NC_035086.1	55764450	.	C	A	.	.	MAF_USDA=6.25
NC_035086.1	55764491	.	A	T	.	.	MAF_USDA=4.918
NC_035086.1	55764521	.	A	C	.	.	MAF_INRAE=10.526;MAF_USDA=8.197
NC_035086.1	55764523	.	T	C	.	.	MAF_USDA=8.197
NC_035086.1	55764606	.	T	G	.	.	MAF_INRAE=47.368;MAF_USDA=10.0
NC_035086.1	55764671	.	G	A	.	.	MAF_INRAE=5.696;MAF_USDA=1.639
NC_035086.1	55764705	.	G	A	.	.	MAF_INRAE=5.696;MAF_USDA=1.667
NC_035086.1	55764707	.	T	G	.	.	MAF_USDA=5.0
NC_035086.1	55764730	.	G	A	.	.	MAF_INRAE=5.696;MAF_USDA=1.667
NC_035086.1	55764793	.	T	C	.	.	MAF_USDA=9.016
NC_035086.1	55764811	.	C	T	.	.	MAF_USDA=3.279
NC_035086.1	55764828	.	C	A	.	.	MAF_INRAE=3.165;MAF_USDA=10.588
NC_035086.1	55764838	.	A	G	.	.	MAF_INRAE=20.0;MAF_USDA=17.059
NC_035086.1	55764915	.	A	C	.	.	MAF_INRAE=47.368;MAF_USDA=7.647
NC_035086.1	55764962	.	C	A	.	.	MAF_INRAE=37.975;MAF_USDA=2.459
NC_035086.1	55764992	.	T	C	.	.	MAF_INRAE=20.886;MAF_USDA=7.059
NC_035086.1	55765001	.	G	A	.	.	MAF_USDA=14.118
NC_035086.1	55765229	.	A	G	.	.	MAF_INRAE=20.253;MAF_USDA=7.059
NC_035086.1	55765245	.	A	G	.	.	MAF_USDA=2.459
NC_035086.1	55765256	.	C	A	.	.	MAF_USDA=5.738
NC_035086.1	55765305	.	T	C	.	.	MAF_INRAE=47.368;MAF_USDA=7.647
NC_035086.1	55765361	.	C	A	.	.	MAF_USDA=3.279
NC_035086.1	55765415	.	C	A	.	.	MAF_USDA=3.279
NC_035086.1	55765426	.	C	G	.	.	MAF_USDA=1.639
NC_035086.1	55765468	.	A	G	.	.	MAF_USDA=12.941
NC_035086.1	55765539	.	A	T	.	.	MAF_INRAE=10.526;MAF_USDA=8.197
NC_035086.1	55765553	.	T	A	.	.	MAF_USDA=7.377
NC_035086.1	55765567	.	A	T	.	.	MAF_INRAE=19.167;MAF_USDA=4.118
NC_035086.1	55765657	.	T	G	.	.	MAF_INRAE=6.329;MAF_USDA=5.738
NC_035086.1	55765663	.	G	T	.	.	MAF_INRAE=3.165;MAF_USDA=8.235
NC_035086.1	55765704	.	A	T	.	.	MAF_USDA=3.279
NC_035086.1	55765705	.	G	A	.	.	MAF_USDA=3.279
NC_035086.1	55765777	.	C	T	.	.	MAF_INRAE=6.962;MAF_USDA=10.0
NC_035086.1	55765804	.	G	A	.	.	MAF_USDA=3.279
NC_035086.1	55765823	.	C	T	.	.	MAF_INRAE=25.316;MAF_USDA=48.824
NC_035086.1	55765831	.	A	C	.	.	MAF_INRAE=1.667;MAF_USDA=16.471
NC_035086.1	55765857	.	C	T	.	.	MAF_USDA=3.279
NC_035086.1	55765858	.	G	A	.	.	MAF_USDA=3.279
NC_035086.1	55765911	.	A	G	.	.	MAF_INRAE=37.975;MAF_USDA=2.459
NC_035086.1	55765948	.	G	T	.	.	MAF_USDA=6.557
NC_035086.1	55765949	.	C	T	.	.	MAF_USDA=6.557
NC_035086.1	55765971	.	T	G	.	.	MAF_INRAE=35.443;MAF_USDA=2.459
NC_035086.1	55765985	.	C	A	.	.	MAF_USDA=1.639
NC_035086.1	55766091	.	C	T	.	.	MAF_USDA=30.172
NC_035086.1	55766215	.	A	C	.	.	MAF_USDA=3.39
NC_035086.1	55766278	.	G	T	.	.	MAF_USDA=8.197
NC_035086.1	55766289	.	C	T	.	.	MAF_USDA=5.422
NC_035086.1	55766300	.	C	A	.	.	MAF_USDA=4.819
NC_035086.1	55766316	.	C	T	.	.	MAF_USDA=6.627
NC_035086.1	55766333	.	A	G	.	.	MAF_USDA=40.964
NC_035086.1	55766349	.	C	G	.	.	MAF_USDA=2.459
NC_035086.1	55767326	.	G	T	.	.	MAF_USDA=3.448
NC_035086.1	55767334	.	C	T	.	.	MAF_USDA=4.237
NC_035086.1	55767418	.	A	T	.	.	MAF_USDA=43.182
NC_035086.1	55767430	.	A	G	.	.	MAF_USDA=50.0
NC_035086.1	55767517	.	T	A	.	.	MAF_USDA=44.118
NC_035086.1	55767561	.	G	C	.	.	MAF_INRAE=5.263;MAF_USDA=5.738
NC_035086.1	55767571	.	T	G	.	.	MAF_INRAE=5.263;MAF_USDA=1.639
NC_035086.1	55767592	.	T	G	.	.	MAF_USDA=1.639
NC_035086.1	55767651	.	T	A	.	.	MAF_INRAE=1.667;MAF_USDA=14.583
NC_035086.1	55767666	.	T	A	.	.	MAF_INRAE=12.5;MAF_USDA=4.118
NC_035086.1	55767675	.	G	T	.	.	MAF_USDA=27.059
NC_035086.1	55767690	.	T	A	.	.	MAF_USDA=1.639
NC_035086.1	55767702	.	C	T	.	.	MAF_INRAE=34.81;MAF_USDA=16.667
NC_035086.1	55767720	.	G	A	.	.	MAF_USDA=10.0
NC_035086.1	55767841	.	C	G	.	.	MAF_INRAE=42.405;MAF_USDA=36.471
NC_035086.1	55767876	.	A	T	.	.	MAF_INRAE=22.152;MAF_USDA=40.0
NC_035086.1	55767893	.	C	T	.	.	MAF_USDA=2.459
NC_035086.1	55767945	.	C	T	.	.	MAF_INRAE=22.152;MAF_USDA=39.412
NC_035086.1	55768029	.	A	T	.	.	MAF_USDA=7.5
NC_035086.1	55768050	.	C	T	.	.	MAF_INRAE=15.789;MAF_USDA=35.714
NC_035086.1	55768125	.	A	G	.	.	MAF_USDA=1.667
NC_035086.1	55768151	.	G	T	.	.	MAF_INRAE=5.263;MAF_USDA=33.929
NC_035086.1	55768221	.	G	T	.	.	MAF_USDA=1.667
NC_035086.1	55768234	.	C	A	.	.	MAF_INRAE=26.316;MAF_USDA=11.905
NC_035086.1	55768275	.	T	G	.	.	MAF_USDA=28.571
NC_035086.1	55768306	.	T	A	.	.	MAF_INRAE=5.263;MAF_USDA=32.143
NC_035086.1	55768344	.	C	A	.	.	MAF_USDA=2.5
NC_035086.1	55768367	.	A	G	.	.	MAF_INRAE=5.263;MAF_USDA=5.833
NC_035086.1	55768382	.	C	A	.	.	MAF_USDA=2.5
NC_035086.1	55768383	.	G	A	.	.	MAF_USDA=1.667
NC_035086.1	55768392	.	T	A	.	.	MAF_INRAE=5.263;MAF_USDA=31.325
NC_035086.1	55768399	.	T	G	.	.	MAF_INRAE=5.263;MAF_USDA=32.143
NC_035086.1	55768425	.	C	A	.	.	MAF_USDA=3.333
NC_035086.1	55768502	.	G	A	.	.	MAF_INRAE=15.789;MAF_USDA=24.405
NC_035086.1	55768516	.	T	C	.	.	MAF_USDA=7.5
NC_035086.1	55768550	.	C	T	.	.	MAF_USDA=1.667
NC_035086.1	55768648	.	T	A	.	.	MAF_INRAE=48.734;MAF_USDA=36.905
NC_035086.1	55768666	.	A	G	.	.	MAF_USDA=7.377
NC_035086.1	55768770	.	G	A	.	.	MAF_INRAE=3.165;MAF_USDA=3.529
NC_035086.1	55768799	.	G	A	.	.	MAF_INRAE=22.785;MAF_USDA=41.176
NC_035086.1	55768852	.	A	G	.	.	MAF_USDA=27.059
NC_035086.1	55768870	.	C	G	.	.	MAF_USDA=2.459
NC_035086.1	55768918	.	T	C	.	.	MAF_INRAE=39.241;MAF_USDA=35.294
NC_035086.1	55768929	.	A	C	.	.	MAF_INRAE=3.165;MAF_USDA=8.235
NC_035086.1	55768932	.	T	G	.	.	MAF_USDA=6.557
NC_035086.1	55768961	.	T	G	.	.	MAF_INRAE=1.667;MAF_USDA=5.882
NC_035086.1	55769089	.	G	A	.	.	MAF_USDA=2.459
NC_035086.1	55769119	.	G	T	.	.	MAF_INRAE=5.696;MAF_USDA=4.098
NC_035086.1	55769200	.	C	T	.	.	MAF_USDA=2.459
NC_035086.1	55769326	.	T	G	.	.	MAF_USDA=16.393
NC_035086.1	55769390	.	T	A	.	.	MAF_INRAE=5.696;MAF_USDA=1.667
NC_035086.1	55769397	.	A	T	.	.	MAF_INRAE=3.165;MAF_USDA=13.095
NC_035086.1	55769419	.	T	C	.	.	MAF_INRAE=20.253;MAF_USDA=46.471
NC_035086.1	55769460	.	G	A	.	.	MAF_USDA=37.5
NC_035086.1	55769462	.	A	T	.	.	MAF_USDA=37.5
NC_035086.1	55769558	.	G	A	.	.	MAF_INRAE=3.165;MAF_USDA=7.647
NC_035086.1	55769583	.	G	C	.	.	MAF_INRAE=27.215;MAF_USDA=23.529
NC_035086.1	55769629	.	C	T	.	.	MAF_USDA=3.279
NC_035086.1	55769643	.	T	C	.	.	MAF_INRAE=2.532;MAF_USDA=3.529
NC_035086.1	55769675	.	C	G	.	.	MAF_USDA=2.459
NC_035086.1	55769694	.	G	A	.	.	MAF_INRAE=3.797;MAF_USDA=15.882
NC_035086.1	55769735	.	A	G	.	.	MAF_USDA=2.459
NC_035086.1	55769742	.	A	T	.	.	MAF_INRAE=20.886;MAF_USDA=6.471
NC_035086.1	55769746	.	G	C	.	.	MAF_INRAE=20.833;MAF_USDA=4.118
NC_035086.1	55769757	.	G	T	.	.	MAF_INRAE=1.667;MAF_USDA=11.765
NC_035086.1	55769773	.	C	A	.	.	MAF_USDA=27.647
NC_035086.1	55769803	.	G	A	.	.	MAF_INRAE=5.696;MAF_USDA=1.639
NC_035086.1	55769833	.	T	C	.	.	MAF_INRAE=6.329;MAF_USDA=38.235
NC_035086.1	55769879	.	G	A	.	.	MAF_INRAE=9.494;MAF_USDA=48.235
NC_035086.1	55769889	.	A	G	.	.	MAF_INRAE=25.316;MAF_USDA=35.294
NC_035086.1	55769931	.	C	A	.	.	MAF_INRAE=1.667;MAF_USDA=11.765
NC_035086.1	55769960	.	G	A	.	.	MAF_USDA=2.459
NC_035086.1	55769997	.	T	C	.	.	MAF_INRAE=3.165;MAF_USDA=7.647
NC_035086.1	55770054	.	G	A	.	.	MAF_INRAE=1.667;MAF_USDA=12.353
NC_035086.1	55770129	.	C	A	.	.	MAF_USDA=2.459
NC_035086.1	55770144	.	G	C	.	.	MAF_USDA=2.459
NC_035086.1	55770168	.	C	T	.	.	MAF_INRAE=9.494;MAF_USDA=47.647
NC_035086.1	55770173	.	T	A	.	.	MAF_INRAE=25.316;MAF_USDA=37.059
NC_035086.1	55770179	.	G	A	.	.	MAF_INRAE=27.215;MAF_USDA=24.118
NC_035086.1	55770321	.	T	A	.	.	MAF_INRAE=37.975;MAF_USDA=2.459
NC_035086.1	55770330	.	G	A	.	.	MAF_INRAE=27.215;MAF_USDA=22.941
NC_035086.1	55770425	.	G	A	.	.	MAF_USDA=3.279
NC_035086.1	55770427	.	G	A	.	.	MAF_USDA=4.098
NC_035086.1	55770436	.	A	G	.	.	MAF_USDA=4.098
NC_035086.1	55770440	.	C	A	.	.	MAF_INRAE=37.975;MAF_USDA=2.459
NC_035086.1	55770495	.	T	G	.	.	MAF_USDA=2.459
NC_035086.1	55770522	.	T	C	.	.	MAF_INRAE=20.833;MAF_USDA=9.016
NC_035086.1	55770539	.	A	G	.	.	MAF_INRAE=37.342;MAF_USDA=1.639
NC_035086.1	55770540	.	G	A	.	.	MAF_INRAE=31.667;MAF_USDA=35.882
NC_035086.1	55770565	.	T	C	.	.	MAF_INRAE=27.848;MAF_USDA=23.529
NC_035086.1	55770652	.	A	T	.	.	MAF_INRAE=27.848;MAF_USDA=23.529
NC_035086.1	55770667	.	A	C	.	.	MAF_INRAE=25.949;MAF_USDA=35.294
NC_035086.1	55770668	.	G	A	.	.	MAF_INRAE=45.833;MAF_USDA=2.459
NC_035086.1	55770683	.	G	T	.	.	MAF_INRAE=5.696;MAF_USDA=11.176
NC_035086.1	55770714	.	C	A	.	.	MAF_USDA=3.279
NC_035086.1	55770739	.	A	T	.	.	MAF_INRAE=20.833;MAF_USDA=7.059
NC_035086.1	55770756	.	C	T	.	.	MAF_INRAE=25.949;MAF_USDA=35.294
NC_035086.1	55770792	.	G	T	.	.	MAF_USDA=2.459
NC_035086.1	55770888	.	C	A	.	.	MAF_USDA=9.412
NC_035086.1	55770930	.	C	T	.	.	MAF_USDA=4.706
NC_035086.1	55770985	.	A	G	.	.	MAF_INRAE=23.418;MAF_USDA=42.941
NC_035086.1	55771178	.	C	A	.	.	MAF_USDA=3.279
NC_035086.1	55771257	.	C	T	.	.	MAF_INRAE=38.608;MAF_USDA=1.639
NC_035086.1	55771289	.	G	C	.	.	MAF_USDA=1.639
NC_035086.1	55771299	.	C	A	.	.	MAF_USDA=6.471
NC_035086.1	55771322	.	G	A	.	.	MAF_USDA=25.0
NC_035086.1	55771348	.	T	G	.	.	MAF_USDA=28.689
NC_035086.1	55771369	.	A	T	.	.	MAF_USDA=1.639
NC_035086.1	55771373	.	A	G	.	.	MAF_INRAE=10.0;MAF_USDA=28.689
NC_035086.1	55771374	.	T	C	.	.	MAF_INRAE=9.167
NC_035086.1	55771395	.	T	A	.	.	MAF_USDA=3.279
NC_035086.1	55771413	.	T	A	.	.	MAF_USDA=3.279
NC_035086.1	55771425	.	A	C	.	.	MAF_USDA=3.279
NC_035086.1	55771433	.	G	T	.	.	MAF_USDA=2.459
NC_035086.1	55771441	.	G	A	.	.	MAF_USDA=2.459
NC_035086.1	55771446	.	T	C	.	.	MAF_USDA=1.639
NC_035086.1	55771448	.	G	T	.	.	MAF_USDA=1.639
NC_035086.1	55771856	.	C	G	.	.	MAF_USDA=2.459
NC_035086.1	55771880	.	C	T	.	.	MAF_INRAE=5.0;MAF_USDA=6.25
NC_035086.1	55771983	.	A	G	.	.	MAF_USDA=2.459
NC_035086.1	55772140	.	G	T	.	.	MAF_INRAE=5.696;MAF_USDA=18.235
NC_035086.1	55772144	.	G	A	.	.	MAF_INRAE=5.696;MAF_USDA=3.279
NC_035086.1	55772159	.	C	T	.	.	MAF_USDA=1.639
NC_035086.1	55772187	.	T	C	.	.	MAF_INRAE=5.696;MAF_USDA=1.639
NC_035086.1	55772194	.	A	C	.	.	MAF_INRAE=1.667;MAF_USDA=5.882
NC_035086.1	55772211	.	T	C	.	.	MAF_USDA=3.279
NC_035086.1	55772220	.	G	A	.	.	MAF_USDA=2.459
NC_035086.1	55772298	.	C	A	.	.	MAF_INRAE=1.667;MAF_USDA=10.0
NC_035086.1	55772369	.	C	G	.	.	MAF_USDA=3.279
NC_035086.1	55772389	.	C	A	.	.	MAF_USDA=8.333
NC_035086.1	55772474	.	G	A	.	.	MAF_USDA=1.639
NC_035086.1	55772494	.	C	A	.	.	MAF_USDA=2.459
NC_035086.1	55772716	.	A	C	.	.	MAF_USDA=18.75
NC_035086.1	55772765	.	A	G	.	.	MAF_USDA=3.279
NC_035086.1	55772896	.	C	T	.	.	MAF_INRAE=27.215;MAF_USDA=25.294
NC_035086.1	55772958	.	G	A	.	.	MAF_INRAE=27.848;MAF_USDA=25.294
NC_035086.1	55772964	.	C	T	.	.	MAF_USDA=4.918
NC_035086.1	55772978	.	T	G	.	.	MAF_USDA=1.639
NC_035086.1	55772984	.	A	T	.	.	MAF_INRAE=3.165;MAF_USDA=12.353
NC_035086.1	55773057	.	C	T	.	.	MAF_INRAE=47.368;MAF_USDA=7.059
NC_035086.1	55773072	.	C	T	.	.	MAF_USDA=2.459
NC_035086.1	55773076	.	G	A	.	.	MAF_INRAE=10.526;MAF_USDA=9.016
NC_035086.1	55773278	.	C	G	.	.	MAF_INRAE=5.696;MAF_USDA=17.647
NC_035086.1	55773336	.	G	A	.	.	MAF_INRAE=27.215;MAF_USDA=24.118
NC_035086.1	55773354	.	A	G	.	.	MAF_USDA=5.882
NC_035086.1	55773418	.	G	T	.	.	MAF_USDA=4.918
NC_035086.1	55773591	.	T	C	.	.	MAF_INRAE=3.165;MAF_USDA=13.115
NC_035086.1	55773675	.	C	T	.	.	MAF_INRAE=28.481;MAF_USDA=25.882
NC_035086.1	55773784	.	G	C	.	.	MAF_INRAE=38.608;MAF_USDA=4.918
NC_035086.1	55773845	.	T	C	.	.	MAF_INRAE=6.962;MAF_USDA=45.294
NC_035086.1	55773851	.	T	C	.	.	MAF_INRAE=25.316;MAF_USDA=32.353
NC_035086.1	55773988	.	A	G	.	.	MAF_USDA=3.279
NC_035086.1	55773995	.	T	G	.	.	MAF_USDA=41.667
NC_035086.1	55773996	.	T	C	.	.	MAF_USDA=41.667
NC_035086.1	55773998	.	T	C	.	.	MAF_USDA=41.667
NC_035086.1	55774025	.	G	A	.	.	MAF_INRAE=3.165;MAF_USDA=12.353
NC_035086.1	55774128	.	C	G	.	.	MAF_USDA=1.639
NC_035086.1	55774140	.	A	G	.	.	MAF_USDA=1.639
NC_035086.1	55774148	.	G	A	.	.	MAF_INRAE=36.709;MAF_USDA=25.882
NC_035086.1	55774153	.	AACGTTTTAG	AACGTTTTAA	.	.	MAF_USDA=8.333
NC_035086.1	55774171	.	C	G	.	.	MAF_USDA=2.459
NC_035086.1	55774223	.	T	C	.	.	MAF_INRAE=26.582;MAF_USDA=31.176
NC_035086.1	55774224	.	A	G	.	.	MAF_INRAE=31.667;MAF_USDA=31.765
NC_035086.1	55774232	.	T	C	.	.	MAF_USDA=3.279
NC_035086.1	55774237	.	C	T	.	.	MAF_INRAE=5.696;MAF_USDA=1.639
NC_035086.1	55774256	.	G	A	.	.	MAF_USDA=3.279
NC_035086.1	55774370	.	T	C	.	.	MAF_USDA=13.115
NC_035086.1	55774457	.	C	A	.	.	MAF_USDA=18.235
NC_035086.1	55774462	.	G	A	.	.	MAF_INRAE=3.165;MAF_USDA=10.588
NC_035086.1	55774493	.	A	G	.	.	MAF_INRAE=21.667;MAF_USDA=4.118
NC_035086.1	55774517	.	C	T	.	.	MAF_USDA=1.639
NC_035086.1	55774537	.	T	C	.	.	MAF_INRAE=18.987;MAF_USDA=10.588
NC_035086.1	55774614	.	T	A	.	.	MAF_INRAE=2.5;MAF_USDA=20.588
NC_035086.1	55774629	.	T	C	.	.	MAF_INRAE=2.5;MAF_USDA=21.765
NC_035086.1	55774740	.	G	A	.	.	MAF_USDA=3.279
NC_035086.1	55774758	.	G	A	.	.	MAF_USDA=2.459
NC_035086.1	55774760	.	G	T	.	.	MAF_USDA=2.941
NC_035086.1	55774789	.	C	A	.	.	MAF_INRAE=10.526;MAF_USDA=26.471
NC_035086.1	55774870	.	G	A	.	.	MAF_USDA=3.279
NC_035086.1	55774926	.	G	T	.	.	MAF_USDA=1.639
NC_035086.1	55774944	.	C	A	.	.	MAF_USDA=9.836
NC_035086.1	55774948	.	C	A	.	.	MAF_INRAE=27.215;MAF_USDA=27.059
NC_035086.1	55775013	.	G	T	.	.	MAF_INRAE=19.62;MAF_USDA=17.647
NC_035086.1	55775121	.	G	C	.	.	MAF_INRAE=21.667;MAF_USDA=6.471
NC_035086.1	55775186	.	G	T	.	.	MAF_INRAE=3.165;MAF_USDA=8.824
NC_035086.1	55775190	.	C	G	.	.	MAF_USDA=2.459
NC_035086.1	55775232	.	G	A	.	.	MAF_USDA=41.667
NC_035086.1	55775260	.	A	G	.	.	MAF_INRAE=37.975;MAF_USDA=8.333
NC_035086.1	55775359	.	A	T	.	.	MAF_INRAE=6.329;MAF_USDA=46.471
NC_035086.1	55775430	.	T	C	.	.	MAF_INRAE=10.526;MAF_USDA=13.115
NC_035086.1	55775449	.	G	A	.	.	MAF_INRAE=6.329;MAF_USDA=2.459
NC_035086.1	55775564	.	A	C	.	.	MAF_USDA=3.279
NC_035086.1	55775635	.	C	G	.	.	MAF_USDA=1.639
NC_035086.1	55775652	.	A	T	.	.	MAF_INRAE=42.405;MAF_USDA=30.0
NC_035086.1	55775725	.	T	C	.	.	MAF_INRAE=41.772;MAF_USDA=32.143
NC_035086.1	55775761	.	C	A	.	.	MAF_INRAE=42.405;MAF_USDA=31.765
NC_035086.1	55775774	.	A	G	.	.	MAF_INRAE=42.405;MAF_USDA=31.765
NC_035086.1	55775794	.	T	A	.	.	MAF_INRAE=42.405;MAF_USDA=36.471
NC_035086.1	55775863	.	C	T	.	.	MAF_INRAE=20.886;MAF_USDA=5.882
NC_035086.1	55775897	.	T	G	.	.	MAF_USDA=1.639
NC_035086.1	55775924	.	C	A	.	.	MAF_USDA=14.583
NC_035086.1	55776071	.	T	G	.	.	MAF_INRAE=4.167;MAF_USDA=25.0
NC_035086.1	55776098	.	A	G	.	.	MAF_INRAE=21.053
NC_035086.1	55776163	.	A	G	.	.	MAF_INRAE=5.063;MAF_USDA=1.639
NC_035086.1	55776232	.	A	T	.	.	MAF_INRAE=21.053;MAF_USDA=28.824
NC_035086.1	55776236	.	A	G	.	.	MAF_USDA=28.824
NC_035086.1	55776328	.	C	G	.	.	MAF_USDA=13.934
NC_035086.1	55776337	.	G	A	.	.	MAF_INRAE=42.405;MAF_USDA=26.471
NC_035086.1	55776338	.	A	G	.	.	MAF_INRAE=49.167;MAF_USDA=26.471
NC_035086.1	55776356	.	T	C	.	.	MAF_INRAE=22.152;MAF_USDA=8.197
NC_035086.1	55776384	.	C	A	.	.	MAF_USDA=11.176
NC_035086.1	55776400	.	A	T	.	.	MAF_INRAE=41.667;MAF_USDA=8.824
NC_035086.1	55776401	.	T	G	.	.	MAF_INRAE=49.167;MAF_USDA=25.294
NC_035086.1	55776436	.	G	T	.	.	MAF_INRAE=40.506;MAF_USDA=23.529
NC_035086.1	55776524	.	A	G	.	.	MAF_INRAE=41.772;MAF_USDA=26.471
NC_035086.1	55776594	.	A	G	.	.	MAF_INRAE=3.165;MAF_USDA=7.059
NC_035086.1	55776603	.	G	A	.	.	MAF_INRAE=3.333;MAF_USDA=5.882
NC_035086.1	55776610	.	G	A	.	.	MAF_INRAE=43.671;MAF_USDA=42.941
NC_035086.1	55776654	.	C	A	.	.	MAF_INRAE=24.051;MAF_USDA=15.294
NC_035086.1	55776761	.	A	G	.	.	MAF_USDA=31.176
NC_035086.1	55776777	.	T	C	.	.	MAF_INRAE=41.139;MAF_USDA=23.529
NC_035086.1	55776784	.	G	A	.	.	MAF_USDA=3.279
NC_035086.1	55776855	.	A	G	.	.	MAF_USDA=1.639
NC_035086.1	55776886	.	T	G	.	.	MAF_INRAE=30.0
NC_035086.1	55776927	.	G	A	.	.	MAF_INRAE=41.772;MAF_USDA=29.412
NC_035086.1	55776980	.	A	C	.	.	MAF_INRAE=40.506;MAF_USDA=38.235
NC_035086.1	55777096	.	T	G	.	.	MAF_INRAE=41.139;MAF_USDA=37.059
NC_035086.1	55777104	.	A	T	.	.	MAF_USDA=15.882
NC_035086.1	55777206	.	A	G	.	.	MAF_INRAE=5.696;MAF_USDA=1.639
NC_035086.1	55777213	.	C	T	.	.	MAF_USDA=3.279
NC_035086.1	55777253	.	A	C	.	.	MAF_USDA=31.765
NC_035086.1	55777294	.	G	A	.	.	MAF_INRAE=47.5;MAF_USDA=3.448
NC_035086.1	55777346	.	A	T	.	.	MAF_USDA=8.621
NC_035086.1	55777366	.	A	T	.	.	MAF_INRAE=26.667;MAF_USDA=31.325
NC_035086.1	55777407	.	A	G	.	.	MAF_USDA=3.012
NC_035086.1	55777427	.	G	C	.	.	MAF_USDA=3.39
NC_035086.1	55777529	.	G	T	.	.	MAF_USDA=47.917
NC_035086.1	55777626	.	C	T	.	.	MAF_INRAE=20.833;MAF_USDA=31.25
NC_035086.1	55777641	.	C	A	.	.	MAF_USDA=3.448
NC_035086.1	55777653	.	A	G	.	.	MAF_USDA=37.805
NC_035086.1	55777709	.	C	T	.	.	MAF_USDA=2.586
NC_035086.1	55777712	.	G	T	.	.	MAF_USDA=39.024
NC_035086.1	55777718	.	T	G	.	.	MAF_USDA=4.31
NC_035086.1	55777721	.	C	T	.	.	MAF_USDA=3.448
NC_035086.1	55777776	.	G	C	.	.	MAF_INRAE=1.667;MAF_USDA=5.882
NC_035086.1	55777784	.	G	T	.	.	MAF_USDA=3.279
NC_035086.1	55777843	.	T	G	.	.	MAF_USDA=3.333
NC_035086.1	55777853	.	A	T	.	.	MAF_USDA=35.119
NC_035086.1	55777892	.	G	T	.	.	MAF_USDA=4.098
NC_035086.1	55777943	.	G	C	.	.	MAF_INRAE=20.0;MAF_USDA=4.706
NC_035086.1	55777969	.	T	A	.	.	MAF_INRAE=3.165;MAF_USDA=10.417
NC_035086.1	55778020	.	A	C	.	.	MAF_USDA=34.118
NC_035086.1	55778048	.	G	A	.	.	MAF_INRAE=10.526;MAF_USDA=9.016
NC_035086.1	55778110	.	C	A	.	.	MAF_USDA=3.279
NC_035086.1	55778131	.	G	T	.	.	MAF_INRAE=39.873;MAF_USDA=37.647
NC_035086.1	55778143	.	C	A	.	.	MAF_INRAE=10.526;MAF_USDA=8.197
NC_035086.1	55778169	.	C	T	.	.	MAF_USDA=2.459
NC_035086.1	55778191	.	C	T	.	.	MAF_USDA=35.294
NC_035086.1	55778212	.	T	A	.	.	MAF_INRAE=41.772;MAF_USDA=35.294
NC_035086.1	55778217	.	T	C	.	.	MAF_USDA=7.647
NC_035086.1	55778279	.	A	T	.	.	MAF_USDA=3.279
NC_035086.1	55778295	.	G	T	.	.	MAF_USDA=9.412
NC_035086.1	55778309	.	T	G	.	.	MAF_INRAE=35.443;MAF_USDA=34.706
NC_035086.1	55778373	.	T	A	.	.	MAF_USDA=3.279
NC_035086.1	55778430	.	G	A	.	.	MAF_INRAE=46.203;MAF_USDA=18.75
NC_035086.1	55778440	.	G	A	.	.	MAF_USDA=3.279
NC_035086.1	55778515	.	C	G	.	.	MAF_INRAE=22.5;MAF_USDA=4.918
NC_035086.1	55778534	.	A	G	.	.	MAF_USDA=3.279
NC_035086.1	55778543	.	A	T	.	.	MAF_USDA=4.706
NC_035086.1	55778547	.	T	G	.	.	MAF_USDA=2.459
NC_035086.1	55778636	.	A	G	.	.	MAF_USDA=18.824
NC_035086.1	55778664	.	G	A	.	.	MAF_USDA=34.146
NC_035086.1	55778672	.	T	C	.	.	MAF_USDA=32.927
NC_035086.1	55778712	.	A	T	.	.	MAF_USDA=34.94
NC_035086.1	55778771	.	A	G	.	.	MAF_INRAE=47.368;MAF_USDA=17.5
NC_035086.1	55778802	.	C	T	.	.	MAF_INRAE=21.053;MAF_USDA=38.824
NC_035086.1	55778822	.	A	G	.	.	MAF_INRAE=41.772;MAF_USDA=16.471
NC_035086.1	55778829	.	G	T	.	.	MAF_INRAE=42.405;MAF_USDA=27.059
NC_035086.1	55778839	.	C	A	.	.	MAF_INRAE=1.667;MAF_USDA=7.059
NC_035086.1	55778854	.	G	A	.	.	MAF_INRAE=42.405;MAF_USDA=35.294
NC_035086.1	55778867	.	A	T	.	.	MAF_INRAE=42.405;MAF_USDA=18.235
NC_035086.1	55778872	.	T	A	.	.	MAF_USDA=1.639
NC_035086.1	55778879	.	G	T	.	.	MAF_USDA=2.459
NC_035086.1	55778981	.	T	G	.	.	MAF_INRAE=10.526;MAF_USDA=6.557
NC_035086.1	55779112	.	A	G	.	.	MAF_INRAE=43.038;MAF_USDA=40.588
NC_035086.1	55779140	.	C	T	.	.	MAF_USDA=31.148
NC_035086.1	55779155	.	A	T	.	.	MAF_INRAE=38.608;MAF_USDA=2.459
NC_035086.1	55779193	.	G	A	.	.	MAF_INRAE=43.038;MAF_USDA=27.869
NC_035086.1	55779318	.	T	C	.	.	MAF_INRAE=46.203;MAF_USDA=18.033
NC_035086.1	55779460	.	C	T	.	.	MAF_USDA=3.279
NC_035086.1	55779461	.	C	T	.	.	MAF_INRAE=21.053;MAF_USDA=22.353
NC_035086.1	55779544	.	A	G	.	.	MAF_USDA=3.333
NC_035086.1	55779547	.	G	T	.	.	MAF_USDA=9.524
NC_035086.1	55779572	.	T	A	.	.	MAF_USDA=16.667
NC_035086.1	55780282	.	C	T	.	.	MAF_USDA=5.738
NC_035086.1	55780313	.	T	A	.	.	MAF_USDA=2.5
NC_035086.1	55780454	.	G	A	.	.	MAF_INRAE=10.526
NC_035086.1	55780578	.	C	T	.	.	MAF_USDA=3.279
NC_035086.1	55780606	.	G	A	.	.	MAF_USDA=1.639
NC_035086.1	55780625	.	C	A	.	.	MAF_USDA=3.279
NC_035086.1	55780686	.	T	G	.	.	MAF_INRAE=46.835;MAF_USDA=22.131
NC_035086.1	55780752	.	A	T	.	.	MAF_USDA=2.459
NC_035086.1	55780834	.	T	A	.	.	MAF_USDA=2.459
NC_035086.1	55780930	.	T	C	.	.	MAF_INRAE=47.468;MAF_USDA=18.033
NC_035086.1	55781034	.	C	A	.	.	MAF_USDA=3.279
NC_035086.1	55781076	.	A	T	.	.	MAF_INRAE=44.937
NC_035086.1	55781077	.	C	T	.	.	MAF_INRAE=44.167
NC_035086.1	55781095	.	A	C	.	.	MAF_INRAE=18.987;MAF_USDA=48.824
NC_035086.1	55781097	.	T	A	.	.	MAF_INRAE=21.667;MAF_USDA=44.706
NC_035086.1	55781217	.	C	A	.	.	MAF_INRAE=10.526;MAF_USDA=8.197
NC_035086.1	55781272	.	T	C	.	.	MAF_USDA=3.279
NC_035086.1	55781301	.	G	A	.	.	MAF_INRAE=22.785;MAF_USDA=11.31
NC_035086.1	55781335	.	C	T	.	.	MAF_INRAE=2.532;MAF_USDA=3.571
NC_035086.1	55781343	.	A	T	.	.	MAF_USDA=3.333
NC_035086.1	55781385	.	G	T	.	.	MAF_INRAE=42.405
NC_035086.1	55781496	.	T	C	.	.	MAF_USDA=2.459
NC_035086.1	55781520	.	T	G	.	.	MAF_USDA=3.279
NC_035086.1	55781573	.	A	T	.	.	MAF_USDA=1.639
NC_035086.1	55781688	.	C	T	.	.	MAF_USDA=3.279
NC_035086.1	55781711	.	C	T	.	.	MAF_INRAE=41.139;MAF_USDA=40.588
NC_035086.1	55781787	.	T	A	.	.	MAF_USDA=4.348
NC_035086.1	55781791	.	T	G	.	.	MAF_USDA=6.25
NC_035086.1	55781793	.	T	C	.	.	MAF_USDA=16.667
NC_035086.1	55781828	.	A	G	.	.	MAF_INRAE=18.987;MAF_USDA=22.353
NC_035086.1	55781847	.	T	G	.	.	MAF_USDA=22.131
NC_035086.1	55781854	.	A	C	.	.	MAF_INRAE=42.5
NC_035086.1	55781912	.	G	T	.	.	MAF_USDA=5.738
NC_035086.1	55781979	.	C	G	.	.	MAF_INRAE=10.759;MAF_USDA=34.426
NC_035086.1	55782001	.	C	G	.	.	MAF_INRAE=48.101;MAF_USDA=31.176
NC_035086.1	55782008	.	G	A	.	.	MAF_INRAE=31.013;MAF_USDA=22.353
NC_035086.1	55782009	.	A	G	.	.	MAF_INRAE=34.167;MAF_USDA=23.529
NC_035086.1	55782017	.	C	G	.	.	MAF_USDA=2.459
NC_035086.1	55782117	.	G	T	.	.	MAF_INRAE=44.304;MAF_USDA=11.765
NC_035086.1	55782146	.	G	T	.	.	MAF_USDA=25.0
NC_035086.1	55782201	.	G	C	.	.	MAF_USDA=2.459
NC_035086.1	55782215	.	A	G	.	.	MAF_USDA=10.0
NC_035086.1	55782260	.	A	C	.	.	MAF_INRAE=49.367
NC_035086.1	55782278	.	A	C	.	.	MAF_INRAE=47.368;MAF_USDA=8.824
NC_035086.1	55782309	.	T	C	.	.	MAF_INRAE=21.519;MAF_USDA=15.06
NC_035086.1	55782355	.	A	C	.	.	MAF_USDA=3.333
NC_035086.1	55782378	.	C	T	.	.	MAF_INRAE=15.19;MAF_USDA=24.706
NC_035086.1	55782385	.	C	T	.	.	MAF_INRAE=47.368;MAF_USDA=4.706
NC_035086.1	55782402	.	C	T	.	.	MAF_INRAE=22.785;MAF_USDA=36.471
NC_035086.1	55782411	.	C	T	.	.	MAF_INRAE=28.481;MAF_USDA=35.882
NC_035086.1	55782463	.	G	T	.	.	MAF_INRAE=3.165;MAF_USDA=13.529
NC_035086.1	55782514	.	G	A	.	.	MAF_INRAE=3.165;MAF_USDA=10.588
NC_035086.1	55782525	.	G	A	.	.	MAF_INRAE=3.165;MAF_USDA=11.765
NC_035086.1	55782531	.	C	G	.	.	MAF_USDA=2.459
NC_035086.1	55782547	.	C	T	.	.	MAF_INRAE=11.667;MAF_USDA=4.167
NC_035086.1	55782588	.	T	A	.	.	MAF_USDA=4.098
NC_035086.1	55782598	.	G	A	.	.	MAF_USDA=4.918
NC_035086.1	55782640	.	T	C	.	.	MAF_USDA=1.639
NC_035086.1	55782660	.	C	A	.	.	MAF_USDA=7.377
NC_035086.1	55782662	.	T	C	.	.	MAF_USDA=7.377
NC_035086.1	55782664	.	T	G	.	.	MAF_USDA=7.377
NC_035086.1	55782669	.	G	A	.	.	MAF_USDA=7.377
NC_035086.1	55782746	.	G	A	.	.	MAF_USDA=3.279
NC_035086.1	55782757	.	C	A	.	.	MAF_INRAE=3.165;MAF_USDA=15.882
NC_035086.1	55782770	.	C	A	.	.	MAF_USDA=4.098
NC_035086.1	55782797	.	G	A	.	.	MAF_USDA=2.459
NC_035086.1	55782799	.	C	T	.	.	MAF_INRAE=20.886;MAF_USDA=29.412
NC_035086.1	55782815	.	C	A	.	.	MAF_USDA=3.279
NC_035086.1	55782827	.	C	T	.	.	MAF_INRAE=20.886;MAF_USDA=30.588
NC_035086.1	55782833	.	C	T	.	.	MAF_USDA=15.574
NC_035086.1	55782858	.	A	C	.	.	MAF_INRAE=20.886;MAF_USDA=30.588
NC_035086.1	55782911	.	G	T	.	.	MAF_INRAE=29.747;MAF_USDA=21.176
NC_035086.1	55782930	.	C	A	.	.	MAF_USDA=4.098
NC_035086.1	55782946	.	C	A	.	.	MAF_USDA=4.098
NC_035086.1	55783008	.	T	C	.	.	MAF_INRAE=3.165;MAF_USDA=29.412
NC_035086.1	55783015	.	C	T	.	.	MAF_USDA=9.836
NC_035086.1	55783031	.	A	T	.	.	MAF_INRAE=24.051;MAF_USDA=33.529
NC_035086.1	55783076	.	A	T	.	.	MAF_USDA=21.739
NC_035086.1	55783115	.	A	G	.	.	MAF_USDA=4.098
NC_035086.1	55783165	.	A	T	.	.	MAF_USDA=2.459
NC_035086.1	55783180	.	C	A	.	.	MAF_USDA=6.25
NC_035086.1	55783246	.	C	T	.	.	MAF_INRAE=29.747;MAF_USDA=21.176
NC_035086.1	55783423	.	C	T	.	.	MAF_INRAE=5.696;MAF_USDA=3.279
NC_035086.1	55783424	.	C	T	.	.	MAF_INRAE=15.833;MAF_USDA=35.882
NC_035086.1	55783442	.	A	G	.	.	MAF_USDA=3.279
NC_035086.1	55783619	.	T	C	.	.	MAF_INRAE=3.165;MAF_USDA=11.765
NC_035086.1	55783640	.	C	T	.	.	MAF_INRAE=36.709;MAF_USDA=2.5
NC_035086.1	55783683	.	T	A	.	.	MAF_USDA=4.918
NC_035086.1	55783712	.	T	C	.	.	MAF_USDA=20.0
NC_035086.1	55783729	.	T	C	.	.	MAF_USDA=18.235
NC_035086.1	55783817	.	G	T	.	.	MAF_INRAE=5.696;MAF_USDA=3.279
NC_035086.1	55783862	.	A	T	.	.	MAF_USDA=3.279
NC_035086.1	55783891	.	G	A	.	.	MAF_USDA=8.197
NC_035086.1	55783944	.	A	G	.	.	MAF_INRAE=29.747;MAF_USDA=39.583
NC_035086.1	55783946	.	C	T	.	.	MAF_INRAE=20.833;MAF_USDA=33.333
NC_035086.1	55783947	.	G	A	.	.	MAF_INRAE=10.526;MAF_USDA=18.75
NC_035086.1	55784088	.	C	G	.	.	MAF_USDA=3.279
NC_035086.1	55784097	.	C	A	.	.	MAF_USDA=3.279
NC_035086.1	55784110	.	T	A	.	.	MAF_USDA=1.639
NC_035086.1	55784231	.	A	G	.	.	MAF_INRAE=18.354;MAF_USDA=42.941
NC_035086.1	55784272	.	G	A	.	.	MAF_USDA=2.083
NC_035086.1	55784328	.	G	A	.	.	MAF_INRAE=8.861;MAF_USDA=6.557
NC_035086.1	55784329	.	T	A	.	.	MAF_INRAE=8.333;MAF_USDA=6.557
NC_035086.1	55784359	.	G	A	.	.	MAF_INRAE=3.165;MAF_USDA=3.529
NC_035086.1	55784425	.	C	T	.	.	MAF_INRAE=3.165;MAF_USDA=35.294
NC_035086.1	55784441	.	G	A	.	.	MAF_USDA=6.471
NC_035086.1	55784482	.	T	A	.	.	MAF_USDA=5.738
NC_035086.1	55784491	.	T	G	.	.	MAF_INRAE=12.5;MAF_USDA=24.706
NC_035086.1	55784738	.	C	A	.	.	MAF_INRAE=47.368;MAF_USDA=4.118
NC_035086.1	55784754	.	A	G	.	.	MAF_USDA=3.279
NC_035086.1	55784834	.	G	A	.	.	MAF_USDA=6.557
NC_035086.1	55784857	.	T	C	.	.	MAF_USDA=47.917
NC_035086.1	55784870	.	T	A	.	.	MAF_INRAE=5.696;MAF_USDA=1.639
NC_035086.1	55785059	.	C	T	.	.	MAF_INRAE=36.709;MAF_USDA=2.083
NC_035086.1	55785157	.	T	C	.	.	MAF_INRAE=8.861;MAF_USDA=23.529
NC_035086.1	55785187	.	A	G	.	.	MAF_INRAE=21.519;MAF_USDA=10.0
NC_035086.1	55785262	.	G	A	.	.	MAF_INRAE=5.696;MAF_USDA=4.098
NC_035086.1	55785347	.	A	G	.	.	MAF_INRAE=5.696;MAF_USDA=3.279
NC_035086.1	55785355	.	A	T	.	.	MAF_USDA=7.377
NC_035086.1	55785465	.	A	G	.	.	MAF_USDA=4.098
NC_035086.1	55785564	.	C	A	.	.	MAF_INRAE=31.646;MAF_USDA=34.118
NC_035086.1	55785600	.	C	T	.	.	MAF_USDA=27.059
NC_035086.1	55785605	.	C	T	.	.	MAF_USDA=2.083
NC_035086.1	55785640	.	C	T	.	.	MAF_INRAE=26.582;MAF_USDA=38.235
NC_035086.1	55785671	.	T	A	.	.	MAF_USDA=15.294
NC_035086.1	55785718	.	G	A	.	.	MAF_USDA=2.459
NC_035086.1	55785746	.	T	G	.	.	MAF_USDA=17.059
NC_035086.1	55785749	.	T	C	.	.	MAF_USDA=2.459
NC_035086.1	55785780	.	C	A	.	.	MAF_USDA=7.647
NC_035086.1	55785783	.	A	T	.	.	MAF_USDA=7.647
NC_035086.1	55786022	.	G	C	.	.	MAF_USDA=27.108
NC_035086.1	55786083	.	G	T	.	.	MAF_INRAE=2.5;MAF_USDA=5.833
NC_035086.1	55786115	.	G	A	.	.	MAF_USDA=24.096
NC_035086.1	55786720	.	T	C	.	.	MAF_USDA=7.059
NC_035086.1	55786752	.	A	T	.	.	MAF_INRAE=5.696
NC_035086.1	55786757	.	A	T	.	.	MAF_INRAE=31.579;MAF_USDA=21.765
NC_035086.1	55786759	.	G	A	.	.	MAF_INRAE=5.696
NC_035086.1	55786803	.	C	T	.	.	MAF_USDA=2.459
NC_035086.1	55786831	.	C	A	.	.	MAF_INRAE=10.526;MAF_USDA=44.118
NC_035086.1	55786835	.	T	A	.	.	MAF_USDA=44.118
NC_035086.1	55786844	.	T	A	.	.	MAF_INRAE=10.526;MAF_USDA=50.0
NC_035086.1	55786983	.	T	C	.	.	MAF_USDA=10.0
NC_035086.1	55786987	.	G	T	.	.	MAF_USDA=11.765
NC_035086.1	55787017	.	A	C	.	.	MAF_USDA=10.417
NC_035086.1	55787079	.	A	G	.	.	MAF_INRAE=21.667;MAF_USDA=25.0
NC_035086.1	55787095	.	C	T	.	.	MAF_INRAE=10.526
NC_035086.1	55787120	.	G	A	.	.	MAF_INRAE=11.667;MAF_USDA=6.471
NC_035086.1	55787147	.	T	A	.	.	MAF_USDA=8.333
NC_035086.1	55787157	.	C	A	.	.	MAF_INRAE=11.667;MAF_USDA=6.471
NC_035086.1	55787164	.	G	T	.	.	MAF_USDA=5.738
NC_035086.1	55787245	.	T	C	.	.	MAF_INRAE=18.987;MAF_USDA=37.059
NC_035086.1	55787261	.	C	A	.	.	MAF_USDA=1.639
NC_035086.1	55787359	.	G	A	.	.	MAF_INRAE=18.354;MAF_USDA=34.706
NC_035086.1	55787465	.	G	A	.	.	MAF_INRAE=3.165
NC_035086.1	55787512	.	T	C	.	.	MAF_USDA=10.656
NC_035086.1	55787622	.	G	T	.	.	MAF_INRAE=5.063;MAF_USDA=1.639
NC_035086.1	55787657	.	A	G	.	.	MAF_USDA=11.475
NC_035086.1	55787660	.	C	T	.	.	MAF_USDA=9.836
NC_035086.1	55787700	.	A	G	.	.	MAF_INRAE=3.165;MAF_USDA=33.529
NC_035086.1	55787704	.	C	T	.	.	MAF_USDA=12.295
NC_035086.1	55787727	.	C	T	.	.	MAF_USDA=18.824
NC_035086.1	55787740	.	G	A	.	.	MAF_USDA=1.639
NC_035086.1	55787791	.	C	T	.	.	MAF_USDA=10.588
NC_035086.1	55787893	.	G	A	.	.	MAF_INRAE=11.667;MAF_USDA=10.0
NC_035086.1	55787897	.	T	G	.	.	MAF_INRAE=3.165;MAF_USDA=34.118
NC_035086.1	55787938	.	G	T	.	.	MAF_USDA=8.235
NC_035086.1	55787962	.	C	T	.	.	MAF_INRAE=39.873;MAF_USDA=18.852
NC_035086.1	55788188	.	C	T	.	.	MAF_USDA=2.459
NC_035086.1	55788190	.	T	A	.	.	MAF_USDA=3.279
NC_035086.1	55788191	.	G	A	.	.	MAF_USDA=3.279
NC_035086.1	55788192	.	C	T	.	.	MAF_INRAE=5.696
NC_035086.1	55788220	.	G	A	.	.	MAF_INRAE=17.722;MAF_USDA=32.941
NC_035086.1	55788257	.	G	T	.	.	MAF_USDA=1.639
NC_035086.1	55788262	.	C	T	.	.	MAF_USDA=2.459
NC_035086.1	55788276	.	C	A	.	.	MAF_INRAE=21.519;MAF_USDA=25.0
NC_035086.1	55788277	.	C	A	.	.	MAF_INRAE=3.165;MAF_USDA=16.667
NC_035086.1	55788346	.	C	G	.	.	MAF_USDA=7.647
NC_035086.1	55788404	.	G	T	.	.	MAF_USDA=1.639
NC_035086.1	55788406	.	G	A	.	.	MAF_INRAE=5.833;MAF_USDA=3.529
NC_035086.1	55788508	.	C	T	.	.	MAF_USDA=8.235
NC_035086.1	55788682	.	C	T	.	.	MAF_USDA=8.824
NC_035086.1	55788688	.	C	T	.	.	MAF_USDA=6.25
NC_035086.1	55788794	.	C	T	.	.	MAF_INRAE=10.526
NC_035086.1	55788849	.	C	T	.	.	MAF_USDA=3.279
NC_035086.1	55789489	.	T	C	.	.	MAF_USDA=3.279
NC_035086.1	55789512	.	G	T	.	.	MAF_INRAE=5.263;MAF_USDA=18.852
NC_035086.1	55789642	.	C	T	.	.	MAF_USDA=1.639
NC_035086.1	55789751	.	C	T	.	.	MAF_USDA=1.639
NC_035086.1	55789769	.	T	C	.	.	MAF_USDA=3.279
NC_035086.1	55789849	.	C	T	.	.	MAF_USDA=12.295
NC_035086.1	55789862	.	T	C	.	.	MAF_USDA=1.639
NC_035086.1	55789869	.	G	A	.	.	MAF_USDA=1.639
NC_035086.1	55789896	.	C	T	.	.	MAF_USDA=1.639
NC_035086.1	55789996	.	G	A	.	.	MAF_USDA=1.639
NC_035086.1	55790059	.	G	A	.	.	MAF_USDA=4.098
NC_035086.1	55790065	.	C	A	.	.	MAF_INRAE=22.785;MAF_USDA=21.765
NC_035086.1	55790095	.	T	A	.	.	MAF_INRAE=31.646;MAF_USDA=22.353
NC_035086.1	55790124	.	A	C	.	.	MAF_USDA=8.824
NC_035086.1	55790142	.	C	A	.	.	MAF_INRAE=28.481;MAF_USDA=45.882
NC_035086.1	55790144	.	T	A	.	.	MAF_INRAE=29.167;MAF_USDA=45.882
NC_035086.1	55790169	.	A	G	.	.	MAF_INRAE=23.333;MAF_USDA=33.333
NC_035086.1	55790187	.	C	A	.	.	MAF_USDA=6.25
NC_035086.1	55790265	.	A	T	.	.	MAF_USDA=4.118
NC_035086.1	55790457	.	T	C	.	.	MAF_USDA=6.471
NC_035086.1	55790564	.	G	A	.	.	MAF_USDA=2.459
NC_035086.1	55790778	.	C	T	.	.	MAF_INRAE=3.165;MAF_USDA=10.588
NC_035086.1	55790781	.	A	T	.	.	MAF_INRAE=32.278;MAF_USDA=21.765
NC_035086.1	55790844	.	A	G	.	.	MAF_INRAE=3.165;MAF_USDA=15.882
NC_035086.1	55790963	.	T	A	.	.	MAF_USDA=23.529
NC_035086.1	55790964	.	A	T	.	.	MAF_USDA=22.353
NC_035086.1	55791018	.	G	A	.	.	MAF_USDA=2.459
NC_035086.1	55791104	.	T	A	.	.	MAF_USDA=24.118
NC_035086.1	55791186	.	T	C	.	.	MAF_USDA=2.459
NC_035086.1	55791395	.	T	C	.	.	MAF_USDA=3.279
NC_035086.1	55791467	.	T	C	.	.	MAF_INRAE=32.278;MAF_USDA=22.941
NC_035086.1	55791499	.	G	A	.	.	MAF_INRAE=22.152;MAF_USDA=13.529
NC_035086.1	55791601	.	T	A	.	.	MAF_INRAE=5.696;MAF_USDA=1.639
NC_035086.1	55791631	.	C	G	.	.	MAF_INRAE=20.886;MAF_USDA=19.412
NC_035086.1	55791638	.	G	T	.	.	MAF_USDA=10.119
NC_035086.1	55791639	.	C	T	.	.	MAF_USDA=9.524
NC_035086.1	55791662	.	G	A	.	.	MAF_USDA=26.786
NC_035086.1	55791821	.	T	A	.	.	MAF_USDA=1.639
NC_035086.1	55791868	.	G	A	.	.	MAF_USDA=12.295
NC_035086.1	55791910	.	T	A	.	.	MAF_INRAE=3.165;MAF_USDA=11.176
NC_035086.1	55791957	.	G	A	.	.	MAF_USDA=11.176
NC_035086.1	55792072	.	C	A	.	.	MAF_INRAE=23.418;MAF_USDA=13.529
NC_035086.1	55792089	.	G	A	.	.	MAF_INRAE=5.696;MAF_USDA=1.639
NC_035086.1	55792124	.	G	A	.	.	MAF_USDA=19.412
NC_035086.1	55792218	.	G	A	.	.	MAF_USDA=6.25
NC_035086.1	55792259	.	C	A	.	.	MAF_USDA=22.353
NC_035086.1	55792283	.	C	T	.	.	MAF_INRAE=31.646;MAF_USDA=21.176
NC_035086.1	55792353	.	A	G	.	.	MAF_USDA=3.279
NC_035086.1	55792450	.	C	T	.	.	MAF_INRAE=21.519
NC_035086.1	55792502	.	G	T	.	.	MAF_INRAE=32.278;MAF_USDA=43.529
NC_035086.1	55792551	.	G	A	.	.	MAF_USDA=1.639
NC_035086.1	55792661	.	C	T	.	.	MAF_INRAE=21.519;MAF_USDA=14.706
NC_035086.1	55792819	.	C	A	.	.	MAF_INRAE=22.785;MAF_USDA=15.294
NC_035086.1	55792955	.	T	A	.	.	MAF_USDA=4.918
NC_035086.1	55792990	.	C	G	.	.	MAF_INRAE=47.368;MAF_USDA=4.118
NC_035086.1	55793087	.	T	C	.	.	MAF_INRAE=3.165;MAF_USDA=10.0
NC_035086.1	55793101	.	G	A	.	.	MAF_USDA=5.294
NC_035086.1	55793349	.	C	T	.	.	MAF_INRAE=31.013;MAF_USDA=49.412
NC_035086.1	55793374	.	C	A	.	.	MAF_USDA=6.25
NC_035086.1	55793442	.	G	A	.	.	MAF_USDA=8.333
NC_035086.1	55793495	.	C	T	.	.	MAF_USDA=1.667
NC_035086.1	55793513	.	T	C	.	.	MAF_INRAE=31.013;MAF_USDA=50.0
NC_035086.1	55793527	.	T	C	.	.	MAF_INRAE=31.013;MAF_USDA=50.0
NC_035086.1	55793539	.	T	C	.	.	MAF_INRAE=9.494;MAF_USDA=5.833
NC_035086.1	55793667	.	G	T	.	.	MAF_INRAE=47.468
NC_035086.1	55793675	.	C	A	.	.	MAF_INRAE=30.38;MAF_USDA=40.0
NC_035086.1	55793696	.	A	C	.	.	MAF_USDA=4.918
NC_035086.1	55793910	.	T	A	.	.	MAF_INRAE=37.342;MAF_USDA=15.574
NC_035086.1	55793972	.	C	A	.	.	MAF_USDA=4.098
NC_035086.1	55794040	.	T	C	.	.	MAF_USDA=1.639
NC_035086.1	55794055	.	T	C	.	.	MAF_INRAE=8.861;MAF_USDA=40.0
NC_035086.1	55794070	.	A	G	.	.	MAF_INRAE=8.861;MAF_USDA=47.917
NC_035086.1	55794129	.	T	C	.	.	MAF_USDA=3.279
NC_035086.1	55794246	.	C	A	.	.	MAF_USDA=4.098
NC_035086.1	55794259	.	T	A	.	.	MAF_USDA=1.639
NC_035086.1	55794407	.	T	C	.	.	MAF_USDA=4.167
NC_035086.1	55794450	.	T	A	.	.	MAF_USDA=6.25
NC_035086.1	55794560	.	T	G	.	.	MAF_INRAE=11.667;MAF_USDA=4.118
NC_035086.1	55794700	.	T	C	.	.	MAF_INRAE=17.089;MAF_USDA=47.647
NC_035086.1	55794728	.	A	G	.	.	MAF_USDA=23.529
NC_035086.1	55794732	.	A	C	.	.	MAF_USDA=1.639
NC_035086.1	55794786	.	A	G	.	.	MAF_USDA=15.882
NC_035086.1	55794815	.	C	A	.	.	MAF_USDA=20.588
NC_035086.1	55794883	.	A	G	.	.	MAF_INRAE=47.368;MAF_USDA=7.647
NC_035086.1	55794906	.	G	A	.	.	MAF_INRAE=3.797;MAF_USDA=6.471
NC_035086.1	55794914	.	A	T	.	.	MAF_USDA=2.459
NC_035086.1	55794933	.	T	G	.	.	MAF_USDA=7.647
NC_035086.1	55794970	.	C	T	.	.	MAF_USDA=30.357
NC_035086.1	55794991	.	T	C	.	.	MAF_USDA=8.333
NC_035086.1	55795010	.	C	T	.	.	MAF_USDA=1.667
NC_035086.1	55795047	.	C	T	.	.	MAF_USDA=2.459
NC_035086.1	55795076	.	T	A	.	.	MAF_INRAE=46.835;MAF_USDA=16.393
NC_035086.1	55795105	.	G	A	.	.	MAF_INRAE=22.152;MAF_USDA=12.941
NC_035086.1	55795209	.	T	G	.	.	MAF_USDA=3.279
NC_035086.1	55795222	.	C	T	.	.	MAF_USDA=1.639
NC_035086.1	55795429	.	C	A	.	.	MAF_USDA=49.412
NC_035086.1	55795451	.	G	A	.	.	MAF_USDA=18.824
NC_035086.1	55795715	.	T	C	.	.	MAF_USDA=1.639
NC_035086.1	55795752	.	A	G	.	.	MAF_USDA=30.952
NC_035086.1	55795788	.	T	A	.	.	MAF_USDA=6.557
NC_035086.1	55795911	.	G	T	.	.	MAF_USDA=3.333
NC_035086.1	55795933	.	T	G	.	.	MAF_USDA=6.557
NC_035086.1	55795967	.	G	A	.	.	MAF_USDA=4.098
NC_035086.1	55796085	.	C	T	.	.	MAF_USDA=1.639
NC_035086.1	55796160	.	T	G	.	.	MAF_USDA=4.918
NC_035086.1	55796164	.	G	A	.	.	MAF_USDA=10.87
NC_035086.1	55796333	.	G	A	.	.	MAF_USDA=6.557
NC_035086.1	55796336	.	C	T	.	.	MAF_USDA=38.095
NC_035086.1	55796410	.	C	G	.	.	MAF_USDA=1.724
NC_035086.1	55796474	.	C	T	.	.	MAF_USDA=3.448
NC_035086.1	55796489	.	G	T	.	.	MAF_USDA=6.522
NC_035086.1	55796510	.	A	C	.	.	MAF_USDA=1.724
NC_035086.1	55796641	.	A	T	.	.	MAF_USDA=8.235
NC_035086.1	55796652	.	A	G	.	.	MAF_INRAE=2.5;MAF_USDA=14.706
NC_035086.1	55796899	.	T	C	.	.	MAF_USDA=22.941
NC_035086.1	55796912	.	T	G	.	.	MAF_USDA=17.059
NC_035086.1	55796941	.	C	A	.	.	MAF_USDA=8.197
NC_035086.1	55796968	.	C	T	.	.	MAF_INRAE=31.667;MAF_USDA=12.5
NC_035086.1	55796969	.	T	G	.	.	MAF_INRAE=43.333
NC_035086.1	55796970	.	A	T	.	.	MAF_INRAE=31.667;MAF_USDA=21.765
NC_035086.1	55796972	.	T	G	.	.	MAF_INRAE=2.5;MAF_USDA=15.882
NC_035086.1	55796974	.	C	A	.	.	MAF_USDA=6.25
NC_035086.1	55796981	.	G	A	.	.	MAF_INRAE=22.5;MAF_USDA=11.176
NC_035086.1	55796999	.	G	T	.	.	MAF_USDA=11.475
NC_035086.1	55797045	.	G	A	.	.	MAF_USDA=10.656
NC_035086.1	55797143	.	G	T	.	.	MAF_USDA=4.918
NC_035086.1	55797177	.	A	T	.	.	MAF_INRAE=2.5;MAF_USDA=18.824
NC_035086.1	55797288	.	T	A	.	.	MAF_USDA=2.083
NC_035086.1	55797489	.	C	G	.	.	MAF_INRAE=45.0;MAF_USDA=5.738
NC_035086.1	55797510	.	G	A	.	.	MAF_USDA=3.279
NC_035086.1	55797532	.	A	C	.	.	MAF_INRAE=2.5;MAF_USDA=14.118
NC_035086.1	55797545	.	G	A	.	.	MAF_USDA=1.639
NC_035086.1	55797578	.	C	A	.	.	MAF_INRAE=9.167;MAF_USDA=38.824
NC_035086.1	55797579	.	T	G	.	.	MAF_INRAE=9.167;MAF_USDA=38.824
NC_035086.1	55797714	.	A	T	.	.	MAF_INRAE=9.167;MAF_USDA=39.412
NC_035086.1	55797739	.	T	G	.	.	MAF_USDA=4.918
NC_035086.1	55797902	.	C	T	.	.	MAF_USDA=13.529
NC_035086.1	55797903	.	G	A	.	.	MAF_USDA=3.279
NC_035086.1	55797939	.	A	T	.	.	MAF_INRAE=10.0;MAF_USDA=39.412
NC_035086.1	55798029	.	G	A	.	.	MAF_INRAE=31.667;MAF_USDA=21.429
NC_035086.1	55798047	.	A	G	.	.	MAF_INRAE=22.5;MAF_USDA=17.059
NC_035086.1	55798074	.	T	A	.	.	MAF_USDA=7.377
NC_035086.1	55798158	.	T	G	.	.	MAF_USDA=4.706
NC_035086.1	55798178	.	A	G	.	.	MAF_INRAE=9.167;MAF_USDA=38.235
NC_035086.1	55798189	.	C	G	.	.	MAF_USDA=7.377
NC_035086.1	55798201	.	G	A	.	.	MAF_USDA=4.098
NC_035086.1	55798254	.	G	C	.	.	MAF_USDA=2.459
NC_035086.1	55798285	.	G	A	.	.	MAF_USDA=10.417
NC_035086.1	55798313	.	C	T	.	.	MAF_USDA=12.941
NC_035086.1	55798334	.	T	G	.	.	MAF_USDA=2.941
NC_035086.1	55798343	.	C	T	.	.	MAF_INRAE=8.333;MAF_USDA=37.5
NC_035086.1	55798492	.	T	C	.	.	MAF_USDA=24.405
NC_035086.1	55798534	.	A	T	.	.	MAF_USDA=1.639
NC_035086.1	55798596	.	G	A	.	.	MAF_USDA=1.639
NC_035086.1	55798614	.	A	G	.	.	MAF_USDA=3.279
NC_035086.1	55798616	.	G	T	.	.	MAF_INRAE=8.333;MAF_USDA=20.588
NC_035086.1	55798621	.	C	A	.	.	MAF_USDA=25.882
NC_035086.1	55798649	.	C	A	.	.	MAF_USDA=1.639
NC_035086.1	55798698	.	A	C	.	.	MAF_INRAE=9.167;MAF_USDA=39.412
NC_035086.1	55798737	.	A	T	.	.	MAF_USDA=3.279
NC_035086.1	55798738	.	T	A	.	.	MAF_USDA=3.279
NC_035086.1	55798744	.	G	A	.	.	MAF_USDA=4.918
NC_035086.1	55798803	.	C	T	.	.	MAF_USDA=39.583
NC_035086.1	55798852	.	T	G	.	.	MAF_USDA=1.639
NC_035086.1	55798891	.	C	A	.	.	MAF_INRAE=2.5;MAF_USDA=17.059
NC_035086.1	55798939	.	T	C	.	.	MAF_USDA=4.918
NC_035086.1	55798945	.	C	A	.	.	MAF_USDA=1.639
NC_035086.1	55798946	.	A	T	.	.	MAF_USDA=1.639
NC_035086.1	55798947	.	C	A	.	.	MAF_USDA=8.824
NC_035086.1	55799111	.	A	C	.	.	MAF_USDA=12.5
NC_035086.1	55799113	.	T	A	.	.	MAF_INRAE=5.833
NC_035086.1	55799155	.	G	A	.	.	MAF_USDA=4.918
NC_035086.1	55799194	.	T	G	.	.	MAF_USDA=4.098
NC_035086.1	55799247	.	C	T	.	.	MAF_USDA=4.918
NC_035086.1	55799270	.	G	A	.	.	MAF_INRAE=22.5;MAF_USDA=14.118
NC_035086.1	55799289	.	T	C	.	.	MAF_USDA=25.294
NC_035086.1	55799475	.	G	A	.	.	MAF_USDA=1.639
NC_035086.1	55799569	.	A	G	.	.	MAF_USDA=15.882
NC_035086.1	55799703	.	C	A	.	.	MAF_USDA=3.279
NC_035086.1	55799718	.	T	A	.	.	MAF_USDA=3.279
NC_035086.1	55799720	.	A	T	.	.	MAF_USDA=7.377
NC_035086.1	55799741	.	T	G	.	.	MAF_INRAE=6.667;MAF_USDA=45.882
NC_035086.1	55799749	.	T	C	.	.	MAF_USDA=4.918
NC_035086.1	55799759	.	T	G	.	.	MAF_INRAE=23.333;MAF_USDA=18.824
NC_035086.1	55799819	.	C	T	.	.	MAF_INRAE=23.333;MAF_USDA=35.417
NC_035086.1	55799832	.	T	A	.	.	MAF_USDA=5.738
NC_035086.1	55799838	.	T	G	.	.	MAF_USDA=1.639
NC_035086.1	55799895	.	C	G	.	.	MAF_USDA=10.0
NC_035086.1	55799901	.	A	G	.	.	MAF_USDA=4.098
NC_035086.1	55799907	.	A	G	.	.	MAF_USDA=16.471
NC_035086.1	55800068	.	C	A	.	.	MAF_USDA=1.639
NC_035086.1	55800162	.	C	T	.	.	MAF_USDA=4.918
NC_035086.1	55800186	.	G	A	.	.	MAF_USDA=1.639
NC_035086.1	55800216	.	A	T	.	.	MAF_USDA=5.738
NC_035086.1	55800312	.	G	A	.	.	MAF_USDA=11.176
NC_035086.1	55800322	.	G	A	.	.	MAF_USDA=1.639
NC_035086.1	55800337	.	G	A	.	.	MAF_USDA=4.167
NC_035086.1	55800390	.	C	T	.	.	MAF_INRAE=5.833
NC_035086.1	55800420	.	T	G	.	.	MAF_USDA=1.639
NC_035086.1	55800421	.	C	A	.	.	MAF_INRAE=5.696;MAF_USDA=5.738
NC_035086.1	55800438	.	G	A	.	.	MAF_INRAE=39.873;MAF_USDA=48.824
NC_035086.1	55800478	.	C	A	.	.	MAF_INRAE=47.368;MAF_USDA=9.412
NC_035086.1	55800481	.	A	C	.	.	MAF_USDA=7.377
NC_035086.1	55800541	.	C	T	.	.	MAF_INRAE=47.368;MAF_USDA=7.738
NC_035086.1	55800553	.	A	G	.	.	MAF_USDA=1.667
NC_035086.1	55800564	.	C	G,A	.	.	MAF_INRAE=5.263
NC_035086.1	55800581	.	C	T	.	.	MAF_INRAE=5.696;MAF_USDA=5.738
NC_035086.1	55800668	.	A	T	.	.	MAF_INRAE=47.368;MAF_USDA=5.294
NC_035086.1	55800862	.	G	A	.	.	MAF_USDA=4.706
NC_035086.1	55800962	.	C	T	.	.	MAF_USDA=9.016
NC_035086.1	55801288	.	A	C	.	.	MAF_USDA=1.639
NC_035086.1	55801293	.	C	T	.	.	MAF_USDA=1.639
NC_035086.1	55801443	.	C	G	.	.	MAF_USDA=19.672
NC_035086.1	55801552	.	A	G	.	.	MAF_USDA=2.459
NC_035086.1	55801705	.	A	C	.	.	MAF_USDA=47.917
NC_035086.1	55801731	.	T	C	.	.	MAF_USDA=4.098
NC_035086.1	55801758	.	A	C	.	.	MAF_USDA=9.836
NC_035086.1	55801775	.	C	A	.	.	MAF_USDA=11.475
NC_035086.1	55801905	.	A	G	.	.	MAF_INRAE=43.671;MAF_USDA=19.412
NC_035086.1	55801908	.	A	G	.	.	MAF_INRAE=27.848;MAF_USDA=23.529
NC_035086.1	55801951	.	A	C	.	.	MAF_INRAE=3.165;MAF_USDA=7.059
NC_035086.1	55801957	.	G	T	.	.	MAF_INRAE=37.342;MAF_USDA=24.118
NC_035086.1	55801967	.	C	A	.	.	MAF_INRAE=5.063;MAF_USDA=3.279
NC_035086.1	55801991	.	T	A	.	.	MAF_INRAE=25.316
NC_035086.1	55801997	.	A	C	.	.	MAF_INRAE=31.646;MAF_USDA=43.452
NC_035086.1	55802005	.	T	A	.	.	MAF_INRAE=25.316;MAF_USDA=41.667
NC_035086.1	55802028	.	G	A	.	.	MAF_INRAE=48.101;MAF_USDA=16.667
NC_035086.1	55802099	.	C	T	.	.	MAF_USDA=3.279
NC_035086.1	55802176	.	A	C	.	.	MAF_USDA=3.279
NC_035086.1	55802191	.	T	A	.	.	MAF_INRAE=43.671
NC_035086.1	55802232	.	T	C	.	.	MAF_INRAE=3.797;MAF_USDA=34.118
NC_035086.1	55802235	.	C	A	.	.	MAF_USDA=6.25
NC_035086.1	55802295	.	T	A	.	.	MAF_USDA=3.279
NC_035086.1	55802363	.	A	T	.	.	MAF_USDA=7.377
NC_035086.1	55802377	.	A	G	.	.	MAF_USDA=7.377
NC_035086.1	55802468	.	G	A	.	.	MAF_USDA=1.639
NC_035086.1	55802478	.	T	C	.	.	MAF_INRAE=5.696;MAF_USDA=1.639
NC_035086.1	55802524	.	C	A	.	.	MAF_USDA=1.639
NC_035086.1	55802525	.	G	A	.	.	MAF_USDA=2.459
NC_035086.1	55802961	.	T	A	.	.	MAF_USDA=9.016
NC_035086.1	55802994	.	A	G	.	.	MAF_USDA=7.647
NC_035086.1	55803000	.	A	C	.	.	MAF_INRAE=42.5
NC_035086.1	55803024	.	T	A	.	.	MAF_USDA=1.639
NC_035086.1	55803027	.	A	G	.	.	MAF_USDA=39.412
NC_035086.1	55803050	.	G	C	.	.	MAF_INRAE=45.0
NC_035086.1	55803066	.	A	C	.	.	MAF_USDA=4.098
NC_035086.1	55803116	.	A	G	.	.	MAF_INRAE=19.62;MAF_USDA=8.197
NC_035086.1	55803122	.	A	G	.	.	MAF_USDA=4.098
NC_035086.1	55803129	.	A	G	.	.	MAF_INRAE=2.532
NC_035086.1	55803266	.	A	G	.	.	MAF_INRAE=8.333
NC_035086.1	55803277	.	T	G	.	.	MAF_INRAE=7.5
NC_035086.1	55803280	.	C	A	.	.	MAF_INRAE=7.5
NC_035086.1	55803282	.	G	A	.	.	MAF_INRAE=10.833
NC_035086.1	55803286	.	T	C	.	.	MAF_INRAE=9.167
NC_035086.1	55803288	.	A	C	.	.	MAF_INRAE=10.0
NC_035086.1	55803304	.	T	A	.	.	MAF_INRAE=1.667
NC_035086.1	55804573	.	G	T	.	.	MAF_USDA=8.197
NC_035086.1	55804584	.	G	A	.	.	MAF_INRAE=2.5;MAF_USDA=7.647
NC_035086.1	55804765	.	C	T	.	.	MAF_INRAE=5.696;MAF_USDA=2.459
NC_035086.1	55804858	.	T	A	.	.	MAF_INRAE=22.152;MAF_USDA=13.529
NC_035086.1	55804929	.	C	T	.	.	MAF_INRAE=22.152;MAF_USDA=39.412
NC_035086.1	55805031	.	G	A	.	.	MAF_INRAE=22.152;MAF_USDA=41.765
NC_035086.1	55805096	.	A	T	.	.	MAF_INRAE=22.152;MAF_USDA=34.118
NC_035086.1	55805149	.	G	T	.	.	MAF_USDA=25.0
NC_035086.1	55805171	.	T	C	.	.	MAF_INRAE=47.368;MAF_USDA=4.118
NC_035086.1	55805192	.	C	T	.	.	MAF_INRAE=5.696;MAF_USDA=5.882
NC_035086.1	55805220	.	G	A	.	.	MAF_INRAE=22.152;MAF_USDA=14.118
NC_035086.1	55805322	.	T	G	.	.	MAF_USDA=1.639
NC_035086.1	55805404	.	A	C	.	.	MAF_USDA=2.459
NC_035086.1	55805455	.	C	T	.	.	MAF_INRAE=43.038;MAF_USDA=22.353
NC_035086.1	55805513	.	C	A	.	.	MAF_USDA=4.098
NC_035086.1	55805696	.	C	G	.	.	MAF_INRAE=20.886;MAF_USDA=6.471
NC_035086.1	55805739	.	C	A	.	.	MAF_INRAE=47.468;MAF_USDA=22.951
NC_035086.1	55805752	.	A	T	.	.	MAF_INRAE=4.43;MAF_USDA=18.235
NC_035086.1	55805797	.	G	T	.	.	MAF_USDA=3.279
NC_035086.1	55805802	.	T	C	.	.	MAF_USDA=8.197
NC_035086.1	55805824	.	T	G	.	.	MAF_USDA=1.639
NC_035086.1	55805956	.	G	A	.	.	MAF_USDA=3.279
NC_035086.1	55806074	.	G	C	.	.	MAF_INRAE=3.165;MAF_USDA=8.235
NC_035086.1	55806141	.	C	G	.	.	MAF_INRAE=48.101;MAF_USDA=21.311
NC_035086.1	55806238	.	G	A	.	.	MAF_INRAE=9.494;MAF_USDA=4.918
NC_035086.1	55806239	.	C	G	.	.	MAF_USDA=1.639
NC_035086.1	55806241	.	A	C	.	.	MAF_USDA=2.459
NC_035086.1	55806500	.	T	C	.	.	MAF_USDA=26.471
NC_035086.1	55806501	.	G	A	.	.	MAF_INRAE=1.667;MAF_USDA=8.235
NC_035086.1	55806726	.	G	A	.	.	MAF_USDA=2.459
NC_035086.1	55806805	.	G	A	.	.	MAF_INRAE=17.089;MAF_USDA=8.235
NC_035086.1	55806899	.	A	G	.	.	MAF_INRAE=48.734;MAF_USDA=24.118
NC_035086.1	55806910	.	T	G	.	.	MAF_INRAE=47.468;MAF_USDA=21.311
NC_035086.1	55806931	.	G	T	.	.	MAF_INRAE=20.886;MAF_USDA=7.059
NC_035086.1	55807007	.	G	A	.	.	MAF_INRAE=20.253;MAF_USDA=5.882
NC_035086.1	55807008	.	T	C	.	.	MAF_INRAE=20.0;MAF_USDA=6.471
NC_035086.1	55807099	.	G	A	.	.	MAF_USDA=2.459
NC_035086.1	55807295	.	G	T	.	.	MAF_INRAE=19.62;MAF_USDA=15.882
NC_035086.1	55807481	.	G	T	.	.	MAF_INRAE=20.253;MAF_USDA=7.059
NC_035086.1	55807636	.	C	T	.	.	MAF_INRAE=1.667;MAF_USDA=8.824
NC_035086.1	55807746	.	G	C	.	.	MAF_USDA=1.639
NC_035086.1	55807879	.	A	T	.	.	MAF_USDA=2.083
NC_035086.1	55807948	.	G	T	.	.	MAF_USDA=4.098
NC_035086.1	55807959	.	T	A	.	.	MAF_USDA=20.833
NC_035086.1	55807960	.	A	G	.	.	MAF_USDA=20.833
NC_035086.1	55807973	.	G	A	.	.	MAF_USDA=20.833
NC_035086.1	55807988	.	G	T	.	.	MAF_USDA=22.917
NC_035086.1	55807996	.	A	C	.	.	MAF_USDA=22.917
NC_035086.1	55808160	.	T	C	.	.	MAF_USDA=4.918
NC_035086.1	55808179	.	A	G	.	.	MAF_INRAE=21.053
NC_035086.1	55808183	.	G	A	.	.	MAF_USDA=3.279
NC_035086.1	55808205	.	C	T	.	.	MAF_USDA=3.279
NC_035086.1	55808208	.	C	T	.	.	MAF_INRAE=21.053;MAF_USDA=11.765
NC_035086.1	55808365	.	A	G	.	.	MAF_USDA=1.639
NC_035086.1	55808488	.	C	T	.	.	MAF_INRAE=47.368;MAF_USDA=31.148
NC_035086.1	55808505	.	T	C	.	.	MAF_USDA=1.667
NC_035086.1	55809041	.	C	A	.	.	MAF_USDA=14.706
NC_035086.1	55809042	.	T	C	.	.	MAF_USDA=1.639
NC_035086.1	55809152	.	C	T	.	.	MAF_USDA=4.706
NC_035086.1	55809155	.	G	A	.	.	MAF_USDA=5.882
NC_035086.1	55809174	.	T	G	.	.	MAF_USDA=23.77
NC_035086.1	55809641	.	G	A	.	.	MAF_USDA=13.115
NC_035086.1	55809695	.	A	G	.	.	MAF_USDA=12.353
NC_035086.1	55809796	.	C	T	.	.	MAF_USDA=3.279
NC_035086.1	55809811	.	A	G	.	.	MAF_USDA=25.294
NC_035086.1	55809812	.	C	T	.	.	MAF_USDA=1.639
NC_035086.1	55809855	.	T	C	.	.	MAF_USDA=3.529
NC_035086.1	55809885	.	T	G	.	.	MAF_INRAE=41.772
NC_035086.1	55809915	.	A	C	.	.	MAF_INRAE=20.886;MAF_USDA=5.882
NC_035086.1	55810018	.	C	T	.	.	MAF_USDA=22.917
NC_035086.1	55810072	.	C	T	.	.	MAF_USDA=29.167
NC_035086.1	55810792	.	G	C	.	.	MAF_USDA=14.583
NC_035086.1	55810920	.	C	T	.	.	MAF_USDA=12.5
NC_035086.1	55810989	.	C	T	.	.	MAF_USDA=30.0
NC_035086.1	55811074	.	A	C	.	.	MAF_USDA=10.417
NC_035086.1	55811176	.	A	T	.	.	MAF_USDA=45.833
NC_035086.1	55811641	.	G	T	.	.	MAF_USDA=31.325
NC_035086.1	55811678	.	C	T	.	.	MAF_USDA=41.667
NC_035086.1	55811818	.	T	C	.	.	MAF_USDA=4.098
NC_035086.1	55811823	.	C	T	.	.	MAF_USDA=2.459
NC_035086.1	55811837	.	G	C	.	.	MAF_INRAE=1.667
NC_035086.1	55812215	.	C	G	.	.	MAF_USDA=1.639
NC_035086.1	55812298	.	C	T	.	.	MAF_USDA=4.706
NC_035086.1	55812403	.	T	A	.	.	MAF_USDA=14.118
NC_035086.1	55812459	.	G	T	.	.	MAF_INRAE=5.063;MAF_USDA=1.639
NC_035086.1	55812464	.	G	A	.	.	MAF_INRAE=37.342;MAF_USDA=26.471
NC_035086.1	55812469	.	G	T	.	.	MAF_INRAE=47.468;MAF_USDA=38.235
NC_035086.1	55812497	.	A	C	.	.	MAF_INRAE=28.481;MAF_USDA=45.294
NC_035086.1	55812627	.	A	C	.	.	MAF_USDA=7.059
NC_035086.1	55812631	.	A	T	.	.	MAF_INRAE=13.291;MAF_USDA=37.647
NC_035086.1	55812708	.	G	A	.	.	MAF_INRAE=5.696;MAF_USDA=1.639
NC_035086.1	55812722	.	T	A	.	.	MAF_USDA=4.918
NC_035086.1	55812806	.	C	G	.	.	MAF_USDA=2.353
NC_035086.1	55812809	.	G	A	.	.	MAF_INRAE=19.62;MAF_USDA=7.059
NC_035086.1	55812869	.	C	T	.	.	MAF_INRAE=39.873;MAF_USDA=48.824
NC_035086.1	55812887	.	T	G	.	.	MAF_USDA=1.639
NC_035086.1	55812963	.	G	T	.	.	MAF_USDA=4.918
NC_035086.1	55813041	.	G	A	.	.	MAF_INRAE=11.667;MAF_USDA=4.167
NC_035086.1	55813126	.	G	A	.	.	MAF_USDA=1.639
NC_035086.1	55813194	.	A	C	.	.	MAF_INRAE=11.667;MAF_USDA=4.098
NC_035086.1	55813202	.	C	T	.	.	MAF_INRAE=47.368;MAF_USDA=4.118
NC_035086.1	55813209	.	A	G	.	.	MAF_USDA=4.098
NC_035086.1	55813296	.	T	A	.	.	MAF_INRAE=39.873;MAF_USDA=47.647
NC_035086.1	55813342	.	A	T	.	.	MAF_USDA=18.235
NC_035086.1	55813369	.	A	T	.	.	MAF_USDA=6.557
NC_035086.1	55813411	.	C	T	.	.	MAF_INRAE=39.873;MAF_USDA=30.588
NC_035086.1	55813412	.	G	A	.	.	MAF_USDA=2.459
NC_035086.1	55813561	.	A	T	.	.	MAF_INRAE=5.063
NC_035086.1	55813572	.	G	T	.	.	MAF_USDA=1.639
NC_035086.1	55813608	.	C	G	.	.	MAF_USDA=4.118
NC_035086.1	55813621	.	T	G	.	.	MAF_USDA=1.639
NC_035086.1	55813656	.	T	G	.	.	MAF_INRAE=39.873;MAF_USDA=48.235
NC_035086.1	55813728	.	C	T	.	.	MAF_INRAE=39.241;MAF_USDA=27.381
NC_035086.1	55813893	.	A	G	.	.	MAF_USDA=21.176
NC_035086.1	55813939	.	A	G	.	.	MAF_USDA=20.0
NC_035086.1	55813989	.	A	G	.	.	MAF_USDA=1.639
NC_035086.1	55814055	.	C	A	.	.	MAF_INRAE=13.291;MAF_USDA=7.059
NC_035086.1	55814123	.	C	G	.	.	MAF_USDA=6.25
NC_035086.1	55814203	.	T	C	.	.	MAF_INRAE=42.405;MAF_USDA=9.836
NC_035086.1	55814209	.	G	A	.	.	MAF_USDA=9.016
NC_035086.1	55814499	.	T	A	.	.	MAF_INRAE=10.833;MAF_USDA=4.706
NC_035086.1	55814661	.	T	A	.	.	MAF_USDA=3.279
NC_035086.1	55814842	.	A	T	.	.	MAF_USDA=4.918
NC_035086.1	55814906	.	A	T	.	.	MAF_USDA=4.098
NC_035086.1	55814909	.	T	C	.	.	MAF_INRAE=46.203;MAF_USDA=44.706
NC_035086.1	55815039	.	A	G	.	.	MAF_USDA=7.059
NC_035086.1	55815053	.	G	T	.	.	MAF_INRAE=5.696;MAF_USDA=2.459
NC_035086.1	55815078	.	C	A	.	.	MAF_INRAE=32.911;MAF_USDA=14.706
NC_035086.1	55815098	.	G	T	.	.	MAF_INRAE=13.291;MAF_USDA=7.059
NC_035086.1	55815181	.	C	A	.	.	MAF_INRAE=33.544;MAF_USDA=19.412
NC_035086.1	55815353	.	T	C	.	.	MAF_INRAE=47.468;MAF_USDA=45.882
NC_035086.1	55815359	.	C	A	.	.	MAF_USDA=4.118
NC_035086.1	55815421	.	G	T	.	.	MAF_INRAE=35.833
NC_035086.1	55815426	.	T	C	.	.	MAF_INRAE=37.975;MAF_USDA=3.279
NC_035086.1	55815438	.	C	T	.	.	MAF_USDA=2.459
NC_035086.1	55815488	.	C	T	.	.	MAF_INRAE=5.263;MAF_USDA=2.459
NC_035086.1	55815522	.	G	A	.	.	MAF_USDA=35.417
NC_035086.1	55815611	.	G	A	.	.	MAF_USDA=22.917
NC_035086.1	55815621	.	G	T	.	.	MAF_USDA=41.667
NC_035086.1	55818129	.	T	G	.	.	MAF_USDA=41.304
NC_035086.1	55818202	.	A	C	.	.	MAF_USDA=22.917
NC_035086.1	55818269	.	G	T	.	.	MAF_USDA=6.471
NC_035086.1	55818286	.	C	T	.	.	MAF_INRAE=25.0;MAF_USDA=37.647
NC_035086.1	55818288	.	A	C	.	.	MAF_INRAE=6.962;MAF_USDA=1.639
NC_035086.1	55818326	.	A	C	.	.	MAF_USDA=4.918
NC_035086.1	55818354	.	A	G	.	.	MAF_INRAE=32.911;MAF_USDA=14.118
NC_035086.1	55818358	.	G	A	.	.	MAF_USDA=4.098
NC_035086.1	55818360	.	C	A	.	.	MAF_INRAE=34.177;MAF_USDA=28.235
NC_035086.1	55818374	.	A	G	.	.	MAF_INRAE=31.579;MAF_USDA=28.235
NC_035086.1	55818392	.	T	G	.	.	MAF_INRAE=45.833
NC_035086.1	55818393	.	T	G	.	.	MAF_INRAE=45.833
NC_035086.1	55818394	.	T	C	.	.	MAF_INRAE=45.833
NC_035086.1	55818488	.	C	A	.	.	MAF_USDA=1.639
NC_035086.1	55818501	.	A	G	.	.	MAF_USDA=7.647
NC_035086.1	55818534	.	A	C	.	.	MAF_INRAE=5.696;MAF_USDA=1.639
NC_035086.1	55818550	.	C	A	.	.	MAF_USDA=2.459
NC_035086.1	55818595	.	G	C	.	.	MAF_USDA=4.918
NC_035086.1	55818604	.	G	T	.	.	MAF_USDA=2.353
NC_035086.1	55818605	.	G	T	.	.	MAF_USDA=2.459
NC_035086.1	55818739	.	C	A	.	.	MAF_USDA=1.639
NC_035086.1	55818929	.	A	T	.	.	MAF_INRAE=1.667;MAF_USDA=25.0
NC_035086.1	55818956	.	C	A	.	.	MAF_USDA=3.333
NC_035086.1	55818973	.	G	A	.	.	MAF_INRAE=12.025;MAF_USDA=7.059
NC_035086.1	55819011	.	A	G	.	.	MAF_INRAE=47.468;MAF_USDA=46.471
NC_035086.1	55819124	.	T	C	.	.	MAF_USDA=3.279
NC_035086.1	55819136	.	A	T	.	.	MAF_USDA=4.706
NC_035086.1	55819164	.	A	G	.	.	MAF_USDA=6.25
NC_035086.1	55819274	.	G	A	.	.	MAF_USDA=4.118
NC_035086.1	55819310	.	G	T	.	.	MAF_INRAE=10.833;MAF_USDA=38.824
NC_035086.1	55819322	.	G	C	.	.	MAF_INRAE=12.5;MAF_USDA=10.417
NC_035086.1	55819531	.	A	C	.	.	MAF_INRAE=46.835;MAF_USDA=47.647
NC_035086.1	55819815	.	A	G	.	.	MAF_USDA=3.279
NC_035086.1	55819821	.	A	C	.	.	MAF_INRAE=32.911;MAF_USDA=12.941
NC_035086.1	55819851	.	C	T	.	.	MAF_INRAE=11.667;MAF_USDA=4.706
NC_035086.1	55819986	.	G	T	.	.	MAF_USDA=25.0
NC_035086.1	55820062	.	C	A	.	.	MAF_USDA=9.016
NC_035086.1	55820074	.	A	G	.	.	MAF_USDA=3.279
NC_035086.1	55820082	.	G	A	.	.	MAF_USDA=8.197
NC_035086.1	55820093	.	A	G	.	.	MAF_INRAE=36.709;MAF_USDA=9.016
NC_035086.1	55820129	.	T	A	.	.	MAF_USDA=3.279
NC_035086.1	55820254	.	G	A	.	.	MAF_USDA=8.235
NC_035086.1	55820298	.	G	A	.	.	MAF_INRAE=37.975;MAF_USDA=18.852
NC_035086.1	55820306	.	T	C	.	.	MAF_USDA=13.529
NC_035086.1	55820327	.	G	C	.	.	MAF_USDA=4.918
NC_035086.1	55820375	.	G	T	.	.	MAF_INRAE=11.667;MAF_USDA=4.706
NC_035086.1	55820523	.	T	G	.	.	MAF_INRAE=37.342;MAF_USDA=18.033
NC_035086.1	55820548	.	G	A	.	.	MAF_USDA=4.918
NC_035086.1	55820667	.	T	C	.	.	MAF_INRAE=11.667;MAF_USDA=4.918
NC_035086.1	55820950	.	C	T	.	.	MAF_INRAE=34.177;MAF_USDA=31.176
NC_035086.1	55820951	.	G	A	.	.	MAF_INRAE=36.709;MAF_USDA=8.197
NC_035086.1	55820963	.	C	T	.	.	MAF_USDA=3.279
NC_035086.1	55821064	.	C	A	.	.	MAF_USDA=4.098
NC_035086.1	55821106	.	A	G	.	.	MAF_USDA=1.639
NC_035086.1	55821165	.	T	G	.	.	MAF_USDA=7.059
NC_035086.1	55821186	.	T	C	.	.	MAF_USDA=11.475
NC_035086.1	55821330	.	C	A	.	.	MAF_INRAE=12.658;MAF_USDA=7.059
NC_035086.1	55821363	.	C	T	.	.	MAF_USDA=3.529
NC_035086.1	55821426	.	A	T	.	.	MAF_USDA=9.016
NC_035086.1	55821495	.	G	T	.	.	MAF_USDA=3.279
NC_035086.1	55821506	.	C	A	.	.	MAF_USDA=3.279
NC_035086.1	55821510	.	C	T	.	.	MAF_USDA=2.459
NC_035086.1	55821607	.	C	T	.	.	MAF_INRAE=34.177;MAF_USDA=38.235
NC_035086.1	55821718	.	C	T	.	.	MAF_INRAE=33.544;MAF_USDA=37.647
NC_035086.1	55821830	.	C	T	.	.	MAF_USDA=4.098
NC_035086.1	55821849	.	G	A	.	.	MAF_INRAE=37.975;MAF_USDA=2.459
NC_035086.1	55821965	.	T	A	.	.	MAF_USDA=4.098
NC_035086.1	55822042	.	C	T	.	.	MAF_USDA=1.639
NC_035086.1	55822101	.	A	C	.	.	MAF_USDA=4.098
NC_035086.1	55822211	.	C	T	.	.	MAF_USDA=5.738
NC_035086.1	55822247	.	C	A	.	.	MAF_USDA=2.459
NC_035086.1	55822248	.	C	A	.	.	MAF_USDA=2.459
NC_035086.1	55822249	.	G	C	.	.	MAF_USDA=6.557
NC_035086.1	55822354	.	T	G	.	.	MAF_INRAE=34.177;MAF_USDA=29.412
NC_035086.1	55822365	.	G	A	.	.	MAF_USDA=4.098
NC_035086.1	55822405	.	C	T	.	.	MAF_USDA=2.5
NC_035086.1	55822434	.	C	T	.	.	MAF_INRAE=34.177;MAF_USDA=31.548
NC_035086.1	55822486	.	A	G	.	.	MAF_INRAE=37.975;MAF_USDA=18.852
NC_035086.1	55822567	.	C	T	.	.	MAF_USDA=1.639
NC_035086.1	55822634	.	C	G	.	.	MAF_INRAE=12.658
NC_035086.1	55822674	.	T	C	.	.	MAF_USDA=4.918
NC_035086.1	55822776	.	C	G	.	.	MAF_USDA=9.016
NC_035086.1	55822816	.	G	T	.	.	MAF_INRAE=1.667;MAF_USDA=12.941
NC_035086.1	55822818	.	C	T	.	.	MAF_INRAE=1.667;MAF_USDA=12.941
NC_035086.1	55822829	.	C	T	.	.	MAF_USDA=4.918
NC_035086.1	55822830	.	G	T	.	.	MAF_USDA=1.639
NC_035086.1	55822862	.	C	G	.	.	MAF_INRAE=34.177;MAF_USDA=39.412
NC_035086.1	55822863	.	T	G	.	.	MAF_INRAE=37.342;MAF_USDA=9.016
NC_035086.1	55822889	.	T	A	.	.	MAF_USDA=4.098
NC_035086.1	55822982	.	C	T	.	.	MAF_USDA=4.918
NC_035086.1	55823033	.	G	A	.	.	MAF_INRAE=34.177;MAF_USDA=32.941
NC_035086.1	55823055	.	G	A	.	.	MAF_USDA=4.098
NC_035086.1	55823142	.	C	T	.	.	MAF_INRAE=1.667;MAF_USDA=9.412
NC_035086.1	55823149	.	C	A	.	.	MAF_INRAE=32.911;MAF_USDA=14.118
NC_035086.1	55823244	.	A	T	.	.	MAF_USDA=6.557
NC_035086.1	55823445	.	G	A	.	.	MAF_INRAE=1.667;MAF_USDA=7.647
NC_035086.1	55823561	.	C	A	.	.	MAF_INRAE=12.5;MAF_USDA=10.417
NC_035086.1	55823577	.	C	T	.	.	MAF_INRAE=47.368;MAF_USDA=5.882
NC_035086.1	55823632	.	C	T	.	.	MAF_USDA=9.016
NC_035086.1	55823741	.	C	T	.	.	MAF_USDA=3.279
NC_035086.1	55823822	.	C	T	.	.	MAF_USDA=1.639
NC_035086.1	55823842	.	C	T	.	.	MAF_INRAE=32.911;MAF_USDA=15.294
NC_035086.1	55823874	.	G	A	.	.	MAF_INRAE=32.911;MAF_USDA=11.765
NC_035086.1	55823889	.	G	A	.	.	MAF_USDA=5.738
NC_035086.1	55823894	.	C	T	.	.	MAF_INRAE=1.667;MAF_USDA=12.941
NC_035086.1	55823931	.	C	A	.	.	MAF_USDA=1.639
NC_035086.1	55823935	.	C	T	.	.	MAF_USDA=3.279
NC_035086.1	55823952	.	G	A	.	.	MAF_USDA=8.197
NC_035086.1	55823953	.	G	C	.	.	MAF_USDA=8.197
NC_035086.1	55823995	.	C	T	.	.	MAF_INRAE=37.342
NC_035086.1	55825014	.	A	G	.	.	MAF_INRAE=12.658;MAF_USDA=6.548
NC_035086.1	55825029	.	A	C	.	.	MAF_USDA=8.475
NC_035086.1	55825068	.	T	C	.	.	MAF_INRAE=37.342;MAF_USDA=18.033
NC_035086.1	55825215	.	C	T	.	.	MAF_USDA=2.459
NC_035086.1	55825216	.	G	A	.	.	MAF_INRAE=11.667;MAF_USDA=4.706
NC_035086.1	55825262	.	C	T	.	.	MAF_INRAE=47.468;MAF_USDA=47.059
NC_035086.1	55825447	.	GT	GG	.	.	MAF_USDA=25.0
NC_035086.1	55825448	.	T	G	.	.	MAF_INRAE=1.667
NC_035086.1	55825534	.	C	T	.	.	MAF_INRAE=17.722;MAF_USDA=8.824
NC_035086.1	55825598	.	A	T	.	.	MAF_USDA=1.639
NC_035086.1	55825773	.	A	C	.	.	MAF_USDA=12.295
NC_035086.1	55825873	.	A	G	.	.	MAF_USDA=45.833
NC_035086.1	55826133	.	G	T	.	.	MAF_USDA=2.174
NC_035086.1	55826239	.	C	A	.	.	MAF_USDA=4.098
NC_035086.1	55826284	.	A	G	.	.	MAF_USDA=4.098
NC_035086.1	55826288	.	T	G	.	.	MAF_USDA=13.529
NC_035086.1	55826319	.	C	T	.	.	MAF_USDA=24.59
NC_035086.1	55826434	.	C	T	.	.	MAF_USDA=5.738
NC_035086.1	55826456	.	A	T	.	.	MAF_INRAE=33.544;MAF_USDA=37.647
NC_035086.1	55826499	.	G	A	.	.	MAF_INRAE=47.368;MAF_USDA=4.098
NC_035086.1	55826585	.	G	T	.	.	MAF_USDA=4.118
NC_035086.1	55826622	.	G	A	.	.	MAF_USDA=8.197
NC_035086.1	55826674	.	G	C	.	.	MAF_INRAE=10.526;MAF_USDA=14.754
NC_035086.1	55826730	.	C	T	.	.	MAF_USDA=1.639
NC_035086.1	55826765	.	C	A	.	.	MAF_INRAE=3.165;MAF_USDA=3.529
NC_035086.1	55826831	.	G	A	.	.	MAF_USDA=4.098
NC_035086.1	55826855	.	T	A	.	.	MAF_INRAE=2.5
NC_035086.1	55826863	.	T	A	.	.	MAF_INRAE=34.81;MAF_USDA=34.524
NC_035086.1	55826865	.	A	C	.	.	MAF_INRAE=11.667;MAF_USDA=4.762
NC_035086.1	55826866	.	G	A	.	.	MAF_INRAE=24.167;MAF_USDA=34.524
NC_035086.1	55826887	.	G	A	.	.	MAF_INRAE=34.177;MAF_USDA=37.059
NC_035086.1	55827012	.	A	G	.	.	MAF_INRAE=34.177;MAF_USDA=33.529
NC_035086.1	55827013	.	A	T	.	.	MAF_USDA=1.639
NC_035086.1	55827015	.	G	T	.	.	MAF_INRAE=23.333;MAF_USDA=37.059
NC_035086.1	55827020	.	C	T	.	.	MAF_INRAE=23.333;MAF_USDA=20.833
NC_035086.1	55827273	.	A	T	.	.	MAF_INRAE=21.519;MAF_USDA=34.118
NC_035086.1	55827313	.	A	T	.	.	MAF_USDA=3.279
NC_035086.1	55827316	.	G	A	.	.	MAF_INRAE=33.544;MAF_USDA=37.059
NC_035086.1	55827412	.	A	G	.	.	MAF_USDA=1.639
NC_035086.1	55827416	.	G	A	.	.	MAF_INRAE=34.177;MAF_USDA=47.917
NC_035086.1	55827417	.	T	G	.	.	MAF_INRAE=23.333;MAF_USDA=38.235
NC_035086.1	55827502	.	C	G	.	.	MAF_INRAE=33.544;MAF_USDA=38.235
NC_035086.1	55827519	.	A	G	.	.	MAF_INRAE=33.544;MAF_USDA=37.059
NC_035086.1	55827602	.	T	G	.	.	MAF_USDA=9.016
NC_035086.1	55827620	.	G	T	.	.	MAF_INRAE=39.873;MAF_USDA=39.412
NC_035086.1	55827625	.	G	T	.	.	MAF_USDA=4.098
NC_035086.1	55827640	.	A	G	.	.	MAF_INRAE=39.873;MAF_USDA=38.235
NC_035086.1	55827671	.	A	G	.	.	MAF_INRAE=32.911;MAF_USDA=12.353
NC_035086.1	55827752	.	G	A	.	.	MAF_INRAE=38.608;MAF_USDA=24.118
NC_035086.1	55827870	.	C	T	.	.	MAF_INRAE=16.456;MAF_USDA=40.0
NC_035086.1	55827895	.	A	G	.	.	MAF_USDA=7.647
NC_035086.1	55827940	.	A	G	.	.	MAF_USDA=12.941
NC_035086.1	55827989	.	G	A	.	.	MAF_INRAE=11.667;MAF_USDA=17.059
NC_035086.1	55828065	.	C	T	.	.	MAF_INRAE=11.667;MAF_USDA=16.471
NC_035086.1	55828076	.	A	T	.	.	MAF_INRAE=10.526;MAF_USDA=1.639
NC_035086.1	55828081	.	T	G	.	.	MAF_USDA=4.918
NC_035086.1	55828199	.	A	G	.	.	MAF_INRAE=46.203;MAF_USDA=34.706
NC_035086.1	55828211	.	T	G	.	.	MAF_USDA=4.098
NC_035086.1	55828241	.	G	A	.	.	MAF_INRAE=13.291;MAF_USDA=31.765
NC_035086.1	55828404	.	C	G	.	.	MAF_USDA=3.279
NC_035086.1	55828439	.	C	T	.	.	MAF_INRAE=37.342;MAF_USDA=2.459
NC_035086.1	55828511	.	G	A	.	.	MAF_INRAE=46.203;MAF_USDA=35.882
NC_035086.1	55828516	.	G	A	.	.	MAF_USDA=3.279
NC_035086.1	55828535	.	C	T	.	.	MAF_USDA=1.639
NC_035086.1	55828539	.	G	C	.	.	MAF_INRAE=5.696;MAF_USDA=20.588
NC_035086.1	55828797	.	C	T	.	.	MAF_USDA=4.706
NC_035086.1	55828972	.	G	C	.	.	MAF_INRAE=5.063;MAF_USDA=4.918
NC_035086.1	55828976	.	G	A	.	.	MAF_INRAE=20.886;MAF_USDA=6.471
NC_035086.1	55829067	.	T	C	.	.	MAF_INRAE=5.696;MAF_USDA=9.016
NC_035086.1	55829090	.	A	T	.	.	MAF_INRAE=45.57;MAF_USDA=25.882
NC_035086.1	55829142	.	T	C	.	.	MAF_USDA=11.765
NC_035086.1	55829154	.	C	G	.	.	MAF_USDA=4.098
NC_035086.1	55829258	.	C	A	.	.	MAF_USDA=7.377
NC_035086.1	55829268	.	C	T	.	.	MAF_USDA=12.5
NC_035086.1	55829269	.	A	T	.	.	MAF_USDA=22.353
NC_035086.1	55829274	.	C	A	.	.	MAF_USDA=17.059
NC_035086.1	55829286	.	A	C	.	.	MAF_INRAE=5.263;MAF_USDA=3.279
NC_035086.1	55829316	.	G	A	.	.	MAF_INRAE=15.789;MAF_USDA=39.412
NC_035086.1	55829394	.	A	G	.	.	MAF_USDA=1.639
NC_035086.1	55830771	.	A	T	.	.	MAF_USDA=6.25
NC_035086.1	55830809	.	A	G	.	.	MAF_USDA=43.373
NC_035086.1	55830881	.	G	C	.	.	MAF_USDA=3.279
NC_035086.1	55831094	.	G	C	.	.	MAF_USDA=4.098
NC_035086.1	55831125	.	A	G	.	.	MAF_INRAE=2.5;MAF_USDA=8.235
NC_035086.1	55831221	.	T	A	.	.	MAF_INRAE=5.696;MAF_USDA=2.459
NC_035086.1	55831408	.	G	A	.	.	MAF_USDA=7.5
NC_035086.1	55831433	.	G	A	.	.	MAF_USDA=4.098
NC_035086.1	55831478	.	T	C	.	.	MAF_USDA=2.459
NC_035086.1	55831480	.	C	A	.	.	MAF_USDA=1.639
NC_035086.1	55831508	.	A	G	.	.	MAF_USDA=1.639
NC_035086.1	55836843	.	T	C	.	.	MAF_USDA=4.237
NC_035086.1	55836846	.	A	T	.	.	MAF_USDA=3.39
NC_035086.1	55836967	.	G	A	.	.	MAF_USDA=11.017
NC_035086.1	55837097	.	G	T	.	.	MAF_USDA=3.279
NC_035086.1	55837303	.	C	T	.	.	MAF_USDA=16.667
NC_035086.1	55837304	.	G	A	.	.	MAF_USDA=12.5
NC_035086.1	55837334	.	C	T	.	.	MAF_USDA=25.0
NC_035086.1	55837380	.	C	T	.	.	MAF_USDA=12.5
NC_035086.1	55837384	.	C	T	.	.	MAF_USDA=12.5
NC_035086.1	55837429	.	C	G	.	.	MAF_INRAE=10.526;MAF_USDA=5.085
NC_035086.1	55837439	.	G	A	.	.	MAF_USDA=4.167
NC_035086.1	55837491	.	A	G	.	.	MAF_USDA=16.265
NC_035086.1	55837509	.	A	G	.	.	MAF_INRAE=41.772;MAF_USDA=13.333
NC_035086.1	55837516	.	G	A	.	.	MAF_USDA=4.167
NC_035086.1	55837593	.	A	C	.	.	MAF_USDA=5.085
NC_035086.1	55837672	.	G	A	.	.	MAF_INRAE=38.608;MAF_USDA=11.207
NC_035086.1	55837702	.	G	A	.	.	MAF_USDA=4.31
NC_035086.1	55837718	.	C	T	.	.	MAF_USDA=4.31
NC_035086.1	55837742	.	C	A	.	.	MAF_USDA=9.146
NC_035086.1	55837744	.	C	A	.	.	MAF_USDA=7.759
NC_035086.1	55837746	.	G	A	.	.	MAF_INRAE=32.911;MAF_USDA=15.244
NC_035086.1	55837754	.	G	T	.	.	MAF_USDA=4.31
NC_035086.1	55837778	.	G	T	.	.	MAF_USDA=9.322
NC_035086.1	55837785	.	C	T	.	.	MAF_USDA=3.39
NC_035086.1	55837792	.	C	T	.	.	MAF_USDA=3.39
NC_035086.1	55837823	.	A	G	.	.	MAF_USDA=4.098
NC_035086.1	55837829	.	A	G	.	.	MAF_USDA=3.279
NC_035086.1	55837834	.	G	T	.	.	MAF_USDA=2.459
NC_035086.1	55837901	.	C	T	.	.	MAF_USDA=4.098
NC_035086.1	55838004	.	G	A	.	.	MAF_USDA=3.279
NC_035086.1	55838030	.	G	A	.	.	MAF_INRAE=37.342
NC_035086.1	55838031	.	C	T	.	.	MAF_INRAE=43.038;MAF_USDA=20.833
NC_035086.1	55838037	.	G	A	.	.	MAF_USDA=12.5
NC_035086.1	55838145	.	C	G	.	.	MAF_INRAE=37.342;MAF_USDA=9.016
NC_035086.1	55838206	.	G	A	.	.	MAF_USDA=2.459
NC_035086.1	55838238	.	C	A	.	.	MAF_USDA=1.639
NC_035086.1	55838308	.	A	G	.	.	MAF_INRAE=11.667;MAF_USDA=4.706
NC_035086.1	55838317	.	C	T	.	.	MAF_USDA=23.529
NC_035086.1	55838362	.	C	T	.	.	MAF_USDA=4.098
NC_035086.1	55838383	.	C	G	.	.	MAF_USDA=13.529
NC_035086.1	55838399	.	A	C	.	.	MAF_USDA=13.529
NC_035086.1	55838477	.	C	T	.	.	MAF_USDA=3.279
NC_035086.1	55838479	.	C	A	.	.	MAF_USDA=5.0
NC_035086.1	55838523	.	C	A	.	.	MAF_USDA=5.738
NC_035086.1	55838559	.	C	G	.	.	MAF_INRAE=48.333;MAF_USDA=30.588
NC_035086.1	55838617	.	G	T	.	.	MAF_USDA=4.098
NC_035086.1	55838650	.	G	C	.	.	MAF_USDA=4.098
NC_035086.1	55838708	.	T	A	.	.	MAF_USDA=10.588
NC_035086.1	55838755	.	A	C	.	.	MAF_USDA=8.197
NC_035086.1	55838785	.	G	A	.	.	MAF_USDA=2.459
NC_035086.1	55838793	.	T	C	.	.	MAF_USDA=4.098
NC_035086.1	55838873	.	G	T	.	.	MAF_USDA=17.647
NC_035086.1	55838939	.	C	A	.	.	MAF_USDA=4.918
NC_035086.1	55838974	.	C	G	.	.	MAF_USDA=4.918
NC_035086.1	55838977	.	G	A	.	.	MAF_USDA=21.765
NC_035086.1	55839108	.	C	G	.	.	MAF_USDA=2.459
NC_035086.1	55839147	.	G	T	.	.	MAF_USDA=4.918
NC_035086.1	55839320	.	C	T	.	.	MAF_USDA=12.941
NC_035086.1	55839363	.	C	G	.	.	MAF_INRAE=44.937;MAF_USDA=39.412
NC_035086.1	55839441	.	C	T	.	.	MAF_USDA=3.279
NC_035086.1	55839471	.	C	A	.	.	MAF_USDA=7.377
NC_035086.1	55839504	.	A	G	.	.	MAF_USDA=1.639
NC_035086.1	55839507	.	G	T	.	.	MAF_USDA=7.647
NC_035086.1	55839516	.	G	A	.	.	MAF_USDA=24.706
NC_035086.1	55839527	.	G	C	.	.	MAF_USDA=3.279
NC_035086.1	55839542	.	A	G	.	.	MAF_USDA=5.738
NC_035086.1	55839543	.	C	A	.	.	MAF_USDA=4.918
NC_035086.1	55839544	.	G	A	.	.	MAF_USDA=5.738
NC_035086.1	55839553	.	A	C	.	.	MAF_USDA=13.529
NC_035086.1	55839642	.	A	T	.	.	MAF_USDA=1.667
NC_035086.1	55839713	.	C	A	.	.	MAF_USDA=47.917
NC_035086.1	55839725	.	G	C	.	.	MAF_USDA=29.167
NC_035086.1	55840356	.	C	A	.	.	MAF_USDA=12.5
NC_035086.1	55840877	.	G	A	.	.	MAF_USDA=36.957
NC_035086.1	55840938	.	AT	AC	.	.	MAF_USDA=43.75
NC_035086.1	55841133	.	T	C	.	.	MAF_USDA=4.098
NC_035086.1	55841183	.	A	C	.	.	MAF_INRAE=38.608;MAF_USDA=37.059
NC_035086.1	55841185	.	A	C	.	.	MAF_INRAE=38.608;MAF_USDA=29.412
NC_035086.1	55841285	.	G	A	.	.	MAF_USDA=10.656
NC_035086.1	55841310	.	T	A	.	.	MAF_USDA=10.656
NC_035086.1	55841337	.	C	T	.	.	MAF_USDA=12.941
NC_035086.1	55841338	.	A	G	.	.	MAF_USDA=7.377
NC_035086.1	55841552	.	G	A	.	.	MAF_USDA=2.459
NC_035086.1	55841557	.	C	A	.	.	MAF_USDA=4.098
NC_035086.1	55841574	.	C	T	.	.	MAF_USDA=2.459
NC_035086.1	55841615	.	T	A	.	.	MAF_INRAE=47.5
NC_035086.1	55841622	.	C	A	.	.	MAF_USDA=8.235
NC_035086.1	55841688	.	C	A	.	.	MAF_USDA=4.098
NC_035086.1	55841714	.	C	T	.	.	MAF_INRAE=39.873;MAF_USDA=49.412
NC_035086.1	55841771	.	A	G	.	.	MAF_USDA=3.279
NC_035086.1	55841786	.	G	A	.	.	MAF_USDA=1.639
NC_035086.1	55841802	.	T	C	.	.	MAF_USDA=5.738
NC_035086.1	55841829	.	C	T	.	.	MAF_USDA=4.098
NC_035086.1	55841874	.	G	A	.	.	MAF_INRAE=47.368;MAF_USDA=7.647
NC_035086.1	55841916	.	T	G	.	.	MAF_USDA=3.279
NC_035086.1	55841989	.	C	A	.	.	MAF_USDA=3.279
NC_035086.1	55842004	.	T	C	.	.	MAF_USDA=4.098
NC_035086.1	55842065	.	G	A	.	.	MAF_USDA=7.647
NC_035086.1	55842120	.	A	C	.	.	MAF_USDA=8.197
NC_035086.1	55842122	.	C	T	.	.	MAF_INRAE=21.519;MAF_USDA=25.294
NC_035086.1	55842148	.	T	C	.	.	MAF_USDA=3.279
NC_035086.1	55842170	.	G	T	.	.	MAF_USDA=3.279
NC_035086.1	55842190	.	C	T	.	.	MAF_USDA=1.639
NC_035086.1	55842236	.	A	C	.	.	MAF_USDA=4.098
NC_035086.1	55842330	.	T	C	.	.	MAF_USDA=1.639
NC_035086.1	55842337	.	T	A	.	.	MAF_USDA=4.918
NC_035086.1	55842391	.	A	G	.	.	MAF_USDA=2.5
NC_035086.1	55842398	.	G	A	.	.	MAF_INRAE=11.392;MAF_USDA=7.738
NC_035086.1	55842433	.	C	A	.	.	MAF_USDA=7.143
NC_035086.1	55842442	.	C	T	.	.	MAF_INRAE=1.667;MAF_USDA=11.905
NC_035086.1	55842453	.	A	T	.	.	MAF_USDA=3.333
NC_035086.1	55842470	.	C	A	.	.	MAF_USDA=7.059
NC_035086.1	55842554	.	T	C	.	.	MAF_USDA=5.738
NC_035086.1	55842574	.	G	T	.	.	MAF_USDA=25.0
NC_035086.1	55842590	.	C	T	.	.	MAF_USDA=4.098
NC_035086.1	55842606	.	C	T	.	.	MAF_USDA=4.098
NC_035086.1	55842736	.	G	A	.	.	MAF_INRAE=2.5;MAF_USDA=15.294
NC_035086.1	55842805	.	A	T	.	.	MAF_USDA=4.918
NC_035086.1	55842825	.	G	T	.	.	MAF_USDA=7.647
NC_035086.1	55842849	.	C	T	.	.	MAF_INRAE=1.667;MAF_USDA=11.765
NC_035086.1	55842949	.	C	T	.	.	MAF_USDA=1.639
NC_035086.1	55843001	.	A	G	.	.	MAF_USDA=4.918
NC_035086.1	55843031	.	C	T	.	.	MAF_INRAE=14.557;MAF_USDA=22.941
NC_035086.1	55843039	.	A	G	.	.	MAF_INRAE=14.557;MAF_USDA=26.471
NC_035086.1	55843052	.	A	T	.	.	MAF_INRAE=14.557;MAF_USDA=22.941
NC_035086.1	55843070	.	A	G	.	.	MAF_USDA=1.639
NC_035086.1	55843123	.	C	A	.	.	MAF_INRAE=14.557;MAF_USDA=22.024
NC_035086.1	55843138	.	C	A	.	.	MAF_INRAE=14.557;MAF_USDA=22.024
NC_035086.1	55843162	.	G	A	.	.	MAF_INRAE=20.253;MAF_USDA=6.471
NC_035086.1	55843298	.	T	G	.	.	MAF_USDA=3.279
NC_035086.1	55843306	.	A	T	.	.	MAF_INRAE=5.0;MAF_USDA=33.333
NC_035086.1	55843316	.	A	T	.	.	MAF_INRAE=1.667
NC_035086.1	55844538	.	G	A	.	.	MAF_INRAE=22.5
NC_035086.1	55844625	.	C	T	.	.	MAF_INRAE=20.833
NC_035086.1	55844635	.	G	T	.	.	MAF_INRAE=22.5
NC_035086.1	55844718	.	C	T	.	.	MAF_INRAE=28.481;MAF_USDA=41.765
NC_035086.1	55844724	.	A	G	.	.	MAF_USDA=3.279
NC_035086.1	55844763	.	T	G	.	.	MAF_INRAE=10.759;MAF_USDA=29.167
NC_035086.1	55844840	.	A	G	.	.	MAF_USDA=8.197
NC_035086.1	55844930	.	C	T	.	.	MAF_USDA=7.377
NC_035086.1	55844995	.	T	G	.	.	MAF_USDA=2.459
NC_035086.1	55845081	.	C	T	.	.	MAF_INRAE=1.667;MAF_USDA=10.588
NC_035086.1	55845091	.	T	A	.	.	MAF_INRAE=37.342;MAF_USDA=4.098
NC_035086.1	55845115	.	C	T	.	.	MAF_USDA=4.098
NC_035086.1	55845116	.	G	A	.	.	MAF_INRAE=27.215;MAF_USDA=14.706
NC_035086.1	55845133	.	C	T	.	.	MAF_USDA=4.098
NC_035086.1	55845136	.	C	T	.	.	MAF_USDA=8.824
NC_035086.1	55845161	.	C	T	.	.	MAF_USDA=7.647
NC_035086.1	55845173	.	G	C	.	.	MAF_USDA=35.417
NC_035086.1	55845211	.	C	A	.	.	MAF_USDA=4.918
NC_035086.1	55845330	.	T	C	.	.	MAF_INRAE=26.582;MAF_USDA=35.882
NC_035086.1	55845331	.	G	A	.	.	MAF_INRAE=1.667;MAF_USDA=10.588
NC_035086.1	55845365	.	A	C	.	.	MAF_USDA=8.235
NC_035086.1	55845383	.	T	G	.	.	MAF_USDA=4.098
NC_035086.1	55845390	.	G	C	.	.	MAF_USDA=9.412
NC_035086.1	55845410	.	G	A	.	.	MAF_USDA=4.118
NC_035086.1	55845459	.	T	A	.	.	MAF_INRAE=26.582;MAF_USDA=38.235
NC_035086.1	55845626	.	A	T	.	.	MAF_USDA=1.639
NC_035086.1	55845643	.	C	T	.	.	MAF_USDA=4.918
NC_035086.1	55845717	.	A	C	.	.	MAF_INRAE=1.667;MAF_USDA=10.588
NC_035086.1	55845821	.	G	A	.	.	MAF_INRAE=39.241;MAF_USDA=4.098
NC_035086.1	55845875	.	G	A	.	.	MAF_USDA=1.639
NC_035086.1	55845901	.	C	A	.	.	MAF_INRAE=26.582;MAF_USDA=35.882
NC_035086.1	55846010	.	T	C	.	.	MAF_INRAE=13.924;MAF_USDA=18.235
NC_035086.1	55846013	.	A	C	.	.	MAF_INRAE=13.333;MAF_USDA=18.824
NC_035086.1	55846026	.	T	C	.	.	MAF_INRAE=13.924;MAF_USDA=18.235
NC_035086.1	55846032	.	T	C	.	.	MAF_INRAE=11.667;MAF_USDA=4.118
NC_035086.1	55846134	.	C	T	.	.	MAF_INRAE=13.291;MAF_USDA=18.235
NC_035086.1	55846135	.	A	G	.	.	MAF_USDA=4.098
NC_035086.1	55846137	.	C	G	.	.	MAF_INRAE=12.5;MAF_USDA=18.235
NC_035086.1	55846175	.	C	T	.	.	MAF_USDA=5.738
NC_035086.1	55846184	.	T	A	.	.	MAF_USDA=10.588
NC_035086.1	55846189	.	A	G	.	.	MAF_USDA=11.765
NC_035086.1	55846193	.	C	T	.	.	MAF_USDA=12.941
NC_035086.1	55846203	.	C	G	.	.	MAF_USDA=39.583
NC_035086.1	55846244	.	C	T	.	.	MAF_INRAE=1.667
NC_035086.1	55846264	.	G	T	.	.	MAF_USDA=4.918
NC_035086.1	55846296	.	A	G	.	.	MAF_INRAE=20.253
NC_035086.1	55846343	.	A	G	.	.	MAF_INRAE=34.177;MAF_USDA=36.066
NC_035086.1	55846351	.	T	C	.	.	MAF_INRAE=32.911;MAF_USDA=26.23
NC_035086.1	55846414	.	G	A	.	.	MAF_INRAE=34.177
NC_035086.1	55846415	.	G	A	.	.	MAF_INRAE=33.333
NC_035086.1	55846422	.	A	T	.	.	MAF_INRAE=32.911
NC_035086.1	55846452	.	T	C	.	.	MAF_USDA=12.295
NC_035086.1	55846468	.	A	C	.	.	MAF_INRAE=37.342;MAF_USDA=7.377
NC_035086.1	55846654	.	C	A	.	.	MAF_USDA=1.639
NC_035086.1	55846673	.	G	T	.	.	MAF_INRAE=26.582;MAF_USDA=17.647
NC_035086.1	55846729	.	C	T	.	.	MAF_INRAE=26.582;MAF_USDA=40.0
NC_035086.1	55846870	.	C	T	.	.	MAF_USDA=3.279
NC_035086.1	55846879	.	G	T	.	.	MAF_USDA=6.557
NC_035086.1	55846978	.	A	T	.	.	MAF_USDA=1.639
NC_035086.1	55847041	.	C	T	.	.	MAF_USDA=25.0
NC_035086.1	55847078	.	G	A	.	.	MAF_USDA=12.5
NC_035086.1	55847466	.	T	C	.	.	MAF_USDA=37.5
NC_035086.1	55847880	.	A	C	.	.	MAF_INRAE=39.241;MAF_USDA=44.118
NC_035086.1	55848020	.	G	A	.	.	MAF_INRAE=39.873;MAF_USDA=43.529
NC_035086.1	55848027	.	G	A	.	.	MAF_INRAE=39.873;MAF_USDA=44.118
NC_035086.1	55848029	.	G	A	.	.	MAF_INRAE=49.167;MAF_USDA=44.118
NC_035086.1	55848114	.	A	G	.	.	MAF_USDA=9.836
NC_035086.1	55848134	.	T	C,A	.	.	MAF_INRAE=12.658;MAF_USDA=7.059
NC_035086.1	55848183	.	A	C	.	.	MAF_INRAE=19.62;MAF_USDA=20.588
NC_035086.1	55848250	.	T	G	.	.	MAF_USDA=6.557
NC_035086.1	55848270	.	A	C	.	.	MAF_INRAE=1.667;MAF_USDA=5.882
NC_035086.1	55848301	.	T	C	.	.	MAF_INRAE=39.241;MAF_USDA=14.118
NC_035086.1	55848303	.	T	C	.	.	MAF_INRAE=10.833;MAF_USDA=7.059
NC_035086.1	55848317	.	C	T	.	.	MAF_INRAE=39.241;MAF_USDA=14.706
NC_035086.1	55848361	.	T	G	.	.	MAF_INRAE=39.873;MAF_USDA=15.294
NC_035086.1	55848399	.	C	A	.	.	MAF_INRAE=38.608;MAF_USDA=3.279
NC_035086.1	55848438	.	T	A	.	.	MAF_INRAE=38.608;MAF_USDA=14.706
NC_035086.1	55848488	.	G	T	.	.	MAF_INRAE=48.333;MAF_USDA=12.5
NC_035086.1	55848507	.	G	T	.	.	MAF_INRAE=39.241;MAF_USDA=15.294
NC_035086.1	55848511	.	T	A	.	.	MAF_INRAE=48.333;MAF_USDA=15.294
NC_035086.1	55848538	.	C	T	.	.	MAF_USDA=3.279
NC_035086.1	55848559	.	C	T	.	.	MAF_USDA=6.557
NC_035086.1	55848615	.	A	C	.	.	MAF_INRAE=41.139;MAF_USDA=26.471
NC_035086.1	55848646	.	T	C	.	.	MAF_USDA=2.459
NC_035086.1	55848651	.	C	T	.	.	MAF_INRAE=38.608;MAF_USDA=15.294
NC_035086.1	55848794	.	A	T	.	.	MAF_INRAE=25.833
NC_035086.1	55848843	.	C	A	.	.	MAF_USDA=27.647
NC_035086.1	55848902	.	G	A	.	.	MAF_USDA=1.639
NC_035086.1	55848964	.	G	A	.	.	MAF_INRAE=20.253;MAF_USDA=44.706
NC_035086.1	55849047	.	G	T	.	.	MAF_INRAE=37.975;MAF_USDA=40.588
NC_035086.1	55849063	.	T	A	.	.	MAF_INRAE=10.526;MAF_USDA=50.0
NC_035086.1	55849085	.	A	G	.	.	MAF_USDA=39.412
NC_035086.1	55849118	.	T	C	.	.	MAF_INRAE=21.053;MAF_USDA=34.706
NC_035086.1	55849176	.	A	C	.	.	MAF_USDA=12.5
NC_035086.1	55849207	.	T	G	.	.	MAF_USDA=6.25
NC_035086.1	55849210	.	G	A	.	.	MAF_USDA=31.25
NC_035086.1	55849253	.	A	G	.	.	MAF_INRAE=21.519;MAF_USDA=32.941
NC_035086.1	55849256	.	A	T	.	.	MAF_INRAE=30.833;MAF_USDA=30.0
NC_035086.1	55849305	.	A	T	.	.	MAF_USDA=1.639
NC_035086.1	55849372	.	C	A	.	.	MAF_INRAE=20.253;MAF_USDA=22.024
NC_035086.1	55849543	.	G	A	.	.	MAF_USDA=13.115
NC_035086.1	55849546	.	C	G	.	.	MAF_USDA=1.639
NC_035086.1	55849555	.	C	T	.	.	MAF_INRAE=20.253;MAF_USDA=14.118
NC_035086.1	55849567	.	T	A	.	.	MAF_INRAE=21.519;MAF_USDA=31.765
NC_035086.1	55849642	.	C	T	.	.	MAF_USDA=10.588
NC_035086.1	55849673	.	C	A	.	.	MAF_USDA=1.639
NC_035086.1	55849674	.	A	C	.	.	MAF_INRAE=21.519;MAF_USDA=28.824
NC_035086.1	55849724	.	T	A	.	.	MAF_USDA=4.118
NC_035086.1	55849780	.	C	A	.	.	MAF_USDA=1.639
NC_035086.1	55849802	.	C	T	.	.	MAF_INRAE=22.152;MAF_USDA=32.143
NC_035086.1	55849806	.	A	T	.	.	MAF_INRAE=22.5;MAF_USDA=31.548
NC_035086.1	55850178	.	G	T	.	.	MAF_INRAE=21.519;MAF_USDA=32.941
NC_035086.1	55850180	.	C	A	.	.	MAF_INRAE=21.667;MAF_USDA=31.765
NC_035086.1	55850187	.	T	C	.	.	MAF_USDA=1.639
NC_035086.1	55850192	.	T	C	.	.	MAF_INRAE=21.519;MAF_USDA=31.765
NC_035086.1	55850210	.	T	C	.	.	MAF_INRAE=21.667;MAF_USDA=35.417
NC_035086.1	55850218	.	T	C	.	.	MAF_INRAE=21.667;MAF_USDA=39.583
NC_035086.1	55850239	.	A	G	.	.	MAF_USDA=4.098
NC_035086.1	55850249	.	A	G	.	.	MAF_INRAE=1.667;MAF_USDA=14.118
NC_035086.1	55850275	.	C	T	.	.	MAF_USDA=1.639
NC_035086.1	55850415	.	A	C	.	.	MAF_INRAE=20.886;MAF_USDA=39.412
NC_035086.1	55850466	.	T	G	.	.	MAF_INRAE=1.667;MAF_USDA=11.176
NC_035086.1	55850470	.	T	G	.	.	MAF_INRAE=21.519;MAF_USDA=27.647
NC_035086.1	55850605	.	C	G	.	.	MAF_INRAE=1.667
NC_035086.1	55850626	.	C	A	.	.	MAF_INRAE=1.667;MAF_USDA=41.765
NC_035086.1	55850659	.	C	A	.	.	MAF_INRAE=1.667;MAF_USDA=45.238
NC_035086.1	55850696	.	G	T	.	.	MAF_INRAE=20.253;MAF_USDA=16.071
NC_035086.1	55850764	.	C	A	.	.	MAF_USDA=18.852
NC_035086.1	55850784	.	C	A	.	.	MAF_INRAE=20.253;MAF_USDA=16.471
NC_035086.1	55850802	.	C	T	.	.	MAF_INRAE=17.722;MAF_USDA=11.765
NC_035086.1	55850803	.	T	C	.	.	MAF_INRAE=6.667;MAF_USDA=11.765
NC_035086.1	55850828	.	A	G	.	.	MAF_USDA=34.426
NC_035086.1	55850866	.	T	A	.	.	MAF_INRAE=20.886;MAF_USDA=44.706
NC_035086.1	55850900	.	C	A	.	.	MAF_USDA=18.033
NC_035086.1	55850937	.	T	G	.	.	MAF_INRAE=21.667
NC_035086.1	55851001	.	A	G	.	.	MAF_USDA=18.852
NC_035086.1	55851010	.	C	A	.	.	MAF_INRAE=21.519;MAF_USDA=35.417
NC_035086.1	55851044	.	T	A	.	.	MAF_INRAE=21.519;MAF_USDA=25.294
NC_035086.1	55851050	.	C	T	.	.	MAF_INRAE=21.519;MAF_USDA=35.294
NC_035086.1	55851058	.	C	A	.	.	MAF_USDA=18.033
NC_035086.1	55851124	.	T	C	.	.	MAF_INRAE=1.667;MAF_USDA=44.706
NC_035086.1	55851127	.	T	G	.	.	MAF_INRAE=1.667;MAF_USDA=44.706
NC_035086.1	55851133	.	T	G	.	.	MAF_INRAE=10.526
NC_035086.1	55851161	.	C	T,A	.	.	MAF_INRAE=21.053
NC_035086.1	55851169	.	T	C	.	.	MAF_USDA=5.738
NC_035086.1	55851202	.	C	G	.	.	MAF_USDA=35.417
NC_035086.1	55851222	.	C	T	.	.	MAF_INRAE=22.152;MAF_USDA=28.824
NC_035086.1	55851247	.	G	A	.	.	MAF_INRAE=21.519;MAF_USDA=28.824
NC_035086.1	55851338	.	A	G	.	.	MAF_INRAE=1.667;MAF_USDA=38.235
NC_035086.1	55851390	.	C	A	.	.	MAF_USDA=7.647
NC_035086.1	55851395	.	A	G	.	.	MAF_USDA=2.459
NC_035086.1	55851432	.	A	G	.	.	MAF_INRAE=21.519;MAF_USDA=29.412
NC_035086.1	55851475	.	T	G	.	.	MAF_USDA=8.824
NC_035086.1	55851559	.	G	A	.	.	MAF_INRAE=21.519;MAF_USDA=30.588
NC_035086.1	55851578	.	G	A	.	.	MAF_USDA=36.471
NC_035086.1	55851621	.	A	G	.	.	MAF_USDA=28.824
NC_035086.1	55851652	.	T	G	.	.	MAF_USDA=2.353
NC_035086.1	55851693	.	T	C	.	.	MAF_INRAE=21.519;MAF_USDA=32.941
NC_035086.1	55851743	.	C	T	.	.	MAF_USDA=1.639
NC_035086.1	55851805	.	C	G	.	.	MAF_INRAE=20.0
NC_035086.1	55851826	.	C	T	.	.	MAF_INRAE=22.152;MAF_USDA=11.176
NC_035086.1	55851842	.	T	C	.	.	MAF_INRAE=21.519;MAF_USDA=29.412
NC_035086.1	55851846	.	G	C	.	.	MAF_INRAE=21.519;MAF_USDA=32.941
NC_035086.1	55851852	.	G	A	.	.	MAF_INRAE=21.519;MAF_USDA=30.0
NC_035086.1	55851871	.	G	A	.	.	MAF_INRAE=20.253;MAF_USDA=5.882
NC_035086.1	55851874	.	G	A	.	.	MAF_USDA=37.059
NC_035086.1	55851879	.	C	T	.	.	MAF_USDA=37.059
NC_035086.1	55851930	.	C	T	.	.	MAF_USDA=1.639
NC_035086.1	55851952	.	C	A	.	.	MAF_USDA=38.824
NC_035086.1	55851994	.	A	C	.	.	MAF_USDA=4.118
NC_035086.1	55852498	.	C	T	.	.	MAF_USDA=38.235
NC_035086.1	55852723	.	G	C	.	.	MAF_USDA=1.639
NC_035086.1	55852729	.	A	G	.	.	MAF_USDA=1.639
NC_035086.1	55852821	.	T	G	.	.	MAF_INRAE=39.241;MAF_USDA=39.286
NC_035086.1	55852853	.	T	A	.	.	MAF_USDA=31.25
NC_035086.1	55852887	.	A	G	.	.	MAF_INRAE=39.241;MAF_USDA=39.286
NC_035086.1	55852903	.	A	C	.	.	MAF_USDA=9.412
NC_035086.1	55852921	.	A	G	.	.	MAF_INRAE=39.241;MAF_USDA=33.333
NC_035086.1	55852985	.	A	G	.	.	MAF_USDA=2.459
NC_035086.1	55853134	.	C	T	.	.	MAF_USDA=2.459
NC_035086.1	55853150	.	G	A	.	.	MAF_USDA=1.639
NC_035086.1	55853230	.	C	T	.	.	MAF_INRAE=27.848;MAF_USDA=42.941
NC_035086.1	55853246	.	G	A	.	.	MAF_USDA=21.765
NC_035086.1	55853379	.	G	C	.	.	MAF_USDA=25.0
NC_035086.1	55853435	.	T	C	.	.	MAF_USDA=24.118
NC_035086.1	55853464	.	A	G	.	.	MAF_USDA=38.235
NC_035086.1	55853479	.	C	T	.	.	MAF_USDA=35.294
NC_035086.1	55853486	.	T	G	.	.	MAF_USDA=2.941
NC_035086.1	55853511	.	T	A	.	.	MAF_INRAE=37.975;MAF_USDA=21.765
NC_035086.1	55853560	.	A	G	.	.	MAF_USDA=2.459
NC_035086.1	55853635	.	C	T	.	.	MAF_INRAE=31.579;MAF_USDA=16.667
NC_035086.1	55853751	.	A	T	.	.	MAF_USDA=38.235
NC_035086.1	55853859	.	T	G	.	.	MAF_INRAE=1.667;MAF_USDA=10.588
NC_035086.1	55853863	.	G	A	.	.	MAF_USDA=1.639
NC_035086.1	55853870	.	C	T	.	.	MAF_USDA=1.639
NC_035086.1	55853905	.	T	C	.	.	MAF_USDA=13.934
NC_035086.1	55854043	.	G	A	.	.	MAF_INRAE=47.368;MAF_USDA=6.471
NC_035086.1	55854087	.	A	T	.	.	MAF_USDA=12.295
NC_035086.1	55854249	.	C	G	.	.	MAF_INRAE=38.608;MAF_USDA=2.459
NC_035086.1	55854274	.	T	C	.	.	MAF_INRAE=37.975;MAF_USDA=32.738
NC_035086.1	55854329	.	G	A	.	.	MAF_INRAE=1.667;MAF_USDA=10.588
NC_035086.1	55854380	.	G	C	.	.	MAF_INRAE=1.667;MAF_USDA=10.588
NC_035086.1	55854405	.	G	A	.	.	MAF_INRAE=1.667;MAF_USDA=11.176
NC_035086.1	55854505	.	A	G	.	.	MAF_INRAE=31.646;MAF_USDA=20.588
NC_035086.1	55854546	.	C	T	.	.	MAF_INRAE=27.848;MAF_USDA=22.353
NC_035086.1	55854573	.	G	T	.	.	MAF_USDA=2.459
NC_035086.1	55854787	.	C	A	.	.	MAF_INRAE=39.241;MAF_USDA=37.059
NC_035086.1	55854807	.	T	C	.	.	MAF_USDA=9.412
NC_035086.1	55854956	.	G	A	.	.	MAF_INRAE=39.873;MAF_USDA=32.353
NC_035086.1	55855080	.	A	G	.	.	MAF_USDA=4.098
NC_035086.1	55855152	.	C	T	.	.	MAF_USDA=7.377
NC_035086.1	55855178	.	A	G	.	.	MAF_INRAE=31.013;MAF_USDA=37.059
NC_035086.1	55855244	.	A	C	.	.	MAF_USDA=6.471
NC_035086.1	55855252	.	A	G	.	.	MAF_INRAE=20.253;MAF_USDA=7.647
NC_035086.1	55855276	.	A	G	.	.	MAF_INRAE=2.5;MAF_USDA=6.471
NC_035086.1	55855326	.	G	C	.	.	MAF_INRAE=43.038;MAF_USDA=35.294
NC_035086.1	55855357	.	A	C	.	.	MAF_INRAE=29.114;MAF_USDA=43.529
NC_035086.1	55855361	.	A	T	.	.	MAF_INRAE=28.481;MAF_USDA=11.176
NC_035086.1	55855363	.	T	A	.	.	MAF_USDA=4.098
NC_035086.1	55855374	.	A	G	.	.	MAF_USDA=3.279
NC_035086.1	55855391	.	A	G	.	.	MAF_INRAE=29.114;MAF_USDA=43.529
NC_035086.1	55855426	.	A	T	.	.	MAF_USDA=1.639
NC_035086.1	55855475	.	T	G	.	.	MAF_USDA=1.639
NC_035086.1	55855482	.	T	A	.	.	MAF_USDA=1.639
NC_035086.1	55855483	.	T	C	.	.	MAF_USDA=32.941
NC_035086.1	55855622	.	G	A	.	.	MAF_USDA=6.667
NC_035086.1	55855742	.	A	C	.	.	MAF_INRAE=14.557;MAF_USDA=49.412
NC_035086.1	55855770	.	G	T	.	.	MAF_USDA=5.882
NC_035086.1	55855812	.	G	T	.	.	MAF_USDA=9.412
NC_035086.1	55855896	.	A	G	.	.	MAF_INRAE=18.987;MAF_USDA=35.714
NC_035086.1	55855912	.	C	T	.	.	MAF_INRAE=39.241;MAF_USDA=4.098
NC_035086.1	55855958	.	T	G	.	.	MAF_USDA=6.557
NC_035086.1	55855972	.	G	A	.	.	MAF_INRAE=5.696;MAF_USDA=17.059
NC_035086.1	55856114	.	T	C	.	.	MAF_INRAE=48.101;MAF_USDA=42.941
NC_035086.1	55856144	.	G	T	.	.	MAF_INRAE=47.368;MAF_USDA=6.471
NC_035086.1	55856269	.	A	T	.	.	MAF_INRAE=5.263;MAF_USDA=22.353
NC_035086.1	55856311	.	C	T	.	.	MAF_INRAE=5.696;MAF_USDA=21.765
NC_035086.1	55856320	.	T	A	.	.	MAF_USDA=1.639
NC_035086.1	55856439	.	A	T	.	.	MAF_USDA=7.377
NC_035086.1	55856460	.	T	A	.	.	MAF_USDA=3.279
NC_035086.1	55856480	.	C	A	.	.	MAF_INRAE=17.089;MAF_USDA=36.471
NC_035086.1	55856486	.	G	T	.	.	MAF_USDA=5.738
NC_035086.1	55856493	.	A	G	.	.	MAF_INRAE=5.696;MAF_USDA=26.471
NC_035086.1	55856495	.	T	A	.	.	MAF_INRAE=5.833;MAF_USDA=26.471
NC_035086.1	55856509	.	C	T	.	.	MAF_USDA=2.459
NC_035086.1	55856532	.	T	C	.	.	MAF_INRAE=18.987;MAF_USDA=34.524
NC_035086.1	55856539	.	T	A	.	.	MAF_INRAE=11.667;MAF_USDA=4.762
NC_035086.1	55856548	.	A	C	.	.	MAF_INRAE=5.833
NC_035086.1	55856608	.	C	A	.	.	MAF_INRAE=5.696;MAF_USDA=24.118
NC_035086.1	55856610	.	C	A	.	.	MAF_INRAE=5.833
NC_035086.1	55856678	.	T	A	.	.	MAF_INRAE=18.987;MAF_USDA=34.706
NC_035086.1	55856837	.	C	T	.	.	MAF_USDA=4.098
NC_035086.1	55856849	.	A	T	.	.	MAF_INRAE=1.667;MAF_USDA=5.882
NC_035086.1	55856866	.	A	T	.	.	MAF_INRAE=5.696;MAF_USDA=25.882
NC_035086.1	55856889	.	T	C	.	.	MAF_INRAE=5.696;MAF_USDA=24.706
NC_035086.1	55856950	.	C	T	.	.	MAF_INRAE=47.368;MAF_USDA=7.059
NC_035086.1	55856985	.	T	G	.	.	MAF_INRAE=5.696;MAF_USDA=31.148
NC_035086.1	55857038	.	C	T	.	.	MAF_INRAE=17.089;MAF_USDA=34.118
NC_035086.1	55857088	.	C	T	.	.	MAF_USDA=1.639
NC_035086.1	55857178	.	C	A	.	.	MAF_INRAE=2.5;MAF_USDA=8.824
NC_035086.1	55857221	.	A	T	.	.	MAF_USDA=2.459
NC_035086.1	55857265	.	T	C	.	.	MAF_INRAE=17.089;MAF_USDA=35.294
NC_035086.1	55857274	.	A	G	.	.	MAF_INRAE=17.089;MAF_USDA=35.294
NC_035086.1	55857294	.	T	C	.	.	MAF_USDA=20.0
NC_035086.1	55857359	.	G	C	.	.	MAF_INRAE=2.5;MAF_USDA=33.529
NC_035086.1	55857382	.	A	T	.	.	MAF_USDA=1.639
NC_035086.1	55857397	.	G	A	.	.	MAF_USDA=4.918
NC_035086.1	55857400	.	G	C	.	.	MAF_USDA=4.098
NC_035086.1	55857401	.	C	T	.	.	MAF_USDA=7.059
NC_035086.1	55857435	.	C	T	.	.	MAF_USDA=4.098
NC_035086.1	55857440	.	A	C	.	.	MAF_USDA=3.279
NC_035086.1	55857457	.	C	T	.	.	MAF_USDA=3.279
NC_035086.1	55857459	.	G	T	.	.	MAF_INRAE=16.456;MAF_USDA=34.706
NC_035086.1	55857487	.	A	C	.	.	MAF_INRAE=44.737;MAF_USDA=4.118
NC_035086.1	55857536	.	A	C	.	.	MAF_INRAE=47.368;MAF_USDA=10.119
NC_035086.1	55857539	.	G	A	.	.	MAF_USDA=7.143
NC_035086.1	55857579	.	C	A	.	.	MAF_INRAE=5.696;MAF_USDA=26.786
NC_035086.1	55857583	.	C	T	.	.	MAF_INRAE=5.833;MAF_USDA=26.19
NC_035086.1	55857675	.	G	T	.	.	MAF_INRAE=47.368;MAF_USDA=7.143
NC_035086.1	55857750	.	G	T	.	.	MAF_INRAE=47.368;MAF_USDA=10.0
NC_035086.1	55857764	.	G	A	.	.	MAF_INRAE=47.368;MAF_USDA=7.059
NC_035086.1	55857783	.	T	A	.	.	MAF_INRAE=5.696;MAF_USDA=27.059
NC_035086.1	55857840	.	G	A	.	.	MAF_INRAE=5.696;MAF_USDA=21.176
NC_035086.1	55857902	.	T	C	.	.	MAF_USDA=1.639
NC_035086.1	55857916	.	G	A	.	.	MAF_USDA=2.459
NC_035086.1	55857923	.	T	C	.	.	MAF_INRAE=5.696;MAF_USDA=30.588
NC_035086.1	55857960	.	T	G	.	.	MAF_USDA=1.639
NC_035086.1	55857991	.	T	A	.	.	MAF_INRAE=5.696;MAF_USDA=19.048
NC_035086.1	55858021	.	C	T	.	.	MAF_USDA=3.529
NC_035086.1	55858041	.	G	A	.	.	MAF_USDA=1.639
NC_035086.1	55858095	.	G	A	.	.	MAF_USDA=4.237
NC_035086.1	55858447	.	T	C	.	.	MAF_INRAE=47.368;MAF_USDA=4.217
NC_035086.1	55858468	.	A	G	.	.	MAF_USDA=2.542
NC_035086.1	55858844	.	T	C	.	.	MAF_USDA=1.639
NC_035086.1	55858890	.	A	T	.	.	MAF_USDA=4.918
NC_035086.1	55858977	.	T	G	.	.	MAF_USDA=11.176
NC_035086.1	55858990	.	C	A	.	.	MAF_INRAE=5.696;MAF_USDA=4.098
NC_035086.1	55858995	.	T	C	.	.	MAF_USDA=1.639
NC_035086.1	55858996	.	A	G	.	.	MAF_INRAE=5.696;MAF_USDA=5.738
NC_035086.1	55859193	.	A	G	.	.	MAF_USDA=9.412
NC_035086.1	55859283	.	G	T	.	.	MAF_USDA=8.333
NC_035086.1	55859326	.	T	C	.	.	MAF_USDA=22.131
NC_035086.1	55859353	.	G	T	.	.	MAF_USDA=3.279
NC_035086.1	55859360	.	C	T	.	.	MAF_USDA=18.235
NC_035086.1	55859425	.	C	T	.	.	MAF_USDA=1.639
NC_035086.1	55859442	.	C	A	.	.	MAF_USDA=3.279
NC_035086.1	55859609	.	A	G	.	.	MAF_USDA=1.176
NC_035086.1	55859612	.	C	A	.	.	MAF_USDA=10.588
NC_035086.1	55859630	.	G	A	.	.	MAF_USDA=2.459
NC_035086.1	55859647	.	G	A	.	.	MAF_USDA=1.639
NC_035086.1	55859650	.	A	G	.	.	MAF_INRAE=11.667;MAF_USDA=15.294
NC_035086.1	55859728	.	C	A	.	.	MAF_INRAE=39.241;MAF_USDA=2.459
NC_035086.1	55859735	.	A	G	.	.	MAF_INRAE=2.5;MAF_USDA=18.75
NC_035086.1	55859766	.	C	A	.	.	MAF_INRAE=39.241;MAF_USDA=3.279
NC_035086.1	55859799	.	G	C	.	.	MAF_USDA=2.459
NC_035086.1	55859805	.	G	A	.	.	MAF_USDA=3.279
NC_035086.1	55859806	.	T	A	.	.	MAF_USDA=3.279
NC_035086.1	55859811	.	A	C	.	.	MAF_USDA=1.639
NC_035086.1	55859847	.	C	T	.	.	MAF_INRAE=39.241;MAF_USDA=4.918
NC_035086.1	55860025	.	C	T	.	.	MAF_INRAE=39.241;MAF_USDA=4.098
NC_035086.1	55860029	.	C	T	.	.	MAF_INRAE=11.667;MAF_USDA=4.706
NC_035086.1	55860171	.	C	T	.	.	MAF_USDA=2.459
NC_035086.1	55860207	.	C	A	.	.	MAF_INRAE=39.241
NC_035086.1	55860240	.	G	A	.	.	MAF_USDA=4.167
NC_035086.1	55860362	.	C	A	.	.	MAF_USDA=1.639
NC_035086.1	55860554	.	T	C	.	.	MAF_USDA=8.235
NC_035086.1	55860558	.	A	G	.	.	MAF_USDA=1.639
NC_035086.1	55860559	.	T	G	.	.	MAF_USDA=4.167
NC_035086.1	55860592	.	A	G	.	.	MAF_INRAE=1.667;MAF_USDA=16.667
NC_035086.1	55860594	.	G	T	.	.	MAF_USDA=9.016
NC_035086.1	55860689	.	C	T	.	.	MAF_INRAE=11.667;MAF_USDA=19.643
NC_035086.1	55860700	.	A	G	.	.	MAF_USDA=4.167
NC_035086.1	55860732	.	G	T	.	.	MAF_USDA=4.762
NC_035086.1	55860803	.	T	G	.	.	MAF_INRAE=32.911;MAF_USDA=21.429
NC_035086.1	55861061	.	T	C	.	.	MAF_USDA=4.918
NC_035086.1	55861102	.	T	A	.	.	MAF_USDA=6.471
NC_035086.1	55861113	.	G	T	.	.	MAF_INRAE=43.671;MAF_USDA=9.016
NC_035086.1	55861116	.	T	G	.	.	MAF_INRAE=11.667;MAF_USDA=14.118
NC_035086.1	55861207	.	T	A	.	.	MAF_USDA=4.918
NC_035086.1	55861213	.	G	A	.	.	MAF_USDA=3.279
NC_035086.1	55861238	.	A	T	.	.	MAF_USDA=4.918
NC_035086.1	55861246	.	C	A	.	.	MAF_INRAE=38.608;MAF_USDA=2.459
NC_035086.1	55861248	.	T	A	.	.	MAF_USDA=2.459
NC_035086.1	55861249	.	T	A	.	.	MAF_USDA=2.459
NC_035086.1	55861250	.	T	A	.	.	MAF_USDA=2.459
NC_035086.1	55861251	.	T	A	.	.	MAF_USDA=2.459
NC_035086.1	55861257	.	A	C	.	.	MAF_INRAE=11.667;MAF_USDA=14.118
NC_035086.1	55861277	.	C	T	.	.	MAF_INRAE=44.937;MAF_USDA=9.016
NC_035086.1	55861278	.	G	A	.	.	MAF_INRAE=11.667;MAF_USDA=15.294
NC_035086.1	55861483	.	T	A	.	.	MAF_USDA=2.459
NC_035086.1	55861491	.	G	T	.	.	MAF_USDA=5.738
NC_035086.1	55861794	.	G	A	.	.	MAF_INRAE=34.177;MAF_USDA=28.235
NC_035086.1	55861799	.	G	C	.	.	MAF_INRAE=34.177
NC_035086.1	55861805	.	A	C	.	.	MAF_INRAE=34.177;MAF_USDA=27.059
NC_035086.1	55861808	.	A	T	.	.	MAF_INRAE=33.333;MAF_USDA=27.059
NC_035086.1	55861819	.	A	G	.	.	MAF_INRAE=35.443;MAF_USDA=27.059
NC_035086.1	55861855	.	A	G	.	.	MAF_INRAE=34.211;MAF_USDA=30.0
NC_035086.1	55861918	.	A	T	.	.	MAF_INRAE=11.667;MAF_USDA=14.118
NC_035086.1	55861925	.	G	T	.	.	MAF_USDA=4.098
NC_035086.1	55862015	.	C	T	.	.	MAF_USDA=1.639
NC_035086.1	55862036	.	C	T	.	.	MAF_USDA=4.706
NC_035086.1	55862049	.	C	G	.	.	MAF_INRAE=12.658;MAF_USDA=7.059
NC_035086.1	55862080	.	C	T	.	.	MAF_INRAE=47.368;MAF_USDA=8.333
NC_035086.1	55862113	.	C	T	.	.	MAF_USDA=10.588
NC_035086.1	55862141	.	G	A	.	.	MAF_USDA=8.824
NC_035086.1	55862149	.	C	T	.	.	MAF_INRAE=11.667;MAF_USDA=14.118
NC_035086.1	55862228	.	C	A	.	.	MAF_INRAE=34.81;MAF_USDA=26.471
NC_035086.1	55862300	.	C	T	.	.	MAF_INRAE=1.667;MAF_USDA=18.75
NC_035086.1	55862317	.	G	A	.	.	MAF_USDA=1.639
NC_035086.1	55862321	.	T	A	.	.	MAF_INRAE=11.667;MAF_USDA=13.529
NC_035086.1	55862369	.	G	A	.	.	MAF_USDA=5.738
NC_035086.1	55862415	.	T	A	.	.	MAF_INRAE=39.241;MAF_USDA=4.918
NC_035086.1	55862419	.	T	C	.	.	MAF_INRAE=10.833;MAF_USDA=14.118
NC_035086.1	55862438	.	C	T	.	.	MAF_USDA=6.471
NC_035086.1	55862482	.	A	C	.	.	MAF_INRAE=11.667;MAF_USDA=14.583
NC_035086.1	55862485	.	A	C	.	.	MAF_INRAE=11.667;MAF_USDA=4.167
NC_035086.1	55862487	.	A	T	.	.	MAF_INRAE=11.667;MAF_USDA=16.667
NC_035086.1	55862496	.	C	T	.	.	MAF_USDA=3.279
NC_035086.1	55862591	.	G	T	.	.	MAF_INRAE=11.667;MAF_USDA=14.118
NC_035086.1	55862651	.	C	T	.	.	MAF_INRAE=10.526
NC_035086.1	55862669	.	A	G	.	.	MAF_INRAE=39.241;MAF_USDA=1.639
NC_035086.1	55862674	.	G	A	.	.	MAF_INRAE=48.101;MAF_USDA=16.471
NC_035086.1	55862679	.	G	T	.	.	MAF_USDA=10.588
NC_035086.1	55862703	.	A	G	.	.	MAF_INRAE=47.368;MAF_USDA=4.118
NC_035086.1	55862733	.	A	G	.	.	MAF_INRAE=11.667;MAF_USDA=13.529
NC_035086.1	55862879	.	A	G	.	.	MAF_INRAE=11.667;MAF_USDA=14.118
NC_035086.1	55862899	.	C	A	.	.	MAF_INRAE=11.667;MAF_USDA=13.529
NC_035086.1	55862976	.	C	T	.	.	MAF_USDA=4.706
NC_035086.1	55862998	.	T	C	.	.	MAF_INRAE=12.658;MAF_USDA=11.765
NC_035086.1	55863023	.	C	A	.	.	MAF_INRAE=11.667;MAF_USDA=14.118
NC_035086.1	55863083	.	C	T	.	.	MAF_INRAE=11.667;MAF_USDA=16.471
NC_035086.1	55863114	.	C	T	.	.	MAF_INRAE=11.667;MAF_USDA=14.118
NC_035086.1	55863135	.	A	G	.	.	MAF_INRAE=39.241;MAF_USDA=2.459
NC_035086.1	55863137	.	G	T	.	.	MAF_USDA=5.738
NC_035086.1	55863192	.	C	T	.	.	MAF_INRAE=11.667;MAF_USDA=13.529
NC_035086.1	55863238	.	G	A	.	.	MAF_USDA=1.639
NC_035086.1	55863264	.	G	T	.	.	MAF_USDA=2.459
NC_035086.1	55863405	.	A	G	.	.	MAF_USDA=4.706
NC_035086.1	55863429	.	G	T	.	.	MAF_INRAE=11.667;MAF_USDA=13.529
NC_035086.1	55863473	.	G	A	.	.	MAF_USDA=1.639
NC_035086.1	55863547	.	A	G	.	.	MAF_INRAE=11.667;MAF_USDA=14.706
NC_035086.1	55863592	.	A	C	.	.	MAF_USDA=4.167
NC_035086.1	55863595	.	A	T	.	.	MAF_INRAE=11.667;MAF_USDA=14.118
NC_035086.1	55863646	.	C	A	.	.	MAF_USDA=6.471
NC_035086.1	55863706	.	G	T	.	.	MAF_USDA=3.279
NC_035086.1	55863783	.	A	C	.	.	MAF_INRAE=11.667;MAF_USDA=14.118
NC_035086.1	55863787	.	G	A	.	.	MAF_USDA=4.918
NC_035086.1	55863827	.	C	T	.	.	MAF_INRAE=38.608;MAF_USDA=2.459
NC_035086.1	55863846	.	C	T	.	.	MAF_INRAE=5.696
NC_035086.1	55863954	.	C	A	.	.	MAF_USDA=11.176
NC_035086.1	55864141	.	C	T	.	.	MAF_USDA=6.557
NC_035086.1	55864153	.	C	T	.	.	MAF_USDA=4.098
NC_035086.1	55864185	.	C	T	.	.	MAF_USDA=3.279
NC_035086.1	55864224	.	A	G	.	.	MAF_INRAE=11.667;MAF_USDA=13.529
NC_035086.1	55864413	.	C	A	.	.	MAF_USDA=4.918
NC_035086.1	55864460	.	A	G	.	.	MAF_INRAE=11.667
NC_035086.1	55864496	.	C	T	.	.	MAF_USDA=2.459
NC_035086.1	55864648	.	T	C	.	.	MAF_USDA=3.279
NC_035086.1	55864755	.	C	T	.	.	MAF_INRAE=13.291;MAF_USDA=20.0
NC_035086.1	55864813	.	A	G	.	.	MAF_USDA=6.548
NC_035086.1	55864819	.	G	T	.	.	MAF_INRAE=1.667;MAF_USDA=43.75
NC_035086.1	55864946	.	T	C	.	.	MAF_USDA=1.695
NC_035086.1	55865094	.	C	T	.	.	MAF_INRAE=5.696;MAF_USDA=20.482
NC_035086.1	55865115	.	G	A	.	.	MAF_INRAE=18.987;MAF_USDA=33.333
NC_035086.1	55865177	.	C	G	.	.	MAF_USDA=5.738
NC_035086.1	55865331	.	G	A	.	.	MAF_USDA=25.0
NC_035086.1	55865389	.	T	A	.	.	MAF_USDA=4.098
NC_035086.1	55865608	.	A	G	.	.	MAF_USDA=41.176
NC_035086.1	55865676	.	A	C	.	.	MAF_USDA=6.25
NC_035086.1	55865788	.	G	A	.	.	MAF_INRAE=11.667;MAF_USDA=22.941
NC_035086.1	55865850	.	A	T	.	.	MAF_INRAE=11.667;MAF_USDA=29.167
NC_035086.1	55865919	.	C	G	.	.	MAF_USDA=2.5
NC_035086.1	55865943	.	T	C	.	.	MAF_USDA=8.929
NC_035086.1	55865960	.	C	G	.	.	MAF_USDA=4.762
NC_035086.1	55866052	.	T	C	.	.	MAF_USDA=4.706
NC_035086.1	55866062	.	C	T	.	.	MAF_USDA=18.824
NC_035086.1	55866116	.	C	T	.	.	MAF_USDA=1.639
NC_035086.1	55866145	.	G	T	.	.	MAF_INRAE=47.368;MAF_USDA=20.0
NC_035086.1	55866162	.	C	G	.	.	MAF_INRAE=47.368;MAF_USDA=20.0
NC_035086.1	55866199	.	A	G	.	.	MAF_USDA=4.918
NC_035086.1	55866313	.	C	T	.	.	MAF_USDA=1.639
NC_035086.1	55866359	.	C	T	.	.	MAF_USDA=1.639
NC_035086.1	55866394	.	G	A	.	.	MAF_USDA=8.824
NC_035086.1	55866409	.	C	T	.	.	MAF_INRAE=47.368;MAF_USDA=4.706
NC_035086.1	55866449	.	C	T	.	.	MAF_INRAE=1.667;MAF_USDA=5.882
NC_035086.1	55866466	.	G	A	.	.	MAF_INRAE=5.833
NC_035086.1	55866551	.	T	A	.	.	MAF_INRAE=39.241;MAF_USDA=2.459
NC_035086.1	55866560	.	T	G	.	.	MAF_INRAE=39.241;MAF_USDA=45.882
NC_035086.1	55866584	.	G	T	.	.	MAF_USDA=1.639
NC_035086.1	55866636	.	G	A	.	.	MAF_USDA=4.167
NC_035086.1	55866786	.	G	C	.	.	MAF_USDA=1.667
NC_035086.1	55866805	.	G	C	.	.	MAF_INRAE=37.975;MAF_USDA=35.714
NC_035086.1	55866854	.	C	A	.	.	MAF_INRAE=1.667;MAF_USDA=8.824
NC_035086.1	55866905	.	A	G	.	.	MAF_INRAE=12.658;MAF_USDA=12.941
NC_035086.1	55867049	.	G	A	.	.	MAF_USDA=2.941
NC_035086.1	55867062	.	C	T	.	.	MAF_USDA=31.765
NC_035086.1	55867150	.	G	A	.	.	MAF_USDA=5.738
NC_035086.1	55867223	.	C	T	.	.	MAF_INRAE=5.063;MAF_USDA=1.765
NC_035086.1	55867224	.	G	T	.	.	MAF_INRAE=5.0;MAF_USDA=1.639
NC_035086.1	55867229	.	G	T	.	.	MAF_USDA=5.738
NC_035086.1	55867247	.	A	T	.	.	MAF_INRAE=24.684;MAF_USDA=25.294
NC_035086.1	55867305	.	T	G	.	.	MAF_INRAE=41.139;MAF_USDA=4.098
NC_035086.1	55867312	.	G	A	.	.	MAF_INRAE=4.43;MAF_USDA=19.412
NC_035086.1	55867430	.	A	C	.	.	MAF_INRAE=5.696;MAF_USDA=44.118
NC_035086.1	55867479	.	A	C	.	.	MAF_INRAE=13.924;MAF_USDA=41.176
NC_035086.1	55867566	.	C	A	.	.	MAF_USDA=3.279
NC_035086.1	55867583	.	G	C	.	.	MAF_USDA=3.279
NC_035086.1	55867606	.	T	C	.	.	MAF_INRAE=10.759;MAF_USDA=18.235
NC_035086.1	55867639	.	G	T	.	.	MAF_USDA=8.235
NC_035086.1	55867731	.	C	A	.	.	MAF_INRAE=26.582;MAF_USDA=37.059
NC_035086.1	55867812	.	C	A	.	.	MAF_INRAE=27.848;MAF_USDA=27.059
NC_035086.1	55868038	.	G	T	.	.	MAF_USDA=2.083
NC_035086.1	55868065	.	C	A	.	.	MAF_INRAE=8.333
NC_035086.1	55868188	.	G	A	.	.	MAF_USDA=2.459
NC_035086.1	55868209	.	A	G	.	.	MAF_INRAE=17.089;MAF_USDA=25.882
NC_035086.1	55868212	.	G	T	.	.	MAF_INRAE=19.167;MAF_USDA=25.882
NC_035086.1	55868227	.	G	A	.	.	MAF_USDA=5.738
NC_035086.1	55868251	.	C	A	.	.	MAF_INRAE=13.333;MAF_USDA=41.765
NC_035086.1	55868259	.	A	G	.	.	MAF_USDA=6.557
NC_035086.1	55868263	.	T	C	.	.	MAF_INRAE=39.873;MAF_USDA=47.647
NC_035086.1	55868268	.	T	C	.	.	MAF_INRAE=6.329;MAF_USDA=2.459
NC_035086.1	55868289	.	T	G	.	.	MAF_INRAE=1.667;MAF_USDA=5.294
NC_035086.1	55868298	.	T	A	.	.	MAF_USDA=9.016
NC_035086.1	55868300	.	T	A	.	.	MAF_USDA=4.167
NC_035086.1	55868322	.	G	A	.	.	MAF_INRAE=42.105;MAF_USDA=15.294
NC_035086.1	55868458	.	G	A	.	.	MAF_USDA=5.738
NC_035086.1	55868470	.	A	C	.	.	MAF_INRAE=24.051;MAF_USDA=31.765
NC_035086.1	55868474	.	T	A	.	.	MAF_USDA=1.639
NC_035086.1	55868510	.	A	G	.	.	MAF_USDA=1.639
NC_035086.1	55868538	.	A	C	.	.	MAF_INRAE=11.667;MAF_USDA=6.471
NC_035086.1	55868593	.	T	A	.	.	MAF_INRAE=11.667;MAF_USDA=1.639
NC_035086.1	55868619	.	G	T	.	.	MAF_INRAE=10.0;MAF_USDA=2.459
NC_035086.1	55868635	.	T	G	.	.	MAF_INRAE=22.785;MAF_USDA=48.824
NC_035086.1	55868693	.	C	T	.	.	MAF_USDA=2.459
NC_035086.1	55868738	.	T	G	.	.	MAF_INRAE=5.696
NC_035086.1	55868774	.	T	A	.	.	MAF_INRAE=19.62;MAF_USDA=6.548
NC_035086.1	55868780	.	G	C	.	.	MAF_INRAE=11.667;MAF_USDA=38.095
NC_035086.1	55868846	.	C	T	.	.	MAF_USDA=1.667
NC_035086.1	55869081	.	G	A	.	.	MAF_USDA=1.667
NC_035086.1	55869082	.	C	T	.	.	MAF_INRAE=1.667;MAF_USDA=8.929
NC_035086.1	55869178	.	A	G	.	.	MAF_USDA=1.667
NC_035086.1	55869285	.	C	T	.	.	MAF_USDA=3.333
NC_035086.1	55869310	.	T	G	.	.	MAF_USDA=2.5
NC_035086.1	55869410	.	A	C	.	.	MAF_USDA=7.5
NC_035086.1	55869420	.	C	A	.	.	MAF_INRAE=42.105
NC_035086.1	55869526	.	A	C	.	.	MAF_INRAE=6.962;MAF_USDA=11.667
NC_035086.1	55869588	.	C	A	.	.	MAF_USDA=6.25
NC_035086.1	55869593	.	G	A	.	.	MAF_USDA=15.476
NC_035086.1	55869665	.	G	C	.	.	MAF_USDA=1.667
NC_035086.1	55869762	.	C	T	.	.	MAF_USDA=1.667
NC_035086.1	55869833	.	C	T	.	.	MAF_INRAE=15.19;MAF_USDA=31.548
NC_035086.1	55869839	.	G	T	.	.	MAF_USDA=2.5
NC_035086.1	55869865	.	T	A	.	.	MAF_INRAE=15.19
NC_035086.1	55869866	.	T	A	.	.	MAF_INRAE=19.167
NC_035086.1	55869867	.	A	T	.	.	MAF_INRAE=3.165
NC_035086.1	55869868	.	A	T	.	.	MAF_USDA=33.333
NC_035086.1	55869869	.	A	T	.	.	MAF_USDA=27.083
NC_035086.1	55869870	.	A	T	.	.	MAF_USDA=27.083
NC_035086.1	55869871	.	A	T	.	.	MAF_USDA=27.083
NC_035086.1	55869888	.	T	C	.	.	MAF_INRAE=25.949;MAF_USDA=6.548
NC_035086.1	55869979	.	T	A	.	.	MAF_USDA=16.667
NC_035086.1	55870016	.	A	T	.	.	MAF_INRAE=42.105;MAF_USDA=28.571
NC_035086.1	55870072	.	T	C	.	.	MAF_USDA=2.5
NC_035086.1	55870076	.	G	T	.	.	MAF_USDA=9.524
NC_035086.1	55870122	.	C	A	.	.	MAF_INRAE=6.329;MAF_USDA=10.119
NC_035086.1	55870129	.	A	T	.	.	MAF_INRAE=14.557;MAF_USDA=11.667
NC_035086.1	55870220	.	T	A	.	.	MAF_USDA=2.5
NC_035086.1	55870267	.	C	A	.	.	MAF_USDA=2.5
NC_035086.1	55870292	.	T	G	.	.	MAF_INRAE=1.667;MAF_USDA=8.929
NC_035086.1	55870342	.	A	C	.	.	MAF_USDA=5.833
NC_035086.1	55870432	.	A	T	.	.	MAF_USDA=1.667
NC_035086.1	55870457	.	G	A	.	.	MAF_USDA=9.524
NC_035086.1	55870554	.	A	G	.	.	MAF_USDA=2.5
NC_035086.1	55870626	.	G	T	.	.	MAF_INRAE=33.544;MAF_USDA=29.762
NC_035086.1	55870683	.	G	T	.	.	MAF_USDA=3.333
NC_035086.1	55870690	.	G	C	.	.	MAF_INRAE=34.177;MAF_USDA=28.571
NC_035086.1	55870834	.	A	G	.	.	MAF_USDA=3.333
NC_035086.1	55871055	.	G	A	.	.	MAF_USDA=6.667
NC_035086.1	55871074	.	G	A	.	.	MAF_USDA=7.5
NC_035086.1	55871085	.	C	A	.	.	MAF_USDA=8.333
NC_035086.1	55871090	.	T	C	.	.	MAF_USDA=3.333
NC_035086.1	55871093	.	T	C	.	.	MAF_USDA=4.167
NC_035086.1	55871098	.	C	G	.	.	MAF_USDA=9.167
NC_035086.1	55871115	.	G	T	.	.	MAF_USDA=1.667
NC_035086.1	55871119	.	C	T	.	.	MAF_USDA=2.5
NC_035086.1	55871120	.	C	T	.	.	MAF_USDA=12.5
NC_035086.1	55871126	.	A	C	.	.	MAF_USDA=15.0
NC_035086.1	55871132	.	A	G	.	.	MAF_USDA=2.5
NC_035086.1	55871138	.	C	T	.	.	MAF_USDA=1.667
NC_035086.1	55871154	.	T	C	.	.	MAF_USDA=7.143
NC_035086.1	55871158	.	C	A	.	.	MAF_USDA=11.667
NC_035086.1	55871166	.	G	C	.	.	MAF_USDA=1.667
NC_035086.1	55871168	.	G	T	.	.	MAF_USDA=12.5
NC_035086.1	55871193	.	G	A	.	.	MAF_USDA=8.333
NC_035086.1	55871201	.	T	C	.	.	MAF_USDA=14.167
NC_035086.1	55871205	.	G	A	.	.	MAF_USDA=9.167
NC_035086.1	55871237	.	T	A	.	.	MAF_USDA=7.5
NC_035086.1	55871248	.	C	T	.	.	MAF_USDA=8.333
NC_035086.1	55871399	.	G	A	.	.	MAF_USDA=2.542
NC_035086.1	55871412	.	G	T	.	.	MAF_USDA=12.5
NC_035086.1	55872179	.	G	A	.	.	MAF_USDA=12.5
NC_035086.1	55872240	.	G	A	.	.	MAF_INRAE=5.263;MAF_USDA=16.667
NC_035086.1	55872242	.	G	C	.	.	MAF_USDA=10.119
NC_035086.1	55872245	.	T	A	.	.	MAF_USDA=10.714
NC_035086.1	55872308	.	C	A	.	.	MAF_USDA=5.833
NC_035086.1	55872346	.	T	G	.	.	MAF_INRAE=2.5;MAF_USDA=20.833
NC_035086.1	55872358	.	C	A	.	.	MAF_USDA=5.0
NC_035086.1	55872492	.	T	C	.	.	MAF_USDA=1.667
NC_035086.1	55872495	.	T	G	.	.	MAF_USDA=1.667
NC_035086.1	55872498	.	C	T	.	.	MAF_USDA=2.5
NC_035086.1	55872503	.	T	G	.	.	MAF_INRAE=8.333;MAF_USDA=25.595
NC_035086.1	55872527	.	C	T	.	.	MAF_INRAE=8.333;MAF_USDA=16.667
NC_035086.1	55872543	.	G	T	.	.	MAF_USDA=9.524
NC_035086.1	55872550	.	C	T	.	.	MAF_USDA=6.25
NC_035086.1	55872559	.	A	C	.	.	MAF_INRAE=3.333
NC_035086.1	55872564	.	G	A	.	.	MAF_INRAE=3.333
NC_035086.1	55872578	.	G	T	.	.	MAF_INRAE=3.333
NC_035086.1	55872579	.	C	A	.	.	MAF_INRAE=3.333
NC_035086.1	55872584	.	G	T	.	.	MAF_INRAE=3.333
NC_035086.1	55872595	.	G	A	.	.	MAF_INRAE=3.333
NC_035086.1	55872604	.	G	A	.	.	MAF_USDA=4.918
NC_035086.1	55872618	.	C	T	.	.	MAF_USDA=3.333
NC_035086.1	55872628	.	T	C	.	.	MAF_INRAE=2.5
NC_035086.1	55872732	.	C	A	.	.	MAF_INRAE=11.667;MAF_USDA=6.667
NC_035086.1	55872749	.	T	C	.	.	MAF_INRAE=7.595;MAF_USDA=22.024
NC_035086.1	55872938	.	C	G	.	.	MAF_USDA=7.738
NC_035086.1	55872953	.	G	T	.	.	MAF_USDA=2.5
NC_035086.1	55873021	.	C	T	.	.	MAF_INRAE=7.595;MAF_USDA=10.714
NC_035086.1	55873114	.	C	T	.	.	MAF_USDA=10.714
NC_035086.1	55873129	.	C	T	.	.	MAF_INRAE=18.987
NC_035086.1	55873158	.	C	T	.	.	MAF_USDA=1.667
NC_035086.1	55873173	.	A	T	.	.	MAF_USDA=3.333
NC_035086.1	55873259	.	A	T	.	.	MAF_USDA=7.738
NC_035086.1	55873260	.	G	A	.	.	MAF_USDA=7.738
NC_035086.1	55873367	.	G	T	.	.	MAF_INRAE=6.329;MAF_USDA=2.542
NC_035086.1	55873588	.	C	A	.	.	MAF_USDA=2.5
NC_035086.1	55873609	.	T	G	.	.	MAF_INRAE=42.105;MAF_USDA=12.5
NC_035086.1	55873745	.	G	A	.	.	MAF_INRAE=7.595;MAF_USDA=5.833
NC_035086.1	55873758	.	C	T	.	.	MAF_INRAE=7.595;MAF_USDA=45.0
NC_035086.1	55873779	.	C	A	.	.	MAF_INRAE=3.165
NC_035086.1	55873828	.	A	C	.	.	MAF_USDA=28.916
NC_035086.1	55873884	.	A	T	.	.	MAF_USDA=3.333
NC_035086.1	55873931	.	G	T	.	.	MAF_USDA=16.667
NC_035086.1	55873937	.	A	G	.	.	MAF_USDA=27.381
NC_035086.1	55874172	.	T	G	.	.	MAF_INRAE=5.263;MAF_USDA=4.762
NC_035086.1	55874286	.	C	A	.	.	MAF_INRAE=42.105;MAF_USDA=12.353
NC_035086.1	55874421	.	T	C	.	.	MAF_INRAE=5.696;MAF_USDA=28.571
NC_035086.1	55874466	.	C	T	.	.	MAF_USDA=2.459
NC_035086.1	55874666	.	T	C	.	.	MAF_INRAE=3.797;MAF_USDA=4.706
NC_035086.1	55874691	.	G	A	.	.	MAF_INRAE=11.392;MAF_USDA=18.852
NC_035086.1	55874890	.	A	G	.	.	MAF_USDA=2.459
NC_035086.1	55874952	.	G	C	.	.	MAF_USDA=33.333
NC_035086.1	55874954	.	A	G	.	.	MAF_USDA=31.25
NC_035086.1	55874956	.	T	C	.	.	MAF_USDA=33.333
NC_035086.1	55875214	.	A	G	.	.	MAF_USDA=6.25
NC_035086.1	55876506	.	T	C	.	.	MAF_USDA=14.583
NC_035086.1	55876560	.	T	C	.	.	MAF_USDA=2.542
NC_035086.1	55876561	.	A	T	.	.	MAF_USDA=2.542
NC_035086.1	55876607	.	C	T	.	.	MAF_USDA=6.25
NC_035086.1	55876650	.	A	G	.	.	MAF_USDA=2.459
NC_035086.1	55876657	.	A	C	.	.	MAF_INRAE=42.105;MAF_USDA=14.118
NC_035086.1	55876683	.	A	C	.	.	MAF_INRAE=42.105;MAF_USDA=34.706
NC_035086.1	55876764	.	G	A	.	.	MAF_USDA=9.524
NC_035086.1	55876818	.	T	C	.	.	MAF_USDA=4.167
NC_035086.1	55876926	.	G	A	.	.	MAF_INRAE=8.333
NC_035086.1	55876958	.	A	T	.	.	MAF_USDA=3.448
NC_035086.1	55876974	.	A	T	.	.	MAF_INRAE=5.696;MAF_USDA=2.459
NC_035086.1	55877089	.	T	A	.	.	MAF_USDA=3.279
NC_035086.1	55877096	.	C	T	.	.	MAF_INRAE=24.051;MAF_USDA=30.0
NC_035086.1	55877134	.	T	A	.	.	MAF_INRAE=20.253;MAF_USDA=20.0
NC_035086.1	55877149	.	T	C	.	.	MAF_USDA=6.557
NC_035086.1	55877201	.	A	C	.	.	MAF_INRAE=44.304;MAF_USDA=9.836
NC_035086.1	55877233	.	G	C	.	.	MAF_INRAE=42.105;MAF_USDA=14.706
NC_035086.1	55877271	.	T	A	.	.	MAF_INRAE=5.696;MAF_USDA=5.738
NC_035086.1	55877273	.	A	G	.	.	MAF_INRAE=5.833;MAF_USDA=5.738
NC_035086.1	55877328	.	G	T	.	.	MAF_INRAE=24.684;MAF_USDA=17.647
NC_035086.1	55877428	.	C	T	.	.	MAF_USDA=4.167
NC_035086.1	55877512	.	T	A	.	.	MAF_INRAE=2.5;MAF_USDA=48.235
NC_035086.1	55877515	.	A	G	.	.	MAF_USDA=13.115
NC_035086.1	55877614	.	C	T	.	.	MAF_USDA=2.459
NC_035086.1	55877674	.	A	G	.	.	MAF_USDA=4.098
NC_035086.1	55877684	.	C	T	.	.	MAF_INRAE=42.105;MAF_USDA=12.941
NC_035086.1	55877775	.	T	C	.	.	MAF_USDA=3.279
NC_035086.1	55877857	.	A	G	.	.	MAF_USDA=1.765
NC_035086.1	55877904	.	T	A	.	.	MAF_USDA=3.279
NC_035086.1	55878014	.	A	T	.	.	MAF_INRAE=8.333;MAF_USDA=2.941
NC_035086.1	55878032	.	G	T	.	.	MAF_USDA=2.353
NC_035086.1	55878037	.	A	G	.	.	MAF_INRAE=29.114;MAF_USDA=37.647
NC_035086.1	55878123	.	C	T	.	.	MAF_USDA=15.294
NC_035086.1	55878165	.	T	C	.	.	MAF_USDA=3.279
NC_035086.1	55878190	.	A	G	.	.	MAF_INRAE=6.962;MAF_USDA=31.176
NC_035086.1	55878252	.	A	C	.	.	MAF_INRAE=6.962;MAF_USDA=34.706
NC_035086.1	55878349	.	C	A	.	.	MAF_USDA=9.412
NC_035086.1	55878432	.	A	G	.	.	MAF_INRAE=5.696;MAF_USDA=13.529
NC_035086.1	55878788	.	G	A	.	.	MAF_USDA=1.639
NC_035086.1	55878831	.	T	A	.	.	MAF_INRAE=21.519;MAF_USDA=47.059
NC_035086.1	55878894	.	C	T	.	.	MAF_USDA=3.279
NC_035086.1	55878922	.	A	G	.	.	MAF_USDA=6.667
NC_035086.1	55879000	.	G	C	.	.	MAF_USDA=27.647
NC_035086.1	55879161	.	C	G	.	.	MAF_INRAE=26.316;MAF_USDA=18.824
NC_035086.1	55879407	.	G	T	.	.	MAF_INRAE=26.316;MAF_USDA=21.176
NC_035086.1	55879463	.	C	A	.	.	MAF_USDA=44.578
NC_035086.1	55879471	.	A	C	.	.	MAF_USDA=20.482
NC_035086.1	55879477	.	G	A	.	.	MAF_USDA=21.084
NC_035086.1	55879485	.	C	T	.	.	MAF_USDA=18.452
NC_035086.1	55879499	.	C	G	.	.	MAF_USDA=12.5
NC_035086.1	55879620	.	G	A	.	.	MAF_INRAE=5.263;MAF_USDA=3.529
NC_035086.1	55879660	.	G	C	.	.	MAF_INRAE=5.263;MAF_USDA=41.176
NC_035086.1	55879746	.	A	T	.	.	MAF_INRAE=36.076;MAF_USDA=8.235
NC_035086.1	55879890	.	C	A	.	.	MAF_INRAE=39.873;MAF_USDA=12.5
NC_035086.1	55880014	.	C	T	.	.	MAF_USDA=35.294
NC_035086.1	55880038	.	G	A	.	.	MAF_USDA=31.765
NC_035086.1	55880057	.	T	A	.	.	MAF_INRAE=36.709;MAF_USDA=8.824
NC_035086.1	55880058	.	T	G	.	.	MAF_INRAE=41.667;MAF_USDA=9.412
NC_035086.1	55880077	.	G	T	.	.	MAF_INRAE=5.263;MAF_USDA=10.417
NC_035086.1	55880079	.	C	A	.	.	MAF_USDA=32.941
NC_035086.1	55880085	.	C	T	.	.	MAF_USDA=32.353
NC_035086.1	55880124	.	T	G	.	.	MAF_INRAE=5.263;MAF_USDA=12.941
NC_035086.1	55880139	.	A	C	.	.	MAF_USDA=3.279
NC_035086.1	55880163	.	G	T	.	.	MAF_USDA=10.0
NC_035086.1	55880178	.	G	A	.	.	MAF_USDA=40.0
NC_035086.1	55880217	.	G	C	.	.	MAF_USDA=2.459
NC_035086.1	55880239	.	T	C	.	.	MAF_USDA=22.353
NC_035086.1	55880305	.	C	A	.	.	MAF_USDA=16.667
NC_035086.1	55880307	.	G	T	.	.	MAF_USDA=18.75
NC_035086.1	55880309	.	A	G	.	.	MAF_USDA=16.667
NC_035086.1	55880401	.	T	A	.	.	MAF_USDA=36.471
NC_035086.1	55880498	.	G	T	.	.	MAF_USDA=32.941
NC_035086.1	55880507	.	C	T	.	.	MAF_INRAE=26.316;MAF_USDA=21.176
NC_035086.1	55880558	.	C	T	.	.	MAF_INRAE=21.053;MAF_USDA=7.059
NC_035086.1	55880595	.	C	T	.	.	MAF_USDA=1.639
NC_035086.1	55880596	.	C	T	.	.	MAF_USDA=1.639
NC_035086.1	55880621	.	C	T	.	.	MAF_USDA=21.765
NC_035086.1	55880622	.	G	A	.	.	MAF_USDA=1.639
NC_035086.1	55880683	.	T	G	.	.	MAF_USDA=4.098
NC_035086.1	55880722	.	C	A	.	.	MAF_INRAE=2.532;MAF_USDA=36.471
NC_035086.1	55880725	.	T	A	.	.	MAF_INRAE=20.0;MAF_USDA=39.412
NC_035086.1	55880726	.	T	A	.	.	MAF_USDA=33.333
NC_035086.1	55880731	.	A	T	.	.	MAF_USDA=4.918
NC_035086.1	55880738	.	A	C	.	.	MAF_INRAE=2.532;MAF_USDA=35.882
NC_035086.1	55880769	.	A	G	.	.	MAF_INRAE=2.532;MAF_USDA=35.294
NC_035086.1	55880774	.	G	T	.	.	MAF_INRAE=39.873;MAF_USDA=21.176
NC_035086.1	55880890	.	C	T	.	.	MAF_USDA=7.647
NC_035086.1	55881310	.	AT	AA	.	.	MAF_USDA=20.833
NC_035086.1	55881311	.	T	A	.	.	MAF_USDA=30.328
NC_035086.1	55881312	.	G	A	.	.	MAF_USDA=20.833
NC_035086.1	55881313	.	T	A	.	.	MAF_USDA=27.647
NC_035086.1	55881314	.	T	A	.	.	MAF_USDA=27.647
NC_035086.1	55881315	.	T	A	.	.	MAF_USDA=7.059
NC_035086.1	55881317	.	C	A	.	.	MAF_INRAE=9.167;MAF_USDA=1.639
NC_035086.1	55881319	.	T	A	.	.	MAF_USDA=1.765
NC_035086.1	55881345	.	C	T	.	.	MAF_USDA=1.639
NC_035086.1	55881346	.	G	A	.	.	MAF_INRAE=49.367;MAF_USDA=7.647
NC_035086.1	55881394	.	G	T	.	.	MAF_USDA=1.639
NC_035086.1	55881429	.	G	A	.	.	MAF_USDA=1.639
NC_035086.1	55881464	.	T	C	.	.	MAF_USDA=10.417
NC_035086.1	55881469	.	A	G	.	.	MAF_USDA=5.294
NC_035086.1	55881496	.	G	C	.	.	MAF_USDA=8.824
NC_035086.1	55881601	.	A	C	.	.	MAF_INRAE=5.263;MAF_USDA=9.016
NC_035086.1	55881640	.	T	C	.	.	MAF_USDA=1.639
NC_035086.1	55881647	.	A	G	.	.	MAF_INRAE=5.263;MAF_USDA=8.235
NC_035086.1	55881683	.	T	G	.	.	MAF_USDA=4.918
NC_035086.1	55881874	.	T	G	.	.	MAF_USDA=3.279
NC_035086.1	55881882	.	A	G	.	.	MAF_INRAE=7.595;MAF_USDA=7.377
NC_035086.1	55881987	.	C	T	.	.	MAF_INRAE=5.263;MAF_USDA=8.235
NC_035086.1	55882202	.	G	A	.	.	MAF_INRAE=7.595;MAF_USDA=9.836
NC_035086.1	55882216	.	G	C	.	.	MAF_INRAE=5.263;MAF_USDA=8.824
NC_035086.1	55882234	.	T	A	.	.	MAF_INRAE=48.734;MAF_USDA=7.647
NC_035086.1	55882241	.	G	T	.	.	MAF_INRAE=8.228;MAF_USDA=7.377
NC_035086.1	55882341	.	G	A	.	.	MAF_INRAE=20.833;MAF_USDA=2.459
NC_035086.1	55882406	.	T	C	.	.	MAF_INRAE=1.667;MAF_USDA=20.0
NC_035086.1	55882430	.	G	T	.	.	MAF_USDA=11.765
NC_035086.1	55882536	.	G	A	.	.	MAF_USDA=1.639
NC_035086.1	55882617	.	G	A	.	.	MAF_INRAE=5.263;MAF_USDA=28.824
NC_035086.1	55882651	.	A	C	.	.	MAF_USDA=4.098
NC_035086.1	55882654	.	T	C	.	.	MAF_USDA=6.25
NC_035086.1	55882659	.	C	A	.	.	MAF_USDA=1.639
NC_035086.1	55882690	.	A	T	.	.	MAF_USDA=1.639
NC_035086.1	55882697	.	G	T	.	.	MAF_INRAE=9.494;MAF_USDA=34.706
NC_035086.1	55882718	.	G	A	.	.	MAF_INRAE=7.595;MAF_USDA=2.459
NC_035086.1	55882738	.	T	C	.	.	MAF_USDA=2.459
NC_035086.1	55882739	.	G	T	.	.	MAF_INRAE=8.228;MAF_USDA=8.197
NC_035086.1	55882740	.	G	T	.	.	MAF_INRAE=9.167;MAF_USDA=8.197
NC_035086.1	55882750	.	G	T	.	.	MAF_INRAE=8.228;MAF_USDA=8.197
NC_035086.1	55882845	.	A	T	.	.	MAF_INRAE=10.526;MAF_USDA=1.639
NC_035086.1	55882873	.	CCTTTTCAGATT	CCTTTTCAGATA	.	.	MAF_USDA=16.667
NC_035086.1	55882884	.	T	A	.	.	MAF_INRAE=9.494
NC_035086.1	55882938	.	G	A	.	.	MAF_INRAE=1.667;MAF_USDA=16.667
NC_035086.1	55882943	.	G	A	.	.	MAF_USDA=6.557
NC_035086.1	55882971	.	C	T	.	.	MAF_USDA=15.882
NC_035086.1	55883066	.	C	T	.	.	MAF_INRAE=20.0;MAF_USDA=2.459
NC_035086.1	55883156	.	T	C	.	.	MAF_INRAE=8.861
NC_035086.1	55883199	.	C	A	.	.	MAF_USDA=5.738
NC_035086.1	55883269	.	G	A	.	.	MAF_USDA=2.459
NC_035086.1	55883315	.	C	T	.	.	MAF_USDA=1.639
NC_035086.1	55883365	.	C	T	.	.	MAF_INRAE=48.101;MAF_USDA=20.0
NC_035086.1	55883373	.	G	T	.	.	MAF_INRAE=27.848;MAF_USDA=33.529
NC_035086.1	55883394	.	C	G	.	.	MAF_INRAE=7.595;MAF_USDA=1.639
NC_035086.1	55883468	.	G	T	.	.	MAF_USDA=6.25
NC_035086.1	55883556	.	C	T	.	.	MAF_INRAE=20.833;MAF_USDA=3.279
NC_035086.1	55883615	.	G	T	.	.	MAF_USDA=4.098
NC_035086.1	55883738	.	G	T	.	.	MAF_INRAE=7.595;MAF_USDA=4.098
NC_035086.1	55883762	.	T	C	.	.	MAF_USDA=7.647
NC_035086.1	55884198	.	A	G	.	.	MAF_USDA=4.098
NC_035086.1	55884286	.	G	A	.	.	MAF_INRAE=8.861;MAF_USDA=15.882
NC_035086.1	55884351	.	C	A	.	.	MAF_INRAE=24.051;MAF_USDA=48.235
NC_035086.1	55884353	.	T	C	.	.	MAF_INRAE=20.0;MAF_USDA=5.882
NC_035086.1	55884394	.	G	T	.	.	MAF_USDA=4.167
NC_035086.1	55884416	.	A	G	.	.	MAF_INRAE=8.228;MAF_USDA=8.197
NC_035086.1	55884420	.	C	T	.	.	MAF_INRAE=30.0;MAF_USDA=48.235
NC_035086.1	55884451	.	T	A	.	.	MAF_INRAE=8.333
NC_035086.1	55884452	.	A	T	.	.	MAF_INRAE=1.667;MAF_USDA=10.714
NC_035086.1	55884706	.	A	G	.	.	MAF_INRAE=6.962;MAF_USDA=1.639
NC_035086.1	55884714	.	G	A	.	.	MAF_USDA=1.639
NC_035086.1	55884726	.	G	T	.	.	MAF_INRAE=25.316;MAF_USDA=39.412
NC_035086.1	55884856	.	G	C	.	.	MAF_USDA=11.176
NC_035086.1	55884922	.	T	C	.	.	MAF_INRAE=1.667
NC_035086.1	55884925	.	C	G	.	.	MAF_INRAE=1.667
NC_035086.1	55884931	.	G	T	.	.	MAF_INRAE=7.595
NC_035086.1	55885015	.	G	T	.	.	MAF_INRAE=24.051;MAF_USDA=14.754
NC_035086.1	55885035	.	G	A	.	.	MAF_USDA=1.176
NC_035086.1	55885041	.	C	T	.	.	MAF_INRAE=1.667;MAF_USDA=3.279
NC_035086.1	55885043	.	T	A	.	.	MAF_INRAE=23.418;MAF_USDA=13.934
NC_035086.1	55885047	.	T	G	.	.	MAF_INRAE=29.167;MAF_USDA=15.574
NC_035086.1	55885102	.	G	A	.	.	MAF_USDA=1.639
NC_035086.1	55885187	.	T	C	.	.	MAF_USDA=1.639
NC_035086.1	55885200	.	C	T	.	.	MAF_INRAE=23.418
NC_035086.1	55885225	.	G	A	.	.	MAF_INRAE=20.0
NC_035086.1	55885315	.	T	C	.	.	MAF_INRAE=7.595;MAF_USDA=6.667
NC_035086.1	55885384	.	T	A	.	.	MAF_USDA=1.667
NC_035086.1	55885620	.	G	A	.	.	MAF_USDA=1.639
NC_035086.1	55885701	.	G	A	.	.	MAF_USDA=13.934
NC_035086.1	55885711	.	T	G	.	.	MAF_INRAE=2.5
NC_035086.1	55885715	.	T	C	.	.	MAF_USDA=12.295
NC_035086.1	55885718	.	T	C	.	.	MAF_USDA=11.475
NC_035086.1	55886360	.	G	A	.	.	MAF_USDA=11.446
NC_035086.1	55886384	.	C	T	.	.	MAF_USDA=7.377
NC_035086.1	55886391	.	A	C	.	.	MAF_USDA=11.475
NC_035086.1	55886396	.	C	T	.	.	MAF_USDA=13.115
NC_035086.1	55886413	.	G	A	.	.	MAF_USDA=12.353
NC_035086.1	55886481	.	G	T	.	.	MAF_INRAE=2.5
NC_035086.1	55886491	.	G	A	.	.	MAF_INRAE=1.667
NC_035086.1	55886494	.	G	A	.	.	MAF_USDA=2.459
NC_035086.1	55886610	.	A	C	.	.	MAF_USDA=7.059
NC_035086.1	55886678	.	T	G	.	.	MAF_INRAE=7.595;MAF_USDA=3.279
NC_035086.1	55886741	.	C	T	.	.	MAF_INRAE=5.263;MAF_USDA=3.529
NC_035086.1	55886745	.	G	A	.	.	MAF_USDA=5.294
NC_035086.1	55886846	.	T	G	.	.	MAF_USDA=3.529
NC_035086.1	55887020	.	A	T	.	.	MAF_USDA=2.459
NC_035086.1	55887126	.	C	T	.	.	MAF_INRAE=5.263;MAF_USDA=4.706
NC_035086.1	55887137	.	G	A	.	.	MAF_USDA=4.118
NC_035086.1	55887148	.	G	T	.	.	MAF_USDA=13.529
NC_035086.1	55887156	.	C	G	.	.	MAF_INRAE=8.861;MAF_USDA=11.765
NC_035086.1	55887469	.	T	C	.	.	MAF_USDA=1.639
NC_035086.1	55887574	.	G	C	.	.	MAF_INRAE=5.263;MAF_USDA=7.059
NC_035086.1	55887589	.	G	A	.	.	MAF_INRAE=5.263;MAF_USDA=6.471
NC_035086.1	55887617	.	T	C	.	.	MAF_INRAE=5.263;MAF_USDA=7.059
NC_035086.1	55887690	.	C	T	.	.	MAF_INRAE=45.833;MAF_USDA=40.0
NC_035086.1	55887693	.	C	G	.	.	MAF_USDA=4.098
NC_035086.1	55887745	.	A	G	.	.	MAF_INRAE=5.263;MAF_USDA=7.059
NC_035086.1	55887794	.	G	T	.	.	MAF_INRAE=7.595;MAF_USDA=1.639
NC_035086.1	55887889	.	G	A	.	.	MAF_USDA=3.529
NC_035086.1	55887902	.	C	A	.	.	MAF_USDA=2.353
NC_035086.1	55887958	.	A	T	.	.	MAF_USDA=8.824
NC_035086.1	55888022	.	C	T	.	.	MAF_INRAE=39.241;MAF_USDA=37.647
NC_035086.1	55888056	.	A	C	.	.	MAF_USDA=6.471
NC_035086.1	55888072	.	C	T	.	.	MAF_INRAE=8.861;MAF_USDA=11.176
NC_035086.1	55888131	.	T	C	.	.	MAF_USDA=1.639
NC_035086.1	55888156	.	A	T	.	.	MAF_INRAE=40.506;MAF_USDA=36.471
NC_035086.1	55888200	.	T	C	.	.	MAF_USDA=4.098
NC_035086.1	55888221	.	G	T	.	.	MAF_INRAE=5.263;MAF_USDA=7.059
NC_035086.1	55888369	.	C	T	.	.	MAF_INRAE=33.544;MAF_USDA=20.588
NC_035086.1	55888465	.	C	A	.	.	MAF_USDA=3.279
NC_035086.1	55888466	.	T	C	.	.	MAF_INRAE=39.241;MAF_USDA=39.412
NC_035086.1	55888475	.	G	A	.	.	MAF_USDA=1.639
NC_035086.1	55888488	.	A	T	.	.	MAF_USDA=4.098
NC_035086.1	55888497	.	G	C	.	.	MAF_USDA=1.639
NC_035086.1	55888559	.	G	T	.	.	MAF_USDA=4.098
NC_035086.1	55888661	.	G	A	.	.	MAF_USDA=2.459
NC_035086.1	55888710	.	T	G	.	.	MAF_USDA=1.639
NC_035086.1	55888720	.	G	A	.	.	MAF_USDA=6.25
NC_035086.1	55888775	.	C	T	.	.	MAF_INRAE=7.595;MAF_USDA=1.639
NC_035086.1	55888776	.	G	C	.	.	MAF_USDA=1.639
NC_035086.1	55888869	.	G	A	.	.	MAF_USDA=6.25
NC_035086.1	55888937	.	G	C	.	.	MAF_USDA=1.639
NC_035086.1	55889085	.	G	A	.	.	MAF_USDA=8.824
NC_035086.1	55889097	.	A	C	.	.	MAF_INRAE=13.924;MAF_USDA=45.882
NC_035086.1	55889098	.	C	A	.	.	MAF_INRAE=15.0;MAF_USDA=42.941
NC_035086.1	55889201	.	A	G	.	.	MAF_INRAE=5.263;MAF_USDA=3.529
NC_035086.1	55889203	.	G	A	.	.	MAF_INRAE=22.152;MAF_USDA=6.557
NC_035086.1	55889246	.	T	G	.	.	MAF_INRAE=36.709;MAF_USDA=45.882
NC_035086.1	55889340	.	G	A	.	.	MAF_INRAE=13.291;MAF_USDA=28.235
NC_035086.1	55889349	.	C	T	.	.	MAF_INRAE=5.263;MAF_USDA=1.639
NC_035086.1	55889381	.	A	T	.	.	MAF_INRAE=24.051;MAF_USDA=13.529
NC_035086.1	55889417	.	G	A	.	.	MAF_INRAE=20.886;MAF_USDA=50.0
NC_035086.1	55889696	.	G	A	.	.	MAF_INRAE=12.658;MAF_USDA=11.765
NC_035086.1	55889763	.	G	A	.	.	MAF_INRAE=47.468;MAF_USDA=25.294
NC_035086.1	55889903	.	G	T	.	.	MAF_USDA=2.459
NC_035086.1	55890013	.	C	A	.	.	MAF_USDA=2.459
NC_035086.1	55890016	.	G	T	.	.	MAF_INRAE=7.595;MAF_USDA=2.459
NC_035086.1	55890071	.	G	A	.	.	MAF_USDA=4.918
NC_035086.1	55890127	.	C	T	.	.	MAF_USDA=2.459
NC_035086.1	55890160	.	C	G	.	.	MAF_INRAE=1.667;MAF_USDA=16.667
NC_035086.1	55890164	.	G	T	.	.	MAF_INRAE=8.228;MAF_USDA=4.118
NC_035086.1	55890175	.	C	T	.	.	MAF_USDA=3.279
NC_035086.1	55890193	.	G	T	.	.	MAF_INRAE=1.667
NC_035086.1	55890265	.	A	C	.	.	MAF_INRAE=31.013;MAF_USDA=24.706
NC_035086.1	55890290	.	C	T	.	.	MAF_USDA=3.529
NC_035086.1	55890498	.	T	C	.	.	MAF_INRAE=10.759;MAF_USDA=46.471
NC_035086.1	55890577	.	T	G	.	.	MAF_INRAE=12.025;MAF_USDA=15.882
NC_035086.1	55890655	.	A	G	.	.	MAF_INRAE=49.367;MAF_USDA=15.882
NC_035086.1	55890690	.	G	T	.	.	MAF_USDA=2.459
NC_035086.1	55890806	.	C	T	.	.	MAF_INRAE=22.152;MAF_USDA=31.765
NC_035086.1	55890980	.	T	C	.	.	MAF_INRAE=12.025;MAF_USDA=11.176
NC_035086.1	55890995	.	T	C	.	.	MAF_INRAE=8.228;MAF_USDA=8.824
NC_035086.1	55891114	.	A	T	.	.	MAF_USDA=2.459
NC_035086.1	55891143	.	C	T	.	.	MAF_USDA=1.639
NC_035086.1	55891351	.	C	T	.	.	MAF_INRAE=12.025;MAF_USDA=11.176
NC_035086.1	55891611	.	G	A	.	.	MAF_USDA=2.459
NC_035086.1	55891700	.	T	C	.	.	MAF_USDA=2.459
NC_035086.1	55891802	.	A	G	.	.	MAF_INRAE=10.759;MAF_USDA=11.765
NC_035086.1	55891816	.	A	C	.	.	MAF_USDA=4.098
NC_035086.1	55891845	.	A	G	.	.	MAF_INRAE=11.392;MAF_USDA=11.765
NC_035086.1	55891921	.	C	T	.	.	MAF_INRAE=12.658;MAF_USDA=12.353
NC_035086.1	55891937	.	A	C	.	.	MAF_USDA=2.083
NC_035086.1	55892003	.	G	A	.	.	MAF_INRAE=12.025;MAF_USDA=11.765
NC_035086.1	55892289	.	A	G	.	.	MAF_USDA=25.0
NC_035086.1	55892310	.	C	T	.	.	MAF_INRAE=10.526;MAF_USDA=7.059
NC_035086.1	55892323	.	C	T	.	.	MAF_USDA=3.279
NC_035086.1	55892435	.	C	T	.	.	MAF_INRAE=1.667;MAF_USDA=6.78
NC_035086.1	55892447	.	C	T	.	.	MAF_INRAE=14.167;MAF_USDA=13.333
NC_035086.1	55892477	.	T	C	.	.	MAF_INRAE=11.392;MAF_USDA=12.295
NC_035086.1	55892747	.	G	C	.	.	MAF_USDA=5.738
NC_035086.1	55892748	.	C	T	.	.	MAF_USDA=2.459
NC_035086.1	55892763	.	G	A	.	.	MAF_USDA=2.459
NC_035086.1	55892781	.	T	C	.	.	MAF_USDA=12.941
NC_035086.1	55892796	.	G	A	.	.	MAF_USDA=2.083
NC_035086.1	55892801	.	T	C	.	.	MAF_USDA=8.824
NC_035086.1	55892821	.	C	T	.	.	MAF_USDA=10.417
NC_035086.1	55892845	.	T	C	.	.	MAF_USDA=6.25
NC_035086.1	55892889	.	C	A	.	.	MAF_USDA=3.279
NC_035086.1	55892905	.	T	C	.	.	MAF_INRAE=1.667;MAF_USDA=5.294
NC_035086.1	55892969	.	A	C	.	.	MAF_USDA=3.279
NC_035086.1	55892976	.	T	A	.	.	MAF_USDA=17.647
NC_035086.1	55892995	.	A	T	.	.	MAF_INRAE=12.025;MAF_USDA=12.941
NC_035086.1	55893031	.	T	G	.	.	MAF_INRAE=12.025;MAF_USDA=12.941
NC_035086.1	55893045	.	C	G	.	.	MAF_USDA=8.333
NC_035086.1	55893050	.	G	A	.	.	MAF_INRAE=12.025;MAF_USDA=8.333
NC_035086.1	55893113	.	C	T	.	.	MAF_USDA=3.279
NC_035086.1	55893183	.	A	G	.	.	MAF_INRAE=10.127;MAF_USDA=40.588
NC_035086.1	55893408	.	T	C	.	.	MAF_INRAE=10.127;MAF_USDA=45.833
NC_035086.1	55893493	.	C	G	.	.	MAF_INRAE=12.025;MAF_USDA=6.557
NC_035086.1	55893574	.	G	T	.	.	MAF_USDA=9.412
NC_035086.1	55894090	.	T	C	.	.	MAF_USDA=20.833
NC_035086.1	55894100	.	T	C	.	.	MAF_USDA=22.917
NC_035086.1	55894102	.	G	A	.	.	MAF_USDA=18.033
NC_035086.1	55894111	.	A	C	.	.	MAF_USDA=12.295
NC_035086.1	55894124	.	A	T	.	.	MAF_USDA=31.25
NC_035086.1	55894142	.	T	C	.	.	MAF_USDA=11.475
NC_035086.1	55894156	.	C	A	.	.	MAF_INRAE=5.263;MAF_USDA=11.475
NC_035086.1	55894185	.	G	A	.	.	MAF_USDA=2.459
NC_035086.1	55894198	.	G	A	.	.	MAF_USDA=3.529
NC_035086.1	55894210	.	G	C	.	.	MAF_USDA=10.0
NC_035086.1	55894223	.	T	A	.	.	MAF_USDA=5.738
NC_035086.1	55894527	.	G	A	.	.	MAF_INRAE=10.526;MAF_USDA=2.5
NC_035086.1	55894542	.	A	T	.	.	MAF_USDA=1.639
NC_035086.1	55894766	.	C	A	.	.	MAF_INRAE=26.316;MAF_USDA=28.235
NC_035086.1	55894781	.	T	A	.	.	MAF_INRAE=24.684;MAF_USDA=27.059
NC_035086.1	55894843	.	T	G	.	.	MAF_INRAE=25.316;MAF_USDA=29.412
NC_035086.1	55894865	.	T	C	.	.	MAF_INRAE=25.949;MAF_USDA=28.824
NC_035086.1	55894876	.	C	T	.	.	MAF_INRAE=25.316;MAF_USDA=29.412
NC_035086.1	55894885	.	C	T	.	.	MAF_INRAE=10.526;MAF_USDA=6.557
NC_035086.1	55894930	.	G	T	.	.	MAF_USDA=3.279
NC_035086.1	55894939	.	T	G	.	.	MAF_INRAE=24.684;MAF_USDA=29.412
NC_035086.1	55894953	.	G	A	.	.	MAF_INRAE=12.025;MAF_USDA=5.294
NC_035086.1	55894973	.	A	T	.	.	MAF_INRAE=10.127;MAF_USDA=49.412
NC_035086.1	55894986	.	G	T	.	.	MAF_USDA=3.279
NC_035086.1	55895008	.	C	T	.	.	MAF_INRAE=24.684;MAF_USDA=29.412
NC_035086.1	55895018	.	T	C	.	.	MAF_USDA=2.459
NC_035086.1	55895024	.	C	T	.	.	MAF_INRAE=10.526;MAF_USDA=6.557
NC_035086.1	55895061	.	C	T	.	.	MAF_USDA=3.529
NC_035086.1	55895114	.	C	T	.	.	MAF_USDA=16.471
NC_035086.1	55895352	.	A	G	.	.	MAF_USDA=2.459
NC_035086.1	55895579	.	G	C	.	.	MAF_INRAE=38.608;MAF_USDA=2.459
NC_035086.1	55895593	.	T	G	.	.	MAF_INRAE=24.684;MAF_USDA=30.0
NC_035086.1	55895599	.	C	A	.	.	MAF_INRAE=12.025;MAF_USDA=4.706
NC_035086.1	55895689	.	G	T	.	.	MAF_INRAE=24.684;MAF_USDA=30.0
NC_035086.1	55895967	.	C	T	.	.	MAF_INRAE=24.051;MAF_USDA=30.357
NC_035086.1	55896018	.	A	T	.	.	MAF_INRAE=10.127;MAF_USDA=49.412
NC_035086.1	55896241	.	G	A	.	.	MAF_USDA=4.098
NC_035086.1	55896244	.	A	T	.	.	MAF_INRAE=20.833
NC_035086.1	55896350	.	G	T	.	.	MAF_INRAE=5.0
NC_035086.1	55896360	.	T	A	.	.	MAF_INRAE=8.333;MAF_USDA=4.098
NC_035086.1	55896383	.	T	A	.	.	MAF_INRAE=4.167;MAF_USDA=29.167
NC_035086.1	55896392	.	T	A	.	.	MAF_INRAE=26.667;MAF_USDA=31.25
NC_035086.1	55896404	.	G	A	.	.	MAF_INRAE=12.5
NC_035086.1	55896407	.	C	A	.	.	MAF_INRAE=12.5
NC_035086.1	55896417	.	A	G	.	.	MAF_INRAE=10.0
NC_035086.1	55896427	.	C	T	.	.	MAF_INRAE=28.333
NC_035086.1	55896428	.	A	G	.	.	MAF_INRAE=28.333
NC_035086.1	55896429	.	C	T	.	.	MAF_INRAE=13.333
NC_035086.1	55896430	.	G	C	.	.	MAF_INRAE=30.0
NC_035086.1	55896432	.	G	T	.	.	MAF_INRAE=30.0
NC_035086.1	55896486	.	A	C	.	.	MAF_INRAE=35.833
NC_035086.1	55896490	.	T	C	.	.	MAF_INRAE=35.0
NC_035086.1	55896491	.	A	G	.	.	MAF_INRAE=35.833
NC_035086.1	55896492	.	A	C	.	.	MAF_INRAE=35.833
NC_035086.1	55896531	.	A	T	.	.	MAF_INRAE=29.167
NC_035086.1	55896547	.	G	T	.	.	MAF_INRAE=31.667
NC_035086.1	55896596	.	A	T	.	.	MAF_INRAE=33.333
NC_035086.1	55896605	.	A	T	.	.	MAF_INRAE=6.667
NC_035086.1	55896630	.	A	G	.	.	MAF_INRAE=9.167
NC_035086.1	55896639	.	T	G	.	.	MAF_USDA=34.118
NC_035086.1	55896655	.	C	T	.	.	MAF_INRAE=6.667
NC_035086.1	55896686	.	C	A	.	.	MAF_INRAE=13.333
NC_035086.1	55896804	.	T	A	.	.	MAF_USDA=3.529
NC_035086.1	55897072	.	A	G	.	.	MAF_USDA=1.639
NC_035086.1	55897116	.	A	C	.	.	MAF_USDA=3.279
NC_035086.1	55897187	.	G	A	.	.	MAF_INRAE=24.684;MAF_USDA=31.176
NC_035086.1	55897210	.	G	A	.	.	MAF_INRAE=1.667;MAF_USDA=16.667
NC_035086.1	55897251	.	C	A	.	.	MAF_USDA=3.279
NC_035086.1	55897272	.	G	A	.	.	MAF_USDA=2.083
NC_035086.1	55897289	.	G	T	.	.	MAF_USDA=2.459
NC_035086.1	55897313	.	G	A	.	.	MAF_INRAE=10.526;MAF_USDA=6.557
NC_035086.1	55897474	.	T	C	.	.	MAF_INRAE=2.532;MAF_USDA=44.118
NC_035086.1	55897493	.	G	T	.	.	MAF_INRAE=10.526;MAF_USDA=6.557
NC_035086.1	55897557	.	T	C	.	.	MAF_INRAE=24.051;MAF_USDA=29.412
NC_035086.1	55897642	.	G	C	.	.	MAF_INRAE=11.392;MAF_USDA=4.918
NC_035086.1	55897658	.	G	A	.	.	MAF_USDA=1.639
NC_035086.1	55897816	.	G	A	.	.	MAF_INRAE=2.5
NC_035086.1	55897868	.	A	T	.	.	MAF_INRAE=3.333;MAF_USDA=38.235
NC_035086.1	55897872	.	C	A	.	.	MAF_INRAE=3.333;MAF_USDA=37.647
NC_035086.1	55897897	.	G	C	.	.	MAF_INRAE=3.333
NC_035086.1	55897899	.	T	A	.	.	MAF_INRAE=3.333
NC_035086.1	55897912	.	C	A	.	.	MAF_USDA=6.25
NC_035086.1	55897927	.	G	T	.	.	MAF_INRAE=25.0
NC_035086.1	55898009	.	C	T	.	.	MAF_INRAE=1.667
NC_035086.1	55898116	.	G	C	.	.	MAF_INRAE=25.316;MAF_USDA=28.235
NC_035086.1	55898141	.	G	T	.	.	MAF_USDA=1.639
NC_035086.1	55898218	.	A	G	.	.	MAF_USDA=2.459
NC_035086.1	55898357	.	A	C	.	.	MAF_INRAE=25.316;MAF_USDA=30.588
NC_035086.1	55898508	.	G	A	.	.	MAF_INRAE=12.025;MAF_USDA=5.294
NC_035086.1	55898621	.	C	T	.	.	MAF_USDA=3.529
NC_035086.1	55898654	.	A	G	.	.	MAF_INRAE=6.962;MAF_USDA=1.639
NC_035086.1	55898688	.	A	G	.	.	MAF_INRAE=7.595;MAF_USDA=2.459
NC_035086.1	55898689	.	T	C	.	.	MAF_USDA=1.639
NC_035086.1	55898905	.	G	A	.	.	MAF_INRAE=14.557;MAF_USDA=10.0
NC_035086.1	55898909	.	A	G	.	.	MAF_INRAE=9.167;MAF_USDA=38.235
NC_035086.1	55898954	.	T	A	.	.	MAF_INRAE=14.557;MAF_USDA=10.0
NC_035086.1	55898955	.	C	A	.	.	MAF_INRAE=14.167;MAF_USDA=10.0
NC_035086.1	55898977	.	C	A	.	.	MAF_INRAE=10.526;MAF_USDA=6.557
NC_035086.1	55899013	.	G	A	.	.	MAF_USDA=1.639
NC_035086.1	55899030	.	A	G	.	.	MAF_USDA=3.279
NC_035086.1	55901085	.	A	C	.	.	MAF_INRAE=15.789;MAF_USDA=7.059
NC_035086.1	55901097	.	T	G	.	.	MAF_INRAE=26.316;MAF_USDA=26.471
NC_035086.1	55901196	.	T	C	.	.	MAF_INRAE=2.5
NC_035086.1	55901367	.	T	C	.	.	MAF_USDA=20.492
NC_035086.1	55901395	.	A	G	.	.	MAF_USDA=4.918
NC_035086.1	55901402	.	C	G	.	.	MAF_USDA=10.656
NC_035086.1	55901444	.	G	T	.	.	MAF_USDA=9.836
NC_035086.1	55901450	.	C	A	.	.	MAF_USDA=6.557
NC_035086.1	55901497	.	A	G	.	.	MAF_INRAE=1.667
NC_035086.1	55901499	.	A	C	.	.	MAF_INRAE=1.667
NC_035086.1	55901513	.	A	T	.	.	MAF_INRAE=1.667
NC_035086.1	55901558	.	T	C	.	.	MAF_USDA=3.279
NC_035086.1	55901928	.	C	T	.	.	MAF_INRAE=24.684;MAF_USDA=28.235
NC_035086.1	55901944	.	C	A	.	.	MAF_INRAE=14.557;MAF_USDA=10.0
NC_035086.1	55902004	.	C	T	.	.	MAF_INRAE=2.532;MAF_USDA=46.471
NC_035086.1	55902079	.	G	A	.	.	MAF_USDA=1.639
NC_035086.1	55902211	.	G	A	.	.	MAF_USDA=1.639
NC_035086.1	55902214	.	G	A	.	.	MAF_USDA=3.529
NC_035086.1	55902269	.	T	C	.	.	MAF_USDA=7.377
NC_035086.1	55902338	.	T	G	.	.	MAF_INRAE=10.127;MAF_USDA=39.583
NC_035086.1	55902365	.	C	T	.	.	MAF_INRAE=24.684;MAF_USDA=28.235
NC_035086.1	55902428	.	T	G	.	.	MAF_INRAE=25.949;MAF_USDA=28.824
NC_035086.1	55902586	.	T	A	.	.	MAF_INRAE=14.557;MAF_USDA=10.0
NC_035086.1	55902589	.	C	G	.	.	MAF_USDA=2.459
NC_035086.1	55902600	.	G	A	.	.	MAF_USDA=2.459
NC_035086.1	55902612	.	G	A	.	.	MAF_INRAE=24.684;MAF_USDA=29.412
NC_035086.1	55902702	.	C	T	.	.	MAF_USDA=1.639
NC_035086.1	55902723	.	C	T	.	.	MAF_INRAE=14.557;MAF_USDA=9.412
NC_035086.1	55902736	.	A	T	.	.	MAF_USDA=3.279
NC_035086.1	55902741	.	A	C	.	.	MAF_INRAE=25.316;MAF_USDA=30.588
NC_035086.1	55902856	.	T	G	.	.	MAF_USDA=3.279
NC_035086.1	55902889	.	T	C	.	.	MAF_USDA=1.639
NC_035086.1	55903188	.	C	A	.	.	MAF_INRAE=24.684;MAF_USDA=33.333
NC_035086.1	55903233	.	T	C	.	.	MAF_USDA=3.571
NC_035086.1	55903276	.	C	T	.	.	MAF_INRAE=7.595;MAF_USDA=2.459
NC_035086.1	55903306	.	A	G	.	.	MAF_INRAE=10.127;MAF_USDA=48.214
NC_035086.1	55903325	.	T	A	.	.	MAF_INRAE=24.684;MAF_USDA=33.929
NC_035086.1	55903341	.	T	C	.	.	MAF_INRAE=14.557;MAF_USDA=10.119
NC_035086.1	55903443	.	T	C	.	.	MAF_USDA=3.571
NC_035086.1	55903484	.	C	T	.	.	MAF_INRAE=7.595;MAF_USDA=2.459
NC_035086.1	55903586	.	C	T	.	.	MAF_INRAE=10.759;MAF_USDA=42.353
NC_035086.1	55903591	.	T	C	.	.	MAF_INRAE=25.316;MAF_USDA=32.941
NC_035086.1	55903593	.	T	A	.	.	MAF_INRAE=25.0;MAF_USDA=32.941
NC_035086.1	55903651	.	G	A	.	.	MAF_USDA=2.459
NC_035086.1	55903671	.	C	A	.	.	MAF_INRAE=14.557;MAF_USDA=10.0
NC_035086.1	55903727	.	T	C	.	.	MAF_USDA=3.279
NC_035086.1	55903760	.	C	T	.	.	MAF_INRAE=24.684;MAF_USDA=29.412
NC_035086.1	55903848	.	T	A	.	.	MAF_INRAE=12.025;MAF_USDA=5.294
NC_035086.1	55903901	.	G	A	.	.	MAF_INRAE=14.557;MAF_USDA=10.0
NC_035086.1	55903913	.	G	A	.	.	MAF_INRAE=24.684;MAF_USDA=25.294
NC_035086.1	55903950	.	C	T	.	.	MAF_USDA=4.118
NC_035086.1	55903991	.	A	G	.	.	MAF_INRAE=14.557;MAF_USDA=10.0
NC_035086.1	55904031	.	A	C	.	.	MAF_INRAE=5.0
NC_035086.1	55904076	.	A	G	.	.	MAF_INRAE=2.532;MAF_USDA=46.471
NC_035086.1	55904194	.	C	T	.	.	MAF_USDA=3.529
NC_035086.1	55904235	.	T	A	.	.	MAF_INRAE=17.722;MAF_USDA=32.738
NC_035086.1	55904270	.	C	T	.	.	MAF_INRAE=26.316;MAF_USDA=26.786
NC_035086.1	55904275	.	G	A	.	.	MAF_USDA=2.5
NC_035086.1	55904641	.	A	G	.	.	MAF_USDA=8.235
NC_035086.1	55904755	.	T	C	.	.	MAF_USDA=1.639
NC_035086.1	55904788	.	C	A	.	.	MAF_USDA=6.471
NC_035086.1	55904850	.	C	A	.	.	MAF_USDA=1.639
NC_035086.1	55904865	.	A	G	.	.	MAF_USDA=15.882
NC_035086.1	55904920	.	G	T	.	.	MAF_USDA=3.529
NC_035086.1	55904945	.	G	T	.	.	MAF_INRAE=10.526;MAF_USDA=6.557
NC_035086.1	55905035	.	C	A	.	.	MAF_USDA=7.059
NC_035086.1	55905112	.	C	T	.	.	MAF_USDA=6.471
NC_035086.1	55905241	.	G	C	.	.	MAF_USDA=7.059
NC_035086.1	55905576	.	A	C	.	.	MAF_USDA=7.059
NC_035086.1	55905611	.	G	A	.	.	MAF_USDA=6.471
NC_035086.1	55905633	.	T	C	.	.	MAF_INRAE=24.684;MAF_USDA=25.882
NC_035086.1	55905680	.	G	A	.	.	MAF_USDA=1.639
NC_035086.1	55905687	.	G	T	.	.	MAF_USDA=7.647
NC_035086.1	55905704	.	C	A	.	.	MAF_USDA=17.059
NC_035086.1	55905724	.	T	G	.	.	MAF_USDA=2.083
NC_035086.1	55905761	.	G	A	.	.	MAF_USDA=2.459
NC_035086.1	55905803	.	A	T	.	.	MAF_USDA=6.471
NC_035086.1	55905859	.	G	A	.	.	MAF_USDA=3.279
NC_035086.1	55905913	.	G	T	.	.	MAF_USDA=2.459
NC_035086.1	55905956	.	G	T	.	.	MAF_INRAE=7.595;MAF_USDA=5.294
NC_035086.1	55905992	.	T	G	.	.	MAF_USDA=2.459
NC_035086.1	55906084	.	C	T	.	.	MAF_INRAE=24.684;MAF_USDA=24.706
NC_035086.1	55906112	.	T	C	.	.	MAF_INRAE=10.127;MAF_USDA=41.176
NC_035086.1	55906133	.	A	C	.	.	MAF_USDA=1.639
NC_035086.1	55906319	.	A	T	.	.	MAF_USDA=3.279
NC_035086.1	55906365	.	C	G	.	.	MAF_USDA=2.459
NC_035086.1	55906427	.	C	T	.	.	MAF_INRAE=2.532;MAF_USDA=47.059
NC_035086.1	55906467	.	C	T	.	.	MAF_USDA=3.279
NC_035086.1	55906477	.	C	G	.	.	MAF_USDA=4.918
NC_035086.1	55906537	.	C	A	.	.	MAF_USDA=2.459
NC_035086.1	55906540	.	G	A	.	.	MAF_INRAE=7.595;MAF_USDA=2.459
NC_035086.1	55906597	.	G	T	.	.	MAF_INRAE=10.526;MAF_USDA=15.294
NC_035086.1	55906723	.	A	C	.	.	MAF_USDA=1.639
NC_035086.1	55906770	.	G	A	.	.	MAF_INRAE=1.667;MAF_USDA=5.294
NC_035086.1	55906850	.	C	A	.	.	MAF_USDA=3.279
NC_035086.1	55906941	.	T	G	.	.	MAF_USDA=2.083
NC_035086.1	55906962	.	A	T	.	.	MAF_USDA=2.083
NC_035086.1	55906964	.	G	A	.	.	MAF_USDA=2.083
NC_035086.1	55906986	.	C	T	.	.	MAF_USDA=3.529
NC_035086.1	55906991	.	A	C	.	.	MAF_INRAE=14.557;MAF_USDA=12.941
NC_035086.1	55906999	.	C	T	.	.	MAF_USDA=2.459
NC_035086.1	55907091	.	G	A	.	.	MAF_USDA=3.529
NC_035086.1	55907133	.	G	A	.	.	MAF_USDA=4.098
NC_035086.1	55907159	.	C	T	.	.	MAF_INRAE=13.924;MAF_USDA=12.941
NC_035086.1	55907412	.	T	A	.	.	MAF_INRAE=14.557;MAF_USDA=12.941
NC_035086.1	55907438	.	G	C	.	.	MAF_INRAE=7.595;MAF_USDA=5.294
NC_035086.1	55907460	.	T	C	.	.	MAF_INRAE=14.557;MAF_USDA=20.0
NC_035086.1	55907516	.	G	A	.	.	MAF_INRAE=10.127;MAF_USDA=44.706
NC_035086.1	55907592	.	G	C	.	.	MAF_USDA=3.529
NC_035086.1	55907613	.	A	C	.	.	MAF_INRAE=9.494;MAF_USDA=45.882
NC_035086.1	55907624	.	A	T	.	.	MAF_USDA=2.459
NC_035086.1	55907676	.	C	A	.	.	MAF_INRAE=24.684;MAF_USDA=25.294
NC_035086.1	55907741	.	C	A	.	.	MAF_USDA=2.459
NC_035086.1	55907752	.	T	G	.	.	MAF_INRAE=13.924;MAF_USDA=4.167
NC_035086.1	55907780	.	G	A	.	.	MAF_INRAE=13.924;MAF_USDA=12.941
NC_035086.1	55907789	.	A	C	.	.	MAF_USDA=2.459
NC_035086.1	55907796	.	C	A	.	.	MAF_INRAE=13.924;MAF_USDA=10.0
NC_035086.1	55907797	.	A	T	.	.	MAF_USDA=1.639
NC_035086.1	55907810	.	C	A	.	.	MAF_USDA=17.059
NC_035086.1	55907918	.	C	T	.	.	MAF_USDA=3.279
NC_035086.1	55907978	.	C	A	.	.	MAF_INRAE=10.127;MAF_USDA=41.176
NC_035086.1	55908077	.	T	G	.	.	MAF_INRAE=24.684;MAF_USDA=24.706
NC_035086.1	55908086	.	G	A	.	.	MAF_USDA=1.639
NC_035086.1	55908156	.	T	A	.	.	MAF_INRAE=2.532;MAF_USDA=21.765
NC_035086.1	55908175	.	C	G	.	.	MAF_USDA=1.639
NC_035086.1	55908277	.	T	G	.	.	MAF_USDA=1.639
NC_035086.1	55908408	.	T	C	.	.	MAF_INRAE=24.684;MAF_USDA=31.176
NC_035086.1	55908496	.	G	T	.	.	MAF_USDA=23.81
NC_035086.1	55908518	.	C	A	.	.	MAF_USDA=5.882
NC_035086.1	55908598	.	T	G	.	.	MAF_INRAE=6.962;MAF_USDA=2.459
NC_035086.1	55908691	.	G	A	.	.	MAF_USDA=5.294
NC_035086.1	55908699	.	A	G	.	.	MAF_INRAE=7.595;MAF_USDA=11.176
NC_035086.1	55908707	.	G	T	.	.	MAF_USDA=24.706
NC_035086.1	55908732	.	G	A	.	.	MAF_USDA=5.882
NC_035086.1	55908761	.	T	C	.	.	MAF_INRAE=20.833
NC_035086.1	55908770	.	A	G	.	.	MAF_INRAE=24.684;MAF_USDA=24.706
NC_035086.1	55908803	.	T	A	.	.	MAF_USDA=5.294
NC_035086.1	55908843	.	T	A	.	.	MAF_INRAE=47.368;MAF_USDA=18.824
NC_035086.1	55909075	.	T	C	.	.	MAF_INRAE=2.532;MAF_USDA=22.353
NC_035086.1	55909154	.	G	A	.	.	MAF_USDA=4.706
NC_035086.1	55909192	.	C	G	.	.	MAF_INRAE=10.127;MAF_USDA=28.824
NC_035086.1	55909223	.	C	A	.	.	MAF_INRAE=24.051;MAF_USDA=26.471
NC_035086.1	55909276	.	A	T	.	.	MAF_INRAE=8.333
NC_035086.1	55909334	.	G	T	.	.	MAF_USDA=4.706
NC_035086.1	55909361	.	C	T	.	.	MAF_INRAE=2.5;MAF_USDA=15.294
NC_035086.1	55909362	.	A	G	.	.	MAF_INRAE=2.5;MAF_USDA=15.882
NC_035086.1	55909389	.	T	A	.	.	MAF_INRAE=2.5;MAF_USDA=16.471
NC_035086.1	55909413	.	G	A	.	.	MAF_INRAE=2.5;MAF_USDA=14.118
NC_035086.1	55909430	.	C	T	.	.	MAF_USDA=1.639
NC_035086.1	55909431	.	G	A	.	.	MAF_USDA=3.279
NC_035086.1	55909443	.	C	G	.	.	MAF_USDA=5.294
NC_035086.1	55910623	.	G	C	.	.	MAF_USDA=3.529
NC_035086.1	55910757	.	G	T	.	.	MAF_USDA=1.639
NC_035086.1	55910796	.	T	C	.	.	MAF_USDA=5.294
NC_035086.1	55910867	.	G	C	.	.	MAF_USDA=3.529
NC_035086.1	55910885	.	A	G	.	.	MAF_USDA=25.294
NC_035086.1	55910888	.	C	G	.	.	MAF_USDA=6.471
NC_035086.1	55911001	.	T	C	.	.	MAF_USDA=7.647
NC_035086.1	55911033	.	T	C	.	.	MAF_INRAE=11.392;MAF_USDA=4.167
NC_035086.1	55911090	.	C	T	.	.	MAF_USDA=1.639
NC_035086.1	55911116	.	G	A	.	.	MAF_USDA=5.882
NC_035086.1	55911143	.	C	T	.	.	MAF_USDA=5.882
NC_035086.1	55911169	.	T	C	.	.	MAF_USDA=5.882
NC_035086.1	55911198	.	G	A	.	.	MAF_USDA=5.882
NC_035086.1	55911235	.	C	T	.	.	MAF_USDA=5.882
NC_035086.1	55911264	.	T	G	.	.	MAF_USDA=25.0
NC_035086.1	55911275	.	A	G	.	.	MAF_USDA=7.143
NC_035086.1	55911276	.	A	T	.	.	MAF_USDA=3.571
NC_035086.1	55911441	.	T	A	.	.	MAF_USDA=1.667
NC_035086.1	55911507	.	T	C	.	.	MAF_USDA=6.627
NC_035086.1	55911564	.	A	C	.	.	MAF_USDA=25.595
NC_035086.1	55911572	.	T	A	.	.	MAF_INRAE=8.228;MAF_USDA=3.571
NC_035086.1	55911646	.	G	A	.	.	MAF_USDA=2.083
NC_035086.1	55911721	.	A	T	.	.	MAF_USDA=5.952
NC_035086.1	55911782	.	A	T	.	.	MAF_INRAE=22.5
NC_035086.1	55911785	.	T	A	.	.	MAF_USDA=2.083
NC_035086.1	55911859	.	G	A	.	.	MAF_INRAE=13.924;MAF_USDA=10.241
NC_035086.1	55911874	.	T	A	.	.	MAF_USDA=25.595
NC_035086.1	55912031	.	G	A	.	.	MAF_INRAE=8.228;MAF_USDA=3.571
NC_035086.1	55912061	.	C	G	.	.	MAF_USDA=3.333
NC_035086.1	55912065	.	C	T	.	.	MAF_USDA=5.952
NC_035086.1	55912088	.	A	C	.	.	MAF_USDA=6.548
NC_035086.1	55912091	.	T	G	.	.	MAF_USDA=2.083
NC_035086.1	55912111	.	A	G	.	.	MAF_INRAE=2.532;MAF_USDA=22.619
NC_035086.1	55912143	.	G	A	.	.	MAF_USDA=2.5
NC_035086.1	55912186	.	C	T	.	.	MAF_INRAE=10.127;MAF_USDA=44.578
NC_035086.1	55912269	.	T	A	.	.	MAF_USDA=3.39
NC_035086.1	55912305	.	A	C	.	.	MAF_INRAE=6.962;MAF_USDA=2.542
NC_035086.1	55912319	.	G	T	.	.	MAF_INRAE=3.333
NC_035086.1	55912323	.	C	A	.	.	MAF_INRAE=12.658;MAF_USDA=9.524
NC_035086.1	55912326	.	C	A	.	.	MAF_INRAE=3.333
NC_035086.1	55912330	.	T	G	.	.	MAF_INRAE=3.333
NC_035086.1	55914762	.	T	A	.	.	MAF_USDA=1.639
NC_035086.1	55914818	.	A	T	.	.	MAF_USDA=1.639
NC_035086.1	55914873	.	G	A	.	.	MAF_INRAE=12.025;MAF_USDA=5.294
NC_035086.1	55914883	.	A	G	.	.	MAF_USDA=4.706
NC_035086.1	55914910	.	A	C	.	.	MAF_USDA=5.357
NC_035086.1	55914966	.	A	G	.	.	MAF_USDA=4.706
NC_035086.1	55914969	.	A	C	.	.	MAF_INRAE=10.127;MAF_USDA=28.235
NC_035086.1	55914985	.	TTCCTTC	TTCCTTG	.	.	MAF_USDA=12.5
NC_035086.1	55914991	.	C	G	.	.	MAF_USDA=18.852
NC_035086.1	55915004	.	A	G	.	.	MAF_USDA=25.882
NC_035086.1	55915033	.	G	A	.	.	MAF_USDA=2.459
NC_035086.1	55915052	.	A	G	.	.	MAF_INRAE=24.684;MAF_USDA=29.412
NC_035086.1	55915053	.	A	G	.	.	MAF_USDA=5.882
NC_035086.1	55915074	.	A	C	.	.	MAF_USDA=5.882
NC_035086.1	55915137	.	A	G	.	.	MAF_INRAE=24.684;MAF_USDA=23.529
NC_035086.1	55915191	.	A	G	.	.	MAF_USDA=5.833
NC_035086.1	55915228	.	T	G	.	.	MAF_USDA=5.952
NC_035086.1	55915236	.	C	T	.	.	MAF_USDA=7.738
NC_035086.1	55915375	.	T	G	.	.	MAF_INRAE=10.127;MAF_USDA=40.588
NC_035086.1	55915413	.	G	A	.	.	MAF_INRAE=50.0;MAF_USDA=7.059
NC_035086.1	55915508	.	A	G	.	.	MAF_USDA=5.294
NC_035086.1	55915519	.	C	T	.	.	MAF_USDA=29.167
NC_035086.1	55915529	.	C	T	.	.	MAF_INRAE=7.595;MAF_USDA=2.459
NC_035086.1	55915555	.	G	A	.	.	MAF_USDA=2.083
NC_035086.1	55915558	.	A	G	.	.	MAF_USDA=2.083
NC_035086.1	55917093	.	C	T	.	.	MAF_USDA=2.083
NC_035086.1	55917107	.	G	C	.	.	MAF_USDA=2.083
NC_035086.1	55917118	.	G	A	.	.	MAF_INRAE=12.025;MAF_USDA=30.357
NC_035086.1	55917145	.	G	T	.	.	MAF_USDA=2.5
NC_035086.1	55917167	.	C	T	.	.	MAF_USDA=2.083
NC_035086.1	55917243	.	G	A	.	.	MAF_USDA=2.083
NC_035086.1	55917250	.	A	C	.	.	MAF_USDA=2.083
NC_035086.1	55917272	.	C	G	.	.	MAF_USDA=2.083
NC_035086.1	55917318	.	T	C	.	.	MAF_USDA=5.882
NC_035086.1	55917384	.	A	T	.	.	MAF_INRAE=10.759;MAF_USDA=5.357
NC_035086.1	55917427	.	G	A	.	.	MAF_INRAE=13.333;MAF_USDA=10.588
NC_035086.1	55917464	.	C	T	.	.	MAF_INRAE=7.595;MAF_USDA=3.279
NC_035086.1	55917480	.	T	G	.	.	MAF_USDA=5.882
NC_035086.1	55917577	.	T	C	.	.	MAF_USDA=2.273
NC_035086.1	55917674	.	G	T	.	.	MAF_INRAE=5.263;MAF_USDA=15.909
NC_035086.1	55917770	.	C	T	.	.	MAF_USDA=8.696
NC_035086.1	55917788	.	C	G	.	.	MAF_USDA=2.174
NC_035086.1	55917812	.	A	T	.	.	MAF_USDA=2.174
NC_035086.1	55917848	.	T	C	.	.	MAF_USDA=5.882
NC_035086.1	55917888	.	G	T	.	.	MAF_USDA=5.294
NC_035086.1	55917938	.	T	A	.	.	MAF_USDA=2.083
NC_035086.1	55918006	.	T	C	.	.	MAF_USDA=2.083
NC_035086.1	55918051	.	A	G	.	.	MAF_INRAE=10.526;MAF_USDA=29.167
NC_035086.1	55918059	.	G	A	.	.	MAF_INRAE=14.557;MAF_USDA=11.176
NC_035086.1	55918087	.	A	T	.	.	MAF_USDA=1.639
NC_035086.1	55918119	.	C	T	.	.	MAF_USDA=2.083
NC_035086.1	55918137	.	A	G	.	.	MAF_USDA=1.639
NC_035086.1	55918152	.	T	G	.	.	MAF_USDA=1.639
NC_035086.1	55918231	.	C	T	.	.	MAF_USDA=5.294
NC_035086.1	55918237	.	C	T	.	.	MAF_USDA=5.294
NC_035086.1	55918303	.	G	T	.	.	MAF_USDA=2.941
NC_035086.1	55918306	.	C	T	.	.	MAF_USDA=2.083
NC_035086.1	55918319	.	T	G	.	.	MAF_USDA=1.639
NC_035086.1	55918330	.	G	A	.	.	MAF_USDA=6.471
NC_035086.1	55918381	.	T	C	.	.	MAF_USDA=5.882
NC_035086.1	55918445	.	G	A	.	.	MAF_USDA=1.639
NC_035086.1	55918490	.	T	C	.	.	MAF_INRAE=10.127;MAF_USDA=29.412
NC_035086.1	55918508	.	A	G	.	.	MAF_USDA=5.882
NC_035086.1	55918529	.	C	A	.	.	MAF_USDA=24.706
NC_035086.1	55918530	.	C	A	.	.	MAF_USDA=24.706
NC_035086.1	55918573	.	T	C	.	.	MAF_USDA=5.882
NC_035086.1	55918603	.	C	T	.	.	MAF_USDA=5.882
NC_035086.1	55918626	.	A	G	.	.	MAF_INRAE=10.127;MAF_USDA=39.412
NC_035086.1	55918662	.	A	C	.	.	MAF_USDA=2.459
NC_035086.1	55918744	.	C	T	.	.	MAF_USDA=2.083
NC_035086.1	55918826	.	C	T	.	.	MAF_USDA=3.279
NC_035086.1	55918842	.	C	T	.	.	MAF_USDA=5.882
NC_035086.1	55918898	.	G	A	.	.	MAF_USDA=25.294
NC_035086.1	55918902	.	T	C	.	.	MAF_USDA=3.529
NC_035086.1	55918912	.	G	A	.	.	MAF_INRAE=12.025;MAF_USDA=4.706
NC_035086.1	55918968	.	A	G	.	.	MAF_USDA=6.471
NC_035086.1	55919005	.	T	C	.	.	MAF_USDA=2.941
NC_035086.1	55919008	.	C	T	.	.	MAF_USDA=2.459
NC_035086.1	55919109	.	T	C	.	.	MAF_INRAE=12.025;MAF_USDA=4.706
NC_035086.1	55919187	.	C	T	.	.	MAF_USDA=3.279
NC_035086.1	55919205	.	A	G	.	.	MAF_USDA=3.529
NC_035086.1	55919253	.	C	T	.	.	MAF_INRAE=24.684;MAF_USDA=24.118
NC_035086.1	55919254	.	G	A	.	.	MAF_USDA=2.459
NC_035086.1	55919273	.	A	C	.	.	MAF_INRAE=39.873;MAF_USDA=47.059
NC_035086.1	55919274	.	A	C	.	.	MAF_INRAE=46.667;MAF_USDA=6.471
NC_035086.1	55919291	.	C	G	.	.	MAF_USDA=10.417
NC_035086.1	55919292	.	C	T	.	.	MAF_USDA=6.25
NC_035086.1	55919327	.	T	C	.	.	MAF_INRAE=2.532;MAF_USDA=22.353
NC_035086.1	55919336	.	C	T	.	.	MAF_USDA=5.882
NC_035086.1	55919385	.	A	G	.	.	MAF_INRAE=25.316;MAF_USDA=31.25
NC_035086.1	55919424	.	C	A	.	.	MAF_INRAE=2.532;MAF_USDA=24.706
NC_035086.1	55919432	.	G	A	.	.	MAF_INRAE=12.025;MAF_USDA=5.294
NC_035086.1	55919434	.	G	A	.	.	MAF_INRAE=14.167;MAF_USDA=5.294
NC_035086.1	55919468	.	C	T	.	.	MAF_USDA=3.529
NC_035086.1	55919491	.	C	T	.	.	MAF_USDA=4.918
NC_035086.1	55919494	.	T	G	.	.	MAF_USDA=1.639
NC_035086.1	55919532	.	T	C	.	.	MAF_USDA=5.294
NC_035086.1	55919570	.	G	T	.	.	MAF_USDA=5.882
NC_035086.1	55919666	.	A	G	.	.	MAF_USDA=5.294
NC_035086.1	55919728	.	G	A	.	.	MAF_USDA=1.639
NC_035086.1	55919739	.	A	G	.	.	MAF_INRAE=5.833;MAF_USDA=3.529
NC_035086.1	55919861	.	C	T	.	.	MAF_INRAE=10.526;MAF_USDA=6.557
NC_035086.1	55919958	.	T	A	.	.	MAF_USDA=1.639
NC_035086.1	55920099	.	C	T	.	.	MAF_USDA=2.083
NC_035086.1	55920200	.	T	C	.	.	MAF_USDA=2.459
NC_035086.1	55920229	.	C	T	.	.	MAF_INRAE=11.392;MAF_USDA=5.294
NC_035086.1	55920269	.	C	T	.	.	MAF_INRAE=7.595;MAF_USDA=1.639
NC_035086.1	55920355	.	A	G	.	.	MAF_INRAE=2.532;MAF_USDA=22.941
NC_035086.1	55920426	.	T	G	.	.	MAF_USDA=5.882
NC_035086.1	55920434	.	C	A	.	.	MAF_INRAE=24.684;MAF_USDA=24.118
NC_035086.1	55920441	.	C	T	.	.	MAF_USDA=5.882
NC_035086.1	55920445	.	C	G	.	.	MAF_USDA=1.639
NC_035086.1	55920461	.	C	A	.	.	MAF_INRAE=24.051;MAF_USDA=4.706
NC_035086.1	55920526	.	G	A	.	.	MAF_USDA=5.294
NC_035086.1	55920711	.	T	G	.	.	MAF_USDA=5.882
NC_035086.1	55920755	.	G	A	.	.	MAF_USDA=3.529
NC_035086.1	55920762	.	A	C	.	.	MAF_USDA=5.882
NC_035086.1	55920895	.	G	A	.	.	MAF_USDA=25.882
NC_035086.1	55920900	.	T	A	.	.	MAF_USDA=2.941
NC_035086.1	55920941	.	A	T	.	.	MAF_INRAE=7.595;MAF_USDA=2.459
NC_035086.1	55921276	.	G	A	.	.	MAF_USDA=8.824
NC_035086.1	55921513	.	T	G	.	.	MAF_USDA=1.639
NC_035086.1	55921672	.	T	A	.	.	MAF_USDA=3.279
NC_035086.1	55921684	.	G	A	.	.	MAF_INRAE=20.833
NC_035086.1	55921685	.	G	A	.	.	MAF_USDA=3.529
NC_035086.1	55921721	.	C	T	.	.	MAF_USDA=5.882
NC_035086.1	55921727	.	C	T	.	.	MAF_USDA=5.882
NC_035086.1	55921768	.	T	C	.	.	MAF_INRAE=7.595;MAF_USDA=5.294
NC_035086.1	55921777	.	T	G	.	.	MAF_USDA=7.647
NC_035086.1	55921816	.	T	A	.	.	MAF_USDA=3.279
NC_035086.1	55921891	.	A	T	.	.	MAF_USDA=5.882
NC_035086.1	55921905	.	C	T	.	.	MAF_USDA=1.639
NC_035086.1	55921994	.	T	G	.	.	MAF_USDA=3.279
NC_035086.1	55922003	.	T	A	.	.	MAF_USDA=1.639
NC_035086.1	55922088	.	T	C	.	.	MAF_USDA=3.279
NC_035086.1	55922142	.	A	T	.	.	MAF_USDA=3.279
NC_035086.1	55922297	.	A	G	.	.	MAF_INRAE=15.789;MAF_USDA=7.647
NC_035086.1	55922333	.	G	T	.	.	MAF_USDA=1.639
NC_035086.1	55922368	.	A	C	.	.	MAF_INRAE=10.127;MAF_USDA=10.656
NC_035086.1	55922417	.	T	A	.	.	MAF_INRAE=13.291;MAF_USDA=7.647
NC_035086.1	55922454	.	G	A	.	.	MAF_USDA=2.083
NC_035086.1	55922475	.	C	A	.	.	MAF_INRAE=9.494;MAF_USDA=20.588
NC_035086.1	55922547	.	C	T	.	.	MAF_USDA=1.639
NC_035086.1	55922566	.	A	G	.	.	MAF_INRAE=9.494;MAF_USDA=20.0
NC_035086.1	55922612	.	C	G	.	.	MAF_USDA=1.639
NC_035086.1	55922625	.	T	A	.	.	MAF_USDA=1.639
NC_035086.1	55922721	.	A	G	.	.	MAF_USDA=6.471
NC_035086.1	55922775	.	T	C	.	.	MAF_USDA=4.167
NC_035086.1	55922865	.	T	A	.	.	MAF_USDA=1.639
NC_035086.1	55923060	.	A	G	.	.	MAF_INRAE=10.526;MAF_USDA=6.557
NC_035086.1	55923094	.	T	G	.	.	MAF_USDA=4.167
NC_035086.1	55923315	.	T	A	.	.	MAF_USDA=3.279
NC_035086.1	55923490	.	A	C	.	.	MAF_INRAE=5.263;MAF_USDA=7.059
NC_035086.1	55923852	.	A	G	.	.	MAF_INRAE=10.0
NC_035086.1	55923854	.	C	T	.	.	MAF_USDA=1.667
NC_035086.1	55923908	.	C	A	.	.	MAF_USDA=3.333
NC_035086.1	55924034	.	G	C	.	.	MAF_USDA=2.976
NC_035086.1	55924145	.	T	C	.	.	MAF_USDA=22.131
NC_035086.1	55924147	.	G	A	.	.	MAF_USDA=12.941
NC_035086.1	55924171	.	T	C	.	.	MAF_USDA=1.639
NC_035086.1	55924256	.	G	A	.	.	MAF_INRAE=5.263;MAF_USDA=7.059
NC_035086.1	55924309	.	A	C	.	.	MAF_INRAE=20.0;MAF_USDA=1.639
NC_035086.1	55924374	.	C	T	.	.	MAF_INRAE=38.608;MAF_USDA=2.459
NC_035086.1	55924485	.	C	T	.	.	MAF_USDA=8.197
NC_035086.1	55924550	.	T	G	.	.	MAF_USDA=2.459
NC_035086.1	55924633	.	G	C	.	.	MAF_INRAE=15.19;MAF_USDA=43.529
NC_035086.1	55924634	.	A	T	.	.	MAF_USDA=1.639
NC_035086.1	55924736	.	A	T	.	.	MAF_INRAE=15.833;MAF_USDA=22.917
NC_035086.1	55924753	.	G	T	.	.	MAF_INRAE=1.667;MAF_USDA=8.824
NC_035086.1	55924828	.	C	T	.	.	MAF_INRAE=5.263;MAF_USDA=7.059
NC_035086.1	55924872	.	G	A	.	.	MAF_INRAE=5.263;MAF_USDA=7.059
NC_035086.1	55924969	.	T	A	.	.	MAF_USDA=22.951
NC_035086.1	55925085	.	G	A	.	.	MAF_INRAE=33.544;MAF_USDA=23.529
NC_035086.1	55925264	.	G	C	.	.	MAF_INRAE=5.263;MAF_USDA=13.529
NC_035086.1	55925385	.	T	C	.	.	MAF_USDA=3.279
NC_035086.1	55925555	.	G	A	.	.	MAF_USDA=7.647
NC_035086.1	55925769	.	A	T	.	.	MAF_USDA=2.941
NC_035086.1	55925794	.	C	T	.	.	MAF_USDA=6.25
NC_035086.1	55925809	.	C	A	.	.	MAF_USDA=4.918
NC_035086.1	55925823	.	G	C	.	.	MAF_INRAE=7.595;MAF_USDA=2.459
NC_035086.1	55925863	.	C	A	.	.	MAF_USDA=3.529
NC_035086.1	55925877	.	T	C	.	.	MAF_INRAE=5.0;MAF_USDA=6.25
NC_035086.1	55925892	.	G	A	.	.	MAF_USDA=1.639
NC_035086.1	55925908	.	G	A	.	.	MAF_USDA=2.459
NC_035086.1	55925974	.	C	A	.	.	MAF_INRAE=1.667;MAF_USDA=22.917
NC_035086.1	55926041	.	G	T	.	.	MAF_INRAE=1.667;MAF_USDA=8.333
NC_035086.1	55926059	.	C	T	.	.	MAF_INRAE=20.833;MAF_USDA=1.639
NC_035086.1	55926060	.	A	G	.	.	MAF_INRAE=15.823;MAF_USDA=40.0
NC_035086.1	55926129	.	C	T	.	.	MAF_INRAE=5.263;MAF_USDA=7.059
NC_035086.1	55926153	.	A	G	.	.	MAF_INRAE=42.405;MAF_USDA=19.412
NC_035086.1	55926241	.	C	A	.	.	MAF_INRAE=1.667;MAF_USDA=48.235
NC_035086.1	55926404	.	G	A	.	.	MAF_INRAE=6.962;MAF_USDA=2.459
NC_035086.1	55926436	.	T	C	.	.	MAF_INRAE=5.263;MAF_USDA=12.941
NC_035086.1	55926474	.	G	A	.	.	MAF_INRAE=12.025;MAF_USDA=4.167
NC_035086.1	55926484	.	G	A	.	.	MAF_USDA=1.639
NC_035086.1	55926557	.	G	T	.	.	MAF_USDA=4.918
NC_035086.1	55926722	.	G	A	.	.	MAF_USDA=3.279
NC_035086.1	55926825	.	T	C	.	.	MAF_INRAE=15.823;MAF_USDA=42.262
NC_035086.1	55926906	.	C	T	.	.	MAF_USDA=7.059
NC_035086.1	55927038	.	G	A	.	.	MAF_USDA=6.25
NC_035086.1	55927061	.	A	G	.	.	MAF_USDA=2.459
NC_035086.1	55927230	.	A	G	.	.	MAF_USDA=1.639
NC_035086.1	55927236	.	C	A	.	.	MAF_INRAE=5.263;MAF_USDA=3.529
NC_035086.1	55927345	.	G	A	.	.	MAF_INRAE=7.595;MAF_USDA=2.459
NC_035086.1	55927404	.	C	G	.	.	MAF_USDA=2.459
NC_035086.1	55927475	.	C	A	.	.	MAF_USDA=24.706
NC_035086.1	55927515	.	G	T	.	.	MAF_USDA=17.059
NC_035086.1	55927544	.	G	A	.	.	MAF_USDA=20.0
NC_035086.1	55927649	.	G	T	.	.	MAF_USDA=18.75
NC_035086.1	55928819	.	T	C	.	.	MAF_USDA=16.667
NC_035086.1	55928832	.	G	A	.	.	MAF_USDA=6.25
NC_035086.1	55928887	.	C	A	.	.	MAF_USDA=2.941
NC_035086.1	55929053	.	G	A	.	.	MAF_INRAE=10.526;MAF_USDA=6.557
NC_035086.1	55929118	.	C	T	.	.	MAF_INRAE=7.595;MAF_USDA=1.639
NC_035086.1	55929146	.	A	T	.	.	MAF_USDA=1.639
NC_035086.1	55929543	.	G	T	.	.	MAF_INRAE=34.81;MAF_USDA=22.941
NC_035086.1	55929627	.	C	T	.	.	MAF_USDA=1.667
NC_035086.1	55929673	.	C	A	.	.	MAF_USDA=3.529
NC_035086.1	55929707	.	G	T	.	.	MAF_USDA=3.333
NC_035086.1	55929720	.	G	T	.	.	MAF_USDA=3.333
NC_035086.1	55929856	.	T	A	.	.	MAF_USDA=4.167
NC_035086.1	55930558	.	T	C	.	.	MAF_INRAE=7.595;MAF_USDA=2.5
NC_035086.1	55930596	.	C	T	.	.	MAF_INRAE=17.089;MAF_USDA=36.471
NC_035086.1	55930636	.	T	G	.	.	MAF_USDA=34.706
NC_035086.1	55930643	.	C	A	.	.	MAF_USDA=3.529
NC_035086.1	55930669	.	A	G	.	.	MAF_INRAE=7.595;MAF_USDA=2.459
NC_035086.1	55930692	.	G	T	.	.	MAF_USDA=1.639
NC_035086.1	55930787	.	T	G	.	.	MAF_INRAE=20.833;MAF_USDA=1.639
NC_035086.1	55930806	.	T	C	.	.	MAF_INRAE=17.089;MAF_USDA=14.706
NC_035086.1	55930894	.	C	A	.	.	MAF_USDA=2.459
NC_035086.1	55930962	.	A	T	.	.	MAF_USDA=4.118
NC_035086.1	55930978	.	T	G	.	.	MAF_INRAE=15.823;MAF_USDA=42.353
NC_035086.1	55930979	.	G	A	.	.	MAF_USDA=7.377
NC_035086.1	55931009	.	T	A	.	.	MAF_USDA=1.639
NC_035086.1	55931138	.	C	A	.	.	MAF_INRAE=10.526;MAF_USDA=7.377
NC_035086.1	55931390	.	A	T	.	.	MAF_INRAE=5.0
NC_035086.1	55931426	.	T	G	.	.	MAF_INRAE=15.823;MAF_USDA=41.176
NC_035086.1	55931561	.	G	T	.	.	MAF_INRAE=7.595;MAF_USDA=1.639
NC_035086.1	55931610	.	T	C	.	.	MAF_INRAE=41.772;MAF_USDA=20.0
NC_035086.1	55931683	.	C	A	.	.	MAF_INRAE=1.667;MAF_USDA=5.882
NC_035086.1	55931684	.	T	C	.	.	MAF_USDA=4.118
NC_035086.1	55931833	.	A	C	.	.	MAF_USDA=2.941
NC_035086.1	55931854	.	C	A	.	.	MAF_USDA=1.639
NC_035086.1	55931855	.	A	C	.	.	MAF_USDA=2.459
NC_035086.1	55931866	.	C	A	.	.	MAF_INRAE=5.263;MAF_USDA=1.639
NC_035086.1	55931899	.	G	A	.	.	MAF_INRAE=17.089;MAF_USDA=37.059
NC_035086.1	55931960	.	A	T	.	.	MAF_INRAE=1.667
NC_035086.1	55931962	.	A	T	.	.	MAF_INRAE=14.167
NC_035086.1	55931964	.	A	T	.	.	MAF_INRAE=1.667
NC_035086.1	55931967	.	A	T	.	.	MAF_INRAE=28.333
NC_035086.1	55931968	.	T	A	.	.	MAF_INRAE=6.667
NC_035086.1	55931969	.	TG	TT	.	.	MAF_USDA=35.417
NC_035086.1	55931970	.	G	T	.	.	MAF_INRAE=16.667
NC_035086.1	55931974	.	A	T	.	.	MAF_INRAE=14.557;MAF_USDA=7.059
NC_035086.1	55932042	.	G	T	.	.	MAF_USDA=3.333
NC_035086.1	55932047	.	G	T	.	.	MAF_USDA=3.571
NC_035086.1	55932108	.	T	A	.	.	MAF_USDA=1.667
NC_035086.1	55932122	.	C	T	.	.	MAF_USDA=2.5
NC_035086.1	55932381	.	T	C	.	.	MAF_INRAE=13.924;MAF_USDA=49.412
NC_035086.1	55932466	.	A	G	.	.	MAF_INRAE=1.667;MAF_USDA=5.882
NC_035086.1	55932489	.	G	A	.	.	MAF_USDA=6.25
NC_035086.1	55932521	.	C	T	.	.	MAF_USDA=7.647
NC_035086.1	55932991	.	T	G	.	.	MAF_USDA=1.639
NC_035086.1	55933000	.	A	T	.	.	MAF_USDA=3.529
NC_035086.1	55933023	.	G	A	.	.	MAF_USDA=1.639
NC_035086.1	55933127	.	C	T	.	.	MAF_INRAE=42.405;MAF_USDA=20.588
NC_035086.1	55933149	.	G	A	.	.	MAF_USDA=2.941
NC_035086.1	55933290	.	T	A	.	.	MAF_INRAE=49.367;MAF_USDA=6.471
NC_035086.1	55933292	.	T	A	.	.	MAF_USDA=6.471
NC_035086.1	55933294	.	A	T	.	.	MAF_USDA=6.471
NC_035086.1	55933298	.	T	C	.	.	MAF_USDA=6.471
NC_035086.1	55933299	.	G	A	.	.	MAF_USDA=6.471
NC_035086.1	55933303	.	A	T	.	.	MAF_USDA=6.471
NC_035086.1	55933305	.	T	A	.	.	MAF_USDA=6.471
NC_035086.1	55933307	.	T	A	.	.	MAF_INRAE=47.5;MAF_USDA=6.471
NC_035086.1	55933462	.	G	A	.	.	MAF_USDA=1.639
NC_035086.1	55933477	.	C	G	.	.	MAF_INRAE=35.443;MAF_USDA=22.941
NC_035086.1	55933642	.	G	A	.	.	MAF_INRAE=17.089;MAF_USDA=14.118
NC_035086.1	55933909	.	T	C	.	.	MAF_USDA=32.353
NC_035086.1	55933952	.	G	A	.	.	MAF_INRAE=1.667;MAF_USDA=5.882
NC_035086.1	55933964	.	G	A	.	.	MAF_USDA=3.279
NC_035086.1	55933975	.	T	C	.	.	MAF_USDA=3.279
NC_035086.1	55934182	.	T	C	.	.	MAF_USDA=27.647
NC_035086.1	55934188	.	C	T	.	.	MAF_USDA=4.098
NC_035086.1	55934374	.	C	T	.	.	MAF_INRAE=7.595
NC_035086.1	55934533	.	C	G	.	.	MAF_INRAE=12.658;MAF_USDA=4.167
NC_035086.1	55934575	.	G	T	.	.	MAF_USDA=6.25
NC_035086.1	55934610	.	C	A	.	.	MAF_USDA=17.647
NC_035086.1	55934611	.	T	A	.	.	MAF_INRAE=14.167;MAF_USDA=8.235
NC_035086.1	55934655	.	G	A	.	.	MAF_USDA=4.098
NC_035086.1	55934668	.	G	A	.	.	MAF_USDA=6.25
NC_035086.1	55934682	.	A	C	.	.	MAF_INRAE=24.684;MAF_USDA=21.176
NC_035086.1	55934722	.	G	A	.	.	MAF_USDA=4.098
NC_035086.1	55934956	.	G	A	.	.	MAF_INRAE=17.089;MAF_USDA=28.824
NC_035086.1	55935238	.	C	T	.	.	MAF_USDA=1.639
NC_035086.1	55935319	.	C	T	.	.	MAF_INRAE=5.263;MAF_USDA=12.941
NC_035086.1	55935409	.	C	T	.	.	MAF_USDA=2.459
NC_035086.1	55935506	.	A	T	.	.	MAF_INRAE=10.526;MAF_USDA=7.377
NC_035086.1	55935523	.	C	T	.	.	MAF_INRAE=26.582;MAF_USDA=21.176
NC_035086.1	55935643	.	A	G	.	.	MAF_INRAE=5.263;MAF_USDA=41.765
NC_035086.1	55935675	.	G	A	.	.	MAF_USDA=5.738
NC_035086.1	55935710	.	G	A	.	.	MAF_USDA=5.0
NC_035086.1	55935778	.	G	A	.	.	MAF_INRAE=21.053;MAF_USDA=35.294
NC_035086.1	55935833	.	G	A	.	.	MAF_INRAE=10.526;MAF_USDA=4.918
NC_035086.1	55935892	.	C	A	.	.	MAF_USDA=15.882
NC_035086.1	55935963	.	C	T	.	.	MAF_USDA=4.098
NC_035086.1	55935973	.	C	T	.	.	MAF_INRAE=7.595;MAF_USDA=2.459
NC_035086.1	55936018	.	C	A	.	.	MAF_INRAE=21.519;MAF_USDA=48.235
NC_035086.1	55936066	.	G	A	.	.	MAF_INRAE=22.152;MAF_USDA=34.706
NC_035086.1	55936327	.	T	C	.	.	MAF_USDA=14.118
NC_035086.1	55936383	.	C	T	.	.	MAF_USDA=7.647
NC_035086.1	55936426	.	G	A	.	.	MAF_INRAE=2.532;MAF_USDA=17.059
NC_035086.1	55936583	.	A	G	.	.	MAF_USDA=1.639
NC_035086.1	55936942	.	G	C	.	.	MAF_INRAE=7.595;MAF_USDA=2.459
NC_035086.1	55936951	.	G	T	.	.	MAF_INRAE=26.582;MAF_USDA=20.588
NC_035086.1	55937120	.	C	A	.	.	MAF_USDA=1.639
NC_035086.1	55937195	.	G	A	.	.	MAF_USDA=1.639
NC_035086.1	55937223	.	C	A	.	.	MAF_USDA=1.639
NC_035086.1	55937243	.	T	C	.	.	MAF_USDA=2.459
NC_035086.1	55937354	.	G	C	.	.	MAF_USDA=25.0
NC_035086.1	55937371	.	C	A	.	.	MAF_INRAE=23.418;MAF_USDA=38.235
NC_035086.1	55937403	.	C	T	.	.	MAF_USDA=6.25
NC_035086.1	55937480	.	C	A	.	.	MAF_USDA=2.5
NC_035086.1	55937491	.	C	T	.	.	MAF_INRAE=11.392;MAF_USDA=37.059
NC_035086.1	55937530	.	G	A	.	.	MAF_INRAE=1.667;MAF_USDA=16.667
NC_035086.1	55937532	.	A	T	.	.	MAF_INRAE=1.667;MAF_USDA=16.667
NC_035086.1	55937533	.	C	T	.	.	MAF_INRAE=1.667;MAF_USDA=16.667
NC_035086.1	55937559	.	A	T	.	.	MAF_USDA=10.0
NC_035086.1	55937580	.	T	A	.	.	MAF_USDA=1.639
NC_035086.1	55937582	.	T	A	.	.	MAF_USDA=1.639
NC_035086.1	55937692	.	T	A	.	.	MAF_INRAE=7.595;MAF_USDA=2.459
NC_035086.1	55937782	.	T	G	.	.	MAF_USDA=1.639
NC_035086.1	55937909	.	C	T	.	.	MAF_USDA=12.295
NC_035086.1	55938084	.	G	A	.	.	MAF_USDA=20.0
NC_035086.1	55938204	.	A	C	.	.	MAF_INRAE=47.368;MAF_USDA=2.941
NC_035086.1	55938721	.	G	A	.	.	MAF_USDA=43.75
NC_035086.1	55938779	.	A	T	.	.	MAF_USDA=5.294
NC_035086.1	55938887	.	A	T	.	.	MAF_INRAE=8.228;MAF_USDA=6.471
NC_035086.1	55939073	.	C	G	.	.	MAF_INRAE=10.526;MAF_USDA=4.918
NC_035086.1	55939098	.	G	T	.	.	MAF_USDA=3.279
NC_035086.1	55939207	.	G	A	.	.	MAF_USDA=3.279
NC_035086.1	55939290	.	C	T	.	.	MAF_USDA=4.098
NC_035086.1	55939351	.	C	A	.	.	MAF_USDA=7.377
NC_035086.1	55939364	.	C	A	.	.	MAF_USDA=4.918
NC_035086.1	55939439	.	C	G	.	.	MAF_USDA=9.836
NC_035086.1	55939449	.	G	A	.	.	MAF_USDA=3.279
NC_035086.1	55939496	.	G	A	.	.	MAF_INRAE=10.526;MAF_USDA=4.918
NC_035086.1	55939619	.	A	G	.	.	MAF_INRAE=12.025;MAF_USDA=4.167
NC_035086.1	55939845	.	A	C	.	.	MAF_USDA=15.476
NC_035086.1	55939924	.	C	T	.	.	MAF_USDA=5.738
NC_035086.1	55940185	.	G	C	.	.	MAF_USDA=1.639
NC_035086.1	55940273	.	A	G	.	.	MAF_USDA=5.738
NC_035086.1	55940282	.	G	T	.	.	MAF_USDA=4.918
NC_035086.1	55940364	.	G	A	.	.	MAF_INRAE=10.526;MAF_USDA=31.176
NC_035086.1	55940624	.	G	A	.	.	MAF_USDA=2.941
NC_035086.1	55940637	.	C	A	.	.	MAF_USDA=4.098
NC_035086.1	55941003	.	G	A	.	.	MAF_USDA=22.917
NC_035086.1	55941012	.	T	C	.	.	MAF_USDA=10.417
NC_035086.1	55941051	.	T	C	.	.	MAF_USDA=2.459
NC_035086.1	55941133	.	A	T	.	.	MAF_INRAE=23.333
NC_035086.1	55941189	.	A	G	.	.	MAF_INRAE=27.215;MAF_USDA=35.119
NC_035086.1	55941216	.	G	A	.	.	MAF_INRAE=37.975;MAF_USDA=28.824
NC_035086.1	55941272	.	T	C	.	.	MAF_INRAE=12.025;MAF_USDA=10.588
NC_035086.1	55941371	.	C	T	.	.	MAF_USDA=1.639
NC_035086.1	55941431	.	C	A	.	.	MAF_INRAE=10.526;MAF_USDA=4.918
NC_035086.1	55941452	.	G	A	.	.	MAF_USDA=5.294
NC_035086.1	55941465	.	G	A	.	.	MAF_USDA=8.333
NC_035086.1	55941584	.	T	G	.	.	MAF_USDA=7.927
NC_035086.1	55941750	.	C	T	.	.	MAF_INRAE=5.063;MAF_USDA=12.353
NC_035086.1	55941751	.	G	T	.	.	MAF_INRAE=11.392;MAF_USDA=4.167
NC_035086.1	55941773	.	G	T	.	.	MAF_INRAE=11.392;MAF_USDA=4.167
NC_035086.1	55941821	.	A	G	.	.	MAF_USDA=3.279
NC_035086.1	55941844	.	G	T	.	.	MAF_INRAE=11.392;MAF_USDA=4.167
NC_035086.1	55941905	.	G	A	.	.	MAF_USDA=5.738
NC_035086.1	55941936	.	G	T	.	.	MAF_INRAE=5.263;MAF_USDA=10.0
NC_035086.1	55942007	.	G	A	.	.	MAF_USDA=1.639
NC_035086.1	55942014	.	G	C	.	.	MAF_INRAE=5.263;MAF_USDA=8.824
NC_035086.1	55942015	.	G	T	.	.	MAF_USDA=2.459
NC_035086.1	55942041	.	G	A	.	.	MAF_INRAE=20.0;MAF_USDA=1.639
NC_035086.1	55942125	.	G	A	.	.	MAF_INRAE=34.177;MAF_USDA=22.353
NC_035086.1	55942248	.	G	A	.	.	MAF_INRAE=41.139;MAF_USDA=21.176
NC_035086.1	55942264	.	C	T	.	.	MAF_INRAE=12.025;MAF_USDA=3.529
NC_035086.1	55942293	.	C	T	.	.	MAF_INRAE=7.595;MAF_USDA=1.639
NC_035086.1	55942402	.	A	G	.	.	MAF_USDA=12.353
NC_035086.1	55942485	.	A	G	.	.	MAF_USDA=20.833
NC_035086.1	55942486	.	A	G	.	.	MAF_USDA=20.833
NC_035086.1	55942488	.	C	T	.	.	MAF_INRAE=16.667;MAF_USDA=20.833
NC_035086.1	55942497	.	T	A	.	.	MAF_USDA=15.294
NC_035086.1	55942562	.	C	T	.	.	MAF_INRAE=18.987;MAF_USDA=20.833
NC_035086.1	55942621	.	G	T	.	.	MAF_INRAE=7.595;MAF_USDA=3.279
NC_035086.1	55942640	.	G	A	.	.	MAF_USDA=4.098
NC_035086.1	55942657	.	A	T	.	.	MAF_INRAE=18.354;MAF_USDA=26.471
NC_035086.1	55942660	.	T	C	.	.	MAF_INRAE=15.833;MAF_USDA=26.471
NC_035086.1	55942682	.	G	T	.	.	MAF_INRAE=15.833
NC_035086.1	55942684	.	G	T	.	.	MAF_USDA=10.417
NC_035086.1	55942691	.	C	T	.	.	MAF_INRAE=15.833
NC_035086.1	55942708	.	G	T	.	.	MAF_USDA=2.459
NC_035086.1	55942740	.	A	T	.	.	MAF_INRAE=10.526;MAF_USDA=4.918
NC_035086.1	55942782	.	G	T	.	.	MAF_USDA=3.279
NC_035086.1	55942809	.	T	C	.	.	MAF_INRAE=13.291;MAF_USDA=34.118
NC_035086.1	55942917	.	G	A	.	.	MAF_INRAE=18.354;MAF_USDA=25.294
NC_035086.1	55942923	.	T	A	.	.	MAF_USDA=5.882
NC_035086.1	55942926	.	G	A	.	.	MAF_USDA=14.118
NC_035086.1	55942971	.	G	A	.	.	MAF_INRAE=5.063;MAF_USDA=22.917
NC_035086.1	55942980	.	G	T	.	.	MAF_USDA=18.235
NC_035086.1	55943033	.	C	T	.	.	MAF_USDA=1.639
NC_035086.1	55943069	.	C	T	.	.	MAF_USDA=3.279
NC_035086.1	55943190	.	A	G	.	.	MAF_INRAE=14.557;MAF_USDA=44.706
NC_035086.1	55943192	.	G	T	.	.	MAF_USDA=3.279
NC_035086.1	55943333	.	T	A	.	.	MAF_USDA=7.647
NC_035086.1	55943341	.	G	T	.	.	MAF_USDA=2.941
NC_035086.1	55943432	.	T	A	.	.	MAF_INRAE=15.833
NC_035086.1	55943450	.	G	A	.	.	MAF_USDA=24.118
NC_035086.1	55943459	.	G	A	.	.	MAF_USDA=2.459
NC_035086.1	55943472	.	T	C	.	.	MAF_USDA=12.941
NC_035086.1	55943475	.	T	C	.	.	MAF_INRAE=8.333;MAF_USDA=1.639
NC_035086.1	55943655	.	C	T	.	.	MAF_USDA=3.529
NC_035086.1	55943659	.	G	A	.	.	MAF_USDA=5.738
NC_035086.1	55943681	.	C	T	.	.	MAF_INRAE=1.667;MAF_USDA=6.471
NC_035086.1	55943690	.	G	A	.	.	MAF_USDA=4.098
NC_035086.1	55943766	.	A	G	.	.	MAF_USDA=4.918
NC_035086.1	55943811	.	T	G	.	.	MAF_USDA=18.235
NC_035086.1	55943824	.	T	C	.	.	MAF_INRAE=20.833;MAF_USDA=15.882
NC_035086.1	55943839	.	C	T	.	.	MAF_INRAE=10.526
NC_035086.1	55943852	.	C	T	.	.	MAF_USDA=25.0
NC_035086.1	55944056	.	G	C	.	.	MAF_INRAE=20.0;MAF_USDA=15.882
NC_035086.1	55944231	.	G	A	.	.	MAF_INRAE=18.354;MAF_USDA=37.647
NC_035086.1	55944268	.	C	T	.	.	MAF_USDA=3.529
NC_035086.1	55944314	.	A	G	.	.	MAF_INRAE=10.526;MAF_USDA=4.918
NC_035086.1	55944393	.	G	T	.	.	MAF_USDA=1.639
NC_035086.1	55944412	.	T	A	.	.	MAF_INRAE=5.063;MAF_USDA=16.471
NC_035086.1	55944432	.	T	A	.	.	MAF_INRAE=5.263;MAF_USDA=42.941
NC_035086.1	55944435	.	A	G	.	.	MAF_INRAE=1.667;MAF_USDA=38.235
NC_035086.1	55944622	.	T	C	.	.	MAF_USDA=2.459
NC_035086.1	55944751	.	CAAAAAAT	CAAAAAAA	.	.	MAF_USDA=27.083
NC_035086.1	55944758	.	T	A	.	.	MAF_USDA=41.525
NC_035086.1	55944759	.	A	T	.	.	MAF_INRAE=1.667;MAF_USDA=40.964
NC_035086.1	55944762	.	T	A	.	.	MAF_USDA=9.639
NC_035086.1	55944805	.	G	T	.	.	MAF_USDA=48.235
NC_035086.1	55944810	.	A	G	.	.	MAF_USDA=48.235
NC_035086.1	55944864	.	A	C	.	.	MAF_USDA=2.459
NC_035086.1	55944907	.	G	A	.	.	MAF_INRAE=5.063;MAF_USDA=17.059
NC_035086.1	55944920	.	G	T	.	.	MAF_INRAE=5.063;MAF_USDA=16.471
NC_035086.1	55944926	.	C	T	.	.	MAF_USDA=4.098
NC_035086.1	55945022	.	G	A	.	.	MAF_USDA=3.279
NC_035086.1	55945030	.	A	T	.	.	MAF_USDA=14.118
NC_035086.1	55945098	.	G	A	.	.	MAF_INRAE=5.263;MAF_USDA=41.765
NC_035086.1	55945137	.	A	G	.	.	MAF_INRAE=21.519;MAF_USDA=33.529
NC_035086.1	55945226	.	A	C	.	.	MAF_USDA=4.098
NC_035086.1	55945271	.	T	C	.	.	MAF_USDA=1.639
NC_035086.1	55945362	.	G	A	.	.	MAF_USDA=4.167
NC_035086.1	55945374	.	T	C	.	.	MAF_INRAE=1.667;MAF_USDA=5.357
NC_035086.1	55945376	.	C	T	.	.	MAF_USDA=5.833
NC_035086.1	55945414	.	C	T	.	.	MAF_USDA=4.762
NC_035086.1	55946842	.	C	T	.	.	MAF_INRAE=14.167;MAF_USDA=2.941
NC_035086.1	55946860	.	C	T	.	.	MAF_USDA=37.059
NC_035086.1	55946898	.	T	A	.	.	MAF_USDA=1.639
NC_035086.1	55946918	.	G	A	.	.	MAF_USDA=22.917
NC_035086.1	55947235	.	G	A	.	.	MAF_INRAE=32.911
NC_035086.1	55947344	.	C	T	.	.	MAF_USDA=1.639
NC_035086.1	55947357	.	G	T	.	.	MAF_INRAE=32.911;MAF_USDA=26.471
NC_035086.1	55947358	.	C	T	.	.	MAF_USDA=8.197
NC_035086.1	55947360	.	C	A	.	.	MAF_USDA=8.197
NC_035086.1	55947534	.	A	C	.	.	MAF_INRAE=5.263;MAF_USDA=3.529
NC_035086.1	55947551	.	G	T	.	.	MAF_USDA=1.639
NC_035086.1	55947601	.	C	A	.	.	MAF_USDA=1.639
NC_035086.1	55947637	.	G	A	.	.	MAF_USDA=6.25
NC_035086.1	55947695	.	C	T	.	.	MAF_USDA=1.639
NC_035086.1	55947701	.	C	T	.	.	MAF_INRAE=33.544;MAF_USDA=26.471
NC_035086.1	55947747	.	C	T	.	.	MAF_USDA=2.459
NC_035086.1	55947813	.	G	T	.	.	MAF_INRAE=5.263;MAF_USDA=3.529
NC_035086.1	55947843	.	A	C	.	.	MAF_INRAE=32.911;MAF_USDA=25.294
NC_035086.1	55948055	.	T	A	.	.	MAF_INRAE=7.595;MAF_USDA=1.639
NC_035086.1	55948061	.	A	G	.	.	MAF_USDA=1.639
NC_035086.1	55948176	.	G	A	.	.	MAF_INRAE=47.368;MAF_USDA=4.706
NC_035086.1	55948198	.	G	T	.	.	MAF_INRAE=1.667;MAF_USDA=16.667
NC_035086.1	55948298	.	G	A	.	.	MAF_USDA=8.197
NC_035086.1	55948302	.	C	A	.	.	MAF_USDA=8.197
NC_035086.1	55948377	.	G	T	.	.	MAF_USDA=3.529
NC_035086.1	55948433	.	T	A	.	.	MAF_INRAE=47.5;MAF_USDA=8.333
NC_035086.1	55948497	.	C	T	.	.	MAF_USDA=7.647
NC_035086.1	55948610	.	A	C	.	.	MAF_INRAE=15.823;MAF_USDA=38.824
NC_035086.1	55948662	.	G	T	.	.	MAF_USDA=3.529
NC_035086.1	55948957	.	T	G	.	.	MAF_INRAE=20.833;MAF_USDA=18.033
NC_035086.1	55948971	.	A	G	.	.	MAF_USDA=4.098
NC_035086.1	55949006	.	C	T	.	.	MAF_INRAE=12.025
NC_035086.1	55949154	.	G	A	.	.	MAF_USDA=11.765
NC_035086.1	55949189	.	GT	GG	.	.	MAF_USDA=16.667
NC_035086.1	55949190	.	T	G	.	.	MAF_INRAE=34.177
NC_035086.1	55949365	.	A	G	.	.	MAF_INRAE=3.797;MAF_USDA=10.0
NC_035086.1	55949371	.	A	G	.	.	MAF_USDA=6.25
NC_035086.1	55949421	.	A	T	.	.	MAF_INRAE=9.167
NC_035086.1	55949469	.	A	C	.	.	MAF_USDA=45.833
NC_035086.1	55949472	.	A	T	.	.	MAF_USDA=47.917
NC_035086.1	55949474	.	A	T	.	.	MAF_USDA=47.917
NC_035086.1	55949475	.	A	T	.	.	MAF_USDA=45.833
NC_035086.1	55949476	.	A	T	.	.	MAF_INRAE=39.167;MAF_USDA=47.917
NC_035086.1	55949477	.	A	T	.	.	MAF_USDA=8.333
NC_035086.1	55949488	.	T	C	.	.	MAF_USDA=2.083
NC_035086.1	55949489	.	C	T	.	.	MAF_USDA=2.083
NC_035086.1	55949490	.	T	C	.	.	MAF_USDA=2.083
NC_035086.1	55949531	.	T	C	.	.	MAF_USDA=1.639
NC_035086.1	55949595	.	C	G	.	.	MAF_USDA=6.25
NC_035086.1	55949709	.	A	C	.	.	MAF_INRAE=10.526
NC_035086.1	55949712	.	T	C	.	.	MAF_USDA=5.882
NC_035086.1	55949758	.	T	C	.	.	MAF_INRAE=45.57;MAF_USDA=15.294
NC_035086.1	55949910	.	C	T	.	.	MAF_INRAE=34.177;MAF_USDA=47.059
NC_035086.1	55949935	.	G	A	.	.	MAF_USDA=1.639
NC_035086.1	55949955	.	T	G	.	.	MAF_USDA=12.295
NC_035086.1	55949960	.	T	A	.	.	MAF_USDA=3.279
NC_035086.1	55950030	.	A	C	.	.	MAF_INRAE=12.025;MAF_USDA=4.167
NC_035086.1	55950073	.	A	G	.	.	MAF_USDA=2.5
NC_035086.1	55950126	.	G	A	.	.	MAF_USDA=8.197
NC_035086.1	55950287	.	A	G	.	.	MAF_INRAE=17.089;MAF_USDA=27.647
NC_035086.1	55950420	.	T	C	.	.	MAF_USDA=8.333
NC_035086.1	55950535	.	A	G	.	.	MAF_USDA=6.25
NC_035086.1	55950537	.	A	G	.	.	MAF_USDA=3.279
NC_035086.1	55950538	.	C	T	.	.	MAF_USDA=5.738
NC_035086.1	55950563	.	G	A	.	.	MAF_USDA=3.279
NC_035086.1	55950564	.	G	T	.	.	MAF_USDA=18.852
NC_035086.1	55950607	.	G	A	.	.	MAF_USDA=4.098
NC_035086.1	55950624	.	G	A	.	.	MAF_USDA=6.25
NC_035086.1	55950683	.	G	T	.	.	MAF_INRAE=49.367;MAF_USDA=8.235
NC_035086.1	55950703	.	G	C	.	.	MAF_USDA=6.25
NC_035086.1	55950705	.	C	G	.	.	MAF_USDA=6.25
NC_035086.1	55950731	.	A	G	.	.	MAF_USDA=6.25
NC_035086.1	55950735	.	G	A	.	.	MAF_USDA=2.941
NC_035086.1	55950885	.	G	C	.	.	MAF_INRAE=32.911;MAF_USDA=42.941
NC_035086.1	55950992	.	A	G	.	.	MAF_USDA=10.0
NC_035086.1	55951018	.	G	A	.	.	MAF_INRAE=34.177;MAF_USDA=43.529
NC_035086.1	55951074	.	C	A	.	.	MAF_INRAE=10.526;MAF_USDA=6.557
NC_035086.1	55951148	.	T	A	.	.	MAF_INRAE=20.833;MAF_USDA=15.882
NC_035086.1	55951154	.	T	C	.	.	MAF_INRAE=47.368;MAF_USDA=4.118
NC_035086.1	55951188	.	T	C	.	.	MAF_USDA=15.294
NC_035086.1	55951193	.	T	C	.	.	MAF_USDA=6.25
NC_035086.1	55951216	.	C	T	.	.	MAF_USDA=18.235
NC_035086.1	55951230	.	G	T	.	.	MAF_USDA=3.529
NC_035086.1	55951387	.	C	T	.	.	MAF_INRAE=5.263;MAF_USDA=5.882
NC_035086.1	55951388	.	G	A	.	.	MAF_USDA=1.639
NC_035086.1	55951421	.	A	G	.	.	MAF_USDA=1.639
NC_035086.1	55951429	.	C	T	.	.	MAF_INRAE=10.526;MAF_USDA=4.918
NC_035086.1	55951485	.	T	G	.	.	MAF_USDA=3.529
NC_035086.1	55951489	.	G	C	.	.	MAF_INRAE=7.595;MAF_USDA=3.529
NC_035086.1	55951526	.	T	C	.	.	MAF_USDA=3.529
NC_035086.1	55951548	.	C	T	.	.	MAF_INRAE=50.0;MAF_USDA=10.588
NC_035086.1	55951556	.	T	G	.	.	MAF_INRAE=50.0;MAF_USDA=10.588
NC_035086.1	55951674	.	T	C	.	.	MAF_USDA=9.836
NC_035086.1	55951676	.	T	C	.	.	MAF_USDA=5.882
NC_035086.1	55951786	.	G	T	.	.	MAF_USDA=3.529
NC_035086.1	55951979	.	C	G	.	.	MAF_USDA=6.25
NC_035086.1	55952008	.	A	T	.	.	MAF_INRAE=30.38;MAF_USDA=41.176
NC_035086.1	55952111	.	T	G	.	.	MAF_INRAE=14.557;MAF_USDA=36.471
NC_035086.1	55952175	.	C	T	.	.	MAF_INRAE=14.557;MAF_USDA=29.412
NC_035086.1	55952180	.	T	A	.	.	MAF_INRAE=17.089;MAF_USDA=31.765
NC_035086.1	55952216	.	G	A	.	.	MAF_INRAE=5.263;MAF_USDA=43.75
NC_035086.1	55952230	.	G	A	.	.	MAF_USDA=2.459
NC_035086.1	55952357	.	G	A	.	.	MAF_INRAE=7.595;MAF_USDA=3.529
NC_035086.1	55952401	.	T	A	.	.	MAF_USDA=1.667
NC_035086.1	55952526	.	T	C	.	.	MAF_INRAE=36.709;MAF_USDA=23.529
NC_035086.1	55952535	.	G	A	.	.	MAF_USDA=3.529
NC_035086.1	55952816	.	G	A	.	.	MAF_INRAE=10.526;MAF_USDA=6.557
NC_035086.1	55952822	.	G	A	.	.	MAF_INRAE=12.025;MAF_USDA=4.167
NC_035086.1	55952914	.	G	T	.	.	MAF_INRAE=12.025;MAF_USDA=4.167
NC_035086.1	55952915	.	C	T	.	.	MAF_INRAE=14.167;MAF_USDA=4.167
NC_035086.1	55952996	.	G	T	.	.	MAF_USDA=5.738
NC_035086.1	55953087	.	T	C	.	.	MAF_INRAE=49.367;MAF_USDA=10.0
NC_035086.1	55953138	.	T	G	.	.	MAF_USDA=6.557
NC_035086.1	55953148	.	C	T	.	.	MAF_USDA=10.417
NC_035086.1	55953164	.	G	A	.	.	MAF_USDA=1.639
NC_035086.1	55953177	.	C	T	.	.	MAF_INRAE=22.152;MAF_USDA=48.824
NC_035086.1	55953248	.	C	A	.	.	MAF_INRAE=6.329;MAF_USDA=30.0
NC_035086.1	55953295	.	A	C	.	.	MAF_INRAE=11.392;MAF_USDA=18.824
NC_035086.1	55953318	.	C	T	.	.	MAF_INRAE=5.063;MAF_USDA=29.167
NC_035086.1	55953355	.	T	C	.	.	MAF_INRAE=33.544;MAF_USDA=25.294
NC_035086.1	55953360	.	A	G	.	.	MAF_INRAE=28.481;MAF_USDA=41.176
NC_035086.1	55953361	.	G	A	.	.	MAF_USDA=1.639
NC_035086.1	55953370	.	A	G	.	.	MAF_USDA=1.639
NC_035086.1	55953401	.	G	A	.	.	MAF_USDA=1.639
NC_035086.1	55953459	.	C	T	.	.	MAF_INRAE=8.228;MAF_USDA=11.765
NC_035086.1	55953473	.	G	C	.	.	MAF_INRAE=27.848;MAF_USDA=40.588
NC_035086.1	55953500	.	G	A	.	.	MAF_INRAE=50.0;MAF_USDA=30.588
NC_035086.1	55953682	.	C	T	.	.	MAF_USDA=4.098
NC_035086.1	55953803	.	A	G	.	.	MAF_USDA=1.639
NC_035086.1	55953806	.	T	A	.	.	MAF_INRAE=29.114;MAF_USDA=34.118
NC_035086.1	55953809	.	C	T	.	.	MAF_USDA=1.639
NC_035086.1	55953898	.	T	C	.	.	MAF_INRAE=48.101;MAF_USDA=6.471
NC_035086.1	55953926	.	T	A	.	.	MAF_USDA=3.279
NC_035086.1	55953957	.	A	C	.	.	MAF_INRAE=20.886;MAF_USDA=41.176
NC_035086.1	55953990	.	G	C	.	.	MAF_INRAE=20.886;MAF_USDA=42.941
NC_035086.1	55954023	.	G	A	.	.	MAF_INRAE=20.833;MAF_USDA=1.639
NC_035086.1	55954209	.	C	T	.	.	MAF_USDA=1.639
NC_035086.1	55954282	.	A	T	.	.	MAF_INRAE=5.263;MAF_USDA=28.824
NC_035086.1	55954363	.	A	G	.	.	MAF_INRAE=5.833
NC_035086.1	55954438	.	T	C	.	.	MAF_USDA=6.557
NC_035086.1	55954643	.	C	T	.	.	MAF_INRAE=34.177;MAF_USDA=8.824
NC_035086.1	55954680	.	T	G	.	.	MAF_INRAE=5.0;MAF_USDA=5.882
NC_035086.1	55954698	.	A	G	.	.	MAF_USDA=1.639
NC_035086.1	55954713	.	A	G	.	.	MAF_INRAE=36.709;MAF_USDA=27.059
NC_035086.1	55954726	.	C	T	.	.	MAF_INRAE=5.0;MAF_USDA=6.25
NC_035086.1	55954764	.	A	C	.	.	MAF_INRAE=8.228;MAF_USDA=40.588
NC_035086.1	55954784	.	G	C	.	.	MAF_INRAE=13.291;MAF_USDA=41.176
NC_035086.1	55954915	.	G	A	.	.	MAF_INRAE=45.57;MAF_USDA=40.588
NC_035086.1	55954939	.	T	G	.	.	MAF_INRAE=6.667;MAF_USDA=6.471
NC_035086.1	55954992	.	A	C	.	.	MAF_INRAE=15.789;MAF_USDA=47.917
NC_035086.1	55954993	.	A	T	.	.	MAF_USDA=32.941
NC_035086.1	55955027	.	A	G	.	.	MAF_INRAE=5.0;MAF_USDA=2.353
NC_035086.1	55955031	.	G	A	.	.	MAF_USDA=8.333
NC_035086.1	55955063	.	C	T	.	.	MAF_INRAE=9.494;MAF_USDA=39.412
NC_035086.1	55955168	.	A	G	.	.	MAF_USDA=1.639
NC_035086.1	55955176	.	C	T	.	.	MAF_INRAE=10.526;MAF_USDA=1.639
NC_035086.1	55955215	.	C	G	.	.	MAF_USDA=1.639
NC_035086.1	55955216	.	A	T	.	.	MAF_INRAE=12.658;MAF_USDA=41.176
NC_035086.1	55955335	.	C	T	.	.	MAF_USDA=2.459
NC_035086.1	55955438	.	A	G	.	.	MAF_INRAE=5.263;MAF_USDA=7.647
NC_035086.1	55955444	.	C	T	.	.	MAF_INRAE=10.526;MAF_USDA=1.639
NC_035086.1	55955466	.	A	C	.	.	MAF_INRAE=20.833;MAF_USDA=1.639
NC_035086.1	55955617	.	T	G	.	.	MAF_INRAE=50.0;MAF_USDA=5.882
NC_035086.1	55955822	.	G	C	.	.	MAF_INRAE=6.667
NC_035086.1	55955853	.	C	T	.	.	MAF_INRAE=42.105
NC_035086.1	55956134	.	G	T	.	.	MAF_USDA=1.639
NC_035086.1	55956262	.	C	G	.	.	MAF_INRAE=5.0;MAF_USDA=5.882
NC_035086.1	55956306	.	A	G	.	.	MAF_INRAE=36.076;MAF_USDA=27.059
NC_035086.1	55956326	.	A	G	.	.	MAF_INRAE=4.43;MAF_USDA=14.118
NC_035086.1	55956338	.	T	C	.	.	MAF_INRAE=4.43;MAF_USDA=14.118
NC_035086.1	55956344	.	T	G	.	.	MAF_USDA=4.098
NC_035086.1	55956498	.	C	T	.	.	MAF_INRAE=5.0;MAF_USDA=7.647
NC_035086.1	55956552	.	C	A	.	.	MAF_USDA=6.25
NC_035086.1	55956553	.	T	C	.	.	MAF_USDA=6.25
NC_035086.1	55956744	.	A	G	.	.	MAF_USDA=4.918
NC_035086.1	55956761	.	T	A	.	.	MAF_USDA=4.918
NC_035086.1	55956762	.	T	C	.	.	MAF_USDA=1.639
NC_035086.1	55956763	.	C	T	.	.	MAF_INRAE=35.443;MAF_USDA=29.412
NC_035086.1	55956775	.	G	T	.	.	MAF_USDA=5.738
NC_035086.1	55956793	.	G	A	.	.	MAF_INRAE=6.329;MAF_USDA=12.353
NC_035086.1	55956847	.	T	C	.	.	MAF_USDA=2.083
NC_035086.1	55956892	.	T	C	.	.	MAF_INRAE=43.671;MAF_USDA=27.059
NC_035086.1	55956952	.	G	A	.	.	MAF_USDA=25.0
NC_035086.1	55956971	.	C	A	.	.	MAF_INRAE=5.833
NC_035086.1	55957029	.	T	G	.	.	MAF_USDA=5.882
NC_035086.1	55957053	.	G	C	.	.	MAF_INRAE=14.557;MAF_USDA=27.059
NC_035086.1	55957125	.	T	G	.	.	MAF_INRAE=5.263;MAF_USDA=10.417
NC_035086.1	55957183	.	G	A	.	.	MAF_INRAE=20.833;MAF_USDA=3.279
NC_035086.1	55957213	.	T	C	.	.	MAF_USDA=5.294
NC_035086.1	55957242	.	C	T	.	.	MAF_USDA=4.098
NC_035086.1	55957243	.	G	A	.	.	MAF_USDA=1.639
NC_035086.1	55957280	.	T	G	.	.	MAF_INRAE=10.526;MAF_USDA=25.0
NC_035086.1	55957389	.	G	A	.	.	MAF_USDA=3.279
NC_035086.1	55957467	.	T	C	.	.	MAF_INRAE=21.053;MAF_USDA=27.059
NC_035086.1	55957501	.	C	T	.	.	MAF_USDA=1.639
NC_035086.1	55957572	.	A	C	.	.	MAF_USDA=7.377
NC_035086.1	55957574	.	G	T	.	.	MAF_USDA=7.647
NC_035086.1	55957593	.	A	G	.	.	MAF_INRAE=34.177;MAF_USDA=13.529
NC_035086.1	55957658	.	A	G	.	.	MAF_USDA=3.279
NC_035086.1	55957756	.	T	A	.	.	MAF_INRAE=38.608;MAF_USDA=41.667
NC_035086.1	55957788	.	G	A	.	.	MAF_USDA=1.639
NC_035086.1	55957834	.	C	A	.	.	MAF_INRAE=4.167;MAF_USDA=5.882
NC_035086.1	55957871	.	C	T	.	.	MAF_USDA=1.639
NC_035086.1	55957919	.	G	C	.	.	MAF_USDA=4.118
NC_035086.1	55957956	.	C	T	.	.	MAF_USDA=1.639
NC_035086.1	55957962	.	G	T	.	.	MAF_USDA=1.639
NC_035086.1	55957972	.	A	G	.	.	MAF_INRAE=43.038;MAF_USDA=28.824
NC_035086.1	55958011	.	G	A	.	.	MAF_INRAE=5.833
NC_035086.1	55958018	.	A	T	.	.	MAF_INRAE=48.734;MAF_USDA=13.934
NC_035086.1	55958019	.	G	T	.	.	MAF_INRAE=5.0
NC_035086.1	55958065	.	G	A	.	.	MAF_INRAE=35.443;MAF_USDA=30.588
NC_035086.1	55958067	.	A	G	.	.	MAF_USDA=8.197
NC_035086.1	55958069	.	G	A	.	.	MAF_USDA=20.0
NC_035086.1	55958164	.	T	A	.	.	MAF_USDA=1.639
NC_035086.1	55958186	.	C	T	.	.	MAF_INRAE=5.0;MAF_USDA=6.471
NC_035086.1	55958328	.	C	T	.	.	MAF_USDA=2.586
NC_035086.1	55958339	.	C	T	.	.	MAF_INRAE=5.263
NC_035086.1	55958396	.	C	A	.	.	MAF_USDA=3.333
NC_035086.1	55958427	.	A	T	.	.	MAF_USDA=4.167
NC_035086.1	55958489	.	C	A	.	.	MAF_INRAE=1.667;MAF_USDA=16.667
NC_035086.1	55958518	.	C	T	.	.	MAF_USDA=1.639
NC_035086.1	55958616	.	A	C	.	.	MAF_INRAE=5.0;MAF_USDA=1.765
NC_035086.1	55958629	.	T	C	.	.	MAF_INRAE=41.139;MAF_USDA=38.824
NC_035086.1	55958658	.	G	C	.	.	MAF_USDA=6.25
NC_035086.1	55958673	.	C	T	.	.	MAF_INRAE=46.203;MAF_USDA=30.0
NC_035086.1	55958709	.	C	T	.	.	MAF_USDA=5.882
NC_035086.1	55958740	.	G	A	.	.	MAF_INRAE=5.833
NC_035086.1	55958875	.	A	T	.	.	MAF_INRAE=8.861;MAF_USDA=38.235
NC_035086.1	55958912	.	A	G	.	.	MAF_USDA=2.459
NC_035086.1	55958922	.	G	A	.	.	MAF_USDA=2.083
NC_035086.1	55958962	.	T	G	.	.	MAF_USDA=8.197
NC_035086.1	55959064	.	A	G	.	.	MAF_INRAE=47.468;MAF_USDA=17.059
NC_035086.1	55959086	.	C	T	.	.	MAF_INRAE=47.5;MAF_USDA=25.0
NC_035086.1	55959097	.	A	G	.	.	MAF_INRAE=47.468;MAF_USDA=17.059
NC_035086.1	55959148	.	C	T	.	.	MAF_INRAE=46.835;MAF_USDA=23.529
NC_035086.1	55959176	.	G	A	.	.	MAF_USDA=1.639
NC_035086.1	55959267	.	T	C	.	.	MAF_INRAE=46.835;MAF_USDA=23.529
NC_035086.1	55959341	.	T	A	.	.	MAF_INRAE=5.833
NC_035086.1	55959395	.	G	A	.	.	MAF_INRAE=5.263;MAF_USDA=5.294
NC_035086.1	55959429	.	G	A	.	.	MAF_INRAE=48.101;MAF_USDA=17.059
NC_035086.1	55959471	.	T	A	.	.	MAF_INRAE=46.835;MAF_USDA=22.353
NC_035086.1	55959499	.	G	A	.	.	MAF_INRAE=10.526;MAF_USDA=40.588
NC_035086.1	55959557	.	T	C	.	.	MAF_INRAE=10.526;MAF_USDA=40.588
NC_035086.1	55959607	.	A	G	.	.	MAF_INRAE=10.526;MAF_USDA=37.647
NC_035086.1	55959767	.	C	A	.	.	MAF_USDA=2.083
NC_035086.1	55959864	.	C	A	.	.	MAF_INRAE=5.833
NC_035086.1	55959961	.	C	T	.	.	MAF_USDA=2.459
NC_035086.1	55960032	.	A	G	.	.	MAF_INRAE=10.526;MAF_USDA=41.176
NC_035086.1	55960037	.	A	G	.	.	MAF_USDA=2.083
NC_035086.1	55960039	.	C	T	.	.	MAF_INRAE=38.608;MAF_USDA=20.0
NC_035086.1	55960071	.	C	T	.	.	MAF_INRAE=1.667;MAF_USDA=15.294
NC_035086.1	55960123	.	T	A	.	.	MAF_INRAE=1.667;MAF_USDA=47.059
NC_035086.1	55960149	.	A	T	.	.	MAF_INRAE=1.667
NC_035086.1	55960151	.	A	T	.	.	MAF_INRAE=39.241
NC_035086.1	55960156	.	A	T	.	.	MAF_INRAE=7.5
NC_035086.1	55960158	.	A	T	.	.	MAF_INRAE=5.833
NC_035086.1	55960183	.	GCT	GCC	.	.	MAF_USDA=31.25
NC_035086.1	55960185	.	T	C	.	.	MAF_INRAE=13.158
NC_035086.1	55960239	.	A	C	.	.	MAF_INRAE=5.263;MAF_USDA=2.459
NC_035086.1	55960286	.	C	T	.	.	MAF_INRAE=5.833
NC_035086.1	55960321	.	A	T	.	.	MAF_INRAE=34.177;MAF_USDA=18.824
NC_035086.1	55960324	.	G	T	.	.	MAF_INRAE=13.333
NC_035086.1	55960327	.	A	G	.	.	MAF_INRAE=13.333
NC_035086.1	55960390	.	C	T	.	.	MAF_INRAE=29.167
NC_035086.1	55960391	.	T	C	.	.	MAF_INRAE=29.167
NC_035086.1	55960400	.	A	C	.	.	MAF_INRAE=27.5
NC_035086.1	55960418	.	G	T	.	.	MAF_INRAE=19.167
NC_035086.1	55960424	.	A	G	.	.	MAF_INRAE=18.333
NC_035086.1	55960428	.	A	G	.	.	MAF_INRAE=16.667
NC_035086.1	55960439	.	C	T	.	.	MAF_INRAE=4.167;MAF_USDA=2.353
NC_035086.1	55960449	.	C	G	.	.	MAF_INRAE=6.667
NC_035086.1	55960461	.	A	C	.	.	MAF_INRAE=5.833
NC_035086.1	55960464	.	C	T	.	.	MAF_INRAE=5.833
NC_035086.1	55960486	.	G	A	.	.	MAF_INRAE=3.333
NC_035086.1	55960488	.	T	G	.	.	MAF_INRAE=3.333
NC_035086.1	55960500	.	A	C	.	.	MAF_INRAE=4.167
NC_035086.1	55960516	.	G	A	.	.	MAF_INRAE=2.5
NC_035086.1	55960533	.	T	G	.	.	MAF_INRAE=1.667
NC_035086.1	55960619	.	C	A	.	.	MAF_INRAE=5.0;MAF_USDA=7.059
NC_035086.1	55960621	.	C	T	.	.	MAF_INRAE=5.833
NC_035086.1	55960676	.	C	T	.	.	MAF_USDA=2.083
NC_035086.1	55960687	.	G	A	.	.	MAF_USDA=1.176
NC_035086.1	55960688	.	A	C	.	.	MAF_USDA=3.279
NC_035086.1	55960728	.	C	T	.	.	MAF_USDA=12.941
NC_035086.1	55960779	.	A	C	.	.	MAF_USDA=2.083
NC_035086.1	55960969	.	A	T	.	.	MAF_USDA=35.714
NC_035086.1	55960986	.	T	G	.	.	MAF_USDA=48.81
NC_035086.1	55961029	.	A	T	.	.	MAF_USDA=33.333
NC_035086.1	55961074	.	A	G	.	.	MAF_USDA=2.083
NC_035086.1	55961318	.	C	A	.	.	MAF_USDA=8.333
NC_035086.1	55961319	.	A	T	.	.	MAF_USDA=8.333
NC_035086.1	55961390	.	G	C	.	.	MAF_USDA=1.639
NC_035086.1	55961436	.	G	A	.	.	MAF_INRAE=48.734;MAF_USDA=8.824
NC_035086.1	55961539	.	G	T	.	.	MAF_INRAE=1.667;MAF_USDA=13.529
NC_035086.1	55961543	.	C	T	.	.	MAF_INRAE=50.0;MAF_USDA=8.824
NC_035086.1	55961568	.	C	T	.	.	MAF_INRAE=50.0;MAF_USDA=6.471
NC_035086.1	55961703	.	A	G	.	.	MAF_USDA=4.098
NC_035086.1	55961712	.	C	A	.	.	MAF_USDA=2.459
NC_035086.1	55961717	.	G	A	.	.	MAF_USDA=2.083
NC_035086.1	55961778	.	T	A	.	.	MAF_USDA=8.824
NC_035086.1	55961831	.	T	A	.	.	MAF_USDA=2.083
NC_035086.1	55961908	.	G	A	.	.	MAF_USDA=4.098
NC_035086.1	55961957	.	T	A	.	.	MAF_USDA=2.083
NC_035086.1	55961963	.	A	T	.	.	MAF_USDA=2.083
NC_035086.1	55962042	.	G	T	.	.	MAF_USDA=4.098
NC_035086.1	55962057	.	A	G	.	.	MAF_INRAE=37.975;MAF_USDA=27.647
NC_035086.1	55962133	.	C	T	.	.	MAF_USDA=1.639
NC_035086.1	55962238	.	T	C	.	.	MAF_USDA=15.574
NC_035086.1	55962362	.	G	C	.	.	MAF_INRAE=10.526;MAF_USDA=7.059
NC_035086.1	55962374	.	T	C	.	.	MAF_USDA=2.459
NC_035086.1	55962580	.	G	A	.	.	MAF_INRAE=34.177;MAF_USDA=12.941
NC_035086.1	55962584	.	C	A	.	.	MAF_INRAE=6.667;MAF_USDA=9.016
NC_035086.1	55962852	.	A	T	.	.	MAF_INRAE=37.975;MAF_USDA=28.235
NC_035086.1	55962860	.	G	A	.	.	MAF_INRAE=5.0;MAF_USDA=5.294
NC_035086.1	55962876	.	G	A	.	.	MAF_USDA=1.639
NC_035086.1	55962980	.	C	T	.	.	MAF_INRAE=5.0;MAF_USDA=8.824
NC_035086.1	55962981	.	A	G	.	.	MAF_INRAE=46.835;MAF_USDA=27.647
NC_035086.1	55962989	.	A	T	.	.	MAF_INRAE=10.526;MAF_USDA=7.647
NC_035086.1	55963030	.	A	T	.	.	MAF_USDA=8.333
NC_035086.1	55963034	.	CCCATTGCC	CCCATTGCT	.	.	MAF_USDA=25.0
NC_035086.1	55963042	.	C	T	.	.	MAF_INRAE=6.329
NC_035086.1	55963064	.	A	T	.	.	MAF_INRAE=50.0;MAF_USDA=8.824
NC_035086.1	55963163	.	C	T	.	.	MAF_INRAE=33.544;MAF_USDA=12.941
NC_035086.1	55963240	.	T	A	.	.	MAF_INRAE=39.167
NC_035086.1	55963261	.	T	C	.	.	MAF_INRAE=1.667;MAF_USDA=12.353
NC_035086.1	55963276	.	C	T	.	.	MAF_USDA=1.639
NC_035086.1	55963327	.	C	A	.	.	MAF_USDA=1.639
NC_035086.1	55963332	.	T	C	.	.	MAF_INRAE=34.81;MAF_USDA=12.353
NC_035086.1	55963452	.	A	C	.	.	MAF_INRAE=6.329;MAF_USDA=11.905
NC_035086.1	55963472	.	C	T	.	.	MAF_USDA=6.25
NC_035086.1	55963479	.	C	T	.	.	MAF_USDA=1.667
NC_035086.1	55963481	.	GAAA	GAAT	.	.	MAF_USDA=31.25
NC_035086.1	55963484	.	A	T	.	.	MAF_USDA=43.333
NC_035086.1	55963530	.	G	A	.	.	MAF_INRAE=34.81;MAF_USDA=14.118
NC_035086.1	55963561	.	C	A	.	.	MAF_USDA=8.824
NC_035086.1	55963599	.	C	T	.	.	MAF_INRAE=10.526;MAF_USDA=2.459
NC_035086.1	55963611	.	G	C	.	.	MAF_INRAE=5.0;MAF_USDA=4.167
NC_035086.1	55963699	.	G	A	.	.	MAF_USDA=29.167
NC_035086.1	55964236	.	C	T	.	.	MAF_USDA=10.417
NC_035086.1	55964258	.	A	G	.	.	MAF_USDA=14.583
NC_035086.1	55964315	.	C	T	.	.	MAF_USDA=20.833
NC_035086.1	55964367	.	C	T	.	.	MAF_USDA=8.333
NC_035086.1	55964454	.	G	T	.	.	MAF_USDA=13.043
NC_035086.1	55964457	.	A	G	.	.	MAF_USDA=2.083
NC_035086.1	55964605	.	C	T	.	.	MAF_INRAE=33.544;MAF_USDA=11.176
NC_035086.1	55964622	.	T	G	.	.	MAF_INRAE=39.873;MAF_USDA=28.235
NC_035086.1	55964653	.	G	A	.	.	MAF_INRAE=39.873;MAF_USDA=27.059
NC_035086.1	55965225	.	C	A	.	.	MAF_USDA=2.459
NC_035086.1	55965233	.	T	A	.	.	MAF_INRAE=4.43;MAF_USDA=36.471
NC_035086.1	55965339	.	G	T	.	.	MAF_INRAE=5.0;MAF_USDA=9.016
NC_035086.1	55965392	.	A	G	.	.	MAF_USDA=20.0
NC_035086.1	55965465	.	G	A	.	.	MAF_INRAE=5.263
NC_035086.1	55965491	.	C	T	.	.	MAF_USDA=6.25
NC_035086.1	55965532	.	C	T	.	.	MAF_INRAE=5.263;MAF_USDA=4.706
NC_035086.1	55965543	.	C	T	.	.	MAF_INRAE=5.0;MAF_USDA=10.656
NC_035086.1	55965585	.	A	C	.	.	MAF_INRAE=5.833;MAF_USDA=10.656
NC_035086.1	55965679	.	A	C	.	.	MAF_INRAE=1.667;MAF_USDA=13.529
NC_035086.1	55965681	.	A	C	.	.	MAF_INRAE=1.667;MAF_USDA=12.941
NC_035086.1	55965690	.	C	A	.	.	MAF_USDA=2.459
NC_035086.1	55965691	.	G	A	.	.	MAF_INRAE=1.667;MAF_USDA=13.529
NC_035086.1	55965692	.	T	A	.	.	MAF_INRAE=1.667;MAF_USDA=13.529
NC_035086.1	55965851	.	G	A	.	.	MAF_USDA=1.639
NC_035086.1	55965861	.	G	A	.	.	MAF_USDA=6.471
NC_035086.1	55965872	.	T	A	.	.	MAF_USDA=15.574
NC_035086.1	55965892	.	G	A	.	.	MAF_INRAE=47.368;MAF_USDA=4.706
NC_035086.1	55965928	.	G	A	.	.	MAF_INRAE=6.329;MAF_USDA=11.765
NC_035086.1	55965977	.	T	C	.	.	MAF_USDA=1.639
NC_035086.1	55965992	.	G	T	.	.	MAF_INRAE=33.544;MAF_USDA=12.5
NC_035086.1	55965998	.	A	T	.	.	MAF_USDA=1.639
NC_035086.1	55966206	.	T	G	.	.	MAF_INRAE=34.177;MAF_USDA=12.353
NC_035086.1	55966269	.	A	G	.	.	MAF_INRAE=40.506;MAF_USDA=27.647
NC_035086.1	55966314	.	T	A	.	.	MAF_INRAE=6.329;MAF_USDA=11.765
NC_035086.1	55966315	.	C	A	.	.	MAF_INRAE=5.0;MAF_USDA=11.765
NC_035086.1	55966316	.	C	T	.	.	MAF_USDA=4.918
NC_035086.1	55966529	.	T	C	.	.	MAF_USDA=8.824
NC_035086.1	55966530	.	T	C	.	.	MAF_USDA=8.824
NC_035086.1	55966531	.	C	A	.	.	MAF_USDA=8.824
NC_035086.1	55966607	.	C	A	.	.	MAF_USDA=1.639
NC_035086.1	55966620	.	T	C	.	.	MAF_INRAE=6.962;MAF_USDA=12.353
NC_035086.1	55966636	.	A	G	.	.	MAF_USDA=1.639
NC_035086.1	55966663	.	A	T	.	.	MAF_INRAE=49.367;MAF_USDA=8.824
NC_035086.1	55966726	.	G	A	.	.	MAF_USDA=1.639
NC_035086.1	55966750	.	A	T	.	.	MAF_INRAE=37.975;MAF_USDA=2.459
NC_035086.1	55966764	.	C	A	.	.	MAF_INRAE=34.177;MAF_USDA=15.882
NC_035086.1	55966855	.	C	A	.	.	MAF_INRAE=6.329;MAF_USDA=12.353
NC_035086.1	55966856	.	A	C	.	.	MAF_USDA=2.459
NC_035086.1	55966859	.	A	T	.	.	MAF_INRAE=5.0;MAF_USDA=12.941
NC_035086.1	55966883	.	A	C	.	.	MAF_USDA=1.639
NC_035086.1	55966902	.	G	T	.	.	MAF_USDA=1.639
NC_035086.1	55966906	.	A	G	.	.	MAF_USDA=1.639
NC_035086.1	55966946	.	C	T	.	.	MAF_INRAE=10.526;MAF_USDA=4.918
NC_035086.1	55966960	.	C	A	.	.	MAF_INRAE=6.329;MAF_USDA=10.588
NC_035086.1	55966997	.	C	T	.	.	MAF_USDA=8.824
NC_035086.1	55967009	.	A	G	.	.	MAF_INRAE=6.329;MAF_USDA=12.353
NC_035086.1	55967167	.	C	T	.	.	MAF_USDA=10.656
NC_035086.1	55967192	.	T	G	.	.	MAF_INRAE=10.526;MAF_USDA=18.824
NC_035086.1	55967253	.	T	C	.	.	MAF_USDA=12.5
NC_035086.1	55967282	.	A	G	.	.	MAF_INRAE=6.329;MAF_USDA=12.941
NC_035086.1	55967333	.	A	G	.	.	MAF_INRAE=6.329;MAF_USDA=13.529
NC_035086.1	55967395	.	T	C	.	.	MAF_INRAE=6.329;MAF_USDA=13.529
NC_035086.1	55967437	.	T	G	.	.	MAF_INRAE=6.329;MAF_USDA=12.941
NC_035086.1	55967451	.	T	C	.	.	MAF_USDA=10.656
NC_035086.1	55967462	.	A	G	.	.	MAF_USDA=1.639
NC_035086.1	55967496	.	T	C	.	.	MAF_USDA=10.833
NC_035086.1	55967511	.	C	T	.	.	MAF_INRAE=6.329;MAF_USDA=12.941
NC_035086.1	55967555	.	A	T	.	.	MAF_USDA=3.279
NC_035086.1	55967566	.	G	A	.	.	MAF_USDA=1.639
NC_035086.1	55967722	.	C	T	.	.	MAF_USDA=4.098
NC_035086.1	55967735	.	A	C	.	.	MAF_USDA=18.824
NC_035086.1	55967741	.	T	G	.	.	MAF_INRAE=39.241;MAF_USDA=42.353
NC_035086.1	55967779	.	G	A	.	.	MAF_INRAE=6.329;MAF_USDA=14.706
NC_035086.1	55967906	.	G	A	.	.	MAF_INRAE=34.177;MAF_USDA=15.294
NC_035086.1	55967916	.	A	C	.	.	MAF_INRAE=5.263
NC_035086.1	55967979	.	C	A	.	.	MAF_INRAE=34.177;MAF_USDA=15.294
NC_035086.1	55967999	.	T	C	.	.	MAF_USDA=6.25
NC_035086.1	55968000	.	A	G	.	.	MAF_USDA=6.471
NC_035086.1	55968071	.	C	T	.	.	MAF_INRAE=6.667;MAF_USDA=10.656
NC_035086.1	55968072	.	G	A	.	.	MAF_USDA=4.706
NC_035086.1	55968082	.	T	A	.	.	MAF_USDA=2.353
NC_035086.1	55968085	.	T	A	.	.	MAF_USDA=7.647
NC_035086.1	55968087	.	T	A	.	.	MAF_USDA=7.647
NC_035086.1	55968091	.	T	G	.	.	MAF_USDA=7.647
NC_035086.1	55968092	.	A	T	.	.	MAF_USDA=8.235
NC_035086.1	55968148	.	G	T	.	.	MAF_INRAE=5.696;MAF_USDA=12.941
NC_035086.1	55968175	.	C	T	.	.	MAF_USDA=13.529
NC_035086.1	55968182	.	C	T	.	.	MAF_INRAE=7.5;MAF_USDA=27.059
NC_035086.1	55968318	.	A	C	.	.	MAF_USDA=6.25
NC_035086.1	55968489	.	C	T	.	.	MAF_INRAE=1.667
NC_035086.1	55968559	.	G	A	.	.	MAF_INRAE=1.667;MAF_USDA=12.353
NC_035086.1	55968563	.	G	A	.	.	MAF_INRAE=12.025;MAF_USDA=41.176
NC_035086.1	55968574	.	A	G	.	.	MAF_INRAE=5.0
NC_035086.1	55968583	.	T	C	.	.	MAF_INRAE=6.329;MAF_USDA=25.0
NC_035086.1	55968666	.	T	A	.	.	MAF_INRAE=6.329;MAF_USDA=11.765
NC_035086.1	55968673	.	G	C	.	.	MAF_USDA=4.098
NC_035086.1	55968762	.	C	G	.	.	MAF_USDA=1.639
NC_035086.1	55968772	.	G	A	.	.	MAF_INRAE=6.329;MAF_USDA=12.353
NC_035086.1	55968911	.	C	T	.	.	MAF_INRAE=1.667;MAF_USDA=5.294
NC_035086.1	55969116	.	G	T	.	.	MAF_INRAE=6.329;MAF_USDA=25.0
NC_035086.1	55969221	.	A	C	.	.	MAF_INRAE=6.329;MAF_USDA=10.0
NC_035086.1	55969225	.	C	T	.	.	MAF_INRAE=5.833
NC_035086.1	55969239	.	T	C	.	.	MAF_INRAE=6.329;MAF_USDA=11.176
NC_035086.1	55969285	.	T	C	.	.	MAF_INRAE=11.392;MAF_USDA=39.412
NC_035086.1	55969345	.	G	A	.	.	MAF_INRAE=6.329;MAF_USDA=10.588
NC_035086.1	55969359	.	C	T	.	.	MAF_USDA=10.656
NC_035086.1	55969370	.	T	A	.	.	MAF_INRAE=6.329;MAF_USDA=11.176
NC_035086.1	55969387	.	G	T	.	.	MAF_USDA=1.639
NC_035086.1	55969442	.	C	T	.	.	MAF_USDA=1.639
NC_035086.1	55969481	.	G	A	.	.	MAF_INRAE=6.667;MAF_USDA=28.235
NC_035086.1	55969512	.	G	A	.	.	MAF_INRAE=6.329;MAF_USDA=11.765
NC_035086.1	55969519	.	G	T	.	.	MAF_INRAE=6.329;MAF_USDA=11.765
NC_035086.1	55969589	.	G	A	.	.	MAF_INRAE=6.329;MAF_USDA=13.529
NC_035086.1	55969709	.	G	A	.	.	MAF_INRAE=10.526;MAF_USDA=7.059
NC_035086.1	55969722	.	A	C	.	.	MAF_INRAE=20.253;MAF_USDA=5.294
NC_035086.1	55969778	.	T	A	.	.	MAF_USDA=1.639
NC_035086.1	55969967	.	A	C	.	.	MAF_INRAE=10.526;MAF_USDA=1.639
NC_035086.1	55969989	.	G	A	.	.	MAF_INRAE=1.667;MAF_USDA=12.941
NC_035086.1	55970043	.	C	T	.	.	MAF_USDA=2.459
NC_035086.1	55970155	.	G	A	.	.	MAF_USDA=1.639
NC_035086.1	55970251	.	A	C	.	.	MAF_INRAE=37.975;MAF_USDA=28.235
NC_035086.1	55970340	.	A	T	.	.	MAF_INRAE=5.0;MAF_USDA=2.353
NC_035086.1	55970354	.	T	C	.	.	MAF_USDA=22.941
NC_035086.1	55970431	.	G	T	.	.	MAF_USDA=2.083
NC_035086.1	55970502	.	T	A	.	.	MAF_INRAE=37.975;MAF_USDA=48.235
NC_035086.1	55970567	.	C	T	.	.	MAF_INRAE=10.526;MAF_USDA=1.639
NC_035086.1	55970623	.	C	T	.	.	MAF_USDA=7.377
NC_035086.1	55970663	.	G	A	.	.	MAF_USDA=1.639
NC_035086.1	55970696	.	C	T	.	.	MAF_USDA=25.0
NC_035086.1	55970698	.	TAAAAAAAAAAAAA	TAAAAAAAAAAAAC	.	.	MAF_USDA=39.583
NC_035086.1	55970711	.	A	C	.	.	MAF_INRAE=15.0
NC_035086.1	55970717	.	G	A	.	.	MAF_USDA=7.377
NC_035086.1	55970787	.	T	G	.	.	MAF_USDA=1.639
NC_035086.1	55970906	.	G	A	.	.	MAF_USDA=1.639
NC_035086.1	55970925	.	G	T	.	.	MAF_INRAE=4.167;MAF_USDA=6.25
NC_035086.1	55970953	.	A	G	.	.	MAF_INRAE=8.861;MAF_USDA=25.0
NC_035086.1	55970961	.	C	A	.	.	MAF_INRAE=10.526;MAF_USDA=25.0
NC_035086.1	55970965	.	C	G	.	.	MAF_USDA=37.5
NC_035086.1	55971103	.	C	T	.	.	MAF_USDA=5.294
NC_035086.1	55971140	.	T	C	.	.	MAF_USDA=25.0
NC_035086.1	55971196	.	G	C	.	.	MAF_USDA=1.639
NC_035086.1	55971210	.	G	T	.	.	MAF_USDA=8.333
NC_035086.1	55971231	.	G	A	.	.	MAF_USDA=27.059
NC_035086.1	55971242	.	G	C	.	.	MAF_INRAE=47.5
NC_035086.1	55971259	.	G	C	.	.	MAF_USDA=7.647
NC_035086.1	55971342	.	C	T	.	.	MAF_USDA=1.639
NC_035086.1	55971346	.	T	C	.	.	MAF_USDA=6.25
NC_035086.1	55971352	.	T	A	.	.	MAF_INRAE=15.823;MAF_USDA=21.765
NC_035086.1	55971383	.	T	C	.	.	MAF_INRAE=4.43;MAF_USDA=35.882
NC_035086.1	55971390	.	G	A	.	.	MAF_USDA=20.0
NC_035086.1	55971507	.	G	A	.	.	MAF_INRAE=10.0
NC_035086.1	55971513	.	C	T	.	.	MAF_INRAE=47.5
NC_035086.1	55971519	.	C	T	.	.	MAF_USDA=4.167
NC_035086.1	55971546	.	C	T	.	.	MAF_INRAE=49.167
NC_035086.1	55971552	.	G	A	.	.	MAF_INRAE=47.5
NC_035086.1	55971559	.	C	T	.	.	MAF_INRAE=6.667
NC_035086.1	55971588	.	G	A	.	.	MAF_INRAE=48.333
NC_035086.1	55971597	.	G	A	.	.	MAF_INRAE=48.333
NC_035086.1	55971601	.	C	A	.	.	MAF_INRAE=47.5
NC_035086.1	55971603	.	A	G	.	.	MAF_INRAE=47.5
NC_035086.1	55971633	.	T	C	.	.	MAF_INRAE=42.5
NC_035086.1	55971669	.	G	T	.	.	MAF_INRAE=45.0
NC_035086.1	55971687	.	G	T	.	.	MAF_INRAE=48.333
NC_035086.1	55971696	.	T	C	.	.	MAF_INRAE=47.5
NC_035086.1	55971722	.	T	A	.	.	MAF_INRAE=8.861
NC_035086.1	55971741	.	G	T	.	.	MAF_INRAE=47.5
NC_035086.1	55971771	.	T	C	.	.	MAF_INRAE=37.5
NC_035086.1	55971774	.	C	T	.	.	MAF_USDA=6.25
NC_035086.1	55971810	.	G	A	.	.	MAF_USDA=1.639
NC_035086.1	55971816	.	G	T	.	.	MAF_INRAE=40.833
NC_035086.1	55971821	.	C	T	.	.	MAF_USDA=3.279
NC_035086.1	55971822	.	G	A	.	.	MAF_INRAE=40.833
NC_035086.1	55971829	.	G	T	.	.	MAF_INRAE=39.167
NC_035086.1	55971831	.	A	G	.	.	MAF_INRAE=39.167
NC_035086.1	55971848	.	T	C	.	.	MAF_INRAE=25.0
NC_035086.1	55971849	.	G	T	.	.	MAF_INRAE=25.0
NC_035086.1	55971862	.	T	C	.	.	MAF_USDA=22.917
NC_035086.1	55971867	.	T	C	.	.	MAF_INRAE=11.667
NC_035086.1	55971875	.	G	T	.	.	MAF_INRAE=10.833
NC_035086.1	55971882	.	C	A	.	.	MAF_INRAE=7.5
NC_035086.1	55971890	.	C	T	.	.	MAF_INRAE=4.167
NC_035086.1	55971893	.	T	A	.	.	MAF_INRAE=4.167
NC_035086.1	55971962	.	C	T	.	.	MAF_USDA=3.279
NC_035086.1	55971974	.	C	T	.	.	MAF_USDA=3.279
NC_035086.1	55971982	.	T	G	.	.	MAF_USDA=4.167
NC_035086.1	55971988	.	A	G	.	.	MAF_USDA=3.333
NC_035086.1	55972186	.	G	A	.	.	MAF_USDA=1.639
NC_035086.1	55972199	.	C	T	.	.	MAF_USDA=6.25
NC_035086.1	55972200	.	G	T	.	.	MAF_USDA=1.639
NC_035086.1	55972202	.	G	T	.	.	MAF_USDA=3.279
NC_035086.1	55972203	.	G	T	.	.	MAF_USDA=3.279
NC_035086.1	55972218	.	G	C	.	.	MAF_USDA=3.279
NC_035086.1	55972219	.	G	A	.	.	MAF_USDA=3.279
NC_035086.1	55972365	.	T	A	.	.	MAF_INRAE=15.823;MAF_USDA=25.882
NC_035086.1	55972407	.	C	T	.	.	MAF_INRAE=15.823;MAF_USDA=24.706
NC_035086.1	55972457	.	C	T	.	.	MAF_USDA=3.279
NC_035086.1	55972602	.	C	A	.	.	MAF_INRAE=10.526;MAF_USDA=17.059
NC_035086.1	55972604	.	T	A	.	.	MAF_INRAE=5.063;MAF_USDA=8.824
NC_035086.1	55972689	.	T	A	.	.	MAF_USDA=8.197
NC_035086.1	55972710	.	G	A	.	.	MAF_INRAE=50.0;MAF_USDA=8.824
NC_035086.1	55972792	.	C	T	.	.	MAF_INRAE=8.228;MAF_USDA=17.059
NC_035086.1	55972857	.	T	G	.	.	MAF_INRAE=10.759;MAF_USDA=42.353
NC_035086.1	55973174	.	T	G	.	.	MAF_INRAE=5.833
NC_035086.1	55973360	.	T	C	.	.	MAF_INRAE=9.494;MAF_USDA=34.706
NC_035086.1	55973369	.	G	A	.	.	MAF_INRAE=15.19;MAF_USDA=22.917
NC_035086.1	55973421	.	A	G	.	.	MAF_INRAE=5.833
NC_035086.1	55973572	.	C	A	.	.	MAF_INRAE=9.494;MAF_USDA=34.118
NC_035086.1	55973594	.	A	T	.	.	MAF_USDA=6.25
NC_035086.1	55973628	.	A	C	.	.	MAF_INRAE=5.063;MAF_USDA=8.235
NC_035086.1	55973990	.	T	C	.	.	MAF_INRAE=15.823;MAF_USDA=21.765
NC_035086.1	55974060	.	T	G	.	.	MAF_INRAE=1.667;MAF_USDA=37.647
NC_035086.1	55974107	.	T	C	.	.	MAF_USDA=9.016
NC_035086.1	55974108	.	G	T	.	.	MAF_INRAE=5.0;MAF_USDA=6.25
NC_035086.1	55974200	.	C	T	.	.	MAF_USDA=1.639
NC_035086.1	55974236	.	G	A	.	.	MAF_INRAE=1.667;MAF_USDA=6.471
NC_035086.1	55974239	.	T	G	.	.	MAF_USDA=2.459
NC_035086.1	55974252	.	G	A	.	.	MAF_INRAE=5.263;MAF_USDA=4.118
NC_035086.1	55974253	.	A	C	.	.	MAF_INRAE=19.167;MAF_USDA=50.0
NC_035086.1	55974256	.	A	C	.	.	MAF_INRAE=19.167;MAF_USDA=48.824
NC_035086.1	55974260	.	T	G	.	.	MAF_USDA=2.459
NC_035086.1	55974353	.	G	A	.	.	MAF_INRAE=21.519;MAF_USDA=33.529
NC_035086.1	55974358	.	T	G	.	.	MAF_INRAE=25.316;MAF_USDA=48.235
NC_035086.1	55974397	.	C	T	.	.	MAF_INRAE=26.582;MAF_USDA=36.471
NC_035086.1	55974404	.	T	G	.	.	MAF_INRAE=26.582;MAF_USDA=47.059
NC_035086.1	55974518	.	A	C	.	.	MAF_USDA=1.639
NC_035086.1	55974521	.	A	G	.	.	MAF_USDA=1.639
NC_035086.1	55974532	.	T	A	.	.	MAF_INRAE=21.053;MAF_USDA=10.588
NC_035086.1	55974652	.	C	T	.	.	MAF_INRAE=44.304;MAF_USDA=32.941
NC_035086.1	55974685	.	G	T	.	.	MAF_USDA=21.765
NC_035086.1	55974699	.	G	T	.	.	MAF_USDA=1.639
NC_035086.1	55974752	.	T	C	.	.	MAF_USDA=2.353
NC_035086.1	55974765	.	A	C	.	.	MAF_INRAE=39.873;MAF_USDA=44.706
NC_035086.1	55974815	.	C	T	.	.	MAF_INRAE=5.833
NC_035086.1	55975014	.	T	A	.	.	MAF_INRAE=30.38;MAF_USDA=30.0
NC_035086.1	55975084	.	G	A	.	.	MAF_USDA=4.098
NC_035086.1	55975099	.	C	T	.	.	MAF_USDA=16.667
NC_035086.1	55975111	.	C	T	.	.	MAF_USDA=17.059
NC_035086.1	55975144	.	A	T	.	.	MAF_USDA=7.647
NC_035086.1	55975168	.	A	G	.	.	MAF_USDA=9.836
NC_035086.1	55975247	.	T	C	.	.	MAF_INRAE=20.253;MAF_USDA=14.706
NC_035086.1	55975293	.	G	T	.	.	MAF_INRAE=24.684;MAF_USDA=14.706
NC_035086.1	55975301	.	G	T	.	.	MAF_INRAE=24.684;MAF_USDA=15.294
NC_035086.1	55975311	.	AATA	AATC	.	.	MAF_USDA=8.333
NC_035086.1	55975314	.	A	C	.	.	MAF_USDA=17.213
NC_035086.1	55975350	.	C	A	.	.	MAF_INRAE=24.684;MAF_USDA=14.706
NC_035086.1	55975423	.	C	T	.	.	MAF_USDA=2.083
NC_035086.1	55975435	.	C	T	.	.	MAF_USDA=18.824
NC_035086.1	55975441	.	C	A	.	.	MAF_USDA=2.459
NC_035086.1	55975453	.	A	C	.	.	MAF_USDA=2.083
NC_035086.1	55975542	.	T	C	.	.	MAF_INRAE=22.785;MAF_USDA=37.059
NC_035086.1	55975558	.	T	C	.	.	MAF_INRAE=6.667
NC_035086.1	55975600	.	A	G	.	.	MAF_INRAE=27.848
NC_035086.1	55975683	.	C	T	.	.	MAF_INRAE=5.833
NC_035086.1	55975688	.	A	T	.	.	MAF_INRAE=6.667
NC_035086.1	55975693	.	T	C	.	.	MAF_INRAE=6.667
NC_035086.1	55975694	.	G	T	.	.	MAF_INRAE=6.667
NC_035086.1	55975703	.	G	T	.	.	MAF_INRAE=45.833;MAF_USDA=4.918
NC_035086.1	55975726	.	T	A	.	.	MAF_INRAE=26.667
NC_035086.1	55976072	.	G	A	.	.	MAF_USDA=1.639
NC_035086.1	55976119	.	A	C	.	.	MAF_INRAE=25.949;MAF_USDA=29.412
NC_035086.1	55976155	.	G	A	.	.	MAF_INRAE=10.526;MAF_USDA=4.918
NC_035086.1	55976221	.	T	A	.	.	MAF_INRAE=22.785;MAF_USDA=30.588
NC_035086.1	55976266	.	G	T	.	.	MAF_USDA=3.279
NC_035086.1	55976590	.	A	T	.	.	MAF_INRAE=5.833
NC_035086.1	55976680	.	T	C	.	.	MAF_INRAE=31.646;MAF_USDA=10.588
NC_035086.1	55976687	.	A	G	.	.	MAF_INRAE=22.152;MAF_USDA=29.412
NC_035086.1	55976724	.	C	T	.	.	MAF_USDA=1.639
NC_035086.1	55976757	.	A	G	.	.	MAF_INRAE=22.152;MAF_USDA=29.412
NC_035086.1	55976810	.	G	C	.	.	MAF_INRAE=22.785;MAF_USDA=18.852
NC_035086.1	55976851	.	T	A	.	.	MAF_INRAE=26.316
NC_035086.1	55976946	.	G	C	.	.	MAF_USDA=1.639
NC_035086.1	55977172	.	G	T	.	.	MAF_INRAE=5.833;MAF_USDA=1.639
NC_035086.1	55977265	.	G	T	.	.	MAF_INRAE=5.833;MAF_USDA=1.639
NC_035086.1	55977299	.	C	G	.	.	MAF_USDA=19.412
NC_035086.1	55977336	.	G	A	.	.	MAF_INRAE=5.833
NC_035086.1	55977348	.	G	A	.	.	MAF_INRAE=5.833;MAF_USDA=1.639
NC_035086.1	55977464	.	C	T	.	.	MAF_INRAE=5.833
NC_035086.1	55977472	.	T	A	.	.	MAF_INRAE=5.833;MAF_USDA=1.639
NC_035086.1	55977481	.	C	T	.	.	MAF_USDA=6.25
NC_035086.1	55977482	.	A	G	.	.	MAF_USDA=1.176
NC_035086.1	55977489	.	T	C	.	.	MAF_INRAE=5.833;MAF_USDA=1.639
NC_035086.1	55977525	.	C	T	.	.	MAF_INRAE=5.0
NC_035086.1	55977533	.	G	A	.	.	MAF_INRAE=26.582;MAF_USDA=28.824
NC_035086.1	55977540	.	A	G	.	.	MAF_INRAE=5.833;MAF_USDA=1.639
NC_035086.1	55977587	.	G	A	.	.	MAF_INRAE=5.833
NC_035086.1	55977604	.	G	A	.	.	MAF_INRAE=5.833;MAF_USDA=1.639
NC_035086.1	55977648	.	T	C	.	.	MAF_INRAE=5.833;MAF_USDA=1.639
NC_035086.1	55977694	.	C	A	.	.	MAF_INRAE=2.632;MAF_USDA=5.294
NC_035086.1	55977791	.	C	T	.	.	MAF_USDA=7.377
NC_035086.1	55977954	.	C	T	.	.	MAF_INRAE=5.0;MAF_USDA=1.639
NC_035086.1	55977996	.	A	T	.	.	MAF_USDA=1.176
NC_035086.1	55978162	.	G	T	.	.	MAF_USDA=1.639
NC_035086.1	55978194	.	T	A	.	.	MAF_INRAE=22.785;MAF_USDA=30.588
NC_035086.1	55978212	.	A	T	.	.	MAF_INRAE=5.833;MAF_USDA=6.25
NC_035086.1	55978284	.	G	T	.	.	MAF_INRAE=5.263;MAF_USDA=7.059
NC_035086.1	55978460	.	C	A	.	.	MAF_USDA=2.459
NC_035086.1	55978512	.	A	G	.	.	MAF_USDA=2.459
NC_035086.1	55978603	.	C	T	.	.	MAF_USDA=2.5
NC_035086.1	55978605	.	G	T	.	.	MAF_INRAE=5.263;MAF_USDA=4.167
NC_035086.1	55978611	.	A	G	.	.	MAF_INRAE=6.667
NC_035086.1	55978668	.	A	T	.	.	MAF_USDA=1.639
NC_035086.1	55978682	.	G	A	.	.	MAF_INRAE=5.833;MAF_USDA=1.639
NC_035086.1	55978695	.	C	G	.	.	MAF_USDA=15.294
NC_035086.1	55978734	.	A	G	.	.	MAF_INRAE=20.253;MAF_USDA=13.529
NC_035086.1	55978757	.	C	T	.	.	MAF_INRAE=24.684;MAF_USDA=15.882
NC_035086.1	55978840	.	C	T	.	.	MAF_USDA=2.941
NC_035086.1	55978859	.	T	C	.	.	MAF_INRAE=21.519;MAF_USDA=15.882
NC_035086.1	55978865	.	C	T	.	.	MAF_INRAE=5.833;MAF_USDA=16.471
NC_035086.1	55978901	.	G	A	.	.	MAF_USDA=6.557
NC_035086.1	55978971	.	C	T	.	.	MAF_INRAE=26.316;MAF_USDA=26.471
NC_035086.1	55979200	.	A	G	.	.	MAF_USDA=2.353
NC_035086.1	55979269	.	C	T	.	.	MAF_USDA=3.279
NC_035086.1	55979281	.	G	T	.	.	MAF_INRAE=20.833;MAF_USDA=1.639
NC_035086.1	55979307	.	C	T	.	.	MAF_INRAE=5.0;MAF_USDA=6.25
NC_035086.1	55979451	.	C	T	.	.	MAF_USDA=2.083
NC_035086.1	55979459	.	T	C	.	.	MAF_INRAE=27.215;MAF_USDA=28.235
NC_035086.1	55979517	.	G	T	.	.	MAF_INRAE=21.519;MAF_USDA=25.294
NC_035086.1	55979555	.	T	A	.	.	MAF_INRAE=24.684;MAF_USDA=15.294
NC_035086.1	55979970	.	A	G	.	.	MAF_INRAE=10.526;MAF_USDA=1.639
NC_035086.1	55979977	.	A	G	.	.	MAF_USDA=4.098
NC_035086.1	55980002	.	C	T	.	.	MAF_USDA=2.459
NC_035086.1	55980042	.	T	G	.	.	MAF_INRAE=25.949;MAF_USDA=37.647
NC_035086.1	55980049	.	C	A	.	.	MAF_INRAE=38.608;MAF_USDA=2.459
NC_035086.1	55980160	.	C	T	.	.	MAF_USDA=24.118
NC_035086.1	55980169	.	C	T	.	.	MAF_INRAE=37.342;MAF_USDA=31.176
NC_035086.1	55980216	.	G	A	.	.	MAF_USDA=3.279
NC_035086.1	55980296	.	C	T	.	.	MAF_INRAE=26.582;MAF_USDA=37.059
NC_035086.1	55980361	.	G	A	.	.	MAF_INRAE=5.833
NC_035086.1	55980388	.	G	A	.	.	MAF_INRAE=41.772;MAF_USDA=37.647
NC_035086.1	55980456	.	G	A	.	.	MAF_INRAE=37.342;MAF_USDA=46.471
NC_035086.1	55980473	.	C	T	.	.	MAF_INRAE=36.076
NC_035086.1	55980644	.	G	A	.	.	MAF_USDA=30.328
NC_035086.1	55980820	.	C	T	.	.	MAF_USDA=3.279
NC_035086.1	55980996	.	C	T	.	.	MAF_USDA=3.279
NC_035086.1	55981130	.	G	T	.	.	MAF_USDA=2.941
NC_035086.1	55981170	.	A	C	.	.	MAF_USDA=34.118
NC_035086.1	55981177	.	C	A	.	.	MAF_INRAE=36.709;MAF_USDA=17.059
NC_035086.1	55981245	.	G	C	.	.	MAF_USDA=16.393
NC_035086.1	55981410	.	G	A	.	.	MAF_USDA=32.941
NC_035086.1	55981417	.	A	G	.	.	MAF_USDA=3.279
NC_035086.1	55981479	.	G	T	.	.	MAF_USDA=2.083
NC_035086.1	55981488	.	T	C	.	.	MAF_USDA=4.098
NC_035086.1	55981559	.	A	G	.	.	MAF_INRAE=21.053;MAF_USDA=17.647
NC_035086.1	55981577	.	G	T	.	.	MAF_USDA=1.639
NC_035086.1	55981630	.	C	T	.	.	MAF_INRAE=5.263;MAF_USDA=10.588
NC_035086.1	55981664	.	G	A	.	.	MAF_USDA=1.639
NC_035086.1	55981711	.	A	T	.	.	MAF_INRAE=5.263;MAF_USDA=11.765
NC_035086.1	55981762	.	C	T	.	.	MAF_USDA=1.176
NC_035086.1	55981800	.	G	A	.	.	MAF_USDA=14.706
NC_035086.1	55981811	.	A	G	.	.	MAF_USDA=6.25
NC_035086.1	55981823	.	G	A	.	.	MAF_USDA=1.176
NC_035086.1	55981832	.	C	A	.	.	MAF_USDA=9.016
NC_035086.1	55981838	.	A	G	.	.	MAF_USDA=2.941
NC_035086.1	55981842	.	T	G	.	.	MAF_INRAE=36.709;MAF_USDA=22.941
NC_035086.1	55981847	.	T	G	.	.	MAF_USDA=12.295
NC_035086.1	55981856	.	T	A	.	.	MAF_USDA=15.574
NC_035086.1	55981885	.	G	T	.	.	MAF_USDA=2.083
NC_035086.1	55981948	.	G	A	.	.	MAF_INRAE=37.342;MAF_USDA=17.059
NC_035086.1	55982026	.	G	A	.	.	MAF_INRAE=5.833
NC_035086.1	55982057	.	C	G	.	.	MAF_INRAE=6.667;MAF_USDA=48.824
NC_035086.1	55982058	.	A	T	.	.	MAF_INRAE=37.975;MAF_USDA=16.471
NC_035086.1	55982078	.	C	T	.	.	MAF_USDA=3.279
NC_035086.1	55982087	.	G	A	.	.	MAF_USDA=3.333
NC_035086.1	55982170	.	G	A	.	.	MAF_USDA=25.294
NC_035086.1	55982206	.	A	C	.	.	MAF_USDA=21.765
NC_035086.1	55982210	.	T	G	.	.	MAF_USDA=24.706
NC_035086.1	55982262	.	C	G	.	.	MAF_INRAE=36.076;MAF_USDA=20.0
NC_035086.1	55982341	.	G	A	.	.	MAF_USDA=23.214
NC_035086.1	55982345	.	C	A	.	.	MAF_INRAE=5.833
NC_035086.1	55982349	.	T	A	.	.	MAF_USDA=24.405
NC_035086.1	55982397	.	G	A	.	.	MAF_USDA=5.738
NC_035086.1	55982490	.	T	C	.	.	MAF_USDA=5.738
NC_035086.1	55982491	.	T	C	.	.	MAF_INRAE=36.076;MAF_USDA=16.471
NC_035086.1	55982499	.	G	A	.	.	MAF_INRAE=36.076;MAF_USDA=16.471
NC_035086.1	55982521	.	G	T	.	.	MAF_INRAE=36.076;MAF_USDA=15.294
NC_035086.1	55982571	.	G	A	.	.	MAF_USDA=4.098
NC_035086.1	55982623	.	T	C	.	.	MAF_USDA=23.529
NC_035086.1	55982664	.	C	T	.	.	MAF_INRAE=5.833;MAF_USDA=24.706
NC_035086.1	55982713	.	G	A	.	.	MAF_USDA=4.098
NC_035086.1	55982741	.	C	T	.	.	MAF_USDA=1.667
NC_035086.1	55982843	.	T	G	.	.	MAF_INRAE=5.263;MAF_USDA=5.294
NC_035086.1	55982875	.	T	G	.	.	MAF_INRAE=7.895
NC_035086.1	55982951	.	C	T	.	.	MAF_USDA=6.024
NC_035086.1	55982972	.	C	T	.	.	MAF_USDA=3.333
NC_035086.1	55983004	.	G	A	.	.	MAF_INRAE=5.0
NC_035086.1	55983038	.	G	A	.	.	MAF_INRAE=26.316;MAF_USDA=30.0
NC_035086.1	55983043	.	G	A	.	.	MAF_USDA=1.639
NC_035086.1	55983050	.	A	G	.	.	MAF_INRAE=5.0;MAF_USDA=47.059
NC_035086.1	55983080	.	G	A	.	.	MAF_USDA=4.167
NC_035086.1	55983124	.	T	C	.	.	MAF_INRAE=48.333
NC_035086.1	55983206	.	T	A	.	.	MAF_USDA=22.941
NC_035086.1	55983309	.	A	T	.	.	MAF_USDA=27.647
NC_035086.1	55983336	.	C	A	.	.	MAF_USDA=4.918
NC_035086.1	55983367	.	T	C	.	.	MAF_USDA=8.333
NC_035086.1	55983402	.	G	T	.	.	MAF_USDA=28.824
NC_035086.1	55983427	.	A	T	.	.	MAF_INRAE=47.5;MAF_USDA=16.667
NC_035086.1	55983428	.	G	T	.	.	MAF_USDA=45.833
NC_035086.1	55983484	.	A	T	.	.	MAF_USDA=4.706
NC_035086.1	55983512	.	A	C	.	.	MAF_USDA=1.639
NC_035086.1	55983528	.	T	A	.	.	MAF_USDA=1.639
NC_035086.1	55983624	.	C	T	.	.	MAF_INRAE=43.671;MAF_USDA=14.706
NC_035086.1	55983646	.	A	C	.	.	MAF_INRAE=38.608;MAF_USDA=28.235
NC_035086.1	55983679	.	C	A	.	.	MAF_USDA=1.639
NC_035086.1	55983686	.	C	A	.	.	MAF_USDA=7.647
NC_035086.1	55983700	.	A	G	.	.	MAF_USDA=1.639
NC_035086.1	55983757	.	T	A	.	.	MAF_USDA=1.639
NC_035086.1	55983758	.	C	G	.	.	MAF_USDA=45.294
NC_035086.1	55983788	.	G	C	.	.	MAF_INRAE=50.0;MAF_USDA=6.471
NC_035086.1	55983805	.	G	A	.	.	MAF_USDA=3.279
NC_035086.1	55983830	.	T	C	.	.	MAF_USDA=45.294
NC_035086.1	55983878	.	G	A	.	.	MAF_USDA=45.882
NC_035086.1	55983901	.	C	A	.	.	MAF_USDA=39.412
NC_035086.1	55983976	.	C	T	.	.	MAF_INRAE=39.241;MAF_USDA=16.471
NC_035086.1	55984078	.	G	A	.	.	MAF_INRAE=34.81;MAF_USDA=8.235
NC_035086.1	55984083	.	G	A	.	.	MAF_INRAE=5.833
NC_035086.1	55984106	.	A	T	.	.	MAF_USDA=45.882
NC_035086.1	55984369	.	A	T	.	.	MAF_USDA=45.882
NC_035086.1	55984398	.	T	C	.	.	MAF_USDA=3.279
NC_035086.1	55984454	.	C	A	.	.	MAF_INRAE=44.937;MAF_USDA=15.882
NC_035086.1	55984495	.	A	C	.	.	MAF_INRAE=44.304;MAF_USDA=14.706
NC_035086.1	55984527	.	G	T	.	.	MAF_USDA=43.529
NC_035086.1	55984568	.	C	T	.	.	MAF_USDA=33.333
NC_035086.1	55984570	.	G	A	.	.	MAF_USDA=45.833
NC_035086.1	55984597	.	C	A	.	.	MAF_USDA=46.471
NC_035086.1	55984677	.	G	T	.	.	MAF_USDA=2.083
NC_035086.1	55984722	.	C	T	.	.	MAF_USDA=9.412
NC_035086.1	55984758	.	T	C	.	.	MAF_INRAE=38.608;MAF_USDA=2.459
NC_035086.1	55984782	.	T	C	.	.	MAF_USDA=1.639
NC_035086.1	55984838	.	G	T	.	.	MAF_USDA=45.882
NC_035086.1	55984848	.	G	T	.	.	MAF_USDA=1.639
NC_035086.1	55984859	.	G	T	.	.	MAF_USDA=6.25
NC_035086.1	55984860	.	G	A	.	.	MAF_USDA=8.333
NC_035086.1	55984878	.	G	A	.	.	MAF_USDA=1.639
NC_035086.1	55984903	.	A	T	.	.	MAF_USDA=9.836
NC_035086.1	55984926	.	G	C	.	.	MAF_USDA=10.588
NC_035086.1	55984931	.	T	C	.	.	MAF_USDA=1.639
NC_035086.1	55984932	.	T	A	.	.	MAF_USDA=1.639
NC_035086.1	55985022	.	G	A	.	.	MAF_USDA=6.471
NC_035086.1	55985029	.	C	G	.	.	MAF_USDA=1.639
NC_035086.1	55985041	.	T	C	.	.	MAF_USDA=41.765
NC_035086.1	55985051	.	G	A	.	.	MAF_USDA=6.25
NC_035086.1	55985058	.	T	A	.	.	MAF_INRAE=4.167;MAF_USDA=4.706
NC_035086.1	55985111	.	G	C	.	.	MAF_USDA=42.353
NC_035086.1	55985179	.	C	T	.	.	MAF_USDA=41.765
NC_035086.1	55985323	.	C	T	.	.	MAF_USDA=40.588
NC_035086.1	55985400	.	T	C	.	.	MAF_USDA=4.918
NC_035086.1	55985409	.	A	C	.	.	MAF_USDA=5.882
NC_035086.1	55985472	.	A	C	.	.	MAF_USDA=6.25
NC_035086.1	55985524	.	G	A	.	.	MAF_USDA=7.377
NC_035086.1	55985550	.	C	T	.	.	MAF_USDA=48.81
NC_035086.1	55985589	.	C	A	.	.	MAF_USDA=15.574
NC_035086.1	55985681	.	C	T	.	.	MAF_INRAE=10.526;MAF_USDA=6.557
NC_035086.1	55985779	.	C	G	.	.	MAF_INRAE=15.789;MAF_USDA=35.294
NC_035086.1	55985793	.	A	C	.	.	MAF_USDA=16.667
NC_035086.1	55985799	.	T	G	.	.	MAF_USDA=1.639
NC_035086.1	55985800	.	G	T	.	.	MAF_USDA=49.412
NC_035086.1	55985824	.	A	G	.	.	MAF_INRAE=23.418;MAF_USDA=30.588
NC_035086.1	55985865	.	T	C	.	.	MAF_USDA=21.176
NC_035086.1	55985874	.	A	T	.	.	MAF_USDA=22.951
NC_035086.1	55985881	.	C	T	.	.	MAF_INRAE=5.0;MAF_USDA=2.353
NC_035086.1	55985883	.	G	A	.	.	MAF_USDA=21.176
NC_035086.1	55985895	.	T	G	.	.	MAF_INRAE=5.833
NC_035086.1	55985971	.	G	T	.	.	MAF_INRAE=8.861;MAF_USDA=38.235
NC_035086.1	55986109	.	C	T	.	.	MAF_USDA=5.294
NC_035086.1	55986110	.	G	A	.	.	MAF_INRAE=3.165
NC_035086.1	55986145	.	T	G	.	.	MAF_USDA=1.639
NC_035086.1	55986153	.	T	C	.	.	MAF_INRAE=34.177;MAF_USDA=29.412
NC_035086.1	55986185	.	C	T	.	.	MAF_INRAE=5.833;MAF_USDA=13.934
NC_035086.1	55986205	.	G	A	.	.	MAF_USDA=2.459
NC_035086.1	55986209	.	T	G	.	.	MAF_INRAE=34.81;MAF_USDA=35.294
NC_035086.1	55986222	.	T	G	.	.	MAF_INRAE=34.81;MAF_USDA=35.294
NC_035086.1	55986295	.	G	A	.	.	MAF_INRAE=38.608;MAF_USDA=24.118
NC_035086.1	55986452	.	T	C	.	.	MAF_INRAE=31.013;MAF_USDA=40.588
NC_035086.1	55986530	.	G	A	.	.	MAF_USDA=3.529
NC_035086.1	55986566	.	G	T	.	.	MAF_USDA=1.639
NC_035086.1	55986602	.	C	T	.	.	MAF_USDA=13.529
NC_035086.1	55986674	.	C	T	.	.	MAF_USDA=17.059
NC_035086.1	55986733	.	A	C	.	.	MAF_INRAE=30.38;MAF_USDA=35.882
NC_035086.1	55986750	.	C	T	.	.	MAF_USDA=1.639
NC_035086.1	55986752	.	T	C	.	.	MAF_INRAE=31.013;MAF_USDA=25.294
NC_035086.1	55986789	.	G	T	.	.	MAF_INRAE=31.013;MAF_USDA=27.059
NC_035086.1	55986902	.	C	A	.	.	MAF_USDA=4.098
NC_035086.1	55987065	.	T	C	.	.	MAF_USDA=11.765
NC_035086.1	55987112	.	C	G	.	.	MAF_USDA=1.639
NC_035086.1	55987127	.	C	T	.	.	MAF_USDA=31.25
NC_035086.1	55989569	.	C	T	.	.	MAF_INRAE=5.263;MAF_USDA=1.639
NC_035086.1	55989578	.	T	A	.	.	MAF_INRAE=26.316;MAF_USDA=14.118
NC_035086.1	55989588	.	A	G	.	.	MAF_USDA=1.639
NC_035086.1	55989591	.	A	C	.	.	MAF_USDA=1.639
NC_035086.1	55989674	.	G	T	.	.	MAF_USDA=2.459
NC_035086.1	55989802	.	G	T	.	.	MAF_USDA=2.353
NC_035086.1	55989949	.	A	G	.	.	MAF_INRAE=5.0;MAF_USDA=6.25
NC_035086.1	55990005	.	A	T	.	.	MAF_INRAE=5.833
NC_035086.1	55990058	.	C	T	.	.	MAF_USDA=7.377
NC_035086.1	55990249	.	C	T	.	.	MAF_USDA=5.833
NC_035086.1	55990256	.	A	C	.	.	MAF_USDA=13.69
NC_035086.1	55990353	.	T	G	.	.	MAF_USDA=15.294
NC_035086.1	55990390	.	A	G	.	.	MAF_INRAE=42.105;MAF_USDA=8.333
NC_035086.1	55990454	.	C	T	.	.	MAF_INRAE=3.797;MAF_USDA=18.75
NC_035086.1	55990463	.	A	T	.	.	MAF_INRAE=12.5;MAF_USDA=10.0
NC_035086.1	55990472	.	T	G	.	.	MAF_INRAE=26.316;MAF_USDA=48.235
NC_035086.1	55990475	.	C	T	.	.	MAF_USDA=13.529
NC_035086.1	55990553	.	G	T	.	.	MAF_INRAE=27.848;MAF_USDA=37.647
NC_035086.1	55990569	.	A	C	.	.	MAF_INRAE=27.848;MAF_USDA=50.0
NC_035086.1	55990573	.	T	G	.	.	MAF_INRAE=49.367;MAF_USDA=7.059
NC_035086.1	55990609	.	A	T	.	.	MAF_INRAE=28.481;MAF_USDA=49.412
NC_035086.1	55990613	.	A	T	.	.	MAF_USDA=1.639
NC_035086.1	55990663	.	C	A	.	.	MAF_USDA=2.459
NC_035086.1	55990690	.	G	T	.	.	MAF_INRAE=5.833
NC_035086.1	55990767	.	A	G	.	.	MAF_USDA=2.5
NC_035086.1	55990846	.	G	A	.	.	MAF_INRAE=10.526;MAF_USDA=4.918
NC_035086.1	55990887	.	G	T	.	.	MAF_INRAE=28.481;MAF_USDA=47.647
NC_035086.1	55990896	.	G	A	.	.	MAF_USDA=1.639
NC_035086.1	55990953	.	G	A	.	.	MAF_USDA=12.295
NC_035086.1	55991133	.	G	T	.	.	MAF_INRAE=5.0;MAF_USDA=6.25
NC_035086.1	55991139	.	G	T	.	.	MAF_INRAE=28.481;MAF_USDA=47.059
NC_035086.1	55991259	.	A	T	.	.	MAF_USDA=6.25
NC_035086.1	55991286	.	C	A	.	.	MAF_INRAE=28.481;MAF_USDA=32.353
NC_035086.1	55991499	.	C	T	.	.	MAF_INRAE=3.797;MAF_USDA=16.667
NC_035086.1	55991511	.	G	A	.	.	MAF_INRAE=34.177;MAF_USDA=11.31
NC_035086.1	55991523	.	A	C	.	.	MAF_USDA=8.333
NC_035086.1	55991619	.	G	A	.	.	MAF_USDA=2.459
NC_035086.1	55991768	.	T	C	.	.	MAF_INRAE=5.696
NC_035086.1	55991802	.	C	G	.	.	MAF_INRAE=28.481;MAF_USDA=48.235
NC_035086.1	55991808	.	C	T	.	.	MAF_INRAE=33.544;MAF_USDA=10.588
NC_035086.1	55991841	.	A	G	.	.	MAF_USDA=5.738
NC_035086.1	55991850	.	T	C	.	.	MAF_INRAE=28.481;MAF_USDA=48.824
NC_035086.1	55991880	.	A	G	.	.	MAF_INRAE=27.848;MAF_USDA=49.412
NC_035086.1	55991922	.	C	T	.	.	MAF_USDA=11.475
NC_035086.1	55991937	.	A	G	.	.	MAF_INRAE=27.215;MAF_USDA=49.412
NC_035086.1	55991938	.	T	C	.	.	MAF_USDA=11.475
NC_035086.1	55991944	.	A	G	.	.	MAF_INRAE=27.215;MAF_USDA=49.412
NC_035086.1	55991963	.	A	C	.	.	MAF_INRAE=27.848;MAF_USDA=48.235
NC_035086.1	55991967	.	C	T	.	.	MAF_USDA=7.647
NC_035086.1	55992051	.	G	A	.	.	MAF_INRAE=20.833
NC_035086.1	55992078	.	A	G	.	.	MAF_INRAE=27.848;MAF_USDA=49.412
NC_035086.1	55992096	.	C	T	.	.	MAF_INRAE=5.0;MAF_USDA=6.25
NC_035086.1	55992138	.	C	T	.	.	MAF_USDA=1.639
NC_035086.1	55992225	.	C	T	.	.	MAF_INRAE=29.114;MAF_USDA=47.059
NC_035086.1	55992306	.	A	G	.	.	MAF_INRAE=28.481;MAF_USDA=47.619
NC_035086.1	55992316	.	G	C	.	.	MAF_INRAE=28.481;MAF_USDA=45.833
NC_035086.1	55992561	.	G	A	.	.	MAF_USDA=4.098
NC_035086.1	55992596	.	C	T	.	.	MAF_USDA=2.083
NC_035086.1	55992672	.	A	G	.	.	MAF_INRAE=27.848;MAF_USDA=48.235
NC_035086.1	55992690	.	T	C	.	.	MAF_INRAE=27.848;MAF_USDA=48.235
NC_035086.1	55992849	.	A	G	.	.	MAF_USDA=13.115
NC_035086.1	55992919	.	G	A	.	.	MAF_INRAE=28.481;MAF_USDA=49.412
NC_035086.1	55992948	.	C	T	.	.	MAF_USDA=11.475
NC_035086.1	55993056	.	C	T	.	.	MAF_USDA=12.295
NC_035086.1	55993077	.	C	T	.	.	MAF_USDA=1.639
NC_035086.1	55993194	.	C	T	.	.	MAF_INRAE=38.608;MAF_USDA=2.459
NC_035086.1	55993210	.	G	T	.	.	MAF_USDA=3.279
NC_035086.1	55993211	.	C	T	.	.	MAF_USDA=3.279
NC_035086.1	55993287	.	C	T	.	.	MAF_INRAE=26.316;MAF_USDA=33.333
NC_035086.1	55993288	.	G	T	.	.	MAF_INRAE=28.481;MAF_USDA=48.81
NC_035086.1	55993339	.	G	T	.	.	MAF_INRAE=38.608;MAF_USDA=2.459
NC_035086.1	55993374	.	C	A	.	.	MAF_INRAE=5.0;MAF_USDA=2.353
NC_035086.1	55993593	.	C	T	.	.	MAF_INRAE=11.667;MAF_USDA=2.353
NC_035086.1	55993597	.	C	T	.	.	MAF_USDA=5.882
NC_035086.1	55993602	.	C	A	.	.	MAF_INRAE=27.848;MAF_USDA=47.647
NC_035086.1	55993683	.	C	T	.	.	MAF_USDA=6.25
NC_035086.1	55993755	.	C	A	.	.	MAF_INRAE=5.833
NC_035086.1	55993801	.	G	A	.	.	MAF_INRAE=11.667;MAF_USDA=11.176
NC_035086.1	55993818	.	T	C	.	.	MAF_INRAE=28.481;MAF_USDA=48.824
NC_035086.1	55993857	.	A	C	.	.	MAF_INRAE=28.481;MAF_USDA=48.824
NC_035086.1	55993900	.	A	G	.	.	MAF_USDA=2.459
NC_035086.1	55993917	.	C	T	.	.	MAF_INRAE=4.167;MAF_USDA=2.353
NC_035086.1	55994019	.	A	C	.	.	MAF_INRAE=28.481;MAF_USDA=45.882
NC_035086.1	55994046	.	C	A	.	.	MAF_USDA=4.918
NC_035086.1	55994055	.	C	T	.	.	MAF_INRAE=6.329;MAF_USDA=2.459
NC_035086.1	55994142	.	A	G	.	.	MAF_INRAE=28.481;MAF_USDA=47.647
NC_035086.1	55994226	.	G	A	.	.	MAF_USDA=2.083
NC_035086.1	55994329	.	G	C	.	.	MAF_INRAE=28.481;MAF_USDA=48.235
NC_035086.1	55994355	.	T	C	.	.	MAF_INRAE=27.848;MAF_USDA=48.235
NC_035086.1	55994427	.	G	A	.	.	MAF_USDA=5.882
NC_035086.1	55994498	.	A	G	.	.	MAF_USDA=1.639
NC_035086.1	55994499	.	A	C	.	.	MAF_USDA=1.639
NC_035086.1	55994510	.	C	T	.	.	MAF_INRAE=5.0;MAF_USDA=6.25
NC_035086.1	55994522	.	T	C	.	.	MAF_INRAE=28.481;MAF_USDA=49.412
NC_035086.1	55994574	.	T	C	.	.	MAF_USDA=18.235
NC_035086.1	55994733	.	T	C	.	.	MAF_INRAE=28.481;MAF_USDA=49.412
NC_035086.1	55994739	.	C	T	.	.	MAF_INRAE=18.987;MAF_USDA=17.647
NC_035086.1	55994799	.	C	G	.	.	MAF_INRAE=28.481;MAF_USDA=43.529
NC_035086.1	55994802	.	C	T	.	.	MAF_USDA=6.25
NC_035086.1	55994817	.	C	T	.	.	MAF_INRAE=14.557;MAF_USDA=16.471
NC_035086.1	55994850	.	A	C	.	.	MAF_USDA=3.279
NC_035086.1	55994969	.	G	C	.	.	MAF_USDA=3.279
NC_035086.1	55994978	.	T	A	.	.	MAF_USDA=1.639
NC_035086.1	55995031	.	C	T	.	.	MAF_INRAE=28.481;MAF_USDA=44.706
NC_035086.1	55995064	.	A	C	.	.	MAF_INRAE=5.0;MAF_USDA=6.25
NC_035086.1	55995115	.	C	T	.	.	MAF_USDA=11.475
NC_035086.1	55995169	.	T	G	.	.	MAF_INRAE=27.848
NC_035086.1	55995174	.	G	A	.	.	MAF_INRAE=28.481;MAF_USDA=45.294
NC_035086.1	55995232	.	C	T	.	.	MAF_INRAE=28.481;MAF_USDA=29.412
NC_035086.1	55995318	.	A	G	.	.	MAF_USDA=4.918
NC_035086.1	55995354	.	C	T	.	.	MAF_USDA=4.918
NC_035086.1	55995386	.	G	T	.	.	MAF_USDA=4.918
NC_035086.1	55995415	.	G	A	.	.	MAF_USDA=1.639
NC_035086.1	55995453	.	A	C	.	.	MAF_USDA=6.25
NC_035086.1	55995485	.	A	G	.	.	MAF_INRAE=27.848;MAF_USDA=44.706
NC_035086.1	55995515	.	T	G	.	.	MAF_USDA=10.656
NC_035086.1	55995517	.	A	C	.	.	MAF_INRAE=12.5;MAF_USDA=12.353
NC_035086.1	55995521	.	C	A	.	.	MAF_INRAE=28.481;MAF_USDA=30.0
NC_035086.1	55995573	.	T	A	.	.	MAF_INRAE=28.481;MAF_USDA=43.75
NC_035086.1	55995582	.	A	G	.	.	MAF_INRAE=28.481;MAF_USDA=43.75
NC_035086.1	55995592	.	A	G	.	.	MAF_INRAE=28.481;MAF_USDA=22.917
NC_035086.1	55995595	.	T	C	.	.	MAF_USDA=43.75
NC_035086.1	55995670	.	G	A	.	.	MAF_USDA=30.0
NC_035086.1	55995712	.	G	C	.	.	MAF_INRAE=27.848;MAF_USDA=45.294
NC_035086.1	55995755	.	T	C	.	.	MAF_INRAE=27.215;MAF_USDA=45.238
NC_035086.1	55995756	.	T	C	.	.	MAF_INRAE=27.5;MAF_USDA=45.238
NC_035086.1	55995771	.	C	T	.	.	MAF_USDA=5.833
NC_035086.1	55995788	.	T	C	.	.	MAF_USDA=1.667
NC_035086.1	55995811	.	C	G	.	.	MAF_INRAE=28.481;MAF_USDA=47.024
NC_035086.1	55995847	.	G	C	.	.	MAF_USDA=15.476
NC_035086.1	55995852	.	A	C	.	.	MAF_INRAE=27.848;MAF_USDA=45.833
NC_035086.1	55995919	.	C	T	.	.	MAF_INRAE=28.481;MAF_USDA=43.75
NC_035086.1	55995920	.	A	T	.	.	MAF_INRAE=29.167;MAF_USDA=41.667
NC_035086.1	55995934	.	C	T	.	.	MAF_INRAE=15.789;MAF_USDA=8.235
NC_035086.1	55995935	.	C	T	.	.	MAF_USDA=5.882
NC_035086.1	55995965	.	T	G	.	.	MAF_INRAE=15.789;MAF_USDA=8.824
NC_035086.1	55995968	.	G	A	.	.	MAF_INRAE=12.5;MAF_USDA=10.588
NC_035086.1	55995985	.	C	A	.	.	MAF_INRAE=28.481;MAF_USDA=44.706
NC_035086.1	55995996	.	A	G	.	.	MAF_INRAE=28.481;MAF_USDA=45.294
NC_035086.1	55996055	.	G	A	.	.	MAF_USDA=4.098
NC_035086.1	55996063	.	A	G	.	.	MAF_INRAE=28.481;MAF_USDA=45.294
NC_035086.1	55996080	.	C	G	.	.	MAF_USDA=12.295
NC_035086.1	55996084	.	A	C	.	.	MAF_INRAE=28.481;MAF_USDA=44.706
NC_035086.1	55996096	.	C	T	.	.	MAF_USDA=12.295
NC_035086.1	55996121	.	A	T	.	.	MAF_INRAE=29.114;MAF_USDA=45.882
NC_035086.1	55996128	.	C	G	.	.	MAF_INRAE=29.114;MAF_USDA=46.471
NC_035086.1	55996134	.	C	A	.	.	MAF_INRAE=5.833;MAF_USDA=4.098
NC_035086.1	55996145	.	A	G	.	.	MAF_USDA=4.118
NC_035086.1	55996146	.	A	T	.	.	MAF_USDA=4.118
NC_035086.1	55996148	.	A	C	.	.	MAF_INRAE=30.0;MAF_USDA=45.882
NC_035086.1	55996156	.	T	C	.	.	MAF_INRAE=29.114;MAF_USDA=45.833
NC_035086.1	55996157	.	G	T	.	.	MAF_USDA=2.083
NC_035086.1	55996167	.	G	A	.	.	MAF_USDA=1.639
NC_035086.1	55996180	.	C	T	.	.	MAF_USDA=1.639
NC_035086.1	55996212	.	A	T	.	.	MAF_USDA=1.639
NC_035086.1	55996246	.	T	C	.	.	MAF_USDA=3.279
NC_035086.1	55996307	.	T	C	.	.	MAF_INRAE=3.797;MAF_USDA=10.588
NC_035086.1	55996317	.	T	G	.	.	MAF_INRAE=27.848;MAF_USDA=45.294
NC_035086.1	55996322	.	G	A	.	.	MAF_USDA=11.475
NC_035086.1	55996335	.	C	A	.	.	MAF_INRAE=27.848;MAF_USDA=44.706
NC_035086.1	55996341	.	T	G	.	.	MAF_USDA=6.25
NC_035086.1	55996346	.	C	T	.	.	MAF_INRAE=27.848;MAF_USDA=44.118
NC_035086.1	55996364	.	A	G	.	.	MAF_INRAE=27.848;MAF_USDA=44.118
NC_035086.1	55996416	.	G	A	.	.	MAF_INRAE=27.848;MAF_USDA=44.118
NC_035086.1	55996422	.	C	A	.	.	MAF_INRAE=5.0;MAF_USDA=4.098
NC_035086.1	55996430	.	A	T	.	.	MAF_USDA=1.639
NC_035086.1	55996438	.	A	G	.	.	MAF_INRAE=27.848;MAF_USDA=44.706
NC_035086.1	55996441	.	T	A	.	.	MAF_INRAE=28.333;MAF_USDA=44.706
NC_035086.1	55996478	.	A	G	.	.	MAF_INRAE=27.848;MAF_USDA=44.706
NC_035086.1	55996490	.	G	C	.	.	MAF_INRAE=27.848;MAF_USDA=44.706
NC_035086.1	55996531	.	C	A	.	.	MAF_USDA=14.706
NC_035086.1	55996581	.	T	A	.	.	MAF_USDA=2.941
NC_035086.1	55996609	.	A	G	.	.	MAF_INRAE=27.848;MAF_USDA=44.118
NC_035086.1	55996614	.	T	C	.	.	MAF_INRAE=27.848;MAF_USDA=44.118
NC_035086.1	55996629	.	T	C	.	.	MAF_INRAE=27.848;MAF_USDA=44.706
NC_035086.1	55996648	.	A	C	.	.	MAF_INRAE=27.848;MAF_USDA=43.75
NC_035086.1	55996669	.	T	G	.	.	MAF_INRAE=13.924;MAF_USDA=14.706
NC_035086.1	55996689	.	A	C	.	.	MAF_USDA=1.639
NC_035086.1	55996701	.	T	A	.	.	MAF_USDA=1.639
NC_035086.1	55996708	.	C	G	.	.	MAF_INRAE=27.848;MAF_USDA=45.294
NC_035086.1	55996748	.	C	G	.	.	MAF_USDA=7.647
NC_035086.1	55996756	.	C	T	.	.	MAF_USDA=1.639
NC_035086.1	55996761	.	C	T	.	.	MAF_INRAE=3.797;MAF_USDA=16.471
NC_035086.1	55996809	.	T	C	.	.	MAF_INRAE=27.848;MAF_USDA=45.294
NC_035086.1	55996826	.	C	T	.	.	MAF_INRAE=12.5;MAF_USDA=2.353
NC_035086.1	55996853	.	C	T	.	.	MAF_USDA=8.235
NC_035086.1	55996862	.	C	T	.	.	MAF_INRAE=11.667;MAF_USDA=24.706
NC_035086.1	55996882	.	G	A	.	.	MAF_USDA=4.098
NC_035086.1	55996907	.	T	C	.	.	MAF_INRAE=28.481;MAF_USDA=46.471
NC_035086.1	55996910	.	C	T	.	.	MAF_USDA=10.656
NC_035086.1	55996912	.	A	G	.	.	MAF_USDA=10.656
NC_035086.1	55996953	.	G	A	.	.	MAF_INRAE=5.833
NC_035086.1	55997031	.	G	A	.	.	MAF_USDA=4.918
NC_035086.1	55997050	.	C	T	.	.	MAF_USDA=13.115
NC_035086.1	55997055	.	G	A	.	.	MAF_USDA=13.115
NC_035086.1	55997097	.	G	C	.	.	MAF_INRAE=29.114;MAF_USDA=27.647
NC_035086.1	55997122	.	A	C	.	.	MAF_USDA=13.115
NC_035086.1	55997149	.	T	G	.	.	MAF_USDA=22.917
NC_035086.1	55997153	.	G	T	.	.	MAF_USDA=22.917
NC_035086.1	55997183	.	T	A	.	.	MAF_INRAE=34.81;MAF_USDA=8.333
NC_035086.1	55997193	.	A	C	.	.	MAF_USDA=4.918
NC_035086.1	55997211	.	A	T	.	.	MAF_USDA=1.639
NC_035086.1	55997213	.	C	T	.	.	MAF_USDA=11.475
NC_035086.1	55997235	.	G	C	.	.	MAF_USDA=13.115
NC_035086.1	55997260	.	T	G	.	.	MAF_INRAE=11.667;MAF_USDA=25.882
NC_035086.1	55997369	.	C	T	.	.	MAF_USDA=27.083
NC_035086.1	55997395	.	C	T	.	.	MAF_USDA=9.016
NC_035086.1	55997448	.	T	C	.	.	MAF_INRAE=26.316;MAF_USDA=44.048
NC_035086.1	55997543	.	C	G	.	.	MAF_INRAE=34.81;MAF_USDA=10.0
NC_035086.1	55997705	.	C	T	.	.	MAF_INRAE=5.0
NC_035086.1	55997723	.	C	T	.	.	MAF_USDA=2.459
NC_035086.1	55997734	.	G	T	.	.	MAF_INRAE=15.0;MAF_USDA=41.667
NC_035086.1	55997746	.	C	A	.	.	MAF_INRAE=13.333;MAF_USDA=22.353
NC_035086.1	55997880	.	C	G	.	.	MAF_INRAE=1.667
NC_035086.1	55997948	.	C	T	.	.	MAF_USDA=4.167
NC_035086.1	55997961	.	C	T	.	.	MAF_USDA=2.459
NC_035086.1	55997987	.	A	G	.	.	MAF_INRAE=5.833;MAF_USDA=3.279
NC_035086.1	55998000	.	C	A	.	.	MAF_USDA=11.475
NC_035086.1	55998091	.	C	A	.	.	MAF_INRAE=18.987;MAF_USDA=20.833
NC_035086.1	55998241	.	T	C	.	.	MAF_INRAE=5.833;MAF_USDA=25.882
NC_035086.1	55998345	.	T	A	.	.	MAF_INRAE=16.456;MAF_USDA=46.471
NC_035086.1	55998376	.	T	C	.	.	MAF_INRAE=2.5;MAF_USDA=37.059
NC_035086.1	55998383	.	A	G	.	.	MAF_USDA=1.639
NC_035086.1	55998389	.	C	G	.	.	MAF_INRAE=5.063;MAF_USDA=12.941
NC_035086.1	55998396	.	C	T	.	.	MAF_INRAE=5.833;MAF_USDA=4.098
NC_035086.1	55998398	.	C	T	.	.	MAF_USDA=3.279
NC_035086.1	55998424	.	A	C	.	.	MAF_INRAE=5.0
NC_035086.1	55998448	.	G	A	.	.	MAF_USDA=3.279
NC_035086.1	55998518	.	A	C	.	.	MAF_INRAE=10.526;MAF_USDA=45.833
NC_035086.1	55998596	.	G	C	.	.	MAF_USDA=1.639
NC_035086.1	55998702	.	C	A	.	.	MAF_USDA=2.459
NC_035086.1	55998723	.	G	A	.	.	MAF_USDA=3.279
NC_035086.1	55998750	.	C	T	.	.	MAF_USDA=5.294
NC_035086.1	55998754	.	T	G	.	.	MAF_INRAE=17.722;MAF_USDA=27.647
NC_035086.1	55998766	.	C	T	.	.	MAF_USDA=1.639
NC_035086.1	55998767	.	G	A	.	.	MAF_INRAE=32.911;MAF_USDA=23.529
NC_035086.1	55999010	.	A	C	.	.	MAF_INRAE=38.608;MAF_USDA=2.459
NC_035086.1	55999077	.	C	A	.	.	MAF_INRAE=17.5;MAF_USDA=22.024
NC_035086.1	55999098	.	A	G	.	.	MAF_USDA=1.639
NC_035086.1	55999154	.	T	A	.	.	MAF_USDA=13.934
NC_035086.1	55999299	.	C	T	.	.	MAF_USDA=6.25
NC_035086.1	55999341	.	G	A	.	.	MAF_INRAE=5.0
NC_035086.1	55999393	.	T	A	.	.	MAF_USDA=2.459
NC_035086.1	55999479	.	C	G	.	.	MAF_INRAE=5.263;MAF_USDA=5.882
NC_035086.1	55999501	.	A	G	.	.	MAF_INRAE=5.063;MAF_USDA=40.476
NC_035086.1	55999662	.	G	A	.	.	MAF_USDA=4.918
NC_035086.1	55999770	.	C	T	.	.	MAF_USDA=2.459
NC_035086.1	55999797	.	C	T	.	.	MAF_INRAE=34.177;MAF_USDA=9.412
NC_035086.1	55999906	.	T	G	.	.	MAF_INRAE=50.0;MAF_USDA=6.471
NC_035086.1	55999948	.	T	A	.	.	MAF_INRAE=10.526;MAF_USDA=1.639
NC_035086.1	55999951	.	C	T	.	.	MAF_USDA=1.639
NC_035086.1	55999959	.	A	G	.	.	MAF_INRAE=8.861;MAF_USDA=45.882
NC_035086.1	55999995	.	G	A	.	.	MAF_INRAE=5.0;MAF_USDA=4.706
NC_035086.1	56000023	.	C	A	.	.	MAF_USDA=5.738
NC_035086.1	56000066	.	G	A	.	.	MAF_INRAE=6.667;MAF_USDA=47.917
NC_035086.1	56000104	.	T	G	.	.	MAF_USDA=2.459
NC_035086.1	56000157	.	T	G	.	.	MAF_USDA=5.952
NC_035086.1	56000209	.	G	A	.	.	MAF_INRAE=6.329;MAF_USDA=1.639
NC_035086.1	56000239	.	A	G	.	.	MAF_USDA=4.098
NC_035086.1	56000346	.	A	G	.	.	MAF_USDA=10.656
NC_035086.1	56000482	.	C	G	.	.	MAF_INRAE=10.526
NC_035086.1	56000527	.	T	A	.	.	MAF_USDA=12.5
NC_035086.1	56000528	.	T	G	.	.	MAF_USDA=29.167
NC_035086.1	56000529	.	A	G	.	.	MAF_USDA=18.75
NC_035086.1	56000584	.	A	T	.	.	MAF_USDA=6.25
NC_035086.1	56000599	.	G	T	.	.	MAF_USDA=34.706
NC_035086.1	56000641	.	A	G	.	.	MAF_USDA=18.75
NC_035086.1	56000642	.	T	G	.	.	MAF_USDA=18.75
NC_035086.1	56000693	.	C	T	.	.	MAF_USDA=13.529
NC_035086.1	56000722	.	A	T	.	.	MAF_USDA=27.083
NC_035086.1	56000776	.	A	T	.	.	MAF_INRAE=10.526
NC_035086.1	56001406	.	C	T	.	.	MAF_USDA=4.098
NC_035086.1	56001450	.	A	C	.	.	MAF_INRAE=10.526;MAF_USDA=13.115
NC_035086.1	56001579	.	G	A	.	.	MAF_INRAE=36.842;MAF_USDA=30.0
NC_035086.1	56001686	.	C	G	.	.	MAF_INRAE=15.789;MAF_USDA=14.706
NC_035086.1	56001702	.	C	T	.	.	MAF_INRAE=6.329;MAF_USDA=18.235
NC_035086.1	56001710	.	A	C	.	.	MAF_INRAE=3.797;MAF_USDA=10.588
NC_035086.1	56001715	.	A	T	.	.	MAF_INRAE=22.152;MAF_USDA=35.882
NC_035086.1	56001765	.	A	C	.	.	MAF_USDA=12.353
NC_035086.1	56001819	.	A	G	.	.	MAF_INRAE=12.5;MAF_USDA=17.647
NC_035086.1	56001840	.	C	A	.	.	MAF_INRAE=12.5;MAF_USDA=3.529
NC_035086.1	56001951	.	A	T	.	.	MAF_INRAE=31.579;MAF_USDA=30.588
NC_035086.1	56001973	.	A	T	.	.	MAF_USDA=18.235
NC_035086.1	56002114	.	G	A	.	.	MAF_USDA=5.738
NC_035086.1	56002116	.	A	G	.	.	MAF_INRAE=35.443;MAF_USDA=35.882
NC_035086.1	56002119	.	C	A	.	.	MAF_INRAE=40.833;MAF_USDA=36.471
NC_035086.1	56002157	.	T	C	.	.	MAF_INRAE=15.789;MAF_USDA=35.882
NC_035086.1	56002274	.	C	A	.	.	MAF_USDA=15.882
NC_035086.1	56002395	.	T	C	.	.	MAF_USDA=6.25
NC_035086.1	56002397	.	A	C	.	.	MAF_USDA=6.25
NC_035086.1	56002407	.	A	G	.	.	MAF_USDA=1.639
NC_035086.1	56002599	.	C	A	.	.	MAF_INRAE=25.833;MAF_USDA=8.235
NC_035086.1	56002603	.	C	T	.	.	MAF_USDA=10.656
NC_035086.1	56002698	.	C	G	.	.	MAF_INRAE=5.696
NC_035086.1	56002705	.	T	G	.	.	MAF_USDA=25.0
NC_035086.1	56002792	.	C	T	.	.	MAF_USDA=18.75
NC_035086.1	56002839	.	C	T	.	.	MAF_USDA=1.639
NC_035086.1	56002875	.	CCTC	CCTT	.	.	MAF_USDA=25.0
NC_035086.1	56002897	.	T	G	.	.	MAF_USDA=6.25
NC_035086.1	56002930	.	C	T	.	.	MAF_USDA=11.176
NC_035086.1	56002943	.	G	T	.	.	MAF_USDA=5.738
NC_035086.1	56002947	.	T	A	.	.	MAF_USDA=12.5
NC_035086.1	56002953	.	T	C	.	.	MAF_USDA=15.294
NC_035086.1	56003001	.	T	C	.	.	MAF_USDA=8.235
NC_035086.1	56003003	.	A	C	.	.	MAF_USDA=40.0
NC_035086.1	56003005	.	T	G	.	.	MAF_USDA=4.918
NC_035086.1	56003012	.	C	G	.	.	MAF_INRAE=42.105;MAF_USDA=6.471
NC_035086.1	56003051	.	A	T	.	.	MAF_INRAE=21.053;MAF_USDA=12.353
NC_035086.1	56003071	.	G	C	.	.	MAF_INRAE=42.105;MAF_USDA=6.471
NC_035086.1	56003173	.	C	A	.	.	MAF_INRAE=15.823;MAF_USDA=48.824
NC_035086.1	56003227	.	G	T	.	.	MAF_USDA=1.639
NC_035086.1	56003296	.	C	A	.	.	MAF_INRAE=20.0;MAF_USDA=14.706
NC_035086.1	56003297	.	G	A	.	.	MAF_USDA=2.459
NC_035086.1	56003335	.	G	A	.	.	MAF_INRAE=21.053
NC_035086.1	56003368	.	C	T	.	.	MAF_INRAE=10.833;MAF_USDA=4.167
NC_035086.1	56003445	.	C	T	.	.	MAF_USDA=2.459
NC_035086.1	56003461	.	C	A	.	.	MAF_INRAE=7.5;MAF_USDA=7.647
NC_035086.1	56003465	.	T	A	.	.	MAF_USDA=1.639
NC_035086.1	56003469	.	A	G	.	.	MAF_INRAE=32.5;MAF_USDA=23.529
NC_035086.1	56003480	.	G	A	.	.	MAF_INRAE=25.0;MAF_USDA=13.529
NC_035086.1	56003542	.	C	T	.	.	MAF_INRAE=26.667;MAF_USDA=12.941
NC_035086.1	56003555	.	A	G	.	.	MAF_USDA=11.176
NC_035086.1	56003599	.	G	T	.	.	MAF_INRAE=5.696;MAF_USDA=1.639
NC_035086.1	56003606	.	A	C	.	.	MAF_USDA=2.459
NC_035086.1	56003690	.	A	G	.	.	MAF_INRAE=25.833;MAF_USDA=13.529
NC_035086.1	56003695	.	G	A	.	.	MAF_INRAE=10.526
NC_035086.1	56003715	.	A	G	.	.	MAF_INRAE=5.263;MAF_USDA=15.882
NC_035086.1	56003838	.	T	A	.	.	MAF_USDA=2.459
NC_035086.1	56003871	.	C	A	.	.	MAF_INRAE=15.789;MAF_USDA=24.706
NC_035086.1	56003938	.	T	G	.	.	MAF_USDA=25.0
NC_035086.1	56004002	.	G	A	.	.	MAF_INRAE=6.329;MAF_USDA=1.639
NC_035086.1	56004009	.	A	G	.	.	MAF_INRAE=25.833;MAF_USDA=11.765
NC_035086.1	56004020	.	G	A	.	.	MAF_INRAE=26.667;MAF_USDA=12.941
NC_035086.1	56004047	.	T	G	.	.	MAF_USDA=1.639
NC_035086.1	56004191	.	A	G	.	.	MAF_INRAE=10.526;MAF_USDA=12.941
NC_035086.1	56004291	.	C	T	.	.	MAF_USDA=18.75
NC_035086.1	56004313	.	G	A	.	.	MAF_USDA=6.25
NC_035086.1	56005741	.	C	T	.	.	MAF_USDA=3.659
NC_035086.1	56005913	.	C	A	.	.	MAF_INRAE=10.526;MAF_USDA=15.833
NC_035086.1	56005923	.	G	A	.	.	MAF_USDA=36.31
NC_035086.1	56005986	.	C	A	.	.	MAF_INRAE=10.526;MAF_USDA=7.143
NC_035086.1	56006005	.	T	G	.	.	MAF_INRAE=10.526;MAF_USDA=8.333
NC_035086.1	56006031	.	A	G	.	.	MAF_USDA=16.667
NC_035086.1	56006037	.	T	A	.	.	MAF_USDA=22.917
NC_035086.1	56006039	.	T	A	.	.	MAF_USDA=22.917
NC_035086.1	56006041	.	T	C	.	.	MAF_INRAE=46.667
NC_035086.1	56006093	.	T	G	.	.	MAF_USDA=2.353
NC_035086.1	56006147	.	A	G	.	.	MAF_USDA=7.647
NC_035086.1	56006173	.	G	T	.	.	MAF_INRAE=41.772
NC_035086.1	56006182	.	T	C	.	.	MAF_INRAE=5.263
NC_035086.1	56006189	.	T	A	.	.	MAF_INRAE=43.671;MAF_USDA=8.197
NC_035086.1	56006192	.	A	C	.	.	MAF_USDA=23.77
NC_035086.1	56006335	.	T	G	.	.	MAF_INRAE=9.494;MAF_USDA=24.706
NC_035086.1	56006350	.	C	T	.	.	MAF_USDA=1.639
NC_035086.1	56006366	.	A	C	.	.	MAF_USDA=1.639
NC_035086.1	56006489	.	A	G	.	.	MAF_INRAE=5.263;MAF_USDA=6.471
NC_035086.1	56006544	.	A	T	.	.	MAF_INRAE=10.526;MAF_USDA=8.824
NC_035086.1	56006740	.	A	G	.	.	MAF_INRAE=10.526;MAF_USDA=9.016
NC_035086.1	56006742	.	C	A	.	.	MAF_INRAE=44.937;MAF_USDA=48.235
NC_035086.1	56006758	.	G	T	.	.	MAF_USDA=2.083
NC_035086.1	56006829	.	A	T	.	.	MAF_USDA=1.639
NC_035086.1	56006832	.	A	C	.	.	MAF_USDA=1.639
NC_035086.1	56006844	.	A	G	.	.	MAF_USDA=1.639
NC_035086.1	56006846	.	T	G	.	.	MAF_USDA=2.083
NC_035086.1	56006848	.	G	A	.	.	MAF_INRAE=6.962;MAF_USDA=11.765
NC_035086.1	56006883	.	C	T	.	.	MAF_USDA=2.353
NC_035086.1	56006885	.	A	G	.	.	MAF_INRAE=5.833
NC_035086.1	56006922	.	G	A	.	.	MAF_INRAE=20.0;MAF_USDA=3.279
NC_035086.1	56007009	.	A	G	.	.	MAF_INRAE=5.263;MAF_USDA=27.059
NC_035086.1	56007013	.	G	A	.	.	MAF_INRAE=47.5;MAF_USDA=8.824
NC_035086.1	56007021	.	C	T	.	.	MAF_USDA=2.083
NC_035086.1	56007031	.	C	A	.	.	MAF_USDA=1.667
NC_035086.1	56007041	.	C	T	.	.	MAF_USDA=4.167
NC_035086.1	56007084	.	C	T	.	.	MAF_INRAE=21.519;MAF_USDA=10.119
NC_035086.1	56007127	.	C	T	.	.	MAF_USDA=1.667
NC_035086.1	56007202	.	T	G	.	.	MAF_INRAE=6.667
NC_035086.1	56007374	.	C	A	.	.	MAF_USDA=6.25
NC_035086.1	56007376	.	C	G	.	.	MAF_USDA=39.583
NC_035086.1	56007410	.	C	A	.	.	MAF_USDA=8.333
NC_035086.1	56007414	.	C	G	.	.	MAF_USDA=8.333
NC_035086.1	56007415	.	C	A	.	.	MAF_USDA=10.417
NC_035086.1	56007420	.	G	A	.	.	MAF_USDA=18.75
NC_035086.1	56007421	.	T	A	.	.	MAF_USDA=6.25
NC_035086.1	56007430	.	C	T	.	.	MAF_USDA=8.333
NC_035086.1	56010201	.	G	A	.	.	MAF_INRAE=10.526;MAF_USDA=16.393
NC_035086.1	56010269	.	C	A	.	.	MAF_INRAE=5.263;MAF_USDA=20.588
NC_035086.1	56010276	.	A	G	.	.	MAF_USDA=1.639
NC_035086.1	56010290	.	A	C	.	.	MAF_INRAE=5.263;MAF_USDA=5.882
NC_035086.1	56010323	.	C	T	.	.	MAF_USDA=1.639
NC_035086.1	56010333	.	A	C	.	.	MAF_INRAE=47.5
NC_035086.1	56010340	.	A	G	.	.	MAF_INRAE=32.278;MAF_USDA=47.059
NC_035086.1	56010483	.	A	T	.	.	MAF_INRAE=14.167;MAF_USDA=15.294
NC_035086.1	56010535	.	T	C	.	.	MAF_INRAE=5.263;MAF_USDA=21.176
NC_035086.1	56010604	.	T	C	.	.	MAF_INRAE=32.278;MAF_USDA=47.059
NC_035086.1	56010614	.	T	C	.	.	MAF_INRAE=39.241;MAF_USDA=31.176
NC_035086.1	56010635	.	G	A	.	.	MAF_INRAE=50.0;MAF_USDA=7.647
NC_035086.1	56010648	.	C	G	.	.	MAF_INRAE=1.667;MAF_USDA=7.647
NC_035086.1	56010666	.	C	A	.	.	MAF_INRAE=10.526;MAF_USDA=7.377
NC_035086.1	56010690	.	A	G	.	.	MAF_INRAE=12.025;MAF_USDA=22.941
NC_035086.1	56010720	.	C	T	.	.	MAF_USDA=3.279
NC_035086.1	56010722	.	C	T	.	.	MAF_INRAE=50.0;MAF_USDA=7.059
NC_035086.1	56010725	.	C	A	.	.	MAF_USDA=2.459
NC_035086.1	56010726	.	G	A	.	.	MAF_USDA=1.639
NC_035086.1	56010737	.	C	T	.	.	MAF_INRAE=5.833
NC_035086.1	56010785	.	G	T	.	.	MAF_INRAE=6.329;MAF_USDA=14.118
NC_035086.1	56010787	.	G	C	.	.	MAF_INRAE=5.0;MAF_USDA=14.118
NC_035086.1	56010788	.	G	A	.	.	MAF_INRAE=5.0;MAF_USDA=14.118
NC_035086.1	56010799	.	C	T	.	.	MAF_INRAE=50.0;MAF_USDA=7.647
NC_035086.1	56010815	.	C	A	.	.	MAF_USDA=2.459
NC_035086.1	56010918	.	A	G	.	.	MAF_INRAE=14.167;MAF_USDA=22.353
NC_035086.1	56011021	.	A	T	.	.	MAF_USDA=3.529
NC_035086.1	56011030	.	C	G	.	.	MAF_USDA=2.459
NC_035086.1	56011090	.	G	C	.	.	MAF_INRAE=49.367;MAF_USDA=6.471
NC_035086.1	56011131	.	G	A	.	.	MAF_INRAE=14.167;MAF_USDA=15.882
NC_035086.1	56011137	.	G	A	.	.	MAF_USDA=4.098
NC_035086.1	56011139	.	T	C	.	.	MAF_INRAE=14.167;MAF_USDA=14.706
NC_035086.1	56011237	.	T	G	.	.	MAF_USDA=4.706
NC_035086.1	56011306	.	A	G	.	.	MAF_INRAE=5.263;MAF_USDA=14.583
NC_035086.1	56011405	.	G	A	.	.	MAF_INRAE=13.333
NC_035086.1	56011479	.	G	A	.	.	MAF_USDA=1.639
NC_035086.1	56011506	.	C	T	.	.	MAF_USDA=1.639
NC_035086.1	56011561	.	G	A	.	.	MAF_USDA=1.639
NC_035086.1	56011563	.	C	T	.	.	MAF_INRAE=5.0
NC_035086.1	56011599	.	C	T	.	.	MAF_USDA=1.639
NC_035086.1	56011638	.	T	C	.	.	MAF_USDA=7.647
NC_035086.1	56011652	.	T	C	.	.	MAF_USDA=14.706
NC_035086.1	56011653	.	G	A	.	.	MAF_INRAE=6.667;MAF_USDA=19.412
NC_035086.1	56011667	.	A	G	.	.	MAF_INRAE=19.62;MAF_USDA=49.412
NC_035086.1	56011668	.	C	T	.	.	MAF_USDA=4.118
NC_035086.1	56011671	.	C	A	.	.	MAF_INRAE=20.833;MAF_USDA=50.0
NC_035086.1	56011788	.	C	T	.	.	MAF_USDA=3.279
NC_035086.1	56011797	.	C	T	.	.	MAF_INRAE=1.667;MAF_USDA=8.235
NC_035086.1	56011812	.	G	A	.	.	MAF_USDA=14.706
NC_035086.1	56011844	.	C	G	.	.	MAF_INRAE=48.101;MAF_USDA=7.059
NC_035086.1	56011956	.	T	C	.	.	MAF_USDA=1.639
NC_035086.1	56012061	.	G	A	.	.	MAF_INRAE=1.667;MAF_USDA=8.824
NC_035086.1	56012080	.	G	T	.	.	MAF_USDA=1.639
NC_035086.1	56012093	.	C	T	.	.	MAF_USDA=7.647
NC_035086.1	56012101	.	A	G	.	.	MAF_USDA=25.0
NC_035086.1	56012146	.	A	C	.	.	MAF_USDA=1.639
NC_035086.1	56012179	.	G	T	.	.	MAF_USDA=4.098
NC_035086.1	56012183	.	C	T	.	.	MAF_USDA=1.639
NC_035086.1	56012293	.	T	A	.	.	MAF_INRAE=3.797;MAF_USDA=44.706
NC_035086.1	56012305	.	A	C	.	.	MAF_INRAE=14.167;MAF_USDA=20.588
NC_035086.1	56012345	.	G	A	.	.	MAF_USDA=2.353
NC_035086.1	56012359	.	A	G	.	.	MAF_INRAE=13.291;MAF_USDA=42.353
NC_035086.1	56012393	.	G	A	.	.	MAF_INRAE=19.62;MAF_USDA=25.882
NC_035086.1	56012396	.	C	T	.	.	MAF_INRAE=8.861;MAF_USDA=23.529
NC_035086.1	56012425	.	C	T	.	.	MAF_INRAE=7.595;MAF_USDA=14.706
NC_035086.1	56012452	.	G	A	.	.	MAF_USDA=2.459
NC_035086.1	56012486	.	A	T	.	.	MAF_USDA=7.647
NC_035086.1	56012548	.	T	C	.	.	MAF_INRAE=18.987;MAF_USDA=41.176
NC_035086.1	56012576	.	G	A	.	.	MAF_INRAE=5.263;MAF_USDA=13.043
NC_035086.1	56012585	.	C	T	.	.	MAF_USDA=2.941
NC_035086.1	56012684	.	A	G	.	.	MAF_USDA=4.762
NC_035086.1	56012807	.	A	C	.	.	MAF_INRAE=20.0
NC_035086.1	56012811	.	A	G	.	.	MAF_INRAE=8.333
NC_035086.1	56012824	.	G	C	.	.	MAF_INRAE=10.833;MAF_USDA=13.529
NC_035086.1	56012872	.	G	A	.	.	MAF_INRAE=16.667
NC_035086.1	56012873	.	C	T	.	.	MAF_USDA=6.557
NC_035086.1	56012874	.	G	C	.	.	MAF_INRAE=16.667
NC_035086.1	56012875	.	A	G	.	.	MAF_INRAE=16.667
NC_035086.1	56012877	.	A	C	.	.	MAF_INRAE=12.5
NC_035086.1	56012919	.	A	G	.	.	MAF_INRAE=6.962;MAF_USDA=10.588
NC_035086.1	56013126	.	C	T	.	.	MAF_INRAE=5.696;MAF_USDA=6.557
NC_035086.1	56013201	.	C	T	.	.	MAF_USDA=2.459
NC_035086.1	56013207	.	T	C	.	.	MAF_USDA=2.459
NC_035086.1	56013323	.	G	A	.	.	MAF_INRAE=42.5
NC_035086.1	56013330	.	G	A	.	.	MAF_INRAE=5.0
NC_035086.1	56013334	.	G	A	.	.	MAF_INRAE=43.333
NC_035086.1	56013341	.	T	C	.	.	MAF_INRAE=43.333
NC_035086.1	56013370	.	A	G	.	.	MAF_INRAE=10.833;MAF_USDA=6.25
NC_035086.1	56013382	.	G	A	.	.	MAF_INRAE=35.0
NC_035086.1	56013383	.	G	A	.	.	MAF_INRAE=6.667
NC_035086.1	56013409	.	G	C	.	.	MAF_INRAE=17.5
NC_035086.1	56013471	.	T	G	.	.	MAF_INRAE=19.167
NC_035086.1	56013479	.	G	A	.	.	MAF_INRAE=19.167;MAF_USDA=33.607
NC_035086.1	56013486	.	C	T	.	.	MAF_INRAE=6.962
NC_035086.1	56013552	.	A	C	.	.	MAF_USDA=2.459
NC_035086.1	56013609	.	T	G	.	.	MAF_INRAE=6.667
NC_035086.1	56013623	.	A	G	.	.	MAF_INRAE=12.5
NC_035086.1	56013661	.	C	A	.	.	MAF_INRAE=6.667
NC_035086.1	56013715	.	C	T	.	.	MAF_USDA=2.083
NC_035086.1	56013823	.	C	A	.	.	MAF_USDA=2.459
NC_035086.1	56013854	.	C	T	.	.	MAF_USDA=2.459
NC_035086.1	56013888	.	T	A	.	.	MAF_INRAE=7.595;MAF_USDA=9.412
NC_035086.1	56013985	.	T	C	.	.	MAF_USDA=5.833
NC_035086.1	56014043	.	C	T	.	.	MAF_INRAE=19.62;MAF_USDA=36.471
NC_035086.1	56014091	.	G	T	.	.	MAF_INRAE=1.667;MAF_USDA=16.667
NC_035086.1	56014103	.	C	T	.	.	MAF_INRAE=6.329;MAF_USDA=1.639
NC_035086.1	56014122	.	C	A	.	.	MAF_USDA=2.083
NC_035086.1	56014123	.	T	A	.	.	MAF_USDA=3.279
NC_035086.1	56014162	.	G	C	.	.	MAF_USDA=1.639
NC_035086.1	56014215	.	G	T	.	.	MAF_INRAE=7.595;MAF_USDA=12.941
NC_035086.1	56014300	.	C	T	.	.	MAF_USDA=3.279
NC_035086.1	56014362	.	T	G	.	.	MAF_INRAE=10.526;MAF_USDA=49.412
NC_035086.1	56014408	.	G	A	.	.	MAF_USDA=2.459
NC_035086.1	56014431	.	A	G	.	.	MAF_USDA=29.167
NC_035086.1	56014464	.	G	C	.	.	MAF_USDA=10.417
NC_035086.1	56014519	.	G	A	.	.	MAF_USDA=9.146
NC_035086.1	56014567	.	C	T	.	.	MAF_USDA=4.268
NC_035086.1	56014568	.	A	G	.	.	MAF_USDA=17.073
NC_035086.1	56014674	.	T	G	.	.	MAF_USDA=43.293
NC_035086.1	56014679	.	C	T	.	.	MAF_USDA=9.756
NC_035086.1	56014684	.	G	A	.	.	MAF_USDA=10.366
NC_035086.1	56014692	.	A	G	.	.	MAF_USDA=3.049
NC_035086.1	56014750	.	C	T	.	.	MAF_USDA=10.976
NC_035086.1	56014793	.	C	T	.	.	MAF_INRAE=10.526;MAF_USDA=4.706
NC_035086.1	56014826	.	A	G	.	.	MAF_INRAE=14.557;MAF_USDA=40.588
NC_035086.1	56014882	.	G	T	.	.	MAF_USDA=1.639
NC_035086.1	56014894	.	T	C	.	.	MAF_USDA=1.667
NC_035086.1	56015217	.	C	T	.	.	MAF_INRAE=10.526;MAF_USDA=4.918
NC_035086.1	56015229	.	C	G	.	.	MAF_INRAE=20.253;MAF_USDA=27.059
NC_035086.1	56015268	.	C	T	.	.	MAF_INRAE=2.532;MAF_USDA=26.471
NC_035086.1	56015270	.	G	C	.	.	MAF_USDA=6.25
NC_035086.1	56015310	.	C	T	.	.	MAF_USDA=1.639
NC_035086.1	56015328	.	C	T	.	.	MAF_USDA=1.639
NC_035086.1	56015409	.	C	T	.	.	MAF_INRAE=1.667;MAF_USDA=8.235
NC_035086.1	56015422	.	G	A	.	.	MAF_INRAE=20.253;MAF_USDA=26.471
NC_035086.1	56015588	.	T	G	.	.	MAF_INRAE=5.0;MAF_USDA=11.765
NC_035086.1	56015592	.	C	G	.	.	MAF_USDA=4.098
NC_035086.1	56015606	.	A	G	.	.	MAF_INRAE=5.0;MAF_USDA=11.765
NC_035086.1	56015836	.	A	C	.	.	MAF_INRAE=5.833;MAF_USDA=11.765
NC_035086.1	56015862	.	T	A	.	.	MAF_USDA=2.459
NC_035086.1	56015925	.	C	T	.	.	MAF_INRAE=5.833;MAF_USDA=12.353
NC_035086.1	56015928	.	G	T	.	.	MAF_USDA=7.647
NC_035086.1	56015950	.	G	T	.	.	MAF_INRAE=26.667;MAF_USDA=14.706
NC_035086.1	56015968	.	G	T	.	.	MAF_INRAE=20.253;MAF_USDA=15.294
NC_035086.1	56016067	.	C	T	.	.	MAF_INRAE=6.962;MAF_USDA=2.353
NC_035086.1	56016118	.	A	G	.	.	MAF_USDA=12.941
NC_035086.1	56016120	.	G	A	.	.	MAF_USDA=11.765
NC_035086.1	56016121	.	T	C	.	.	MAF_USDA=12.941
NC_035086.1	56016185	.	A	T	.	.	MAF_INRAE=5.0;MAF_USDA=13.529
NC_035086.1	56016187	.	G	T	.	.	MAF_INRAE=1.667;MAF_USDA=7.059
NC_035086.1	56016233	.	G	T	.	.	MAF_USDA=1.639
NC_035086.1	56016245	.	C	T	.	.	MAF_USDA=6.667
NC_035086.1	56016262	.	C	T	.	.	MAF_INRAE=5.833;MAF_USDA=18.824
NC_035086.1	56016278	.	T	A	.	.	MAF_INRAE=5.833;MAF_USDA=11.446
NC_035086.1	56016327	.	G	A	.	.	MAF_INRAE=5.833;MAF_USDA=11.905
NC_035086.1	56016347	.	G	T	.	.	MAF_INRAE=20.253;MAF_USDA=16.667
NC_035086.1	56016356	.	G	T	.	.	MAF_INRAE=5.833
NC_035086.1	56016391	.	T	G	.	.	MAF_INRAE=5.833
NC_035086.1	56016399	.	T	A	.	.	MAF_INRAE=5.833;MAF_USDA=11.31
NC_035086.1	56016443	.	A	T	.	.	MAF_INRAE=5.833;MAF_USDA=13.095
NC_035086.1	56016448	.	G	T	.	.	MAF_USDA=1.667
NC_035086.1	56016450	.	T	G	.	.	MAF_INRAE=5.833;MAF_USDA=12.5
NC_035086.1	56016451	.	C	T	.	.	MAF_INRAE=5.833;MAF_USDA=12.5
NC_035086.1	56016463	.	T	A	.	.	MAF_INRAE=5.833;MAF_USDA=12.5
NC_035086.1	56016464	.	A	T	.	.	MAF_INRAE=5.833;MAF_USDA=12.5
NC_035086.1	56016468	.	A	G	.	.	MAF_INRAE=5.833;MAF_USDA=13.095
NC_035086.1	56016493	.	T	G	.	.	MAF_INRAE=5.833;MAF_USDA=13.095
NC_035086.1	56016517	.	T	A	.	.	MAF_INRAE=5.833;MAF_USDA=13.095
NC_035086.1	56016643	.	A	C	.	.	MAF_INRAE=15.19;MAF_USDA=29.167
NC_035086.1	56016649	.	T	C	.	.	MAF_INRAE=4.167;MAF_USDA=12.5
NC_035086.1	56016654	.	T	A	.	.	MAF_INRAE=4.167;MAF_USDA=11.905
NC_035086.1	56016655	.	A	G	.	.	MAF_INRAE=4.167;MAF_USDA=12.5
NC_035086.1	56016701	.	C	T	.	.	MAF_INRAE=4.167;MAF_USDA=13.095
NC_035086.1	56016702	.	C	T	.	.	MAF_USDA=2.976
NC_035086.1	56016871	.	T	A	.	.	MAF_USDA=10.714
NC_035086.1	56016884	.	A	T	.	.	MAF_INRAE=5.263;MAF_USDA=5.952
NC_035086.1	56016902	.	A	C	.	.	MAF_INRAE=5.833;MAF_USDA=11.31
NC_035086.1	56016905	.	G	T	.	.	MAF_INRAE=5.833;MAF_USDA=12.5
NC_035086.1	56016911	.	C	A	.	.	MAF_USDA=1.667
NC_035086.1	56016940	.	C	T	.	.	MAF_INRAE=5.833;MAF_USDA=13.095
NC_035086.1	56016959	.	T	C	.	.	MAF_INRAE=5.833;MAF_USDA=13.095
NC_035086.1	56016990	.	T	A	.	.	MAF_USDA=2.083
NC_035086.1	56017063	.	A	C	.	.	MAF_INRAE=5.0;MAF_USDA=12.5
NC_035086.1	56017066	.	T	C	.	.	MAF_INRAE=14.557;MAF_USDA=29.762
NC_035086.1	56017067	.	G	C	.	.	MAF_INRAE=5.0;MAF_USDA=12.5
NC_035086.1	56017108	.	T	C	.	.	MAF_INRAE=5.833;MAF_USDA=14.286
NC_035086.1	56017155	.	C	T	.	.	MAF_INRAE=3.165;MAF_USDA=1.667
NC_035086.1	56017231	.	G	A	.	.	MAF_INRAE=5.833;MAF_USDA=13.69
NC_035086.1	56017250	.	C	G	.	.	MAF_INRAE=12.5;MAF_USDA=24.405
NC_035086.1	56017384	.	A	G	.	.	MAF_INRAE=5.833;MAF_USDA=13.095
NC_035086.1	56017399	.	G	T	.	.	MAF_USDA=3.279
NC_035086.1	56017411	.	A	T	.	.	MAF_INRAE=5.833;MAF_USDA=12.941
NC_035086.1	56017417	.	G	A	.	.	MAF_INRAE=5.833;MAF_USDA=12.941
NC_035086.1	56017451	.	A	G	.	.	MAF_INRAE=5.833;MAF_USDA=12.5
NC_035086.1	56017497	.	A	T	.	.	MAF_INRAE=5.833;MAF_USDA=11.765
NC_035086.1	56017509	.	C	T	.	.	MAF_USDA=1.639
NC_035086.1	56017524	.	G	T	.	.	MAF_USDA=10.588
NC_035086.1	56017529	.	A	G	.	.	MAF_INRAE=5.833;MAF_USDA=12.941
NC_035086.1	56017547	.	G	T	.	.	MAF_USDA=6.471
NC_035086.1	56017556	.	G	T	.	.	MAF_USDA=2.083
NC_035086.1	56017567	.	T	G	.	.	MAF_INRAE=5.833;MAF_USDA=12.941
NC_035086.1	56017589	.	G	C	.	.	MAF_INRAE=5.833;MAF_USDA=11.765
NC_035086.1	56017593	.	G	A	.	.	MAF_USDA=1.639
NC_035086.1	56017596	.	C	T	.	.	MAF_USDA=1.639
NC_035086.1	56017681	.	C	T	.	.	MAF_USDA=10.588
NC_035086.1	56017743	.	T	A	.	.	MAF_INRAE=5.0;MAF_USDA=12.941
NC_035086.1	56017747	.	A	C	.	.	MAF_INRAE=5.0;MAF_USDA=10.588
NC_035086.1	56017806	.	T	A	.	.	MAF_INRAE=5.833;MAF_USDA=12.353
NC_035086.1	56017837	.	A	G	.	.	MAF_INRAE=5.833;MAF_USDA=12.353
NC_035086.1	56017886	.	A	G	.	.	MAF_INRAE=5.833;MAF_USDA=10.417
NC_035086.1	56017938	.	A	G	.	.	MAF_INRAE=5.0
NC_035086.1	56017949	.	C	G	.	.	MAF_INRAE=5.0;MAF_USDA=7.377
NC_035086.1	56017955	.	A	C	.	.	MAF_USDA=4.098
NC_035086.1	56017972	.	T	C	.	.	MAF_INRAE=5.0;MAF_USDA=5.882
NC_035086.1	56017973	.	A	G	.	.	MAF_INRAE=5.0;MAF_USDA=6.557
NC_035086.1	56017987	.	G	T	.	.	MAF_USDA=1.639
NC_035086.1	56018049	.	A	C	.	.	MAF_INRAE=15.19;MAF_USDA=30.588
NC_035086.1	56018050	.	T	A	.	.	MAF_INRAE=5.0;MAF_USDA=11.765
NC_035086.1	56018054	.	T	G	.	.	MAF_INRAE=10.526
NC_035086.1	56018075	.	C	T	.	.	MAF_INRAE=5.0;MAF_USDA=11.765
NC_035086.1	56018091	.	C	A	.	.	MAF_INRAE=5.0;MAF_USDA=12.941
NC_035086.1	56018099	.	G	A	.	.	MAF_INRAE=5.0;MAF_USDA=12.353
NC_035086.1	56018107	.	C	G	.	.	MAF_INRAE=5.0;MAF_USDA=12.353
NC_035086.1	56018112	.	T	C	.	.	MAF_INRAE=5.0;MAF_USDA=12.353
NC_035086.1	56018135	.	G	A	.	.	MAF_INRAE=5.0;MAF_USDA=11.765
NC_035086.1	56018143	.	G	A	.	.	MAF_USDA=3.279
NC_035086.1	56018179	.	G	A	.	.	MAF_USDA=1.639
NC_035086.1	56018194	.	A	C	.	.	MAF_USDA=2.459
NC_035086.1	56018196	.	G	A	.	.	MAF_INRAE=13.924;MAF_USDA=40.588
NC_035086.1	56018232	.	G	T	.	.	MAF_INRAE=5.833;MAF_USDA=12.941
NC_035086.1	56018233	.	G	T	.	.	MAF_USDA=1.639
NC_035086.1	56018246	.	G	T	.	.	MAF_INRAE=5.833;MAF_USDA=11.905
NC_035086.1	56018247	.	A	G	.	.	MAF_INRAE=5.833;MAF_USDA=11.905
NC_035086.1	56018253	.	A	G	.	.	MAF_USDA=2.083
NC_035086.1	56018316	.	G	C	.	.	MAF_INRAE=33.544;MAF_USDA=22.353
NC_035086.1	56018335	.	G	C	.	.	MAF_USDA=2.353
NC_035086.1	56018350	.	T	A	.	.	MAF_USDA=10.119
NC_035086.1	56018357	.	G	T	.	.	MAF_INRAE=14.557;MAF_USDA=28.571
NC_035086.1	56018362	.	A	T	.	.	MAF_INRAE=1.667;MAF_USDA=7.647
NC_035086.1	56018399	.	C	T	.	.	MAF_USDA=1.639
NC_035086.1	56018496	.	A	G	.	.	MAF_INRAE=5.833;MAF_USDA=12.941
NC_035086.1	56018509	.	C	A	.	.	MAF_INRAE=10.526;MAF_USDA=5.738
NC_035086.1	56018523	.	C	T	.	.	MAF_INRAE=5.833;MAF_USDA=12.941
NC_035086.1	56018557	.	C	A	.	.	MAF_INRAE=20.253;MAF_USDA=20.0
NC_035086.1	56018595	.	C	T	.	.	MAF_INRAE=5.833;MAF_USDA=12.941
NC_035086.1	56018660	.	C	T	.	.	MAF_INRAE=5.833;MAF_USDA=11.176
NC_035086.1	56018663	.	T	C	.	.	MAF_INRAE=14.557;MAF_USDA=32.353
NC_035086.1	56018747	.	G	A	.	.	MAF_INRAE=5.833;MAF_USDA=14.118
NC_035086.1	56018762	.	T	C	.	.	MAF_INRAE=5.833;MAF_USDA=14.118
NC_035086.1	56018783	.	T	C	.	.	MAF_INRAE=5.833;MAF_USDA=14.118
NC_035086.1	56018810	.	C	T	.	.	MAF_USDA=10.588
NC_035086.1	56018905	.	G	A	.	.	MAF_INRAE=20.253;MAF_USDA=20.0
NC_035086.1	56018907	.	A	G	.	.	MAF_USDA=4.098
NC_035086.1	56018987	.	G	T	.	.	MAF_INRAE=5.833;MAF_USDA=13.529
NC_035086.1	56019050	.	G	A	.	.	MAF_INRAE=14.557;MAF_USDA=32.353
NC_035086.1	56019095	.	C	A	.	.	MAF_USDA=1.639
NC_035086.1	56019104	.	T	C	.	.	MAF_INRAE=5.833;MAF_USDA=12.941
NC_035086.1	56019212	.	A	C	.	.	MAF_INRAE=5.833;MAF_USDA=11.765
NC_035086.1	56019257	.	C	T	.	.	MAF_INRAE=5.833;MAF_USDA=11.765
NC_035086.1	56019265	.	C	T	.	.	MAF_USDA=2.459
NC_035086.1	56019276	.	C	A	.	.	MAF_INRAE=5.833;MAF_USDA=11.765
NC_035086.1	56019311	.	A	T	.	.	MAF_INRAE=5.833;MAF_USDA=11.765
NC_035086.1	56019324	.	G	T	.	.	MAF_USDA=3.279
NC_035086.1	56019430	.	T	C	.	.	MAF_INRAE=20.886;MAF_USDA=36.471
NC_035086.1	56019490	.	G	T	.	.	MAF_INRAE=10.526;MAF_USDA=4.098
NC_035086.1	56019504	.	A	G	.	.	MAF_INRAE=20.833
NC_035086.1	56019515	.	G	A	.	.	MAF_INRAE=5.833;MAF_USDA=11.765
NC_035086.1	56019583	.	A	G	.	.	MAF_USDA=1.639
NC_035086.1	56019641	.	G	A	.	.	MAF_USDA=3.279
NC_035086.1	56019692	.	C	A	.	.	MAF_INRAE=5.833;MAF_USDA=11.176
NC_035086.1	56019698	.	A	G	.	.	MAF_INRAE=5.833;MAF_USDA=11.176
NC_035086.1	56019704	.	A	C	.	.	MAF_INRAE=5.833
NC_035086.1	56019716	.	G	T	.	.	MAF_INRAE=5.833;MAF_USDA=11.176
NC_035086.1	56019761	.	T	C	.	.	MAF_INRAE=5.833;MAF_USDA=11.765
NC_035086.1	56019786	.	T	A	.	.	MAF_INRAE=34.81;MAF_USDA=37.647
NC_035086.1	56019802	.	C	T	.	.	MAF_INRAE=5.833;MAF_USDA=11.765
NC_035086.1	56020001	.	G	A	.	.	MAF_USDA=1.639
NC_035086.1	56020017	.	C	A	.	.	MAF_INRAE=12.025;MAF_USDA=23.529
NC_035086.1	56020045	.	G	A	.	.	MAF_INRAE=5.833;MAF_USDA=11.765
NC_035086.1	56020071	.	A	T	.	.	MAF_INRAE=1.667;MAF_USDA=7.059
NC_035086.1	56020108	.	C	A	.	.	MAF_USDA=8.333
NC_035086.1	56020130	.	T	G	.	.	MAF_INRAE=5.696;MAF_USDA=8.824
NC_035086.1	56020223	.	G	T	.	.	MAF_USDA=7.059
NC_035086.1	56020241	.	A	C	.	.	MAF_USDA=1.765
NC_035086.1	56020286	.	C	T	.	.	MAF_INRAE=1.667;MAF_USDA=8.235
NC_035086.1	56020342	.	C	G	.	.	MAF_USDA=1.639
NC_035086.1	56020343	.	C	G	.	.	MAF_USDA=7.059
NC_035086.1	56020354	.	G	T	.	.	MAF_INRAE=10.526;MAF_USDA=11.475
NC_035086.1	56020682	.	G	A	.	.	MAF_INRAE=6.962;MAF_USDA=4.918
NC_035086.1	56020685	.	C	A	.	.	MAF_USDA=1.639
NC_035086.1	56020698	.	G	T	.	.	MAF_INRAE=1.667;MAF_USDA=4.098
NC_035086.1	56020713	.	G	A	.	.	MAF_USDA=7.647
NC_035086.1	56020807	.	A	C	.	.	MAF_USDA=1.639
NC_035086.1	56020828	.	G	A	.	.	MAF_INRAE=1.667;MAF_USDA=7.059
NC_035086.1	56020897	.	A	T	.	.	MAF_USDA=1.639
NC_035086.1	56020915	.	C	T	.	.	MAF_USDA=3.529
NC_035086.1	56020957	.	C	G	.	.	MAF_USDA=2.459
NC_035086.1	56020977	.	A	G	.	.	MAF_USDA=6.557
NC_035086.1	56021000	.	G	T	.	.	MAF_USDA=1.639
NC_035086.1	56021045	.	C	T	.	.	MAF_INRAE=2.5;MAF_USDA=11.765
NC_035086.1	56021098	.	T	C	.	.	MAF_USDA=1.667
NC_035086.1	56021127	.	A	C	.	.	MAF_USDA=1.667
NC_035086.1	56021259	.	A	G	.	.	MAF_USDA=38.095
NC_035086.1	56021307	.	C	T	.	.	MAF_USDA=13.855
NC_035086.1	56021317	.	C	T	.	.	MAF_USDA=1.667
NC_035086.1	56021327	.	C	T	.	.	MAF_USDA=13.69
NC_035086.1	56021825	.	G	A	.	.	MAF_USDA=22.917
NC_035086.1	56021830	.	T	C	.	.	MAF_USDA=18.75
NC_035086.1	56021850	.	T	C	.	.	MAF_USDA=15.244
NC_035086.1	56021854	.	G	A	.	.	MAF_USDA=6.25
NC_035086.1	56021869	.	TAAAC	TAAAT	.	.	MAF_USDA=37.5
NC_035086.1	56021912	.	A	G	.	.	MAF_USDA=25.294
NC_035086.1	56022039	.	T	A	.	.	MAF_INRAE=42.105;MAF_USDA=43.75
NC_035086.1	56022092	.	T	A	.	.	MAF_INRAE=2.5
NC_035086.1	56022128	.	T	G	.	.	MAF_USDA=12.941
NC_035086.1	56022140	.	G	A	.	.	MAF_INRAE=12.5;MAF_USDA=2.941
NC_035086.1	56022157	.	A	G	.	.	MAF_INRAE=12.5;MAF_USDA=2.941
NC_035086.1	56022162	.	C	A	.	.	MAF_INRAE=2.5;MAF_USDA=12.353
NC_035086.1	56022196	.	C	G	.	.	MAF_USDA=13.529
NC_035086.1	56022219	.	T	A	.	.	MAF_INRAE=13.924;MAF_USDA=33.333
NC_035086.1	56022220	.	A	T	.	.	MAF_INRAE=17.089;MAF_USDA=10.417
NC_035086.1	56022227	.	A	C	.	.	MAF_INRAE=49.367
NC_035086.1	56022228	.	A	C	.	.	MAF_INRAE=45.0
NC_035086.1	56022245	.	C	T	.	.	MAF_USDA=8.235
NC_035086.1	56022260	.	T	A	.	.	MAF_USDA=13.529
NC_035086.1	56022315	.	C	A	.	.	MAF_USDA=2.459
NC_035086.1	56022339	.	G	T	.	.	MAF_INRAE=10.526;MAF_USDA=13.934
NC_035086.1	56022351	.	A	T	.	.	MAF_INRAE=10.526;MAF_USDA=13.934
NC_035086.1	56022365	.	G	T	.	.	MAF_INRAE=10.526;MAF_USDA=14.167
NC_035086.1	56022366	.	G	A	.	.	MAF_USDA=5.833
NC_035086.1	56022371	.	G	A	.	.	MAF_USDA=3.529
NC_035086.1	56022436	.	T	A	.	.	MAF_INRAE=22.785;MAF_USDA=40.0
NC_035086.1	56022442	.	G	T	.	.	MAF_USDA=2.459
NC_035086.1	56022520	.	C	T	.	.	MAF_INRAE=24.684;MAF_USDA=49.412
NC_035086.1	56022564	.	G	A	.	.	MAF_USDA=2.459
NC_035086.1	56022617	.	T	C	.	.	MAF_INRAE=40.506;MAF_USDA=41.667
NC_035086.1	56022624	.	A	G	.	.	MAF_INRAE=5.833;MAF_USDA=6.25
NC_035086.1	56022637	.	G	C	.	.	MAF_INRAE=39.873;MAF_USDA=42.353
NC_035086.1	56022648	.	C	G	.	.	MAF_USDA=1.639
NC_035086.1	56022658	.	G	A	.	.	MAF_INRAE=5.263;MAF_USDA=4.706
NC_035086.1	56022678	.	T	C	.	.	MAF_INRAE=39.241;MAF_USDA=48.824
NC_035086.1	56022706	.	A	G	.	.	MAF_INRAE=10.526;MAF_USDA=31.765
NC_035086.1	56022772	.	G	C	.	.	MAF_USDA=4.098
NC_035086.1	56022781	.	C	T	.	.	MAF_USDA=1.639
NC_035086.1	56022850	.	A	T	.	.	MAF_USDA=1.639
NC_035086.1	56022885	.	G	A	.	.	MAF_USDA=6.557
NC_035086.1	56022978	.	A	C	.	.	MAF_USDA=5.294
NC_035086.1	56022983	.	G	T	.	.	MAF_INRAE=10.526;MAF_USDA=4.918
NC_035086.1	56023075	.	C	T	.	.	MAF_USDA=1.639
NC_035086.1	56023092	.	A	G	.	.	MAF_USDA=2.941
NC_035086.1	56023270	.	T	C	.	.	MAF_INRAE=10.127;MAF_USDA=7.059
NC_035086.1	56023295	.	T	A	.	.	MAF_INRAE=5.833;MAF_USDA=3.529
NC_035086.1	56023305	.	G	A	.	.	MAF_INRAE=6.329;MAF_USDA=4.118
NC_035086.1	56023339	.	G	T	.	.	MAF_INRAE=12.5;MAF_USDA=2.353
NC_035086.1	56023346	.	C	A	.	.	MAF_INRAE=12.5;MAF_USDA=2.353
NC_035086.1	56023377	.	G	T	.	.	MAF_USDA=11.765
NC_035086.1	56023420	.	G	A	.	.	MAF_USDA=2.083
NC_035086.1	56023697	.	G	T	.	.	MAF_INRAE=42.105;MAF_USDA=14.706
NC_035086.1	56024601	.	G	A	.	.	MAF_USDA=25.0
NC_035086.1	56024809	.	A	C	.	.	MAF_USDA=11.176
NC_035086.1	56024851	.	C	T	.	.	MAF_INRAE=9.494
NC_035086.1	56024853	.	C	T	.	.	MAF_USDA=2.5
NC_035086.1	56024887	.	C	T	.	.	MAF_USDA=2.459
NC_035086.1	56024976	.	T	G	.	.	MAF_USDA=3.333
NC_035086.1	56024978	.	A	G	.	.	MAF_USDA=1.639
NC_035086.1	56024983	.	C	T	.	.	MAF_INRAE=10.526;MAF_USDA=8.235
NC_035086.1	56024984	.	A	G	.	.	MAF_INRAE=13.333;MAF_USDA=27.647
NC_035086.1	56025010	.	T	A	.	.	MAF_INRAE=12.5;MAF_USDA=22.353
NC_035086.1	56025042	.	G	A	.	.	MAF_INRAE=6.962;MAF_USDA=8.824
NC_035086.1	56025080	.	T	C	.	.	MAF_USDA=2.083
NC_035086.1	56025082	.	G	A	.	.	MAF_INRAE=5.263;MAF_USDA=10.588
NC_035086.1	56025084	.	C	A	.	.	MAF_USDA=1.765
NC_035086.1	56025113	.	T	G	.	.	MAF_USDA=2.459
NC_035086.1	56025134	.	C	T	.	.	MAF_USDA=4.098
NC_035086.1	56025182	.	T	C	.	.	MAF_USDA=9.836
NC_035086.1	56025194	.	G	A	.	.	MAF_INRAE=26.316;MAF_USDA=41.176
NC_035086.1	56025233	.	C	T	.	.	MAF_INRAE=10.526
NC_035086.1	56025238	.	A	G	.	.	MAF_INRAE=20.253;MAF_USDA=22.353
NC_035086.1	56025278	.	G	A	.	.	MAF_INRAE=48.734;MAF_USDA=22.353
NC_035086.1	56025384	.	T	G	.	.	MAF_USDA=7.377
NC_035086.1	56025511	.	T	A	.	.	MAF_INRAE=23.333;MAF_USDA=30.0
NC_035086.1	56025560	.	A	T	.	.	MAF_INRAE=22.5;MAF_USDA=45.294
NC_035086.1	56025581	.	C	T	.	.	MAF_USDA=2.459
NC_035086.1	56025606	.	T	G	.	.	MAF_INRAE=36.709;MAF_USDA=34.706
NC_035086.1	56025653	.	C	A	.	.	MAF_INRAE=8.861;MAF_USDA=8.235
NC_035086.1	56025667	.	G	A	.	.	MAF_INRAE=39.241;MAF_USDA=34.706
NC_035086.1	56025698	.	T	A	.	.	MAF_INRAE=50.0;MAF_USDA=16.471
NC_035086.1	56025748	.	A	G	.	.	MAF_INRAE=47.368;MAF_USDA=15.294
NC_035086.1	56025749	.	G	A	.	.	MAF_USDA=14.706
NC_035086.1	56025795	.	A	G	.	.	MAF_INRAE=43.671;MAF_USDA=14.706
NC_035086.1	56025808	.	T	A	.	.	MAF_INRAE=43.038;MAF_USDA=14.706
NC_035086.1	56025893	.	G	T	.	.	MAF_INRAE=47.368;MAF_USDA=4.706
NC_035086.1	56025903	.	A	T	.	.	MAF_USDA=2.5
NC_035086.1	56025905	.	C	T	.	.	MAF_USDA=2.381
NC_035086.1	56025972	.	G	A	.	.	MAF_INRAE=31.579;MAF_USDA=30.952
NC_035086.1	56026139	.	T	C	.	.	MAF_INRAE=21.053;MAF_USDA=29.167
NC_035086.1	56026172	.	C	T	.	.	MAF_USDA=1.667
NC_035086.1	56026234	.	G	C	.	.	MAF_INRAE=10.526
NC_035086.1	56026253	.	C	A	.	.	MAF_INRAE=10.526;MAF_USDA=14.286
NC_035086.1	56026267	.	T	C	.	.	MAF_INRAE=10.526;MAF_USDA=14.286
NC_035086.1	56026304	.	C	T	.	.	MAF_USDA=1.667
NC_035086.1	56026337	.	A	T	.	.	MAF_INRAE=42.105;MAF_USDA=27.976
NC_035086.1	56026347	.	A	C	.	.	MAF_USDA=1.667
NC_035086.1	56026349	.	A	G	.	.	MAF_INRAE=10.526;MAF_USDA=14.286
NC_035086.1	56026380	.	C	A	.	.	MAF_USDA=7.738
NC_035086.1	56026420	.	G	A	.	.	MAF_INRAE=10.526;MAF_USDA=13.69
NC_035086.1	56026422	.	T	C	.	.	MAF_USDA=10.0
NC_035086.1	56026496	.	G	A	.	.	MAF_USDA=4.167
NC_035086.1	56026553	.	A	C	.	.	MAF_USDA=1.667
NC_035086.1	56028144	.	T	A	.	.	MAF_INRAE=12.5;MAF_USDA=13.253
NC_035086.1	56028153	.	C	T	.	.	MAF_INRAE=18.354;MAF_USDA=13.855
NC_035086.1	56028195	.	C	T	.	.	MAF_INRAE=5.833
NC_035086.1	56028210	.	C	T	.	.	MAF_INRAE=20.253;MAF_USDA=45.181
NC_035086.1	56028215	.	T	C	.	.	MAF_INRAE=27.848;MAF_USDA=34.337
NC_035086.1	56028219	.	T	C	.	.	MAF_INRAE=26.667;MAF_USDA=33.735
NC_035086.1	56028244	.	T	C	.	.	MAF_INRAE=18.354;MAF_USDA=13.253
NC_035086.1	56028283	.	G	A	.	.	MAF_USDA=2.083
NC_035086.1	56028304	.	A	C	.	.	MAF_INRAE=18.354;MAF_USDA=13.253
NC_035086.1	56028324	.	A	G	.	.	MAF_INRAE=5.833;MAF_USDA=2.083
NC_035086.1	56028382	.	G	A	.	.	MAF_INRAE=9.494;MAF_USDA=17.47
NC_035086.1	56028556	.	C	A	.	.	MAF_INRAE=18.354;MAF_USDA=13.415
NC_035086.1	56028563	.	G	T	.	.	MAF_USDA=1.724
NC_035086.1	56028641	.	G	A	.	.	MAF_INRAE=18.354;MAF_USDA=13.855
NC_035086.1	56028683	.	A	T	.	.	MAF_INRAE=6.329;MAF_USDA=4.268
NC_035086.1	56028699	.	A	G	.	.	MAF_INRAE=10.526;MAF_USDA=14.458
NC_035086.1	56028803	.	G	T	.	.	MAF_INRAE=12.5;MAF_USDA=4.167
NC_035086.1	56028822	.	A	G	.	.	MAF_INRAE=18.354;MAF_USDA=13.855
NC_035086.1	56028923	.	C	T	.	.	MAF_USDA=1.695
NC_035086.1	56028927	.	T	C	.	.	MAF_INRAE=17.089;MAF_USDA=13.855
NC_035086.1	56028959	.	C	A	.	.	MAF_INRAE=5.0;MAF_USDA=4.819
NC_035086.1	56029011	.	G	A	.	.	MAF_INRAE=10.526;MAF_USDA=5.422
NC_035086.1	56029022	.	T	C	.	.	MAF_USDA=6.78
NC_035086.1	56029095	.	G	T	.	.	MAF_INRAE=18.354;MAF_USDA=10.417
NC_035086.1	56029099	.	C	T	.	.	MAF_USDA=10.417
NC_035086.1	56029100	.	G	T	.	.	MAF_USDA=10.417
NC_035086.1	56029102	.	T	C	.	.	MAF_USDA=10.417
NC_035086.1	56029104	.	A	C	.	.	MAF_INRAE=20.833;MAF_USDA=10.417
NC_035086.1	56029131	.	C	T	.	.	MAF_INRAE=17.089;MAF_USDA=14.458
NC_035086.1	56029145	.	C	T	.	.	MAF_INRAE=9.494;MAF_USDA=34.337
NC_035086.1	56029167	.	C	T	.	.	MAF_USDA=1.695
NC_035086.1	56029204	.	C	A	.	.	MAF_INRAE=18.354;MAF_USDA=13.855
NC_035086.1	56029297	.	T	C	.	.	MAF_INRAE=18.354;MAF_USDA=13.855
NC_035086.1	56029353	.	C	A	.	.	MAF_USDA=1.695
NC_035086.1	56029357	.	A	G	.	.	MAF_INRAE=5.0;MAF_USDA=7.831
NC_035086.1	56029404	.	A	T	.	.	MAF_INRAE=18.354;MAF_USDA=13.855
NC_035086.1	56029412	.	T	A	.	.	MAF_INRAE=20.253;MAF_USDA=44.578
NC_035086.1	56029413	.	A	T	.	.	MAF_INRAE=18.354;MAF_USDA=13.855
NC_035086.1	56029439	.	G	A	.	.	MAF_INRAE=18.354
NC_035086.1	56029446	.	G	T	.	.	MAF_INRAE=48.101;MAF_USDA=17.683
NC_035086.1	56029487	.	A	G	.	.	MAF_INRAE=18.354;MAF_USDA=13.855
NC_035086.1	56029495	.	G	T	.	.	MAF_INRAE=18.354;MAF_USDA=13.855
NC_035086.1	56029510	.	A	T	.	.	MAF_INRAE=48.101;MAF_USDA=15.663
NC_035086.1	56029554	.	T	C	.	.	MAF_INRAE=20.833;MAF_USDA=13.415
NC_035086.1	56029661	.	A	C	.	.	MAF_INRAE=18.354;MAF_USDA=12.651
NC_035086.1	56029684	.	C	T	.	.	MAF_INRAE=18.354;MAF_USDA=12.048
NC_035086.1	56029700	.	G	A	.	.	MAF_USDA=6.78
NC_035086.1	56029741	.	C	A	.	.	MAF_INRAE=18.354;MAF_USDA=13.855
NC_035086.1	56029761	.	C	T	.	.	MAF_INRAE=5.833;MAF_USDA=2.542
NC_035086.1	56029787	.	C	T	.	.	MAF_INRAE=10.759;MAF_USDA=34.94
NC_035086.1	56029794	.	A	C	.	.	MAF_INRAE=18.354;MAF_USDA=13.855
NC_035086.1	56029795	.	T	A	.	.	MAF_INRAE=20.833;MAF_USDA=13.855
NC_035086.1	56030106	.	G	T	.	.	MAF_INRAE=18.354;MAF_USDA=13.855
NC_035086.1	56030152	.	G	T	.	.	MAF_INRAE=18.354;MAF_USDA=13.855
NC_035086.1	56030166	.	A	T	.	.	MAF_INRAE=29.747;MAF_USDA=31.928
NC_035086.1	56030211	.	A	T	.	.	MAF_USDA=8.333
NC_035086.1	56030241	.	A	C	.	.	MAF_INRAE=18.354;MAF_USDA=16.102
NC_035086.1	56030303	.	G	A	.	.	MAF_USDA=1.695
NC_035086.1	56030391	.	A	T	.	.	MAF_USDA=3.39
NC_035086.1	56030429	.	G	A	.	.	MAF_INRAE=21.667
NC_035086.1	56030436	.	A	G	.	.	MAF_INRAE=48.734;MAF_USDA=15.517
NC_035086.1	56030475	.	A	T	.	.	MAF_USDA=1.695
NC_035086.1	56030481	.	G	T	.	.	MAF_USDA=1.695
NC_035086.1	56030508	.	A	T	.	.	MAF_USDA=22.892
NC_035086.1	56030513	.	C	T	.	.	MAF_USDA=2.542
NC_035086.1	56030531	.	T	C	.	.	MAF_USDA=19.277
NC_035086.1	56030541	.	A	T	.	.	MAF_USDA=20.482
NC_035086.1	56030564	.	T	C	.	.	MAF_USDA=16.667
NC_035086.1	56030573	.	T	A	.	.	MAF_USDA=16.667
NC_035086.1	56030584	.	C	A	.	.	MAF_USDA=1.695
NC_035086.1	56030614	.	C	A,*	.	.	MAF_INRAE=10.526;MAF_USDA=13.855
NC_035086.1	56030621	.	C	A	.	.	MAF_INRAE=2.5
NC_035086.1	56030637	.	T	G	.	.	MAF_USDA=16.667
NC_035086.1	56030647	.	C	G	.	.	MAF_USDA=1.695
NC_035086.1	56030688	.	T	G	.	.	MAF_USDA=1.695
NC_035086.1	56030858	.	G	A	.	.	MAF_USDA=1.205
NC_035086.1	56030885	.	C	A	.	.	MAF_INRAE=10.526;MAF_USDA=3.659
NC_035086.1	56030900	.	C	T	.	.	MAF_INRAE=30.38;MAF_USDA=32.317
NC_035086.1	56030923	.	G	A	.	.	MAF_INRAE=10.526
NC_035086.1	56031003	.	C	T	.	.	MAF_INRAE=31.013;MAF_USDA=30.723
NC_035086.1	56031011	.	G	T	.	.	MAF_INRAE=48.734;MAF_USDA=18.072
NC_035086.1	56031032	.	C	G	.	.	MAF_INRAE=17.722;MAF_USDA=13.253
NC_035086.1	56031097	.	A	G	.	.	MAF_USDA=1.695
NC_035086.1	56031111	.	C	T	.	.	MAF_INRAE=18.354;MAF_USDA=13.855
NC_035086.1	56031123	.	C	T	.	.	MAF_INRAE=48.734;MAF_USDA=18.675
NC_035086.1	56031127	.	G	T	.	.	MAF_INRAE=5.0;MAF_USDA=8.434
NC_035086.1	56031133	.	C	T	.	.	MAF_INRAE=48.734;MAF_USDA=15.663
NC_035086.1	56031200	.	C	T	.	.	MAF_INRAE=18.354;MAF_USDA=15.06
NC_035086.1	56031234	.	C	A	.	.	MAF_INRAE=18.354;MAF_USDA=13.855
NC_035086.1	56031240	.	T	C	.	.	MAF_USDA=14.407
NC_035086.1	56031241	.	C	T	.	.	MAF_INRAE=48.101;MAF_USDA=17.47
NC_035086.1	56031403	.	T	G	.	.	MAF_INRAE=30.38;MAF_USDA=31.928
NC_035086.1	56031404	.	T	G	.	.	MAF_INRAE=29.167;MAF_USDA=31.928
NC_035086.1	56031421	.	G	A	.	.	MAF_INRAE=48.101;MAF_USDA=18.675
NC_035086.1	56031433	.	C	A	.	.	MAF_INRAE=29.747;MAF_USDA=31.928
NC_035086.1	56031469	.	G	A	.	.	MAF_USDA=1.695
NC_035086.1	56031472	.	C	T	.	.	MAF_INRAE=48.101;MAF_USDA=18.675
NC_035086.1	56031532	.	G	A	.	.	MAF_INRAE=18.354;MAF_USDA=13.855
NC_035086.1	56032211	.	G	A	.	.	MAF_USDA=10.417
NC_035086.1	56032435	.	T	G	.	.	MAF_USDA=6.522
NC_035086.1	56032480	.	A	T	.	.	MAF_USDA=8.333
NC_035086.1	56032605	.	C	T	.	.	MAF_USDA=8.333
NC_035086.1	56033710	.	C	T	.	.	MAF_USDA=18.75
NC_035086.1	56033722	.	G	A	.	.	MAF_USDA=4.167
NC_035086.1	56033729	.	A	C	.	.	MAF_USDA=33.333
NC_035086.1	56033735	.	G	C	.	.	MAF_USDA=33.333
NC_035086.1	56033849	.	A	G	.	.	MAF_USDA=31.25
NC_035086.1	56033875	.	C	G	.	.	MAF_USDA=18.75
NC_035086.1	56033980	.	C	T	.	.	MAF_USDA=14.583
NC_035086.1	56034039	.	G	A	.	.	MAF_USDA=35.417
NC_035086.1	56034254	.	A	G	.	.	MAF_USDA=6.25
NC_035086.1	56034521	.	A	T	.	.	MAF_USDA=4.819
NC_035086.1	56035015	.	C	T	.	.	MAF_USDA=27.083
NC_035086.1	56035025	.	A	G	.	.	MAF_USDA=18.75
NC_035086.1	56035095	.	T	C	.	.	MAF_USDA=14.458
NC_035086.1	56035098	.	T	C	.	.	MAF_USDA=29.518
NC_035086.1	56035121	.	A	G	.	.	MAF_USDA=29.518
NC_035086.1	56035179	.	T	G	.	.	MAF_USDA=22.619
NC_035086.1	56035193	.	G	T	.	.	MAF_USDA=3.614
NC_035086.1	56035226	.	T	G	.	.	MAF_INRAE=8.333;MAF_USDA=8.333
NC_035086.1	56035271	.	C	T	.	.	MAF_INRAE=15.833
NC_035086.1	56035291	.	A	T	.	.	MAF_INRAE=4.167
NC_035086.1	56035292	.	C	T	.	.	MAF_INRAE=4.167
NC_035086.1	56035324	.	G	C	.	.	MAF_INRAE=24.167
NC_035086.1	56035357	.	C	T	.	.	MAF_INRAE=38.333
NC_035086.1	56035362	.	C	T	.	.	MAF_INRAE=43.333
NC_035086.1	56035374	.	G	T	.	.	MAF_INRAE=38.333
NC_035086.1	56035398	.	C	A	.	.	MAF_USDA=8.333
NC_035086.1	56035407	.	G	A	.	.	MAF_INRAE=39.167
NC_035086.1	56035410	.	C	G	.	.	MAF_INRAE=1.667
NC_035086.1	56035416	.	C	T	.	.	MAF_INRAE=5.0;MAF_USDA=6.25
NC_035086.1	56035424	.	C	A	.	.	MAF_USDA=3.279
NC_035086.1	56035434	.	C	T	.	.	MAF_INRAE=4.167;MAF_USDA=7.377
NC_035086.1	56035435	.	T	C	.	.	MAF_INRAE=13.333
NC_035086.1	56035455	.	T	C	.	.	MAF_USDA=18.852
NC_035086.1	56035456	.	G	T	.	.	MAF_USDA=19.672
NC_035086.1	56035468	.	C	T	.	.	MAF_USDA=15.574
NC_035086.1	56035470	.	C	G	.	.	MAF_USDA=1.639
NC_035086.1	56035471	.	G	A	.	.	MAF_INRAE=5.0;MAF_USDA=6.25
NC_035086.1	56035472	.	G	A	.	.	MAF_USDA=1.639
NC_035086.1	56035482	.	G	A	.	.	MAF_USDA=13.115
NC_035086.1	56035486	.	T	A	.	.	MAF_USDA=13.115
NC_035086.1	56035534	.	T	C	.	.	MAF_INRAE=30.0;MAF_USDA=41.667
NC_035086.1	56035566	.	G	A	.	.	MAF_INRAE=49.167;MAF_USDA=26.471
NC_035086.1	56035659	.	A	G	.	.	MAF_INRAE=29.167;MAF_USDA=40.588
NC_035086.1	56035731	.	C	T	.	.	MAF_INRAE=20.833;MAF_USDA=15.882
NC_035086.1	56035823	.	G	A	.	.	MAF_INRAE=30.833;MAF_USDA=40.0
NC_035086.1	56035831	.	T	C	.	.	MAF_INRAE=20.0;MAF_USDA=18.033
NC_035086.1	56035837	.	G	A	.	.	MAF_INRAE=49.167;MAF_USDA=25.294
NC_035086.1	56035848	.	G	A	.	.	MAF_INRAE=50.0;MAF_USDA=25.882
NC_035086.1	56035873	.	T	C	.	.	MAF_USDA=42.941
NC_035086.1	56035889	.	A	T	.	.	MAF_USDA=7.627
NC_035086.1	56035901	.	T	C	.	.	MAF_USDA=6.557
NC_035086.1	56035919	.	A	G	.	.	MAF_USDA=14.754
NC_035086.1	56035920	.	C	A	.	.	MAF_USDA=13.115
NC_035086.1	56035923	.	C	A	.	.	MAF_USDA=13.115
NC_035086.1	56035928	.	T	C	.	.	MAF_USDA=12.295
NC_035086.1	56035941	.	C	T	.	.	MAF_INRAE=50.0
NC_035086.1	56035943	.	T	C	.	.	MAF_INRAE=50.0;MAF_USDA=31.25
NC_035086.1	56036004	.	A	T	.	.	MAF_INRAE=5.0;MAF_USDA=6.25
NC_035086.1	56036016	.	G	A	.	.	MAF_INRAE=18.987
NC_035086.1	56036019	.	A	G	.	.	MAF_INRAE=5.833
NC_035086.1	56036047	.	C	G	.	.	MAF_INRAE=48.101;MAF_USDA=31.25
NC_035086.1	56036053	.	T	G	.	.	MAF_INRAE=48.101;MAF_USDA=27.647
NC_035086.1	56036062	.	T	G	.	.	MAF_INRAE=50.0;MAF_USDA=33.333
NC_035086.1	56036084	.	A	C	.	.	MAF_INRAE=17.722;MAF_USDA=14.706
NC_035086.1	56036092	.	A	T	.	.	MAF_INRAE=48.101;MAF_USDA=25.294
NC_035086.1	56036097	.	G	A	.	.	MAF_INRAE=17.722;MAF_USDA=12.353
NC_035086.1	56036151	.	A	C	.	.	MAF_INRAE=10.526;MAF_USDA=3.529
NC_035086.1	56036214	.	A	G	.	.	MAF_INRAE=48.101;MAF_USDA=25.882
NC_035086.1	56036262	.	A	G	.	.	MAF_INRAE=29.747;MAF_USDA=42.353
NC_035086.1	56036357	.	G	T	.	.	MAF_USDA=2.459
NC_035086.1	56036416	.	G	A	.	.	MAF_USDA=1.639
NC_035086.1	56036430	.	C	T	.	.	MAF_INRAE=47.368;MAF_USDA=4.118
NC_035086.1	56036475	.	T	A	.	.	MAF_INRAE=5.833
NC_035086.1	56036549	.	C	T	.	.	MAF_INRAE=5.0
NC_035086.1	56036561	.	G	A	.	.	MAF_INRAE=47.468;MAF_USDA=28.824
NC_035086.1	56036563	.	T	G	.	.	MAF_INRAE=2.5;MAF_USDA=7.647
NC_035086.1	56036635	.	A	G	.	.	MAF_INRAE=2.5;MAF_USDA=9.412
NC_035086.1	56036763	.	G	A	.	.	MAF_INRAE=12.5;MAF_USDA=10.417
NC_035086.1	56036852	.	C	A	.	.	MAF_INRAE=20.253;MAF_USDA=19.048
NC_035086.1	56036858	.	G	A	.	.	MAF_INRAE=48.101;MAF_USDA=26.786
NC_035086.1	56036883	.	T	C	.	.	MAF_INRAE=8.861;MAF_USDA=13.529
NC_035086.1	56036884	.	T	A	.	.	MAF_INRAE=5.0;MAF_USDA=13.529
NC_035086.1	56036886	.	T	C	.	.	MAF_INRAE=5.0;MAF_USDA=13.529
NC_035086.1	56036893	.	T	C	.	.	MAF_INRAE=29.114;MAF_USDA=40.588
NC_035086.1	56036986	.	T	C	.	.	MAF_INRAE=5.0;MAF_USDA=5.882
NC_035086.1	56037044	.	C	T	.	.	MAF_INRAE=50.0;MAF_USDA=14.706
NC_035086.1	56037071	.	T	C	.	.	MAF_INRAE=29.747;MAF_USDA=40.0
NC_035086.1	56037072	.	G	A	.	.	MAF_USDA=1.639
NC_035086.1	56037107	.	A	C	.	.	MAF_INRAE=29.747;MAF_USDA=41.176
NC_035086.1	56037163	.	G	A	.	.	MAF_INRAE=48.734;MAF_USDA=26.471
NC_035086.1	56037212	.	G	T	.	.	MAF_INRAE=48.101;MAF_USDA=25.882
NC_035086.1	56037257	.	C	T	.	.	MAF_USDA=3.279
NC_035086.1	56037355	.	A	C	.	.	MAF_INRAE=18.354;MAF_USDA=15.882
NC_035086.1	56037506	.	C	T	.	.	MAF_INRAE=48.734;MAF_USDA=26.471
NC_035086.1	56037638	.	G	T	.	.	MAF_INRAE=17.722;MAF_USDA=16.471
NC_035086.1	56037723	.	A	T	.	.	MAF_USDA=2.083
NC_035086.1	56037734	.	T	A	.	.	MAF_INRAE=25.316;MAF_USDA=46.471
NC_035086.1	56037805	.	C	G	.	.	MAF_INRAE=47.368;MAF_USDA=4.706
NC_035086.1	56037814	.	C	T	.	.	MAF_INRAE=48.101;MAF_USDA=24.706
NC_035086.1	56037823	.	T	G	.	.	MAF_USDA=1.639
NC_035086.1	56037888	.	A	C	.	.	MAF_INRAE=2.5;MAF_USDA=9.412
NC_035086.1	56037892	.	C	A	.	.	MAF_USDA=2.459
NC_035086.1	56037963	.	C	T	.	.	MAF_INRAE=29.747;MAF_USDA=41.765
NC_035086.1	56037983	.	G	A	.	.	MAF_INRAE=2.5;MAF_USDA=9.412
NC_035086.1	56037991	.	C	G	.	.	MAF_INRAE=29.747;MAF_USDA=41.765
NC_035086.1	56037997	.	A	G	.	.	MAF_INRAE=29.747;MAF_USDA=41.176
NC_035086.1	56038024	.	G	A	.	.	MAF_INRAE=29.747;MAF_USDA=41.765
NC_035086.1	56038097	.	G	T	.	.	MAF_INRAE=18.354;MAF_USDA=16.471
NC_035086.1	56038151	.	G	A	.	.	MAF_USDA=1.639
NC_035086.1	56038177	.	A	G	.	.	MAF_USDA=1.639
NC_035086.1	56038182	.	C	T	.	.	MAF_INRAE=5.833
NC_035086.1	56038242	.	T	A	.	.	MAF_INRAE=12.5;MAF_USDA=10.417
NC_035086.1	56038257	.	C	T	.	.	MAF_INRAE=18.354;MAF_USDA=16.471
NC_035086.1	56038382	.	T	C	.	.	MAF_INRAE=2.5;MAF_USDA=8.235
NC_035086.1	56038428	.	T	G	.	.	MAF_INRAE=18.354;MAF_USDA=17.647
NC_035086.1	56038429	.	C	T	.	.	MAF_INRAE=20.833;MAF_USDA=16.471
NC_035086.1	56038470	.	A	C	.	.	MAF_INRAE=2.5
NC_035086.1	56038511	.	A	C	.	.	MAF_INRAE=5.0;MAF_USDA=5.882
NC_035086.1	56038545	.	T	G	.	.	MAF_USDA=8.333
NC_035086.1	56038624	.	G	A	.	.	MAF_USDA=2.459
NC_035086.1	56038646	.	G	T	.	.	MAF_USDA=2.083
NC_035086.1	56038683	.	C	T	.	.	MAF_INRAE=50.0;MAF_USDA=25.294
NC_035086.1	56038697	.	G	A	.	.	MAF_USDA=1.639
NC_035086.1	56038775	.	C	T	.	.	MAF_USDA=5.882
NC_035086.1	56038780	.	A	T	.	.	MAF_INRAE=17.722;MAF_USDA=16.471
NC_035086.1	56038850	.	T	C	.	.	MAF_INRAE=10.526
NC_035086.1	56038991	.	T	C	.	.	MAF_USDA=7.647
NC_035086.1	56039013	.	C	A	.	.	MAF_INRAE=17.722;MAF_USDA=17.059
NC_035086.1	56039129	.	C	A	.	.	MAF_INRAE=18.987;MAF_USDA=27.059
NC_035086.1	56039139	.	G	A	.	.	MAF_INRAE=50.0;MAF_USDA=14.118
NC_035086.1	56039141	.	A	C	.	.	MAF_INRAE=2.5;MAF_USDA=8.824
NC_035086.1	56039216	.	T	G	.	.	MAF_INRAE=18.987;MAF_USDA=27.059
NC_035086.1	56039269	.	T	G	.	.	MAF_INRAE=18.987;MAF_USDA=27.647
NC_035086.1	56039363	.	T	A	.	.	MAF_INRAE=41.139;MAF_USDA=2.459
NC_035086.1	56039365	.	A	T	.	.	MAF_INRAE=49.167;MAF_USDA=2.459
NC_035086.1	56039540	.	A	G	.	.	MAF_INRAE=5.263;MAF_USDA=3.529
NC_035086.1	56039564	.	G	T	.	.	MAF_INRAE=48.734;MAF_USDA=14.118
NC_035086.1	56039643	.	G	A	.	.	MAF_USDA=3.279
NC_035086.1	56039681	.	C	A	.	.	MAF_INRAE=10.526;MAF_USDA=32.941
NC_035086.1	56039711	.	A	T	.	.	MAF_INRAE=12.5;MAF_USDA=10.417
NC_035086.1	56039739	.	A	G	.	.	MAF_USDA=46.471
NC_035086.1	56039836	.	C	A	.	.	MAF_USDA=4.918
NC_035086.1	56039842	.	C	G	.	.	MAF_USDA=17.647
NC_035086.1	56039856	.	T	G	.	.	MAF_USDA=2.941
NC_035086.1	56039875	.	G	T	.	.	MAF_USDA=15.882
NC_035086.1	56039882	.	T	C	.	.	MAF_USDA=6.25
NC_035086.1	56039934	.	T	A	.	.	MAF_USDA=16.471
NC_035086.1	56039940	.	G	A	.	.	MAF_USDA=4.706
NC_035086.1	56040042	.	C	T	.	.	MAF_USDA=16.471
NC_035086.1	56040052	.	T	A	.	.	MAF_USDA=14.583
NC_035086.1	56040075	.	A	G	.	.	MAF_USDA=16.471
NC_035086.1	56040080	.	T	A	.	.	MAF_INRAE=27.215;MAF_USDA=27.647
NC_035086.1	56040081	.	C	A	.	.	MAF_USDA=3.279
NC_035086.1	56040085	.	T	A	.	.	MAF_INRAE=10.759;MAF_USDA=5.294
NC_035086.1	56040097	.	A	G	.	.	MAF_USDA=16.471
NC_035086.1	56040107	.	T	G	.	.	MAF_USDA=16.471
NC_035086.1	56040123	.	T	A	.	.	MAF_USDA=16.471
NC_035086.1	56040140	.	A	G	.	.	MAF_USDA=3.279
NC_035086.1	56040164	.	G	T	.	.	MAF_INRAE=15.789;MAF_USDA=27.647
NC_035086.1	56040176	.	A	G	.	.	MAF_USDA=16.471
NC_035086.1	56040183	.	T	G	.	.	MAF_USDA=16.471
NC_035086.1	56040192	.	G	C	.	.	MAF_USDA=1.639
NC_035086.1	56040207	.	T	A	.	.	MAF_USDA=6.557
NC_035086.1	56040211	.	G	T	.	.	MAF_USDA=7.647
NC_035086.1	56040242	.	C	T	.	.	MAF_USDA=6.557
NC_035086.1	56040264	.	C	A	.	.	MAF_INRAE=42.105;MAF_USDA=16.471
NC_035086.1	56040302	.	A	T	.	.	MAF_USDA=3.279
NC_035086.1	56040399	.	G	A	.	.	MAF_INRAE=46.835;MAF_USDA=15.294
NC_035086.1	56040401	.	C	A	.	.	MAF_INRAE=29.167;MAF_USDA=43.529
NC_035086.1	56040416	.	T	A	.	.	MAF_INRAE=28.481;MAF_USDA=44.706
NC_035086.1	56040485	.	T	A	.	.	MAF_INRAE=29.747;MAF_USDA=44.118
NC_035086.1	56040560	.	G	A	.	.	MAF_USDA=1.639
NC_035086.1	56040564	.	G	T	.	.	MAF_USDA=1.639
NC_035086.1	56040567	.	C	A	.	.	MAF_USDA=1.639
NC_035086.1	56040568	.	T	C	.	.	MAF_USDA=6.557
NC_035086.1	56040592	.	T	C	.	.	MAF_INRAE=28.481;MAF_USDA=43.529
NC_035086.1	56040639	.	T	A	.	.	MAF_INRAE=12.5;MAF_USDA=10.417
NC_035086.1	56040730	.	C	T	.	.	MAF_USDA=1.639
NC_035086.1	56040758	.	A	G	.	.	MAF_INRAE=28.481;MAF_USDA=44.118
NC_035086.1	56040761	.	G	A	.	.	MAF_USDA=14.583
NC_035086.1	56040772	.	T	C	.	.	MAF_INRAE=28.481;MAF_USDA=46.471
NC_035086.1	56040820	.	T	A	.	.	MAF_INRAE=28.481;MAF_USDA=45.294
NC_035086.1	56040861	.	G	A	.	.	MAF_INRAE=17.5
NC_035086.1	56040870	.	A	C	.	.	MAF_USDA=2.083
NC_035086.1	56040901	.	C	T	.	.	MAF_USDA=11.905
NC_035086.1	56040912	.	G	A	.	.	MAF_USDA=1.667
NC_035086.1	56040935	.	G	A	.	.	MAF_INRAE=18.354;MAF_USDA=28.824
NC_035086.1	56040965	.	G	A	.	.	MAF_INRAE=18.354;MAF_USDA=27.059
NC_035086.1	56040968	.	C	T	.	.	MAF_USDA=5.294
NC_035086.1	56041017	.	T	G	.	.	MAF_INRAE=19.62;MAF_USDA=26.471
NC_035086.1	56041178	.	A	G	.	.	MAF_INRAE=18.354;MAF_USDA=31.765
NC_035086.1	56041214	.	C	T	.	.	MAF_USDA=1.639
NC_035086.1	56041215	.	G	C	.	.	MAF_USDA=1.639
NC_035086.1	56041321	.	C	T	.	.	MAF_USDA=1.639
NC_035086.1	56041322	.	G	A	.	.	MAF_INRAE=47.468;MAF_USDA=15.882
NC_035086.1	56041373	.	C	G	.	.	MAF_USDA=6.25
NC_035086.1	56041374	.	C	T	.	.	MAF_USDA=6.25
NC_035086.1	56041375	.	G	C	.	.	MAF_USDA=8.333
NC_035086.1	56041412	.	G	A	.	.	MAF_INRAE=47.468;MAF_USDA=14.118
NC_035086.1	56041466	.	C	T	.	.	MAF_INRAE=18.987;MAF_USDA=30.588
NC_035086.1	56041493	.	T	C	.	.	MAF_INRAE=47.468;MAF_USDA=12.353
NC_035086.1	56041567	.	C	A	.	.	MAF_USDA=1.639
NC_035086.1	56041576	.	T	G	.	.	MAF_USDA=1.639
NC_035086.1	56041676	.	T	G	.	.	MAF_INRAE=18.987;MAF_USDA=29.412
NC_035086.1	56041678	.	G	T	.	.	MAF_INRAE=29.167;MAF_USDA=47.059
NC_035086.1	56041706	.	A	G	.	.	MAF_USDA=8.235
NC_035086.1	56041761	.	T	C	.	.	MAF_INRAE=18.987;MAF_USDA=31.176
NC_035086.1	56041949	.	A	G	.	.	MAF_INRAE=20.886;MAF_USDA=40.0
NC_035086.1	56041950	.	C	T	.	.	MAF_INRAE=49.167;MAF_USDA=16.471
NC_035086.1	56042015	.	T	C	.	.	MAF_INRAE=10.759;MAF_USDA=17.857
NC_035086.1	56042135	.	A	G	.	.	MAF_INRAE=25.949;MAF_USDA=32.353
NC_035086.1	56042328	.	T	C	.	.	MAF_INRAE=15.833;MAF_USDA=8.197
NC_035086.1	56042375	.	G	A	.	.	MAF_USDA=9.836
NC_035086.1	56042428	.	G	A	.	.	MAF_INRAE=35.833;MAF_USDA=46.471
NC_035086.1	56042583	.	A	C	.	.	MAF_INRAE=25.316;MAF_USDA=48.235
NC_035086.1	56042591	.	GCCCCCCA	GCCCCCCC	.	.	MAF_USDA=27.083
NC_035086.1	56042598	.	A	C	.	.	MAF_INRAE=6.667;MAF_USDA=37.5
NC_035086.1	56042743	.	G	T	.	.	MAF_USDA=9.412
NC_035086.1	56042754	.	G	A	.	.	MAF_USDA=1.639
NC_035086.1	56042794	.	A	G	.	.	MAF_USDA=6.557
NC_035086.1	56042802	.	G	A	.	.	MAF_USDA=6.557
NC_035086.1	56042818	.	C	G	.	.	MAF_USDA=1.639
NC_035086.1	56042847	.	C	T	.	.	MAF_INRAE=23.333
NC_035086.1	56042938	.	T	A	.	.	MAF_INRAE=17.722;MAF_USDA=11.765
NC_035086.1	56042941	.	A	C	.	.	MAF_INRAE=18.333;MAF_USDA=12.353
NC_035086.1	56042966	.	G	C	.	.	MAF_INRAE=31.013;MAF_USDA=22.353
NC_035086.1	56042978	.	C	T	.	.	MAF_USDA=1.639
NC_035086.1	56043091	.	C	T	.	.	MAF_INRAE=32.911;MAF_USDA=29.412
NC_035086.1	56043177	.	A	G	.	.	MAF_INRAE=17.089;MAF_USDA=11.765
NC_035086.1	56043196	.	T	A	.	.	MAF_USDA=9.412
NC_035086.1	56043203	.	G	T	.	.	MAF_USDA=2.459
NC_035086.1	56043220	.	A	G	.	.	MAF_INRAE=17.089;MAF_USDA=11.176
NC_035086.1	56043276	.	T	A	.	.	MAF_USDA=2.459
NC_035086.1	56043278	.	C	G	.	.	MAF_INRAE=12.5;MAF_USDA=10.417
NC_035086.1	56043314	.	A	C	.	.	MAF_INRAE=17.5
NC_035086.1	56043315	.	A	C	.	.	MAF_INRAE=17.5
NC_035086.1	56043316	.	C	T	.	.	MAF_INRAE=13.333
NC_035086.1	56043333	.	A	G	.	.	MAF_INRAE=2.5;MAF_USDA=7.059
NC_035086.1	56043377	.	T	A	.	.	MAF_USDA=13.855
NC_035086.1	56043381	.	A	C	.	.	MAF_INRAE=42.5
NC_035086.1	56043476	.	A	C	.	.	MAF_INRAE=33.544;MAF_USDA=25.882
NC_035086.1	56043634	.	C	T	.	.	MAF_INRAE=32.911;MAF_USDA=27.059
NC_035086.1	56043649	.	A	G	.	.	MAF_INRAE=10.526;MAF_USDA=5.294
NC_035086.1	56043668	.	C	G	.	.	MAF_USDA=1.639
NC_035086.1	56043724	.	G	A	.	.	MAF_INRAE=24.684;MAF_USDA=15.294
NC_035086.1	56043736	.	G	T	.	.	MAF_INRAE=17.089;MAF_USDA=11.765
NC_035086.1	56043826	.	T	C	.	.	MAF_INRAE=5.0;MAF_USDA=4.118
NC_035086.1	56043868	.	A	G	.	.	MAF_INRAE=24.051;MAF_USDA=34.118
NC_035086.1	56043998	.	G	T	.	.	MAF_INRAE=5.0;MAF_USDA=6.25
NC_035086.1	56044000	.	C	T	.	.	MAF_INRAE=17.089;MAF_USDA=11.176
NC_035086.1	56044001	.	G	A	.	.	MAF_INRAE=5.0;MAF_USDA=5.882
NC_035086.1	56044104	.	C	T	.	.	MAF_INRAE=47.468
NC_035086.1	56044105	.	G	T	.	.	MAF_INRAE=49.167
NC_035086.1	56044123	.	A	G	.	.	MAF_INRAE=41.139;MAF_USDA=2.459
NC_035086.1	56044141	.	G	T	.	.	MAF_USDA=3.279
NC_035086.1	56044157	.	G	A	.	.	MAF_USDA=2.5
NC_035086.1	56044168	.	A	G	.	.	MAF_INRAE=17.089;MAF_USDA=9.016
NC_035086.1	56044185	.	G	T	.	.	MAF_USDA=2.083
NC_035086.1	56044196	.	T	G	.	.	MAF_INRAE=17.089;MAF_USDA=11.176
NC_035086.1	56044220	.	T	A	.	.	MAF_INRAE=6.329;MAF_USDA=18.235
NC_035086.1	56044307	.	T	A	.	.	MAF_INRAE=16.456;MAF_USDA=12.353
NC_035086.1	56044313	.	T	C	.	.	MAF_INRAE=12.5;MAF_USDA=4.167
NC_035086.1	56044324	.	A	G	.	.	MAF_INRAE=12.5;MAF_USDA=10.417
NC_035086.1	56044340	.	T	A	.	.	MAF_INRAE=16.456;MAF_USDA=11.176
NC_035086.1	56044347	.	T	A	.	.	MAF_USDA=2.459
NC_035086.1	56044469	.	T	C	.	.	MAF_INRAE=34.177;MAF_USDA=44.706
NC_035086.1	56044528	.	A	T	.	.	MAF_USDA=1.639
NC_035086.1	56044546	.	A	C	.	.	MAF_USDA=2.459
NC_035086.1	56044576	.	G	A	.	.	MAF_USDA=2.459
NC_035086.1	56044579	.	A	T	.	.	MAF_USDA=2.459
NC_035086.1	56044602	.	C	T	.	.	MAF_INRAE=40.506;MAF_USDA=7.647
NC_035086.1	56044628	.	A	G	.	.	MAF_INRAE=17.089;MAF_USDA=11.176
NC_035086.1	56044720	.	A	G	.	.	MAF_USDA=3.279
NC_035086.1	56044735	.	T	C	.	.	MAF_USDA=3.279
NC_035086.1	56044749	.	T	G	.	.	MAF_USDA=2.459
NC_035086.1	56044763	.	A	C	.	.	MAF_INRAE=17.722;MAF_USDA=11.176
NC_035086.1	56044773	.	A	G	.	.	MAF_USDA=2.459
NC_035086.1	56044794	.	T	G	.	.	MAF_INRAE=17.722;MAF_USDA=10.588
NC_035086.1	56044831	.	C	T	.	.	MAF_USDA=1.639
NC_035086.1	56044903	.	C	T	.	.	MAF_INRAE=17.089;MAF_USDA=11.765
NC_035086.1	56044930	.	G	A	.	.	MAF_USDA=2.459
NC_035086.1	56044990	.	G	A	.	.	MAF_INRAE=17.722;MAF_USDA=17.059
NC_035086.1	56045031	.	G	A	.	.	MAF_INRAE=5.833
NC_035086.1	56045065	.	C	A	.	.	MAF_INRAE=17.089;MAF_USDA=12.353
NC_035086.1	56045103	.	A	T	.	.	MAF_USDA=1.639
NC_035086.1	56045112	.	T	G	.	.	MAF_USDA=2.459
NC_035086.1	56045130	.	G	T	.	.	MAF_USDA=1.639
NC_035086.1	56045176	.	A	G	.	.	MAF_INRAE=17.5;MAF_USDA=22.917
NC_035086.1	56045187	.	C	T	.	.	MAF_INRAE=31.013;MAF_USDA=47.059
NC_035086.1	56045199	.	T	A	.	.	MAF_INRAE=2.5;MAF_USDA=11.765
NC_035086.1	56045304	.	G	A	.	.	MAF_USDA=1.639
NC_035086.1	56045315	.	G	T	.	.	MAF_USDA=25.0
NC_035086.1	56045405	.	C	T	.	.	MAF_USDA=1.639
NC_035086.1	56045581	.	C	A	.	.	MAF_USDA=2.083
NC_035086.1	56045591	.	A	G	.	.	MAF_USDA=8.197
NC_035086.1	56045599	.	A	C	.	.	MAF_USDA=2.459
NC_035086.1	56045600	.	A	T	.	.	MAF_USDA=1.639
NC_035086.1	56045602	.	T	G	.	.	MAF_INRAE=30.38;MAF_USDA=45.882
NC_035086.1	56045617	.	T	C	.	.	MAF_INRAE=10.526;MAF_USDA=3.529
NC_035086.1	56045619	.	A	C	.	.	MAF_USDA=8.235
NC_035086.1	56045655	.	A	C	.	.	MAF_USDA=1.667
NC_035086.1	56045658	.	C	A	.	.	MAF_INRAE=12.5;MAF_USDA=4.762
NC_035086.1	56045690	.	G	T	.	.	MAF_USDA=1.639
NC_035086.1	56045697	.	T	A	.	.	MAF_INRAE=17.089;MAF_USDA=12.941
NC_035086.1	56045784	.	C	A	.	.	MAF_INRAE=19.62;MAF_USDA=17.059
NC_035086.1	56045785	.	A	C	.	.	MAF_INRAE=47.368;MAF_USDA=6.471
NC_035086.1	56045796	.	T	G	.	.	MAF_INRAE=17.089;MAF_USDA=11.176
NC_035086.1	56045875	.	G	A	.	.	MAF_INRAE=15.789;MAF_USDA=11.765
NC_035086.1	56045895	.	G	T	.	.	MAF_INRAE=15.789;MAF_USDA=15.294
NC_035086.1	56045896	.	T	G	.	.	MAF_USDA=15.294
NC_035086.1	56045910	.	C	T	.	.	MAF_INRAE=10.0;MAF_USDA=10.417
NC_035086.1	56045934	.	T	A	.	.	MAF_INRAE=35.443;MAF_USDA=48.824
NC_035086.1	56045965	.	A	C	.	.	MAF_USDA=9.016
NC_035086.1	56045968	.	A	C	.	.	MAF_INRAE=2.5;MAF_USDA=7.647
NC_035086.1	56046000	.	A	C	.	.	MAF_INRAE=37.975;MAF_USDA=44.706
NC_035086.1	56046106	.	T	A	.	.	MAF_USDA=1.639
NC_035086.1	56046107	.	C	T	.	.	MAF_USDA=1.639
NC_035086.1	56046136	.	C	T	.	.	MAF_USDA=5.738
NC_035086.1	56046186	.	G	T	.	.	MAF_INRAE=17.089;MAF_USDA=12.353
NC_035086.1	56046256	.	G	A	.	.	MAF_USDA=2.459
NC_035086.1	56046257	.	C	A	.	.	MAF_USDA=1.639
NC_035086.1	56046259	.	T	C	.	.	MAF_INRAE=5.833
NC_035086.1	56046285	.	A	G	.	.	MAF_INRAE=17.089;MAF_USDA=12.941
NC_035086.1	56046369	.	C	T	.	.	MAF_INRAE=17.089;MAF_USDA=11.765
NC_035086.1	56046370	.	G	A	.	.	MAF_USDA=3.279
NC_035086.1	56046428	.	T	G	.	.	MAF_INRAE=17.089;MAF_USDA=12.941
NC_035086.1	56046431	.	C	T	.	.	MAF_INRAE=17.5;MAF_USDA=5.738
NC_035086.1	56046439	.	T	C	.	.	MAF_INRAE=18.333;MAF_USDA=32.941
NC_035086.1	56046561	.	C	T	.	.	MAF_INRAE=5.0;MAF_USDA=4.118
NC_035086.1	56046641	.	C	T	.	.	MAF_USDA=2.459
NC_035086.1	56046711	.	C	A	.	.	MAF_INRAE=17.089;MAF_USDA=14.118
NC_035086.1	56046796	.	G	C	.	.	MAF_INRAE=47.368;MAF_USDA=4.706
NC_035086.1	56046813	.	A	C	.	.	MAF_USDA=1.639
NC_035086.1	56046905	.	G	T	.	.	MAF_USDA=5.085
NC_035086.1	56046977	.	C	A	.	.	MAF_INRAE=10.526;MAF_USDA=5.0
NC_035086.1	56047000	.	T	A	.	.	MAF_INRAE=10.526;MAF_USDA=4.918
NC_035086.1	56047091	.	G	A	.	.	MAF_USDA=1.639
NC_035086.1	56047170	.	C	A	.	.	MAF_INRAE=5.833
NC_035086.1	56047194	.	A	T	.	.	MAF_INRAE=12.5;MAF_USDA=10.417
NC_035086.1	56047196	.	T	G	.	.	MAF_INRAE=17.089;MAF_USDA=18.235
NC_035086.1	56047315	.	T	C	.	.	MAF_INRAE=16.456;MAF_USDA=23.529
NC_035086.1	56047387	.	T	A	.	.	MAF_INRAE=12.025;MAF_USDA=7.647
NC_035086.1	56047419	.	T	G	.	.	MAF_USDA=6.25
NC_035086.1	56047450	.	T	A	.	.	MAF_INRAE=22.152;MAF_USDA=13.529
NC_035086.1	56047515	.	A	T	.	.	MAF_USDA=2.459
NC_035086.1	56047616	.	T	A	.	.	MAF_USDA=1.639
NC_035086.1	56047617	.	G	T	.	.	MAF_USDA=1.639
NC_035086.1	56047642	.	C	A	.	.	MAF_USDA=6.471
NC_035086.1	56047643	.	A	C	.	.	MAF_USDA=4.098
NC_035086.1	56047698	.	T	C	.	.	MAF_INRAE=17.5;MAF_USDA=12.941
NC_035086.1	56047704	.	A	G	.	.	MAF_USDA=10.588
NC_035086.1	56047710	.	G	T	.	.	MAF_INRAE=7.595;MAF_USDA=4.918
NC_035086.1	56047715	.	C	T	.	.	MAF_USDA=6.471
NC_035086.1	56047722	.	T	C	.	.	MAF_USDA=2.459
NC_035086.1	56047737	.	A	T	.	.	MAF_INRAE=17.5;MAF_USDA=14.118
NC_035086.1	56047741	.	C	T	.	.	MAF_USDA=2.459
NC_035086.1	56047760	.	T	A	.	.	MAF_INRAE=20.886;MAF_USDA=14.706
NC_035086.1	56047963	.	C	T	.	.	MAF_INRAE=12.5;MAF_USDA=21.176
NC_035086.1	56048006	.	G	A	.	.	MAF_INRAE=10.526;MAF_USDA=4.918
NC_035086.1	56048097	.	A	C	.	.	MAF_USDA=3.279
NC_035086.1	56048103	.	G	T	.	.	MAF_USDA=3.279
NC_035086.1	56048104	.	A	G	.	.	MAF_USDA=3.279
NC_035086.1	56048166	.	C	G	.	.	MAF_USDA=7.377
NC_035086.1	56048180	.	T	G	.	.	MAF_INRAE=12.5;MAF_USDA=18.235
NC_035086.1	56048209	.	C	T	.	.	MAF_INRAE=38.333;MAF_USDA=42.941
NC_035086.1	56048222	.	G	A	.	.	MAF_INRAE=17.5
NC_035086.1	56048247	.	C	A	.	.	MAF_INRAE=38.333;MAF_USDA=37.059
NC_035086.1	56048284	.	C	T	.	.	MAF_INRAE=12.5;MAF_USDA=4.167
NC_035086.1	56048354	.	C	A	.	.	MAF_INRAE=42.105;MAF_USDA=7.143
NC_035086.1	56048489	.	G	T	.	.	MAF_INRAE=15.833
NC_035086.1	56048492	.	T	C	.	.	MAF_INRAE=15.833
NC_035086.1	56048496	.	T	C	.	.	MAF_INRAE=5.833
NC_035086.1	56048508	.	T	G	.	.	MAF_INRAE=5.0
NC_035086.1	56048516	.	C	T	.	.	MAF_INRAE=5.0
NC_035086.1	56048557	.	A	G	.	.	MAF_USDA=10.588
NC_035086.1	56048560	.	A	C	.	.	MAF_INRAE=19.167;MAF_USDA=5.294
NC_035086.1	56048750	.	G	C	.	.	MAF_USDA=6.25
NC_035086.1	56048880	.	C	A	.	.	MAF_INRAE=5.0;MAF_USDA=18.235
NC_035086.1	56048899	.	A	G	.	.	MAF_USDA=10.656
NC_035086.1	56048937	.	C	A	.	.	MAF_INRAE=46.203
NC_035086.1	56048938	.	A	C	.	.	MAF_INRAE=49.167
NC_035086.1	56048947	.	G	A	.	.	MAF_INRAE=24.051;MAF_USDA=15.294
NC_035086.1	56048956	.	A	T	.	.	MAF_INRAE=10.127;MAF_USDA=8.235
NC_035086.1	56048968	.	A	T	.	.	MAF_INRAE=41.139;MAF_USDA=2.459
NC_035086.1	56048998	.	G	A	.	.	MAF_USDA=1.639
NC_035086.1	56049011	.	T	G	.	.	MAF_INRAE=18.333
NC_035086.1	56049100	.	C	T	.	.	MAF_INRAE=10.759;MAF_USDA=22.353
NC_035086.1	56049165	.	T	G	.	.	MAF_USDA=4.098
NC_035086.1	56049173	.	A	T	.	.	MAF_INRAE=12.5;MAF_USDA=10.417
NC_035086.1	56049211	.	G	A	.	.	MAF_INRAE=37.342;MAF_USDA=44.118
NC_035086.1	56049234	.	C	T	.	.	MAF_USDA=2.459
NC_035086.1	56049264	.	G	T	.	.	MAF_USDA=2.941
NC_035086.1	56049297	.	T	C	.	.	MAF_USDA=2.459
NC_035086.1	56049308	.	A	G	.	.	MAF_USDA=3.279
NC_035086.1	56049315	.	A	C	.	.	MAF_USDA=4.098
NC_035086.1	56049323	.	G	A	.	.	MAF_USDA=1.639
NC_035086.1	56049334	.	G	T	.	.	MAF_USDA=1.639
NC_035086.1	56049364	.	C	G	.	.	MAF_INRAE=14.557;MAF_USDA=31.25
NC_035086.1	56049402	.	T	G	.	.	MAF_USDA=22.941
NC_035086.1	56049428	.	G	C	.	.	MAF_USDA=24.706
NC_035086.1	56049488	.	T	C	.	.	MAF_USDA=1.695
NC_035086.1	56049506	.	T	C	.	.	MAF_INRAE=13.924;MAF_USDA=37.349
NC_035086.1	56049620	.	G	T	.	.	MAF_INRAE=14.557;MAF_USDA=43.293
NC_035086.1	56049632	.	T	C	.	.	MAF_USDA=1.724
NC_035086.1	56050897	.	C	A	.	.	MAF_USDA=8.333
NC_035086.1	56050905	.	C	T	.	.	MAF_USDA=6.25
NC_035086.1	56050936	.	C	T	.	.	MAF_INRAE=42.105;MAF_USDA=39.583
NC_035086.1	56051465	.	C	T	.	.	MAF_USDA=13.043
NC_035086.1	56051486	.	C	T	.	.	MAF_USDA=13.043
NC_035086.1	56051525	.	C	T	.	.	MAF_USDA=13.043
NC_035086.1	56052542	.	T	C	.	.	MAF_USDA=28.571
NC_035086.1	56052571	.	G	T	.	.	MAF_USDA=26.471
NC_035086.1	56052598	.	G	T	.	.	MAF_INRAE=10.127;MAF_USDA=14.118
NC_035086.1	56052600	.	C	G	.	.	MAF_USDA=24.706
NC_035086.1	56052601	.	C	T	.	.	MAF_INRAE=4.167;MAF_USDA=1.639
NC_035086.1	56052642	.	G	A	.	.	MAF_USDA=25.294
NC_035086.1	56052674	.	G	A	.	.	MAF_USDA=25.294
NC_035086.1	56052688	.	T	C	.	.	MAF_INRAE=10.127;MAF_USDA=25.0
NC_035086.1	56052695	.	G	A	.	.	MAF_USDA=25.294
NC_035086.1	56052696	.	C	T	.	.	MAF_USDA=24.706
NC_035086.1	56052698	.	C	T	.	.	MAF_INRAE=16.667
NC_035086.1	56052709	.	C	T	.	.	MAF_USDA=6.25
NC_035086.1	56052712	.	A	G	.	.	MAF_USDA=24.706
NC_035086.1	56052734	.	C	A	.	.	MAF_INRAE=16.667
NC_035086.1	56052737	.	A	T	.	.	MAF_INRAE=5.0;MAF_USDA=1.639
NC_035086.1	56052757	.	G	A	.	.	MAF_USDA=24.706
NC_035086.1	56052814	.	G	T	.	.	MAF_USDA=24.706
NC_035086.1	56052825	.	G	T	.	.	MAF_USDA=1.639
NC_035086.1	56052828	.	A	C	.	.	MAF_USDA=25.294
NC_035086.1	56052954	.	C	T	.	.	MAF_USDA=10.0
NC_035086.1	56052966	.	G	A	.	.	MAF_INRAE=4.167;MAF_USDA=1.639
NC_035086.1	56052967	.	T	A	.	.	MAF_USDA=24.118
NC_035086.1	56053006	.	C	T	.	.	MAF_INRAE=12.5;MAF_USDA=10.588
NC_035086.1	56053020	.	A	C	.	.	MAF_USDA=15.294
NC_035086.1	56053170	.	G	T	.	.	MAF_USDA=9.412
NC_035086.1	56053226	.	G	A	.	.	MAF_USDA=21.765
NC_035086.1	56053247	.	G	A	.	.	MAF_USDA=3.279
NC_035086.1	56053254	.	C	G	.	.	MAF_USDA=2.353
NC_035086.1	56053279	.	A	G	.	.	MAF_USDA=1.639
NC_035086.1	56053316	.	C	T	.	.	MAF_USDA=1.639
NC_035086.1	56053317	.	A	T	.	.	MAF_USDA=1.639
NC_035086.1	56053326	.	T	A	.	.	MAF_USDA=1.639
NC_035086.1	56053331	.	C	T	.	.	MAF_INRAE=16.667
NC_035086.1	56053377	.	A	G	.	.	MAF_INRAE=15.19;MAF_USDA=42.941
NC_035086.1	56053410	.	C	G	.	.	MAF_INRAE=15.19;MAF_USDA=42.941
NC_035086.1	56053428	.	G	T	.	.	MAF_USDA=43.529
NC_035086.1	56053439	.	T	C	.	.	MAF_INRAE=15.19;MAF_USDA=39.583
NC_035086.1	56053471	.	C	A	.	.	MAF_USDA=25.294
NC_035086.1	56053506	.	A	C	.	.	MAF_INRAE=15.19;MAF_USDA=17.647
NC_035086.1	56053529	.	C	G	.	.	MAF_INRAE=42.105;MAF_USDA=47.647
NC_035086.1	56053543	.	A	G	.	.	MAF_USDA=33.333
NC_035086.1	56053561	.	A	T	.	.	MAF_INRAE=10.526;MAF_USDA=7.647
NC_035086.1	56053562	.	T	C	.	.	MAF_USDA=3.279
NC_035086.1	56053563	.	A	T	.	.	MAF_INRAE=7.5;MAF_USDA=18.235
NC_035086.1	56053564	.	T	A	.	.	MAF_USDA=44.706
NC_035086.1	56053571	.	T	A	.	.	MAF_INRAE=42.105;MAF_USDA=41.667
NC_035086.1	56053583	.	C	T	.	.	MAF_USDA=4.098
NC_035086.1	56053605	.	T	G	.	.	MAF_USDA=1.639
NC_035086.1	56053623	.	C	T	.	.	MAF_USDA=47.917
NC_035086.1	56053625	.	C	G	.	.	MAF_USDA=4.918
NC_035086.1	56053639	.	T	C	.	.	MAF_USDA=4.167
NC_035086.1	56053640	.	C	T	.	.	MAF_USDA=45.238
NC_035086.1	56053641	.	G	A	.	.	MAF_USDA=10.417
NC_035086.1	56053652	.	T	C	.	.	MAF_USDA=41.304
NC_035086.1	56053657	.	T	C	.	.	MAF_USDA=41.304
NC_035086.1	56053683	.	G	C	.	.	MAF_USDA=34.783
NC_035086.1	56053693	.	C	T	.	.	MAF_USDA=32.609
NC_035086.1	56053701	.	A	G	.	.	MAF_USDA=40.909
NC_035086.1	56053744	.	C	T	.	.	MAF_USDA=4.118
NC_035086.1	56053766	.	C	T	.	.	MAF_USDA=4.098
NC_035086.1	56053804	.	G	A	.	.	MAF_USDA=6.25
NC_035086.1	56053907	.	A	G	.	.	MAF_USDA=1.639
NC_035086.1	56053971	.	T	C	.	.	MAF_INRAE=14.557;MAF_USDA=40.0
NC_035086.1	56053975	.	G	C	.	.	MAF_INRAE=5.833;MAF_USDA=42.941
NC_035086.1	56054010	.	T	G	.	.	MAF_INRAE=14.557;MAF_USDA=17.059
NC_035086.1	56054044	.	G	A	.	.	MAF_INRAE=3.333;MAF_USDA=39.583
NC_035086.1	56054046	.	A	C	.	.	MAF_USDA=2.542
NC_035086.1	56054058	.	T	A	.	.	MAF_USDA=25.61
NC_035086.1	56054069	.	C	T	.	.	MAF_USDA=28.659
NC_035086.1	56054074	.	A	T	.	.	MAF_USDA=1.695
NC_035086.1	56054083	.	A	C	.	.	MAF_USDA=6.78
NC_035086.1	56054112	.	T	G	.	.	MAF_USDA=25.309
NC_035086.1	56054145	.	T	A	.	.	MAF_USDA=28.049
NC_035086.1	56054178	.	C	A	.	.	MAF_USDA=23.78
NC_035086.1	56054236	.	A	G	.	.	MAF_USDA=16.463
NC_035086.1	56054271	.	A	C	.	.	MAF_USDA=1.695
NC_035086.1	56054272	.	T	G	.	.	MAF_USDA=24.576
NC_035086.1	56054325	.	G	T	.	.	MAF_USDA=19.277
NC_035086.1	56054350	.	C	A	.	.	MAF_USDA=23.171
NC_035086.1	56054408	.	C	T	.	.	MAF_USDA=1.205
NC_035086.1	56054436	.	T	G	.	.	MAF_USDA=8.333
NC_035086.1	56054468	.	G	T	.	.	MAF_USDA=3.049
NC_035086.1	56054510	.	A	G	.	.	MAF_USDA=19.136
NC_035086.1	56054538	.	T	A	.	.	MAF_USDA=3.39
NC_035086.1	56054545	.	A	G	.	.	MAF_USDA=19.753
NC_035086.1	56054715	.	G	C	.	.	MAF_INRAE=14.167;MAF_USDA=19.753
NC_035086.1	56054779	.	T	C	.	.	MAF_USDA=1.695
NC_035086.1	56054809	.	T	C	.	.	MAF_USDA=1.695
NC_035086.1	56054853	.	T	C	.	.	MAF_USDA=23.78
NC_035086.1	56054893	.	T	C	.	.	MAF_INRAE=14.167;MAF_USDA=42.683
NC_035086.1	56054895	.	G	A	.	.	MAF_USDA=23.171
NC_035086.1	56054904	.	G	T	.	.	MAF_USDA=23.171
NC_035086.1	56055071	.	C	G	.	.	MAF_INRAE=14.557;MAF_USDA=33.333
NC_035086.1	56055117	.	A	G	.	.	MAF_INRAE=29.114;MAF_USDA=36.471
NC_035086.1	56055171	.	T	C	.	.	MAF_USDA=2.941
NC_035086.1	56055179	.	T	G	.	.	MAF_INRAE=15.19;MAF_USDA=14.706
NC_035086.1	56055194	.	T	G	.	.	MAF_USDA=2.459
NC_035086.1	56055232	.	G	C	.	.	MAF_INRAE=14.557;MAF_USDA=16.471
NC_035086.1	56055236	.	A	G	.	.	MAF_INRAE=14.167;MAF_USDA=15.882
NC_035086.1	56055254	.	G	T	.	.	MAF_USDA=17.059
NC_035086.1	56055280	.	A	G	.	.	MAF_USDA=2.459
NC_035086.1	56055305	.	C	T	.	.	MAF_INRAE=15.19;MAF_USDA=32.941
NC_035086.1	56055333	.	G	A	.	.	MAF_USDA=1.639
NC_035086.1	56055339	.	T	A	.	.	MAF_USDA=3.279
NC_035086.1	56055344	.	G	T	.	.	MAF_INRAE=5.0;MAF_USDA=4.118
NC_035086.1	56055362	.	C	A	.	.	MAF_USDA=1.639
NC_035086.1	56055468	.	G	A	.	.	MAF_INRAE=6.962;MAF_USDA=12.353
NC_035086.1	56055500	.	C	T	.	.	MAF_INRAE=5.696;MAF_USDA=8.235
NC_035086.1	56055527	.	G	A	.	.	MAF_INRAE=45.57;MAF_USDA=3.279
NC_035086.1	56055548	.	A	G	.	.	MAF_INRAE=14.557;MAF_USDA=16.471
NC_035086.1	56055551	.	A	G	.	.	MAF_INRAE=14.557;MAF_USDA=34.706
NC_035086.1	56055557	.	A	C	.	.	MAF_USDA=2.459
NC_035086.1	56055603	.	G	T	.	.	MAF_USDA=1.639
NC_035086.1	56055782	.	C	T	.	.	MAF_USDA=1.639
NC_035086.1	56055786	.	C	A	.	.	MAF_INRAE=6.667;MAF_USDA=2.083
NC_035086.1	56055815	.	G	A	.	.	MAF_USDA=2.459
NC_035086.1	56055842	.	C	T	.	.	MAF_USDA=2.459
NC_035086.1	56055869	.	T	C	.	.	MAF_USDA=1.639
NC_035086.1	56055888	.	C	T	.	.	MAF_USDA=6.25
NC_035086.1	56055903	.	G	A	.	.	MAF_USDA=5.738
NC_035086.1	56055984	.	T	C	.	.	MAF_INRAE=1.667
NC_035086.1	56055988	.	G	A	.	.	MAF_INRAE=1.667
NC_035086.1	56055991	.	T	A	.	.	MAF_INRAE=1.667
NC_035086.1	56055993	.	C	T	.	.	MAF_INRAE=1.667
NC_035086.1	56056013	.	A	G	.	.	MAF_INRAE=5.0
NC_035086.1	56056020	.	A	G	.	.	MAF_INRAE=3.333
NC_035086.1	56056039	.	A	G	.	.	MAF_INRAE=2.5
NC_035086.1	56056049	.	G	C	.	.	MAF_INRAE=2.5
NC_035086.1	56056050	.	C	A	.	.	MAF_INRAE=2.5
NC_035086.1	56056070	.	T	G	.	.	MAF_USDA=20.833
NC_035086.1	56056095	.	G	A	.	.	MAF_INRAE=1.667
NC_035086.1	56056100	.	G	A	.	.	MAF_INRAE=6.962;MAF_USDA=11.765
NC_035086.1	56056169	.	A	C	.	.	MAF_INRAE=5.833;MAF_USDA=3.279
NC_035086.1	56056206	.	T	A	.	.	MAF_INRAE=5.833;MAF_USDA=3.279
NC_035086.1	56056234	.	C	T	.	.	MAF_INRAE=21.053;MAF_USDA=11.765
NC_035086.1	56056288	.	A	C	.	.	MAF_USDA=2.459
NC_035086.1	56056331	.	C	T	.	.	MAF_USDA=17.059
NC_035086.1	56056344	.	G	A	.	.	MAF_INRAE=5.833;MAF_USDA=12.353
NC_035086.1	56056363	.	G	T	.	.	MAF_USDA=1.639
NC_035086.1	56056366	.	A	C	.	.	MAF_INRAE=29.747;MAF_USDA=38.235
NC_035086.1	56056370	.	G	T	.	.	MAF_INRAE=5.833;MAF_USDA=12.353
NC_035086.1	56056378	.	C	T	.	.	MAF_USDA=3.279
NC_035086.1	56056398	.	T	C	.	.	MAF_INRAE=42.105;MAF_USDA=48.235
NC_035086.1	56056771	.	C	T	.	.	MAF_USDA=1.639
NC_035086.1	56056786	.	T	A	.	.	MAF_INRAE=31.579;MAF_USDA=5.294
NC_035086.1	56056848	.	G	A	.	.	MAF_USDA=2.459
NC_035086.1	56056864	.	T	C	.	.	MAF_USDA=2.459
NC_035086.1	56056895	.	G	T	.	.	MAF_INRAE=6.962;MAF_USDA=12.353
NC_035086.1	56056919	.	A	C	.	.	MAF_USDA=2.459
NC_035086.1	56056920	.	T	C	.	.	MAF_USDA=2.459
NC_035086.1	56056926	.	C	T	.	.	MAF_USDA=2.459
NC_035086.1	56056929	.	C	A	.	.	MAF_INRAE=30.38;MAF_USDA=48.824
NC_035086.1	56056953	.	A	T	.	.	MAF_USDA=2.459
NC_035086.1	56057035	.	T	C	.	.	MAF_USDA=2.459
NC_035086.1	56057057	.	C	A	.	.	MAF_USDA=18.824
NC_035086.1	56057085	.	T	A	.	.	MAF_INRAE=10.526;MAF_USDA=29.412
NC_035086.1	56057089	.	C	T	.	.	MAF_USDA=49.412
NC_035086.1	56057113	.	G	T	.	.	MAF_INRAE=6.962;MAF_USDA=12.941
NC_035086.1	56057120	.	T	G	.	.	MAF_USDA=3.279
NC_035086.1	56057132	.	G	T	.	.	MAF_USDA=2.941
NC_035086.1	56057154	.	G	A	.	.	MAF_USDA=6.25
NC_035086.1	56057178	.	C	T	.	.	MAF_USDA=2.459
NC_035086.1	56057209	.	A	T	.	.	MAF_USDA=2.459
NC_035086.1	56057247	.	A	C	.	.	MAF_INRAE=31.579;MAF_USDA=7.059
NC_035086.1	56057256	.	G	T	.	.	MAF_USDA=2.459
NC_035086.1	56057262	.	G	A	.	.	MAF_USDA=2.459
NC_035086.1	56057280	.	T	A	.	.	MAF_USDA=16.471
NC_035086.1	56057296	.	A	C	.	.	MAF_INRAE=21.519;MAF_USDA=43.529
NC_035086.1	56057304	.	G	A	.	.	MAF_INRAE=14.557;MAF_USDA=14.706
NC_035086.1	56057312	.	T	G	.	.	MAF_USDA=2.459
NC_035086.1	56057381	.	C	T	.	.	MAF_USDA=1.639
NC_035086.1	56057396	.	G	T	.	.	MAF_INRAE=6.329;MAF_USDA=1.639
NC_035086.1	56057466	.	C	A	.	.	MAF_USDA=2.459
NC_035086.1	56057467	.	T	C	.	.	MAF_USDA=2.459
NC_035086.1	56057489	.	A	T	.	.	MAF_USDA=2.459
NC_035086.1	56057517	.	A	C	.	.	MAF_INRAE=6.329;MAF_USDA=1.639
NC_035086.1	56057519	.	C	T	.	.	MAF_INRAE=5.0;MAF_USDA=1.639
NC_035086.1	56057524	.	T	G	.	.	MAF_INRAE=30.38;MAF_USDA=45.882
NC_035086.1	56057533	.	G	A	.	.	MAF_INRAE=6.962;MAF_USDA=12.941
NC_035086.1	56057603	.	C	T	.	.	MAF_USDA=1.639
NC_035086.1	56057634	.	A	T	.	.	MAF_INRAE=6.962;MAF_USDA=15.882
NC_035086.1	56057652	.	C	A	.	.	MAF_USDA=2.459
NC_035086.1	56057661	.	G	C	.	.	MAF_INRAE=6.962;MAF_USDA=30.0
NC_035086.1	56057678	.	T	A	.	.	MAF_INRAE=6.329;MAF_USDA=2.459
NC_035086.1	56057690	.	T	A	.	.	MAF_INRAE=21.519;MAF_USDA=42.353
NC_035086.1	56057738	.	A	T	.	.	MAF_USDA=1.639
NC_035086.1	56057740	.	A	T	.	.	MAF_USDA=1.639
NC_035086.1	56057767	.	C	T	.	.	MAF_INRAE=21.519;MAF_USDA=45.882
NC_035086.1	56057780	.	T	A	.	.	MAF_USDA=1.639
NC_035086.1	56057804	.	A	G	.	.	MAF_USDA=2.459
NC_035086.1	56057857	.	T	G	.	.	MAF_INRAE=21.519;MAF_USDA=46.471
NC_035086.1	56057874	.	A	G	.	.	MAF_INRAE=21.519;MAF_USDA=47.647
NC_035086.1	56057887	.	G	A	.	.	MAF_INRAE=29.114;MAF_USDA=47.059
NC_035086.1	56057906	.	A	G	.	.	MAF_INRAE=29.114;MAF_USDA=48.824
NC_035086.1	56057984	.	T	C	.	.	MAF_USDA=2.459
NC_035086.1	56057992	.	C	T	.	.	MAF_INRAE=6.962;MAF_USDA=9.016
NC_035086.1	56058027	.	C	A	.	.	MAF_INRAE=14.557;MAF_USDA=31.765
NC_035086.1	56058072	.	T	C	.	.	MAF_INRAE=10.526;MAF_USDA=7.377
NC_035086.1	56058096	.	G	T	.	.	MAF_USDA=14.118
NC_035086.1	56058222	.	A	T	.	.	MAF_USDA=1.639
NC_035086.1	56058223	.	C	T	.	.	MAF_USDA=1.639
NC_035086.1	56058318	.	C	G	.	.	MAF_INRAE=21.519;MAF_USDA=32.941
NC_035086.1	56058391	.	C	A	.	.	MAF_INRAE=31.579;MAF_USDA=4.706
NC_035086.1	56058396	.	G	T	.	.	MAF_USDA=2.459
NC_035086.1	56058399	.	T	C	.	.	MAF_INRAE=31.579;MAF_USDA=8.333
NC_035086.1	56058400	.	C	T	.	.	MAF_USDA=1.639
NC_035086.1	56058417	.	G	A	.	.	MAF_INRAE=21.519;MAF_USDA=34.118
NC_035086.1	56058419	.	C	A	.	.	MAF_USDA=2.459
NC_035086.1	56058475	.	C	A	.	.	MAF_INRAE=14.557;MAF_USDA=20.0
NC_035086.1	56058490	.	G	A	.	.	MAF_INRAE=11.667;MAF_USDA=4.118
NC_035086.1	56058642	.	G	T	.	.	MAF_USDA=1.639
NC_035086.1	56058645	.	T	C	.	.	MAF_INRAE=14.557;MAF_USDA=20.238
NC_035086.1	56058675	.	C	T	.	.	MAF_INRAE=5.696;MAF_USDA=3.279
NC_035086.1	56058683	.	T	C	.	.	MAF_USDA=1.639
NC_035086.1	56058697	.	A	G	.	.	MAF_INRAE=20.0;MAF_USDA=34.118
NC_035086.1	56058722	.	C	A	.	.	MAF_INRAE=14.167;MAF_USDA=19.412
NC_035086.1	56058727	.	T	C	.	.	MAF_INRAE=5.696;MAF_USDA=8.235
NC_035086.1	56058756	.	G	A	.	.	MAF_USDA=1.639
NC_035086.1	56058971	.	A	G	.	.	MAF_INRAE=21.519;MAF_USDA=32.353
NC_035086.1	56059024	.	T	C	.	.	MAF_INRAE=14.167
NC_035086.1	56059025	.	T	A	.	.	MAF_INRAE=14.167
NC_035086.1	56059053	.	A	C	.	.	MAF_INRAE=36.842;MAF_USDA=12.353
NC_035086.1	56059079	.	A	G	.	.	MAF_USDA=2.459
NC_035086.1	56059086	.	G	A	.	.	MAF_INRAE=29.747;MAF_USDA=47.647
NC_035086.1	56059139	.	C	T	.	.	MAF_INRAE=22.152;MAF_USDA=34.118
NC_035086.1	56059240	.	A	G	.	.	MAF_INRAE=21.519;MAF_USDA=33.529
NC_035086.1	56059282	.	T	C	.	.	MAF_INRAE=21.519;MAF_USDA=34.118
NC_035086.1	56059327	.	A	C	.	.	MAF_USDA=14.118
NC_035086.1	56059385	.	T	C	.	.	MAF_INRAE=20.886;MAF_USDA=33.529
NC_035086.1	56059430	.	G	T	.	.	MAF_USDA=13.529
NC_035086.1	56059502	.	C	T	.	.	MAF_INRAE=21.519;MAF_USDA=36.31
NC_035086.1	56059555	.	G	A	.	.	MAF_INRAE=6.667;MAF_USDA=2.083
NC_035086.1	56059712	.	G	A	.	.	MAF_INRAE=6.329;MAF_USDA=1.639
NC_035086.1	56059732	.	T	A	.	.	MAF_INRAE=10.127;MAF_USDA=35.882
NC_035086.1	56059735	.	A	G	.	.	MAF_USDA=16.393
NC_035086.1	56059749	.	A	T	.	.	MAF_INRAE=21.519;MAF_USDA=35.882
NC_035086.1	56059806	.	G	T	.	.	MAF_INRAE=21.053;MAF_USDA=11.765
NC_035086.1	56059836	.	C	T	.	.	MAF_INRAE=10.526
NC_035086.1	56059847	.	G	C	.	.	MAF_INRAE=45.57;MAF_USDA=3.279
NC_035086.1	56059850	.	G	T	.	.	MAF_INRAE=31.667;MAF_USDA=3.279
NC_035086.1	56059859	.	C	G	.	.	MAF_INRAE=21.519;MAF_USDA=35.294
NC_035086.1	56059875	.	G	T	.	.	MAF_USDA=1.639
NC_035086.1	56059914	.	G	C	.	.	MAF_USDA=3.279
NC_035086.1	56059932	.	A	T	.	.	MAF_USDA=4.098
NC_035086.1	56059952	.	C	T	.	.	MAF_INRAE=30.38;MAF_USDA=40.0
NC_035086.1	56059965	.	G	A	.	.	MAF_USDA=2.459
NC_035086.1	56059982	.	G	A	.	.	MAF_INRAE=6.329;MAF_USDA=25.0
NC_035086.1	56060044	.	G	A	.	.	MAF_USDA=1.639
NC_035086.1	56060051	.	G	T	.	.	MAF_USDA=15.574
NC_035086.1	56060061	.	T	C	.	.	MAF_INRAE=24.684;MAF_USDA=47.647
NC_035086.1	56060069	.	C	T	.	.	MAF_USDA=13.529
NC_035086.1	56060102	.	C	T	.	.	MAF_USDA=3.279
NC_035086.1	56060103	.	G	T	.	.	MAF_USDA=2.083
NC_035086.1	56060324	.	C	T	.	.	MAF_USDA=18.033
NC_035086.1	56060357	.	A	T	.	.	MAF_INRAE=26.582;MAF_USDA=45.294
NC_035086.1	56060372	.	G	T	.	.	MAF_INRAE=27.215;MAF_USDA=45.294
NC_035086.1	56060376	.	C	A	.	.	MAF_USDA=13.529
NC_035086.1	56060423	.	C	T	.	.	MAF_USDA=16.667
NC_035086.1	56060485	.	T	C	.	.	MAF_INRAE=46.203
NC_035086.1	56060497	.	T	C	.	.	MAF_USDA=1.667
NC_035086.1	56060509	.	C	T	.	.	MAF_INRAE=6.667;MAF_USDA=2.083
NC_035086.1	56060538	.	C	T	.	.	MAF_USDA=17.213
NC_035086.1	56060546	.	T	G	.	.	MAF_USDA=18.033
NC_035086.1	56060559	.	A	T	.	.	MAF_INRAE=17.089;MAF_USDA=45.882
NC_035086.1	56060566	.	C	T	.	.	MAF_USDA=5.738
NC_035086.1	56060577	.	C	T	.	.	MAF_INRAE=42.105
NC_035086.1	56060592	.	T	A	.	.	MAF_USDA=1.639
NC_035086.1	56060593	.	T	A	.	.	MAF_USDA=1.639
NC_035086.1	56064747	.	C	T	.	.	MAF_USDA=3.279
NC_035086.1	56064861	.	C	T	.	.	MAF_INRAE=7.5;MAF_USDA=6.471
NC_035086.1	56064955	.	A	G	.	.	MAF_INRAE=6.329
NC_035086.1	56065094	.	A	T	.	.	MAF_USDA=3.279
NC_035086.1	56065146	.	G	A	.	.	MAF_USDA=1.639
NC_035086.1	56065187	.	G	A	.	.	MAF_INRAE=21.053;MAF_USDA=11.176
NC_035086.1	56065217	.	T	C	.	.	MAF_INRAE=5.696;MAF_USDA=27.059
NC_035086.1	56065219	.	T	G	.	.	MAF_USDA=6.471
NC_035086.1	56065423	.	A	G	.	.	MAF_INRAE=11.392;MAF_USDA=21.429
NC_035086.1	56065472	.	A	G	.	.	MAF_USDA=16.667
NC_035086.1	56065493	.	A	G	.	.	MAF_USDA=2.941
NC_035086.1	56065573	.	C	T	.	.	MAF_USDA=1.639
NC_035086.1	56065631	.	G	A	.	.	MAF_INRAE=21.053;MAF_USDA=11.765
NC_035086.1	56065677	.	C	T	.	.	MAF_USDA=2.941
NC_035086.1	56065734	.	C	A	.	.	MAF_INRAE=11.392;MAF_USDA=21.176
NC_035086.1	56065750	.	C	T	.	.	MAF_INRAE=11.392;MAF_USDA=21.765
NC_035086.1	56065764	.	T	C	.	.	MAF_USDA=2.459
NC_035086.1	56065785	.	T	G	.	.	MAF_USDA=15.574
NC_035086.1	56065795	.	A	G	.	.	MAF_INRAE=11.392;MAF_USDA=20.588
NC_035086.1	56065816	.	G	A	.	.	MAF_INRAE=17.722;MAF_USDA=46.471
NC_035086.1	56065834	.	C	A	.	.	MAF_USDA=3.279
NC_035086.1	56065845	.	T	C	.	.	MAF_INRAE=17.722;MAF_USDA=47.059
NC_035086.1	56065847	.	T	C	.	.	MAF_INRAE=15.0;MAF_USDA=47.647
NC_035086.1	56065890	.	C	G	.	.	MAF_INRAE=17.089;MAF_USDA=47.059
NC_035086.1	56065955	.	G	T	.	.	MAF_USDA=1.639
NC_035086.1	56065958	.	A	C	.	.	MAF_INRAE=5.696;MAF_USDA=13.529
NC_035086.1	56065989	.	G	A	.	.	MAF_USDA=1.639
NC_035086.1	56066021	.	G	A	.	.	MAF_USDA=1.639
NC_035086.1	56066023	.	T	C	.	.	MAF_INRAE=28.481;MAF_USDA=50.0
NC_035086.1	56066030	.	C	A	.	.	MAF_INRAE=28.481;MAF_USDA=49.412
NC_035086.1	56066138	.	T	C	.	.	MAF_INRAE=16.667;MAF_USDA=28.235
NC_035086.1	56066140	.	A	T	.	.	MAF_INRAE=12.5;MAF_USDA=21.176
NC_035086.1	56066146	.	G	A	.	.	MAF_INRAE=17.5;MAF_USDA=47.647
NC_035086.1	56066152	.	A	G	.	.	MAF_INRAE=30.0;MAF_USDA=15.294
NC_035086.1	56066229	.	A	C	.	.	MAF_INRAE=47.368;MAF_USDA=19.412
NC_035086.1	56066321	.	T	C	.	.	MAF_USDA=8.824
NC_035086.1	56066347	.	C	A	.	.	MAF_USDA=1.639
NC_035086.1	56066369	.	G	T	.	.	MAF_INRAE=17.5
NC_035086.1	56066377	.	A	C	.	.	MAF_INRAE=24.684;MAF_USDA=42.941
NC_035086.1	56066396	.	C	T	.	.	MAF_USDA=2.459
NC_035086.1	56066417	.	T	C	.	.	MAF_INRAE=28.481;MAF_USDA=49.412
NC_035086.1	56066436	.	C	T	.	.	MAF_INRAE=6.667;MAF_USDA=2.083
NC_035086.1	56066459	.	G	A	.	.	MAF_INRAE=28.481;MAF_USDA=49.412
NC_035086.1	56066480	.	C	A	.	.	MAF_USDA=3.279
NC_035086.1	56066487	.	G	A	.	.	MAF_INRAE=28.481;MAF_USDA=50.0
NC_035086.1	56066571	.	G	A	.	.	MAF_INRAE=47.368;MAF_USDA=20.0
NC_035086.1	56066584	.	A	G	.	.	MAF_USDA=17.213
NC_035086.1	56066760	.	C	T	.	.	MAF_USDA=1.639
NC_035086.1	56066909	.	G	T	.	.	MAF_USDA=1.639
NC_035086.1	56066967	.	G	T	.	.	MAF_INRAE=6.329;MAF_USDA=1.639
NC_035086.1	56067013	.	G	T	.	.	MAF_INRAE=5.0;MAF_USDA=6.471
NC_035086.1	56067019	.	G	T	.	.	MAF_INRAE=39.873;MAF_USDA=12.941
NC_035086.1	56067034	.	G	T	.	.	MAF_INRAE=28.481;MAF_USDA=35.882
NC_035086.1	56067049	.	G	A	.	.	MAF_USDA=16.393
NC_035086.1	56067068	.	C	T	.	.	MAF_USDA=3.279
NC_035086.1	56067215	.	C	T	.	.	MAF_USDA=3.529
NC_035086.1	56067229	.	C	T	.	.	MAF_USDA=2.459
NC_035086.1	56067231	.	T	C	.	.	MAF_INRAE=15.19;MAF_USDA=29.167
NC_035086.1	56067233	.	C	T	.	.	MAF_USDA=6.25
NC_035086.1	56067366	.	T	C	.	.	MAF_USDA=1.639
NC_035086.1	56067532	.	T	A	.	.	MAF_INRAE=47.368;MAF_USDA=18.824
NC_035086.1	56067541	.	C	T	.	.	MAF_INRAE=26.316;MAF_USDA=11.765
NC_035086.1	56067546	.	T	C	.	.	MAF_USDA=1.639
NC_035086.1	56067568	.	G	A	.	.	MAF_INRAE=47.368;MAF_USDA=20.0
NC_035086.1	56067590	.	C	T	.	.	MAF_USDA=2.083
NC_035086.1	56067657	.	G	A	.	.	MAF_INRAE=15.19;MAF_USDA=31.176
NC_035086.1	56067658	.	T	G	.	.	MAF_INRAE=16.667;MAF_USDA=33.333
NC_035086.1	56067684	.	G	T	.	.	MAF_USDA=3.279
NC_035086.1	56067709	.	G	A	.	.	MAF_USDA=1.639
NC_035086.1	56068094	.	G	C	.	.	MAF_USDA=1.639
NC_035086.1	56068146	.	A	C	.	.	MAF_USDA=3.279
NC_035086.1	56068149	.	G	C	.	.	MAF_INRAE=14.557;MAF_USDA=35.294
NC_035086.1	56068216	.	C	T	.	.	MAF_USDA=4.918
NC_035086.1	56068273	.	C	A	.	.	MAF_USDA=6.25
NC_035086.1	56068294	.	T	G	.	.	MAF_INRAE=39.241;MAF_USDA=22.353
NC_035086.1	56068304	.	C	T	.	.	MAF_INRAE=39.241;MAF_USDA=22.941
NC_035086.1	56068379	.	T	A	.	.	MAF_USDA=10.0
NC_035086.1	56068381	.	A	T	.	.	MAF_INRAE=39.873;MAF_USDA=22.941
NC_035086.1	56068388	.	G	A	.	.	MAF_INRAE=5.263;MAF_USDA=5.882
NC_035086.1	56068399	.	G	C	.	.	MAF_INRAE=39.873;MAF_USDA=23.529
NC_035086.1	56068489	.	T	G	.	.	MAF_INRAE=39.873;MAF_USDA=24.118
NC_035086.1	56068496	.	C	A	.	.	MAF_INRAE=39.873
NC_035086.1	56068508	.	G	A	.	.	MAF_INRAE=6.667;MAF_USDA=2.353
NC_035086.1	56068528	.	G	C	.	.	MAF_USDA=2.459
NC_035086.1	56068532	.	C	A	.	.	MAF_USDA=4.918
NC_035086.1	56068591	.	G	C	.	.	MAF_USDA=6.25
NC_035086.1	56068681	.	C	T	.	.	MAF_INRAE=39.241;MAF_USDA=22.353
NC_035086.1	56068747	.	A	G	.	.	MAF_INRAE=39.873;MAF_USDA=24.706
NC_035086.1	56068755	.	T	C	.	.	MAF_USDA=4.918
NC_035086.1	56068791	.	C	T	.	.	MAF_USDA=1.639
NC_035086.1	56068800	.	C	T	.	.	MAF_INRAE=39.241;MAF_USDA=24.118
NC_035086.1	56068824	.	C	A	.	.	MAF_INRAE=28.333;MAF_USDA=18.75
NC_035086.1	56068839	.	A	C	.	.	MAF_INRAE=39.241;MAF_USDA=24.118
NC_035086.1	56068884	.	G	T	.	.	MAF_USDA=5.738
NC_035086.1	56068904	.	C	A	.	.	MAF_INRAE=27.5;MAF_USDA=42.941
NC_035086.1	56068943	.	T	C	.	.	MAF_USDA=5.738
NC_035086.1	56068979	.	G	A	.	.	MAF_USDA=1.639
NC_035086.1	56069019	.	G	T	.	.	MAF_INRAE=11.667;MAF_USDA=1.765
NC_035086.1	56069034	.	C	T	.	.	MAF_USDA=2.459
NC_035086.1	56069091	.	G	A	.	.	MAF_INRAE=11.392;MAF_USDA=18.824
NC_035086.1	56069167	.	C	T	.	.	MAF_INRAE=39.241;MAF_USDA=27.059
NC_035086.1	56069265	.	C	A	.	.	MAF_INRAE=39.873;MAF_USDA=25.294
NC_035086.1	56069293	.	C	T	.	.	MAF_USDA=5.738
NC_035086.1	56069343	.	A	C	.	.	MAF_INRAE=45.57;MAF_USDA=3.279
NC_035086.1	56069385	.	A	T	.	.	MAF_INRAE=39.873;MAF_USDA=29.412
NC_035086.1	56069413	.	G	A	.	.	MAF_USDA=2.459
NC_035086.1	56069430	.	A	G	.	.	MAF_USDA=4.098
NC_035086.1	56069444	.	G	A	.	.	MAF_USDA=4.167
NC_035086.1	56069462	.	T	C	.	.	MAF_USDA=9.639
NC_035086.1	56069525	.	C	T	.	.	MAF_USDA=4.237
NC_035086.1	56069526	.	G	A	.	.	MAF_USDA=1.695
NC_035086.1	56070283	.	C	T	.	.	MAF_USDA=30.588
NC_035086.1	56070365	.	G	T	.	.	MAF_USDA=32.609
NC_035086.1	56070374	.	T	A	.	.	MAF_USDA=29.167
NC_035086.1	56070405	.	T	G	.	.	MAF_INRAE=6.667;MAF_USDA=2.174
NC_035086.1	56070413	.	C	A	.	.	MAF_INRAE=20.833;MAF_USDA=25.0
NC_035086.1	56070434	.	A	T	.	.	MAF_INRAE=10.526;MAF_USDA=4.167
NC_035086.1	56070460	.	C	T	.	.	MAF_INRAE=29.747;MAF_USDA=25.0
NC_035086.1	56070467	.	G	A	.	.	MAF_INRAE=29.747;MAF_USDA=37.5
NC_035086.1	56070470	.	T	A	.	.	MAF_USDA=1.639
NC_035086.1	56070471	.	C	T	.	.	MAF_USDA=1.639
NC_035086.1	56070475	.	T	C	.	.	MAF_INRAE=29.747
NC_035086.1	56070480	.	G	A	.	.	MAF_INRAE=30.38;MAF_USDA=34.118
NC_035086.1	56070485	.	C	T	.	.	MAF_INRAE=5.063;MAF_USDA=14.706
NC_035086.1	56070506	.	A	C	.	.	MAF_USDA=1.639
NC_035086.1	56070507	.	C	T	.	.	MAF_USDA=2.459
NC_035086.1	56070542	.	G	A	.	.	MAF_USDA=1.639
NC_035086.1	56070558	.	G	T	.	.	MAF_USDA=4.098
NC_035086.1	56070628	.	C	T	.	.	MAF_USDA=1.639
NC_035086.1	56070663	.	T	C	.	.	MAF_INRAE=20.833;MAF_USDA=29.167
NC_035086.1	56070719	.	C	T	.	.	MAF_INRAE=22.5;MAF_USDA=40.0
NC_035086.1	56070720	.	G	C	.	.	MAF_USDA=6.557
NC_035086.1	56070742	.	G	A	.	.	MAF_USDA=8.197
NC_035086.1	56070744	.	T	C	.	.	MAF_INRAE=34.81;MAF_USDA=29.412
NC_035086.1	56070771	.	T	C	.	.	MAF_USDA=11.475
NC_035086.1	56070798	.	T	A	.	.	MAF_USDA=4.098
NC_035086.1	56070807	.	T	A	.	.	MAF_USDA=3.279
NC_035086.1	56070844	.	A	C	.	.	MAF_USDA=1.639
NC_035086.1	56070861	.	G	C	.	.	MAF_INRAE=15.833;MAF_USDA=24.706
NC_035086.1	56070905	.	C	A	.	.	MAF_INRAE=47.368;MAF_USDA=12.5
NC_035086.1	56070919	.	T	C	.	.	MAF_INRAE=38.608;MAF_USDA=24.118
NC_035086.1	56070973	.	T	C	.	.	MAF_INRAE=40.506;MAF_USDA=29.412
NC_035086.1	56071010	.	A	T	.	.	MAF_USDA=2.083
NC_035086.1	56071017	.	A	T	.	.	MAF_USDA=2.353
NC_035086.1	56071032	.	G	A	.	.	MAF_USDA=6.557
NC_035086.1	56071089	.	T	G	.	.	MAF_INRAE=47.368
NC_035086.1	56071103	.	G	A	.	.	MAF_USDA=33.333
NC_035086.1	56071137	.	C	T	.	.	MAF_USDA=6.25
NC_035086.1	56071169	.	G	A	.	.	MAF_INRAE=5.263;MAF_USDA=18.75
NC_035086.1	56072314	.	C	T	.	.	MAF_USDA=8.333
NC_035086.1	56072367	.	T	C	.	.	MAF_USDA=18.75
NC_035086.1	56072438	.	G	A	.	.	MAF_USDA=19.672
NC_035086.1	56072456	.	A	T	.	.	MAF_USDA=27.059
NC_035086.1	56072460	.	C	T	.	.	MAF_USDA=29.412
NC_035086.1	56072467	.	C	A	.	.	MAF_INRAE=10.526;MAF_USDA=37.647
NC_035086.1	56072484	.	T	C	.	.	MAF_USDA=29.412
NC_035086.1	56072489	.	T	G	.	.	MAF_USDA=29.412
NC_035086.1	56072496	.	G	C	.	.	MAF_USDA=22.917
NC_035086.1	56072526	.	T	C	.	.	MAF_INRAE=15.0
NC_035086.1	56072527	.	G	A	.	.	MAF_INRAE=15.0
NC_035086.1	56072581	.	C	A	.	.	MAF_INRAE=10.0
NC_035086.1	56072584	.	G	A	.	.	MAF_INRAE=10.0
NC_035086.1	56072588	.	A	G	.	.	MAF_INRAE=9.167
NC_035086.1	56072602	.	G	C	.	.	MAF_INRAE=9.167
NC_035086.1	56072606	.	C	T	.	.	MAF_INRAE=15.0
NC_035086.1	56072619	.	A	C	.	.	MAF_INRAE=9.167
NC_035086.1	56072637	.	A	G	.	.	MAF_INRAE=34.81;MAF_USDA=38.69
NC_035086.1	56072688	.	T	C	.	.	MAF_USDA=4.918
NC_035086.1	56072738	.	T	C	.	.	MAF_USDA=4.098
NC_035086.1	56072953	.	T	C	.	.	MAF_INRAE=44.304;MAF_USDA=32.353
NC_035086.1	56073014	.	G	A	.	.	MAF_INRAE=36.076;MAF_USDA=31.765
NC_035086.1	56073030	.	C	T	.	.	MAF_INRAE=47.368;MAF_USDA=18.824
NC_035086.1	56073036	.	A	G	.	.	MAF_INRAE=15.789;MAF_USDA=22.941
NC_035086.1	56073182	.	A	C	.	.	MAF_INRAE=5.263;MAF_USDA=7.647
NC_035086.1	56073206	.	T	A	.	.	MAF_INRAE=37.342;MAF_USDA=40.588
NC_035086.1	56073284	.	T	G	.	.	MAF_INRAE=36.709;MAF_USDA=32.353
NC_035086.1	56073329	.	C	T	.	.	MAF_USDA=3.279
NC_035086.1	56073340	.	C	T	.	.	MAF_INRAE=36.709;MAF_USDA=31.176
NC_035086.1	56073348	.	G	T	.	.	MAF_USDA=3.279
NC_035086.1	56073351	.	T	G	.	.	MAF_INRAE=36.076;MAF_USDA=32.941
NC_035086.1	56073371	.	A	G	.	.	MAF_INRAE=36.709;MAF_USDA=33.929
NC_035086.1	56073375	.	C	T	.	.	MAF_INRAE=8.333;MAF_USDA=42.941
NC_035086.1	56073376	.	A	G	.	.	MAF_INRAE=20.0;MAF_USDA=34.118
NC_035086.1	56073385	.	C	A	.	.	MAF_USDA=1.639
NC_035086.1	56073392	.	C	A	.	.	MAF_USDA=3.279
NC_035086.1	56073423	.	A	G,T	.	.	MAF_INRAE=21.053
NC_035086.1	56073453	.	C	A	.	.	MAF_USDA=4.098
NC_035086.1	56073462	.	G	T	.	.	MAF_INRAE=36.709;MAF_USDA=36.471
NC_035086.1	56073474	.	C	A	.	.	MAF_USDA=9.412
NC_035086.1	56073481	.	T	G	.	.	MAF_INRAE=11.392;MAF_USDA=8.824
NC_035086.1	56073564	.	A	G	.	.	MAF_USDA=2.459
NC_035086.1	56073594	.	C	A	.	.	MAF_USDA=4.098
NC_035086.1	56073604	.	C	G	.	.	MAF_INRAE=11.667;MAF_USDA=5.294
NC_035086.1	56073611	.	G	T	.	.	MAF_USDA=4.098
NC_035086.1	56073616	.	G	T	.	.	MAF_USDA=4.918
NC_035086.1	56073632	.	C	T	.	.	MAF_USDA=4.918
NC_035086.1	56073668	.	T	C	.	.	MAF_USDA=4.098
NC_035086.1	56073671	.	T	C	.	.	MAF_USDA=4.098
NC_035086.1	56073688	.	A	G	.	.	MAF_INRAE=36.709;MAF_USDA=39.412
NC_035086.1	56073765	.	A	G	.	.	MAF_INRAE=11.392;MAF_USDA=8.235
NC_035086.1	56073836	.	G	A	.	.	MAF_USDA=6.557
NC_035086.1	56073934	.	T	C	.	.	MAF_INRAE=8.333;MAF_USDA=41.803
NC_035086.1	56073977	.	A	C	.	.	MAF_USDA=4.098
NC_035086.1	56073992	.	G	A	.	.	MAF_USDA=4.098
NC_035086.1	56074007	.	G	A	.	.	MAF_INRAE=15.789;MAF_USDA=8.235
NC_035086.1	56074065	.	T	C	.	.	MAF_USDA=3.279
NC_035086.1	56074067	.	T	A	.	.	MAF_USDA=3.279
NC_035086.1	56074073	.	C	T	.	.	MAF_USDA=2.459
NC_035086.1	56074076	.	G	T	.	.	MAF_USDA=3.279
NC_035086.1	56074097	.	G	A	.	.	MAF_USDA=4.098
NC_035086.1	56074110	.	G	A	.	.	MAF_USDA=12.295
NC_035086.1	56074112	.	G	A	.	.	MAF_USDA=4.918
NC_035086.1	56074184	.	T	G	.	.	MAF_USDA=4.918
NC_035086.1	56074192	.	A	T	.	.	MAF_INRAE=47.368;MAF_USDA=19.412
NC_035086.1	56074207	.	C	T	.	.	MAF_INRAE=29.167;MAF_USDA=27.647
NC_035086.1	56074208	.	G	T	.	.	MAF_USDA=4.918
NC_035086.1	56074257	.	A	T	.	.	MAF_USDA=4.098
NC_035086.1	56074315	.	C	A	.	.	MAF_USDA=1.639
NC_035086.1	56074325	.	C	T	.	.	MAF_INRAE=21.053;MAF_USDA=11.765
NC_035086.1	56074341	.	G	A	.	.	MAF_USDA=2.459
NC_035086.1	56074650	.	C	A	.	.	MAF_USDA=2.083
NC_035086.1	56074651	.	G	T	.	.	MAF_USDA=2.083
NC_035086.1	56074774	.	G	A	.	.	MAF_USDA=6.557
NC_035086.1	56074871	.	G	T	.	.	MAF_USDA=2.941
NC_035086.1	56074904	.	A	G	.	.	MAF_USDA=2.459
NC_035086.1	56074968	.	T	C	.	.	MAF_USDA=1.639
NC_035086.1	56074981	.	C	T	.	.	MAF_INRAE=31.579;MAF_USDA=4.706
NC_035086.1	56074986	.	C	T	.	.	MAF_INRAE=5.263;MAF_USDA=5.882
NC_035086.1	56075000	.	G	A	.	.	MAF_USDA=1.765
NC_035086.1	56075207	.	C	G	.	.	MAF_INRAE=25.316;MAF_USDA=39.412
NC_035086.1	56075264	.	A	G	.	.	MAF_USDA=1.639
NC_035086.1	56075281	.	G	A	.	.	MAF_USDA=2.083
NC_035086.1	56075288	.	G	A	.	.	MAF_USDA=1.176
NC_035086.1	56075313	.	C	T	.	.	MAF_USDA=8.824
NC_035086.1	56075392	.	C	T	.	.	MAF_USDA=2.459
NC_035086.1	56075409	.	G	A	.	.	MAF_USDA=13.115
NC_035086.1	56075415	.	C	T	.	.	MAF_USDA=1.639
NC_035086.1	56075417	.	C	T	.	.	MAF_USDA=2.083
NC_035086.1	56075442	.	C	T	.	.	MAF_INRAE=46.203;MAF_USDA=4.706
NC_035086.1	56075460	.	C	A	.	.	MAF_INRAE=6.962;MAF_USDA=1.639
NC_035086.1	56075529	.	C	A	.	.	MAF_USDA=1.639
NC_035086.1	56075534	.	C	A	.	.	MAF_USDA=1.639
NC_035086.1	56075549	.	G	A	.	.	MAF_INRAE=31.579;MAF_USDA=4.706
NC_035086.1	56075687	.	A	T	.	.	MAF_INRAE=5.696;MAF_USDA=7.647
NC_035086.1	56075689	.	G	A	.	.	MAF_INRAE=2.5;MAF_USDA=7.647
NC_035086.1	56075775	.	G	A	.	.	MAF_USDA=2.083
NC_035086.1	56075829	.	G	A	.	.	MAF_USDA=2.083
NC_035086.1	56075879	.	G	A	.	.	MAF_USDA=1.176
NC_035086.1	56075955	.	G	A	.	.	MAF_INRAE=24.051;MAF_USDA=38.824
NC_035086.1	56075972	.	G	A	.	.	MAF_INRAE=5.696;MAF_USDA=8.235
NC_035086.1	56076012	.	G	A	.	.	MAF_USDA=2.083
NC_035086.1	56076013	.	G	A	.	.	MAF_USDA=2.083
NC_035086.1	56076032	.	G	A	.	.	MAF_USDA=3.279
NC_035086.1	56076134	.	G	A	.	.	MAF_INRAE=10.526;MAF_USDA=5.738
NC_035086.1	56076182	.	A	T	.	.	MAF_INRAE=11.667;MAF_USDA=4.167
NC_035086.1	56076183	.	G	A	.	.	MAF_INRAE=25.316;MAF_USDA=39.412
NC_035086.1	56076215	.	G	T	.	.	MAF_USDA=1.639
NC_035086.1	56076216	.	C	T	.	.	MAF_USDA=1.639
NC_035086.1	56076322	.	A	T	.	.	MAF_INRAE=5.263;MAF_USDA=6.471
NC_035086.1	56076378	.	C	T	.	.	MAF_INRAE=7.5;MAF_USDA=5.882
NC_035086.1	56076393	.	A	G	.	.	MAF_USDA=1.176
NC_035086.1	56076398	.	G	A	.	.	MAF_INRAE=5.696;MAF_USDA=7.647
NC_035086.1	56076487	.	T	A	.	.	MAF_USDA=4.098
NC_035086.1	56076532	.	T	G	.	.	MAF_USDA=4.167
NC_035086.1	56076533	.	T	G	.	.	MAF_USDA=4.167
NC_035086.1	56076571	.	C	T	.	.	MAF_USDA=11.176
NC_035086.1	56076632	.	T	A	.	.	MAF_USDA=10.588
NC_035086.1	56076713	.	T	G	.	.	MAF_INRAE=5.263;MAF_USDA=7.059
NC_035086.1	56076725	.	T	G	.	.	MAF_USDA=2.083
NC_035086.1	56076779	.	G	A	.	.	MAF_USDA=3.279
NC_035086.1	56076921	.	G	A	.	.	MAF_USDA=12.941
NC_035086.1	56076945	.	T	C	.	.	MAF_INRAE=6.329;MAF_USDA=1.639
NC_035086.1	56076948	.	T	G	.	.	MAF_USDA=13.529
NC_035086.1	56076949	.	T	G	.	.	MAF_USDA=12.941
NC_035086.1	56076987	.	T	G	.	.	MAF_USDA=11.176
NC_035086.1	56077037	.	A	G	.	.	MAF_USDA=11.176
NC_035086.1	56077046	.	T	C	.	.	MAF_USDA=11.176
NC_035086.1	56077069	.	A	G	.	.	MAF_USDA=11.765
NC_035086.1	56077103	.	T	C	.	.	MAF_INRAE=47.368;MAF_USDA=36.471
NC_035086.1	56077157	.	T	C	.	.	MAF_USDA=7.5
NC_035086.1	56077166	.	C	T	.	.	MAF_USDA=2.5
NC_035086.1	56077167	.	G	A	.	.	MAF_USDA=7.5
NC_035086.1	56077187	.	C	T	.	.	MAF_USDA=7.5
NC_035086.1	56077223	.	T	C	.	.	MAF_INRAE=47.368;MAF_USDA=31.098
NC_035086.1	56077254	.	A	T	.	.	MAF_USDA=2.5
NC_035086.1	56077346	.	G	T	.	.	MAF_INRAE=23.418;MAF_USDA=32.53
NC_035086.1	56077418	.	A	T	.	.	MAF_USDA=31.707
NC_035086.1	56077419	.	T	A	.	.	MAF_USDA=31.098
NC_035086.1	56077424	.	A	C	.	.	MAF_USDA=2.5
NC_035086.1	56077430	.	T	C	.	.	MAF_USDA=1.667
NC_035086.1	56077499	.	A	C	.	.	MAF_USDA=29.545
NC_035086.1	56077500	.	C	A	.	.	MAF_USDA=29.545
NC_035086.1	56077503	.	T	A	.	.	MAF_INRAE=32.5
NC_035086.1	56077509	.	G	A	.	.	MAF_INRAE=32.5;MAF_USDA=29.545
NC_035086.1	56077526	.	A	T	.	.	MAF_USDA=18.182
NC_035086.1	56077590	.	G	A	.	.	MAF_USDA=4.762
NC_035086.1	56077613	.	G	A	.	.	MAF_USDA=12.048
NC_035086.1	56077630	.	G	A	.	.	MAF_USDA=32.609
NC_035086.1	56077642	.	T	C	.	.	MAF_USDA=3.279
NC_035086.1	56077702	.	C	A	.	.	MAF_INRAE=5.696;MAF_USDA=9.524
NC_035086.1	56077790	.	C	G	.	.	MAF_INRAE=31.667;MAF_USDA=30.723
NC_035086.1	56077823	.	G	T	.	.	MAF_INRAE=32.911;MAF_USDA=26.19
NC_035086.1	56077844	.	T	A	.	.	MAF_INRAE=32.911;MAF_USDA=25.0
NC_035086.1	56077846	.	A	T	.	.	MAF_USDA=2.174
NC_035086.1	56077872	.	T	G	.	.	MAF_INRAE=32.278;MAF_USDA=26.786
NC_035086.1	56077929	.	C	T	.	.	MAF_USDA=5.738
NC_035086.1	56077932	.	G	C	.	.	MAF_USDA=30.723
NC_035086.1	56077933	.	A	C	.	.	MAF_USDA=30.12
NC_035086.1	56077950	.	C	T	.	.	MAF_INRAE=32.278;MAF_USDA=30.12
NC_035086.1	56077967	.	G	A	.	.	MAF_INRAE=24.684;MAF_USDA=43.373
NC_035086.1	56077972	.	G	A	.	.	MAF_USDA=2.273
NC_035086.1	56077992	.	C	A	.	.	MAF_INRAE=10.526;MAF_USDA=4.918
NC_035086.1	56078008	.	G	C	.	.	MAF_INRAE=32.278;MAF_USDA=25.301
NC_035086.1	56078019	.	C	T	.	.	MAF_INRAE=34.81;MAF_USDA=25.301
NC_035086.1	56078021	.	C	T	.	.	MAF_INRAE=30.833;MAF_USDA=24.699
NC_035086.1	56078035	.	G	A	.	.	MAF_USDA=2.459
NC_035086.1	56078056	.	A	T	.	.	MAF_INRAE=34.81;MAF_USDA=22.892
NC_035086.1	56078092	.	T	C	.	.	MAF_INRAE=41.139;MAF_USDA=2.459
NC_035086.1	56078156	.	C	G	.	.	MAF_USDA=6.627
NC_035086.1	56078178	.	T	G	.	.	MAF_INRAE=34.81;MAF_USDA=15.663
NC_035086.1	56078203	.	G	A	.	.	MAF_USDA=1.639
NC_035086.1	56078248	.	T	A	.	.	MAF_INRAE=34.81;MAF_USDA=23.214
NC_035086.1	56078277	.	A	T	.	.	MAF_USDA=2.459
NC_035086.1	56078311	.	A	C	.	.	MAF_INRAE=34.81;MAF_USDA=23.214
NC_035086.1	56078319	.	G	A	.	.	MAF_USDA=3.279
NC_035086.1	56078324	.	G	A	.	.	MAF_INRAE=34.81;MAF_USDA=23.81
NC_035086.1	56078328	.	C	T	.	.	MAF_INRAE=30.833;MAF_USDA=23.214
NC_035086.1	56078478	.	C	G	.	.	MAF_INRAE=5.0;MAF_USDA=6.024
NC_035086.1	56078500	.	C	A	.	.	MAF_USDA=1.639
NC_035086.1	56078501	.	C	T	.	.	MAF_USDA=1.639
NC_035086.1	56078507	.	C	A	.	.	MAF_USDA=4.098
NC_035086.1	56078548	.	T	A	.	.	MAF_INRAE=45.57;MAF_USDA=3.279
NC_035086.1	56078592	.	C	T	.	.	MAF_INRAE=35.443;MAF_USDA=23.81
NC_035086.1	56078603	.	T	G	.	.	MAF_INRAE=30.833
NC_035086.1	56078605	.	T	G	.	.	MAF_USDA=10.87
NC_035086.1	56078622	.	C	T	.	.	MAF_INRAE=34.81;MAF_USDA=23.81
NC_035086.1	56078786	.	A	C	.	.	MAF_USDA=20.455
NC_035086.1	56078885	.	G	A	.	.	MAF_INRAE=34.81;MAF_USDA=17.47
NC_035086.1	56078934	.	A	G	.	.	MAF_INRAE=34.81;MAF_USDA=21.687
NC_035086.1	56078944	.	G	T	.	.	MAF_INRAE=34.81;MAF_USDA=21.084
NC_035086.1	56078947	.	G	A	.	.	MAF_USDA=5.422
NC_035086.1	56078990	.	T	C	.	.	MAF_INRAE=35.443;MAF_USDA=22.289
NC_035086.1	56078995	.	C	T	.	.	MAF_USDA=3.279
NC_035086.1	56079005	.	C	A	.	.	MAF_INRAE=34.81;MAF_USDA=15.06
NC_035086.1	56079018	.	C	T	.	.	MAF_INRAE=5.696;MAF_USDA=9.639
NC_035086.1	56079035	.	T	A	.	.	MAF_INRAE=34.81;MAF_USDA=22.289
NC_035086.1	56079087	.	C	A	.	.	MAF_INRAE=35.443;MAF_USDA=15.663
NC_035086.1	56079217	.	A	G	.	.	MAF_USDA=2.5
NC_035086.1	56079265	.	C	T	.	.	MAF_INRAE=35.443;MAF_USDA=22.619
NC_035086.1	56079276	.	G	A	.	.	MAF_INRAE=11.667;MAF_USDA=12.5
NC_035086.1	56079283	.	G	A	.	.	MAF_INRAE=8.228;MAF_USDA=23.214
NC_035086.1	56079288	.	A	G	.	.	MAF_USDA=4.098
NC_035086.1	56079299	.	C	T	.	.	MAF_INRAE=35.443;MAF_USDA=23.81
NC_035086.1	56079325	.	G	A	.	.	MAF_USDA=8.696
NC_035086.1	56079341	.	A	G	.	.	MAF_INRAE=34.81;MAF_USDA=22.024
NC_035086.1	56079412	.	C	T	.	.	MAF_INRAE=34.81;MAF_USDA=24.118
NC_035086.1	56079458	.	A	C	.	.	MAF_USDA=2.459
NC_035086.1	56079604	.	G	A	.	.	MAF_INRAE=34.81;MAF_USDA=24.405
NC_035086.1	56079612	.	A	C	.	.	MAF_INRAE=34.81;MAF_USDA=23.81
NC_035086.1	56079652	.	G	T	.	.	MAF_INRAE=5.263;MAF_USDA=8.929
NC_035086.1	56079719	.	T	C	.	.	MAF_INRAE=34.81;MAF_USDA=22.289
NC_035086.1	56079760	.	G	A	.	.	MAF_INRAE=34.81;MAF_USDA=22.289
NC_035086.1	56079783	.	T	C	.	.	MAF_INRAE=34.81;MAF_USDA=22.289
NC_035086.1	56079805	.	A	C	.	.	MAF_INRAE=34.81;MAF_USDA=22.892
NC_035086.1	56079842	.	T	G	.	.	MAF_INRAE=34.81;MAF_USDA=22.892
NC_035086.1	56079869	.	C	T	.	.	MAF_INRAE=10.526;MAF_USDA=4.918
NC_035086.1	56079933	.	C	T	.	.	MAF_INRAE=34.81;MAF_USDA=22.892
NC_035086.1	56079951	.	T	G	.	.	MAF_INRAE=8.228;MAF_USDA=14.458
NC_035086.1	56079976	.	T	C	.	.	MAF_INRAE=35.443;MAF_USDA=23.494
NC_035086.1	56080021	.	G	A	.	.	MAF_INRAE=34.81;MAF_USDA=31.176
NC_035086.1	56080027	.	A	G	.	.	MAF_USDA=10.0
NC_035086.1	56080113	.	G	A	.	.	MAF_USDA=2.459
NC_035086.1	56080322	.	A	C	.	.	MAF_INRAE=42.105;MAF_USDA=28.824
NC_035086.1	56080353	.	C	T	.	.	MAF_INRAE=34.81;MAF_USDA=31.176
NC_035086.1	56080377	.	C	T	.	.	MAF_USDA=4.098
NC_035086.1	56080385	.	G	A	.	.	MAF_INRAE=8.228;MAF_USDA=18.235
NC_035086.1	56080414	.	T	C	.	.	MAF_INRAE=34.81;MAF_USDA=31.765
NC_035086.1	56080518	.	G	T	.	.	MAF_INRAE=35.443;MAF_USDA=31.765
NC_035086.1	56080564	.	A	G	.	.	MAF_INRAE=31.579;MAF_USDA=4.706
NC_035086.1	56080602	.	G	T	.	.	MAF_USDA=5.882
NC_035086.1	56080681	.	C	A	.	.	MAF_USDA=10.714
NC_035086.1	56080683	.	A	G	.	.	MAF_USDA=6.667
NC_035086.1	56080690	.	T	C	.	.	MAF_INRAE=47.368;MAF_USDA=32.143
NC_035086.1	56080695	.	AC	AA	.	.	MAF_USDA=43.75
NC_035086.1	56080696	.	C	A	.	.	MAF_INRAE=47.368;MAF_USDA=28.333
NC_035086.1	56080744	.	C	T	.	.	MAF_USDA=4.762
NC_035086.1	56080745	.	G	C	.	.	MAF_INRAE=34.81;MAF_USDA=32.738
NC_035086.1	56080760	.	C	A	.	.	MAF_USDA=7.143
NC_035086.1	56080822	.	A	C	.	.	MAF_INRAE=34.81;MAF_USDA=32.353
NC_035086.1	56080877	.	G	T	.	.	MAF_INRAE=35.443;MAF_USDA=31.765
NC_035086.1	56080885	.	A	T	.	.	MAF_INRAE=31.579;MAF_USDA=5.294
NC_035086.1	56080941	.	G	A	.	.	MAF_USDA=4.098
NC_035086.1	56081035	.	C	A	.	.	MAF_INRAE=37.342;MAF_USDA=43.75
NC_035086.1	56081043	.	A	C	.	.	MAF_USDA=2.459
NC_035086.1	56081086	.	C	T	.	.	MAF_USDA=10.0
NC_035086.1	56081095	.	T	C	.	.	MAF_INRAE=37.342;MAF_USDA=28.235
NC_035086.1	56081115	.	T	A	.	.	MAF_INRAE=37.342;MAF_USDA=18.235
NC_035086.1	56081118	.	C	T	.	.	MAF_INRAE=49.167;MAF_USDA=2.459
NC_035086.1	56081121	.	C	T	.	.	MAF_USDA=7.059
NC_035086.1	56081168	.	C	T	.	.	MAF_INRAE=37.342;MAF_USDA=28.235
NC_035086.1	56081207	.	G	A	.	.	MAF_INRAE=37.342;MAF_USDA=28.235
NC_035086.1	56081277	.	T	C	.	.	MAF_INRAE=37.342;MAF_USDA=28.571
NC_035086.1	56081291	.	C	T	.	.	MAF_USDA=1.639
NC_035086.1	56081302	.	T	A	.	.	MAF_INRAE=12.5;MAF_USDA=10.588
NC_035086.1	56081384	.	G	T	.	.	MAF_INRAE=5.0;MAF_USDA=3.529
NC_035086.1	56081437	.	T	C	.	.	MAF_USDA=27.083
NC_035086.1	56081444	.	T	C	.	.	MAF_INRAE=5.0;MAF_USDA=6.25
NC_035086.1	56081465	.	G	A	.	.	MAF_INRAE=31.579;MAF_USDA=24.118
NC_035086.1	56081474	.	G	T	.	.	MAF_USDA=10.588
NC_035086.1	56081521	.	T	G	.	.	MAF_USDA=2.459
NC_035086.1	56081572	.	C	T	.	.	MAF_USDA=7.059
NC_035086.1	56081589	.	C	A	.	.	MAF_INRAE=37.975;MAF_USDA=18.235
NC_035086.1	56081608	.	A	C	.	.	MAF_INRAE=37.975;MAF_USDA=27.647
NC_035086.1	56081647	.	A	T	.	.	MAF_INRAE=36.709;MAF_USDA=28.235
NC_035086.1	56081711	.	G	T	.	.	MAF_INRAE=37.975;MAF_USDA=17.059
NC_035086.1	56081753	.	C	A	.	.	MAF_USDA=2.459
NC_035086.1	56081785	.	T	G	.	.	MAF_INRAE=28.481;MAF_USDA=37.059
NC_035086.1	56081787	.	T	G	.	.	MAF_INRAE=31.667
NC_035086.1	56081791	.	G	A	.	.	MAF_INRAE=31.667;MAF_USDA=18.235
NC_035086.1	56081830	.	T	A	.	.	MAF_USDA=10.0
NC_035086.1	56081884	.	G	A	.	.	MAF_INRAE=42.105
NC_035086.1	56081888	.	T	A	.	.	MAF_INRAE=5.0;MAF_USDA=6.25
NC_035086.1	56082013	.	T	A	.	.	MAF_USDA=2.459
NC_035086.1	56082014	.	A	T	.	.	MAF_INRAE=15.19;MAF_USDA=7.059
NC_035086.1	56082015	.	A	T	.	.	MAF_INRAE=5.0;MAF_USDA=1.639
NC_035086.1	56082033	.	G	T	.	.	MAF_USDA=1.639
NC_035086.1	56082093	.	A	C	.	.	MAF_INRAE=31.579;MAF_USDA=25.882
NC_035086.1	56082139	.	T	C	.	.	MAF_INRAE=31.579;MAF_USDA=25.882
NC_035086.1	56082154	.	C	G	.	.	MAF_USDA=4.098
NC_035086.1	56082299	.	G	A	.	.	MAF_INRAE=31.579;MAF_USDA=15.294
NC_035086.1	56082348	.	A	C	.	.	MAF_USDA=3.279
NC_035086.1	56082372	.	T	C	.	.	MAF_INRAE=31.579;MAF_USDA=25.294
NC_035086.1	56082427	.	C	A	.	.	MAF_INRAE=31.579;MAF_USDA=41.667
NC_035086.1	56082463	.	G	A	.	.	MAF_USDA=4.098
NC_035086.1	56082478	.	A	T	.	.	MAF_USDA=9.836
NC_035086.1	56082481	.	A	C	.	.	MAF_USDA=24.706
NC_035086.1	56082566	.	G	A	.	.	MAF_USDA=25.882
NC_035086.1	56082619	.	C	A	.	.	MAF_INRAE=31.579;MAF_USDA=25.882
NC_035086.1	56082660	.	C	T	.	.	MAF_USDA=10.0
NC_035086.1	56082662	.	T	C	.	.	MAF_USDA=10.0
NC_035086.1	56082665	.	C	A	.	.	MAF_USDA=1.639
NC_035086.1	56082688	.	C	A	.	.	MAF_USDA=1.667
NC_035086.1	56082715	.	T	A	.	.	MAF_INRAE=31.579
NC_035086.1	56082776	.	A	T	.	.	MAF_INRAE=6.329;MAF_USDA=1.667
NC_035086.1	56082944	.	C	T	.	.	MAF_USDA=10.0
NC_035086.1	56082967	.	A	G	.	.	MAF_INRAE=10.833;MAF_USDA=7.059
NC_035086.1	56083024	.	A	T	.	.	MAF_INRAE=31.579;MAF_USDA=14.583
NC_035086.1	56083099	.	A	T	.	.	MAF_INRAE=8.228;MAF_USDA=11.176
NC_035086.1	56083106	.	A	G	.	.	MAF_INRAE=31.579;MAF_USDA=14.706
NC_035086.1	56083116	.	G	A	.	.	MAF_INRAE=41.772;MAF_USDA=7.059
NC_035086.1	56083117	.	A	G	.	.	MAF_INRAE=31.579;MAF_USDA=26.471
NC_035086.1	56083147	.	G	A	.	.	MAF_USDA=1.639
NC_035086.1	56083231	.	A	C	.	.	MAF_USDA=2.083
NC_035086.1	56083232	.	T	A	.	.	MAF_USDA=2.083
NC_035086.1	56083233	.	T	C	.	.	MAF_USDA=2.083
NC_035086.1	56083262	.	C	A	.	.	MAF_INRAE=31.579;MAF_USDA=19.412
NC_035086.1	56083280	.	A	T	.	.	MAF_USDA=2.083
NC_035086.1	56083281	.	G	A	.	.	MAF_INRAE=31.579;MAF_USDA=28.824
NC_035086.1	56083329	.	A	G	.	.	MAF_INRAE=31.579;MAF_USDA=14.118
NC_035086.1	56083369	.	A	G	.	.	MAF_USDA=1.639
NC_035086.1	56083424	.	C	T	.	.	MAF_USDA=1.639
NC_035086.1	56083556	.	G	A	.	.	MAF_USDA=1.639
NC_035086.1	56083586	.	A	G	.	.	MAF_INRAE=22.152;MAF_USDA=35.882
NC_035086.1	56083622	.	A	C	.	.	MAF_USDA=8.197
NC_035086.1	56083654	.	T	A	.	.	MAF_USDA=5.294
NC_035086.1	56083655	.	A	T	.	.	MAF_USDA=5.294
NC_035086.1	56083760	.	G	A	.	.	MAF_USDA=5.294
NC_035086.1	56083889	.	G	C	.	.	MAF_USDA=18.75
NC_035086.1	56085956	.	G	A	.	.	MAF_USDA=41.304
NC_035086.1	56086379	.	G	A	.	.	MAF_INRAE=20.253;MAF_USDA=48.235
NC_035086.1	56086612	.	C	T	.	.	MAF_INRAE=5.833;MAF_USDA=3.279
NC_035086.1	56086697	.	T	C	.	.	MAF_USDA=2.083
NC_035086.1	56086776	.	G	A	.	.	MAF_INRAE=6.667;MAF_USDA=2.353
NC_035086.1	56086816	.	A	G	.	.	MAF_INRAE=34.177;MAF_USDA=38.824
NC_035086.1	56086840	.	G	A	.	.	MAF_USDA=1.639
NC_035086.1	56086884	.	C	T	.	.	MAF_USDA=2.353
NC_035086.1	56086907	.	C	T	.	.	MAF_INRAE=38.608;MAF_USDA=11.176
NC_035086.1	56086913	.	A	T	.	.	MAF_INRAE=5.0;MAF_USDA=14.706
NC_035086.1	56086955	.	A	T	.	.	MAF_INRAE=10.127;MAF_USDA=8.235
NC_035086.1	56086961	.	A	G	.	.	MAF_INRAE=5.0;MAF_USDA=12.353
NC_035086.1	56086971	.	C	T	.	.	MAF_USDA=3.279
NC_035086.1	56087021	.	G	A	.	.	MAF_USDA=2.459
NC_035086.1	56087030	.	G	A	.	.	MAF_INRAE=4.167;MAF_USDA=3.279
NC_035086.1	56087050	.	C	T	.	.	MAF_USDA=2.459
NC_035086.1	56087071	.	C	A	.	.	MAF_INRAE=24.684;MAF_USDA=14.754
NC_035086.1	56087085	.	G	C	.	.	MAF_USDA=1.639
NC_035086.1	56087169	.	G	C	.	.	MAF_USDA=1.639
NC_035086.1	56087274	.	T	A	.	.	MAF_INRAE=39.241;MAF_USDA=2.459
NC_035086.1	56087294	.	C	A	.	.	MAF_INRAE=24.684;MAF_USDA=11.176
NC_035086.1	56087420	.	T	G	.	.	MAF_INRAE=5.833;MAF_USDA=9.836
NC_035086.1	56087424	.	C	A	.	.	MAF_INRAE=35.443;MAF_USDA=2.459
NC_035086.1	56087433	.	G	A	.	.	MAF_INRAE=44.304;MAF_USDA=7.059
NC_035086.1	56087466	.	G	C	.	.	MAF_INRAE=24.684;MAF_USDA=14.706
NC_035086.1	56087550	.	T	A	.	.	MAF_USDA=6.471
NC_035086.1	56087551	.	G	T	.	.	MAF_USDA=7.059
NC_035086.1	56087552	.	A	G	.	.	MAF_USDA=6.471
NC_035086.1	56087553	.	C	T	.	.	MAF_USDA=12.353
NC_035086.1	56087590	.	C	T	.	.	MAF_USDA=1.639
NC_035086.1	56087605	.	C	T	.	.	MAF_USDA=1.639
NC_035086.1	56087654	.	C	T	.	.	MAF_USDA=1.639
NC_035086.1	56087655	.	G	A	.	.	MAF_USDA=1.639
NC_035086.1	56087682	.	G	A	.	.	MAF_USDA=1.639
NC_035086.1	56087691	.	C	T	.	.	MAF_INRAE=5.833;MAF_USDA=7.647
NC_035086.1	56087699	.	G	T	.	.	MAF_INRAE=46.203;MAF_USDA=15.294
NC_035086.1	56087734	.	G	A	.	.	MAF_INRAE=10.526
NC_035086.1	56087764	.	T	C	.	.	MAF_INRAE=36.709;MAF_USDA=50.0
NC_035086.1	56087786	.	A	G	.	.	MAF_USDA=7.647
NC_035086.1	56087792	.	C	G	.	.	MAF_INRAE=34.177;MAF_USDA=40.0
NC_035086.1	56087831	.	T	G	.	.	MAF_INRAE=34.81;MAF_USDA=48.824
NC_035086.1	56087861	.	G	A	.	.	MAF_INRAE=4.167;MAF_USDA=6.471
NC_035086.1	56087894	.	G	A	.	.	MAF_USDA=10.0
NC_035086.1	56087916	.	G	A	.	.	MAF_INRAE=6.329;MAF_USDA=1.639
NC_035086.1	56087919	.	C	A	.	.	MAF_INRAE=5.0;MAF_USDA=3.279
NC_035086.1	56087932	.	G	T	.	.	MAF_USDA=3.279
NC_035086.1	56087963	.	C	T	.	.	MAF_INRAE=11.392;MAF_USDA=32.941
NC_035086.1	56087965	.	C	G	.	.	MAF_INRAE=5.833;MAF_USDA=3.279
NC_035086.1	56088054	.	C	T	.	.	MAF_INRAE=49.367;MAF_USDA=22.353
NC_035086.1	56088056	.	C	A	.	.	MAF_INRAE=4.167;MAF_USDA=5.294
NC_035086.1	56088059	.	T	C	.	.	MAF_INRAE=39.873;MAF_USDA=15.294
NC_035086.1	56088061	.	G	T	.	.	MAF_USDA=2.459
NC_035086.1	56088089	.	A	T	.	.	MAF_INRAE=31.579;MAF_USDA=7.059
NC_035086.1	56088094	.	G	A	.	.	MAF_INRAE=4.167;MAF_USDA=7.059
NC_035086.1	56088113	.	G	A	.	.	MAF_USDA=7.377
NC_035086.1	56088136	.	C	G	.	.	MAF_INRAE=39.873;MAF_USDA=12.941
NC_035086.1	56088142	.	T	C	.	.	MAF_INRAE=39.873;MAF_USDA=16.393
NC_035086.1	56088146	.	T	C	.	.	MAF_INRAE=30.833;MAF_USDA=12.941
NC_035086.1	56088157	.	T	C	.	.	MAF_INRAE=39.873;MAF_USDA=12.941
NC_035086.1	56088162	.	A	G	.	.	MAF_INRAE=39.873;MAF_USDA=13.529
NC_035086.1	56088169	.	G	T	.	.	MAF_USDA=3.279
NC_035086.1	56088173	.	G	C	.	.	MAF_INRAE=41.139;MAF_USDA=12.941
NC_035086.1	56088203	.	A	G	.	.	MAF_INRAE=20.886;MAF_USDA=44.706
NC_035086.1	56088260	.	G	A	.	.	MAF_INRAE=43.671;MAF_USDA=13.529
NC_035086.1	56088279	.	C	A	.	.	MAF_INRAE=43.671;MAF_USDA=17.059
NC_035086.1	56088280	.	T	C	.	.	MAF_INRAE=45.833;MAF_USDA=17.059
NC_035086.1	56088294	.	G	A	.	.	MAF_USDA=2.083
NC_035086.1	56088296	.	A	G	.	.	MAF_USDA=2.083
NC_035086.1	56088297	.	G	T	.	.	MAF_USDA=1.639
NC_035086.1	56088299	.	C	A	.	.	MAF_INRAE=43.038;MAF_USDA=17.059
NC_035086.1	56088345	.	C	T	.	.	MAF_USDA=3.279
NC_035086.1	56088356	.	A	G	.	.	MAF_INRAE=43.671;MAF_USDA=12.941
NC_035086.1	56088366	.	T	A	.	.	MAF_INRAE=5.0;MAF_USDA=4.118
NC_035086.1	56088367	.	C	T	.	.	MAF_INRAE=43.671;MAF_USDA=16.471
NC_035086.1	56088383	.	C	T	.	.	MAF_INRAE=44.937;MAF_USDA=16.471
NC_035086.1	56088410	.	C	G	.	.	MAF_USDA=3.279
NC_035086.1	56088411	.	G	A	.	.	MAF_USDA=3.279
NC_035086.1	56088437	.	C	T	.	.	MAF_USDA=7.647
NC_035086.1	56088441	.	A	G	.	.	MAF_INRAE=45.57;MAF_USDA=18.235
NC_035086.1	56088442	.	A	G	.	.	MAF_INRAE=48.333;MAF_USDA=18.235
NC_035086.1	56088508	.	C	T	.	.	MAF_INRAE=20.0;MAF_USDA=1.765
NC_035086.1	56088587	.	T	G	.	.	MAF_INRAE=40.506;MAF_USDA=38.235
NC_035086.1	56088591	.	T	C	.	.	MAF_INRAE=40.506;MAF_USDA=12.353
NC_035086.1	56088610	.	A	G	.	.	MAF_INRAE=44.937;MAF_USDA=17.647
NC_035086.1	56088661	.	T	A	.	.	MAF_USDA=1.639
NC_035086.1	56088662	.	C	G	.	.	MAF_USDA=1.639
NC_035086.1	56088696	.	C	T	.	.	MAF_INRAE=6.667;MAF_USDA=6.471
NC_035086.1	56088786	.	A	T	.	.	MAF_INRAE=32.911;MAF_USDA=30.588
NC_035086.1	56088820	.	C	A	.	.	MAF_INRAE=5.0;MAF_USDA=4.118
NC_035086.1	56088821	.	G	A	.	.	MAF_INRAE=7.5;MAF_USDA=8.235
NC_035086.1	56088822	.	G	A	.	.	MAF_INRAE=45.57;MAF_USDA=17.647
NC_035086.1	56088844	.	C	A	.	.	MAF_INRAE=7.5;MAF_USDA=8.235
NC_035086.1	56088871	.	G	A	.	.	MAF_USDA=2.459
NC_035086.1	56088888	.	A	G	.	.	MAF_INRAE=18.333;MAF_USDA=4.167
NC_035086.1	56088889	.	T	C	.	.	MAF_INRAE=6.667;MAF_USDA=8.235
NC_035086.1	56089000	.	A	G	.	.	MAF_INRAE=44.937;MAF_USDA=17.059
NC_035086.1	56089034	.	C	G	.	.	MAF_USDA=3.279
NC_035086.1	56089073	.	C	T	.	.	MAF_INRAE=25.316;MAF_USDA=42.353
NC_035086.1	56089122	.	C	A	.	.	MAF_INRAE=5.0;MAF_USDA=4.118
NC_035086.1	56089133	.	G	C	.	.	MAF_USDA=4.118
NC_035086.1	56089142	.	C	G	.	.	MAF_USDA=2.083
NC_035086.1	56089163	.	A	G	.	.	MAF_INRAE=5.833;MAF_USDA=7.377
NC_035086.1	56089202	.	C	T	.	.	MAF_INRAE=5.833;MAF_USDA=8.197
NC_035086.1	56089297	.	G	T	.	.	MAF_USDA=1.639
NC_035086.1	56089334	.	T	G	.	.	MAF_INRAE=40.506;MAF_USDA=11.765
NC_035086.1	56089409	.	T	A	.	.	MAF_INRAE=13.291;MAF_USDA=10.0
NC_035086.1	56089415	.	T	A	.	.	MAF_INRAE=5.0;MAF_USDA=7.377
NC_035086.1	56089422	.	C	T	.	.	MAF_INRAE=6.329;MAF_USDA=1.639
NC_035086.1	56089424	.	C	T	.	.	MAF_INRAE=43.671;MAF_USDA=17.059
NC_035086.1	56089453	.	G	T	.	.	MAF_INRAE=45.833
NC_035086.1	56089463	.	G	T	.	.	MAF_USDA=1.639
NC_035086.1	56089471	.	T	G	.	.	MAF_INRAE=43.038;MAF_USDA=17.059
NC_035086.1	56089481	.	C	T	.	.	MAF_INRAE=5.263;MAF_USDA=6.471
NC_035086.1	56089509	.	T	G	.	.	MAF_INRAE=27.848;MAF_USDA=31.765
NC_035086.1	56089551	.	G	T	.	.	MAF_INRAE=43.038;MAF_USDA=17.059
NC_035086.1	56089612	.	A	G	.	.	MAF_INRAE=41.139;MAF_USDA=17.059
NC_035086.1	56089634	.	G	T	.	.	MAF_USDA=4.118
NC_035086.1	56089651	.	A	G	.	.	MAF_USDA=2.083
NC_035086.1	56089665	.	C	T	.	.	MAF_INRAE=45.57;MAF_USDA=17.059
NC_035086.1	56089698	.	A	G	.	.	MAF_USDA=6.25
NC_035086.1	56089712	.	G	C	.	.	MAF_USDA=1.639
NC_035086.1	56089724	.	G	A	.	.	MAF_INRAE=46.203;MAF_USDA=17.059
NC_035086.1	56089732	.	A	C	.	.	MAF_USDA=1.639
NC_035086.1	56089736	.	C	T	.	.	MAF_INRAE=12.658;MAF_USDA=12.353
NC_035086.1	56089737	.	G	A	.	.	MAF_INRAE=17.722;MAF_USDA=42.941
NC_035086.1	56089759	.	T	C	.	.	MAF_INRAE=46.203;MAF_USDA=17.059
NC_035086.1	56089764	.	C	T	.	.	MAF_USDA=3.279
NC_035086.1	56089765	.	G	T	.	.	MAF_USDA=1.639
NC_035086.1	56089766	.	C	T	.	.	MAF_USDA=1.639
NC_035086.1	56089796	.	C	T	.	.	MAF_USDA=8.235
NC_035086.1	56089797	.	G	C	.	.	MAF_INRAE=44.937;MAF_USDA=17.647
NC_035086.1	56089881	.	C	T	.	.	MAF_INRAE=45.57;MAF_USDA=18.235
NC_035086.1	56089891	.	G	A	.	.	MAF_USDA=2.083
NC_035086.1	56089921	.	A	G	.	.	MAF_INRAE=45.57;MAF_USDA=17.059
NC_035086.1	56089944	.	C	G	.	.	MAF_USDA=2.459
NC_035086.1	56089966	.	C	T	.	.	MAF_INRAE=45.57;MAF_USDA=18.235
NC_035086.1	56089967	.	C	A	.	.	MAF_INRAE=48.333;MAF_USDA=18.235
NC_035086.1	56090062	.	C	T	.	.	MAF_INRAE=45.57;MAF_USDA=17.647
NC_035086.1	56090063	.	G	A	.	.	MAF_USDA=2.459
NC_035086.1	56090079	.	G	A	.	.	MAF_INRAE=46.203;MAF_USDA=17.647
NC_035086.1	56090094	.	C	T	.	.	MAF_INRAE=46.203;MAF_USDA=18.235
NC_035086.1	56090110	.	T	C	.	.	MAF_INRAE=46.203;MAF_USDA=17.647
NC_035086.1	56090118	.	C	G	.	.	MAF_INRAE=18.987;MAF_USDA=48.824
NC_035086.1	56090128	.	G	A	.	.	MAF_USDA=4.167
NC_035086.1	56090166	.	G	A	.	.	MAF_INRAE=18.987;MAF_USDA=42.353
NC_035086.1	56090176	.	T	C	.	.	MAF_USDA=1.639
NC_035086.1	56090211	.	T	G	.	.	MAF_USDA=2.5
NC_035086.1	56090212	.	C	A	.	.	MAF_INRAE=45.57;MAF_USDA=16.667
NC_035086.1	56090240	.	T	C	.	.	MAF_INRAE=11.667;MAF_USDA=5.0
NC_035086.1	56090242	.	G	T	.	.	MAF_INRAE=22.785;MAF_USDA=13.69
NC_035086.1	56090289	.	A	G	.	.	MAF_INRAE=12.025;MAF_USDA=9.412
NC_035086.1	56090300	.	G	T	.	.	MAF_INRAE=18.354;MAF_USDA=47.059
NC_035086.1	56090313	.	G	A	.	.	MAF_INRAE=12.025;MAF_USDA=7.059
NC_035086.1	56090391	.	A	G	.	.	MAF_INRAE=46.203;MAF_USDA=17.647
NC_035086.1	56090407	.	T	A	.	.	MAF_INRAE=46.203;MAF_USDA=18.235
NC_035086.1	56090421	.	C	A	.	.	MAF_INRAE=18.987;MAF_USDA=42.941
NC_035086.1	56090422	.	C	A	.	.	MAF_INRAE=20.0;MAF_USDA=42.941
NC_035086.1	56090434	.	C	A	.	.	MAF_INRAE=22.785;MAF_USDA=13.529
NC_035086.1	56090442	.	C	T	.	.	MAF_INRAE=12.658;MAF_USDA=8.824
NC_035086.1	56090471	.	T	A	.	.	MAF_INRAE=44.937;MAF_USDA=18.235
NC_035086.1	56090482	.	C	A	.	.	MAF_INRAE=11.667;MAF_USDA=11.176
NC_035086.1	56090500	.	G	C	.	.	MAF_INRAE=20.0;MAF_USDA=2.353
NC_035086.1	56090532	.	G	A	.	.	MAF_INRAE=5.833;MAF_USDA=1.765
NC_035086.1	56090546	.	T	G	.	.	MAF_INRAE=48.333;MAF_USDA=16.667
NC_035086.1	56090551	.	G	T	.	.	MAF_INRAE=5.833;MAF_USDA=1.765
NC_035086.1	56090570	.	T	C	.	.	MAF_INRAE=45.57;MAF_USDA=17.647
NC_035086.1	56090577	.	C	T	.	.	MAF_INRAE=45.57;MAF_USDA=17.647
NC_035086.1	56090603	.	C	G	.	.	MAF_INRAE=45.57;MAF_USDA=18.235
NC_035086.1	56090620	.	C	A	.	.	MAF_INRAE=45.57;MAF_USDA=17.647
NC_035086.1	56090621	.	A	T	.	.	MAF_INRAE=12.658;MAF_USDA=12.353
NC_035086.1	56090629	.	G	C	.	.	MAF_INRAE=45.57;MAF_USDA=17.647
NC_035086.1	56090657	.	C	A	.	.	MAF_USDA=5.738
NC_035086.1	56090762	.	G	A	.	.	MAF_INRAE=40.506;MAF_USDA=13.529
NC_035086.1	56090767	.	C	A	.	.	MAF_USDA=2.083
NC_035086.1	56090770	.	C	A	.	.	MAF_INRAE=36.076;MAF_USDA=4.918
NC_035086.1	56090772	.	A	G	.	.	MAF_USDA=2.083
NC_035086.1	56090787	.	T	C	.	.	MAF_INRAE=44.937;MAF_USDA=17.647
NC_035086.1	56090802	.	C	A	.	.	MAF_USDA=2.941
NC_035086.1	56090826	.	T	C	.	.	MAF_INRAE=44.937;MAF_USDA=17.647
NC_035086.1	56090870	.	A	G	.	.	MAF_INRAE=45.57;MAF_USDA=17.059
NC_035086.1	56090876	.	C	T	.	.	MAF_USDA=2.381
NC_035086.1	56090901	.	C	T	.	.	MAF_INRAE=45.57;MAF_USDA=17.647
NC_035086.1	56090905	.	C	A	.	.	MAF_INRAE=20.0;MAF_USDA=1.765
NC_035086.1	56090921	.	C	G	.	.	MAF_INRAE=45.57;MAF_USDA=17.647
NC_035086.1	56090945	.	C	T	.	.	MAF_USDA=7.647
NC_035086.1	56090954	.	C	T	.	.	MAF_INRAE=5.263;MAF_USDA=16.667
NC_035086.1	56090955	.	C	T	.	.	MAF_USDA=16.667
NC_035086.1	56090975	.	C	T	.	.	MAF_INRAE=5.833;MAF_USDA=6.557
NC_035086.1	56090995	.	C	T	.	.	MAF_INRAE=44.937;MAF_USDA=18.824
NC_035086.1	56091007	.	A	G	.	.	MAF_INRAE=5.0;MAF_USDA=2.459
NC_035086.1	56091057	.	C	T	.	.	MAF_USDA=2.459
NC_035086.1	56091099	.	G	T	.	.	MAF_USDA=2.083
NC_035086.1	56091294	.	G	A	.	.	MAF_USDA=6.557
NC_035086.1	56091312	.	T	C	.	.	MAF_USDA=7.377
NC_035086.1	56091317	.	T	G	.	.	MAF_USDA=2.459
NC_035086.1	56091341	.	A	T	.	.	MAF_INRAE=11.392;MAF_USDA=15.294
NC_035086.1	56091376	.	G	T	.	.	MAF_USDA=2.459
NC_035086.1	56091415	.	C	G	.	.	MAF_INRAE=31.579;MAF_USDA=10.0
NC_035086.1	56091565	.	C	A	.	.	MAF_USDA=6.25
NC_035086.1	56091566	.	A	G	.	.	MAF_USDA=6.25
NC_035086.1	56091577	.	C	A	.	.	MAF_USDA=1.639
NC_035086.1	56091678	.	T	C	.	.	MAF_USDA=1.639
NC_035086.1	56092787	.	A	C	.	.	MAF_USDA=3.279
NC_035086.1	56092792	.	G	T	.	.	MAF_INRAE=25.0
NC_035086.1	56092819	.	G	A	.	.	MAF_INRAE=16.667;MAF_USDA=2.353
NC_035086.1	56092831	.	C	A	.	.	MAF_INRAE=10.833
NC_035086.1	56092873	.	G	A	.	.	MAF_INRAE=27.215;MAF_USDA=10.0
NC_035086.1	56093023	.	T	G	.	.	MAF_INRAE=5.833;MAF_USDA=7.377
NC_035086.1	56093057	.	G	A	.	.	MAF_USDA=1.639
NC_035086.1	56093098	.	C	T	.	.	MAF_INRAE=20.0;MAF_USDA=3.529
NC_035086.1	56093099	.	G	T	.	.	MAF_USDA=2.459
NC_035086.1	56093104	.	T	C	.	.	MAF_INRAE=5.263;MAF_USDA=3.529
NC_035086.1	56093111	.	A	T	.	.	MAF_USDA=4.167
NC_035086.1	56093121	.	G	A	.	.	MAF_INRAE=5.263;MAF_USDA=6.471
NC_035086.1	56093169	.	C	T	.	.	MAF_USDA=2.459
NC_035086.1	56093202	.	T	C	.	.	MAF_USDA=10.0
NC_035086.1	56093244	.	G	T	.	.	MAF_INRAE=9.494;MAF_USDA=3.279
NC_035086.1	56093245	.	T	G	.	.	MAF_INRAE=21.667;MAF_USDA=39.412
NC_035086.1	56093293	.	A	G	.	.	MAF_USDA=1.639
NC_035086.1	56093416	.	A	T	.	.	MAF_USDA=4.098
NC_035086.1	56093462	.	C	G	.	.	MAF_USDA=2.083
NC_035086.1	56093513	.	A	C	.	.	MAF_USDA=2.083
NC_035086.1	56093533	.	T	A	.	.	MAF_INRAE=39.873;MAF_USDA=14.286
NC_035086.1	56093542	.	T	A	.	.	MAF_USDA=1.667
NC_035086.1	56093627	.	G	A	.	.	MAF_USDA=1.724
NC_035086.1	56093645	.	T	G	.	.	MAF_INRAE=11.667
NC_035086.1	56093780	.	G	A	.	.	MAF_USDA=10.417
NC_035086.1	56093821	.	T	A	.	.	MAF_INRAE=10.526;MAF_USDA=1.667
NC_035086.1	56093822	.	T	C	.	.	MAF_INRAE=2.5;MAF_USDA=2.5
NC_035086.1	56093829	.	G	T	.	.	MAF_USDA=2.5
NC_035086.1	56093911	.	A	G	.	.	MAF_INRAE=10.526;MAF_USDA=1.639
NC_035086.1	56093982	.	G	T	.	.	MAF_INRAE=10.526;MAF_USDA=1.639
NC_035086.1	56094004	.	T	G	.	.	MAF_INRAE=47.368;MAF_USDA=27.049
NC_035086.1	56094052	.	T	A	.	.	MAF_USDA=33.333
NC_035086.1	56094053	.	A	G	.	.	MAF_USDA=33.333
NC_035086.1	56094106	.	G	A	.	.	MAF_INRAE=2.632
NC_035086.1	56094153	.	C	G	.	.	MAF_USDA=16.667
NC_035086.1	56094209	.	C	A	.	.	MAF_USDA=1.639
NC_035086.1	56094290	.	G	T	.	.	MAF_USDA=7.647
NC_035086.1	56094356	.	A	G	.	.	MAF_USDA=1.639
NC_035086.1	56094384	.	C	A	.	.	MAF_INRAE=39.241;MAF_USDA=26.471
NC_035086.1	56094387	.	G	A	.	.	MAF_INRAE=5.696;MAF_USDA=11.765
NC_035086.1	56094402	.	G	A	.	.	MAF_INRAE=5.696;MAF_USDA=14.706
NC_035086.1	56094437	.	C	T	.	.	MAF_USDA=7.059
NC_035086.1	56094520	.	G	T	.	.	MAF_USDA=2.083
NC_035086.1	56094563	.	G	A	.	.	MAF_INRAE=17.722;MAF_USDA=40.588
NC_035086.1	56094569	.	C	G	.	.	MAF_USDA=1.639
NC_035086.1	56094650	.	G	A	.	.	MAF_INRAE=11.667;MAF_USDA=4.167
NC_035086.1	56094672	.	A	G	.	.	MAF_USDA=1.639
NC_035086.1	56094702	.	G	T	.	.	MAF_USDA=7.647
NC_035086.1	56094710	.	C	T	.	.	MAF_USDA=18.824
NC_035086.1	56094728	.	T	C	.	.	MAF_INRAE=49.367;MAF_USDA=20.588
NC_035086.1	56094743	.	A	G	.	.	MAF_USDA=2.083
NC_035086.1	56094777	.	T	C	.	.	MAF_USDA=2.083
NC_035086.1	56094914	.	C	T	.	.	MAF_INRAE=3.165
NC_035086.1	56094968	.	T	A	.	.	MAF_INRAE=46.203;MAF_USDA=17.059
NC_035086.1	56095018	.	C	T	.	.	MAF_INRAE=31.646;MAF_USDA=17.647
NC_035086.1	56095022	.	C	T	.	.	MAF_INRAE=6.667;MAF_USDA=24.118
NC_035086.1	56095037	.	C	A	.	.	MAF_INRAE=6.667;MAF_USDA=4.706
NC_035086.1	56095038	.	C	G	.	.	MAF_INRAE=6.667;MAF_USDA=4.706
NC_035086.1	56095139	.	G	A	.	.	MAF_USDA=8.333
NC_035086.1	56095254	.	A	G	.	.	MAF_USDA=23.171
NC_035086.1	56095401	.	T	A	.	.	MAF_USDA=2.459
NC_035086.1	56095405	.	A	T	.	.	MAF_USDA=4.348
NC_035086.1	56095419	.	C	T	.	.	MAF_INRAE=3.797
NC_035086.1	56095482	.	T	C	.	.	MAF_USDA=1.639
NC_035086.1	56095529	.	T	C	.	.	MAF_INRAE=5.263;MAF_USDA=5.882
NC_035086.1	56095541	.	A	T	.	.	MAF_USDA=6.25
NC_035086.1	56095544	.	C	G	.	.	MAF_INRAE=6.667;MAF_USDA=6.25
NC_035086.1	56095549	.	T	A	.	.	MAF_INRAE=5.263;MAF_USDA=5.882
NC_035086.1	56095555	.	G	A	.	.	MAF_USDA=4.098
NC_035086.1	56095588	.	T	A	.	.	MAF_INRAE=45.57;MAF_USDA=13.333
NC_035086.1	56095654	.	A	G	.	.	MAF_USDA=2.083
NC_035086.1	56095684	.	A	C	.	.	MAF_USDA=8.333
NC_035086.1	56095710	.	T	C	.	.	MAF_USDA=11.176
NC_035086.1	56095738	.	G	T	.	.	MAF_USDA=10.714
NC_035086.1	56095814	.	T	C	.	.	MAF_INRAE=7.895
NC_035086.1	56095816	.	T	C	.	.	MAF_INRAE=5.833
NC_035086.1	56095820	.	T	C	.	.	MAF_INRAE=7.895
NC_035086.1	56095839	.	G	A	.	.	MAF_USDA=2.5
NC_035086.1	56095878	.	C	T	.	.	MAF_USDA=2.459
NC_035086.1	56095933	.	T	C	.	.	MAF_INRAE=45.57;MAF_USDA=12.941
NC_035086.1	56095964	.	C	A	.	.	MAF_USDA=2.459
NC_035086.1	56095990	.	T	G	.	.	MAF_USDA=3.529
NC_035086.1	56095997	.	A	T	.	.	MAF_USDA=1.639
NC_035086.1	56096005	.	C	T	.	.	MAF_USDA=4.118
NC_035086.1	56096034	.	T	G	.	.	MAF_USDA=4.918
NC_035086.1	56096043	.	G	A	.	.	MAF_USDA=4.918
NC_035086.1	56096046	.	T	C	.	.	MAF_USDA=9.412
NC_035086.1	56096074	.	C	A	.	.	MAF_USDA=35.714
NC_035086.1	56096099	.	T	A	.	.	MAF_USDA=10.119
NC_035086.1	56096112	.	G	A	.	.	MAF_USDA=2.083
NC_035086.1	56096120	.	G	A	.	.	MAF_USDA=45.833
NC_035086.1	56096151	.	G	A	.	.	MAF_USDA=7.377
NC_035086.1	56096193	.	T	G	.	.	MAF_USDA=7.647
NC_035086.1	56096209	.	G	T	.	.	MAF_INRAE=3.797;MAF_USDA=12.941
NC_035086.1	56096253	.	C	G	.	.	MAF_INRAE=11.667;MAF_USDA=4.167
NC_035086.1	56096289	.	T	G	.	.	MAF_INRAE=31.013;MAF_USDA=41.765
NC_035086.1	56096291	.	A	C	.	.	MAF_USDA=10.0
NC_035086.1	56096306	.	T	C	.	.	MAF_INRAE=36.667;MAF_USDA=33.333
NC_035086.1	56096321	.	G	A	.	.	MAF_INRAE=26.667;MAF_USDA=37.647
NC_035086.1	56096329	.	A	T	.	.	MAF_USDA=4.918
NC_035086.1	56096365	.	G	T	.	.	MAF_USDA=2.459
NC_035086.1	56096373	.	C	T	.	.	MAF_USDA=3.279
NC_035086.1	56096384	.	C	T	.	.	MAF_USDA=5.738
NC_035086.1	56096392	.	C	T	.	.	MAF_INRAE=3.165
NC_035086.1	56096394	.	A	T	.	.	MAF_USDA=7.059
NC_035086.1	56096403	.	A	T	.	.	MAF_USDA=1.639
NC_035086.1	56096408	.	A	T	.	.	MAF_INRAE=3.165
NC_035086.1	56096409	.	T	C	.	.	MAF_USDA=2.083
NC_035086.1	56096412	.	T	G	.	.	MAF_USDA=44.118
NC_035086.1	56096416	.	T	A	.	.	MAF_USDA=4.098
NC_035086.1	56096420	.	A	G	.	.	MAF_USDA=4.098
NC_035086.1	56096421	.	G	A	.	.	MAF_USDA=2.459
NC_035086.1	56096431	.	G	T	.	.	MAF_USDA=3.279
NC_035086.1	56096436	.	G	A	.	.	MAF_USDA=1.765
NC_035086.1	56096447	.	A	T	.	.	MAF_INRAE=31.579;MAF_USDA=8.333
NC_035086.1	56096448	.	A	G	.	.	MAF_USDA=6.25
NC_035086.1	56096452	.	T	A	.	.	MAF_INRAE=31.579
NC_035086.1	56096461	.	A	G	.	.	MAF_INRAE=11.667;MAF_USDA=9.836
NC_035086.1	56096470	.	G	C	.	.	MAF_USDA=1.639
NC_035086.1	56096474	.	C	A	.	.	MAF_INRAE=11.667
NC_035086.1	56096487	.	A	T	.	.	MAF_INRAE=11.667;MAF_USDA=6.471
NC_035086.1	56096489	.	G	A	.	.	MAF_INRAE=25.949;MAF_USDA=34.706
NC_035086.1	56096493	.	A	C	.	.	MAF_USDA=7.647
NC_035086.1	56096498	.	G	A	.	.	MAF_USDA=4.098
NC_035086.1	56096499	.	C	T	.	.	MAF_INRAE=11.667;MAF_USDA=21.176
NC_035086.1	56096515	.	A	C	.	.	MAF_INRAE=13.333;MAF_USDA=16.471
NC_035086.1	56096518	.	T	C	.	.	MAF_USDA=25.0
NC_035086.1	56096519	.	A	C	.	.	MAF_INRAE=5.263;MAF_USDA=3.529
NC_035086.1	56096533	.	A	C	.	.	MAF_INRAE=14.167
NC_035086.1	56096535	.	A	G	.	.	MAF_USDA=10.588
NC_035086.1	56096541	.	C	A	.	.	MAF_INRAE=31.579;MAF_USDA=5.882
NC_035086.1	56096567	.	C	T	.	.	MAF_INRAE=17.5;MAF_USDA=7.647
NC_035086.1	56096568	.	C	G	.	.	MAF_INRAE=17.5;MAF_USDA=7.647
NC_035086.1	56096615	.	G	T	.	.	MAF_INRAE=18.333;MAF_USDA=8.235
NC_035086.1	56096635	.	T	A	.	.	MAF_INRAE=18.333;MAF_USDA=9.412
NC_035086.1	56096641	.	T	C	.	.	MAF_INRAE=18.333;MAF_USDA=9.412
NC_035086.1	56096669	.	G	T	.	.	MAF_USDA=9.016
NC_035086.1	56096677	.	A	C	.	.	MAF_INRAE=20.0;MAF_USDA=31.176
NC_035086.1	56096757	.	T	A	.	.	MAF_USDA=8.235
NC_035086.1	56096795	.	G	A	.	.	MAF_INRAE=18.333;MAF_USDA=9.412
NC_035086.1	56096866	.	A	C	.	.	MAF_USDA=3.279
NC_035086.1	56096867	.	A	C	.	.	MAF_USDA=22.941
NC_035086.1	56096933	.	C	G	.	.	MAF_INRAE=16.667;MAF_USDA=7.647
NC_035086.1	56096934	.	C	G	.	.	MAF_INRAE=7.595;MAF_USDA=4.118
NC_035086.1	56096992	.	G	A	.	.	MAF_INRAE=22.785;MAF_USDA=13.529
NC_035086.1	56096994	.	GCC	GCA	.	.	MAF_USDA=12.5
NC_035086.1	56096996	.	C	A	.	.	MAF_INRAE=31.579
NC_035086.1	56096997	.	T	G	.	.	MAF_USDA=27.083
NC_035086.1	56096998	.	C	A	.	.	MAF_USDA=29.167
NC_035086.1	56097010	.	T	A	.	.	MAF_INRAE=18.333;MAF_USDA=9.412
NC_035086.1	56097070	.	A	G	.	.	MAF_USDA=4.118
NC_035086.1	56097082	.	A	T	.	.	MAF_USDA=4.118
NC_035086.1	56097090	.	T	C	.	.	MAF_USDA=4.118
NC_035086.1	56097102	.	C	T	.	.	MAF_INRAE=31.579;MAF_USDA=11.176
NC_035086.1	56097210	.	A	C	.	.	MAF_INRAE=17.5;MAF_USDA=8.824
NC_035086.1	56097246	.	G	T	.	.	MAF_INRAE=17.5;MAF_USDA=8.824
NC_035086.1	56097262	.	C	A	.	.	MAF_USDA=4.918
NC_035086.1	56097312	.	A	C	.	.	MAF_INRAE=50.0;MAF_USDA=33.529
NC_035086.1	56097331	.	G	A	.	.	MAF_USDA=2.459
NC_035086.1	56097385	.	G	A	.	.	MAF_INRAE=27.215;MAF_USDA=43.529
NC_035086.1	56097404	.	G	A	.	.	MAF_INRAE=5.833;MAF_USDA=3.529
NC_035086.1	56097430	.	G	A	.	.	MAF_INRAE=11.667;MAF_USDA=4.918
NC_035086.1	56097505	.	T	G	.	.	MAF_INRAE=18.333;MAF_USDA=8.235
NC_035086.1	56097519	.	A	G	.	.	MAF_INRAE=18.333;MAF_USDA=8.235
NC_035086.1	56097543	.	G	A	.	.	MAF_INRAE=18.333;MAF_USDA=8.235
NC_035086.1	56097578	.	C	A	.	.	MAF_USDA=1.639
NC_035086.1	56097587	.	C	T	.	.	MAF_USDA=5.294
NC_035086.1	56097620	.	C	T	.	.	MAF_INRAE=36.709;MAF_USDA=3.279
NC_035086.1	56097628	.	G	T	.	.	MAF_INRAE=44.304;MAF_USDA=16.471
NC_035086.1	56097629	.	G	T	.	.	MAF_USDA=5.294
NC_035086.1	56097663	.	G	T	.	.	MAF_USDA=3.279
NC_035086.1	56097670	.	T	C	.	.	MAF_INRAE=22.785;MAF_USDA=35.882
NC_035086.1	56097717	.	T	C	.	.	MAF_INRAE=13.291;MAF_USDA=30.588
NC_035086.1	56097768	.	T	C	.	.	MAF_USDA=8.197
NC_035086.1	56097780	.	A	T	.	.	MAF_INRAE=13.291;MAF_USDA=30.0
NC_035086.1	56097812	.	T	C	.	.	MAF_INRAE=13.291
NC_035086.1	56097819	.	C	A	.	.	MAF_INRAE=10.526
NC_035086.1	56097827	.	C	A	.	.	MAF_INRAE=40.506;MAF_USDA=12.295
NC_035086.1	56097835	.	G	A	.	.	MAF_INRAE=5.833;MAF_USDA=3.529
NC_035086.1	56097873	.	A	C	.	.	MAF_INRAE=18.333;MAF_USDA=8.824
NC_035086.1	56097884	.	C	T	.	.	MAF_USDA=4.706
NC_035086.1	56097917	.	C	T	.	.	MAF_INRAE=31.579;MAF_USDA=10.0
NC_035086.1	56097925	.	A	G	.	.	MAF_INRAE=48.101;MAF_USDA=10.588
NC_035086.1	56097941	.	T	C	.	.	MAF_INRAE=48.101;MAF_USDA=10.588
NC_035086.1	56097960	.	C	A	.	.	MAF_INRAE=5.263;MAF_USDA=3.529
NC_035086.1	56097964	.	TG	TT	.	.	MAF_USDA=6.25
NC_035086.1	56097965	.	G	T	.	.	MAF_INRAE=48.101;MAF_USDA=13.115
NC_035086.1	56097996	.	G	T	.	.	MAF_INRAE=31.579;MAF_USDA=5.882
NC_035086.1	56097997	.	C	T	.	.	MAF_USDA=6.557
NC_035086.1	56098034	.	G	A	.	.	MAF_INRAE=7.595;MAF_USDA=10.588
NC_035086.1	56098089	.	A	G	.	.	MAF_INRAE=48.734;MAF_USDA=11.765
NC_035086.1	56098121	.	T	C	.	.	MAF_INRAE=49.367;MAF_USDA=12.353
NC_035086.1	56098129	.	A	G	.	.	MAF_INRAE=49.367;MAF_USDA=11.176
NC_035086.1	56098184	.	T	A	.	.	MAF_INRAE=12.025;MAF_USDA=28.235
NC_035086.1	56098224	.	A	C	.	.	MAF_INRAE=48.101;MAF_USDA=10.588
NC_035086.1	56098232	.	A	T	.	.	MAF_USDA=3.279
NC_035086.1	56098239	.	C	A	.	.	MAF_INRAE=48.101;MAF_USDA=10.588
NC_035086.1	56098340	.	C	T	.	.	MAF_USDA=1.639
NC_035086.1	56098361	.	G	A	.	.	MAF_INRAE=13.291;MAF_USDA=30.588
NC_035086.1	56098422	.	A	C	.	.	MAF_USDA=2.083
NC_035086.1	56098488	.	T	G	.	.	MAF_INRAE=13.291
NC_035086.1	56098509	.	T	A	.	.	MAF_USDA=1.639
NC_035086.1	56098560	.	C	A	.	.	MAF_USDA=4.098
NC_035086.1	56098561	.	A	T	.	.	MAF_USDA=4.098
NC_035086.1	56098601	.	T	C	.	.	MAF_USDA=3.529
NC_035086.1	56098621	.	A	C	.	.	MAF_INRAE=5.063;MAF_USDA=10.588
NC_035086.1	56098641	.	C	A	.	.	MAF_INRAE=7.595;MAF_USDA=11.176
NC_035086.1	56098653	.	G	T	.	.	MAF_INRAE=47.468;MAF_USDA=21.765
NC_035086.1	56098669	.	G	A	.	.	MAF_USDA=2.353
NC_035086.1	56098672	.	T	C	.	.	MAF_USDA=4.098
NC_035086.1	56098706	.	A	G	.	.	MAF_INRAE=48.101;MAF_USDA=10.588
NC_035086.1	56098745	.	G	A	.	.	MAF_USDA=2.083
NC_035086.1	56098760	.	T	A	.	.	MAF_INRAE=48.101;MAF_USDA=10.588
NC_035086.1	56098790	.	T	C	.	.	MAF_INRAE=48.101;MAF_USDA=10.588
NC_035086.1	56098806	.	T	C	.	.	MAF_INRAE=48.101;MAF_USDA=10.0
NC_035086.1	56098811	.	T	C	.	.	MAF_INRAE=48.101;MAF_USDA=10.0
NC_035086.1	56098835	.	T	C	.	.	MAF_INRAE=48.101;MAF_USDA=10.588
NC_035086.1	56098852	.	C	A	.	.	MAF_INRAE=48.101;MAF_USDA=10.0
NC_035086.1	56098854	.	T	C	.	.	MAF_INRAE=20.0;MAF_USDA=16.471
NC_035086.1	56098883	.	G	T	.	.	MAF_USDA=2.353
NC_035086.1	56098919	.	G	A	.	.	MAF_USDA=5.882
NC_035086.1	56098924	.	C	T	.	.	MAF_INRAE=11.667;MAF_USDA=4.118
NC_035086.1	56098976	.	G	T	.	.	MAF_INRAE=13.291;MAF_USDA=36.471
NC_035086.1	56099090	.	C	A	.	.	MAF_USDA=7.059
NC_035086.1	56099153	.	A	T	.	.	MAF_INRAE=43.333;MAF_USDA=10.0
NC_035086.1	56099167	.	G	T	.	.	MAF_USDA=4.118
NC_035086.1	56099174	.	A	G	.	.	MAF_USDA=32.353
NC_035086.1	56099277	.	G	A	.	.	MAF_INRAE=5.263;MAF_USDA=3.529
NC_035086.1	56099278	.	C	A	.	.	MAF_USDA=3.529
NC_035086.1	56099288	.	G	A	.	.	MAF_INRAE=48.101;MAF_USDA=10.0
NC_035086.1	56099291	.	G	T	.	.	MAF_INRAE=40.0
NC_035086.1	56099312	.	T	G	.	.	MAF_INRAE=26.316;MAF_USDA=10.0
NC_035086.1	56099331	.	T	G	.	.	MAF_INRAE=48.734;MAF_USDA=10.588
NC_035086.1	56099336	.	A	G	.	.	MAF_INRAE=26.316;MAF_USDA=10.588
NC_035086.1	56099342	.	G	C	.	.	MAF_USDA=4.118
NC_035086.1	56099377	.	G	A	.	.	MAF_INRAE=6.962;MAF_USDA=6.557
NC_035086.1	56099392	.	G	A	.	.	MAF_INRAE=20.0;MAF_USDA=8.824
NC_035086.1	56099402	.	C	A	.	.	MAF_INRAE=48.101;MAF_USDA=11.176
NC_035086.1	56099408	.	G	T	.	.	MAF_INRAE=48.101;MAF_USDA=11.176
NC_035086.1	56099445	.	T	A	.	.	MAF_INRAE=48.734;MAF_USDA=10.588
NC_035086.1	56099466	.	G	A	.	.	MAF_INRAE=48.734;MAF_USDA=10.588
NC_035086.1	56099469	.	C	T	.	.	MAF_INRAE=40.833;MAF_USDA=10.588
NC_035086.1	56099493	.	T	G	.	.	MAF_USDA=6.25
NC_035086.1	56099510	.	G	T	.	.	MAF_INRAE=49.367;MAF_USDA=10.588
NC_035086.1	56099517	.	A	C	.	.	MAF_INRAE=3.797;MAF_USDA=3.279
NC_035086.1	56099542	.	T	G	.	.	MAF_INRAE=26.316;MAF_USDA=10.588
NC_035086.1	56099556	.	C	G	.	.	MAF_USDA=14.118
NC_035086.1	56099562	.	A	G	.	.	MAF_INRAE=26.316;MAF_USDA=10.0
NC_035086.1	56099580	.	C	T	.	.	MAF_INRAE=3.165
NC_035086.1	56099608	.	C	T	.	.	MAF_INRAE=48.734;MAF_USDA=10.588
NC_035086.1	56099611	.	T	A	.	.	MAF_INRAE=12.658;MAF_USDA=22.353
NC_035086.1	56099638	.	G	A	.	.	MAF_INRAE=6.329;MAF_USDA=3.279
NC_035086.1	56099708	.	C	T	.	.	MAF_INRAE=48.101;MAF_USDA=11.765
NC_035086.1	56099723	.	T	C	.	.	MAF_INRAE=48.101;MAF_USDA=11.765
NC_035086.1	56099724	.	G	A	.	.	MAF_INRAE=41.667;MAF_USDA=3.279
NC_035086.1	56099733	.	T	C	.	.	MAF_INRAE=48.101;MAF_USDA=11.765
NC_035086.1	56099734	.	C	T	.	.	MAF_INRAE=40.0;MAF_USDA=11.765
NC_035086.1	56099738	.	G	A	.	.	MAF_INRAE=40.0;MAF_USDA=11.765
NC_035086.1	56099760	.	T	C	.	.	MAF_INRAE=18.354;MAF_USDA=45.294
NC_035086.1	56099762	.	T	G	.	.	MAF_INRAE=9.167;MAF_USDA=45.294
NC_035086.1	56099801	.	T	G	.	.	MAF_INRAE=30.38;MAF_USDA=41.765
NC_035086.1	56099854	.	A	C	.	.	MAF_INRAE=27.848;MAF_USDA=18.824
NC_035086.1	56099881	.	G	A	.	.	MAF_INRAE=36.709;MAF_USDA=5.738
NC_035086.1	56099896	.	G	T	.	.	MAF_INRAE=14.557;MAF_USDA=44.118
NC_035086.1	56099976	.	C	A	.	.	MAF_INRAE=6.667;MAF_USDA=8.824
NC_035086.1	56100006	.	C	A	.	.	MAF_INRAE=20.253;MAF_USDA=37.647
NC_035086.1	56100021	.	A	G	.	.	MAF_USDA=7.059
NC_035086.1	56100055	.	C	T	.	.	MAF_USDA=3.529
NC_035086.1	56100069	.	C	A	.	.	MAF_INRAE=43.038;MAF_USDA=6.471
NC_035086.1	56100143	.	T	G	.	.	MAF_USDA=1.639
NC_035086.1	56100197	.	C	G	.	.	MAF_INRAE=7.595;MAF_USDA=3.529
NC_035086.1	56100210	.	A	T	.	.	MAF_INRAE=43.038;MAF_USDA=6.471
NC_035086.1	56100211	.	T	A	.	.	MAF_INRAE=48.333;MAF_USDA=6.471
NC_035086.1	56100216	.	A	T	.	.	MAF_INRAE=43.038;MAF_USDA=6.471
NC_035086.1	56100220	.	C	T	.	.	MAF_USDA=1.639
NC_035086.1	56100234	.	G	A	.	.	MAF_USDA=2.459
NC_035086.1	56100265	.	G	A	.	.	MAF_INRAE=43.038;MAF_USDA=6.471
NC_035086.1	56100307	.	C	A	.	.	MAF_INRAE=43.038;MAF_USDA=6.471
NC_035086.1	56100332	.	A	G	.	.	MAF_INRAE=20.0;MAF_USDA=4.167
NC_035086.1	56100382	.	C	T	.	.	MAF_USDA=14.706
NC_035086.1	56100471	.	G	T	.	.	MAF_INRAE=5.833;MAF_USDA=2.083
NC_035086.1	56100609	.	C	T	.	.	MAF_INRAE=11.667;MAF_USDA=4.118
NC_035086.1	56100645	.	A	G	.	.	MAF_USDA=42.353
NC_035086.1	56100656	.	C	A	.	.	MAF_USDA=4.118
NC_035086.1	56100699	.	G	T	.	.	MAF_USDA=10.0
NC_035086.1	56100714	.	G	A	.	.	MAF_INRAE=5.833
NC_035086.1	56100736	.	T	A	.	.	MAF_INRAE=36.076;MAF_USDA=5.882
NC_035086.1	56100797	.	C	A	.	.	MAF_INRAE=48.734;MAF_USDA=9.412
NC_035086.1	56100816	.	G	T	.	.	MAF_INRAE=36.076;MAF_USDA=8.197
NC_035086.1	56100820	.	T	C	.	.	MAF_USDA=1.639
NC_035086.1	56100943	.	C	T	.	.	MAF_INRAE=6.329;MAF_USDA=42.941
NC_035086.1	56101034	.	C	G	.	.	MAF_INRAE=5.833;MAF_USDA=4.118
NC_035086.1	56101037	.	C	T	.	.	MAF_INRAE=5.063;MAF_USDA=7.647
NC_035086.1	56101068	.	T	G	.	.	MAF_INRAE=31.667;MAF_USDA=10.0
NC_035086.1	56101087	.	C	A	.	.	MAF_USDA=1.639
NC_035086.1	56101132	.	G	C	.	.	MAF_USDA=15.294
NC_035086.1	56101166	.	C	T	.	.	MAF_USDA=4.918
NC_035086.1	56101217	.	A	C	.	.	MAF_USDA=10.417
NC_035086.1	56101224	.	C	A	.	.	MAF_USDA=2.083
NC_035086.1	56101225	.	A	G	.	.	MAF_USDA=2.083
NC_035086.1	56101270	.	G	A	.	.	MAF_USDA=1.639
NC_035086.1	56101341	.	T	C	.	.	MAF_INRAE=5.063;MAF_USDA=18.235
NC_035086.1	56101353	.	T	C	.	.	MAF_INRAE=5.833;MAF_USDA=4.118
NC_035086.1	56101417	.	T	A	.	.	MAF_INRAE=48.734;MAF_USDA=10.588
NC_035086.1	56101418	.	G	A	.	.	MAF_INRAE=20.0;MAF_USDA=2.353
NC_035086.1	56101421	.	G	C	.	.	MAF_INRAE=5.833
NC_035086.1	56101487	.	T	G	.	.	MAF_INRAE=5.063;MAF_USDA=43.529
NC_035086.1	56101559	.	C	A	.	.	MAF_USDA=5.738
NC_035086.1	56101776	.	A	G	.	.	MAF_USDA=2.083
NC_035086.1	56101826	.	A	G	.	.	MAF_USDA=1.639
NC_035086.1	56101833	.	T	A	.	.	MAF_USDA=6.25
NC_035086.1	56101868	.	G	A	.	.	MAF_INRAE=42.105
NC_035086.1	56101881	.	T	A	.	.	MAF_INRAE=10.0
NC_035086.1	56101888	.	A	G	.	.	MAF_INRAE=10.0
NC_035086.1	56101904	.	G	A	.	.	MAF_USDA=5.738
NC_035086.1	56101905	.	C	T	.	.	MAF_INRAE=10.833
NC_035086.1	56101906	.	G	A	.	.	MAF_USDA=5.738
NC_035086.1	56101945	.	A	T	.	.	MAF_USDA=2.542
NC_035086.1	56101977	.	A	G	.	.	MAF_USDA=4.098
NC_035086.1	56102065	.	G	A	.	.	MAF_USDA=5.738
NC_035086.1	56102083	.	G	T	.	.	MAF_USDA=37.5
NC_035086.1	56102090	.	G	T	.	.	MAF_USDA=20.833
NC_035086.1	56102145	.	G	A	.	.	MAF_USDA=6.25
NC_035086.1	56102149	.	A	C	.	.	MAF_USDA=18.75
NC_035086.1	56102973	.	G	A	.	.	MAF_USDA=37.952
NC_035086.1	56103001	.	C	T	.	.	MAF_USDA=2.083
NC_035086.1	56103013	.	G	A	.	.	MAF_USDA=7.059
NC_035086.1	56103122	.	C	T	.	.	MAF_USDA=5.294
NC_035086.1	56103143	.	G	A	.	.	MAF_USDA=12.941
NC_035086.1	56103189	.	C	A	.	.	MAF_USDA=4.118
NC_035086.1	56103250	.	T	C	.	.	MAF_INRAE=13.291;MAF_USDA=25.882
NC_035086.1	56103290	.	C	T	.	.	MAF_INRAE=43.671;MAF_USDA=43.529
NC_035086.1	56103310	.	C	A	.	.	MAF_INRAE=43.671;MAF_USDA=43.529
NC_035086.1	56103325	.	C	T	.	.	MAF_INRAE=20.0;MAF_USDA=1.765
NC_035086.1	56103336	.	G	A	.	.	MAF_USDA=33.529
NC_035086.1	56103510	.	G	A	.	.	MAF_INRAE=36.076;MAF_USDA=30.357
NC_035086.1	56103543	.	A	T	.	.	MAF_INRAE=36.076;MAF_USDA=32.143
NC_035086.1	56103577	.	C	G	.	.	MAF_USDA=2.5
NC_035086.1	56103646	.	C	T	.	.	MAF_INRAE=5.263;MAF_USDA=3.529
NC_035086.1	56103650	.	G	T	.	.	MAF_INRAE=37.342;MAF_USDA=27.059
NC_035086.1	56103664	.	G	C	.	.	MAF_INRAE=5.063
NC_035086.1	56103739	.	A	C	.	.	MAF_USDA=24.118
NC_035086.1	56103778	.	G	A	.	.	MAF_INRAE=20.0;MAF_USDA=4.706
NC_035086.1	56103840	.	C	G	.	.	MAF_INRAE=47.468;MAF_USDA=8.235
NC_035086.1	56103889	.	A	G	.	.	MAF_INRAE=47.468;MAF_USDA=26.471
NC_035086.1	56103940	.	C	T	.	.	MAF_USDA=8.197
NC_035086.1	56103960	.	A	T	.	.	MAF_INRAE=47.468;MAF_USDA=12.353
NC_035086.1	56103976	.	G	A	.	.	MAF_INRAE=5.0;MAF_USDA=4.118
NC_035086.1	56104024	.	T	C	.	.	MAF_INRAE=13.924;MAF_USDA=15.294
NC_035086.1	56104028	.	A	T	.	.	MAF_USDA=2.941
NC_035086.1	56104057	.	C	T	.	.	MAF_INRAE=41.139;MAF_USDA=11.475
NC_035086.1	56104090	.	G	A	.	.	MAF_INRAE=6.329;MAF_USDA=3.279
NC_035086.1	56104099	.	C	G	.	.	MAF_INRAE=18.987;MAF_USDA=20.0
NC_035086.1	56104115	.	G	A	.	.	MAF_INRAE=31.579;MAF_USDA=8.824
NC_035086.1	56104128	.	C	T	.	.	MAF_INRAE=20.0;MAF_USDA=4.167
NC_035086.1	56104129	.	C	T	.	.	MAF_INRAE=20.0;MAF_USDA=4.167
NC_035086.1	56104136	.	G	A	.	.	MAF_USDA=1.639
NC_035086.1	56104149	.	G	T	.	.	MAF_USDA=1.639
NC_035086.1	56104266	.	A	G	.	.	MAF_INRAE=7.595;MAF_USDA=4.118
NC_035086.1	56104271	.	G	C	.	.	MAF_INRAE=15.823;MAF_USDA=17.647
NC_035086.1	56104293	.	T	A	.	.	MAF_USDA=9.016
NC_035086.1	56104299	.	T	G	.	.	MAF_INRAE=17.089;MAF_USDA=21.176
NC_035086.1	56104408	.	T	A	.	.	MAF_USDA=1.639
NC_035086.1	56104423	.	T	A	.	.	MAF_USDA=20.0
NC_035086.1	56104506	.	G	A	.	.	MAF_USDA=25.882
NC_035086.1	56104564	.	C	A	.	.	MAF_USDA=11.176
NC_035086.1	56104565	.	A	G	.	.	MAF_INRAE=5.263;MAF_USDA=47.059
NC_035086.1	56104574	.	G	T	.	.	MAF_USDA=2.459
NC_035086.1	56104642	.	A	T	.	.	MAF_INRAE=5.263;MAF_USDA=48.235
NC_035086.1	56104815	.	G	T	.	.	MAF_USDA=11.176
NC_035086.1	56104848	.	A	G	.	.	MAF_USDA=2.459
NC_035086.1	56104923	.	C	G	.	.	MAF_INRAE=5.263;MAF_USDA=47.059
NC_035086.1	56104992	.	T	A	.	.	MAF_USDA=6.471
NC_035086.1	56105044	.	C	A	.	.	MAF_USDA=17.857
NC_035086.1	56105078	.	A	C	.	.	MAF_INRAE=5.263;MAF_USDA=21.765
NC_035086.1	56105105	.	T	C	.	.	MAF_USDA=19.412
NC_035086.1	56105106	.	A	T	.	.	MAF_USDA=18.824
NC_035086.1	56105107	.	T	C	.	.	MAF_USDA=21.176
NC_035086.1	56105132	.	G	A	.	.	MAF_USDA=24.118
NC_035086.1	56105136	.	G	T	.	.	MAF_USDA=1.639
NC_035086.1	56105214	.	G	A	.	.	MAF_INRAE=20.0;MAF_USDA=4.167
NC_035086.1	56105215	.	C	A	.	.	MAF_INRAE=20.0;MAF_USDA=4.167
NC_035086.1	56105227	.	G	C	.	.	MAF_USDA=2.353
NC_035086.1	56105286	.	T	C	.	.	MAF_USDA=1.639
NC_035086.1	56105330	.	G	A	.	.	MAF_USDA=1.639
NC_035086.1	56105346	.	G	A	.	.	MAF_INRAE=5.263;MAF_USDA=46.471
NC_035086.1	56105433	.	T	C	.	.	MAF_INRAE=4.43;MAF_USDA=3.279
NC_035086.1	56105478	.	G	A	.	.	MAF_USDA=4.098
NC_035086.1	56105512	.	T	A	.	.	MAF_USDA=5.738
NC_035086.1	56105551	.	G	C	.	.	MAF_INRAE=5.063;MAF_USDA=7.647
NC_035086.1	56105582	.	T	C	.	.	MAF_USDA=1.639
NC_035086.1	56105595	.	G	A	.	.	MAF_USDA=2.941
NC_035086.1	56105616	.	A	C	.	.	MAF_USDA=24.118
NC_035086.1	56105680	.	CACG	CACA	.	.	MAF_USDA=4.167
NC_035086.1	56105683	.	G	A	.	.	MAF_INRAE=11.667;MAF_USDA=3.333
NC_035086.1	56105746	.	G	A	.	.	MAF_INRAE=18.333;MAF_USDA=4.167
NC_035086.1	56105793	.	C	T	.	.	MAF_USDA=1.639
NC_035086.1	56105802	.	C	T	.	.	MAF_USDA=2.353
NC_035086.1	56105821	.	G	A	.	.	MAF_USDA=9.836
NC_035086.1	56105868	.	A	T	.	.	MAF_INRAE=5.263;MAF_USDA=44.706
NC_035086.1	56105944	.	G	T	.	.	MAF_INRAE=20.0;MAF_USDA=4.167
NC_035086.1	56106018	.	C	T	.	.	MAF_USDA=1.639
NC_035086.1	56106032	.	C	G	.	.	MAF_INRAE=5.833;MAF_USDA=2.083
NC_035086.1	56106055	.	T	G	.	.	MAF_USDA=10.417
NC_035086.1	56106068	.	A	C	.	.	MAF_INRAE=5.0;MAF_USDA=6.25
NC_035086.1	56106121	.	T	C	.	.	MAF_INRAE=36.842;MAF_USDA=47.059
NC_035086.1	56106124	.	G	T	.	.	MAF_INRAE=42.5;MAF_USDA=2.459
NC_035086.1	56106192	.	C	A	.	.	MAF_USDA=4.918
NC_035086.1	56106245	.	A	T	.	.	MAF_USDA=1.639
NC_035086.1	56106273	.	G	C	.	.	MAF_USDA=1.639
NC_035086.1	56106515	.	C	A	.	.	MAF_USDA=1.639
NC_035086.1	56106530	.	T	C	.	.	MAF_USDA=1.639
NC_035086.1	56106532	.	C	T	.	.	MAF_USDA=1.639
NC_035086.1	56106534	.	G	A	.	.	MAF_INRAE=6.667;MAF_USDA=2.353
NC_035086.1	56106669	.	T	G	.	.	MAF_USDA=1.639
NC_035086.1	56106671	.	A	G	.	.	MAF_USDA=1.639
NC_035086.1	56106688	.	G	A	.	.	MAF_USDA=1.639
NC_035086.1	56106738	.	T	C	.	.	MAF_INRAE=5.263;MAF_USDA=20.0
NC_035086.1	56106739	.	C	G	.	.	MAF_USDA=6.471
NC_035086.1	56106742	.	A	G	.	.	MAF_USDA=24.706
NC_035086.1	56106757	.	T	G	.	.	MAF_USDA=7.059
NC_035086.1	56106797	.	A	C	.	.	MAF_INRAE=6.667;MAF_USDA=2.353
NC_035086.1	56106842	.	C	T	.	.	MAF_INRAE=7.895;MAF_USDA=38.824
NC_035086.1	56106869	.	A	T	.	.	MAF_USDA=1.639
NC_035086.1	56106883	.	G	A	.	.	MAF_USDA=1.639
NC_035086.1	56106888	.	T	C	.	.	MAF_USDA=24.118
NC_035086.1	56106916	.	G	A	.	.	MAF_USDA=5.738
NC_035086.1	56106975	.	A	C	.	.	MAF_USDA=21.765
NC_035086.1	56107060	.	C	G	.	.	MAF_INRAE=7.595;MAF_USDA=4.118
NC_035086.1	56107103	.	G	A	.	.	MAF_USDA=1.765
NC_035086.1	56107122	.	G	C	.	.	MAF_USDA=2.941
NC_035086.1	56107125	.	T	C	.	.	MAF_INRAE=3.165;MAF_USDA=1.639
NC_035086.1	56107136	.	A	G	.	.	MAF_INRAE=7.595;MAF_USDA=4.118
NC_035086.1	56107156	.	A	C	.	.	MAF_USDA=1.639
NC_035086.1	56107162	.	C	G	.	.	MAF_USDA=3.279
NC_035086.1	56107207	.	C	T	.	.	MAF_USDA=11.765
NC_035086.1	56107211	.	G	A	.	.	MAF_INRAE=5.833;MAF_USDA=4.118
NC_035086.1	56107225	.	C	T	.	.	MAF_INRAE=5.833;MAF_USDA=4.118
NC_035086.1	56107251	.	A	C	.	.	MAF_INRAE=5.263;MAF_USDA=27.647
NC_035086.1	56107326	.	A	G	.	.	MAF_USDA=12.941
NC_035086.1	56107333	.	C	G	.	.	MAF_USDA=1.639
NC_035086.1	56107414	.	G	A	.	.	MAF_INRAE=5.263;MAF_USDA=49.405
NC_035086.1	56107425	.	C	A	.	.	MAF_INRAE=22.785;MAF_USDA=37.647
NC_035086.1	56107454	.	T	C	.	.	MAF_INRAE=6.667;MAF_USDA=3.529
NC_035086.1	56107462	.	T	C	.	.	MAF_INRAE=5.263;MAF_USDA=34.706
NC_035086.1	56107502	.	T	A	.	.	MAF_INRAE=31.579;MAF_USDA=5.882
NC_035086.1	56107584	.	C	T	.	.	MAF_USDA=1.639
NC_035086.1	56107603	.	T	C	.	.	MAF_INRAE=5.263;MAF_USDA=33.529
NC_035086.1	56107664	.	T	A	.	.	MAF_INRAE=8.861;MAF_USDA=40.588
NC_035086.1	56107720	.	T	G	.	.	MAF_INRAE=5.263;MAF_USDA=34.118
NC_035086.1	56107737	.	G	A	.	.	MAF_INRAE=10.526
NC_035086.1	56107782	.	G	A	.	.	MAF_USDA=2.353
NC_035086.1	56107894	.	C	A	.	.	MAF_INRAE=18.354;MAF_USDA=41.765
NC_035086.1	56107974	.	C	T	.	.	MAF_USDA=1.639
NC_035086.1	56107984	.	C	T	.	.	MAF_INRAE=5.063;MAF_USDA=7.647
NC_035086.1	56108056	.	C	T	.	.	MAF_USDA=1.639
NC_035086.1	56108185	.	G	T	.	.	MAF_USDA=1.667
NC_035086.1	56108205	.	G	A	.	.	MAF_USDA=4.167
NC_035086.1	56108222	.	C	T	.	.	MAF_USDA=9.524
NC_035086.1	56108297	.	A	T	.	.	MAF_INRAE=10.526
NC_035086.1	56108301	.	C	T	.	.	MAF_USDA=3.279
NC_035086.1	56108316	.	T	A	.	.	MAF_INRAE=31.579;MAF_USDA=8.235
NC_035086.1	56108317	.	C	A	.	.	MAF_USDA=3.279
NC_035086.1	56108369	.	A	G	.	.	MAF_USDA=1.639
NC_035086.1	56108372	.	A	G	.	.	MAF_USDA=1.639
NC_035086.1	56108419	.	T	A	.	.	MAF_INRAE=50.0;MAF_USDA=48.824
NC_035086.1	56108434	.	T	C	.	.	MAF_USDA=4.918
NC_035086.1	56108462	.	G	A	.	.	MAF_INRAE=5.833;MAF_USDA=2.083
NC_035086.1	56108568	.	C	T	.	.	MAF_USDA=2.083
NC_035086.1	56108631	.	C	A	.	.	MAF_USDA=2.459
NC_035086.1	56108688	.	T	G	.	.	MAF_INRAE=37.342
NC_035086.1	56108698	.	G	A	.	.	MAF_INRAE=37.342;MAF_USDA=9.016
NC_035086.1	56108720	.	C	T	.	.	MAF_INRAE=37.342;MAF_USDA=11.765
NC_035086.1	56108740	.	T	G	.	.	MAF_USDA=5.294
NC_035086.1	56108745	.	G	C	.	.	MAF_USDA=25.0
NC_035086.1	56108860	.	T	A	.	.	MAF_USDA=1.639
NC_035086.1	56108937	.	C	A	.	.	MAF_INRAE=49.367;MAF_USDA=37.059
NC_035086.1	56109075	.	G	A	.	.	MAF_INRAE=5.833;MAF_USDA=3.529
NC_035086.1	56109095	.	A	C	.	.	MAF_INRAE=49.367;MAF_USDA=37.647
NC_035086.1	56109172	.	T	G	.	.	MAF_USDA=4.098
NC_035086.1	56109194	.	G	T	.	.	MAF_INRAE=33.544;MAF_USDA=20.833
NC_035086.1	56109270	.	G	A	.	.	MAF_INRAE=10.526;MAF_USDA=18.235
NC_035086.1	56109287	.	C	T	.	.	MAF_USDA=2.459
NC_035086.1	56109308	.	C	A	.	.	MAF_USDA=1.639
NC_035086.1	56109309	.	C	T	.	.	MAF_INRAE=10.526
NC_035086.1	56109317	.	C	G	.	.	MAF_USDA=1.639
NC_035086.1	56109329	.	A	G	.	.	MAF_INRAE=40.506;MAF_USDA=9.016
NC_035086.1	56109356	.	C	T	.	.	MAF_USDA=1.639
NC_035086.1	56109431	.	T	G	.	.	MAF_INRAE=45.0
NC_035086.1	56109479	.	C	A	.	.	MAF_USDA=4.167
NC_035086.1	56109538	.	C	T	.	.	MAF_USDA=18.072
NC_035086.1	56109587	.	T	G	.	.	MAF_INRAE=45.0;MAF_USDA=8.197
NC_035086.1	56109641	.	A	C	.	.	MAF_USDA=7.059
NC_035086.1	56109727	.	C	A	.	.	MAF_INRAE=10.759;MAF_USDA=4.706
NC_035086.1	56109728	.	C	A	.	.	MAF_USDA=1.639
NC_035086.1	56109742	.	G	A	.	.	MAF_USDA=3.571
NC_035086.1	56109743	.	C	G	.	.	MAF_USDA=1.667
NC_035086.1	56109791	.	A	G	.	.	MAF_INRAE=26.316;MAF_USDA=29.412
NC_035086.1	56109825	.	C	T	.	.	MAF_INRAE=5.696;MAF_USDA=22.941
NC_035086.1	56109832	.	A	T	.	.	MAF_USDA=4.918
NC_035086.1	56109845	.	G	T	.	.	MAF_USDA=4.118
NC_035086.1	56109863	.	G	A	.	.	MAF_USDA=2.459
NC_035086.1	56109879	.	C	T	.	.	MAF_INRAE=10.127;MAF_USDA=9.412
NC_035086.1	56109882	.	T	A	.	.	MAF_INRAE=5.833;MAF_USDA=2.083
NC_035086.1	56109899	.	A	T	.	.	MAF_INRAE=3.797;MAF_USDA=3.279
NC_035086.1	56109915	.	G	A	.	.	MAF_USDA=3.279
NC_035086.1	56109929	.	C	G	.	.	MAF_INRAE=7.595;MAF_USDA=4.706
NC_035086.1	56109953	.	T	C	.	.	MAF_INRAE=5.833;MAF_USDA=2.083
NC_035086.1	56109955	.	T	G	.	.	MAF_USDA=1.639
NC_035086.1	56109956	.	A	C	.	.	MAF_INRAE=10.526
NC_035086.1	56110014	.	T	G	.	.	MAF_USDA=4.098
NC_035086.1	56110116	.	C	T	.	.	MAF_INRAE=18.987;MAF_USDA=7.647
NC_035086.1	56110124	.	G	A	.	.	MAF_INRAE=3.797;MAF_USDA=3.279
NC_035086.1	56110221	.	G	A	.	.	MAF_USDA=1.639
NC_035086.1	56110224	.	C	A	.	.	MAF_INRAE=26.582;MAF_USDA=41.765
NC_035086.1	56110304	.	A	G	.	.	MAF_INRAE=31.579;MAF_USDA=5.882
NC_035086.1	56110319	.	G	A	.	.	MAF_INRAE=35.443;MAF_USDA=45.882
NC_035086.1	56110331	.	C	G	.	.	MAF_USDA=1.639
NC_035086.1	56110393	.	C	G	.	.	MAF_INRAE=36.076;MAF_USDA=45.882
NC_035086.1	56110482	.	A	T	.	.	MAF_INRAE=2.5;MAF_USDA=14.118
NC_035086.1	56110489	.	G	C	.	.	MAF_INRAE=3.333;MAF_USDA=4.098
NC_035086.1	56110564	.	A	C	.	.	MAF_USDA=10.0
NC_035086.1	56110569	.	G	T	.	.	MAF_USDA=9.412
NC_035086.1	56110664	.	C	G	.	.	MAF_INRAE=38.608;MAF_USDA=6.557
NC_035086.1	56110677	.	G	A	.	.	MAF_INRAE=41.772;MAF_USDA=20.588
NC_035086.1	56110693	.	G	C	.	.	MAF_INRAE=41.772;MAF_USDA=23.529
NC_035086.1	56110694	.	G	T	.	.	MAF_INRAE=36.667;MAF_USDA=24.118
NC_035086.1	56110703	.	G	T	.	.	MAF_INRAE=41.772;MAF_USDA=24.118
NC_035086.1	56110718	.	A	C	.	.	MAF_USDA=6.25
NC_035086.1	56110727	.	T	C	.	.	MAF_USDA=4.098
NC_035086.1	56110837	.	T	C	.	.	MAF_USDA=5.294
NC_035086.1	56110924	.	G	T	.	.	MAF_USDA=4.098
NC_035086.1	56110934	.	A	T	.	.	MAF_INRAE=5.833;MAF_USDA=4.118
NC_035086.1	56110948	.	G	T	.	.	MAF_USDA=2.459
NC_035086.1	56110955	.	A	C	.	.	MAF_USDA=2.459
NC_035086.1	56110964	.	T	A	.	.	MAF_INRAE=5.833;MAF_USDA=4.118
NC_035086.1	56110977	.	C	G	.	.	MAF_INRAE=5.833;MAF_USDA=4.118
NC_035086.1	56110978	.	C	A	.	.	MAF_INRAE=5.833;MAF_USDA=4.118
NC_035086.1	56111020	.	C	A	.	.	MAF_INRAE=3.165;MAF_USDA=1.639
NC_035086.1	56111071	.	G	T	.	.	MAF_INRAE=5.833;MAF_USDA=6.25
NC_035086.1	56111154	.	T	C	.	.	MAF_USDA=4.118
NC_035086.1	56111221	.	G	A	.	.	MAF_INRAE=5.063;MAF_USDA=14.706
NC_035086.1	56111224	.	G	T	.	.	MAF_INRAE=5.263;MAF_USDA=4.118
NC_035086.1	56111309	.	C	T	.	.	MAF_INRAE=16.456;MAF_USDA=21.765
NC_035086.1	56111322	.	C	A	.	.	MAF_INRAE=31.579;MAF_USDA=5.294
NC_035086.1	56111390	.	G	A	.	.	MAF_USDA=4.118
NC_035086.1	56111481	.	G	A	.	.	MAF_USDA=2.459
NC_035086.1	56111536	.	C	T	.	.	MAF_INRAE=5.063;MAF_USDA=11.176
NC_035086.1	56111590	.	G	T	.	.	MAF_USDA=2.459
NC_035086.1	56111618	.	G	A	.	.	MAF_INRAE=5.063;MAF_USDA=9.412
NC_035086.1	56111626	.	A	G	.	.	MAF_USDA=5.882
NC_035086.1	56111684	.	T	G	.	.	MAF_USDA=4.118
NC_035086.1	56111718	.	C	A	.	.	MAF_USDA=1.639
NC_035086.1	56111719	.	C	A	.	.	MAF_INRAE=31.013;MAF_USDA=18.235
NC_035086.1	56111733	.	C	T	.	.	MAF_USDA=1.639
NC_035086.1	56111737	.	C	T	.	.	MAF_INRAE=5.063;MAF_USDA=11.176
NC_035086.1	56111769	.	C	T	.	.	MAF_INRAE=16.456;MAF_USDA=22.941
NC_035086.1	56111841	.	G	T	.	.	MAF_USDA=1.639
NC_035086.1	56111937	.	C	T	.	.	MAF_USDA=1.667
NC_035086.1	56112016	.	C	T	.	.	MAF_USDA=4.118
NC_035086.1	56112026	.	T	C	.	.	MAF_USDA=4.918
NC_035086.1	56112028	.	A	G	.	.	MAF_INRAE=3.165
NC_035086.1	56112037	.	T	C	.	.	MAF_USDA=2.459
NC_035086.1	56112044	.	A	G	.	.	MAF_USDA=2.459
NC_035086.1	56112051	.	G	A	.	.	MAF_USDA=2.459
NC_035086.1	56112096	.	A	G	.	.	MAF_USDA=2.941
NC_035086.1	56112146	.	C	A	.	.	MAF_USDA=1.639
NC_035086.1	56112254	.	G	T	.	.	MAF_USDA=8.333
NC_035086.1	56112330	.	T	G	.	.	MAF_USDA=7.059
NC_035086.1	56112340	.	T	G	.	.	MAF_INRAE=5.063;MAF_USDA=9.412
NC_035086.1	56112348	.	C	T	.	.	MAF_INRAE=24.051;MAF_USDA=37.647
NC_035086.1	56112364	.	C	T	.	.	MAF_INRAE=31.579;MAF_USDA=5.882
NC_035086.1	56112379	.	A	C	.	.	MAF_USDA=1.639
NC_035086.1	56112416	.	G	A	.	.	MAF_USDA=4.098
NC_035086.1	56112437	.	A	C	.	.	MAF_INRAE=5.263;MAF_USDA=4.118
NC_035086.1	56112508	.	A	T	.	.	MAF_USDA=1.639
NC_035086.1	56112521	.	T	C	.	.	MAF_INRAE=16.456;MAF_USDA=18.235
NC_035086.1	56112527	.	T	G	.	.	MAF_INRAE=5.063;MAF_USDA=10.588
NC_035086.1	56112552	.	A	G	.	.	MAF_INRAE=31.579;MAF_USDA=5.882
NC_035086.1	56112572	.	TAATTAATCAGTAGTGTAAGG	TAATTAATCAGTAGTGTAAGA	.	.	MAF_USDA=8.333
NC_035086.1	56112592	.	G	A	.	.	MAF_USDA=16.393
NC_035086.1	56112639	.	C	A	.	.	MAF_INRAE=31.013;MAF_USDA=18.235
NC_035086.1	56112686	.	C	T	.	.	MAF_INRAE=31.579;MAF_USDA=7.059
NC_035086.1	56112705	.	C	A	.	.	MAF_INRAE=9.494;MAF_USDA=43.529
NC_035086.1	56112739	.	T	C	.	.	MAF_USDA=4.118
NC_035086.1	56112873	.	C	G	.	.	MAF_INRAE=5.063;MAF_USDA=9.412
NC_035086.1	56112952	.	A	T	.	.	MAF_INRAE=5.263;MAF_USDA=10.417
NC_035086.1	56112976	.	G	T	.	.	MAF_INRAE=31.579;MAF_USDA=6.471
NC_035086.1	56112978	.	C	T	.	.	MAF_USDA=4.098
NC_035086.1	56113019	.	T	A	.	.	MAF_USDA=4.098
NC_035086.1	56113064	.	G	A	.	.	MAF_INRAE=18.987;MAF_USDA=40.588
NC_035086.1	56113124	.	C	G	.	.	MAF_INRAE=31.579;MAF_USDA=4.918
NC_035086.1	56113145	.	C	T	.	.	MAF_USDA=2.459
NC_035086.1	56113192	.	A	C	.	.	MAF_INRAE=5.063;MAF_USDA=11.176
NC_035086.1	56113193	.	G	A	.	.	MAF_INRAE=45.833;MAF_USDA=24.706
NC_035086.1	56113199	.	G	A	.	.	MAF_INRAE=20.886;MAF_USDA=23.529
NC_035086.1	56113210	.	T	C	.	.	MAF_INRAE=5.063;MAF_USDA=11.765
NC_035086.1	56113213	.	T	C	.	.	MAF_INRAE=3.797;MAF_USDA=4.098
NC_035086.1	56113230	.	A	T	.	.	MAF_INRAE=17.089;MAF_USDA=44.048
NC_035086.1	56113252	.	G	T	.	.	MAF_INRAE=17.089;MAF_USDA=44.118
NC_035086.1	56113261	.	A	T	.	.	MAF_INRAE=44.304;MAF_USDA=14.706
NC_035086.1	56113265	.	C	T	.	.	MAF_INRAE=17.722;MAF_USDA=24.118
NC_035086.1	56113273	.	G	A	.	.	MAF_INRAE=24.051;MAF_USDA=7.059
NC_035086.1	56113286	.	C	A	.	.	MAF_INRAE=6.667;MAF_USDA=4.706
NC_035086.1	56113343	.	A	G	.	.	MAF_INRAE=11.667;MAF_USDA=15.294
NC_035086.1	56113400	.	C	A	.	.	MAF_USDA=2.459
NC_035086.1	56113401	.	C	A	.	.	MAF_USDA=2.459
NC_035086.1	56113406	.	A	G	.	.	MAF_INRAE=5.833;MAF_USDA=4.118
NC_035086.1	56113418	.	G	A	.	.	MAF_INRAE=21.519;MAF_USDA=28.824
NC_035086.1	56113434	.	G	A	.	.	MAF_INRAE=21.519;MAF_USDA=28.235
NC_035086.1	56113490	.	A	T	.	.	MAF_USDA=1.639
NC_035086.1	56113500	.	G	A	.	.	MAF_INRAE=17.089;MAF_USDA=29.412
NC_035086.1	56113522	.	T	A	.	.	MAF_USDA=6.25
NC_035086.1	56113523	.	A	T	.	.	MAF_USDA=6.25
NC_035086.1	56113534	.	G	T	.	.	MAF_USDA=4.167
NC_035086.1	56113605	.	G	A	.	.	MAF_INRAE=5.063;MAF_USDA=10.119
NC_035086.1	56113607	.	T	C	.	.	MAF_USDA=14.118
NC_035086.1	56113670	.	C	T	.	.	MAF_USDA=2.083
NC_035086.1	56113671	.	A	G	.	.	MAF_USDA=4.706
NC_035086.1	56113715	.	C	T	.	.	MAF_INRAE=10.526
NC_035086.1	56113733	.	G	T	.	.	MAF_INRAE=11.667;MAF_USDA=4.706
NC_035086.1	56113747	.	G	A	.	.	MAF_USDA=7.059
NC_035086.1	56113762	.	C	T	.	.	MAF_INRAE=5.0;MAF_USDA=6.25
NC_035086.1	56113841	.	T	A	.	.	MAF_USDA=27.083
NC_035086.1	56113874	.	C	T	.	.	MAF_INRAE=5.063;MAF_USDA=11.176
NC_035086.1	56113899	.	G	T	.	.	MAF_USDA=4.706
NC_035086.1	56113965	.	G	A	.	.	MAF_USDA=1.639
NC_035086.1	56113992	.	C	T	.	.	MAF_USDA=11.765
NC_035086.1	56114073	.	G	A	.	.	MAF_USDA=2.459
NC_035086.1	56114100	.	T	C	.	.	MAF_USDA=15.882
NC_035086.1	56114123	.	C	T	.	.	MAF_USDA=1.639
NC_035086.1	56114124	.	G	A	.	.	MAF_USDA=18.824
NC_035086.1	56114268	.	G	A	.	.	MAF_INRAE=5.063;MAF_USDA=9.639
NC_035086.1	56114304	.	C	A	.	.	MAF_USDA=3.39
NC_035086.1	56114371	.	A	T	.	.	MAF_INRAE=5.063;MAF_USDA=11.446
NC_035086.1	56114385	.	T	G	.	.	MAF_USDA=6.25
NC_035086.1	56114409	.	T	C	.	.	MAF_USDA=5.422
NC_035086.1	56114501	.	A	T	.	.	MAF_USDA=1.695
NC_035086.1	56114510	.	G	C	.	.	MAF_USDA=7.831
NC_035086.1	56114511	.	C	T	.	.	MAF_USDA=3.39
NC_035086.1	56114583	.	G	A	.	.	MAF_USDA=4.819
NC_035086.1	56114681	.	T	C	.	.	MAF_INRAE=45.0;MAF_USDA=13.529
NC_035086.1	56114687	.	C	A	.	.	MAF_USDA=2.459
NC_035086.1	56114698	.	C	T	.	.	MAF_INRAE=45.833
NC_035086.1	56114827	.	C	T	.	.	MAF_USDA=5.294
NC_035086.1	56114855	.	C	G	.	.	MAF_USDA=2.083
NC_035086.1	56114915	.	G	T	.	.	MAF_USDA=2.459
NC_035086.1	56115018	.	C	T	.	.	MAF_USDA=14.286
NC_035086.1	56115034	.	C	A	.	.	MAF_USDA=13.69
NC_035086.1	56115053	.	G	T	.	.	MAF_USDA=47.531
NC_035086.1	56115055	.	C	A	.	.	MAF_USDA=30.247
NC_035086.1	56115066	.	G	T	.	.	MAF_USDA=1.695
NC_035086.1	56115315	.	G	A	.	.	MAF_USDA=1.639
NC_035086.1	56115326	.	A	C	.	.	MAF_USDA=32.353
NC_035086.1	56115342	.	C	T	.	.	MAF_USDA=1.639
NC_035086.1	56115399	.	G	T	.	.	MAF_USDA=2.459
NC_035086.1	56115457	.	C	T	.	.	MAF_USDA=6.471
NC_035086.1	56115559	.	T	G	.	.	MAF_USDA=22.353
NC_035086.1	56115568	.	T	G	.	.	MAF_USDA=2.459
NC_035086.1	56115595	.	G	A	.	.	MAF_USDA=47.647
NC_035086.1	56115624	.	G	T	.	.	MAF_INRAE=37.975;MAF_USDA=22.353
NC_035086.1	56115665	.	T	G	.	.	MAF_USDA=2.083
NC_035086.1	56115674	.	C	A	.	.	MAF_USDA=2.459
NC_035086.1	56115677	.	G	A	.	.	MAF_USDA=8.824
NC_035086.1	56115695	.	C	T	.	.	MAF_USDA=9.412
NC_035086.1	56115716	.	T	C	.	.	MAF_USDA=7.059
NC_035086.1	56115753	.	T	C	.	.	MAF_USDA=2.459
NC_035086.1	56115801	.	T	G	.	.	MAF_INRAE=5.263;MAF_USDA=2.941
NC_035086.1	56115998	.	C	T	.	.	MAF_INRAE=15.19;MAF_USDA=21.176
NC_035086.1	56116024	.	A	C	.	.	MAF_INRAE=5.833;MAF_USDA=6.557
NC_035086.1	56116040	.	C	T	.	.	MAF_USDA=1.639
NC_035086.1	56116120	.	C	A	.	.	MAF_USDA=2.459
NC_035086.1	56116199	.	C	T	.	.	MAF_INRAE=31.579;MAF_USDA=7.059
NC_035086.1	56116219	.	C	G	.	.	MAF_USDA=2.459
NC_035086.1	56116233	.	G	T	.	.	MAF_USDA=1.639
NC_035086.1	56116236	.	C	A	.	.	MAF_INRAE=48.101;MAF_USDA=8.824
NC_035086.1	56116259	.	A	G	.	.	MAF_USDA=48.824
NC_035086.1	56116296	.	CT	CG	.	.	MAF_USDA=8.333
NC_035086.1	56116306	.	G	A	.	.	MAF_INRAE=10.127;MAF_USDA=35.882
NC_035086.1	56116399	.	C	T	.	.	MAF_INRAE=21.519;MAF_USDA=23.529
NC_035086.1	56116415	.	C	T	.	.	MAF_USDA=6.471
NC_035086.1	56116433	.	G	A	.	.	MAF_USDA=1.639
NC_035086.1	56116479	.	G	A	.	.	MAF_INRAE=5.833;MAF_USDA=4.706
NC_035086.1	56116556	.	T	C	.	.	MAF_USDA=48.235
NC_035086.1	56116627	.	C	A	.	.	MAF_INRAE=21.519;MAF_USDA=23.529
NC_035086.1	56116639	.	T	C	.	.	MAF_INRAE=20.253;MAF_USDA=33.333
NC_035086.1	56116684	.	C	T	.	.	MAF_USDA=2.459
NC_035086.1	56116810	.	G	A	.	.	MAF_USDA=2.353
NC_035086.1	56116840	.	C	T	.	.	MAF_USDA=2.459
NC_035086.1	56116841	.	C	A	.	.	MAF_USDA=2.459
NC_035086.1	56116888	.	G	A	.	.	MAF_INRAE=5.0;MAF_USDA=8.197
NC_035086.1	56116910	.	A	C	.	.	MAF_USDA=1.639
NC_035086.1	56117039	.	A	G	.	.	MAF_INRAE=9.494;MAF_USDA=37.059
NC_035086.1	56117086	.	G	T	.	.	MAF_INRAE=9.494;MAF_USDA=15.294
NC_035086.1	56117104	.	T	A	.	.	MAF_INRAE=5.696
NC_035086.1	56117120	.	C	A	.	.	MAF_USDA=1.639
NC_035086.1	56117126	.	C	A	.	.	MAF_INRAE=10.127;MAF_USDA=37.647
NC_035086.1	56117237	.	G	A	.	.	MAF_USDA=2.459
NC_035086.1	56117311	.	G	T	.	.	MAF_INRAE=20.886;MAF_USDA=27.647
NC_035086.1	56117362	.	G	T	.	.	MAF_USDA=1.639
NC_035086.1	56117398	.	G	C	.	.	MAF_USDA=1.639
NC_035086.1	56117399	.	A	G	.	.	MAF_INRAE=21.519;MAF_USDA=3.529
NC_035086.1	56117400	.	G	T	.	.	MAF_INRAE=26.667;MAF_USDA=2.941
NC_035086.1	56117408	.	C	T	.	.	MAF_USDA=2.459
NC_035086.1	56117553	.	C	A	.	.	MAF_INRAE=11.667;MAF_USDA=4.118
NC_035086.1	56117580	.	C	T	.	.	MAF_USDA=1.639
NC_035086.1	56117581	.	G	A	.	.	MAF_USDA=4.098
NC_035086.1	56117583	.	G	A	.	.	MAF_USDA=2.459
NC_035086.1	56117604	.	A	G	.	.	MAF_USDA=6.471
NC_035086.1	56117612	.	G	T	.	.	MAF_INRAE=5.696;MAF_USDA=1.639
NC_035086.1	56117653	.	G	A	.	.	MAF_USDA=1.639
NC_035086.1	56117654	.	G	T	.	.	MAF_USDA=1.639
NC_035086.1	56117682	.	A	C	.	.	MAF_USDA=1.639
NC_035086.1	56117683	.	T	C	.	.	MAF_USDA=1.639
NC_035086.1	56117814	.	G	A	.	.	MAF_USDA=2.459
NC_035086.1	56117837	.	T	G	.	.	MAF_INRAE=10.127;MAF_USDA=37.059
NC_035086.1	56117880	.	T	A	.	.	MAF_USDA=2.459
NC_035086.1	56117925	.	G	T	.	.	MAF_INRAE=15.823;MAF_USDA=36.471
NC_035086.1	56118013	.	G	T	.	.	MAF_USDA=2.083
NC_035086.1	56118023	.	G	A	.	.	MAF_INRAE=15.823;MAF_USDA=34.706
NC_035086.1	56118037	.	A	G	.	.	MAF_INRAE=5.263;MAF_USDA=8.333
NC_035086.1	56118172	.	G	A	.	.	MAF_INRAE=5.833;MAF_USDA=2.941
NC_035086.1	56118185	.	C	T	.	.	MAF_INRAE=5.696
NC_035086.1	56118204	.	T	G	.	.	MAF_INRAE=10.127;MAF_USDA=37.059
NC_035086.1	56118205	.	C	T	.	.	MAF_INRAE=8.333;MAF_USDA=37.059
NC_035086.1	56118222	.	T	C	.	.	MAF_INRAE=10.127;MAF_USDA=35.882
NC_035086.1	56118283	.	G	T	.	.	MAF_USDA=48.235
NC_035086.1	56118370	.	A	G	.	.	MAF_INRAE=15.823;MAF_USDA=35.294
NC_035086.1	56118444	.	C	A	.	.	MAF_USDA=2.459
NC_035086.1	56118472	.	G	A	.	.	MAF_INRAE=16.456;MAF_USDA=27.381
NC_035086.1	56118483	.	C	A	.	.	MAF_INRAE=23.333;MAF_USDA=3.614
NC_035086.1	56118667	.	T	G	.	.	MAF_INRAE=10.127;MAF_USDA=37.059
NC_035086.1	56118676	.	C	T	.	.	MAF_USDA=1.639
NC_035086.1	56118696	.	G	A	.	.	MAF_USDA=1.667
NC_035086.1	56118773	.	T	C	.	.	MAF_USDA=2.941
NC_035086.1	56118788	.	A	G	.	.	MAF_USDA=2.459
NC_035086.1	56118830	.	T	C	.	.	MAF_INRAE=5.263;MAF_USDA=3.529
NC_035086.1	56118843	.	G	A	.	.	MAF_USDA=4.918
NC_035086.1	56118855	.	T	A	.	.	MAF_INRAE=21.519;MAF_USDA=3.529
NC_035086.1	56118856	.	A	T	.	.	MAF_INRAE=9.494;MAF_USDA=19.412
NC_035086.1	56118915	.	A	C	.	.	MAF_USDA=2.459
NC_035086.1	56118919	.	C	T	.	.	MAF_USDA=1.639
NC_035086.1	56119025	.	A	C	.	.	MAF_INRAE=5.696
NC_035086.1	56119102	.	A	G	.	.	MAF_INRAE=5.696
NC_035086.1	56119118	.	G	A	.	.	MAF_USDA=1.639
NC_035086.1	56119121	.	C	G	.	.	MAF_USDA=2.083
NC_035086.1	56119133	.	C	A	.	.	MAF_INRAE=9.494;MAF_USDA=15.882
NC_035086.1	56119188	.	G	A	.	.	MAF_USDA=2.459
NC_035086.1	56119220	.	T	C	.	.	MAF_INRAE=5.696
NC_035086.1	56119276	.	T	C	.	.	MAF_USDA=48.824
NC_035086.1	56119278	.	C	A	.	.	MAF_INRAE=1.667;MAF_USDA=9.412
NC_035086.1	56119341	.	A	G	.	.	MAF_USDA=7.059
NC_035086.1	56119371	.	A	G	.	.	MAF_INRAE=5.696
NC_035086.1	56119431	.	G	T	.	.	MAF_INRAE=48.734;MAF_USDA=9.412
NC_035086.1	56119443	.	A	C	.	.	MAF_INRAE=5.696;MAF_USDA=3.279
NC_035086.1	56119475	.	G	T	.	.	MAF_INRAE=15.823;MAF_USDA=34.118
NC_035086.1	56119500	.	G	T	.	.	MAF_USDA=2.459
NC_035086.1	56119504	.	G	T	.	.	MAF_USDA=2.459
NC_035086.1	56119591	.	A	G	.	.	MAF_USDA=2.459
NC_035086.1	56119611	.	T	G	.	.	MAF_INRAE=2.5
NC_035086.1	56119912	.	A	T	.	.	MAF_INRAE=5.833;MAF_USDA=7.377
NC_035086.1	56119970	.	G	A	.	.	MAF_INRAE=5.696
NC_035086.1	56119985	.	C	G	.	.	MAF_INRAE=8.861;MAF_USDA=14.706
NC_035086.1	56120023	.	G	A	.	.	MAF_INRAE=6.329;MAF_USDA=45.833
NC_035086.1	56120097	.	C	T	.	.	MAF_INRAE=40.506;MAF_USDA=1.639
NC_035086.1	56120133	.	C	T	.	.	MAF_INRAE=15.823;MAF_USDA=34.706
NC_035086.1	56120252	.	A	G	.	.	MAF_INRAE=31.579;MAF_USDA=7.059
NC_035086.1	56120271	.	G	C	.	.	MAF_USDA=48.824
NC_035086.1	56120272	.	G	A	.	.	MAF_USDA=49.412
NC_035086.1	56120278	.	A	C	.	.	MAF_INRAE=15.19;MAF_USDA=16.471
NC_035086.1	56120342	.	G	C	.	.	MAF_USDA=2.459
NC_035086.1	56120345	.	T	G	.	.	MAF_INRAE=6.329;MAF_USDA=47.059
NC_035086.1	56120401	.	G	C	.	.	MAF_INRAE=10.127
NC_035086.1	56120481	.	G	A	.	.	MAF_USDA=49.412
NC_035086.1	56120531	.	T	G	.	.	MAF_INRAE=15.823;MAF_USDA=33.529
NC_035086.1	56120560	.	C	A	.	.	MAF_INRAE=5.696
NC_035086.1	56120609	.	A	C	.	.	MAF_USDA=2.459
NC_035086.1	56120610	.	G	T	.	.	MAF_USDA=2.459
NC_035086.1	56120611	.	C	A	.	.	MAF_USDA=2.459
NC_035086.1	56120740	.	A	C	.	.	MAF_USDA=5.294
NC_035086.1	56120807	.	A	T	.	.	MAF_USDA=1.639
NC_035086.1	56120920	.	G	A	.	.	MAF_INRAE=41.139;MAF_USDA=2.459
NC_035086.1	56120930	.	C	G	.	.	MAF_INRAE=1.667
NC_035086.1	56120932	.	A	C	.	.	MAF_INRAE=1.667
NC_035086.1	56120998	.	C	T	.	.	MAF_INRAE=5.063
NC_035086.1	56121125	.	G	T	.	.	MAF_INRAE=5.696
NC_035086.1	56121139	.	A	T	.	.	MAF_USDA=6.548
NC_035086.1	56121165	.	T	C	.	.	MAF_USDA=4.167
NC_035086.1	56122273	.	A	G	.	.	MAF_INRAE=5.833
NC_035086.1	56122320	.	A	C	.	.	MAF_USDA=2.459
NC_035086.1	56122407	.	C	T	.	.	MAF_USDA=3.529
NC_035086.1	56122464	.	G	A	.	.	MAF_INRAE=5.263;MAF_USDA=4.118
NC_035086.1	56122485	.	C	T	.	.	MAF_USDA=2.083
NC_035086.1	56122632	.	T	A	.	.	MAF_USDA=16.471
NC_035086.1	56122681	.	G	C	.	.	MAF_INRAE=5.696
NC_035086.1	56122702	.	A	G	.	.	MAF_USDA=1.667
NC_035086.1	56122712	.	A	C	.	.	MAF_INRAE=5.696
NC_035086.1	56122768	.	G	T	.	.	MAF_USDA=7.647
NC_035086.1	56122803	.	A	C	.	.	MAF_INRAE=5.696
NC_035086.1	56122894	.	T	G	.	.	MAF_INRAE=5.696
NC_035086.1	56122960	.	G	C	.	.	MAF_INRAE=16.456;MAF_USDA=18.824
NC_035086.1	56122965	.	G	A	.	.	MAF_INRAE=42.405;MAF_USDA=27.647
NC_035086.1	56123028	.	G	A	.	.	MAF_USDA=2.083
NC_035086.1	56123085	.	G	A	.	.	MAF_USDA=10.656
NC_035086.1	56123092	.	G	A	.	.	MAF_USDA=10.656
NC_035086.1	56123155	.	C	A	.	.	MAF_USDA=1.639
NC_035086.1	56123196	.	A	C	.	.	MAF_INRAE=5.696;MAF_USDA=2.459
NC_035086.1	56123197	.	G	A	.	.	MAF_USDA=1.639
NC_035086.1	56123208	.	C	G	.	.	MAF_USDA=7.059
NC_035086.1	56123224	.	C	T	.	.	MAF_INRAE=42.405;MAF_USDA=26.471
NC_035086.1	56123246	.	C	T	.	.	MAF_INRAE=5.696;MAF_USDA=21.176
NC_035086.1	56123257	.	G	A	.	.	MAF_USDA=2.459
NC_035086.1	56123328	.	T	G	.	.	MAF_USDA=6.557
NC_035086.1	56123332	.	T	C	.	.	MAF_INRAE=5.696
NC_035086.1	56123349	.	A	G	.	.	MAF_INRAE=5.696
NC_035086.1	56123369	.	A	G	.	.	MAF_INRAE=5.263;MAF_USDA=4.118
NC_035086.1	56123430	.	G	C	.	.	MAF_INRAE=6.329;MAF_USDA=1.639
NC_035086.1	56123435	.	T	C	.	.	MAF_INRAE=6.329
NC_035086.1	56123496	.	T	C	.	.	MAF_INRAE=47.468;MAF_USDA=31.765
NC_035086.1	56123510	.	C	T	.	.	MAF_INRAE=47.468;MAF_USDA=34.118
NC_035086.1	56123596	.	A	G	.	.	MAF_USDA=3.279
NC_035086.1	56123601	.	A	C	.	.	MAF_INRAE=5.063;MAF_USDA=1.639
NC_035086.1	56123642	.	A	G	.	.	MAF_USDA=1.639
NC_035086.1	56123665	.	C	A	.	.	MAF_USDA=4.118
NC_035086.1	56123704	.	G	A	.	.	MAF_INRAE=21.519;MAF_USDA=3.529
NC_035086.1	56123718	.	G	A	.	.	MAF_INRAE=6.667;MAF_USDA=17.857
NC_035086.1	56123747	.	C	T	.	.	MAF_INRAE=20.886;MAF_USDA=3.529
NC_035086.1	56123823	.	C	A	.	.	MAF_USDA=3.279
NC_035086.1	56123843	.	T	C	.	.	MAF_INRAE=6.667;MAF_USDA=26.471
NC_035086.1	56123884	.	C	T	.	.	MAF_INRAE=5.063;MAF_USDA=10.588
NC_035086.1	56123924	.	A	C	.	.	MAF_USDA=7.059
NC_035086.1	56124002	.	T	A	.	.	MAF_INRAE=5.696;MAF_USDA=23.529
NC_035086.1	56124008	.	T	G	.	.	MAF_INRAE=15.19;MAF_USDA=48.235
NC_035086.1	56124012	.	T	A	.	.	MAF_USDA=3.529
NC_035086.1	56124014	.	T	A	.	.	MAF_USDA=10.417
NC_035086.1	56124179	.	A	T	.	.	MAF_INRAE=33.544;MAF_USDA=50.0
NC_035086.1	56124233	.	T	C	.	.	MAF_INRAE=48.101;MAF_USDA=21.687
NC_035086.1	56124347	.	G	C	.	.	MAF_INRAE=10.759;MAF_USDA=48.824
NC_035086.1	56124412	.	G	T	.	.	MAF_USDA=2.459
NC_035086.1	56124441	.	G	T	.	.	MAF_INRAE=5.263;MAF_USDA=10.417
NC_035086.1	56124454	.	G	T	.	.	MAF_USDA=2.459
NC_035086.1	56124488	.	C	A	.	.	MAF_INRAE=15.823;MAF_USDA=35.294
NC_035086.1	56124519	.	G	A	.	.	MAF_INRAE=31.579;MAF_USDA=5.882
NC_035086.1	56124539	.	C	G	.	.	MAF_INRAE=15.19;MAF_USDA=45.882
NC_035086.1	56124548	.	T	G	.	.	MAF_INRAE=15.19;MAF_USDA=48.235
NC_035086.1	56124578	.	G	C	.	.	MAF_INRAE=15.19;MAF_USDA=45.882
NC_035086.1	56124584	.	A	G	.	.	MAF_INRAE=15.19;MAF_USDA=45.882
NC_035086.1	56124587	.	A	G	.	.	MAF_INRAE=10.0;MAF_USDA=45.882
NC_035086.1	56124607	.	G	A	.	.	MAF_INRAE=15.19;MAF_USDA=45.882
NC_035086.1	56124611	.	A	G	.	.	MAF_USDA=2.459
NC_035086.1	56124671	.	C	T	.	.	MAF_INRAE=14.557;MAF_USDA=37.647
NC_035086.1	56124752	.	C	T	.	.	MAF_USDA=3.333
NC_035086.1	56124765	.	A	C	.	.	MAF_USDA=2.083
NC_035086.1	56124808	.	A	G	.	.	MAF_USDA=5.882
NC_035086.1	56124866	.	C	T	.	.	MAF_INRAE=5.696
NC_035086.1	56124890	.	C	A	.	.	MAF_INRAE=13.924;MAF_USDA=22.024
NC_035086.1	56124986	.	A	C	.	.	MAF_INRAE=5.263;MAF_USDA=3.571
NC_035086.1	56125012	.	A	C	.	.	MAF_INRAE=21.053;MAF_USDA=22.353
NC_035086.1	56125076	.	C	T	.	.	MAF_USDA=4.706
NC_035086.1	56125183	.	C	A	.	.	MAF_USDA=6.25
NC_035086.1	56125966	.	A	C	.	.	MAF_USDA=4.098
NC_035086.1	56125985	.	G	A	.	.	MAF_INRAE=31.579;MAF_USDA=7.059
NC_035086.1	56126082	.	C	T	.	.	MAF_INRAE=37.975;MAF_USDA=41.765
NC_035086.1	56126091	.	C	T	.	.	MAF_INRAE=10.127;MAF_USDA=2.941
NC_035086.1	56126165	.	C	T	.	.	MAF_USDA=4.706
NC_035086.1	56126247	.	G	T	.	.	MAF_USDA=4.918
NC_035086.1	56126319	.	A	T	.	.	MAF_INRAE=21.519;MAF_USDA=4.118
NC_035086.1	56126333	.	G	A	.	.	MAF_USDA=4.098
NC_035086.1	56126347	.	G	T	.	.	MAF_INRAE=21.519;MAF_USDA=10.588
NC_035086.1	56126383	.	C	T	.	.	MAF_INRAE=36.842;MAF_USDA=10.714
NC_035086.1	56126408	.	G	C	.	.	MAF_INRAE=21.519;MAF_USDA=3.529
NC_035086.1	56126515	.	T	C	.	.	MAF_USDA=2.459
NC_035086.1	56126588	.	C	T	.	.	MAF_USDA=12.941
NC_035086.1	56126597	.	C	T	.	.	MAF_INRAE=5.263;MAF_USDA=3.529
NC_035086.1	56126695	.	A	G	.	.	MAF_INRAE=6.667;MAF_USDA=35.294
NC_035086.1	56126722	.	C	T	.	.	MAF_INRAE=17.5;MAF_USDA=30.588
NC_035086.1	56126833	.	A	T	.	.	MAF_USDA=45.294
NC_035086.1	56126861	.	C	A	.	.	MAF_USDA=7.377
NC_035086.1	56126886	.	G	C	.	.	MAF_INRAE=5.263;MAF_USDA=3.529
NC_035086.1	56126889	.	G	A	.	.	MAF_USDA=7.377
NC_035086.1	56126894	.	T	A	.	.	MAF_USDA=44.706
NC_035086.1	56126966	.	G	T	.	.	MAF_INRAE=11.667;MAF_USDA=27.647
NC_035086.1	56126972	.	G	T	.	.	MAF_INRAE=10.127;MAF_USDA=2.353
NC_035086.1	56127057	.	G	A	.	.	MAF_USDA=30.588
NC_035086.1	56127163	.	A	T	.	.	MAF_USDA=1.639
NC_035086.1	56127206	.	A	G	.	.	MAF_USDA=31.765
NC_035086.1	56127210	.	T	C	.	.	MAF_USDA=31.765
NC_035086.1	56127429	.	A	C	.	.	MAF_USDA=2.459
NC_035086.1	56127431	.	T	C	.	.	MAF_USDA=32.941
NC_035086.1	56127438	.	T	C	.	.	MAF_INRAE=22.785;MAF_USDA=18.235
NC_035086.1	56127446	.	G	T	.	.	MAF_USDA=32.353
NC_035086.1	56127453	.	G	T	.	.	MAF_INRAE=20.253;MAF_USDA=35.882
NC_035086.1	56127515	.	C	A	.	.	MAF_USDA=31.765
NC_035086.1	56127542	.	A	G	.	.	MAF_INRAE=11.667;MAF_USDA=4.098
NC_035086.1	56127569	.	T	A	.	.	MAF_USDA=31.176
NC_035086.1	56127598	.	C	T	.	.	MAF_USDA=32.353
NC_035086.1	56127604	.	C	T	.	.	MAF_USDA=11.176
NC_035086.1	56127662	.	C	T	.	.	MAF_USDA=1.639
NC_035086.1	56127723	.	T	A	.	.	MAF_USDA=1.639
NC_035086.1	56127742	.	C	T	.	.	MAF_USDA=6.557
NC_035086.1	56127806	.	G	T	.	.	MAF_USDA=1.639
NC_035086.1	56127856	.	G	A	.	.	MAF_INRAE=32.278;MAF_USDA=21.765
NC_035086.1	56127859	.	A	G	.	.	MAF_USDA=31.176
NC_035086.1	56127883	.	T	C	.	.	MAF_USDA=1.639
NC_035086.1	56127914	.	T	A	.	.	MAF_USDA=8.197
NC_035086.1	56127928	.	A	T	.	.	MAF_USDA=3.333
NC_035086.1	56127980	.	C	T	.	.	MAF_USDA=25.294
NC_035086.1	56128061	.	T	G	.	.	MAF_INRAE=22.152;MAF_USDA=35.294
NC_035086.1	56128118	.	G	A	.	.	MAF_USDA=26.471
NC_035086.1	56128146	.	G	A	.	.	MAF_INRAE=40.506;MAF_USDA=8.235
NC_035086.1	56128156	.	G	A	.	.	MAF_INRAE=5.0;MAF_USDA=6.25
NC_035086.1	56128197	.	C	T	.	.	MAF_INRAE=20.886;MAF_USDA=28.235
NC_035086.1	56128204	.	G	T	.	.	MAF_USDA=26.471
NC_035086.1	56128223	.	C	A	.	.	MAF_USDA=1.639
NC_035086.1	56128236	.	C	G	.	.	MAF_USDA=6.25
NC_035086.1	56128250	.	A	G	.	.	MAF_USDA=1.639
NC_035086.1	56128256	.	A	T	.	.	MAF_USDA=1.639
NC_035086.1	56128259	.	G	T	.	.	MAF_USDA=3.279
NC_035086.1	56128360	.	C	T	.	.	MAF_USDA=27.059
NC_035086.1	56128365	.	G	A	.	.	MAF_USDA=1.639
NC_035086.1	56128372	.	T	A	.	.	MAF_USDA=2.459
NC_035086.1	56128433	.	C	G	.	.	MAF_USDA=4.098
NC_035086.1	56128437	.	C	T	.	.	MAF_USDA=26.471
NC_035086.1	56128456	.	C	T	.	.	MAF_USDA=4.098
NC_035086.1	56128471	.	C	A	.	.	MAF_INRAE=20.253;MAF_USDA=2.941
NC_035086.1	56128485	.	A	T	.	.	MAF_USDA=2.459
NC_035086.1	56128540	.	C	T	.	.	MAF_USDA=6.557
NC_035086.1	56128612	.	A	T	.	.	MAF_USDA=7.377
NC_035086.1	56128613	.	A	C	.	.	MAF_INRAE=18.354;MAF_USDA=14.706
NC_035086.1	56128656	.	C	A	.	.	MAF_USDA=2.459
NC_035086.1	56128773	.	A	G	.	.	MAF_INRAE=11.667;MAF_USDA=9.412
NC_035086.1	56128780	.	A	G	.	.	MAF_USDA=1.639
NC_035086.1	56128784	.	C	T	.	.	MAF_USDA=16.393
NC_035086.1	56128853	.	C	T	.	.	MAF_INRAE=31.579;MAF_USDA=7.059
NC_035086.1	56128884	.	C	T	.	.	MAF_USDA=1.639
NC_035086.1	56128894	.	A	C	.	.	MAF_USDA=26.471
NC_035086.1	56128937	.	G	T	.	.	MAF_USDA=27.059
NC_035086.1	56129019	.	G	A	.	.	MAF_USDA=25.882
NC_035086.1	56129020	.	G	A	.	.	MAF_USDA=26.471
NC_035086.1	56129045	.	C	A	.	.	MAF_USDA=2.353
NC_035086.1	56129166	.	C	T	.	.	MAF_USDA=2.459
NC_035086.1	56129192	.	C	A	.	.	MAF_USDA=1.639
NC_035086.1	56129248	.	A	G	.	.	MAF_USDA=6.471
NC_035086.1	56129255	.	C	T	.	.	MAF_USDA=24.706
NC_035086.1	56129314	.	G	T	.	.	MAF_USDA=3.279
NC_035086.1	56129426	.	G	T	.	.	MAF_USDA=1.639
NC_035086.1	56129458	.	C	A	.	.	MAF_USDA=2.083
NC_035086.1	56129477	.	A	C	.	.	MAF_USDA=3.279
NC_035086.1	56129488	.	G	A	.	.	MAF_USDA=2.459
NC_035086.1	56129550	.	G	T	.	.	MAF_USDA=2.353
NC_035086.1	56129607	.	A	G	.	.	MAF_INRAE=5.263;MAF_USDA=28.824
NC_035086.1	56129661	.	C	G	.	.	MAF_USDA=2.459
NC_035086.1	56129730	.	T	C	.	.	MAF_USDA=3.279
NC_035086.1	56129747	.	A	G	.	.	MAF_INRAE=5.263;MAF_USDA=4.118
NC_035086.1	56129758	.	C	T	.	.	MAF_USDA=4.918
NC_035086.1	56129792	.	G	A	.	.	MAF_USDA=3.279
NC_035086.1	56129915	.	T	C	.	.	MAF_USDA=1.639
NC_035086.1	56129930	.	T	A	.	.	MAF_USDA=24.706
NC_035086.1	56129959	.	G	T	.	.	MAF_INRAE=5.263
NC_035086.1	56129972	.	C	T	.	.	MAF_USDA=2.083
NC_035086.1	56129985	.	C	G	.	.	MAF_USDA=1.639
NC_035086.1	56129989	.	T	C	.	.	MAF_USDA=2.459
NC_035086.1	56129994	.	G	T	.	.	MAF_USDA=2.459
NC_035086.1	56130020	.	C	T	.	.	MAF_USDA=2.083
NC_035086.1	56130023	.	C	T	.	.	MAF_USDA=3.333
NC_035086.1	56130076	.	T	G	.	.	MAF_USDA=1.639
NC_035086.1	56130138	.	T	C	.	.	MAF_USDA=1.639
NC_035086.1	56130160	.	T	C	.	.	MAF_USDA=1.639
NC_035086.1	56130217	.	T	C	.	.	MAF_USDA=1.639
NC_035086.1	56130251	.	C	A	.	.	MAF_USDA=31.25
NC_035086.1	56130254	.	C	A	.	.	MAF_USDA=29.167
NC_035086.1	56130258	.	T	C	.	.	MAF_USDA=4.918
NC_035086.1	56130273	.	A	T	.	.	MAF_USDA=1.639
NC_035086.1	56130314	.	A	G	.	.	MAF_USDA=1.639
NC_035086.1	56130340	.	G	A	.	.	MAF_USDA=2.353
NC_035086.1	56130349	.	C	A	.	.	MAF_USDA=2.941
NC_035086.1	56130378	.	T	A	.	.	MAF_USDA=35.417
NC_035086.1	56130399	.	A	C	.	.	MAF_INRAE=31.579;MAF_USDA=8.333
NC_035086.1	56130429	.	G	A	.	.	MAF_INRAE=26.316;MAF_USDA=4.706
NC_035086.1	56130442	.	A	T	.	.	MAF_USDA=21.765
NC_035086.1	56130457	.	T	A	.	.	MAF_INRAE=10.526;MAF_USDA=32.353
NC_035086.1	56130460	.	T	C	.	.	MAF_USDA=28.235
NC_035086.1	56130539	.	G	A	.	.	MAF_INRAE=10.526;MAF_USDA=31.176
NC_035086.1	56130797	.	T	C	.	.	MAF_INRAE=31.579;MAF_USDA=8.197
NC_035086.1	56130799	.	G	A	.	.	MAF_USDA=3.279
NC_035086.1	56130807	.	G	C	.	.	MAF_USDA=4.098
NC_035086.1	56130861	.	C	A	.	.	MAF_USDA=1.639
NC_035086.1	56130869	.	A	C	.	.	MAF_USDA=2.941
NC_035086.1	56130898	.	A	T	.	.	MAF_USDA=1.639
NC_035086.1	56130921	.	T	C	.	.	MAF_USDA=5.294
NC_035086.1	56130972	.	A	G	.	.	MAF_USDA=1.639
NC_035086.1	56130993	.	G	T	.	.	MAF_USDA=2.353
NC_035086.1	56130997	.	G	T	.	.	MAF_INRAE=10.526;MAF_USDA=28.824
NC_035086.1	56131019	.	G	T	.	.	MAF_USDA=12.941
NC_035086.1	56131033	.	T	G	.	.	MAF_INRAE=10.526
NC_035086.1	56131043	.	C	A	.	.	MAF_USDA=3.279
NC_035086.1	56131059	.	C	G	.	.	MAF_INRAE=5.263
NC_035086.1	56131112	.	A	C	.	.	MAF_USDA=5.882
NC_035086.1	56131183	.	T	G	.	.	MAF_USDA=1.639
NC_035086.1	56131228	.	C	T	.	.	MAF_USDA=6.557
NC_035086.1	56131337	.	G	A	.	.	MAF_USDA=14.881
NC_035086.1	56131338	.	T	C	.	.	MAF_USDA=6.25
NC_035086.1	56131354	.	T	C	.	.	MAF_USDA=6.25
NC_035086.1	56131356	.	T	A	.	.	MAF_USDA=48.214
NC_035086.1	56131383	.	A	G	.	.	MAF_USDA=6.25
NC_035086.1	56131420	.	A	C	.	.	MAF_USDA=6.25
NC_035086.1	56131424	.	A	G	.	.	MAF_INRAE=15.789;MAF_USDA=1.639
NC_035086.1	56131428	.	G	C	.	.	MAF_USDA=6.25
NC_035086.1	56131430	.	A	C	.	.	MAF_USDA=6.25
NC_035086.1	56131433	.	C	A	.	.	MAF_USDA=1.639
NC_035086.1	56131437	.	C	T	.	.	MAF_USDA=6.25
NC_035086.1	56131444	.	G	T	.	.	MAF_USDA=6.25
NC_035086.1	56131445	.	G	T	.	.	MAF_USDA=6.25
NC_035086.1	56131479	.	C	A	.	.	MAF_INRAE=5.263;MAF_USDA=32.353
NC_035086.1	56131495	.	T	C	.	.	MAF_INRAE=26.316;MAF_USDA=4.706
NC_035086.1	56131506	.	C	A	.	.	MAF_USDA=7.377
NC_035086.1	56131507	.	C	T	.	.	MAF_USDA=14.754
NC_035086.1	56131519	.	G	T	.	.	MAF_USDA=11.475
NC_035086.1	56131532	.	T	C	.	.	MAF_USDA=37.5
NC_035086.1	56131564	.	C	T	.	.	MAF_INRAE=46.667;MAF_USDA=27.647
NC_035086.1	56131575	.	C	A,*	.	.	MAF_INRAE=5.263;MAF_USDA=6.25
NC_035086.1	56131610	.	T	A	.	.	MAF_USDA=2.083
NC_035086.1	56131620	.	A	G	.	.	MAF_USDA=1.639
NC_035086.1	56131622	.	C	A	.	.	MAF_INRAE=21.519;MAF_USDA=3.529
NC_035086.1	56131647	.	C	G	.	.	MAF_INRAE=5.263;MAF_USDA=24.706
NC_035086.1	56131648	.	C	T	.	.	MAF_INRAE=5.263;MAF_USDA=3.529
NC_035086.1	56131649	.	C	A	.	.	MAF_INRAE=26.316;MAF_USDA=24.118
NC_035086.1	56131715	.	C	A	.	.	MAF_USDA=1.639
NC_035086.1	56131728	.	G	A	.	.	MAF_INRAE=26.316;MAF_USDA=24.706
NC_035086.1	56131794	.	T	C	.	.	MAF_INRAE=5.263;MAF_USDA=24.706
NC_035086.1	56131825	.	C	T	.	.	MAF_INRAE=15.789;MAF_USDA=3.279
NC_035086.1	56131884	.	T	C	.	.	MAF_INRAE=5.263;MAF_USDA=45.833
NC_035086.1	56131928	.	G	A	.	.	MAF_USDA=4.706
NC_035086.1	56131964	.	C	T	.	.	MAF_USDA=4.118
NC_035086.1	56132008	.	C	T	.	.	MAF_INRAE=5.263;MAF_USDA=4.118
NC_035086.1	56132156	.	C	A	.	.	MAF_INRAE=26.316;MAF_USDA=37.647
NC_035086.1	56132187	.	C	T	.	.	MAF_USDA=4.706
NC_035086.1	56132278	.	G	C	.	.	MAF_INRAE=26.316;MAF_USDA=4.706
NC_035086.1	56132519	.	C	G	.	.	MAF_USDA=1.639
NC_035086.1	56132638	.	A	C	.	.	MAF_INRAE=5.263;MAF_USDA=31.765
NC_035086.1	56132652	.	G	A	.	.	MAF_USDA=2.083
NC_035086.1	56132693	.	C	T	.	.	MAF_INRAE=15.789;MAF_USDA=10.0
NC_035086.1	56132722	.	T	G	.	.	MAF_USDA=7.377
NC_035086.1	56132741	.	C	T	.	.	MAF_USDA=1.639
NC_035086.1	56132755	.	G	T	.	.	MAF_USDA=2.459
NC_035086.1	56132798	.	G	A	.	.	MAF_USDA=1.639
NC_035086.1	56132958	.	C	G	.	.	MAF_INRAE=5.263;MAF_USDA=3.529
NC_035086.1	56132973	.	C	T	.	.	MAF_INRAE=21.053;MAF_USDA=11.765
NC_035086.1	56133014	.	C	T	.	.	MAF_INRAE=21.053;MAF_USDA=12.353
NC_035086.1	56133059	.	A	G	.	.	MAF_USDA=33.333
NC_035086.1	56133061	.	T	G	.	.	MAF_USDA=41.667
NC_035086.1	56133062	.	T	A	.	.	MAF_USDA=41.667
NC_035086.1	56133116	.	G	T	.	.	MAF_INRAE=26.316;MAF_USDA=22.353
NC_035086.1	56133167	.	C	T	.	.	MAF_USDA=2.083
NC_035086.1	56133174	.	C	T	.	.	MAF_INRAE=26.316;MAF_USDA=21.765
NC_035086.1	56133206	.	T	C	.	.	MAF_INRAE=26.316;MAF_USDA=22.941
NC_035086.1	56133228	.	T	G	.	.	MAF_INRAE=26.316;MAF_USDA=47.059
NC_035086.1	56133262	.	A	G	.	.	MAF_USDA=24.118
NC_035086.1	56133273	.	A	C	.	.	MAF_USDA=24.706
NC_035086.1	56133288	.	C	T	.	.	MAF_USDA=2.459
NC_035086.1	56133321	.	A	T	.	.	MAF_USDA=23.529
NC_035086.1	56133347	.	G	T	.	.	MAF_INRAE=26.316;MAF_USDA=4.706
NC_035086.1	56133379	.	C	T	.	.	MAF_INRAE=5.263;MAF_USDA=3.529
NC_035086.1	56133399	.	G	A	.	.	MAF_USDA=24.118
NC_035086.1	56133423	.	A	C	.	.	MAF_USDA=23.529
NC_035086.1	56133491	.	A	G	.	.	MAF_USDA=24.118
NC_035086.1	56133508	.	A	G	.	.	MAF_INRAE=26.316;MAF_USDA=21.429
NC_035086.1	56133614	.	C	T	.	.	MAF_USDA=2.941
NC_035086.1	56133617	.	A	G	.	.	MAF_USDA=25.882
NC_035086.1	56133618	.	A	T	.	.	MAF_INRAE=5.263;MAF_USDA=21.176
NC_035086.1	56133805	.	T	C	.	.	MAF_INRAE=31.579;MAF_USDA=24.118
NC_035086.1	56133810	.	A	G	.	.	MAF_INRAE=47.368;MAF_USDA=40.588
NC_035086.1	56133813	.	C	G	.	.	MAF_USDA=3.279
NC_035086.1	56133816	.	C	A	.	.	MAF_INRAE=15.789;MAF_USDA=4.918
NC_035086.1	56133822	.	C	T	.	.	MAF_USDA=2.353
NC_035086.1	56133894	.	C	T	.	.	MAF_USDA=1.639
NC_035086.1	56133939	.	A	C	.	.	MAF_USDA=22.941
NC_035086.1	56133954	.	T	C	.	.	MAF_USDA=4.098
NC_035086.1	56133961	.	G	A	.	.	MAF_USDA=18.824
NC_035086.1	56134027	.	G	C,A	.	.	MAF_INRAE=6.329;MAF_USDA=1.639
NC_035086.1	56134039	.	T	C	.	.	MAF_INRAE=42.105;MAF_USDA=32.941
NC_035086.1	56134051	.	C	A	.	.	MAF_USDA=7.377
NC_035086.1	56134056	.	C	T	.	.	MAF_INRAE=42.105;MAF_USDA=32.941
NC_035086.1	56134308	.	A	G	.	.	MAF_INRAE=42.105;MAF_USDA=33.529
NC_035086.1	56134316	.	C	A	.	.	MAF_INRAE=42.105;MAF_USDA=33.529
NC_035086.1	56134318	.	A	T	.	.	MAF_USDA=2.459
NC_035086.1	56134412	.	G	A	.	.	MAF_INRAE=5.063;MAF_USDA=9.036
NC_035086.1	56134423	.	C	T	.	.	MAF_INRAE=48.734;MAF_USDA=25.301
NC_035086.1	56134461	.	C	T	.	.	MAF_INRAE=15.823;MAF_USDA=47.59
NC_035086.1	56134473	.	G	A	.	.	MAF_USDA=8.475
NC_035086.1	56134484	.	G	A	.	.	MAF_USDA=25.904
NC_035086.1	56134492	.	T	A	.	.	MAF_USDA=18.75
NC_035086.1	56134571	.	A	C	.	.	MAF_USDA=1.695
NC_035086.1	56134654	.	A	T	.	.	MAF_INRAE=42.105;MAF_USDA=26.22
NC_035086.1	56134689	.	A	G	.	.	MAF_INRAE=42.105;MAF_USDA=18.75
NC_035086.1	56134702	.	G	A	.	.	MAF_INRAE=15.789
NC_035086.1	56134724	.	A	G	.	.	MAF_INRAE=26.316;MAF_USDA=8.333
NC_035086.1	56134845	.	C	T	.	.	MAF_INRAE=15.823;MAF_USDA=49.39
NC_035086.1	56134859	.	A	C	.	.	MAF_USDA=5.488
NC_035086.1	56134864	.	G	A	.	.	MAF_USDA=8.621
NC_035086.1	56134867	.	C	A	.	.	MAF_INRAE=50.0;MAF_USDA=14.024
NC_035086.1	56134901	.	A	G	.	.	MAF_USDA=3.333
NC_035086.1	56134961	.	A	G	.	.	MAF_INRAE=42.105;MAF_USDA=32.143
NC_035086.1	56135079	.	C	A	.	.	MAF_USDA=1.639
NC_035086.1	56135111	.	G	T	.	.	MAF_INRAE=42.105;MAF_USDA=33.529
NC_035086.1	56135128	.	T	G	.	.	MAF_USDA=2.459
NC_035086.1	56135134	.	G	A	.	.	MAF_INRAE=42.105;MAF_USDA=34.118
NC_035086.1	56135157	.	A	C	.	.	MAF_INRAE=42.105;MAF_USDA=34.118
NC_035086.1	56135173	.	C	A	.	.	MAF_INRAE=5.263;MAF_USDA=37.647
NC_035086.1	56135188	.	A	G	.	.	MAF_INRAE=26.316;MAF_USDA=4.706
NC_035086.1	56135222	.	T	C	.	.	MAF_INRAE=5.263;MAF_USDA=3.529
NC_035086.1	56135229	.	A	T	.	.	MAF_INRAE=42.105;MAF_USDA=32.941
NC_035086.1	56135268	.	G	A	.	.	MAF_INRAE=26.316;MAF_USDA=4.706
NC_035086.1	56135345	.	G	A	.	.	MAF_USDA=2.459
NC_035086.1	56135395	.	G	A	.	.	MAF_USDA=9.412
NC_035086.1	56135489	.	C	T	.	.	MAF_INRAE=15.789;MAF_USDA=8.824
NC_035086.1	56135490	.	C	A	.	.	MAF_USDA=7.377
NC_035086.1	56135589	.	A	T	.	.	MAF_USDA=3.279
NC_035086.1	56135639	.	C	T	.	.	MAF_INRAE=42.105;MAF_USDA=32.941
NC_035086.1	56135641	.	C	T	.	.	MAF_USDA=32.353
NC_035086.1	56135657	.	A	G	.	.	MAF_INRAE=42.105;MAF_USDA=32.941
NC_035086.1	56135674	.	G	T	.	.	MAF_INRAE=42.105;MAF_USDA=33.529
NC_035086.1	56135721	.	G	A	.	.	MAF_INRAE=5.263;MAF_USDA=3.529
NC_035086.1	56135788	.	G	T	.	.	MAF_USDA=1.639
NC_035086.1	56135789	.	C	T	.	.	MAF_USDA=1.639
NC_035086.1	56135826	.	G	T	.	.	MAF_USDA=7.059
NC_035086.1	56135835	.	A	G	.	.	MAF_INRAE=42.105;MAF_USDA=37.059
NC_035086.1	56135843	.	G	C	.	.	MAF_INRAE=21.053;MAF_USDA=48.824
NC_035086.1	56135924	.	G	A	.	.	MAF_INRAE=42.105;MAF_USDA=34.118
NC_035086.1	56135938	.	G	A	.	.	MAF_USDA=9.412
NC_035086.1	56135939	.	A	C	.	.	MAF_INRAE=5.263
NC_035086.1	56135963	.	G	A	.	.	MAF_INRAE=15.789;MAF_USDA=8.235
NC_035086.1	56135969	.	C	T	.	.	MAF_INRAE=26.316;MAF_USDA=4.706
NC_035086.1	56136035	.	T	A	.	.	MAF_INRAE=42.105;MAF_USDA=33.529
NC_035086.1	56136042	.	C	A	.	.	MAF_INRAE=42.105;MAF_USDA=33.529
NC_035086.1	56136049	.	G	A	.	.	MAF_INRAE=42.105;MAF_USDA=32.941
NC_035086.1	56136086	.	G	T	.	.	MAF_INRAE=36.842;MAF_USDA=39.412
NC_035086.1	56136190	.	G	A	.	.	MAF_USDA=3.279
NC_035086.1	56136250	.	T	G	.	.	MAF_USDA=6.25
NC_035086.1	56136277	.	C	A	.	.	MAF_INRAE=36.842;MAF_USDA=40.588
NC_035086.1	56136324	.	A	C	.	.	MAF_INRAE=36.842;MAF_USDA=40.588
NC_035086.1	56136339	.	T	G	.	.	MAF_INRAE=21.053;MAF_USDA=33.333
NC_035086.1	56136340	.	C	G	.	.	MAF_USDA=33.333
NC_035086.1	56136341	.	A	G	.	.	MAF_USDA=33.333
NC_035086.1	56136356	.	G	T	.	.	MAF_USDA=22.917
NC_035086.1	56136377	.	G	T	.	.	MAF_USDA=3.279
NC_035086.1	56136379	.	T	G	.	.	MAF_USDA=20.588
NC_035086.1	56136449	.	T	C	.	.	MAF_INRAE=5.263;MAF_USDA=13.529
NC_035086.1	56136475	.	C	T	.	.	MAF_INRAE=26.316;MAF_USDA=2.459
NC_035086.1	56136499	.	C	T	.	.	MAF_INRAE=22.785;MAF_USDA=40.0
NC_035086.1	56136503	.	A	G	.	.	MAF_INRAE=18.333;MAF_USDA=40.0
NC_035086.1	56136517	.	A	G	.	.	MAF_INRAE=26.582;MAF_USDA=6.471
NC_035086.1	56136529	.	T	C	.	.	MAF_INRAE=48.101;MAF_USDA=11.765
NC_035086.1	56136545	.	G	A	.	.	MAF_INRAE=26.582;MAF_USDA=40.588
NC_035086.1	56136553	.	A	C	.	.	MAF_USDA=1.639
NC_035086.1	56136560	.	C	T	.	.	MAF_INRAE=21.519;MAF_USDA=5.294
NC_035086.1	56136592	.	C	A	.	.	MAF_USDA=18.75
NC_035086.1	56136602	.	A	G	.	.	MAF_USDA=37.952
NC_035086.1	56136626	.	C	T	.	.	MAF_INRAE=18.987;MAF_USDA=49.412
NC_035086.1	56136627	.	A	G	.	.	MAF_INRAE=21.667;MAF_USDA=43.529
NC_035086.1	56136637	.	A	T	.	.	MAF_INRAE=25.949;MAF_USDA=6.471
NC_035086.1	56136655	.	T	C	.	.	MAF_INRAE=25.316;MAF_USDA=38.235
NC_035086.1	56136660	.	T	C	.	.	MAF_USDA=1.639
NC_035086.1	56136666	.	A	G	.	.	MAF_USDA=4.098
NC_035086.1	56136688	.	T	A	.	.	MAF_INRAE=18.354;MAF_USDA=48.824
NC_035086.1	56136689	.	C	A	.	.	MAF_INRAE=25.949;MAF_USDA=38.235
NC_035086.1	56136730	.	T	G	.	.	MAF_USDA=16.667
NC_035086.1	56136764	.	A	G	.	.	MAF_INRAE=28.481;MAF_USDA=38.824
NC_035086.1	56136777	.	C	T	.	.	MAF_USDA=1.639
NC_035086.1	56136791	.	G	T	.	.	MAF_INRAE=28.481;MAF_USDA=38.235
NC_035086.1	56136806	.	A	T	.	.	MAF_USDA=1.639
NC_035086.1	56136825	.	G	A	.	.	MAF_INRAE=29.747;MAF_USDA=38.824
NC_035086.1	56136846	.	T	A	.	.	MAF_INRAE=36.842;MAF_USDA=22.917
NC_035086.1	56136872	.	T	G	.	.	MAF_INRAE=29.747;MAF_USDA=36.31
NC_035086.1	56136892	.	T	C	.	.	MAF_USDA=2.459
NC_035086.1	56136938	.	A	C	.	.	MAF_INRAE=25.949;MAF_USDA=39.412
NC_035086.1	56136942	.	G	T	.	.	MAF_USDA=3.279
NC_035086.1	56136944	.	A	C	.	.	MAF_INRAE=25.949;MAF_USDA=39.412
NC_035086.1	56136965	.	G	A	.	.	MAF_INRAE=25.316;MAF_USDA=39.412
NC_035086.1	56136973	.	C	G	.	.	MAF_INRAE=49.367;MAF_USDA=11.765
NC_035086.1	56137000	.	G	A	.	.	MAF_USDA=1.639
NC_035086.1	56137012	.	G	A	.	.	MAF_INRAE=5.833;MAF_USDA=2.5
NC_035086.1	56137018	.	C	A	.	.	MAF_INRAE=25.949;MAF_USDA=39.286
NC_035086.1	56137033	.	C	T	.	.	MAF_INRAE=25.949;MAF_USDA=39.286
NC_035086.1	56137041	.	G	A	.	.	MAF_INRAE=25.949;MAF_USDA=39.286
NC_035086.1	56137055	.	A	C	.	.	MAF_USDA=1.667
NC_035086.1	56137107	.	A	C	.	.	MAF_INRAE=26.582;MAF_USDA=40.0
NC_035086.1	56137124	.	G	T	.	.	MAF_INRAE=5.0;MAF_USDA=2.941
NC_035086.1	56137180	.	T	A	.	.	MAF_INRAE=25.949;MAF_USDA=6.471
NC_035086.1	56137229	.	T	A	.	.	MAF_USDA=1.667
NC_035086.1	56137254	.	T	A	.	.	MAF_USDA=1.786
NC_035086.1	56137265	.	G	A	.	.	MAF_INRAE=25.949;MAF_USDA=43.529
NC_035086.1	56137272	.	A	C	.	.	MAF_INRAE=21.519;MAF_USDA=3.529
NC_035086.1	56137284	.	C	A	.	.	MAF_INRAE=6.329;MAF_USDA=6.471
NC_035086.1	56137309	.	G	A	.	.	MAF_INRAE=25.949;MAF_USDA=6.471
NC_035086.1	56137320	.	C	T	.	.	MAF_USDA=7.377
NC_035086.1	56137331	.	C	A	.	.	MAF_INRAE=25.949;MAF_USDA=45.294
NC_035086.1	56137340	.	C	T	.	.	MAF_INRAE=11.667;MAF_USDA=4.118
NC_035086.1	56137360	.	C	A	.	.	MAF_USDA=2.459
NC_035086.1	56137505	.	G	T	.	.	MAF_INRAE=41.139;MAF_USDA=4.706
NC_035086.1	56137522	.	G	A	.	.	MAF_USDA=2.459
NC_035086.1	56137571	.	A	T	.	.	MAF_INRAE=25.316;MAF_USDA=49.412
NC_035086.1	56137575	.	T	G	.	.	MAF_USDA=2.459
NC_035086.1	56137706	.	G	T	.	.	MAF_INRAE=6.329
NC_035086.1	56137719	.	G	A	.	.	MAF_USDA=31.967
NC_035086.1	56137724	.	G	T	.	.	MAF_INRAE=24.684;MAF_USDA=33.529
NC_035086.1	56137743	.	T	A	.	.	MAF_USDA=1.639
NC_035086.1	56137773	.	C	T	.	.	MAF_INRAE=25.949;MAF_USDA=20.588
NC_035086.1	56137805	.	C	T	.	.	MAF_INRAE=5.263;MAF_USDA=3.571
NC_035086.1	56137823	.	T	A	.	.	MAF_USDA=2.5
NC_035086.1	56137854	.	G	A	.	.	MAF_USDA=3.279
NC_035086.1	56137869	.	G	A	.	.	MAF_USDA=5.738
NC_035086.1	56137874	.	G	A	.	.	MAF_USDA=5.833
NC_035086.1	56137901	.	A	C	.	.	MAF_USDA=20.0
NC_035086.1	56137913	.	T	C	.	.	MAF_INRAE=25.949;MAF_USDA=34.118
NC_035086.1	56137927	.	T	C	.	.	MAF_USDA=2.083
NC_035086.1	56137953	.	A	G	.	.	MAF_USDA=15.294
NC_035086.1	56137968	.	T	G	.	.	MAF_INRAE=5.0;MAF_USDA=2.941
NC_035086.1	56138021	.	A	C	.	.	MAF_USDA=4.918
NC_035086.1	56138046	.	A	C	.	.	MAF_INRAE=31.579;MAF_USDA=6.471
NC_035086.1	56138067	.	A	C	.	.	MAF_USDA=4.098
NC_035086.1	56138084	.	C	G	.	.	MAF_INRAE=25.949;MAF_USDA=31.765
NC_035086.1	56138104	.	G	A	.	.	MAF_USDA=8.824
NC_035086.1	56138149	.	C	T	.	.	MAF_INRAE=48.101;MAF_USDA=11.31
NC_035086.1	56138181	.	C	A	.	.	MAF_USDA=3.571
NC_035086.1	56138184	.	C	G	.	.	MAF_USDA=7.738
NC_035086.1	56138203	.	A	T	.	.	MAF_USDA=23.81
NC_035086.1	56138217	.	C	T	.	.	MAF_USDA=27.108
NC_035086.1	56138264	.	A	C	.	.	MAF_USDA=47.917
NC_035086.1	56138265	.	C	A	.	.	MAF_USDA=47.917
NC_035086.1	56138314	.	A	T	.	.	MAF_INRAE=23.333
NC_035086.1	56138316	.	A	T	.	.	MAF_INRAE=21.667
NC_035086.1	56138338	.	A	T	.	.	MAF_INRAE=27.5;MAF_USDA=18.75
NC_035086.1	56138356	.	A	G	.	.	MAF_INRAE=3.333
NC_035086.1	56138413	.	TACAC	TACAT	.	.	MAF_USDA=12.5
NC_035086.1	56138417	.	C	T	.	.	MAF_INRAE=45.0
NC_035086.1	56138438	.	T	C	.	.	MAF_INRAE=25.833;MAF_USDA=44.512
NC_035086.1	56138448	.	G	A	.	.	MAF_INRAE=25.833;MAF_USDA=42.683
NC_035086.1	56138480	.	G	A	.	.	MAF_USDA=9.146
NC_035086.1	56138497	.	G	T	.	.	MAF_INRAE=25.0;MAF_USDA=6.098
NC_035086.1	56138533	.	A	T	.	.	MAF_INRAE=27.5;MAF_USDA=46.951
NC_035086.1	56138553	.	A	T	.	.	MAF_USDA=1.724
NC_035086.1	56138567	.	A	T	.	.	MAF_USDA=1.724
NC_035086.1	56138571	.	T	A	.	.	MAF_INRAE=45.0;MAF_USDA=41.463
NC_035086.1	56138588	.	C	A	.	.	MAF_INRAE=27.5;MAF_USDA=5.488
NC_035086.1	56138599	.	G	C	.	.	MAF_INRAE=44.167;MAF_USDA=12.805
NC_035086.1	56138625	.	T	C	.	.	MAF_USDA=1.724
NC_035086.1	56138798	.	G	A	.	.	MAF_INRAE=27.5;MAF_USDA=47.917
NC_035086.1	56138855	.	C	G	.	.	MAF_INRAE=45.833;MAF_USDA=45.732
NC_035086.1	56138927	.	C	A	.	.	MAF_INRAE=6.329
NC_035086.1	56138949	.	T	C	.	.	MAF_INRAE=45.833;MAF_USDA=50.0
NC_035086.1	56139069	.	C	T	.	.	MAF_INRAE=27.5;MAF_USDA=49.412
NC_035086.1	56139072	.	G	A	.	.	MAF_INRAE=26.667;MAF_USDA=5.294
NC_035086.1	56139130	.	C	T	.	.	MAF_USDA=1.639
NC_035086.1	56139138	.	T	G	.	.	MAF_USDA=3.279
NC_035086.1	56139149	.	G	A	.	.	MAF_INRAE=3.333
NC_035086.1	56139192	.	A	C	.	.	MAF_INRAE=1.667;MAF_USDA=17.059
NC_035086.1	56139233	.	T	C	.	.	MAF_INRAE=45.833;MAF_USDA=43.529
NC_035086.1	56139267	.	C	G	.	.	MAF_INRAE=45.833;MAF_USDA=41.765
NC_035086.1	56139333	.	T	G	.	.	MAF_INRAE=27.5;MAF_USDA=46.471
NC_035086.1	56139338	.	G	A	.	.	MAF_USDA=6.25
NC_035086.1	56139454	.	G	C	.	.	MAF_INRAE=49.367;MAF_USDA=42.941
NC_035086.1	56139467	.	A	T	.	.	MAF_INRAE=28.481;MAF_USDA=48.235
NC_035086.1	56139631	.	G	C	.	.	MAF_INRAE=27.848;MAF_USDA=47.647
NC_035086.1	56139688	.	A	T	.	.	MAF_INRAE=49.367;MAF_USDA=42.353
NC_035086.1	56139702	.	G	C	.	.	MAF_INRAE=50.0;MAF_USDA=43.529
NC_035086.1	56139746	.	G	A	.	.	MAF_USDA=4.098
NC_035086.1	56139778	.	G	A	.	.	MAF_INRAE=43.333;MAF_USDA=16.071
NC_035086.1	56139849	.	T	A	.	.	MAF_USDA=6.25
NC_035086.1	56139873	.	A	T	.	.	MAF_INRAE=2.5
NC_035086.1	56139885	.	T	G	.	.	MAF_USDA=4.918
NC_035086.1	56139899	.	G	A	.	.	MAF_INRAE=10.833;MAF_USDA=4.706
NC_035086.1	56139956	.	C	T	.	.	MAF_USDA=4.167
NC_035086.1	56140015	.	T	C	.	.	MAF_USDA=9.524
NC_035086.1	56140042	.	C	T	.	.	MAF_USDA=2.459
NC_035086.1	56140045	.	T	A	.	.	MAF_INRAE=21.667;MAF_USDA=49.412
NC_035086.1	56140078	.	C	T	.	.	MAF_INRAE=26.667;MAF_USDA=49.412
NC_035086.1	56140086	.	A	T	.	.	MAF_INRAE=23.333;MAF_USDA=50.0
NC_035086.1	56140105	.	A	C	.	.	MAF_INRAE=48.333;MAF_USDA=45.833
NC_035086.1	56140170	.	A	G	.	.	MAF_INRAE=44.167;MAF_USDA=16.471
NC_035086.1	56140315	.	C	A	.	.	MAF_USDA=1.639
NC_035086.1	56140344	.	C	A	.	.	MAF_INRAE=19.62;MAF_USDA=5.294
NC_035086.1	56140397	.	T	G	.	.	MAF_INRAE=48.333
NC_035086.1	56140423	.	G	A	.	.	MAF_INRAE=20.886;MAF_USDA=4.706
NC_035086.1	56140424	.	C	T	.	.	MAF_USDA=3.279
NC_035086.1	56140432	.	C	A	.	.	MAF_USDA=4.918
NC_035086.1	56140444	.	G	A	.	.	MAF_USDA=25.294
NC_035086.1	56140461	.	C	T	.	.	MAF_INRAE=46.667;MAF_USDA=39.412
NC_035086.1	56140469	.	T	G	.	.	MAF_INRAE=47.5;MAF_USDA=40.0
NC_035086.1	56140513	.	T	A	.	.	MAF_INRAE=41.139;MAF_USDA=4.098
NC_035086.1	56140531	.	G	A	.	.	MAF_INRAE=48.101;MAF_USDA=14.118
NC_035086.1	56140540	.	T	G	.	.	MAF_USDA=8.235
NC_035086.1	56140614	.	T	C	.	.	MAF_INRAE=47.468;MAF_USDA=14.118
NC_035086.1	56140627	.	C	G	.	.	MAF_INRAE=45.0;MAF_USDA=14.118
NC_035086.1	56140762	.	A	G	.	.	MAF_INRAE=5.833
NC_035086.1	56140807	.	A	G	.	.	MAF_INRAE=21.519;MAF_USDA=4.706
NC_035086.1	56140823	.	T	A	.	.	MAF_USDA=1.639
NC_035086.1	56140922	.	T	G	.	.	MAF_INRAE=47.5;MAF_USDA=42.771
NC_035086.1	56140944	.	G	T	.	.	MAF_USDA=27.711
NC_035086.1	56140950	.	T	A	.	.	MAF_USDA=1.695
NC_035086.1	56140952	.	T	C	.	.	MAF_USDA=7.831
NC_035086.1	56141021	.	T	C	.	.	MAF_INRAE=47.5;MAF_USDA=43.293
NC_035086.1	56141035	.	T	A	.	.	MAF_INRAE=47.5;MAF_USDA=43.902
NC_035086.1	56141044	.	A	T	.	.	MAF_INRAE=17.5;MAF_USDA=4.167
NC_035086.1	56141052	.	C	A	.	.	MAF_USDA=4.268
NC_035086.1	56141062	.	C	T	.	.	MAF_USDA=1.724
NC_035086.1	56141063	.	A	G	.	.	MAF_INRAE=47.5;MAF_USDA=43.902
NC_035086.1	56141064	.	A	T	.	.	MAF_INRAE=47.5;MAF_USDA=43.902
NC_035086.1	56141067	.	C	A	.	.	MAF_INRAE=26.667;MAF_USDA=4.167
NC_035086.1	56141074	.	T	C	.	.	MAF_INRAE=26.667;MAF_USDA=4.878
NC_035086.1	56141087	.	C	A	.	.	MAF_USDA=2.083
NC_035086.1	56141129	.	A	G	.	.	MAF_INRAE=25.833;MAF_USDA=5.357
NC_035086.1	56141175	.	A	C	.	.	MAF_USDA=16.265
NC_035086.1	56141188	.	C	A	.	.	MAF_USDA=9.756
NC_035086.1	56141796	.	T	C	.	.	MAF_USDA=47.917
NC_035086.1	56144818	.	T	C	.	.	MAF_INRAE=45.833;MAF_USDA=13.69
NC_035086.1	56144856	.	G	A	.	.	MAF_INRAE=36.842
NC_035086.1	56144921	.	A	G	.	.	MAF_USDA=3.279
NC_035086.1	56144923	.	A	C	.	.	MAF_INRAE=36.842;MAF_USDA=43.452
NC_035086.1	56144926	.	A	G	.	.	MAF_USDA=38.095
NC_035086.1	56144928	.	TA	TT	.	.	MAF_USDA=39.583
NC_035086.1	56144946	.	T	G	.	.	MAF_INRAE=42.105;MAF_USDA=36.145
NC_035086.1	56144998	.	G	T	.	.	MAF_INRAE=15.789;MAF_USDA=18.75
NC_035086.1	56145001	.	C	G	.	.	MAF_USDA=18.75
NC_035086.1	56145005	.	C	A	.	.	MAF_USDA=18.75
NC_035086.1	56145007	.	C	G	.	.	MAF_USDA=18.75
NC_035086.1	56145053	.	G	A	.	.	MAF_INRAE=34.211;MAF_USDA=42.073
NC_035086.1	56145082	.	G	A	.	.	MAF_USDA=6.25
NC_035086.1	56145097	.	G	A	.	.	MAF_USDA=4.878
NC_035086.1	56145113	.	T	G	.	.	MAF_USDA=4.167
NC_035086.1	56145127	.	G	C	.	.	MAF_INRAE=15.789
NC_035086.1	56145149	.	T	G	.	.	MAF_INRAE=13.158;MAF_USDA=18.75
NC_035086.1	56145268	.	C	A	.	.	MAF_INRAE=5.833
NC_035086.1	56145270	.	C	T	.	.	MAF_INRAE=18.333;MAF_USDA=2.976
NC_035086.1	56145400	.	A	G	.	.	MAF_USDA=2.5
NC_035086.1	56145436	.	A	G	.	.	MAF_INRAE=15.789
NC_035086.1	56145460	.	G	A	.	.	MAF_INRAE=49.367;MAF_USDA=15.476
NC_035086.1	56145642	.	C	A	.	.	MAF_USDA=24.118
NC_035086.1	56146124	.	T	C	.	.	MAF_INRAE=42.105;MAF_USDA=47.917
NC_035086.1	56146128	.	C	T	.	.	MAF_USDA=39.583
NC_035086.1	56146140	.	T	C	.	.	MAF_USDA=45.833
NC_035086.1	56146197	.	A	G	.	.	MAF_USDA=4.167
NC_035086.1	56146199	.	T	A	.	.	MAF_USDA=3.333
NC_035086.1	56146233	.	G	T	.	.	MAF_INRAE=49.167;MAF_USDA=41.667
NC_035086.1	56146247	.	C	A	.	.	MAF_INRAE=48.333;MAF_USDA=43.75
NC_035086.1	56146289	.	G	A	.	.	MAF_USDA=16.071
NC_035086.1	56146311	.	A	T	.	.	MAF_USDA=6.627
NC_035086.1	56146313	.	A	T	.	.	MAF_USDA=24.699
NC_035086.1	56146321	.	T	A	.	.	MAF_USDA=7.647
NC_035086.1	56146322	.	T	A	.	.	MAF_USDA=4.098
NC_035086.1	56146330	.	T	C	.	.	MAF_USDA=4.167
NC_035086.1	56146349	.	C	A	.	.	MAF_USDA=39.583
NC_035086.1	56146646	.	C	A	.	.	MAF_INRAE=39.474;MAF_USDA=42.353
NC_035086.1	56146651	.	C	T	.	.	MAF_USDA=1.639
NC_035086.1	56146652	.	G	A	.	.	MAF_INRAE=39.474;MAF_USDA=42.941
NC_035086.1	56146729	.	A	T	.	.	MAF_INRAE=48.734;MAF_USDA=40.0
NC_035086.1	56146747	.	A	G	.	.	MAF_INRAE=48.734;MAF_USDA=13.529
NC_035086.1	56146759	.	A	G	.	.	MAF_INRAE=50.0;MAF_USDA=40.0
NC_035086.1	56146763	.	C	T	.	.	MAF_USDA=1.639
NC_035086.1	56146781	.	C	G	.	.	MAF_USDA=1.639
NC_035086.1	56146788	.	A	G	.	.	MAF_INRAE=5.833;MAF_USDA=12.353
NC_035086.1	56146820	.	A	T	.	.	MAF_INRAE=48.101;MAF_USDA=21.765
NC_035086.1	56146830	.	G	A	.	.	MAF_INRAE=45.57;MAF_USDA=24.118
NC_035086.1	56146853	.	A	G	.	.	MAF_INRAE=48.101;MAF_USDA=24.706
NC_035086.1	56146872	.	C	G	.	.	MAF_INRAE=47.468;MAF_USDA=12.941
NC_035086.1	56146889	.	C	T	.	.	MAF_USDA=10.0
NC_035086.1	56146919	.	G	A	.	.	MAF_INRAE=45.0;MAF_USDA=14.118
NC_035086.1	56146933	.	G	T	.	.	MAF_USDA=3.279
NC_035086.1	56146947	.	C	T	.	.	MAF_INRAE=44.937;MAF_USDA=45.294
NC_035086.1	56146974	.	T	G	.	.	MAF_INRAE=48.734;MAF_USDA=23.529
NC_035086.1	56146982	.	A	T	.	.	MAF_INRAE=5.063;MAF_USDA=20.0
NC_035086.1	56147008	.	C	A	.	.	MAF_INRAE=50.0;MAF_USDA=45.882
NC_035086.1	56147019	.	G	T	.	.	MAF_USDA=3.279
NC_035086.1	56147029	.	G	A	.	.	MAF_INRAE=6.329
NC_035086.1	56147034	.	T	A	.	.	MAF_USDA=7.647
NC_035086.1	56147063	.	T	G	.	.	MAF_USDA=20.0
NC_035086.1	56147078	.	T	G	.	.	MAF_INRAE=1.667;MAF_USDA=7.143
NC_035086.1	56147079	.	T	C	.	.	MAF_INRAE=45.0;MAF_USDA=19.048
NC_035086.1	56147082	.	C	A	.	.	MAF_INRAE=44.167;MAF_USDA=5.833
NC_035086.1	56147143	.	G	T	.	.	MAF_USDA=8.333
NC_035086.1	56147193	.	C	T	.	.	MAF_INRAE=46.203;MAF_USDA=42.353
NC_035086.1	56147208	.	G	A	.	.	MAF_USDA=28.824
NC_035086.1	56147214	.	G	A	.	.	MAF_INRAE=45.0;MAF_USDA=11.765
NC_035086.1	56147284	.	C	T	.	.	MAF_INRAE=42.405;MAF_USDA=8.333
NC_035086.1	56147305	.	C	A	.	.	MAF_INRAE=7.595
NC_035086.1	56147318	.	G	T	.	.	MAF_USDA=1.639
NC_035086.1	56147322	.	A	T	.	.	MAF_INRAE=44.304;MAF_USDA=38.235
NC_035086.1	56147337	.	T	G	.	.	MAF_USDA=26.19
NC_035086.1	56147444	.	C	T	.	.	MAF_USDA=9.016
NC_035086.1	56147456	.	C	T	.	.	MAF_USDA=38.235
NC_035086.1	56147461	.	C	G	.	.	MAF_USDA=11.475
NC_035086.1	56147491	.	T	C	.	.	MAF_INRAE=35.0;MAF_USDA=7.5
NC_035086.1	56147497	.	G	A	.	.	MAF_INRAE=34.167;MAF_USDA=14.754
NC_035086.1	56147516	.	C	G	.	.	MAF_INRAE=41.772;MAF_USDA=13.529
NC_035086.1	56147524	.	G	T	.	.	MAF_USDA=6.557
NC_035086.1	56147540	.	G	A	.	.	MAF_USDA=2.459
NC_035086.1	56147543	.	T	G	.	.	MAF_USDA=1.639
NC_035086.1	56147563	.	C	A	.	.	MAF_INRAE=46.203;MAF_USDA=42.353
NC_035086.1	56147575	.	C	A	.	.	MAF_INRAE=39.241;MAF_USDA=3.279
NC_035086.1	56147688	.	G	A	.	.	MAF_INRAE=48.101;MAF_USDA=14.706
NC_035086.1	56147788	.	A	G	.	.	MAF_USDA=23.81
NC_035086.1	56147814	.	A	G	.	.	MAF_USDA=26.19
NC_035086.1	56147833	.	C	T	.	.	MAF_USDA=8.197
NC_035086.1	56147910	.	C	T	.	.	MAF_USDA=1.639
NC_035086.1	56148042	.	G	T	.	.	MAF_INRAE=43.038;MAF_USDA=42.353
NC_035086.1	56148107	.	G	A	.	.	MAF_INRAE=5.0;MAF_USDA=6.25
NC_035086.1	56148108	.	C	T	.	.	MAF_INRAE=7.595;MAF_USDA=28.235
NC_035086.1	56148124	.	C	T	.	.	MAF_INRAE=7.595;MAF_USDA=28.235
NC_035086.1	56148128	.	T	G	.	.	MAF_USDA=12.941
NC_035086.1	56148157	.	G	A	.	.	MAF_INRAE=44.304;MAF_USDA=42.353
NC_035086.1	56148188	.	A	G	.	.	MAF_INRAE=5.833
NC_035086.1	56148195	.	T	C	.	.	MAF_USDA=42.353
NC_035086.1	56148199	.	C	T	.	.	MAF_USDA=2.083
NC_035086.1	56148205	.	G	T	.	.	MAF_USDA=42.353
NC_035086.1	56148211	.	G	A	.	.	MAF_USDA=4.098
NC_035086.1	56148214	.	A	C	.	.	MAF_INRAE=4.167
NC_035086.1	56148301	.	G	T	.	.	MAF_INRAE=21.519;MAF_USDA=7.059
NC_035086.1	56148322	.	A	G	.	.	MAF_INRAE=25.316;MAF_USDA=15.882
NC_035086.1	56148339	.	G	A	.	.	MAF_INRAE=44.937;MAF_USDA=41.176
NC_035086.1	56148342	.	C	T	.	.	MAF_INRAE=6.329
NC_035086.1	56148350	.	C	G	.	.	MAF_INRAE=5.833
NC_035086.1	56148355	.	G	A	.	.	MAF_INRAE=44.937;MAF_USDA=42.353
NC_035086.1	56148441	.	A	G	.	.	MAF_INRAE=43.671;MAF_USDA=40.0
NC_035086.1	56148459	.	A	C	.	.	MAF_INRAE=47.5;MAF_USDA=14.583
NC_035086.1	56148594	.	A	G	.	.	MAF_INRAE=1.667
NC_035086.1	56148679	.	A	T	.	.	MAF_INRAE=47.5
NC_035086.1	56148696	.	A	C	.	.	MAF_INRAE=48.101;MAF_USDA=15.882
NC_035086.1	56148706	.	A	G	.	.	MAF_INRAE=6.329;MAF_USDA=8.824
NC_035086.1	56148725	.	C	T	.	.	MAF_INRAE=5.696
NC_035086.1	56148819	.	C	T	.	.	MAF_INRAE=6.329
NC_035086.1	56148826	.	C	A	.	.	MAF_USDA=25.882
NC_035086.1	56148832	.	A	C	.	.	MAF_USDA=26.471
NC_035086.1	56148858	.	T	A	.	.	MAF_USDA=1.639
NC_035086.1	56148869	.	T	A	.	.	MAF_USDA=1.639
NC_035086.1	56148871	.	A	C	.	.	MAF_INRAE=40.506;MAF_USDA=3.279
NC_035086.1	56148898	.	G	T	.	.	MAF_INRAE=6.329
NC_035086.1	56148932	.	C	T	.	.	MAF_INRAE=6.962;MAF_USDA=25.882
NC_035086.1	56148942	.	G	T	.	.	MAF_INRAE=6.962;MAF_USDA=25.882
NC_035086.1	56149053	.	C	T	.	.	MAF_USDA=1.639
NC_035086.1	56149069	.	C	T	.	.	MAF_INRAE=6.329
NC_035086.1	56149148	.	A	C	.	.	MAF_INRAE=6.329
NC_035086.1	56149322	.	T	C	.	.	MAF_INRAE=31.579;MAF_USDA=5.882
NC_035086.1	56149333	.	G	A	.	.	MAF_USDA=25.882
NC_035086.1	56149354	.	C	T	.	.	MAF_INRAE=6.329
NC_035086.1	56149417	.	T	C	.	.	MAF_USDA=25.294
NC_035086.1	56149439	.	C	G	.	.	MAF_INRAE=6.329
NC_035086.1	56149447	.	C	G	.	.	MAF_INRAE=6.329
NC_035086.1	56149450	.	C	T	.	.	MAF_INRAE=3.333
NC_035086.1	56149470	.	G	A	.	.	MAF_INRAE=6.329
NC_035086.1	56149503	.	A	G	.	.	MAF_INRAE=6.962;MAF_USDA=31.25
NC_035086.1	56149507	.	T	A	.	.	MAF_INRAE=5.833;MAF_USDA=6.25
NC_035086.1	56149513	.	G	T	.	.	MAF_INRAE=6.962;MAF_USDA=31.25
NC_035086.1	56149600	.	G	A	.	.	MAF_INRAE=7.595;MAF_USDA=25.882
NC_035086.1	56149605	.	T	A	.	.	MAF_USDA=5.882
NC_035086.1	56149606	.	G	T	.	.	MAF_INRAE=49.367;MAF_USDA=19.412
NC_035086.1	56149625	.	T	C	.	.	MAF_USDA=1.639
NC_035086.1	56149649	.	A	G	.	.	MAF_USDA=2.459
NC_035086.1	56149651	.	G	A	.	.	MAF_INRAE=6.962;MAF_USDA=25.882
NC_035086.1	56149679	.	A	T	.	.	MAF_INRAE=6.962;MAF_USDA=31.25
NC_035086.1	56149718	.	C	A	.	.	MAF_USDA=3.279
NC_035086.1	56149727	.	A	G	.	.	MAF_INRAE=6.962;MAF_USDA=26.471
NC_035086.1	56149845	.	T	G	.	.	MAF_USDA=1.639
NC_035086.1	56149866	.	C	T	.	.	MAF_USDA=25.294
NC_035086.1	56149937	.	A	G	.	.	MAF_USDA=17.059
NC_035086.1	56149958	.	C	T	.	.	MAF_INRAE=6.962;MAF_USDA=7.647
NC_035086.1	56150133	.	G	T	.	.	MAF_INRAE=44.304;MAF_USDA=39.583
NC_035086.1	56150187	.	T	C	.	.	MAF_USDA=25.294
NC_035086.1	56150189	.	A	G	.	.	MAF_INRAE=3.333
NC_035086.1	56150195	.	T	G	.	.	MAF_USDA=1.639
NC_035086.1	56150196	.	A	C	.	.	MAF_USDA=1.639
NC_035086.1	56150208	.	T	C	.	.	MAF_USDA=7.647
NC_035086.1	56150209	.	A	C	.	.	MAF_USDA=12.353
NC_035086.1	56150248	.	A	T	.	.	MAF_USDA=2.459
NC_035086.1	56150261	.	A	T	.	.	MAF_INRAE=47.468;MAF_USDA=12.353
NC_035086.1	56150319	.	T	A	.	.	MAF_INRAE=5.063;MAF_USDA=21.176
NC_035086.1	56150320	.	T	A	.	.	MAF_INRAE=1.667;MAF_USDA=21.176
NC_035086.1	56150370	.	C	T	.	.	MAF_USDA=6.557
NC_035086.1	56150396	.	A	C	.	.	MAF_USDA=24.706
NC_035086.1	56150404	.	A	C	.	.	MAF_USDA=3.279
NC_035086.1	56150419	.	G	A	.	.	MAF_INRAE=8.228;MAF_USDA=28.235
NC_035086.1	56150431	.	G	T	.	.	MAF_USDA=25.882
NC_035086.1	56150436	.	A	T	.	.	MAF_USDA=26.471
NC_035086.1	56150447	.	T	C	.	.	MAF_USDA=26.471
NC_035086.1	56150475	.	A	C	.	.	MAF_INRAE=6.962;MAF_USDA=31.176
NC_035086.1	56150490	.	A	G	.	.	MAF_USDA=8.333
NC_035086.1	56150575	.	A	C	.	.	MAF_INRAE=6.962;MAF_USDA=28.824
NC_035086.1	56150593	.	A	G	.	.	MAF_USDA=27.059
NC_035086.1	56150617	.	G	A	.	.	MAF_USDA=24.706
NC_035086.1	56150651	.	T	C	.	.	MAF_INRAE=5.263;MAF_USDA=16.667
NC_035086.1	56150708	.	A	T	.	.	MAF_INRAE=13.333;MAF_USDA=30.952
NC_035086.1	56150709	.	A	G	.	.	MAF_INRAE=13.333;MAF_USDA=30.357
NC_035086.1	56150731	.	G	T	.	.	MAF_USDA=2.459
NC_035086.1	56150799	.	T	G	.	.	MAF_USDA=25.882
NC_035086.1	56150839	.	G	A	.	.	MAF_USDA=25.294
NC_035086.1	56150846	.	G	A	.	.	MAF_INRAE=6.329
NC_035086.1	56150882	.	T	G	.	.	MAF_USDA=25.882
NC_035086.1	56150940	.	A	G	.	.	MAF_USDA=5.294
NC_035086.1	56150957	.	G	A	.	.	MAF_USDA=6.471
NC_035086.1	56150971	.	T	C	.	.	MAF_USDA=2.459
NC_035086.1	56150990	.	C	G	.	.	MAF_USDA=1.639
NC_035086.1	56151069	.	G	A	.	.	MAF_USDA=25.882
NC_035086.1	56151093	.	G	A	.	.	MAF_USDA=2.083
NC_035086.1	56151134	.	T	A	.	.	MAF_USDA=27.059
NC_035086.1	56151154	.	A	T	.	.	MAF_USDA=27.059
NC_035086.1	56151193	.	A	G	.	.	MAF_USDA=27.059
NC_035086.1	56151292	.	T	A	.	.	MAF_USDA=25.882
NC_035086.1	56151362	.	T	A	.	.	MAF_USDA=30.357
NC_035086.1	56151396	.	C	A	.	.	MAF_INRAE=6.329
NC_035086.1	56151401	.	A	C	.	.	MAF_USDA=7.377
NC_035086.1	56151412	.	C	G	.	.	MAF_USDA=6.557
NC_035086.1	56151467	.	G	A	.	.	MAF_USDA=1.639
NC_035086.1	56151531	.	C	T	.	.	MAF_INRAE=7.595;MAF_USDA=30.357
NC_035086.1	56151569	.	T	C	.	.	MAF_USDA=1.639
NC_035086.1	56151579	.	T	C	.	.	MAF_USDA=4.706
NC_035086.1	56151609	.	T	A	.	.	MAF_INRAE=6.329
NC_035086.1	56151619	.	C	T	.	.	MAF_USDA=25.294
NC_035086.1	56151637	.	G	A	.	.	MAF_USDA=12.941
NC_035086.1	56151672	.	G	A	.	.	MAF_USDA=24.706
NC_035086.1	56151677	.	C	T	.	.	MAF_USDA=24.706
NC_035086.1	56151680	.	G	C	.	.	MAF_USDA=24.118
NC_035086.1	56151698	.	A	G	.	.	MAF_USDA=24.118
NC_035086.1	56151847	.	G	A	.	.	MAF_INRAE=8.861;MAF_USDA=24.706
NC_035086.1	56151882	.	G	A	.	.	MAF_INRAE=5.263;MAF_USDA=3.529
NC_035086.1	56151921	.	C	A	.	.	MAF_INRAE=20.886;MAF_USDA=7.647
NC_035086.1	56151978	.	C	T	.	.	MAF_INRAE=5.063;MAF_USDA=7.647
NC_035086.1	56152027	.	T	G	.	.	MAF_USDA=25.294
NC_035086.1	56152031	.	C	T	.	.	MAF_USDA=25.294
NC_035086.1	56152113	.	A	G	.	.	MAF_USDA=3.279
NC_035086.1	56152143	.	G	A	.	.	MAF_INRAE=6.329;MAF_USDA=25.882
NC_035086.1	56152160	.	A	G	.	.	MAF_USDA=24.706
NC_035086.1	56152169	.	T	C	.	.	MAF_USDA=1.639
NC_035086.1	56152205	.	T	G	.	.	MAF_USDA=26.471
NC_035086.1	56152217	.	C	A	.	.	MAF_INRAE=6.329;MAF_USDA=1.639
NC_035086.1	56152218	.	A	G	.	.	MAF_INRAE=3.333;MAF_USDA=1.639
NC_035086.1	56152255	.	G	T	.	.	MAF_USDA=2.459
NC_035086.1	56152304	.	G	T	.	.	MAF_INRAE=6.962;MAF_USDA=27.647
NC_035086.1	56152333	.	G	C	.	.	MAF_INRAE=6.329;MAF_USDA=1.639
NC_035086.1	56152334	.	G	T	.	.	MAF_INRAE=3.333;MAF_USDA=1.639
NC_035086.1	56152352	.	A	T	.	.	MAF_USDA=31.25
NC_035086.1	56152367	.	C	A	.	.	MAF_USDA=7.647
NC_035086.1	56152386	.	C	T	.	.	MAF_INRAE=6.329;MAF_USDA=1.639
NC_035086.1	56152431	.	G	C	.	.	MAF_USDA=2.083
NC_035086.1	56152543	.	C	A	.	.	MAF_USDA=1.639
NC_035086.1	56152640	.	C	G	.	.	MAF_INRAE=5.063;MAF_USDA=7.647
NC_035086.1	56152697	.	G	T	.	.	MAF_INRAE=6.962;MAF_USDA=27.059
NC_035086.1	56152752	.	A	T	.	.	MAF_INRAE=6.329;MAF_USDA=2.459
NC_035086.1	56152780	.	T	C	.	.	MAF_USDA=2.459
NC_035086.1	56152793	.	C	T	.	.	MAF_INRAE=15.789;MAF_USDA=30.0
NC_035086.1	56152810	.	G	C	.	.	MAF_USDA=31.25
NC_035086.1	56152812	.	T	G	.	.	MAF_USDA=31.25
NC_035086.1	56152849	.	A	C	.	.	MAF_USDA=1.639
NC_035086.1	56152851	.	A	G	.	.	MAF_INRAE=6.329;MAF_USDA=1.639
NC_035086.1	56152861	.	A	G	.	.	MAF_INRAE=5.833;MAF_USDA=3.529
NC_035086.1	56152948	.	A	G	.	.	MAF_INRAE=7.595;MAF_USDA=27.059
NC_035086.1	56153072	.	C	A	.	.	MAF_USDA=1.639
NC_035086.1	56153185	.	A	C	.	.	MAF_INRAE=40.506;MAF_USDA=9.524
NC_035086.1	56153186	.	A	C	.	.	MAF_INRAE=45.0;MAF_USDA=9.524
NC_035086.1	56153213	.	C	T	.	.	MAF_USDA=18.452
NC_035086.1	56153282	.	C	G	.	.	MAF_USDA=18.235
NC_035086.1	56153289	.	G	A	.	.	MAF_USDA=1.639
NC_035086.1	56153292	.	G	C	.	.	MAF_USDA=25.0
NC_035086.1	56153303	.	T	C	.	.	MAF_INRAE=48.101;MAF_USDA=35.294
NC_035086.1	56153314	.	C	T	.	.	MAF_INRAE=15.789
NC_035086.1	56153348	.	G	A	.	.	MAF_USDA=2.083
NC_035086.1	56153551	.	G	A	.	.	MAF_INRAE=5.263;MAF_USDA=2.976
NC_035086.1	56157246	.	C	T	.	.	MAF_INRAE=6.329
NC_035086.1	56157264	.	T	A	.	.	MAF_INRAE=48.101;MAF_USDA=38.824
NC_035086.1	56157314	.	C	G	.	.	MAF_USDA=8.824
NC_035086.1	56157356	.	T	C	.	.	MAF_INRAE=6.329;MAF_USDA=1.639
NC_035086.1	56157378	.	A	G	.	.	MAF_INRAE=39.873;MAF_USDA=4.098
NC_035086.1	56157391	.	A	T	.	.	MAF_INRAE=46.835;MAF_USDA=38.095
NC_035086.1	56157432	.	C	T	.	.	MAF_INRAE=47.468;MAF_USDA=29.412
NC_035086.1	56157435	.	A	T	.	.	MAF_INRAE=39.873;MAF_USDA=14.754
NC_035086.1	56157476	.	T	G	.	.	MAF_INRAE=6.329;MAF_USDA=1.639
NC_035086.1	56157486	.	C	T	.	.	MAF_INRAE=6.329;MAF_USDA=1.639
NC_035086.1	56157546	.	C	A	.	.	MAF_USDA=6.557
NC_035086.1	56157584	.	C	T	.	.	MAF_USDA=2.941
NC_035086.1	56157596	.	C	G	.	.	MAF_INRAE=6.962;MAF_USDA=20.0
NC_035086.1	56157701	.	C	A	.	.	MAF_USDA=3.279
NC_035086.1	56157871	.	G	A	.	.	MAF_USDA=8.824
NC_035086.1	56157925	.	A	G	.	.	MAF_INRAE=6.667;MAF_USDA=2.459
NC_035086.1	56157936	.	G	A	.	.	MAF_USDA=19.412
NC_035086.1	56157954	.	C	A	.	.	MAF_USDA=19.412
NC_035086.1	56157955	.	A	G	.	.	MAF_USDA=19.412
NC_035086.1	56158110	.	G	T	.	.	MAF_USDA=1.639
NC_035086.1	56158167	.	T	A	.	.	MAF_INRAE=6.329
NC_035086.1	56158213	.	G	A	.	.	MAF_INRAE=6.329;MAF_USDA=1.639
NC_035086.1	56158220	.	C	A	.	.	MAF_INRAE=31.646;MAF_USDA=13.529
NC_035086.1	56158236	.	C	T	.	.	MAF_INRAE=6.329;MAF_USDA=1.639
NC_035086.1	56158283	.	G	A	.	.	MAF_USDA=1.639
NC_035086.1	56158285	.	T	C	.	.	MAF_USDA=12.941
NC_035086.1	56158350	.	C	A	.	.	MAF_INRAE=15.789
NC_035086.1	56158391	.	A	C	.	.	MAF_INRAE=6.329
NC_035086.1	56158433	.	A	C	.	.	MAF_INRAE=6.329
NC_035086.1	56158436	.	T	G	.	.	MAF_INRAE=3.333;MAF_USDA=2.459
NC_035086.1	56158490	.	G	A	.	.	MAF_USDA=1.639
NC_035086.1	56158552	.	C	T	.	.	MAF_USDA=1.639
NC_035086.1	56158605	.	G	T	.	.	MAF_INRAE=6.329;MAF_USDA=1.639
NC_035086.1	56158627	.	G	A	.	.	MAF_INRAE=6.329;MAF_USDA=1.639
NC_035086.1	56158629	.	C	T	.	.	MAF_INRAE=25.949;MAF_USDA=27.647
NC_035086.1	56158648	.	A	G	.	.	MAF_INRAE=6.329;MAF_USDA=1.639
NC_035086.1	56158651	.	A	G	.	.	MAF_USDA=1.639
NC_035086.1	56158699	.	C	G	.	.	MAF_USDA=1.639
NC_035086.1	56158714	.	T	C	.	.	MAF_USDA=6.25
NC_035086.1	56158739	.	G	T	.	.	MAF_USDA=1.639
NC_035086.1	56158741	.	C	A	.	.	MAF_INRAE=6.329
NC_035086.1	56158834	.	C	G	.	.	MAF_USDA=4.098
NC_035086.1	56158884	.	G	A	.	.	MAF_USDA=2.459
NC_035086.1	56158912	.	C	T	.	.	MAF_USDA=4.706
NC_035086.1	56158919	.	A	G	.	.	MAF_INRAE=6.962;MAF_USDA=10.588
NC_035086.1	56159019	.	G	T	.	.	MAF_USDA=8.333
NC_035086.1	56159021	.	A	C	.	.	MAF_USDA=4.167
NC_035086.1	56159070	.	A	C	.	.	MAF_INRAE=14.557;MAF_USDA=42.353
NC_035086.1	56159098	.	A	C	.	.	MAF_INRAE=14.557;MAF_USDA=41.765
NC_035086.1	56159136	.	C	T	.	.	MAF_USDA=4.918
NC_035086.1	56159245	.	C	T	.	.	MAF_INRAE=38.608;MAF_USDA=40.0
NC_035086.1	56159296	.	C	T	.	.	MAF_USDA=2.459
NC_035086.1	56159416	.	T	C	.	.	MAF_USDA=2.459
NC_035086.1	56159553	.	T	C	.	.	MAF_USDA=1.639
NC_035086.1	56159685	.	G	A	.	.	MAF_USDA=1.639
NC_035086.1	56159705	.	A	T	.	.	MAF_USDA=12.5
NC_035086.1	56159706	.	A	T	.	.	MAF_USDA=2.083
NC_035086.1	56159714	.	C	T	.	.	MAF_USDA=20.588
NC_035086.1	56159903	.	G	A	.	.	MAF_INRAE=3.333
NC_035086.1	56159916	.	G	A	.	.	MAF_USDA=14.118
NC_035086.1	56159921	.	T	G	.	.	MAF_INRAE=37.342;MAF_USDA=22.353
NC_035086.1	56159957	.	G	C	.	.	MAF_USDA=3.279
NC_035086.1	56159958	.	A	T	.	.	MAF_USDA=1.639
NC_035086.1	56159961	.	C	T	.	.	MAF_INRAE=3.333
NC_035086.1	56159966	.	T	C	.	.	MAF_USDA=2.459
NC_035086.1	56160014	.	T	C	.	.	MAF_INRAE=3.333
NC_035086.1	56160070	.	A	T	.	.	MAF_USDA=1.639
NC_035086.1	56160098	.	C	A	.	.	MAF_USDA=1.639
NC_035086.1	56160138	.	C	G	.	.	MAF_INRAE=3.333
NC_035086.1	56160146	.	A	G	.	.	MAF_INRAE=47.468;MAF_USDA=30.0
NC_035086.1	56160147	.	C	T	.	.	MAF_INRAE=4.167;MAF_USDA=18.824
NC_035086.1	56160160	.	G	A	.	.	MAF_USDA=2.459
NC_035086.1	56160189	.	T	C	.	.	MAF_USDA=1.639
NC_035086.1	56160250	.	C	A	.	.	MAF_USDA=24.118
NC_035086.1	56160311	.	T	C	.	.	MAF_INRAE=11.667;MAF_USDA=4.118
NC_035086.1	56160337	.	C	T	.	.	MAF_USDA=1.639
NC_035086.1	56160354	.	G	T	.	.	MAF_INRAE=3.333
NC_035086.1	56160362	.	T	C	.	.	MAF_INRAE=5.0;MAF_USDA=10.588
NC_035086.1	56160370	.	T	G	.	.	MAF_INRAE=35.833;MAF_USDA=24.118
NC_035086.1	56160393	.	C	A	.	.	MAF_USDA=2.459
NC_035086.1	56160394	.	A	G	.	.	MAF_INRAE=11.667;MAF_USDA=28.235
NC_035086.1	56160419	.	G	A	.	.	MAF_USDA=1.639
NC_035086.1	56160424	.	G	A	.	.	MAF_USDA=19.412
NC_035086.1	56160441	.	G	A	.	.	MAF_USDA=1.639
NC_035086.1	56160457	.	A	G	.	.	MAF_USDA=1.639
NC_035086.1	56160542	.	C	G	.	.	MAF_INRAE=5.0;MAF_USDA=10.119
NC_035086.1	56160592	.	T	G	.	.	MAF_USDA=19.412
NC_035086.1	56160639	.	A	C	.	.	MAF_INRAE=7.595;MAF_USDA=21.667
NC_035086.1	56160680	.	T	G	.	.	MAF_INRAE=12.5;MAF_USDA=25.595
NC_035086.1	56160698	.	T	A	.	.	MAF_INRAE=5.0;MAF_USDA=2.353
NC_035086.1	56160740	.	C	T	.	.	MAF_INRAE=5.263;MAF_USDA=4.706
NC_035086.1	56160757	.	G	A	.	.	MAF_INRAE=5.0;MAF_USDA=7.647
NC_035086.1	56160762	.	G	A	.	.	MAF_INRAE=19.62;MAF_USDA=35.294
NC_035086.1	56160763	.	C	T	.	.	MAF_INRAE=20.833;MAF_USDA=35.294
NC_035086.1	56160787	.	C	A	.	.	MAF_USDA=1.639
NC_035086.1	56160834	.	G	T	.	.	MAF_USDA=17.059
NC_035086.1	56160881	.	T	C	.	.	MAF_INRAE=5.263;MAF_USDA=10.417
NC_035086.1	56160884	.	C	T	.	.	MAF_INRAE=5.0;MAF_USDA=12.5
NC_035086.1	56160899	.	A	T	.	.	MAF_INRAE=20.833;MAF_USDA=35.882
NC_035086.1	56160920	.	C	T	.	.	MAF_USDA=1.639
NC_035086.1	56160938	.	T	G	.	.	MAF_INRAE=4.167;MAF_USDA=28.235
NC_035086.1	56161051	.	G	C	.	.	MAF_USDA=29.412
NC_035086.1	56161067	.	G	C	.	.	MAF_INRAE=15.833;MAF_USDA=50.0
NC_035086.1	56161107	.	G	A	.	.	MAF_USDA=3.279
NC_035086.1	56161160	.	T	A	.	.	MAF_USDA=1.639
NC_035086.1	56161189	.	G	A	.	.	MAF_INRAE=14.557
NC_035086.1	56161207	.	G	A	.	.	MAF_INRAE=2.5
NC_035086.1	56161278	.	C	G	.	.	MAF_USDA=11.176
NC_035086.1	56161459	.	C	T	.	.	MAF_INRAE=11.667;MAF_USDA=5.882
NC_035086.1	56161478	.	C	A	.	.	MAF_USDA=1.639
NC_035086.1	56161505	.	T	C	.	.	MAF_INRAE=11.667;MAF_USDA=4.118
NC_035086.1	56161548	.	T	C	.	.	MAF_USDA=3.279
NC_035086.1	56161672	.	T	G	.	.	MAF_INRAE=2.532
NC_035086.1	56161675	.	T	G	.	.	MAF_USDA=1.639
NC_035086.1	56161735	.	C	A	.	.	MAF_USDA=5.738
NC_035086.1	56161744	.	G	T	.	.	MAF_INRAE=20.0;MAF_USDA=15.294
NC_035086.1	56161815	.	T	G	.	.	MAF_INRAE=3.333
NC_035086.1	56161826	.	A	G	.	.	MAF_USDA=3.279
NC_035086.1	56161839	.	A	G	.	.	MAF_USDA=1.639
NC_035086.1	56161864	.	G	A	.	.	MAF_USDA=1.639
NC_035086.1	56161897	.	T	C	.	.	MAF_USDA=4.118
NC_035086.1	56161997	.	G	A	.	.	MAF_USDA=25.0
NC_035086.1	56162042	.	C	T	.	.	MAF_INRAE=2.532
NC_035086.1	56162108	.	G	A	.	.	MAF_INRAE=11.667;MAF_USDA=4.118
NC_035086.1	56162124	.	T	C	.	.	MAF_INRAE=20.886;MAF_USDA=29.412
NC_035086.1	56162151	.	A	G	.	.	MAF_INRAE=20.253;MAF_USDA=29.412
NC_035086.1	56162155	.	T	A	.	.	MAF_INRAE=3.333
NC_035086.1	56162190	.	T	A	.	.	MAF_USDA=12.295
NC_035086.1	56162191	.	TG	TT	.	.	MAF_USDA=41.667
NC_035086.1	56162192	.	G	T	.	.	MAF_USDA=27.869
NC_035086.1	56162205	.	T	A	.	.	MAF_USDA=6.25
NC_035086.1	56162210	.	T	C	.	.	MAF_USDA=25.0
NC_035086.1	56162211	.	T	C	.	.	MAF_INRAE=11.667;MAF_USDA=6.25
NC_035086.1	56162219	.	C	T	.	.	MAF_INRAE=5.263;MAF_USDA=4.706
NC_035086.1	56162220	.	G	A	.	.	MAF_INRAE=19.62;MAF_USDA=20.833
NC_035086.1	56162237	.	C	A	.	.	MAF_INRAE=18.987;MAF_USDA=20.833
NC_035086.1	56162289	.	T	G	.	.	MAF_USDA=6.25
NC_035086.1	56162315	.	A	G	.	.	MAF_USDA=14.118
NC_035086.1	56162353	.	G	A	.	.	MAF_USDA=8.235
NC_035086.1	56162401	.	T	G	.	.	MAF_USDA=1.639
NC_035086.1	56162440	.	G	A	.	.	MAF_USDA=40.0
NC_035086.1	56162457	.	C	A	.	.	MAF_INRAE=2.632;MAF_USDA=42.353
NC_035086.1	56162458	.	C	A	.	.	MAF_USDA=42.353
NC_035086.1	56162460	.	T	C	.	.	MAF_USDA=16.471
NC_035086.1	56162475	.	T	C	.	.	MAF_USDA=1.639
NC_035086.1	56162509	.	T	A	.	.	MAF_USDA=5.738
NC_035086.1	56162536	.	C	T	.	.	MAF_USDA=2.353
NC_035086.1	56162543	.	G	C	.	.	MAF_USDA=18.235
NC_035086.1	56162563	.	G	A	.	.	MAF_USDA=3.279
NC_035086.1	56162582	.	A	G	.	.	MAF_INRAE=8.333;MAF_USDA=4.167
NC_035086.1	56162584	.	T	C	.	.	MAF_USDA=1.639
NC_035086.1	56162590	.	T	C	.	.	MAF_INRAE=4.167;MAF_USDA=15.294
NC_035086.1	56162600	.	C	T	.	.	MAF_INRAE=8.333
NC_035086.1	56162607	.	G	A	.	.	MAF_INRAE=8.333
NC_035086.1	56162609	.	G	A	.	.	MAF_INRAE=4.167;MAF_USDA=42.941
NC_035086.1	56162612	.	C	T	.	.	MAF_INRAE=8.333
NC_035086.1	56162654	.	C	T	.	.	MAF_USDA=13.529
NC_035086.1	56162665	.	T	G	.	.	MAF_USDA=1.639
NC_035086.1	56162666	.	T	C	.	.	MAF_USDA=9.836
NC_035086.1	56162673	.	G	T	.	.	MAF_USDA=2.459
NC_035086.1	56162679	.	C	T	.	.	MAF_USDA=1.639
NC_035086.1	56162757	.	C	T	.	.	MAF_INRAE=18.987;MAF_USDA=29.412
NC_035086.1	56162761	.	A	T	.	.	MAF_USDA=1.639
NC_035086.1	56162767	.	G	A	.	.	MAF_INRAE=20.833;MAF_USDA=30.588
NC_035086.1	56162790	.	G	A	.	.	MAF_INRAE=5.263;MAF_USDA=8.235
NC_035086.1	56162847	.	G	A	.	.	MAF_USDA=11.176
NC_035086.1	56162850	.	G	T	.	.	MAF_USDA=6.25
NC_035086.1	56162874	.	A	G	.	.	MAF_USDA=1.639
NC_035086.1	56162889	.	C	T	.	.	MAF_USDA=3.279
NC_035086.1	56162908	.	C	A	.	.	MAF_USDA=27.586
NC_035086.1	56162938	.	A	G	.	.	MAF_USDA=1.639
NC_035086.1	56162952	.	G	T	.	.	MAF_USDA=2.459
NC_035086.1	56162961	.	C	A	.	.	MAF_USDA=2.083
NC_035086.1	56163036	.	G	A	.	.	MAF_USDA=29.167
NC_035086.1	56163096	.	C	G	.	.	MAF_USDA=29.167
NC_035086.1	56163118	.	T	G	.	.	MAF_USDA=15.217
NC_035086.1	56163181	.	G	T	.	.	MAF_USDA=45.455
NC_035086.1	56163229	.	G	A	.	.	MAF_USDA=7.143
NC_035086.1	56164371	.	T	C	.	.	MAF_USDA=31.25
NC_035086.1	56164389	.	C	T	.	.	MAF_USDA=20.0
NC_035086.1	56164420	.	G	A	.	.	MAF_USDA=1.639
NC_035086.1	56164470	.	T	G	.	.	MAF_INRAE=6.329
NC_035086.1	56164484	.	C	A	.	.	MAF_INRAE=20.886;MAF_USDA=3.529
NC_035086.1	56164525	.	T	G	.	.	MAF_USDA=4.706
NC_035086.1	56164660	.	C	A	.	.	MAF_INRAE=6.329
NC_035086.1	56164693	.	C	T	.	.	MAF_USDA=2.353
NC_035086.1	56164696	.	C	T	.	.	MAF_INRAE=6.329
NC_035086.1	56164752	.	G	A	.	.	MAF_USDA=1.639
NC_035086.1	56164755	.	C	T,A	.	.	MAF_INRAE=6.329;MAF_USDA=2.459
NC_035086.1	56164756	.	G	A	.	.	MAF_INRAE=11.667;MAF_USDA=14.706
NC_035086.1	56164819	.	C	A	.	.	MAF_USDA=4.118
NC_035086.1	56164846	.	G	A	.	.	MAF_USDA=5.738
NC_035086.1	56164847	.	A	T	.	.	MAF_USDA=4.918
NC_035086.1	56164860	.	C	T	.	.	MAF_INRAE=5.696
NC_035086.1	56164861	.	G	C	.	.	MAF_INRAE=19.62;MAF_USDA=41.667
NC_035086.1	56164890	.	C	A	.	.	MAF_USDA=12.941
NC_035086.1	56165003	.	C	A	.	.	MAF_USDA=1.639
NC_035086.1	56165043	.	T	G	.	.	MAF_USDA=1.639
NC_035086.1	56165052	.	C	T	.	.	MAF_INRAE=31.579;MAF_USDA=5.882
NC_035086.1	56165053	.	G	A	.	.	MAF_USDA=3.279
NC_035086.1	56165102	.	G	A	.	.	MAF_INRAE=11.667;MAF_USDA=3.529
NC_035086.1	56165130	.	T	C	.	.	MAF_USDA=4.167
NC_035086.1	56165140	.	A	T	.	.	MAF_USDA=13.69
NC_035086.1	56165200	.	G	T	.	.	MAF_USDA=14.118
NC_035086.1	56165257	.	G	T	.	.	MAF_USDA=7.647
NC_035086.1	56165273	.	T	C	.	.	MAF_USDA=2.459
NC_035086.1	56165356	.	T	C	.	.	MAF_USDA=3.279
NC_035086.1	56165373	.	T	A	.	.	MAF_USDA=2.459
NC_035086.1	56165391	.	T	G	.	.	MAF_USDA=4.918
NC_035086.1	56165459	.	C	T	.	.	MAF_USDA=1.639
NC_035086.1	56165496	.	A	T	.	.	MAF_USDA=2.459
NC_035086.1	56165501	.	G	T	.	.	MAF_USDA=1.639
NC_035086.1	56165547	.	C	T	.	.	MAF_USDA=1.639
NC_035086.1	56165579	.	A	T	.	.	MAF_USDA=7.377
NC_035086.1	56165657	.	G	A	.	.	MAF_INRAE=5.0;MAF_USDA=4.118
NC_035086.1	56165676	.	C	G	.	.	MAF_INRAE=6.329;MAF_USDA=4.118
NC_035086.1	56165705	.	T	A,C	.	.	MAF_INRAE=6.329;MAF_USDA=5.882
NC_035086.1	56165711	.	G	A	.	.	MAF_USDA=2.459
NC_035086.1	56165772	.	C	T	.	.	MAF_INRAE=6.329;MAF_USDA=5.738
NC_035086.1	56165773	.	G	A	.	.	MAF_INRAE=40.506;MAF_USDA=6.471
NC_035086.1	56165794	.	A	G	.	.	MAF_USDA=1.639
NC_035086.1	56165806	.	A	T	.	.	MAF_USDA=2.941
NC_035086.1	56165808	.	A	G	.	.	MAF_USDA=6.557
NC_035086.1	56165823	.	G	T	.	.	MAF_USDA=4.118
NC_035086.1	56165842	.	T	C	.	.	MAF_USDA=4.918
NC_035086.1	56165913	.	T	G	.	.	MAF_USDA=1.639
NC_035086.1	56165966	.	G	A	.	.	MAF_USDA=1.639
NC_035086.1	56165997	.	G	A	.	.	MAF_USDA=4.098
NC_035086.1	56166020	.	A	C	.	.	MAF_USDA=2.083
NC_035086.1	56166021	.	C	T	.	.	MAF_USDA=33.529
NC_035086.1	56166059	.	G	A	.	.	MAF_USDA=4.118
NC_035086.1	56166099	.	T	C	.	.	MAF_USDA=4.118
NC_035086.1	56166117	.	T	A	.	.	MAF_USDA=8.235
NC_035086.1	56166295	.	T	A	.	.	MAF_USDA=3.279
NC_035086.1	56166303	.	C	T	.	.	MAF_INRAE=6.329;MAF_USDA=2.459
NC_035086.1	56166340	.	T	C	.	.	MAF_USDA=11.176
NC_035086.1	56166349	.	A	G	.	.	MAF_USDA=1.639
NC_035086.1	56166382	.	A	T	.	.	MAF_USDA=2.459
NC_035086.1	56166389	.	T	G	.	.	MAF_INRAE=11.667;MAF_USDA=4.118
NC_035086.1	56166400	.	C	G	.	.	MAF_INRAE=11.667;MAF_USDA=7.059
NC_035086.1	56166433	.	C	G	.	.	MAF_INRAE=46.835;MAF_USDA=14.706
NC_035086.1	56166459	.	C	T	.	.	MAF_INRAE=39.241;MAF_USDA=32.353
NC_035086.1	56166475	.	A	T	.	.	MAF_USDA=19.412
NC_035086.1	56166485	.	C	T	.	.	MAF_USDA=19.412
NC_035086.1	56166505	.	G	T	.	.	MAF_USDA=1.639
NC_035086.1	56166582	.	C	A	.	.	MAF_USDA=2.083
NC_035086.1	56166602	.	G	A	.	.	MAF_INRAE=5.263;MAF_USDA=15.294
NC_035086.1	56166636	.	G	A	.	.	MAF_USDA=3.529
NC_035086.1	56166660	.	C	T	.	.	MAF_USDA=3.279
NC_035086.1	56166677	.	T	C	.	.	MAF_USDA=3.279
NC_035086.1	56166683	.	T	C	.	.	MAF_USDA=3.279
NC_035086.1	56166696	.	T	A	.	.	MAF_USDA=1.639
NC_035086.1	56166727	.	G	T	.	.	MAF_USDA=6.25
NC_035086.1	56166766	.	A	T	.	.	MAF_INRAE=44.304;MAF_USDA=5.882
NC_035086.1	56166790	.	T	C	.	.	MAF_USDA=3.279
NC_035086.1	56166835	.	C	G	.	.	MAF_USDA=22.917
NC_035086.1	56166864	.	T	G	.	.	MAF_USDA=3.279
NC_035086.1	56166869	.	T	C	.	.	MAF_USDA=1.639
NC_035086.1	56166922	.	C	A	.	.	MAF_INRAE=3.165;MAF_USDA=1.667
NC_035086.1	56166931	.	T	A	.	.	MAF_USDA=3.279
NC_035086.1	56166939	.	G	C	.	.	MAF_INRAE=3.165;MAF_USDA=1.639
NC_035086.1	56166983	.	C	A	.	.	MAF_INRAE=11.667;MAF_USDA=4.167
NC_035086.1	56166997	.	C	T	.	.	MAF_INRAE=11.667;MAF_USDA=4.118
NC_035086.1	56167050	.	C	T	.	.	MAF_INRAE=5.263;MAF_USDA=17.059
NC_035086.1	56167051	.	G	A	.	.	MAF_INRAE=6.329
NC_035086.1	56167081	.	G	A	.	.	MAF_USDA=3.279
NC_035086.1	56167155	.	A	C	.	.	MAF_USDA=1.667
NC_035086.1	56167168	.	C	G	.	.	MAF_USDA=1.667
NC_035086.1	56167211	.	A	G	.	.	MAF_INRAE=47.368;MAF_USDA=22.941
NC_035086.1	56167385	.	C	T	.	.	MAF_USDA=2.5
NC_035086.1	56167594	.	G	A	.	.	MAF_USDA=4.167
NC_035086.1	56167608	.	T	C	.	.	MAF_USDA=4.918
NC_035086.1	56167643	.	C	T	.	.	MAF_USDA=3.279
NC_035086.1	56167655	.	G	A	.	.	MAF_USDA=2.459
NC_035086.1	56167822	.	C	T	.	.	MAF_USDA=1.639
NC_035086.1	56167825	.	C	T	.	.	MAF_INRAE=33.544;MAF_USDA=45.882
NC_035086.1	56167851	.	C	T	.	.	MAF_USDA=2.941
NC_035086.1	56167993	.	A	G	.	.	MAF_USDA=1.765
NC_035086.1	56168012	.	C	G	.	.	MAF_USDA=2.941
NC_035086.1	56168038	.	GTACTTTTTGTATACTTTTTG	GTACTTTTTGTATACTTTTTC	.	.	MAF_USDA=12.5
NC_035086.1	56168088	.	G	A	.	.	MAF_INRAE=46.835;MAF_USDA=7.377
NC_035086.1	56168091	.	C	T	.	.	MAF_INRAE=5.0;MAF_USDA=2.941
NC_035086.1	56168128	.	A	G	.	.	MAF_INRAE=5.833;MAF_USDA=4.098
NC_035086.1	56168135	.	A	G	.	.	MAF_USDA=4.118
NC_035086.1	56168160	.	T	C	.	.	MAF_INRAE=11.392;MAF_USDA=20.0
NC_035086.1	56168193	.	G	T	.	.	MAF_USDA=7.059
NC_035086.1	56168219	.	T	C	.	.	MAF_USDA=17.647
NC_035086.1	56168226	.	A	G	.	.	MAF_USDA=4.918
NC_035086.1	56168285	.	G	A	.	.	MAF_INRAE=29.114;MAF_USDA=17.647
NC_035086.1	56168309	.	C	T	.	.	MAF_USDA=2.459
NC_035086.1	56168320	.	C	T	.	.	MAF_USDA=2.459
NC_035086.1	56168360	.	T	C	.	.	MAF_INRAE=25.949;MAF_USDA=31.176
NC_035086.1	56168446	.	G	A	.	.	MAF_USDA=9.016
NC_035086.1	56168447	.	A	C	.	.	MAF_INRAE=11.667;MAF_USDA=4.098
NC_035086.1	56168519	.	C	T	.	.	MAF_USDA=1.639
NC_035086.1	56168547	.	G	C	.	.	MAF_INRAE=20.886;MAF_USDA=5.294
NC_035086.1	56168559	.	A	C	.	.	MAF_INRAE=5.0;MAF_USDA=3.529
NC_035086.1	56168577	.	T	A	.	.	MAF_INRAE=5.0;MAF_USDA=3.529
NC_035086.1	56168589	.	A	C	.	.	MAF_USDA=1.639
NC_035086.1	56168602	.	G	A	.	.	MAF_USDA=2.459
NC_035086.1	56168614	.	C	T	.	.	MAF_USDA=2.459
NC_035086.1	56168700	.	A	G	.	.	MAF_INRAE=5.0;MAF_USDA=3.529
NC_035086.1	56168741	.	C	T	.	.	MAF_INRAE=5.0;MAF_USDA=3.529
NC_035086.1	56168776	.	A	T	.	.	MAF_USDA=5.738
NC_035086.1	56168792	.	G	A	.	.	MAF_INRAE=5.0;MAF_USDA=3.529
NC_035086.1	56168801	.	A	G	.	.	MAF_INRAE=37.975;MAF_USDA=24.118
NC_035086.1	56168822	.	A	T	.	.	MAF_USDA=1.639
NC_035086.1	56168846	.	G	A	.	.	MAF_INRAE=31.579;MAF_USDA=5.882
NC_035086.1	56168853	.	G	T	.	.	MAF_USDA=1.639
NC_035086.1	56168885	.	C	A	.	.	MAF_USDA=17.059
NC_035086.1	56168933	.	G	A	.	.	MAF_INRAE=12.025;MAF_USDA=47.647
NC_035086.1	56168975	.	C	T	.	.	MAF_INRAE=21.519;MAF_USDA=20.588
NC_035086.1	56168987	.	C	T	.	.	MAF_INRAE=22.152;MAF_USDA=5.882
NC_035086.1	56169039	.	C	T	.	.	MAF_USDA=4.918
NC_035086.1	56169296	.	C	T	.	.	MAF_INRAE=5.833;MAF_USDA=2.083
NC_035086.1	56169307	.	C	T	.	.	MAF_INRAE=5.833;MAF_USDA=8.824
NC_035086.1	56169314	.	C	T	.	.	MAF_INRAE=5.833;MAF_USDA=8.824
NC_035086.1	56169326	.	G	A	.	.	MAF_USDA=3.279
NC_035086.1	56169430	.	C	T	.	.	MAF_USDA=1.639
NC_035086.1	56169512	.	T	A	.	.	MAF_USDA=1.639
NC_035086.1	56169513	.	C	T	.	.	MAF_INRAE=37.342;MAF_USDA=25.882
NC_035086.1	56169548	.	G	A	.	.	MAF_USDA=1.639
NC_035086.1	56169563	.	C	T	.	.	MAF_USDA=4.098
NC_035086.1	56169601	.	C	T	.	.	MAF_INRAE=25.316;MAF_USDA=24.118
NC_035086.1	56169735	.	T	A	.	.	MAF_USDA=27.083
NC_035086.1	56169781	.	G	A	.	.	MAF_USDA=17.647
NC_035086.1	56169797	.	G	A	.	.	MAF_USDA=17.059
NC_035086.1	56169847	.	C	A	.	.	MAF_INRAE=31.579;MAF_USDA=22.353
NC_035086.1	56169951	.	C	A	.	.	MAF_INRAE=5.0;MAF_USDA=7.059
NC_035086.1	56170238	.	T	G	.	.	MAF_USDA=1.639
NC_035086.1	56170296	.	C	T	.	.	MAF_USDA=2.459
NC_035086.1	56170302	.	C	T	.	.	MAF_USDA=2.083
NC_035086.1	56170319	.	A	G	.	.	MAF_USDA=2.459
NC_035086.1	56170329	.	A	T	.	.	MAF_INRAE=21.519;MAF_USDA=5.294
NC_035086.1	56170347	.	A	G	.	.	MAF_USDA=1.639
NC_035086.1	56170351	.	T	G	.	.	MAF_INRAE=21.519;MAF_USDA=4.167
NC_035086.1	56170354	.	A	C	.	.	MAF_INRAE=37.342;MAF_USDA=22.941
NC_035086.1	56170413	.	A	T	.	.	MAF_INRAE=37.975;MAF_USDA=22.941
NC_035086.1	56170549	.	C	G	.	.	MAF_INRAE=22.785;MAF_USDA=4.762
NC_035086.1	56170561	.	C	T	.	.	MAF_INRAE=6.667;MAF_USDA=8.235
NC_035086.1	56170584	.	A	C	.	.	MAF_INRAE=22.785;MAF_USDA=5.294
NC_035086.1	56170650	.	C	T	.	.	MAF_USDA=6.818
NC_035086.1	56170653	.	C	T	.	.	MAF_USDA=6.818
NC_035086.1	56170698	.	T	G	.	.	MAF_USDA=27.273
NC_035086.1	56170738	.	T	C	.	.	MAF_USDA=3.704
NC_035086.1	56170739	.	G	T	.	.	MAF_USDA=5.556
NC_035086.1	56170742	.	A	T	.	.	MAF_USDA=3.448
NC_035086.1	56170757	.	C	T	.	.	MAF_USDA=5.556
NC_035086.1	56170769	.	C	T	.	.	MAF_USDA=4.545
NC_035086.1	56170976	.	C	A	.	.	MAF_INRAE=5.263;MAF_USDA=7.143
NC_035086.1	56170982	.	C	T	.	.	MAF_INRAE=5.263;MAF_USDA=4.167
NC_035086.1	56170997	.	T	A	.	.	MAF_INRAE=5.263;MAF_USDA=4.706
NC_035086.1	56171042	.	C	A	.	.	MAF_USDA=1.639
NC_035086.1	56171049	.	A	T	.	.	MAF_INRAE=20.886;MAF_USDA=4.706
NC_035086.1	56171053	.	T	C	.	.	MAF_INRAE=25.833;MAF_USDA=4.706
NC_035086.1	56171054	.	G	A	.	.	MAF_INRAE=25.833;MAF_USDA=4.706
NC_035086.1	56171059	.	A	T	.	.	MAF_INRAE=25.833;MAF_USDA=4.706
NC_035086.1	56171064	.	A	G	.	.	MAF_INRAE=25.833;MAF_USDA=4.706
NC_035086.1	56171068	.	T	A	.	.	MAF_USDA=11.765
NC_035086.1	56171076	.	T	G	.	.	MAF_INRAE=25.833;MAF_USDA=4.706
NC_035086.1	56171077	.	C	A	.	.	MAF_INRAE=25.833;MAF_USDA=4.706
NC_035086.1	56171079	.	T	C	.	.	MAF_INRAE=25.833;MAF_USDA=4.706
NC_035086.1	56171087	.	T	G	.	.	MAF_INRAE=20.886;MAF_USDA=5.294
NC_035086.1	56171097	.	T	G	.	.	MAF_INRAE=20.886;MAF_USDA=5.294
NC_035086.1	56171119	.	G	A	.	.	MAF_INRAE=21.519;MAF_USDA=5.294
NC_035086.1	56171143	.	T	C	.	.	MAF_INRAE=5.0;MAF_USDA=3.529
NC_035086.1	56171181	.	C	T	.	.	MAF_INRAE=37.342;MAF_USDA=31.25
NC_035086.1	56171193	.	G	A	.	.	MAF_INRAE=5.0;MAF_USDA=3.529
NC_035086.1	56171201	.	G	T	.	.	MAF_USDA=2.459
NC_035086.1	56171233	.	G	T	.	.	MAF_INRAE=21.519;MAF_USDA=5.294
NC_035086.1	56171247	.	A	C	.	.	MAF_INRAE=21.519;MAF_USDA=5.294
NC_035086.1	56171258	.	G	A	.	.	MAF_INRAE=29.114;MAF_USDA=14.706
NC_035086.1	56171321	.	T	C	.	.	MAF_INRAE=21.519;MAF_USDA=5.294
NC_035086.1	56171339	.	A	G	.	.	MAF_INRAE=5.833;MAF_USDA=14.583
NC_035086.1	56171349	.	T	A	.	.	MAF_USDA=18.824
NC_035086.1	56171360	.	C	T	.	.	MAF_INRAE=21.519;MAF_USDA=6.25
NC_035086.1	56171425	.	C	A	.	.	MAF_USDA=2.353
NC_035086.1	56171434	.	C	A	.	.	MAF_INRAE=22.152;MAF_USDA=5.294
NC_035086.1	56171445	.	A	G	.	.	MAF_USDA=2.459
NC_035086.1	56171454	.	C	A	.	.	MAF_INRAE=31.579;MAF_USDA=29.412
NC_035086.1	56171482	.	T	G	.	.	MAF_USDA=11.176
NC_035086.1	56171485	.	C	T	.	.	MAF_USDA=2.459
NC_035086.1	56171487	.	T	C	.	.	MAF_INRAE=22.152;MAF_USDA=4.706
NC_035086.1	56171492	.	G	C	.	.	MAF_INRAE=11.392;MAF_USDA=10.0
NC_035086.1	56171510	.	T	C	.	.	MAF_USDA=1.639
NC_035086.1	56171522	.	C	G	.	.	MAF_USDA=4.167
NC_035086.1	56171526	.	A	T	.	.	MAF_USDA=12.5
NC_035086.1	56171531	.	T	A	.	.	MAF_INRAE=31.579;MAF_USDA=10.0
NC_035086.1	56171554	.	C	T	.	.	MAF_INRAE=18.987;MAF_USDA=4.706
NC_035086.1	56171576	.	T	A	.	.	MAF_USDA=1.639
NC_035086.1	56171587	.	T	G	.	.	MAF_USDA=41.765
NC_035086.1	56171671	.	A	T	.	.	MAF_USDA=5.738
NC_035086.1	56171770	.	G	A	.	.	MAF_USDA=12.5
NC_035086.1	56171774	.	G	T	.	.	MAF_USDA=16.667
NC_035086.1	56172354	.	T	G	.	.	MAF_USDA=41.667
NC_035086.1	56172386	.	G	T	.	.	MAF_USDA=12.5
NC_035086.1	56172554	.	G	A	.	.	MAF_USDA=30.588
NC_035086.1	56172585	.	C	T	.	.	MAF_USDA=4.918
NC_035086.1	56172782	.	T	A	.	.	MAF_USDA=6.25
NC_035086.1	56172799	.	C	T	.	.	MAF_USDA=16.667
NC_035086.1	56173479	.	G	C	.	.	MAF_USDA=6.25
NC_035086.1	56173516	.	C	T	.	.	MAF_USDA=39.583
NC_035086.1	56173679	.	A	C	.	.	MAF_USDA=4.918
NC_035086.1	56173817	.	T	A	.	.	MAF_USDA=22.917
NC_035086.1	56173841	.	G	T	.	.	MAF_USDA=5.0
NC_035086.1	56173879	.	T	A	.	.	MAF_USDA=13.69
NC_035086.1	56173897	.	C	T	.	.	MAF_INRAE=17.089;MAF_USDA=4.118
NC_035086.1	56173910	.	A	G	.	.	MAF_USDA=1.639
NC_035086.1	56173911	.	A	G	.	.	MAF_USDA=3.279
NC_035086.1	56173922	.	G	A	.	.	MAF_INRAE=5.833;MAF_USDA=2.459
NC_035086.1	56173926	.	A	C	.	.	MAF_INRAE=5.263;MAF_USDA=4.167
NC_035086.1	56173956	.	T	G	.	.	MAF_INRAE=21.519;MAF_USDA=4.118
NC_035086.1	56173957	.	G	T	.	.	MAF_USDA=2.083
NC_035086.1	56173958	.	A	T	.	.	MAF_USDA=2.083
NC_035086.1	56173968	.	A	T	.	.	MAF_INRAE=21.519;MAF_USDA=4.762
NC_035086.1	56173972	.	G	T	.	.	MAF_INRAE=26.667;MAF_USDA=5.357
NC_035086.1	56173983	.	A	T	.	.	MAF_INRAE=21.519;MAF_USDA=4.167
NC_035086.1	56174089	.	T	A	.	.	MAF_USDA=4.098
NC_035086.1	56174110	.	C	T	.	.	MAF_USDA=1.639
NC_035086.1	56174132	.	T	G	.	.	MAF_INRAE=48.101;MAF_USDA=37.647
NC_035086.1	56174136	.	T	A	.	.	MAF_USDA=17.647
NC_035086.1	56174207	.	C	A	.	.	MAF_INRAE=20.886;MAF_USDA=5.294
NC_035086.1	56174239	.	T	C	.	.	MAF_INRAE=20.253;MAF_USDA=5.294
NC_035086.1	56174256	.	A	G	.	.	MAF_INRAE=19.62;MAF_USDA=5.294
NC_035086.1	56174267	.	C	A	.	.	MAF_INRAE=19.62;MAF_USDA=5.294
NC_035086.1	56174289	.	G	T	.	.	MAF_INRAE=20.253;MAF_USDA=4.167
NC_035086.1	56174322	.	G	A	.	.	MAF_USDA=3.333
NC_035086.1	56174323	.	A	G	.	.	MAF_INRAE=21.519;MAF_USDA=5.952
NC_035086.1	56174352	.	T	A	.	.	MAF_INRAE=21.519;MAF_USDA=5.357
NC_035086.1	56174361	.	C	A	.	.	MAF_INRAE=48.734;MAF_USDA=29.167
NC_035086.1	56174383	.	C	T	.	.	MAF_INRAE=40.506
NC_035086.1	56174402	.	A	T	.	.	MAF_INRAE=21.519;MAF_USDA=5.357
NC_035086.1	56174455	.	A	C	.	.	MAF_INRAE=5.263;MAF_USDA=4.167
NC_035086.1	56174541	.	A	G	.	.	MAF_INRAE=20.886;MAF_USDA=5.357
NC_035086.1	56174575	.	G	T	.	.	MAF_INRAE=25.949;MAF_USDA=30.952
NC_035086.1	56174582	.	A	G	.	.	MAF_INRAE=21.519;MAF_USDA=5.357
NC_035086.1	56174586	.	GT	GA	.	.	MAF_USDA=37.5
NC_035086.1	56174587	.	T	A	.	.	MAF_INRAE=48.101;MAF_USDA=40.833
NC_035086.1	56174596	.	G	T	.	.	MAF_USDA=17.5
NC_035086.1	56174649	.	G	A	.	.	MAF_INRAE=21.519;MAF_USDA=5.357
NC_035086.1	56174659	.	C	A	.	.	MAF_INRAE=21.519;MAF_USDA=4.167
NC_035086.1	56174684	.	T	A	.	.	MAF_INRAE=26.667;MAF_USDA=4.167
NC_035086.1	56174686	.	T	G	.	.	MAF_INRAE=26.667;MAF_USDA=4.167
NC_035086.1	56174697	.	A	G	.	.	MAF_INRAE=21.519;MAF_USDA=5.357
NC_035086.1	56174748	.	G	T	.	.	MAF_USDA=20.238
NC_035086.1	56174756	.	T	G	.	.	MAF_INRAE=5.263;MAF_USDA=4.167
NC_035086.1	56174764	.	G	T	.	.	MAF_INRAE=26.667
NC_035086.1	56174802	.	A	T	.	.	MAF_USDA=1.667
NC_035086.1	56174809	.	C	A	.	.	MAF_INRAE=21.519;MAF_USDA=6.548
NC_035086.1	56174815	.	G	T	.	.	MAF_INRAE=15.823;MAF_USDA=25.595
NC_035086.1	56174818	.	A	C	.	.	MAF_INRAE=5.833;MAF_USDA=5.833
NC_035086.1	56174834	.	C	T	.	.	MAF_INRAE=21.519;MAF_USDA=5.357
NC_035086.1	56174857	.	C	A,T	.	.	MAF_INRAE=6.329;MAF_USDA=10.714
NC_035086.1	56174859	.	T	A	.	.	MAF_INRAE=45.0;MAF_USDA=36.905
NC_035086.1	56174862	.	C	T	.	.	MAF_USDA=1.667
NC_035086.1	56174943	.	T	G	.	.	MAF_INRAE=21.519;MAF_USDA=5.294
NC_035086.1	56174968	.	A	C	.	.	MAF_INRAE=26.667;MAF_USDA=4.167
NC_035086.1	56174992	.	A	C	.	.	MAF_INRAE=48.101;MAF_USDA=43.529
NC_035086.1	56175010	.	G	A	.	.	MAF_USDA=1.639
NC_035086.1	56175040	.	C	T	.	.	MAF_USDA=6.557
NC_035086.1	56175083	.	C	T	.	.	MAF_INRAE=5.833;MAF_USDA=6.557
NC_035086.1	56175110	.	A	C	.	.	MAF_INRAE=20.886;MAF_USDA=5.294
NC_035086.1	56175134	.	C	T	.	.	MAF_INRAE=20.253;MAF_USDA=5.294
NC_035086.1	56175135	.	A	C	.	.	MAF_INRAE=25.0;MAF_USDA=5.294
NC_035086.1	56175142	.	C	A	.	.	MAF_INRAE=20.253;MAF_USDA=5.882
NC_035086.1	56175188	.	G	T	.	.	MAF_INRAE=18.987;MAF_USDA=5.294
NC_035086.1	56175256	.	T	G	.	.	MAF_INRAE=40.506;MAF_USDA=4.098
NC_035086.1	56175261	.	A	T	.	.	MAF_INRAE=20.886;MAF_USDA=5.882
NC_035086.1	56175274	.	G	T	.	.	MAF_INRAE=5.263;MAF_USDA=5.882
NC_035086.1	56175300	.	G	A	.	.	MAF_INRAE=30.38;MAF_USDA=35.294
NC_035086.1	56175329	.	C	T	.	.	MAF_INRAE=19.62;MAF_USDA=5.294
NC_035086.1	56175333	.	G	A	.	.	MAF_USDA=1.639
NC_035086.1	56175351	.	T	A	.	.	MAF_USDA=1.639
NC_035086.1	56175352	.	A	C	.	.	MAF_USDA=2.459
NC_035086.1	56175390	.	C	A	.	.	MAF_INRAE=5.263
NC_035086.1	56175412	.	G	A	.	.	MAF_INRAE=6.329
NC_035086.1	56175448	.	G	A	.	.	MAF_INRAE=18.987;MAF_USDA=3.529
NC_035086.1	56175451	.	T	A	.	.	MAF_INRAE=23.333;MAF_USDA=3.529
NC_035086.1	56175496	.	G	A	.	.	MAF_USDA=3.529
NC_035086.1	56175503	.	C	T	.	.	MAF_USDA=4.118
NC_035086.1	56175504	.	G	A	.	.	MAF_USDA=2.941
NC_035086.1	56175578	.	A	C	.	.	MAF_USDA=2.083
NC_035086.1	56175605	.	A	T	.	.	MAF_USDA=5.738
NC_035086.1	56175699	.	A	G	.	.	MAF_INRAE=20.886;MAF_USDA=4.706
NC_035086.1	56175703	.	A	G	.	.	MAF_USDA=3.279
NC_035086.1	56175837	.	A	T	.	.	MAF_INRAE=21.519;MAF_USDA=5.294
NC_035086.1	56175844	.	G	A	.	.	MAF_INRAE=21.519;MAF_USDA=5.294
NC_035086.1	56175929	.	G	A	.	.	MAF_USDA=3.571
NC_035086.1	56175963	.	C	A	.	.	MAF_USDA=11.31
NC_035086.1	56176478	.	G	T	.	.	MAF_INRAE=36.842
NC_035086.1	56176605	.	C	A	.	.	MAF_USDA=1.639
NC_035086.1	56176606	.	C	T	.	.	MAF_USDA=1.639
NC_035086.1	56176671	.	T	G	.	.	MAF_INRAE=31.579
NC_035086.1	56176697	.	C	T	.	.	MAF_INRAE=36.842
NC_035086.1	56176712	.	G	T	.	.	MAF_USDA=10.87
NC_035086.1	56177067	.	A	G	.	.	MAF_USDA=10.417
NC_035086.1	56177124	.	G	T	.	.	MAF_USDA=4.918
NC_035086.1	56177132	.	T	C	.	.	MAF_USDA=5.294
NC_035086.1	56177201	.	C	T	.	.	MAF_USDA=6.25
NC_035086.1	56177668	.	A	T	.	.	MAF_INRAE=9.167
NC_035086.1	56177672	.	G	A	.	.	MAF_INRAE=4.167
NC_035086.1	56177686	.	T	A	.	.	MAF_INRAE=3.333
NC_035086.1	56177724	.	G	A	.	.	MAF_INRAE=15.0
NC_035086.1	56177741	.	A	T	.	.	MAF_INRAE=6.667
NC_035086.1	56177760	.	A	G	.	.	MAF_USDA=4.167
NC_035086.1	56177803	.	A	T	.	.	MAF_USDA=35.417
NC_035086.1	56177818	.	C	T	.	.	MAF_USDA=41.667
NC_035086.1	56177826	.	A	T	.	.	MAF_USDA=22.917
NC_035086.1	56179556	.	G	A	.	.	MAF_USDA=8.333
NC_035086.1	56179657	.	A	G	.	.	MAF_USDA=16.667
NC_035086.1	56179685	.	C	A	.	.	MAF_USDA=18.75
NC_035086.1	56180217	.	T	G	.	.	MAF_USDA=41.667
NC_035086.1	56180275	.	C	A	.	.	MAF_USDA=4.268
NC_035086.1	56180305	.	G	T	.	.	MAF_INRAE=5.263;MAF_USDA=5.294
NC_035086.1	56180379	.	A	T	.	.	MAF_INRAE=22.152;MAF_USDA=5.294
NC_035086.1	56180392	.	C	T	.	.	MAF_INRAE=22.152;MAF_USDA=7.059
NC_035086.1	56180426	.	A	T	.	.	MAF_INRAE=5.0;MAF_USDA=2.941
NC_035086.1	56180450	.	C	A	.	.	MAF_INRAE=43.671;MAF_USDA=27.647
NC_035086.1	56180452	.	A	C	.	.	MAF_INRAE=21.519;MAF_USDA=5.294
NC_035086.1	56180481	.	A	G	.	.	MAF_USDA=1.667
NC_035086.1	56180577	.	G	C	.	.	MAF_USDA=1.639
NC_035086.1	56180578	.	A	G	.	.	MAF_INRAE=21.519;MAF_USDA=7.059
NC_035086.1	56180595	.	G	A	.	.	MAF_INRAE=21.519;MAF_USDA=5.294
```
