## Supplemental Data 1 for "Development of a high-density 665 K SNP array for rainbow trout genome-wide genotyping": INRAE_USDA_MAF1.vcf (part 52 of 1714)

```
NC_035086.1	56180613	.	T	A	.	.	MAF_INRAE=21.519;MAF_USDA=5.294
NC_035086.1	56180662	.	G	T	.	.	MAF_INRAE=31.579;MAF_USDA=45.882
NC_035086.1	56180674	.	T	A	.	.	MAF_INRAE=22.152;MAF_USDA=7.059
NC_035086.1	56180692	.	G	A	.	.	MAF_INRAE=31.579;MAF_USDA=45.294
NC_035086.1	56180707	.	T	A	.	.	MAF_INRAE=22.152;MAF_USDA=4.167
NC_035086.1	56180731	.	C	T	.	.	MAF_INRAE=5.263;MAF_USDA=5.294
NC_035086.1	56180746	.	T	C	.	.	MAF_USDA=5.882
NC_035086.1	56180757	.	T	G	.	.	MAF_USDA=43.75
NC_035086.1	56180760	.	G	C	.	.	MAF_USDA=43.75
NC_035086.1	56180767	.	C	A	.	.	MAF_INRAE=31.579;MAF_USDA=45.294
NC_035086.1	56180784	.	C	A	.	.	MAF_INRAE=31.579;MAF_USDA=45.294
NC_035086.1	56180886	.	A	T	.	.	MAF_INRAE=21.519;MAF_USDA=5.882
NC_035086.1	56180931	.	A	T	.	.	MAF_USDA=1.639
NC_035086.1	56180947	.	T	C	.	.	MAF_INRAE=21.519;MAF_USDA=44.118
NC_035086.1	56181012	.	C	T	.	.	MAF_INRAE=21.519;MAF_USDA=2.941
NC_035086.1	56181059	.	G	A	.	.	MAF_INRAE=25.833;MAF_USDA=5.294
NC_035086.1	56181068	.	C	A	.	.	MAF_INRAE=25.833;MAF_USDA=4.118
NC_035086.1	56181073	.	A	T	.	.	MAF_INRAE=25.833;MAF_USDA=4.118
NC_035086.1	56181089	.	C	T	.	.	MAF_INRAE=25.0;MAF_USDA=4.706
NC_035086.1	56181183	.	A	G	.	.	MAF_USDA=1.667
NC_035086.1	56181238	.	T	G	.	.	MAF_USDA=14.286
NC_035086.1	56181264	.	A	C	.	.	MAF_USDA=2.083
NC_035086.1	56181271	.	C	T	.	.	MAF_USDA=1.667
NC_035086.1	56181298	.	C	A	.	.	MAF_USDA=41.071
NC_035086.1	56181320	.	T	C	.	.	MAF_INRAE=6.667;MAF_USDA=2.459
NC_035086.1	56181326	.	C	A	.	.	MAF_INRAE=5.263
NC_035086.1	56181345	.	T	G	.	.	MAF_INRAE=5.263
NC_035086.1	56181363	.	C	T	.	.	MAF_INRAE=10.127
NC_035086.1	56181381	.	G	T	.	.	MAF_INRAE=24.051;MAF_USDA=38.235
NC_035086.1	56181382	.	T	A	.	.	MAF_INRAE=20.0;MAF_USDA=38.235
NC_035086.1	56181409	.	A	T	.	.	MAF_INRAE=15.19;MAF_USDA=4.918
NC_035086.1	56181420	.	T	G	.	.	MAF_INRAE=5.833;MAF_USDA=5.738
NC_035086.1	56181424	.	T	C	.	.	MAF_USDA=7.377
NC_035086.1	56181427	.	T	A	.	.	MAF_USDA=2.083
NC_035086.1	56181464	.	A	T	.	.	MAF_INRAE=31.013;MAF_USDA=32.941
NC_035086.1	56181476	.	A	T	.	.	MAF_INRAE=18.987;MAF_USDA=4.706
NC_035086.1	56181481	.	A	T	.	.	MAF_USDA=3.279
NC_035086.1	56181489	.	G	A	.	.	MAF_USDA=1.639
NC_035086.1	56181494	.	C	G	.	.	MAF_INRAE=31.579;MAF_USDA=44.118
NC_035086.1	56181496	.	C	T	.	.	MAF_USDA=13.529
NC_035086.1	56181501	.	C	A	.	.	MAF_USDA=3.279
NC_035086.1	56181509	.	A	T	.	.	MAF_INRAE=24.167
NC_035086.1	56181523	.	G	C	.	.	MAF_INRAE=20.253;MAF_USDA=4.706
NC_035086.1	56181527	.	C	A	.	.	MAF_USDA=1.639
NC_035086.1	56181608	.	A	C	.	.	MAF_INRAE=5.263;MAF_USDA=4.706
NC_035086.1	56181610	.	G	A	.	.	MAF_USDA=6.557
NC_035086.1	56181621	.	C	T	.	.	MAF_INRAE=5.263;MAF_USDA=4.118
NC_035086.1	56181637	.	G	A	.	.	MAF_USDA=8.197
NC_035086.1	56181661	.	G	T	.	.	MAF_INRAE=25.833
NC_035086.1	56181675	.	C	T	.	.	MAF_USDA=4.706
NC_035086.1	56181773	.	C	G	.	.	MAF_INRAE=20.886;MAF_USDA=5.294
NC_035086.1	56181783	.	G	T	.	.	MAF_INRAE=20.886;MAF_USDA=5.294
NC_035086.1	56181790	.	C	A	.	.	MAF_USDA=11.765
NC_035086.1	56181793	.	T	C	.	.	MAF_INRAE=20.886;MAF_USDA=5.294
NC_035086.1	56181809	.	C	A	.	.	MAF_INRAE=48.101;MAF_USDA=22.353
NC_035086.1	56181811	.	C	T	.	.	MAF_INRAE=5.833;MAF_USDA=4.918
NC_035086.1	56181829	.	A	T	.	.	MAF_INRAE=21.519;MAF_USDA=5.294
NC_035086.1	56181850	.	A	C	.	.	MAF_INRAE=20.886;MAF_USDA=4.167
NC_035086.1	56181854	.	T	A	.	.	MAF_INRAE=14.557;MAF_USDA=32.941
NC_035086.1	56181855	.	A	C	.	.	MAF_INRAE=25.833;MAF_USDA=5.294
NC_035086.1	56181856	.	T	C	.	.	MAF_INRAE=20.833;MAF_USDA=32.353
NC_035086.1	56181886	.	T	A	.	.	MAF_INRAE=20.886;MAF_USDA=5.294
NC_035086.1	56181895	.	G	C	.	.	MAF_USDA=1.639
NC_035086.1	56181899	.	G	A	.	.	MAF_INRAE=5.263;MAF_USDA=4.118
NC_035086.1	56181916	.	G	A	.	.	MAF_INRAE=21.519;MAF_USDA=5.294
NC_035086.1	56181966	.	C	T	.	.	MAF_USDA=1.639
NC_035086.1	56181984	.	G	T	.	.	MAF_INRAE=21.519;MAF_USDA=5.294
NC_035086.1	56182098	.	C	T	.	.	MAF_INRAE=21.519;MAF_USDA=5.294
NC_035086.1	56182136	.	A	G	.	.	MAF_INRAE=48.101;MAF_USDA=37.647
NC_035086.1	56182159	.	C	T	.	.	MAF_USDA=1.639
NC_035086.1	56182204	.	G	T	.	.	MAF_INRAE=21.519;MAF_USDA=5.294
NC_035086.1	56182205	.	G	T	.	.	MAF_INRAE=26.667;MAF_USDA=5.294
NC_035086.1	56182219	.	G	T	.	.	MAF_INRAE=31.579;MAF_USDA=5.882
NC_035086.1	56182234	.	G	A	.	.	MAF_USDA=1.639
NC_035086.1	56182238	.	T	A	.	.	MAF_INRAE=20.886;MAF_USDA=5.294
NC_035086.1	56182254	.	C	T	.	.	MAF_USDA=42.941
NC_035086.1	56182255	.	A	T	.	.	MAF_USDA=43.529
NC_035086.1	56182270	.	C	A	.	.	MAF_USDA=2.459
NC_035086.1	56182279	.	A	T	.	.	MAF_USDA=2.459
NC_035086.1	56182293	.	A	C	.	.	MAF_INRAE=21.519;MAF_USDA=5.294
NC_035086.1	56182300	.	G	T	.	.	MAF_USDA=10.417
NC_035086.1	56182315	.	A	C	.	.	MAF_USDA=4.167
NC_035086.1	56182352	.	C	T	.	.	MAF_INRAE=5.833;MAF_USDA=2.459
NC_035086.1	56182353	.	T	G	.	.	MAF_INRAE=21.519;MAF_USDA=18.824
NC_035086.1	56182367	.	T	G	.	.	MAF_INRAE=5.833;MAF_USDA=5.738
NC_035086.1	56182413	.	A	T	.	.	MAF_INRAE=5.0;MAF_USDA=3.529
NC_035086.1	56182422	.	C	T	.	.	MAF_INRAE=21.519;MAF_USDA=5.294
NC_035086.1	56182435	.	G	A	.	.	MAF_INRAE=21.519;MAF_USDA=5.294
NC_035086.1	56182462	.	G	A	.	.	MAF_INRAE=21.519;MAF_USDA=5.294
NC_035086.1	56182496	.	A	T	.	.	MAF_INRAE=21.519;MAF_USDA=5.294
NC_035086.1	56182498	.	A	C	.	.	MAF_INRAE=26.667;MAF_USDA=5.294
NC_035086.1	56182524	.	C	T	.	.	MAF_INRAE=21.519;MAF_USDA=5.294
NC_035086.1	56182532	.	G	A	.	.	MAF_USDA=1.639
NC_035086.1	56182567	.	T	G	.	.	MAF_INRAE=20.886;MAF_USDA=5.294
NC_035086.1	56182574	.	C	T	.	.	MAF_INRAE=48.101;MAF_USDA=38.235
NC_035086.1	56182585	.	C	A	.	.	MAF_USDA=37.059
NC_035086.1	56182642	.	A	G	.	.	MAF_INRAE=19.62;MAF_USDA=4.118
NC_035086.1	56182644	.	C	A	.	.	MAF_INRAE=5.833;MAF_USDA=5.738
NC_035086.1	56182664	.	G	C	.	.	MAF_INRAE=49.367;MAF_USDA=42.353
NC_035086.1	56182686	.	T	C	.	.	MAF_INRAE=20.886;MAF_USDA=5.294
NC_035086.1	56182699	.	T	C	.	.	MAF_INRAE=5.696;MAF_USDA=1.639
NC_035086.1	56182722	.	G	A	.	.	MAF_INRAE=41.139;MAF_USDA=4.098
NC_035086.1	56182728	.	G	C	.	.	MAF_INRAE=25.949;MAF_USDA=32.353
NC_035086.1	56182738	.	G	A	.	.	MAF_USDA=2.083
NC_035086.1	56182795	.	C	T	.	.	MAF_INRAE=21.519;MAF_USDA=5.294
NC_035086.1	56182806	.	A	G	.	.	MAF_INRAE=21.519;MAF_USDA=5.294
NC_035086.1	56182854	.	G	A	.	.	MAF_USDA=2.459
NC_035086.1	56182861	.	G	T	.	.	MAF_USDA=1.639
NC_035086.1	56182864	.	C	A	.	.	MAF_INRAE=31.579;MAF_USDA=5.294
NC_035086.1	56182903	.	G	A	.	.	MAF_INRAE=21.519;MAF_USDA=5.294
NC_035086.1	56183014	.	C	A	.	.	MAF_USDA=1.639
NC_035086.1	56183042	.	A	G	.	.	MAF_USDA=5.738
NC_035086.1	56183062	.	T	C	.	.	MAF_INRAE=20.253;MAF_USDA=8.235
NC_035086.1	56183228	.	C	T	.	.	MAF_USDA=3.279
NC_035086.1	56183261	.	A	G	.	.	MAF_USDA=4.098
NC_035086.1	56183308	.	C	T	.	.	MAF_USDA=6.471
NC_035086.1	56183365	.	T	G	.	.	MAF_USDA=5.294
NC_035086.1	56183366	.	G	A	.	.	MAF_INRAE=5.263;MAF_USDA=3.529
NC_035086.1	56183381	.	G	T	.	.	MAF_INRAE=6.329;MAF_USDA=3.279
NC_035086.1	56183382	.	A	G	.	.	MAF_INRAE=48.333;MAF_USDA=45.882
NC_035086.1	56183406	.	G	T	.	.	MAF_INRAE=9.494;MAF_USDA=11.176
NC_035086.1	56183467	.	T	C	.	.	MAF_INRAE=31.579;MAF_USDA=11.765
NC_035086.1	56183542	.	C	A	.	.	MAF_INRAE=21.519;MAF_USDA=24.706
NC_035086.1	56183543	.	T	C	.	.	MAF_USDA=2.083
NC_035086.1	56183625	.	T	A	.	.	MAF_USDA=1.639
NC_035086.1	56183637	.	G	A	.	.	MAF_INRAE=5.696;MAF_USDA=7.647
NC_035086.1	56183689	.	G	C	.	.	MAF_INRAE=5.696;MAF_USDA=7.647
NC_035086.1	56183699	.	G	T	.	.	MAF_USDA=4.706
NC_035086.1	56183745	.	A	C	.	.	MAF_INRAE=5.0;MAF_USDA=22.131
NC_035086.1	56183789	.	A	C	.	.	MAF_USDA=15.574
NC_035086.1	56183817	.	A	C	.	.	MAF_USDA=3.279
NC_035086.1	56183826	.	A	G	.	.	MAF_INRAE=5.0;MAF_USDA=10.0
NC_035086.1	56183862	.	T	G	.	.	MAF_USDA=3.279
NC_035086.1	56183877	.	A	T	.	.	MAF_USDA=11.176
NC_035086.1	56183882	.	C	A	.	.	MAF_USDA=8.197
NC_035086.1	56183914	.	A	T	.	.	MAF_INRAE=5.0;MAF_USDA=14.706
NC_035086.1	56183940	.	A	G	.	.	MAF_USDA=2.459
NC_035086.1	56183944	.	G	A	.	.	MAF_INRAE=15.823;MAF_USDA=25.294
NC_035086.1	56183995	.	G	A	.	.	MAF_INRAE=6.329;MAF_USDA=1.639
NC_035086.1	56183997	.	A	G	.	.	MAF_INRAE=5.833;MAF_USDA=2.459
NC_035086.1	56183998	.	G	T	.	.	MAF_INRAE=5.833;MAF_USDA=2.459
NC_035086.1	56184030	.	A	C	.	.	MAF_USDA=7.647
NC_035086.1	56184078	.	T	G	.	.	MAF_USDA=6.557
NC_035086.1	56184088	.	C	T	.	.	MAF_USDA=1.639
NC_035086.1	56184089	.	A	T	.	.	MAF_USDA=1.639
NC_035086.1	56184098	.	A	T	.	.	MAF_USDA=8.824
NC_035086.1	56184109	.	A	C	.	.	MAF_USDA=1.639
NC_035086.1	56184184	.	C	A	.	.	MAF_USDA=6.25
NC_035086.1	56184185	.	A	T	.	.	MAF_USDA=11.765
NC_035086.1	56184186	.	T	G	.	.	MAF_USDA=9.412
NC_035086.1	56184187	.	T	G	.	.	MAF_USDA=21.765
NC_035086.1	56184198	.	A	T	.	.	MAF_INRAE=3.165;MAF_USDA=1.765
NC_035086.1	56184209	.	A	T	.	.	MAF_INRAE=25.949;MAF_USDA=11.475
NC_035086.1	56184217	.	G	A	.	.	MAF_USDA=4.918
NC_035086.1	56184250	.	A	C	.	.	MAF_INRAE=5.0;MAF_USDA=8.824
NC_035086.1	56184272	.	A	G	.	.	MAF_USDA=2.083
NC_035086.1	56184287	.	T	A	.	.	MAF_INRAE=12.025;MAF_USDA=11.765
NC_035086.1	56184295	.	A	T	.	.	MAF_INRAE=5.0;MAF_USDA=3.529
NC_035086.1	56184313	.	A	T	.	.	MAF_INRAE=5.0;MAF_USDA=18.235
NC_035086.1	56184314	.	T	C	.	.	MAF_INRAE=5.0;MAF_USDA=18.235
NC_035086.1	56184318	.	A	G	.	.	MAF_USDA=1.639
NC_035086.1	56184323	.	A	G	.	.	MAF_INRAE=3.797;MAF_USDA=2.083
NC_035086.1	56184324	.	G	A	.	.	MAF_USDA=1.639
NC_035086.1	56184345	.	C	T	.	.	MAF_INRAE=5.0;MAF_USDA=6.25
NC_035086.1	56184379	.	G	A	.	.	MAF_INRAE=43.671;MAF_USDA=27.059
NC_035086.1	56184440	.	G	A	.	.	MAF_INRAE=20.253;MAF_USDA=4.167
NC_035086.1	56184441	.	T	G	.	.	MAF_INRAE=15.823;MAF_USDA=32.353
NC_035086.1	56184444	.	A	C	.	.	MAF_USDA=10.0
NC_035086.1	56184466	.	T	A	.	.	MAF_USDA=9.412
NC_035086.1	56184467	.	G	C	.	.	MAF_INRAE=19.62;MAF_USDA=4.167
NC_035086.1	56184566	.	C	T	.	.	MAF_USDA=1.639
NC_035086.1	56184577	.	T	C	.	.	MAF_USDA=3.279
NC_035086.1	56184641	.	C	T	.	.	MAF_INRAE=5.833;MAF_USDA=2.459
NC_035086.1	56184650	.	A	G	.	.	MAF_INRAE=31.579;MAF_USDA=10.0
NC_035086.1	56184656	.	T	G	.	.	MAF_USDA=12.353
NC_035086.1	56184670	.	G	A	.	.	MAF_USDA=4.098
NC_035086.1	56184688	.	T	C	.	.	MAF_USDA=7.059
NC_035086.1	56184737	.	G	C	.	.	MAF_INRAE=5.0;MAF_USDA=2.941
NC_035086.1	56184743	.	T	C	.	.	MAF_USDA=14.118
NC_035086.1	56184790	.	G	A	.	.	MAF_INRAE=12.658;MAF_USDA=17.059
NC_035086.1	56184846	.	T	C	.	.	MAF_USDA=1.724
NC_035086.1	56184891	.	C	T	.	.	MAF_INRAE=19.62;MAF_USDA=29.518
NC_035086.1	56185018	.	A	C	.	.	MAF_USDA=29.167
NC_035086.1	56185066	.	C	A	.	.	MAF_USDA=47.826
NC_035086.1	56185118	.	T	C	.	.	MAF_INRAE=5.263
NC_035086.1	56185317	.	T	C	.	.	MAF_USDA=18.75
NC_035086.1	56185413	.	T	A	.	.	MAF_USDA=23.913
NC_035086.1	56185534	.	C	T	.	.	MAF_USDA=3.448
NC_035086.1	56185594	.	T	C	.	.	MAF_USDA=8.235
NC_035086.1	56185625	.	G	A	.	.	MAF_USDA=4.098
NC_035086.1	56185629	.	A	G	.	.	MAF_USDA=9.412
NC_035086.1	56185647	.	C	G	.	.	MAF_INRAE=5.833;MAF_USDA=25.0
NC_035086.1	56185648	.	T	G	.	.	MAF_INRAE=5.833
NC_035086.1	56185674	.	C	A	.	.	MAF_INRAE=1.667
NC_035086.1	56185699	.	G	A	.	.	MAF_USDA=3.279
NC_035086.1	56185782	.	T	G	.	.	MAF_USDA=1.639
NC_035086.1	56185796	.	G	T	.	.	MAF_USDA=2.459
NC_035086.1	56185797	.	G	T	.	.	MAF_USDA=4.098
NC_035086.1	56185839	.	G	A	.	.	MAF_INRAE=10.526;MAF_USDA=2.459
NC_035086.1	56185860	.	G	A	.	.	MAF_USDA=2.459
NC_035086.1	56185879	.	G	A	.	.	MAF_USDA=9.412
NC_035086.1	56185935	.	A	C	.	.	MAF_INRAE=25.316;MAF_USDA=28.824
NC_035086.1	56185972	.	C	T	.	.	MAF_INRAE=44.304;MAF_USDA=32.941
NC_035086.1	56186024	.	G	A	.	.	MAF_USDA=10.588
NC_035086.1	56186042	.	G	A	.	.	MAF_USDA=8.824
NC_035086.1	56186141	.	T	G	.	.	MAF_INRAE=29.114;MAF_USDA=36.471
NC_035086.1	56186188	.	A	G	.	.	MAF_INRAE=25.316;MAF_USDA=23.529
NC_035086.1	56186191	.	G	A	.	.	MAF_USDA=2.459
NC_035086.1	56186234	.	G	A	.	.	MAF_INRAE=31.013;MAF_USDA=41.176
NC_035086.1	56186281	.	A	G	.	.	MAF_USDA=9.412
NC_035086.1	56186300	.	G	A	.	.	MAF_INRAE=22.5;MAF_USDA=4.167
NC_035086.1	56186335	.	G	A	.	.	MAF_USDA=11.176
NC_035086.1	56186422	.	A	T	.	.	MAF_INRAE=3.165;MAF_USDA=2.083
NC_035086.1	56186424	.	C	A	.	.	MAF_INRAE=2.5;MAF_USDA=2.083
NC_035086.1	56186427	.	C	A	.	.	MAF_INRAE=10.526;MAF_USDA=3.279
NC_035086.1	56186459	.	G	C	.	.	MAF_INRAE=31.579;MAF_USDA=5.882
NC_035086.1	56186460	.	C	T	.	.	MAF_USDA=9.412
NC_035086.1	56186543	.	T	A	.	.	MAF_USDA=2.459
NC_035086.1	56186572	.	A	T	.	.	MAF_USDA=1.639
NC_035086.1	56186604	.	G	A	.	.	MAF_USDA=2.459
NC_035086.1	56186609	.	T	C	.	.	MAF_INRAE=23.418;MAF_USDA=28.235
NC_035086.1	56186640	.	A	C	.	.	MAF_USDA=2.459
NC_035086.1	56186649	.	A	G	.	.	MAF_USDA=2.459
NC_035086.1	56186653	.	G	T	.	.	MAF_INRAE=17.722;MAF_USDA=18.235
NC_035086.1	56186662	.	G	T	.	.	MAF_USDA=10.588
NC_035086.1	56186698	.	A	G	.	.	MAF_INRAE=5.0;MAF_USDA=16.471
NC_035086.1	56186699	.	C	T	.	.	MAF_INRAE=5.0;MAF_USDA=6.471
NC_035086.1	56186750	.	G	A	.	.	MAF_INRAE=3.797
NC_035086.1	56186765	.	C	G	.	.	MAF_INRAE=32.911;MAF_USDA=28.824
NC_035086.1	56186776	.	T	A	.	.	MAF_INRAE=5.0;MAF_USDA=15.294
NC_035086.1	56186779	.	A	G	.	.	MAF_INRAE=32.911;MAF_USDA=36.471
NC_035086.1	56186821	.	C	G	.	.	MAF_INRAE=46.203;MAF_USDA=30.588
NC_035086.1	56186828	.	T	G	.	.	MAF_INRAE=29.114;MAF_USDA=15.294
NC_035086.1	56186835	.	T	A	.	.	MAF_INRAE=29.114;MAF_USDA=14.706
NC_035086.1	56186912	.	C	A	.	.	MAF_USDA=9.412
NC_035086.1	56186928	.	C	T	.	.	MAF_USDA=2.459
NC_035086.1	56186958	.	T	C	.	.	MAF_USDA=12.941
NC_035086.1	56187006	.	T	G	.	.	MAF_USDA=43.75
NC_035086.1	56187056	.	T	A	.	.	MAF_USDA=3.279
NC_035086.1	56187083	.	C	A	.	.	MAF_USDA=25.0
NC_035086.1	56187085	.	T	C	.	.	MAF_USDA=16.265
NC_035086.1	56187111	.	G	T	.	.	MAF_INRAE=10.526;MAF_USDA=2.459
NC_035086.1	56187116	.	A	G	.	.	MAF_INRAE=40.506;MAF_USDA=22.353
NC_035086.1	56187118	.	A	T	.	.	MAF_INRAE=39.873;MAF_USDA=4.098
NC_035086.1	56187138	.	G	A	.	.	MAF_USDA=12.5
NC_035086.1	56187145	.	G	T	.	.	MAF_USDA=1.639
NC_035086.1	56187152	.	T	G	.	.	MAF_USDA=12.941
NC_035086.1	56187159	.	G	A	.	.	MAF_INRAE=25.316;MAF_USDA=11.765
NC_035086.1	56187237	.	T	A	.	.	MAF_INRAE=11.667;MAF_USDA=4.118
NC_035086.1	56187358	.	G	A	.	.	MAF_USDA=11.475
NC_035086.1	56187364	.	C	G	.	.	MAF_USDA=23.77
NC_035086.1	56187381	.	T	C	.	.	MAF_INRAE=41.772;MAF_USDA=21.176
NC_035086.1	56187429	.	A	G	.	.	MAF_INRAE=5.833;MAF_USDA=3.279
NC_035086.1	56187455	.	G	T	.	.	MAF_USDA=9.412
NC_035086.1	56187504	.	G	A	.	.	MAF_USDA=12.295
NC_035086.1	56187527	.	C	T	.	.	MAF_USDA=1.639
NC_035086.1	56187580	.	G	A	.	.	MAF_INRAE=5.0;MAF_USDA=5.294
NC_035086.1	56187601	.	C	T	.	.	MAF_USDA=8.824
NC_035086.1	56187643	.	T	G	.	.	MAF_USDA=2.459
NC_035086.1	56187702	.	C	T	.	.	MAF_INRAE=5.0
NC_035086.1	56187756	.	T	A	.	.	MAF_INRAE=3.165;MAF_USDA=20.588
NC_035086.1	56187790	.	G	C	.	.	MAF_USDA=10.0
NC_035086.1	56187841	.	C	T	.	.	MAF_USDA=1.639
NC_035086.1	56187938	.	G	T	.	.	MAF_INRAE=5.833;MAF_USDA=10.0
NC_035086.1	56187959	.	T	A	.	.	MAF_USDA=17.059
NC_035086.1	56187984	.	A	G	.	.	MAF_USDA=1.639
NC_035086.1	56187992	.	C	A	.	.	MAF_USDA=14.754
NC_035086.1	56188085	.	C	T	.	.	MAF_INRAE=7.595;MAF_USDA=18.235
NC_035086.1	56188101	.	C	A	.	.	MAF_USDA=8.824
NC_035086.1	56188105	.	C	T	.	.	MAF_INRAE=31.579;MAF_USDA=5.882
NC_035086.1	56188155	.	C	T	.	.	MAF_INRAE=3.797
NC_035086.1	56188177	.	T	A	.	.	MAF_INRAE=15.789;MAF_USDA=10.119
NC_035086.1	56188190	.	C	G	.	.	MAF_USDA=1.667
NC_035086.1	56188226	.	T	C	.	.	MAF_INRAE=10.526;MAF_USDA=2.5
NC_035086.1	56188351	.	G	T	.	.	MAF_USDA=9.524
NC_035086.1	56188380	.	T	C	.	.	MAF_USDA=3.333
NC_035086.1	56188386	.	G	A	.	.	MAF_USDA=10.714
NC_035086.1	56188419	.	C	T	.	.	MAF_INRAE=8.228;MAF_USDA=15.476
NC_035086.1	56188437	.	T	A	.	.	MAF_INRAE=4.43;MAF_USDA=2.976
NC_035086.1	56188439	.	T	A	.	.	MAF_INRAE=4.167;MAF_USDA=3.571
NC_035086.1	56188462	.	T	C	.	.	MAF_INRAE=3.797;MAF_USDA=2.083
NC_035086.1	56188497	.	G	A	.	.	MAF_USDA=9.167
NC_035086.1	56188603	.	C	A	.	.	MAF_USDA=3.333
NC_035086.1	56188628	.	A	G	.	.	MAF_INRAE=40.506;MAF_USDA=4.918
NC_035086.1	56188634	.	T	C	.	.	MAF_USDA=8.824
NC_035086.1	56188637	.	G	A	.	.	MAF_INRAE=3.797;MAF_USDA=2.083
NC_035086.1	56188638	.	G	T	.	.	MAF_USDA=2.459
NC_035086.1	56188640	.	A	G	.	.	MAF_USDA=2.459
NC_035086.1	56188641	.	C	A	.	.	MAF_USDA=2.459
NC_035086.1	56188666	.	G	T	.	.	MAF_INRAE=10.526;MAF_USDA=3.279
NC_035086.1	56188678	.	C	G	.	.	MAF_USDA=1.639
NC_035086.1	56188685	.	C	A	.	.	MAF_INRAE=15.789;MAF_USDA=10.0
NC_035086.1	56188686	.	C	A	.	.	MAF_USDA=10.0
NC_035086.1	56188848	.	A	G	.	.	MAF_USDA=8.824
NC_035086.1	56188943	.	C	A	.	.	MAF_INRAE=15.789;MAF_USDA=12.941
NC_035086.1	56188989	.	C	A	.	.	MAF_INRAE=15.789;MAF_USDA=7.059
NC_035086.1	56189005	.	G	A	.	.	MAF_INRAE=3.165;MAF_USDA=2.083
NC_035086.1	56189064	.	G	A	.	.	MAF_USDA=9.412
NC_035086.1	56189108	.	T	G	.	.	MAF_INRAE=6.667;MAF_USDA=7.377
NC_035086.1	56189286	.	C	T	.	.	MAF_INRAE=42.105;MAF_USDA=34.706
NC_035086.1	56189311	.	T	C	.	.	MAF_INRAE=42.105;MAF_USDA=22.941
NC_035086.1	56189316	.	T	A	.	.	MAF_INRAE=18.354;MAF_USDA=18.235
NC_035086.1	56189327	.	T	G	.	.	MAF_USDA=25.0
NC_035086.1	56189338	.	A	G	.	.	MAF_USDA=3.279
NC_035086.1	56189363	.	A	T	.	.	MAF_USDA=1.639
NC_035086.1	56189402	.	T	C	.	.	MAF_USDA=1.639
NC_035086.1	56189407	.	A	G	.	.	MAF_INRAE=35.833
NC_035086.1	56189408	.	T	C	.	.	MAF_INRAE=35.833
NC_035086.1	56189505	.	A	G	.	.	MAF_INRAE=11.667;MAF_USDA=4.118
NC_035086.1	56189609	.	T	A	.	.	MAF_INRAE=15.789;MAF_USDA=7.059
NC_035086.1	56189653	.	G	A	.	.	MAF_INRAE=15.789;MAF_USDA=8.235
NC_035086.1	56189713	.	C	T	.	.	MAF_INRAE=3.797;MAF_USDA=2.083
NC_035086.1	56189745	.	A	C	.	.	MAF_INRAE=3.333
NC_035086.1	56189827	.	T	C	.	.	MAF_USDA=2.459
NC_035086.1	56189829	.	G	A	.	.	MAF_INRAE=5.833;MAF_USDA=9.016
NC_035086.1	56189898	.	T	A	.	.	MAF_INRAE=37.342;MAF_USDA=34.706
NC_035086.1	56189906	.	A	C	.	.	MAF_INRAE=5.263;MAF_USDA=4.706
NC_035086.1	56189910	.	G	T	.	.	MAF_USDA=4.706
NC_035086.1	56189934	.	C	A	.	.	MAF_INRAE=37.342;MAF_USDA=34.118
NC_035086.1	56190031	.	C	G	.	.	MAF_USDA=1.639
NC_035086.1	56190044	.	G	C	.	.	MAF_USDA=1.639
NC_035086.1	56190068	.	C	G	.	.	MAF_USDA=3.279
NC_035086.1	56190154	.	C	A	.	.	MAF_USDA=1.639
NC_035086.1	56190207	.	G	T	.	.	MAF_INRAE=37.342;MAF_USDA=32.353
NC_035086.1	56190237	.	A	C	.	.	MAF_INRAE=5.833;MAF_USDA=7.377
NC_035086.1	56190312	.	A	T	.	.	MAF_USDA=1.639
NC_035086.1	56190313	.	C	T	.	.	MAF_INRAE=3.797;MAF_USDA=2.083
NC_035086.1	56190314	.	G	A	.	.	MAF_INRAE=44.937;MAF_USDA=16.393
NC_035086.1	56190353	.	C	T	.	.	MAF_USDA=10.0
NC_035086.1	56190354	.	A	T	.	.	MAF_USDA=10.0
NC_035086.1	56190413	.	G	A	.	.	MAF_USDA=2.083
NC_035086.1	56190485	.	A	C	.	.	MAF_USDA=8.824
NC_035086.1	56190514	.	A	G	.	.	MAF_INRAE=37.342;MAF_USDA=31.765
NC_035086.1	56190651	.	C	T	.	.	MAF_USDA=10.588
NC_035086.1	56190812	.	T	C	.	.	MAF_INRAE=10.526;MAF_USDA=3.279
NC_035086.1	56190843	.	C	T	.	.	MAF_USDA=3.279
NC_035086.1	56190855	.	A	C	.	.	MAF_INRAE=25.316;MAF_USDA=23.529
NC_035086.1	56190899	.	C	T	.	.	MAF_INRAE=33.544;MAF_USDA=32.941
NC_035086.1	56190914	.	G	C	.	.	MAF_INRAE=31.579;MAF_USDA=5.882
NC_035086.1	56190953	.	G	A	.	.	MAF_INRAE=33.544;MAF_USDA=34.118
NC_035086.1	56190957	.	G	A	.	.	MAF_USDA=1.639
NC_035086.1	56191044	.	C	A	.	.	MAF_INRAE=10.526;MAF_USDA=3.279
NC_035086.1	56191045	.	C	A	.	.	MAF_INRAE=35.833;MAF_USDA=32.353
NC_035086.1	56191055	.	C	A	.	.	MAF_INRAE=37.342;MAF_USDA=32.353
NC_035086.1	56191072	.	T	C	.	.	MAF_INRAE=39.873;MAF_USDA=4.918
NC_035086.1	56191157	.	C	G	.	.	MAF_INRAE=1.667;MAF_USDA=2.083
NC_035086.1	56191181	.	G	A	.	.	MAF_INRAE=4.43;MAF_USDA=5.882
NC_035086.1	56191200	.	A	C	.	.	MAF_USDA=11.765
NC_035086.1	56191286	.	A	G	.	.	MAF_INRAE=3.797;MAF_USDA=2.083
NC_035086.1	56191294	.	G	A	.	.	MAF_INRAE=5.263;MAF_USDA=4.706
NC_035086.1	56191310	.	T	C	.	.	MAF_INRAE=37.342;MAF_USDA=30.588
NC_035086.1	56191311	.	G	A	.	.	MAF_USDA=7.647
NC_035086.1	56191317	.	A	G	.	.	MAF_INRAE=3.797;MAF_USDA=2.083
NC_035086.1	56191319	.	C	T	.	.	MAF_USDA=2.459
NC_035086.1	56191320	.	G	A	.	.	MAF_INRAE=37.342;MAF_USDA=32.353
NC_035086.1	56191326	.	C	T	.	.	MAF_USDA=3.279
NC_035086.1	56191353	.	C	T	.	.	MAF_USDA=1.639
NC_035086.1	56191367	.	C	T	.	.	MAF_INRAE=3.333;MAF_USDA=2.083
NC_035086.1	56191387	.	G	A	.	.	MAF_INRAE=40.506;MAF_USDA=2.459
NC_035086.1	56191434	.	G	A	.	.	MAF_USDA=11.176
NC_035086.1	56191612	.	A	C	.	.	MAF_USDA=7.059
NC_035086.1	56191621	.	T	C	.	.	MAF_USDA=15.294
NC_035086.1	56191627	.	G	A	.	.	MAF_USDA=6.557
NC_035086.1	56192303	.	G	A	.	.	MAF_USDA=10.417
NC_035086.1	56192391	.	A	C	.	.	MAF_USDA=9.524
NC_035086.1	56192479	.	G	A	.	.	MAF_INRAE=5.263;MAF_USDA=14.118
NC_035086.1	56192526	.	T	C	.	.	MAF_INRAE=5.0;MAF_USDA=3.529
NC_035086.1	56192540	.	T	A	.	.	MAF_USDA=1.639
NC_035086.1	56192593	.	C	A	.	.	MAF_INRAE=12.5;MAF_USDA=4.706
NC_035086.1	56192594	.	G	A	.	.	MAF_INRAE=23.333;MAF_USDA=4.167
NC_035086.1	56192731	.	A	G	.	.	MAF_USDA=3.279
NC_035086.1	56192927	.	A	T	.	.	MAF_USDA=2.459
NC_035086.1	56192931	.	T	C	.	.	MAF_INRAE=5.263;MAF_USDA=5.294
NC_035086.1	56192950	.	G	C	.	.	MAF_USDA=1.639
NC_035086.1	56193037	.	G	T	.	.	MAF_INRAE=5.0;MAF_USDA=15.294
NC_035086.1	56193153	.	G	A	.	.	MAF_INRAE=5.0;MAF_USDA=49.412
NC_035086.1	56193162	.	A	T	.	.	MAF_INRAE=5.0;MAF_USDA=49.412
NC_035086.1	56193178	.	A	G	.	.	MAF_INRAE=5.0;MAF_USDA=49.412
NC_035086.1	56193260	.	A	T	.	.	MAF_INRAE=5.0;MAF_USDA=2.941
NC_035086.1	56193298	.	T	C	.	.	MAF_INRAE=10.526
NC_035086.1	56193309	.	A	T	.	.	MAF_INRAE=5.0;MAF_USDA=49.405
NC_035086.1	56193337	.	G	T	.	.	MAF_INRAE=5.0;MAF_USDA=16.667
NC_035086.1	56193376	.	A	G	.	.	MAF_USDA=3.333
NC_035086.1	56193396	.	T	C	.	.	MAF_INRAE=5.0;MAF_USDA=49.405
NC_035086.1	56193511	.	A	G	.	.	MAF_INRAE=16.456;MAF_USDA=2.976
NC_035086.1	56193535	.	G	A	.	.	MAF_USDA=7.143
NC_035086.1	56193572	.	A	G	.	.	MAF_INRAE=5.063;MAF_USDA=8.333
NC_035086.1	56193733	.	C	A	.	.	MAF_USDA=10.833
NC_035086.1	56193834	.	G	A	.	.	MAF_USDA=3.279
NC_035086.1	56193883	.	A	T	.	.	MAF_INRAE=17.089;MAF_USDA=3.529
NC_035086.1	56193893	.	A	G	.	.	MAF_USDA=1.639
NC_035086.1	56193917	.	A	T	.	.	MAF_USDA=2.459
NC_035086.1	56193922	.	G	A	.	.	MAF_USDA=1.639
NC_035086.1	56193971	.	C	G	.	.	MAF_USDA=1.639
NC_035086.1	56193977	.	G	A	.	.	MAF_INRAE=5.0;MAF_USDA=47.647
NC_035086.1	56194260	.	T	C	.	.	MAF_USDA=2.459
NC_035086.1	56194296	.	G	C	.	.	MAF_INRAE=5.833
NC_035086.1	56194364	.	T	G	.	.	MAF_INRAE=7.595;MAF_USDA=4.118
NC_035086.1	56194370	.	G	C	.	.	MAF_USDA=15.882
NC_035086.1	56194400	.	C	A	.	.	MAF_USDA=2.459
NC_035086.1	56194450	.	C	A	.	.	MAF_USDA=4.098
NC_035086.1	56194651	.	C	T	.	.	MAF_INRAE=18.333;MAF_USDA=4.167
NC_035086.1	56194681	.	A	C	.	.	MAF_USDA=6.557
NC_035086.1	56194761	.	A	G	.	.	MAF_INRAE=5.0
NC_035086.1	56194762	.	C	G	.	.	MAF_INRAE=16.456;MAF_USDA=4.167
NC_035086.1	56194857	.	G	A	.	.	MAF_INRAE=5.833
NC_035086.1	56194891	.	G	A	.	.	MAF_INRAE=7.595;MAF_USDA=34.706
NC_035086.1	56194899	.	A	G	.	.	MAF_INRAE=40.506;MAF_USDA=2.459
NC_035086.1	56194924	.	A	T	.	.	MAF_USDA=3.279
NC_035086.1	56195083	.	G	A	.	.	MAF_INRAE=37.975;MAF_USDA=3.279
NC_035086.1	56195146	.	C	T	.	.	MAF_USDA=14.706
NC_035086.1	56195199	.	G	A	.	.	MAF_INRAE=15.789;MAF_USDA=4.706
NC_035086.1	56195256	.	T	G	.	.	MAF_INRAE=17.089;MAF_USDA=32.353
NC_035086.1	56195257	.	A	C	.	.	MAF_USDA=7.647
NC_035086.1	56195278	.	A	G	.	.	MAF_USDA=4.098
NC_035086.1	56195310	.	G	A	.	.	MAF_INRAE=17.722;MAF_USDA=18.824
NC_035086.1	56195321	.	C	A	.	.	MAF_USDA=11.176
NC_035086.1	56195403	.	G	A	.	.	MAF_INRAE=20.833;MAF_USDA=6.25
NC_035086.1	56195492	.	T	C	.	.	MAF_USDA=11.905
NC_035086.1	56195512	.	T	C	.	.	MAF_USDA=47.917
NC_035086.1	56195629	.	T	C	.	.	MAF_INRAE=5.0
NC_035086.1	56195751	.	G	T	.	.	MAF_USDA=28.235
NC_035086.1	56195790	.	G	C	.	.	MAF_USDA=28.235
NC_035086.1	56195805	.	C	T	.	.	MAF_USDA=3.529
NC_035086.1	56195823	.	C	A	.	.	MAF_USDA=3.279
NC_035086.1	56195846	.	A	G	.	.	MAF_USDA=1.639
NC_035086.1	56195866	.	A	T	.	.	MAF_USDA=2.083
NC_035086.1	56195876	.	G	T	.	.	MAF_USDA=4.918
NC_035086.1	56195877	.	C	A	.	.	MAF_INRAE=39.873;MAF_USDA=2.459
NC_035086.1	56196011	.	G	A	.	.	MAF_USDA=5.882
NC_035086.1	56196077	.	G	A	.	.	MAF_INRAE=33.544;MAF_USDA=28.824
NC_035086.1	56196089	.	A	C	.	.	MAF_USDA=9.016
NC_035086.1	56196125	.	G	T	.	.	MAF_INRAE=5.263;MAF_USDA=4.706
NC_035086.1	56196183	.	G	A	.	.	MAF_USDA=2.459
NC_035086.1	56196192	.	G	T	.	.	MAF_USDA=1.639
NC_035086.1	56196240	.	T	C	.	.	MAF_INRAE=1.667;MAF_USDA=14.583
NC_035086.1	56196270	.	A	G	.	.	MAF_USDA=1.639
NC_035086.1	56196334	.	G	A	.	.	MAF_USDA=37.059
NC_035086.1	56196364	.	A	G	.	.	MAF_USDA=4.098
NC_035086.1	56196440	.	A	G	.	.	MAF_INRAE=33.544;MAF_USDA=38.235
NC_035086.1	56196457	.	A	T	.	.	MAF_INRAE=5.833
NC_035086.1	56196458	.	T	G	.	.	MAF_INRAE=5.833
NC_035086.1	56196502	.	G	A	.	.	MAF_INRAE=5.833
NC_035086.1	56196519	.	C	T	.	.	MAF_INRAE=48.101;MAF_USDA=18.235
NC_035086.1	56196592	.	G	T	.	.	MAF_USDA=3.279
NC_035086.1	56196612	.	T	C	.	.	MAF_USDA=4.918
NC_035086.1	56196614	.	C	G	.	.	MAF_USDA=5.738
NC_035086.1	56196625	.	G	A	.	.	MAF_USDA=11.765
NC_035086.1	56196631	.	T	A	.	.	MAF_USDA=33.529
NC_035086.1	56196633	.	A	C	.	.	MAF_USDA=9.836
NC_035086.1	56196660	.	G	A	.	.	MAF_INRAE=5.833
NC_035086.1	56196691	.	A	G	.	.	MAF_USDA=3.279
NC_035086.1	56196705	.	T	A	.	.	MAF_USDA=4.918
NC_035086.1	56196778	.	T	C	.	.	MAF_USDA=7.059
NC_035086.1	56196937	.	G	A	.	.	MAF_INRAE=44.304;MAF_USDA=6.471
NC_035086.1	56197015	.	C	G	.	.	MAF_USDA=1.639
NC_035086.1	56197148	.	G	C	.	.	MAF_INRAE=12.658;MAF_USDA=8.235
NC_035086.1	56197162	.	A	C	.	.	MAF_USDA=1.639
NC_035086.1	56197206	.	A	C	.	.	MAF_INRAE=44.304;MAF_USDA=31.176
NC_035086.1	56197217	.	T	G	.	.	MAF_USDA=11.475
NC_035086.1	56197241	.	G	C	.	.	MAF_USDA=1.639
NC_035086.1	56197267	.	C	A	.	.	MAF_USDA=1.639
NC_035086.1	56197290	.	G	T	.	.	MAF_INRAE=33.544;MAF_USDA=30.0
NC_035086.1	56197292	.	T	C	.	.	MAF_USDA=2.353
NC_035086.1	56197326	.	A	G	.	.	MAF_INRAE=17.089;MAF_USDA=11.765
NC_035086.1	56197496	.	G	A	.	.	MAF_INRAE=5.833;MAF_USDA=11.176
NC_035086.1	56197545	.	G	T	.	.	MAF_INRAE=5.833;MAF_USDA=20.0
NC_035086.1	56197563	.	G	T	.	.	MAF_USDA=6.25
NC_035086.1	56197600	.	A	G	.	.	MAF_INRAE=44.304;MAF_USDA=6.471
NC_035086.1	56197621	.	T	A	.	.	MAF_INRAE=29.114;MAF_USDA=28.824
NC_035086.1	56197634	.	G	A	.	.	MAF_INRAE=17.089;MAF_USDA=6.25
NC_035086.1	56197653	.	G	A	.	.	MAF_USDA=4.098
NC_035086.1	56197686	.	G	T	.	.	MAF_INRAE=17.722;MAF_USDA=17.059
NC_035086.1	56197747	.	C	A	.	.	MAF_USDA=7.647
NC_035086.1	56197765	.	A	T	.	.	MAF_USDA=2.459
NC_035086.1	56197788	.	T	A	.	.	MAF_USDA=4.118
NC_035086.1	56197896	.	G	A	.	.	MAF_USDA=8.235
NC_035086.1	56197961	.	G	C	.	.	MAF_INRAE=5.263;MAF_USDA=3.529
NC_035086.1	56198015	.	C	T	.	.	MAF_INRAE=26.316
NC_035086.1	56198020	.	T	C	.	.	MAF_INRAE=26.316;MAF_USDA=27.381
NC_035086.1	56198047	.	T	G	.	.	MAF_USDA=20.833
NC_035086.1	56198160	.	G	T	.	.	MAF_USDA=2.174
NC_035086.1	56198197	.	C	T	.	.	MAF_USDA=10.119
NC_035086.1	56198198	.	G	A	.	.	MAF_USDA=37.195
NC_035086.1	56198199	.	G	A	.	.	MAF_USDA=12.651
NC_035086.1	56198204	.	A	C	.	.	MAF_USDA=14.458
NC_035086.1	56198239	.	A	G	.	.	MAF_USDA=18.75
NC_035086.1	56198242	.	T	G	.	.	MAF_USDA=20.833
NC_035086.1	56198246	.	G	T	.	.	MAF_USDA=22.917
NC_035086.1	56198248	.	G	T	.	.	MAF_USDA=22.917
NC_035086.1	56198249	.	T	A	.	.	MAF_USDA=20.833
NC_035086.1	56198258	.	G	A	.	.	MAF_USDA=29.518
NC_035086.1	56198284	.	T	A	.	.	MAF_USDA=11.765
NC_035086.1	56198291	.	T	C	.	.	MAF_INRAE=33.333;MAF_USDA=42.941
NC_035086.1	56198298	.	A	T	.	.	MAF_INRAE=33.333;MAF_USDA=37.059
NC_035086.1	56198416	.	A	C	.	.	MAF_INRAE=44.937;MAF_USDA=5.294
NC_035086.1	56198460	.	C	T	.	.	MAF_INRAE=17.089;MAF_USDA=42.941
NC_035086.1	56198474	.	G	T	.	.	MAF_INRAE=16.456;MAF_USDA=20.588
NC_035086.1	56198511	.	G	A	.	.	MAF_USDA=1.639
NC_035086.1	56198543	.	G	T	.	.	MAF_INRAE=12.025;MAF_USDA=17.059
NC_035086.1	56198545	.	C	T	.	.	MAF_USDA=4.918
NC_035086.1	56198554	.	A	G	.	.	MAF_INRAE=39.241;MAF_USDA=49.412
NC_035086.1	56198596	.	C	T	.	.	MAF_USDA=6.25
NC_035086.1	56198598	.	A	G	.	.	MAF_USDA=6.25
NC_035086.1	56198626	.	A	T	.	.	MAF_INRAE=17.089;MAF_USDA=19.412
NC_035086.1	56198627	.	C	T	.	.	MAF_INRAE=12.5;MAF_USDA=19.412
NC_035086.1	56198660	.	T	C	.	.	MAF_INRAE=11.667;MAF_USDA=3.333
NC_035086.1	56198668	.	A	C	.	.	MAF_USDA=7.738
NC_035086.1	56198722	.	C	T	.	.	MAF_INRAE=12.025;MAF_USDA=7.647
NC_035086.1	56198735	.	T	G	.	.	MAF_INRAE=37.975;MAF_USDA=49.412
NC_035086.1	56198764	.	G	A	.	.	MAF_USDA=6.25
NC_035086.1	56198875	.	C	G	.	.	MAF_INRAE=46.835;MAF_USDA=27.647
NC_035086.1	56198902	.	A	G	.	.	MAF_INRAE=40.506;MAF_USDA=2.459
NC_035086.1	56198922	.	A	C	.	.	MAF_INRAE=17.722;MAF_USDA=18.235
NC_035086.1	56198926	.	G	T	.	.	MAF_INRAE=17.089;MAF_USDA=6.25
NC_035086.1	56198958	.	G	T	.	.	MAF_USDA=8.824
NC_035086.1	56198967	.	T	G	.	.	MAF_USDA=6.25
NC_035086.1	56198981	.	T	A	.	.	MAF_USDA=17.647
NC_035086.1	56198993	.	G	A	.	.	MAF_USDA=10.588
NC_035086.1	56199007	.	T	C	.	.	MAF_USDA=4.918
NC_035086.1	56199120	.	A	G	.	.	MAF_INRAE=17.722;MAF_USDA=18.235
NC_035086.1	56199198	.	T	C	.	.	MAF_USDA=1.639
NC_035086.1	56199257	.	T	C	.	.	MAF_INRAE=26.316;MAF_USDA=12.941
NC_035086.1	56199305	.	C	T	.	.	MAF_INRAE=9.167;MAF_USDA=10.417
NC_035086.1	56199310	.	G	T	.	.	MAF_USDA=12.295
NC_035086.1	56199332	.	C	T	.	.	MAF_USDA=1.639
NC_035086.1	56199334	.	C	T	.	.	MAF_USDA=4.918
NC_035086.1	56199338	.	C	T	.	.	MAF_INRAE=17.089;MAF_USDA=6.25
NC_035086.1	56199351	.	A	G	.	.	MAF_USDA=2.459
NC_035086.1	56199371	.	A	C	.	.	MAF_USDA=12.295
NC_035086.1	56199405	.	G	C	.	.	MAF_USDA=1.639
NC_035086.1	56199406	.	G	A	.	.	MAF_USDA=6.25
NC_035086.1	56199426	.	A	G	.	.	MAF_INRAE=12.025;MAF_USDA=25.294
NC_035086.1	56199447	.	A	G	.	.	MAF_INRAE=36.076;MAF_USDA=43.529
NC_035086.1	56199452	.	T	C	.	.	MAF_USDA=18.824
NC_035086.1	56199526	.	T	C	.	.	MAF_USDA=7.5
NC_035086.1	56199591	.	T	A	.	.	MAF_USDA=18.235
NC_035086.1	56199631	.	A	G	.	.	MAF_INRAE=25.0;MAF_USDA=17.647
NC_035086.1	56199645	.	C	G	.	.	MAF_INRAE=36.709;MAF_USDA=45.294
NC_035086.1	56199647	.	G	A	.	.	MAF_INRAE=48.734;MAF_USDA=12.353
NC_035086.1	56199686	.	G	A	.	.	MAF_INRAE=36.709;MAF_USDA=44.706
NC_035086.1	56199724	.	C	T	.	.	MAF_INRAE=35.443;MAF_USDA=42.941
NC_035086.1	56199729	.	C	T	.	.	MAF_USDA=17.059
NC_035086.1	56199791	.	A	C	.	.	MAF_USDA=3.279
NC_035086.1	56199843	.	C	G	.	.	MAF_INRAE=11.667;MAF_USDA=4.918
NC_035086.1	56199927	.	C	T	.	.	MAF_USDA=2.083
NC_035086.1	56199992	.	G	A	.	.	MAF_INRAE=35.443;MAF_USDA=42.353
NC_035086.1	56200065	.	A	C	.	.	MAF_INRAE=36.709;MAF_USDA=43.529
NC_035086.1	56200105	.	C	T	.	.	MAF_INRAE=49.367;MAF_USDA=12.353
NC_035086.1	56200106	.	A	C	.	.	MAF_INRAE=43.333;MAF_USDA=2.459
NC_035086.1	56200191	.	T	A	.	.	MAF_INRAE=13.333;MAF_USDA=12.941
NC_035086.1	56200216	.	C	T	.	.	MAF_USDA=18.824
NC_035086.1	56200217	.	G	A	.	.	MAF_INRAE=17.089;MAF_USDA=4.167
NC_035086.1	56200272	.	A	G	.	.	MAF_INRAE=35.443;MAF_USDA=44.118
NC_035086.1	56200307	.	G	C	.	.	MAF_INRAE=17.089;MAF_USDA=24.118
NC_035086.1	56200356	.	A	C	.	.	MAF_INRAE=36.076;MAF_USDA=43.529
NC_035086.1	56200420	.	G	A	.	.	MAF_INRAE=36.076;MAF_USDA=43.529
NC_035086.1	56200481	.	C	A	.	.	MAF_INRAE=11.667;MAF_USDA=4.918
NC_035086.1	56200497	.	G	C	.	.	MAF_INRAE=5.833
NC_035086.1	56200532	.	T	A	.	.	MAF_INRAE=36.076;MAF_USDA=43.529
NC_035086.1	56200542	.	A	G	.	.	MAF_USDA=17.059
NC_035086.1	56200569	.	G	T	.	.	MAF_INRAE=36.076;MAF_USDA=42.941
NC_035086.1	56200589	.	C	T	.	.	MAF_INRAE=36.076;MAF_USDA=43.529
NC_035086.1	56200610	.	A	C	.	.	MAF_INRAE=36.076;MAF_USDA=42.941
NC_035086.1	56200620	.	T	C	.	.	MAF_INRAE=12.025;MAF_USDA=26.506
NC_035086.1	56200634	.	C	T	.	.	MAF_USDA=1.639
NC_035086.1	56200708	.	G	A	.	.	MAF_USDA=1.639
NC_035086.1	56200739	.	A	G	.	.	MAF_USDA=13.934
NC_035086.1	56200834	.	A	G	.	.	MAF_INRAE=36.076;MAF_USDA=42.353
NC_035086.1	56200871	.	G	T	.	.	MAF_INRAE=40.506;MAF_USDA=2.459
NC_035086.1	56200981	.	G	A	.	.	MAF_USDA=7.647
NC_035086.1	56200990	.	T	A	.	.	MAF_INRAE=45.833
NC_035086.1	56200995	.	G	A	.	.	MAF_INRAE=36.076;MAF_USDA=42.941
NC_035086.1	56201024	.	A	G	.	.	MAF_INRAE=36.076;MAF_USDA=42.353
NC_035086.1	56201032	.	T	A	.	.	MAF_INRAE=36.076;MAF_USDA=42.941
NC_035086.1	56201100	.	T	G	.	.	MAF_INRAE=36.076;MAF_USDA=38.824
NC_035086.1	56201123	.	C	A	.	.	MAF_USDA=18.235
NC_035086.1	56201133	.	C	T	.	.	MAF_USDA=16.667
NC_035086.1	56201185	.	T	C	.	.	MAF_USDA=2.459
NC_035086.1	56201201	.	A	C	.	.	MAF_INRAE=5.263;MAF_USDA=41.667
NC_035086.1	56201212	.	T	C	.	.	MAF_USDA=1.639
NC_035086.1	56201245	.	C	T	.	.	MAF_USDA=2.459
NC_035086.1	56201293	.	C	T	.	.	MAF_USDA=1.639
NC_035086.1	56201294	.	A	G	.	.	MAF_INRAE=35.443;MAF_USDA=41.765
NC_035086.1	56201319	.	A	T	.	.	MAF_INRAE=5.263;MAF_USDA=43.529
NC_035086.1	56201340	.	G	T	.	.	MAF_INRAE=35.443;MAF_USDA=42.941
NC_035086.1	56201355	.	G	A	.	.	MAF_USDA=4.918
NC_035086.1	56201381	.	T	C	.	.	MAF_INRAE=47.368;MAF_USDA=10.588
NC_035086.1	56201393	.	G	T	.	.	MAF_INRAE=11.667;MAF_USDA=4.098
NC_035086.1	56201449	.	G	A	.	.	MAF_USDA=2.459
NC_035086.1	56201457	.	T	G	.	.	MAF_INRAE=11.667;MAF_USDA=3.279
NC_035086.1	56201464	.	A	G	.	.	MAF_INRAE=47.368;MAF_USDA=10.588
NC_035086.1	56201484	.	C	T	.	.	MAF_USDA=6.471
NC_035086.1	56201525	.	G	T	.	.	MAF_USDA=3.529
NC_035086.1	56201579	.	C	G	.	.	MAF_INRAE=48.101;MAF_USDA=31.176
NC_035086.1	56201654	.	C	A	.	.	MAF_USDA=1.639
NC_035086.1	56201663	.	A	G	.	.	MAF_INRAE=13.333;MAF_USDA=11.765
NC_035086.1	56201750	.	C	A	.	.	MAF_USDA=12.5
NC_035086.1	56201753	.	A	C	.	.	MAF_INRAE=12.658;MAF_USDA=10.417
NC_035086.1	56201760	.	A	C	.	.	MAF_USDA=4.098
NC_035086.1	56201826	.	G	A	.	.	MAF_INRAE=17.089;MAF_USDA=22.353
NC_035086.1	56201855	.	T	G	.	.	MAF_INRAE=17.089;MAF_USDA=30.588
NC_035086.1	56201879	.	A	G	.	.	MAF_INRAE=34.81;MAF_USDA=30.0
NC_035086.1	56201929	.	G	T	.	.	MAF_INRAE=8.333;MAF_USDA=21.765
NC_035086.1	56201950	.	A	G	.	.	MAF_INRAE=47.368;MAF_USDA=29.412
NC_035086.1	56201973	.	T	A	.	.	MAF_INRAE=1.667
NC_035086.1	56201975	.	T	A	.	.	MAF_USDA=8.824
NC_035086.1	56201976	.	G	T	.	.	MAF_INRAE=1.667
NC_035086.1	56202032	.	C	A	.	.	MAF_USDA=8.824
NC_035086.1	56202118	.	G	T	.	.	MAF_INRAE=47.368;MAF_USDA=11.176
NC_035086.1	56202119	.	C	T	.	.	MAF_USDA=11.176
NC_035086.1	56202136	.	T	A	.	.	MAF_INRAE=13.333;MAF_USDA=34.706
NC_035086.1	56202188	.	T	C	.	.	MAF_INRAE=47.368;MAF_USDA=10.588
NC_035086.1	56202194	.	A	T	.	.	MAF_INRAE=31.579;MAF_USDA=8.333
NC_035086.1	56202214	.	A	G	.	.	MAF_INRAE=47.368;MAF_USDA=10.588
NC_035086.1	56202222	.	C	T	.	.	MAF_INRAE=30.38;MAF_USDA=41.765
NC_035086.1	56202229	.	T	C	.	.	MAF_INRAE=47.368;MAF_USDA=10.588
NC_035086.1	56202235	.	C	T	.	.	MAF_INRAE=11.667;MAF_USDA=4.918
NC_035086.1	56202310	.	A	C	.	.	MAF_USDA=6.471
NC_035086.1	56202317	.	A	T	.	.	MAF_INRAE=47.368;MAF_USDA=10.588
NC_035086.1	56202403	.	C	T	.	.	MAF_INRAE=47.368;MAF_USDA=10.588
NC_035086.1	56202419	.	G	A	.	.	MAF_USDA=4.098
NC_035086.1	56202448	.	A	G	.	.	MAF_INRAE=30.38;MAF_USDA=40.0
NC_035086.1	56202449	.	A	G	.	.	MAF_INRAE=47.368;MAF_USDA=10.588
NC_035086.1	56202478	.	C	G	.	.	MAF_INRAE=47.368;MAF_USDA=10.588
NC_035086.1	56202579	.	G	T	.	.	MAF_INRAE=37.342;MAF_USDA=28.824
NC_035086.1	56202686	.	G	A	.	.	MAF_USDA=8.235
NC_035086.1	56202728	.	C	T	.	.	MAF_INRAE=17.089;MAF_USDA=41.176
NC_035086.1	56202747	.	T	A	.	.	MAF_USDA=6.557
NC_035086.1	56202756	.	C	G	.	.	MAF_INRAE=36.842;MAF_USDA=9.412
NC_035086.1	56202813	.	C	T	.	.	MAF_INRAE=32.911;MAF_USDA=37.059
NC_035086.1	56202841	.	G	T	.	.	MAF_USDA=6.471
NC_035086.1	56202843	.	C	G	.	.	MAF_INRAE=30.38;MAF_USDA=34.118
NC_035086.1	56202881	.	T	C	.	.	MAF_USDA=8.235
NC_035086.1	56202899	.	G	A	.	.	MAF_USDA=9.412
NC_035086.1	56202927	.	C	T	.	.	MAF_USDA=5.738
NC_035086.1	56202948	.	C	A	.	.	MAF_INRAE=27.215;MAF_USDA=41.071
NC_035086.1	56203020	.	G	A	.	.	MAF_USDA=7.143
NC_035086.1	56203032	.	G	A	.	.	MAF_INRAE=29.747;MAF_USDA=17.857
NC_035086.1	56203034	.	C	T	.	.	MAF_USDA=3.333
NC_035086.1	56203035	.	G	A	.	.	MAF_INRAE=34.167;MAF_USDA=30.357
NC_035086.1	56203053	.	A	C	.	.	MAF_INRAE=5.833;MAF_USDA=3.279
NC_035086.1	56203081	.	A	G	.	.	MAF_USDA=21.176
NC_035086.1	56203104	.	G	A	.	.	MAF_INRAE=22.785;MAF_USDA=38.824
NC_035086.1	56203133	.	G	T	.	.	MAF_INRAE=13.333;MAF_USDA=11.765
NC_035086.1	56203222	.	C	T	.	.	MAF_INRAE=7.595;MAF_USDA=22.024
NC_035086.1	56203340	.	A	C	.	.	MAF_INRAE=37.975;MAF_USDA=22.619
NC_035086.1	56203355	.	G	A	.	.	MAF_INRAE=37.975;MAF_USDA=20.238
NC_035086.1	56203384	.	C	T	.	.	MAF_INRAE=37.975;MAF_USDA=20.238
NC_035086.1	56203391	.	G	T	.	.	MAF_INRAE=24.684;MAF_USDA=40.476
NC_035086.1	56203399	.	G	A	.	.	MAF_INRAE=41.772;MAF_USDA=5.952
NC_035086.1	56203431	.	G	C	.	.	MAF_INRAE=27.5
NC_035086.1	56203448	.	G	A	.	.	MAF_INRAE=12.5;MAF_USDA=10.714
NC_035086.1	56203487	.	A	C	.	.	MAF_INRAE=22.152;MAF_USDA=21.429
NC_035086.1	56203502	.	T	C	.	.	MAF_INRAE=31.579
NC_035086.1	56203556	.	C	A	.	.	MAF_INRAE=40.506;MAF_USDA=5.833
NC_035086.1	56203580	.	C	T	.	.	MAF_INRAE=17.722;MAF_USDA=48.214
NC_035086.1	56203587	.	G	C	.	.	MAF_INRAE=17.722;MAF_USDA=47.024
NC_035086.1	56203604	.	T	A	.	.	MAF_INRAE=36.076;MAF_USDA=35.119
NC_035086.1	56203642	.	A	C	.	.	MAF_USDA=13.69
NC_035086.1	56203658	.	C	G	.	.	MAF_INRAE=36.709
NC_035086.1	56203679	.	C	T	.	.	MAF_USDA=1.667
NC_035086.1	56203701	.	G	T	.	.	MAF_INRAE=25.316;MAF_USDA=32.738
NC_035086.1	56203702	.	A	T	.	.	MAF_INRAE=13.333;MAF_USDA=7.738
NC_035086.1	56203956	.	G	A	.	.	MAF_USDA=2.542
NC_035086.1	56203981	.	G	A	.	.	MAF_INRAE=5.0;MAF_USDA=18.072
NC_035086.1	56203997	.	G	A	.	.	MAF_USDA=4.237
NC_035086.1	56204061	.	T	C	.	.	MAF_INRAE=5.0;MAF_USDA=30.12
NC_035086.1	56204083	.	T	G	.	.	MAF_USDA=4.918
NC_035086.1	56204095	.	T	C	.	.	MAF_INRAE=14.557;MAF_USDA=4.167
NC_035086.1	56204105	.	T	C	.	.	MAF_INRAE=17.089;MAF_USDA=30.588
NC_035086.1	56204106	.	C	T	.	.	MAF_USDA=7.059
NC_035086.1	56204138	.	C	T	.	.	MAF_INRAE=10.526;MAF_USDA=1.639
NC_035086.1	56204142	.	G	A	.	.	MAF_INRAE=3.333
NC_035086.1	56204143	.	C	A	.	.	MAF_INRAE=3.333
NC_035086.1	56204166	.	G	A	.	.	MAF_USDA=4.918
NC_035086.1	56204169	.	C	T	.	.	MAF_USDA=1.639
NC_035086.1	56204170	.	G	A	.	.	MAF_USDA=3.279
NC_035086.1	56204216	.	G	T	.	.	MAF_USDA=4.237
NC_035086.1	56204217	.	A	T	.	.	MAF_USDA=4.237
NC_035086.1	56204270	.	A	T	.	.	MAF_USDA=5.085
NC_035086.1	56204323	.	T	C	.	.	MAF_INRAE=5.0;MAF_USDA=26.786
NC_035086.1	56204369	.	G	T	.	.	MAF_USDA=5.0
NC_035086.1	56204548	.	A	G	.	.	MAF_USDA=1.667
NC_035086.1	56204549	.	G	C	.	.	MAF_USDA=1.667
NC_035086.1	56204660	.	G	A	.	.	MAF_USDA=8.333
NC_035086.1	56204689	.	G	C	.	.	MAF_INRAE=5.263;MAF_USDA=3.614
NC_035086.1	56204748	.	C	T	.	.	MAF_INRAE=5.0;MAF_USDA=6.25
NC_035086.1	56204826	.	G	T	.	.	MAF_USDA=3.333
NC_035086.1	56204830	.	G	C	.	.	MAF_INRAE=36.842;MAF_USDA=10.714
NC_035086.1	56204837	.	A	G	.	.	MAF_USDA=25.595
NC_035086.1	56204843	.	A	T	.	.	MAF_USDA=10.0
NC_035086.1	56204917	.	G	A	.	.	MAF_USDA=1.667
NC_035086.1	56204932	.	G	A	.	.	MAF_INRAE=1.667;MAF_USDA=16.667
NC_035086.1	56204949	.	G	A	.	.	MAF_USDA=2.5
NC_035086.1	56204985	.	C	T	.	.	MAF_INRAE=36.842;MAF_USDA=10.714
NC_035086.1	56205025	.	T	A	.	.	MAF_INRAE=5.263;MAF_USDA=10.417
NC_035086.1	56205026	.	G	A	.	.	MAF_USDA=3.571
NC_035086.1	56205079	.	T	G	.	.	MAF_USDA=10.0
NC_035086.1	56205154	.	G	T	.	.	MAF_USDA=34.524
NC_035086.1	56205222	.	A	G	.	.	MAF_USDA=10.833
NC_035086.1	56205280	.	A	G	.	.	MAF_USDA=26.19
NC_035086.1	56205340	.	T	G	.	.	MAF_INRAE=36.842;MAF_USDA=12.5
NC_035086.1	56205359	.	G	A	.	.	MAF_USDA=1.667
NC_035086.1	56205389	.	G	A	.	.	MAF_USDA=33.929
NC_035086.1	56205403	.	A	T	.	.	MAF_USDA=10.833
NC_035086.1	56205404	.	A	T	.	.	MAF_USDA=10.833
NC_035086.1	56205409	.	A	T	.	.	MAF_USDA=10.833
NC_035086.1	56205410	.	A	T	.	.	MAF_USDA=10.833
NC_035086.1	56205415	.	C	A	.	.	MAF_INRAE=13.333
NC_035086.1	56205435	.	G	C	.	.	MAF_USDA=33.133
NC_035086.1	56205459	.	T	A	.	.	MAF_USDA=10.169
NC_035086.1	56205531	.	T	C	.	.	MAF_USDA=23.214
NC_035086.1	56205649	.	T	G	.	.	MAF_INRAE=12.025;MAF_USDA=38.69
NC_035086.1	56205753	.	A	G	.	.	MAF_USDA=10.119
NC_035086.1	56205929	.	T	A	.	.	MAF_INRAE=40.833
NC_035086.1	56205931	.	T	G	.	.	MAF_INRAE=40.833
NC_035086.1	56205939	.	C	T	.	.	MAF_INRAE=40.0
NC_035086.1	56206000	.	A	C	.	.	MAF_USDA=5.833
NC_035086.1	56206008	.	A	G	.	.	MAF_USDA=25.0
NC_035086.1	56206010	.	A	G	.	.	MAF_USDA=25.0
NC_035086.1	56206028	.	T	A	.	.	MAF_USDA=25.0
NC_035086.1	56206217	.	T	C	.	.	MAF_INRAE=21.519;MAF_USDA=1.786
NC_035086.1	56206246	.	C	T	.	.	MAF_INRAE=21.519;MAF_USDA=6.25
NC_035086.1	56206247	.	G	A	.	.	MAF_USDA=1.667
NC_035086.1	56206283	.	C	T	.	.	MAF_USDA=2.976
NC_035086.1	56206331	.	C	T	.	.	MAF_INRAE=16.456;MAF_USDA=18.75
NC_035086.1	56206394	.	T	C	.	.	MAF_USDA=18.519
NC_035086.1	56206407	.	A	C	.	.	MAF_INRAE=11.667;MAF_USDA=1.695
NC_035086.1	56206415	.	T	G	.	.	MAF_USDA=1.667
NC_035086.1	56206454	.	T	A	.	.	MAF_USDA=2.5
NC_035086.1	56206480	.	C	T	.	.	MAF_INRAE=4.167
NC_035086.1	56206519	.	C	T	.	.	MAF_USDA=1.667
NC_035086.1	56206562	.	C	A	.	.	MAF_INRAE=13.291
NC_035086.1	56206588	.	A	C	.	.	MAF_USDA=43.75
NC_035086.1	56206590	.	T	A	.	.	MAF_USDA=41.071
NC_035086.1	56206628	.	T	C	.	.	MAF_INRAE=35.443;MAF_USDA=39.286
NC_035086.1	56206631	.	A	G	.	.	MAF_INRAE=19.62;MAF_USDA=1.667
NC_035086.1	56206708	.	G	T	.	.	MAF_USDA=7.738
NC_035086.1	56206740	.	T	A	.	.	MAF_USDA=2.083
NC_035086.1	56206755	.	C	T	.	.	MAF_USDA=1.667
NC_035086.1	56206765	.	C	A	.	.	MAF_INRAE=21.519;MAF_USDA=2.976
NC_035086.1	56206770	.	C	T	.	.	MAF_INRAE=34.177;MAF_USDA=39.881
NC_035086.1	56206808	.	G	T	.	.	MAF_INRAE=16.456;MAF_USDA=22.024
NC_035086.1	56206820	.	T	A	.	.	MAF_USDA=5.833
NC_035086.1	56206836	.	G	T	.	.	MAF_INRAE=40.0
NC_035086.1	56206845	.	A	T	.	.	MAF_INRAE=10.526;MAF_USDA=1.667
NC_035086.1	56206861	.	T	A	.	.	MAF_INRAE=45.57;MAF_USDA=17.262
NC_035086.1	56206881	.	A	C	.	.	MAF_INRAE=20.886;MAF_USDA=4.762
NC_035086.1	56206914	.	C	G	.	.	MAF_INRAE=19.62;MAF_USDA=29.762
NC_035086.1	56206967	.	G	A	.	.	MAF_USDA=6.548
NC_035086.1	56206976	.	A	T	.	.	MAF_INRAE=1.667;MAF_USDA=16.667
NC_035086.1	56207023	.	C	A	.	.	MAF_INRAE=13.924;MAF_USDA=9.524
NC_035086.1	56207024	.	A	C	.	.	MAF_INRAE=13.333;MAF_USDA=9.524
NC_035086.1	56207030	.	A	C	.	.	MAF_USDA=22.024
NC_035086.1	56207051	.	T	G	.	.	MAF_INRAE=37.975;MAF_USDA=38.095
NC_035086.1	56207052	.	G	A	.	.	MAF_INRAE=40.0;MAF_USDA=40.476
NC_035086.1	56207138	.	T	A	.	.	MAF_INRAE=17.5;MAF_USDA=7.059
NC_035086.1	56207382	.	C	G	.	.	MAF_INRAE=26.582;MAF_USDA=6.25
NC_035086.1	56207383	.	A	G	.	.	MAF_INRAE=32.5;MAF_USDA=2.941
NC_035086.1	56207390	.	T	C	.	.	MAF_INRAE=24.684;MAF_USDA=2.941
NC_035086.1	56207419	.	C	T	.	.	MAF_INRAE=21.053;MAF_USDA=8.824
NC_035086.1	56207423	.	T	C	.	.	MAF_USDA=22.941
NC_035086.1	56207452	.	A	C	.	.	MAF_INRAE=12.658;MAF_USDA=42.353
NC_035086.1	56207493	.	T	A	.	.	MAF_INRAE=21.519;MAF_USDA=6.25
NC_035086.1	56207494	.	G	T	.	.	MAF_INRAE=26.667;MAF_USDA=2.941
NC_035086.1	56207497	.	T	A	.	.	MAF_USDA=22.941
NC_035086.1	56207509	.	T	A	.	.	MAF_INRAE=12.658;MAF_USDA=42.353
NC_035086.1	56207526	.	C	T	.	.	MAF_INRAE=10.526;MAF_USDA=33.333
NC_035086.1	56207533	.	G	A	.	.	MAF_INRAE=12.658;MAF_USDA=43.75
NC_035086.1	56207557	.	A	T	.	.	MAF_INRAE=20.886;MAF_USDA=2.976
NC_035086.1	56207582	.	T	A	.	.	MAF_INRAE=4.167;MAF_USDA=6.25
NC_035086.1	56207677	.	G	A	.	.	MAF_INRAE=5.263;MAF_USDA=6.25
NC_035086.1	56207680	.	T	C	.	.	MAF_USDA=16.667
NC_035086.1	56207701	.	C	A	.	.	MAF_USDA=3.279
NC_035086.1	56207703	.	T	C	.	.	MAF_INRAE=5.263
NC_035086.1	56207738	.	G	C	.	.	MAF_INRAE=41.772;MAF_USDA=3.279
NC_035086.1	56207791	.	G	A	.	.	MAF_INRAE=5.263;MAF_USDA=3.529
NC_035086.1	56207808	.	G	C	.	.	MAF_USDA=4.918
NC_035086.1	56207828	.	G	A	.	.	MAF_INRAE=10.526;MAF_USDA=27.059
NC_035086.1	56207835	.	C	T	.	.	MAF_USDA=4.098
NC_035086.1	56207887	.	C	T	.	.	MAF_INRAE=34.177;MAF_USDA=41.176
NC_035086.1	56207918	.	C	A	.	.	MAF_USDA=1.639
NC_035086.1	56207919	.	C	T	.	.	MAF_USDA=2.353
NC_035086.1	56207996	.	C	A	.	.	MAF_INRAE=4.43;MAF_USDA=2.381
NC_035086.1	56208059	.	G	A	.	.	MAF_INRAE=34.177;MAF_USDA=37.5
NC_035086.1	56208077	.	C	T	.	.	MAF_USDA=1.639
NC_035086.1	56208157	.	G	A	.	.	MAF_INRAE=20.253;MAF_USDA=3.529
NC_035086.1	56208172	.	A	T	.	.	MAF_USDA=1.639
NC_035086.1	56208321	.	A	T	.	.	MAF_USDA=2.459
NC_035086.1	56208326	.	A	G	.	.	MAF_USDA=40.588
NC_035086.1	56208358	.	T	G	.	.	MAF_USDA=2.459
NC_035086.1	56208420	.	C	A	.	.	MAF_USDA=1.639
NC_035086.1	56208480	.	G	T	.	.	MAF_USDA=1.639
NC_035086.1	56208483	.	T	A	.	.	MAF_INRAE=42.105;MAF_USDA=22.941
NC_035086.1	56208484	.	A	T	.	.	MAF_INRAE=5.263
NC_035086.1	56208485	.	C	T	.	.	MAF_USDA=1.639
NC_035086.1	56208611	.	A	C	.	.	MAF_USDA=2.459
NC_035086.1	56208629	.	A	G	.	.	MAF_USDA=1.639
NC_035086.1	56208637	.	C	T	.	.	MAF_USDA=1.639
NC_035086.1	56208649	.	G	A	.	.	MAF_USDA=7.647
NC_035086.1	56208660	.	G	T	.	.	MAF_INRAE=12.658;MAF_USDA=44.118
NC_035086.1	56208678	.	C	T	.	.	MAF_INRAE=13.333;MAF_USDA=7.059
NC_035086.1	56208717	.	C	G	.	.	MAF_INRAE=48.101;MAF_USDA=11.176
NC_035086.1	56208728	.	G	C	.	.	MAF_USDA=2.459
NC_035086.1	56208729	.	C	G	.	.	MAF_USDA=2.459
NC_035086.1	56208823	.	A	T	.	.	MAF_INRAE=48.101;MAF_USDA=10.588
NC_035086.1	56208825	.	A	G	.	.	MAF_INRAE=21.519;MAF_USDA=4.118
NC_035086.1	56208844	.	A	G	.	.	MAF_INRAE=13.333;MAF_USDA=7.059
NC_035086.1	56208902	.	T	G	.	.	MAF_INRAE=13.924;MAF_USDA=16.393
NC_035086.1	56208925	.	C	T	.	.	MAF_INRAE=10.526;MAF_USDA=1.639
NC_035086.1	56208945	.	C	A	.	.	MAF_INRAE=48.101;MAF_USDA=11.176
NC_035086.1	56208964	.	G	A	.	.	MAF_INRAE=21.519;MAF_USDA=6.25
NC_035086.1	56208977	.	T	C	.	.	MAF_INRAE=21.519;MAF_USDA=2.941
NC_035086.1	56208986	.	C	T	.	.	MAF_INRAE=21.519;MAF_USDA=3.529
NC_035086.1	56209096	.	T	C	.	.	MAF_INRAE=23.418;MAF_USDA=33.529
NC_035086.1	56209110	.	A	C	.	.	MAF_USDA=8.333
NC_035086.1	56209127	.	G	A	.	.	MAF_USDA=2.459
NC_035086.1	56209138	.	C	T	.	.	MAF_USDA=1.639
NC_035086.1	56209154	.	C	T	.	.	MAF_INRAE=20.886;MAF_USDA=2.941
NC_035086.1	56209203	.	G	A	.	.	MAF_USDA=3.279
NC_035086.1	56209206	.	G	T	.	.	MAF_USDA=1.667
NC_035086.1	56209209	.	G	A	.	.	MAF_INRAE=21.519;MAF_USDA=2.976
NC_035086.1	56209225	.	T	C	.	.	MAF_INRAE=45.57;MAF_USDA=30.588
NC_035086.1	56209246	.	C	A	.	.	MAF_USDA=1.639
NC_035086.1	56209247	.	A	C	.	.	MAF_INRAE=37.975;MAF_USDA=4.118
NC_035086.1	56209257	.	C	G	.	.	MAF_INRAE=21.519;MAF_USDA=2.941
NC_035086.1	56209317	.	C	T	.	.	MAF_INRAE=4.43;MAF_USDA=2.941
NC_035086.1	56209347	.	G	A	.	.	MAF_INRAE=10.526;MAF_USDA=26.471
NC_035086.1	56209357	.	C	G	.	.	MAF_INRAE=36.842;MAF_USDA=11.176
NC_035086.1	56209365	.	G	T	.	.	MAF_INRAE=36.842;MAF_USDA=11.176
NC_035086.1	56209369	.	G	A	.	.	MAF_USDA=11.176
NC_035086.1	56209370	.	G	A	.	.	MAF_USDA=8.197
NC_035086.1	56209436	.	C	T	.	.	MAF_USDA=2.083
NC_035086.1	56209484	.	C	A	.	.	MAF_INRAE=15.0
NC_035086.1	56209486	.	A	T	.	.	MAF_INRAE=18.354;MAF_USDA=6.25
NC_035086.1	56209504	.	T	C	.	.	MAF_INRAE=17.5
NC_035086.1	56209525	.	T	G	.	.	MAF_USDA=3.279
NC_035086.1	56209558	.	A	G	.	.	MAF_USDA=9.016
NC_035086.1	56209564	.	T	A	.	.	MAF_USDA=1.639
NC_035086.1	56209680	.	A	C	.	.	MAF_INRAE=36.842;MAF_USDA=10.0
NC_035086.1	56209689	.	C	A	.	.	MAF_USDA=14.754
NC_035086.1	56209693	.	C	T	.	.	MAF_USDA=8.197
NC_035086.1	56209698	.	A	C	.	.	MAF_INRAE=23.333;MAF_USDA=30.588
NC_035086.1	56209719	.	T	A	.	.	MAF_INRAE=5.263;MAF_USDA=3.529
NC_035086.1	56209783	.	G	T	.	.	MAF_USDA=1.639
NC_035086.1	56209809	.	A	C	.	.	MAF_USDA=1.639
NC_035086.1	56209812	.	G	T	.	.	MAF_INRAE=2.5;MAF_USDA=4.918
NC_035086.1	56209817	.	G	A	.	.	MAF_INRAE=2.5
NC_035086.1	56209820	.	C	A	.	.	MAF_INRAE=34.177;MAF_USDA=32.353
NC_035086.1	56209845	.	C	A	.	.	MAF_USDA=1.639
NC_035086.1	56209862	.	C	A	.	.	MAF_USDA=1.639
NC_035086.1	56209890	.	T	A	.	.	MAF_INRAE=21.519;MAF_USDA=6.25
NC_035086.1	56209902	.	T	C	.	.	MAF_INRAE=40.506;MAF_USDA=4.098
NC_035086.1	56209997	.	C	A	.	.	MAF_INRAE=13.924;MAF_USDA=14.706
NC_035086.1	56210030	.	G	C	.	.	MAF_USDA=3.279
NC_035086.1	56210048	.	C	A	.	.	MAF_INRAE=13.291;MAF_USDA=17.647
NC_035086.1	56210139	.	A	C	.	.	MAF_USDA=3.279
NC_035086.1	56210140	.	C	A	.	.	MAF_USDA=3.279
NC_035086.1	56210168	.	G	A	.	.	MAF_INRAE=35.443;MAF_USDA=30.588
NC_035086.1	56210201	.	G	T	.	.	MAF_INRAE=35.443;MAF_USDA=30.0
NC_035086.1	56210305	.	T	A	.	.	MAF_USDA=5.738
NC_035086.1	56210312	.	A	C	.	.	MAF_INRAE=3.165
NC_035086.1	56210313	.	A	G	.	.	MAF_USDA=1.639
NC_035086.1	56210344	.	A	G	.	.	MAF_INRAE=5.833
NC_035086.1	56210396	.	T	C	.	.	MAF_INRAE=24.051;MAF_USDA=31.176
NC_035086.1	56210410	.	A	T	.	.	MAF_INRAE=10.526;MAF_USDA=1.639
NC_035086.1	56210450	.	C	A	.	.	MAF_USDA=2.941
NC_035086.1	56210495	.	C	T	.	.	MAF_USDA=1.639
NC_035086.1	56210509	.	C	G	.	.	MAF_INRAE=40.506;MAF_USDA=4.098
NC_035086.1	56210546	.	G	A	.	.	MAF_INRAE=36.842;MAF_USDA=49.412
NC_035086.1	56210588	.	G	A	.	.	MAF_USDA=1.639
NC_035086.1	56210597	.	C	T	.	.	MAF_INRAE=5.263;MAF_USDA=3.529
NC_035086.1	56210663	.	G	A	.	.	MAF_USDA=3.279
NC_035086.1	56210679	.	C	T	.	.	MAF_INRAE=41.139;MAF_USDA=6.471
NC_035086.1	56210725	.	A	G	.	.	MAF_INRAE=36.842;MAF_USDA=49.412
NC_035086.1	56210748	.	G	A	.	.	MAF_USDA=1.639
NC_035086.1	56210750	.	G	A	.	.	MAF_INRAE=13.291;MAF_USDA=18.235
NC_035086.1	56210775	.	G	T	.	.	MAF_INRAE=5.0;MAF_USDA=6.25
NC_035086.1	56210809	.	C	G	.	.	MAF_USDA=4.706
NC_035086.1	56210824	.	G	A	.	.	MAF_INRAE=5.263;MAF_USDA=3.529
NC_035086.1	56210907	.	G	A	.	.	MAF_INRAE=5.0;MAF_USDA=6.25
NC_035086.1	56210961	.	A	G	.	.	MAF_INRAE=20.886;MAF_USDA=6.25
NC_035086.1	56210973	.	A	G	.	.	MAF_USDA=1.639
NC_035086.1	56210982	.	G	A	.	.	MAF_INRAE=11.667;MAF_USDA=40.0
NC_035086.1	56211003	.	A	C	.	.	MAF_USDA=6.557
NC_035086.1	56211004	.	T	C	.	.	MAF_USDA=1.639
NC_035086.1	56211142	.	A	C	.	.	MAF_INRAE=44.167;MAF_USDA=20.833
NC_035086.1	56211200	.	C	G	.	.	MAF_INRAE=44.937;MAF_USDA=48.824
NC_035086.1	56211206	.	C	T	.	.	MAF_INRAE=10.526;MAF_USDA=1.639
NC_035086.1	56211219	.	A	T	.	.	MAF_USDA=6.557
NC_035086.1	56211252	.	A	T	.	.	MAF_USDA=2.083
NC_035086.1	56211271	.	C	T	.	.	MAF_INRAE=15.789;MAF_USDA=3.279
NC_035086.1	56211292	.	A	C	.	.	MAF_INRAE=36.076;MAF_USDA=23.529
NC_035086.1	56211382	.	T	C	.	.	MAF_USDA=2.5
NC_035086.1	56211391	.	G	A	.	.	MAF_INRAE=10.526;MAF_USDA=11.667
NC_035086.1	56211430	.	T	A	.	.	MAF_USDA=1.667
NC_035086.1	56211444	.	G	T	.	.	MAF_INRAE=41.139;MAF_USDA=4.167
NC_035086.1	56211507	.	T	A	.	.	MAF_INRAE=15.823
NC_035086.1	56211588	.	T	G	.	.	MAF_INRAE=36.842;MAF_USDA=21.176
NC_035086.1	56211608	.	C	T	.	.	MAF_INRAE=36.842;MAF_USDA=22.353
NC_035086.1	56211613	.	A	T	.	.	MAF_INRAE=21.519;MAF_USDA=6.25
NC_035086.1	56211721	.	G	A	.	.	MAF_INRAE=15.789;MAF_USDA=3.279
NC_035086.1	56211732	.	C	A	.	.	MAF_INRAE=19.62;MAF_USDA=6.25
NC_035086.1	56211758	.	G	A	.	.	MAF_INRAE=34.81;MAF_USDA=24.706
NC_035086.1	56211788	.	A	G	.	.	MAF_USDA=2.5
NC_035086.1	56211789	.	T	C	.	.	MAF_USDA=6.25
NC_035086.1	56211790	.	C	T	.	.	MAF_USDA=4.167
NC_035086.1	56211911	.	C	T	.	.	MAF_USDA=3.529
NC_035086.1	56211919	.	T	G	.	.	MAF_INRAE=46.667;MAF_USDA=25.294
NC_035086.1	56211926	.	A	G	.	.	MAF_USDA=1.639
NC_035086.1	56211948	.	G	A	.	.	MAF_USDA=5.357
NC_035086.1	56212007	.	C	T	.	.	MAF_USDA=15.0
NC_035086.1	56212170	.	C	T	.	.	MAF_USDA=6.667
NC_035086.1	56212194	.	G	A	.	.	MAF_USDA=10.0
NC_035086.1	56212231	.	A	T	.	.	MAF_INRAE=36.842;MAF_USDA=12.941
NC_035086.1	56212250	.	G	A	.	.	MAF_USDA=2.941
NC_035086.1	56212253	.	C	T	.	.	MAF_USDA=3.529
NC_035086.1	56212305	.	C	T	.	.	MAF_USDA=7.647
NC_035086.1	56212320	.	A	T	.	.	MAF_INRAE=10.526;MAF_USDA=1.639
NC_035086.1	56212402	.	C	T	.	.	MAF_USDA=2.459
NC_035086.1	56212466	.	G	A	.	.	MAF_INRAE=14.557;MAF_USDA=48.81
NC_035086.1	56212527	.	C	G	.	.	MAF_USDA=1.667
NC_035086.1	56212543	.	T	C	.	.	MAF_USDA=1.667
NC_035086.1	56212635	.	A	G	.	.	MAF_USDA=5.0
NC_035086.1	56212644	.	C	A	.	.	MAF_INRAE=36.842;MAF_USDA=10.119
NC_035086.1	56212731	.	C	A	.	.	MAF_USDA=1.667
NC_035086.1	56212732	.	T	C	.	.	MAF_USDA=12.5
NC_035086.1	56212736	.	C	A	.	.	MAF_USDA=1.667
NC_035086.1	56212757	.	A	G	.	.	MAF_USDA=6.25
NC_035086.1	56213561	.	C	G	.	.	MAF_INRAE=10.526
NC_035086.1	56213637	.	T	C	.	.	MAF_USDA=3.279
NC_035086.1	56213653	.	C	T	.	.	MAF_INRAE=5.263;MAF_USDA=16.667
NC_035086.1	56213743	.	C	T	.	.	MAF_INRAE=5.263;MAF_USDA=13.529
NC_035086.1	56213752	.	G	T	.	.	MAF_INRAE=39.873;MAF_USDA=4.098
NC_035086.1	56213754	.	C	T	.	.	MAF_INRAE=36.842;MAF_USDA=17.059
NC_035086.1	56213806	.	T	C	.	.	MAF_INRAE=40.506;MAF_USDA=4.098
NC_035086.1	56213834	.	C	A	.	.	MAF_USDA=2.083
NC_035086.1	56213947	.	A	G	.	.	MAF_USDA=4.098
NC_035086.1	56214058	.	T	C	.	.	MAF_USDA=9.016
NC_035086.1	56214076	.	A	G	.	.	MAF_INRAE=42.105;MAF_USDA=23.529
NC_035086.1	56214080	.	A	T	.	.	MAF_INRAE=11.392;MAF_USDA=10.588
NC_035086.1	56214130	.	C	T	.	.	MAF_INRAE=11.392;MAF_USDA=10.0
NC_035086.1	56214143	.	G	A	.	.	MAF_USDA=2.083
NC_035086.1	56214166	.	G	A	.	.	MAF_INRAE=5.0;MAF_USDA=6.25
NC_035086.1	56214200	.	A	T	.	.	MAF_INRAE=40.506;MAF_USDA=3.279
NC_035086.1	56214268	.	C	T	.	.	MAF_INRAE=10.526;MAF_USDA=3.279
NC_035086.1	56214316	.	G	A	.	.	MAF_USDA=6.25
NC_035086.1	56214352	.	G	A	.	.	MAF_INRAE=10.833
NC_035086.1	56214369	.	C	G	.	.	MAF_USDA=1.639
NC_035086.1	56214472	.	C	A	.	.	MAF_USDA=2.083
NC_035086.1	56214513	.	G	A	.	.	MAF_USDA=2.459
NC_035086.1	56214516	.	C	A	.	.	MAF_USDA=4.918
NC_035086.1	56214650	.	G	A	.	.	MAF_INRAE=40.506;MAF_USDA=3.279
NC_035086.1	56214704	.	C	T	.	.	MAF_USDA=3.279
NC_035086.1	56214762	.	C	T	.	.	MAF_USDA=3.279
NC_035086.1	56214777	.	G	T	.	.	MAF_INRAE=10.0
NC_035086.1	56214792	.	T	G	.	.	MAF_INRAE=13.291;MAF_USDA=45.833
NC_035086.1	56214852	.	A	C	.	.	MAF_INRAE=47.368;MAF_USDA=39.412
NC_035086.1	56214985	.	T	A	.	.	MAF_INRAE=13.333;MAF_USDA=45.833
NC_035086.1	56215028	.	G	C	.	.	MAF_INRAE=11.392;MAF_USDA=3.279
NC_035086.1	56215122	.	A	G	.	.	MAF_INRAE=4.43;MAF_USDA=50.0
NC_035086.1	56215138	.	G	A	.	.	MAF_INRAE=42.105;MAF_USDA=27.059
NC_035086.1	56215143	.	G	A	.	.	MAF_USDA=1.639
NC_035086.1	56215205	.	C	T	.	.	MAF_INRAE=47.368;MAF_USDA=26.471
NC_035086.1	56215223	.	C	T	.	.	MAF_USDA=4.098
NC_035086.1	56215238	.	T	A	.	.	MAF_INRAE=12.658;MAF_USDA=7.647
NC_035086.1	56215248	.	C	T	.	.	MAF_INRAE=24.684;MAF_USDA=12.5
NC_035086.1	56215289	.	G	T	.	.	MAF_USDA=1.639
NC_035086.1	56215388	.	T	C	.	.	MAF_USDA=8.333
NC_035086.1	56215392	.	A	T	.	.	MAF_INRAE=41.139;MAF_USDA=2.459
NC_035086.1	56215410	.	C	A	.	.	MAF_INRAE=34.177
NC_035086.1	56215417	.	A	C	.	.	MAF_INRAE=34.177
NC_035086.1	56215450	.	C	A	.	.	MAF_INRAE=10.526;MAF_USDA=7.059
NC_035086.1	56215451	.	G	A	.	.	MAF_INRAE=25.316;MAF_USDA=12.5
NC_035086.1	56215515	.	A	G	.	.	MAF_INRAE=5.063;MAF_USDA=40.0
NC_035086.1	56215714	.	C	T	.	.	MAF_USDA=8.333
NC_035086.1	56215775	.	G	C	.	.	MAF_USDA=2.5
NC_035086.1	56215818	.	C	T	.	.	MAF_INRAE=47.368;MAF_USDA=25.882
NC_035086.1	56215840	.	C	T	.	.	MAF_USDA=5.738
NC_035086.1	56215856	.	G	A	.	.	MAF_USDA=1.639
NC_035086.1	56215874	.	A	T	.	.	MAF_INRAE=17.089;MAF_USDA=26.471
NC_035086.1	56215913	.	G	A	.	.	MAF_INRAE=40.506;MAF_USDA=17.059
NC_035086.1	56215975	.	A	C	.	.	MAF_INRAE=5.833
NC_035086.1	56216026	.	G	T	.	.	MAF_USDA=1.639
NC_035086.1	56216027	.	G	C	.	.	MAF_USDA=1.639
NC_035086.1	56216128	.	A	G	.	.	MAF_INRAE=5.833
NC_035086.1	56216157	.	T	C	.	.	MAF_USDA=19.492
NC_035086.1	56216178	.	C	T	.	.	MAF_INRAE=47.368;MAF_USDA=17.262
NC_035086.1	56216228	.	C	G	.	.	MAF_INRAE=44.167;MAF_USDA=3.279
NC_035086.1	56216318	.	G	T	.	.	MAF_INRAE=6.962;MAF_USDA=15.574
NC_035086.1	56216369	.	A	C	.	.	MAF_INRAE=4.43;MAF_USDA=14.118
NC_035086.1	56216384	.	G	A	.	.	MAF_INRAE=15.823;MAF_USDA=27.059
NC_035086.1	56216407	.	C	T	.	.	MAF_USDA=2.083
NC_035086.1	56216462	.	A	T	.	.	MAF_USDA=7.377
NC_035086.1	56216515	.	G	A	.	.	MAF_INRAE=26.316;MAF_USDA=20.588
NC_035086.1	56216516	.	G	T	.	.	MAF_USDA=6.557
NC_035086.1	56216535	.	A	G	.	.	MAF_USDA=3.279
NC_035086.1	56216547	.	G	A	.	.	MAF_INRAE=3.165;MAF_USDA=8.235
NC_035086.1	56216560	.	C	T	.	.	MAF_USDA=4.098
NC_035086.1	56216598	.	C	T	.	.	MAF_USDA=1.639
NC_035086.1	56216652	.	C	T	.	.	MAF_USDA=2.083
NC_035086.1	56216692	.	T	A	.	.	MAF_USDA=11.765
NC_035086.1	56216697	.	G	A	.	.	MAF_INRAE=34.177;MAF_USDA=26.471
NC_035086.1	56216732	.	T	C	.	.	MAF_USDA=20.0
NC_035086.1	56216819	.	T	G	.	.	MAF_INRAE=5.833;MAF_USDA=9.412
NC_035086.1	56216838	.	T	C	.	.	MAF_USDA=4.098
NC_035086.1	56216862	.	T	G	.	.	MAF_INRAE=25.949;MAF_USDA=25.294
NC_035086.1	56216866	.	T	C	.	.	MAF_INRAE=24.051;MAF_USDA=40.0
NC_035086.1	56216894	.	G	A	.	.	MAF_INRAE=21.519;MAF_USDA=31.176
NC_035086.1	56216910	.	C	T	.	.	MAF_USDA=11.176
NC_035086.1	56216938	.	G	A	.	.	MAF_INRAE=17.089;MAF_USDA=47.647
NC_035086.1	56216979	.	A	G	.	.	MAF_USDA=2.459
NC_035086.1	56217007	.	T	A	.	.	MAF_USDA=9.836
NC_035086.1	56217064	.	G	A	.	.	MAF_INRAE=5.263;MAF_USDA=31.176
NC_035086.1	56217065	.	C	T	.	.	MAF_USDA=2.459
NC_035086.1	56217103	.	A	T	.	.	MAF_USDA=4.819
NC_035086.1	56217115	.	T	C	.	.	MAF_USDA=4.819
NC_035086.1	56217156	.	A	G	.	.	MAF_USDA=7.738
NC_035086.1	56217165	.	G	C	.	.	MAF_USDA=2.459
NC_035086.1	56217184	.	A	G	.	.	MAF_USDA=1.786
NC_035086.1	56218421	.	T	C	.	.	MAF_INRAE=36.842;MAF_USDA=37.5
NC_035086.1	56218430	.	C	G	.	.	MAF_USDA=5.952
NC_035086.1	56218485	.	G	A	.	.	MAF_INRAE=36.842;MAF_USDA=43.103
NC_035086.1	56218542	.	T	G	.	.	MAF_USDA=2.5
NC_035086.1	56218639	.	C	T	.	.	MAF_INRAE=10.526;MAF_USDA=41.667
NC_035086.1	56218670	.	G	T	.	.	MAF_USDA=2.542
NC_035086.1	56218680	.	G	T	.	.	MAF_USDA=3.39
NC_035086.1	56218697	.	T	C	.	.	MAF_INRAE=4.167
NC_035086.1	56218705	.	T	C	.	.	MAF_INRAE=5.0
NC_035086.1	56218736	.	A	C	.	.	MAF_INRAE=1.667
NC_035086.1	56218738	.	T	C	.	.	MAF_INRAE=9.167
NC_035086.1	56218745	.	T	G	.	.	MAF_USDA=5.932
NC_035086.1	56218748	.	T	C	.	.	MAF_INRAE=1.667
NC_035086.1	56218749	.	A	G	.	.	MAF_INRAE=9.167
NC_035086.1	56218752	.	T	G	.	.	MAF_USDA=1.695
NC_035086.1	56218764	.	T	A	.	.	MAF_INRAE=14.167
NC_035086.1	56218772	.	A	T	.	.	MAF_INRAE=2.5
NC_035086.1	56218782	.	T	A	.	.	MAF_INRAE=2.5
NC_035086.1	56218784	.	C	T	.	.	MAF_INRAE=15.833
NC_035086.1	56218791	.	C	A	.	.	MAF_INRAE=2.5
NC_035086.1	56218796	.	C	T	.	.	MAF_INRAE=15.19;MAF_USDA=4.167
NC_035086.1	56218800	.	A	G	.	.	MAF_INRAE=21.667
NC_035086.1	56218803	.	T	C	.	.	MAF_INRAE=2.5
NC_035086.1	56218807	.	A	G	.	.	MAF_INRAE=22.5
NC_035086.1	56218812	.	A	C	.	.	MAF_INRAE=21.667
NC_035086.1	56218816	.	G	T	.	.	MAF_INRAE=2.5
NC_035086.1	56218820	.	A	T	.	.	MAF_INRAE=20.833
NC_035086.1	56218821	.	G	C	.	.	MAF_INRAE=23.333
NC_035086.1	56218830	.	A	T	.	.	MAF_INRAE=20.833
NC_035086.1	56218831	.	G	A	.	.	MAF_INRAE=20.833;MAF_USDA=11.667
NC_035086.1	56218835	.	A	G	.	.	MAF_INRAE=15.833;MAF_USDA=11.667
NC_035086.1	56218836	.	C	T	.	.	MAF_USDA=4.167
NC_035086.1	56218838	.	C	A	.	.	MAF_INRAE=14.167
NC_035086.1	56218848	.	T	C	.	.	MAF_INRAE=15.833
NC_035086.1	56218852	.	T	C	.	.	MAF_USDA=6.548
NC_035086.1	56218856	.	C	T	.	.	MAF_INRAE=13.333
NC_035086.1	56218860	.	C	G	.	.	MAF_INRAE=4.167
NC_035086.1	56218880	.	A	C	.	.	MAF_USDA=1.639
NC_035086.1	56218895	.	C	A	.	.	MAF_INRAE=14.167
NC_035086.1	56218900	.	T	A	.	.	MAF_INRAE=13.333
NC_035086.1	56218906	.	T	G	.	.	MAF_INRAE=15.0
NC_035086.1	56218917	.	A	G	.	.	MAF_INRAE=7.5
NC_035086.1	56218923	.	C	T	.	.	MAF_INRAE=3.165;MAF_USDA=4.118
NC_035086.1	56218925	.	C	A	.	.	MAF_INRAE=6.667
NC_035086.1	56218930	.	C	T	.	.	MAF_INRAE=5.833
NC_035086.1	56218932	.	A	G	.	.	MAF_INRAE=31.667;MAF_USDA=29.167
NC_035086.1	56218934	.	T	C	.	.	MAF_INRAE=5.833
NC_035086.1	56218982	.	T	C	.	.	MAF_USDA=11.765
NC_035086.1	56218986	.	C	T	.	.	MAF_USDA=3.279
NC_035086.1	56219020	.	C	T	.	.	MAF_INRAE=5.833;MAF_USDA=6.557
NC_035086.1	56219048	.	G	A	.	.	MAF_INRAE=41.667;MAF_USDA=2.459
NC_035086.1	56219062	.	A	G	.	.	MAF_INRAE=27.5
NC_035086.1	56219066	.	A	T	.	.	MAF_INRAE=27.5
NC_035086.1	56219067	.	G	C	.	.	MAF_INRAE=27.5
NC_035086.1	56219072	.	G	T	.	.	MAF_INRAE=28.333
NC_035086.1	56219081	.	T	A	.	.	MAF_INRAE=28.333
NC_035086.1	56219082	.	G	C	.	.	MAF_INRAE=3.797;MAF_USDA=6.471
NC_035086.1	56219087	.	A	C	.	.	MAF_INRAE=26.667
NC_035086.1	56219096	.	C	T	.	.	MAF_INRAE=27.5
NC_035086.1	56219103	.	C	A	.	.	MAF_INRAE=25.833
NC_035086.1	56219108	.	A	C	.	.	MAF_INRAE=25.0
NC_035086.1	56219121	.	A	G	.	.	MAF_INRAE=20.833
NC_035086.1	56219130	.	C	T	.	.	MAF_USDA=3.279
NC_035086.1	56219133	.	A	C	.	.	MAF_INRAE=34.167;MAF_USDA=14.118
NC_035086.1	56219140	.	A	C	.	.	MAF_INRAE=1.667
NC_035086.1	56219146	.	A	C	.	.	MAF_INRAE=2.5
NC_035086.1	56219160	.	T	C	.	.	MAF_INRAE=25.833
NC_035086.1	56219161	.	G	A	.	.	MAF_INRAE=2.5
NC_035086.1	56219173	.	G	C	.	.	MAF_INRAE=12.5;MAF_USDA=14.118
NC_035086.1	56219174	.	C	T	.	.	MAF_INRAE=20.833
NC_035086.1	56219180	.	T	G	.	.	MAF_INRAE=19.167
NC_035086.1	56219185	.	T	A	.	.	MAF_INRAE=3.333
NC_035086.1	56219190	.	A	T	.	.	MAF_INRAE=11.667
NC_035086.1	56219191	.	T	A	.	.	MAF_INRAE=15.0
NC_035086.1	56219194	.	C	T	.	.	MAF_USDA=3.279
NC_035086.1	56219220	.	T	C	.	.	MAF_INRAE=7.5;MAF_USDA=8.197
NC_035086.1	56219221	.	G	A	.	.	MAF_INRAE=5.833
NC_035086.1	56219259	.	C	T	.	.	MAF_INRAE=3.333
NC_035086.1	56219272	.	G	A	.	.	MAF_INRAE=1.667
NC_035086.1	56219283	.	C	G	.	.	MAF_INRAE=1.667
NC_035086.1	56219285	.	T	A	.	.	MAF_INRAE=2.5
NC_035086.1	56219370	.	A	G	.	.	MAF_USDA=5.952
NC_035086.1	56219397	.	A	C	.	.	MAF_USDA=1.695
NC_035086.1	56219534	.	G	A	.	.	MAF_INRAE=4.43
NC_035086.1	56219536	.	C	T	.	.	MAF_USDA=1.639
NC_035086.1	56219574	.	G	A	.	.	MAF_INRAE=2.5
NC_035086.1	56219588	.	T	A	.	.	MAF_INRAE=36.842
NC_035086.1	56219657	.	C	A	.	.	MAF_INRAE=31.013;MAF_USDA=31.25
NC_035086.1	56219674	.	A	G	.	.	MAF_INRAE=46.203;MAF_USDA=6.25
NC_035086.1	56219696	.	A	G	.	.	MAF_USDA=37.5
NC_035086.1	56219716	.	A	G	.	.	MAF_USDA=6.25
NC_035086.1	56219793	.	G	A	.	.	MAF_INRAE=34.211;MAF_USDA=37.5
NC_035086.1	56219853	.	C	T	.	.	MAF_INRAE=36.842;MAF_USDA=38.095
NC_035086.1	56219899	.	G	A	.	.	MAF_USDA=1.667
NC_035086.1	56219917	.	T	C	.	.	MAF_INRAE=1.667;MAF_USDA=16.667
NC_035086.1	56219924	.	T	C	.	.	MAF_INRAE=42.105;MAF_USDA=18.452
NC_035086.1	56219957	.	A	C	.	.	MAF_USDA=6.25
NC_035086.1	56219987	.	A	G	.	.	MAF_USDA=2.459
NC_035086.1	56220180	.	G	T	.	.	MAF_INRAE=37.5;MAF_USDA=22.353
NC_035086.1	56220181	.	A	G	.	.	MAF_INRAE=36.667;MAF_USDA=24.118
NC_035086.1	56220184	.	A	C	.	.	MAF_INRAE=36.667;MAF_USDA=22.353
NC_035086.1	56220195	.	TG	TT	.	.	MAF_USDA=6.25
NC_035086.1	56220196	.	G	T	.	.	MAF_INRAE=36.667;MAF_USDA=29.508
NC_035086.1	56220213	.	C	T	.	.	MAF_USDA=6.25
NC_035086.1	56220232	.	T	G	.	.	MAF_INRAE=29.114
NC_035086.1	56220307	.	A	C	.	.	MAF_INRAE=10.526;MAF_USDA=31.25
NC_035086.1	56220380	.	G	T	.	.	MAF_USDA=1.639
NC_035086.1	56220440	.	A	G	.	.	MAF_USDA=1.639
NC_035086.1	56220535	.	T	G	.	.	MAF_USDA=2.459
NC_035086.1	56220562	.	T	G	.	.	MAF_USDA=1.639
NC_035086.1	56220603	.	T	G	.	.	MAF_INRAE=30.38;MAF_USDA=38.824
NC_035086.1	56220658	.	A	T	.	.	MAF_INRAE=48.734
NC_035086.1	56220704	.	G	A	.	.	MAF_USDA=1.639
NC_035086.1	56220719	.	G	T	.	.	MAF_USDA=9.836
NC_035086.1	56220793	.	A	C	.	.	MAF_USDA=4.167
NC_035086.1	56220829	.	A	G	.	.	MAF_USDA=1.667
NC_035086.1	56220834	.	C	T	.	.	MAF_INRAE=19.62;MAF_USDA=37.5
NC_035086.1	56220913	.	C	A	.	.	MAF_INRAE=36.842;MAF_USDA=33.529
NC_035086.1	56220925	.	G	A	.	.	MAF_INRAE=41.772;MAF_USDA=42.353
NC_035086.1	56220989	.	A	G	.	.	MAF_INRAE=36.842;MAF_USDA=31.765
NC_035086.1	56221019	.	A	T	.	.	MAF_INRAE=25.316;MAF_USDA=29.167
NC_035086.1	56221028	.	A	G	.	.	MAF_USDA=5.882
NC_035086.1	56221044	.	C	T	.	.	MAF_USDA=1.639
NC_035086.1	56221095	.	G	T	.	.	MAF_INRAE=48.734;MAF_USDA=18.235
NC_035086.1	56221096	.	A	G	.	.	MAF_INRAE=36.842;MAF_USDA=31.176
NC_035086.1	56221099	.	T	A	.	.	MAF_USDA=8.235
NC_035086.1	56221164	.	A	C	.	.	MAF_USDA=5.738
NC_035086.1	56221168	.	G	A	.	.	MAF_INRAE=27.215;MAF_USDA=29.167
NC_035086.1	56221183	.	C	T	.	.	MAF_INRAE=4.43;MAF_USDA=13.529
NC_035086.1	56221287	.	C	A	.	.	MAF_USDA=3.279
NC_035086.1	56221318	.	G	T	.	.	MAF_USDA=45.833
NC_035086.1	56221418	.	A	T	.	.	MAF_USDA=2.459
NC_035086.1	56221426	.	A	T	.	.	MAF_USDA=17.647
NC_035086.1	56221440	.	A	G	.	.	MAF_INRAE=10.526;MAF_USDA=1.639
NC_035086.1	56221472	.	C	A	.	.	MAF_INRAE=26.582;MAF_USDA=8.824
NC_035086.1	56221479	.	G	C	.	.	MAF_USDA=1.639
NC_035086.1	56221535	.	C	A	.	.	MAF_INRAE=4.43;MAF_USDA=6.471
NC_035086.1	56221545	.	G	A	.	.	MAF_INRAE=26.582;MAF_USDA=8.824
NC_035086.1	56221572	.	A	C	.	.	MAF_INRAE=36.842;MAF_USDA=30.588
NC_035086.1	56221576	.	C	T	.	.	MAF_USDA=3.279
NC_035086.1	56221602	.	G	C	.	.	MAF_USDA=6.471
NC_035086.1	56221656	.	T	C	.	.	MAF_INRAE=5.0;MAF_USDA=6.25
NC_035086.1	56221668	.	C	A	.	.	MAF_USDA=1.639
NC_035086.1	56221690	.	C	T	.	.	MAF_INRAE=26.316;MAF_USDA=7.647
NC_035086.1	56221713	.	T	A	.	.	MAF_INRAE=25.316;MAF_USDA=8.824
NC_035086.1	56221782	.	C	T	.	.	MAF_USDA=12.941
NC_035086.1	56221802	.	A	G	.	.	MAF_INRAE=36.842;MAF_USDA=29.412
NC_035086.1	56221878	.	G	T	.	.	MAF_USDA=1.695
NC_035086.1	56221947	.	C	T	.	.	MAF_INRAE=35.833;MAF_USDA=9.036
NC_035086.1	56221977	.	T	G	.	.	MAF_USDA=13.253
NC_035086.1	56221986	.	T	G	.	.	MAF_USDA=1.667
NC_035086.1	56222001	.	C	A	.	.	MAF_INRAE=36.842;MAF_USDA=32.143
NC_035086.1	56222011	.	C	A	.	.	MAF_USDA=1.667
NC_035086.1	56222027	.	G	T	.	.	MAF_USDA=6.25
NC_035086.1	56222174	.	T	C	.	.	MAF_USDA=2.459
NC_035086.1	56222196	.	G	A	.	.	MAF_USDA=5.738
NC_035086.1	56222218	.	G	A	.	.	MAF_INRAE=5.833;MAF_USDA=7.5
NC_035086.1	56222448	.	G	C	.	.	MAF_USDA=8.333
NC_035086.1	56222475	.	T	G	.	.	MAF_INRAE=40.0;MAF_USDA=5.833
NC_035086.1	56222497	.	C	T	.	.	MAF_INRAE=8.333;MAF_USDA=5.952
NC_035086.1	56222507	.	A	C	.	.	MAF_USDA=3.571
NC_035086.1	56222593	.	C	A	.	.	MAF_USDA=31.325
NC_035086.1	56222706	.	T	A	.	.	MAF_INRAE=5.833
NC_035086.1	56222742	.	G	T	.	.	MAF_USDA=6.034
NC_035086.1	56222794	.	C	A	.	.	MAF_INRAE=40.0
NC_035086.1	56222814	.	G	A	.	.	MAF_USDA=33.133
NC_035086.1	56222898	.	A	G	.	.	MAF_USDA=3.39
NC_035086.1	56222961	.	C	A	.	.	MAF_USDA=1.695
NC_035086.1	56222964	.	G	A	.	.	MAF_USDA=4.237
NC_035086.1	56223064	.	C	G	.	.	MAF_USDA=1.695
NC_035086.1	56223107	.	G	A	.	.	MAF_USDA=1.695
NC_035086.1	56223213	.	G	A	.	.	MAF_USDA=3.39
NC_035086.1	56223261	.	C	T	.	.	MAF_USDA=3.39
NC_035086.1	56223312	.	G	T	.	.	MAF_INRAE=5.833;MAF_USDA=6.25
NC_035086.1	56223315	.	G	A	.	.	MAF_USDA=2.542
NC_035086.1	56223325	.	C	A	.	.	MAF_INRAE=5.833;MAF_USDA=9.322
NC_035086.1	56223392	.	G	A	.	.	MAF_USDA=1.639
NC_035086.1	56223489	.	C	A	.	.	MAF_INRAE=49.367;MAF_USDA=3.279
NC_035086.1	56223505	.	C	T	.	.	MAF_USDA=2.459
NC_035086.1	56223518	.	G	T	.	.	MAF_INRAE=26.582;MAF_USDA=8.824
NC_035086.1	56223520	.	C	A	.	.	MAF_INRAE=33.333;MAF_USDA=12.941
NC_035086.1	56223555	.	T	C	.	.	MAF_INRAE=10.526
NC_035086.1	56223603	.	C	T	.	.	MAF_INRAE=5.833;MAF_USDA=7.377
NC_035086.1	56223626	.	C	G	.	.	MAF_INRAE=10.526
NC_035086.1	56223646	.	C	T	.	.	MAF_INRAE=46.203;MAF_USDA=22.353
NC_035086.1	56223803	.	A	C	.	.	MAF_INRAE=19.62;MAF_USDA=36.471
NC_035086.1	56223840	.	C	T	.	.	MAF_INRAE=19.62;MAF_USDA=37.647
NC_035086.1	56223902	.	A	T	.	.	MAF_INRAE=18.987;MAF_USDA=36.471
NC_035086.1	56223983	.	G	A	.	.	MAF_USDA=4.918
NC_035086.1	56223992	.	C	T	.	.	MAF_USDA=3.279
NC_035086.1	56224085	.	G	A	.	.	MAF_INRAE=10.526
NC_035086.1	56224118	.	G	T	.	.	MAF_INRAE=10.526
NC_035086.1	56224125	.	T	A	.	.	MAF_USDA=5.738
NC_035086.1	56224153	.	C	T	.	.	MAF_USDA=9.016
NC_035086.1	56224177	.	T	C	.	.	MAF_INRAE=19.62;MAF_USDA=37.647
NC_035086.1	56224196	.	C	T	.	.	MAF_USDA=3.279
NC_035086.1	56224265	.	A	C	.	.	MAF_INRAE=20.253;MAF_USDA=37.647
NC_035086.1	56224298	.	A	C	.	.	MAF_INRAE=4.43;MAF_USDA=13.529
NC_035086.1	56224310	.	C	T	.	.	MAF_USDA=1.639
NC_035086.1	56224311	.	A	T	.	.	MAF_USDA=6.25
NC_035086.1	56224355	.	T	C	.	.	MAF_INRAE=46.835;MAF_USDA=23.529
NC_035086.1	56224356	.	G	C	.	.	MAF_INRAE=38.333;MAF_USDA=23.529
NC_035086.1	56224360	.	G	T	.	.	MAF_INRAE=5.0;MAF_USDA=38.235
NC_035086.1	56224528	.	T	C	.	.	MAF_INRAE=19.62;MAF_USDA=33.333
NC_035086.1	56224529	.	G	T	.	.	MAF_INRAE=4.167
NC_035086.1	56224561	.	C	T	.	.	MAF_USDA=2.083
NC_035086.1	56224645	.	C	T	.	.	MAF_INRAE=26.582;MAF_USDA=29.167
NC_035086.1	56224655	.	T	C	.	.	MAF_USDA=5.294
NC_035086.1	56224821	.	T	A	.	.	MAF_USDA=2.459
NC_035086.1	56224877	.	C	G	.	.	MAF_INRAE=25.316;MAF_USDA=14.118
NC_035086.1	56224941	.	G	A	.	.	MAF_USDA=2.083
NC_035086.1	56224942	.	G	C	.	.	MAF_USDA=2.083
NC_035086.1	56225136	.	G	A	.	.	MAF_INRAE=5.263;MAF_USDA=13.855
NC_035086.1	56225319	.	C	G	.	.	MAF_INRAE=46.203;MAF_USDA=22.941
NC_035086.1	56225325	.	A	G	.	.	MAF_USDA=12.941
NC_035086.1	56225358	.	C	T	.	.	MAF_INRAE=48.734;MAF_USDA=4.918
NC_035086.1	56225399	.	G	T	.	.	MAF_USDA=4.918
NC_035086.1	56225411	.	G	A	.	.	MAF_INRAE=4.43;MAF_USDA=27.059
NC_035086.1	56225459	.	G	A	.	.	MAF_INRAE=4.43;MAF_USDA=7.059
NC_035086.1	56225479	.	A	T	.	.	MAF_INRAE=5.263;MAF_USDA=6.548
NC_035086.1	56225562	.	T	C	.	.	MAF_INRAE=36.842;MAF_USDA=30.588
NC_035086.1	56225582	.	G	A	.	.	MAF_USDA=1.639
NC_035086.1	56225730	.	G	A	.	.	MAF_USDA=1.639
NC_035086.1	56225749	.	G	T	.	.	MAF_USDA=21.311
NC_035086.1	56225796	.	A	G	.	.	MAF_INRAE=5.833;MAF_USDA=7.377
NC_035086.1	56225834	.	G	A	.	.	MAF_USDA=5.738
NC_035086.1	56225859	.	G	A	.	.	MAF_USDA=3.279
NC_035086.1	56225898	.	C	T	.	.	MAF_INRAE=26.582;MAF_USDA=14.706
NC_035086.1	56225906	.	G	A	.	.	MAF_INRAE=46.203;MAF_USDA=24.706
NC_035086.1	56225913	.	C	T	.	.	MAF_USDA=1.639
NC_035086.1	56225928	.	T	C	.	.	MAF_INRAE=5.833
NC_035086.1	56225961	.	C	T	.	.	MAF_USDA=12.353
NC_035086.1	56226002	.	G	A	.	.	MAF_USDA=5.294
NC_035086.1	56226138	.	T	C	.	.	MAF_USDA=1.639
NC_035086.1	56226161	.	G	A	.	.	MAF_USDA=7.647
NC_035086.1	56226173	.	T	G	.	.	MAF_INRAE=46.203;MAF_USDA=23.529
NC_035086.1	56226183	.	A	T	.	.	MAF_USDA=1.639
NC_035086.1	56226186	.	C	A	.	.	MAF_INRAE=5.833;MAF_USDA=6.557
NC_035086.1	56226201	.	C	A	.	.	MAF_USDA=17.059
NC_035086.1	56226296	.	C	T	.	.	MAF_INRAE=26.582;MAF_USDA=12.353
NC_035086.1	56226320	.	T	C	.	.	MAF_USDA=12.941
NC_035086.1	56226321	.	G	A	.	.	MAF_INRAE=33.333;MAF_USDA=12.941
NC_035086.1	56226331	.	A	G	.	.	MAF_USDA=1.639
NC_035086.1	56226433	.	G	T	.	.	MAF_USDA=1.639
NC_035086.1	56226460	.	A	C	.	.	MAF_INRAE=5.833;MAF_USDA=7.377
NC_035086.1	56226567	.	G	A	.	.	MAF_USDA=1.667
NC_035086.1	56226620	.	A	G	.	.	MAF_USDA=2.459
NC_035086.1	56226657	.	C	A	.	.	MAF_USDA=1.639
NC_035086.1	56226732	.	A	C	.	.	MAF_INRAE=5.833;MAF_USDA=7.377
NC_035086.1	56226756	.	A	T	.	.	MAF_INRAE=21.053;MAF_USDA=4.118
NC_035086.1	56226803	.	C	T	.	.	MAF_INRAE=26.582;MAF_USDA=12.353
NC_035086.1	56226850	.	C	T	.	.	MAF_USDA=5.738
NC_035086.1	56226911	.	C	T	.	.	MAF_INRAE=17.5;MAF_USDA=4.167
NC_035086.1	56226962	.	G	C	.	.	MAF_USDA=1.667
NC_035086.1	56227048	.	G	A	.	.	MAF_INRAE=36.842
NC_035086.1	56227330	.	C	T	.	.	MAF_USDA=3.279
NC_035086.1	56227345	.	A	T	.	.	MAF_USDA=4.098
NC_035086.1	56227381	.	C	T	.	.	MAF_USDA=3.279
NC_035086.1	56227382	.	G	A	.	.	MAF_USDA=14.118
NC_035086.1	56227405	.	G	T	.	.	MAF_INRAE=4.43;MAF_USDA=14.118
NC_035086.1	56227411	.	T	C	.	.	MAF_USDA=1.639
NC_035086.1	56227495	.	T	C	.	.	MAF_USDA=31.765
NC_035086.1	56227515	.	C	T	.	.	MAF_INRAE=31.013;MAF_USDA=48.824
NC_035086.1	56227530	.	T	G	.	.	MAF_USDA=47.917
NC_035086.1	56227531	.	A	C	.	.	MAF_USDA=37.5
NC_035086.1	56227532	.	G	A	.	.	MAF_USDA=37.5
NC_035086.1	56227550	.	T	C	.	.	MAF_USDA=12.353
NC_035086.1	56227564	.	A	G	.	.	MAF_INRAE=4.43;MAF_USDA=6.471
NC_035086.1	56227605	.	A	T	.	.	MAF_USDA=1.639
NC_035086.1	56227613	.	T	A	.	.	MAF_USDA=14.706
NC_035086.1	56227672	.	A	G	.	.	MAF_INRAE=18.333;MAF_USDA=4.167
NC_035086.1	56227702	.	C	T	.	.	MAF_INRAE=17.5;MAF_USDA=4.167
NC_035086.1	56227730	.	A	T	.	.	MAF_USDA=1.639
NC_035086.1	56227740	.	A	C	.	.	MAF_INRAE=26.582;MAF_USDA=11.765
NC_035086.1	56227741	.	C	T	.	.	MAF_INRAE=33.333;MAF_USDA=11.765
NC_035086.1	56227751	.	G	T	.	.	MAF_USDA=1.639
NC_035086.1	56227780	.	T	G	.	.	MAF_INRAE=31.646;MAF_USDA=45.902
NC_035086.1	56227828	.	C	T	.	.	MAF_USDA=1.639
NC_035086.1	56227879	.	T	C	.	.	MAF_USDA=10.0
NC_035086.1	56227955	.	C	A	.	.	MAF_USDA=2.459
NC_035086.1	56228149	.	TT	TA	.	.	MAF_USDA=8.333
NC_035086.1	56228161	.	T	A	.	.	MAF_INRAE=33.544;MAF_USDA=29.167
NC_035086.1	56228162	.	A	T	.	.	MAF_USDA=12.353
NC_035086.1	56228163	.	A	T	.	.	MAF_USDA=1.639
NC_035086.1	56228187	.	C	A	.	.	MAF_USDA=11.765
NC_035086.1	56228206	.	T	C	.	.	MAF_USDA=8.235
NC_035086.1	56228208	.	T	C	.	.	MAF_USDA=11.176
NC_035086.1	56228272	.	C	T	.	.	MAF_USDA=11.765
NC_035086.1	56228304	.	C	A	.	.	MAF_INRAE=15.823;MAF_USDA=27.647
NC_035086.1	56228392	.	G	A	.	.	MAF_INRAE=22.152;MAF_USDA=48.235
NC_035086.1	56228493	.	T	C	.	.	MAF_INRAE=20.886;MAF_USDA=9.524
NC_035086.1	56228497	.	G	A	.	.	MAF_INRAE=20.253;MAF_USDA=39.881
NC_035086.1	56228507	.	G	C	.	.	MAF_INRAE=47.368;MAF_USDA=14.286
NC_035086.1	56228510	.	T	C	.	.	MAF_INRAE=8.861;MAF_USDA=13.095
NC_035086.1	56228550	.	A	T	.	.	MAF_USDA=12.5
NC_035086.1	56228653	.	T	C	.	.	MAF_INRAE=47.368
NC_035086.1	56228696	.	A	T	.	.	MAF_INRAE=43.038;MAF_USDA=16.949
NC_035086.1	56228731	.	C	T	.	.	MAF_INRAE=34.177;MAF_USDA=2.083
NC_035086.1	56228741	.	C	A	.	.	MAF_INRAE=34.177;MAF_USDA=21.084
NC_035086.1	56228761	.	C	T	.	.	MAF_INRAE=34.177;MAF_USDA=20.833
NC_035086.1	56228794	.	C	T	.	.	MAF_USDA=10.0
NC_035086.1	56228826	.	T	G	.	.	MAF_USDA=2.5
NC_035086.1	56228836	.	C	A	.	.	MAF_USDA=2.5
NC_035086.1	56228883	.	C	T	.	.	MAF_INRAE=49.367;MAF_USDA=5.833
NC_035086.1	56228890	.	A	G	.	.	MAF_USDA=10.833
NC_035086.1	56228921	.	T	A	.	.	MAF_INRAE=3.165
NC_035086.1	56228922	.	C	A	.	.	MAF_INRAE=2.5
NC_035086.1	56228988	.	C	T	.	.	MAF_INRAE=33.544;MAF_USDA=22.024
NC_035086.1	56229015	.	G	A	.	.	MAF_INRAE=33.544;MAF_USDA=21.429
NC_035086.1	56229021	.	A	T	.	.	MAF_INRAE=34.177;MAF_USDA=20.833
NC_035086.1	56229033	.	A	T	.	.	MAF_USDA=23.214
NC_035086.1	56229083	.	C	T	.	.	MAF_INRAE=49.367
NC_035086.1	56229141	.	A	G	.	.	MAF_INRAE=5.0
NC_035086.1	56229238	.	T	C	.	.	MAF_USDA=2.5
NC_035086.1	56229239	.	C	T	.	.	MAF_USDA=2.5
NC_035086.1	56229299	.	G	T	.	.	MAF_INRAE=15.789;MAF_USDA=4.167
NC_035086.1	56229344	.	C	T	.	.	MAF_USDA=2.5
NC_035086.1	56229345	.	A	G	.	.	MAF_INRAE=33.544;MAF_USDA=22.024
NC_035086.1	56229365	.	C	T	.	.	MAF_INRAE=49.367;MAF_USDA=5.833
NC_035086.1	56229392	.	T	C	.	.	MAF_INRAE=22.152;MAF_USDA=9.036
NC_035086.1	56229461	.	C	A	.	.	MAF_INRAE=34.177;MAF_USDA=22.619
NC_035086.1	56229472	.	G	A	.	.	MAF_INRAE=47.368;MAF_USDA=18.452
NC_035086.1	56229500	.	C	T	.	.	MAF_USDA=1.695
NC_035086.1	56229522	.	A	C	.	.	MAF_INRAE=33.544;MAF_USDA=22.619
NC_035086.1	56229545	.	C	T	.	.	MAF_USDA=2.459
NC_035086.1	56229546	.	G	A	.	.	MAF_INRAE=33.544;MAF_USDA=21.765
NC_035086.1	56229553	.	C	G	.	.	MAF_USDA=25.0
NC_035086.1	56229566	.	C	T	.	.	MAF_INRAE=1.667;MAF_USDA=11.765
NC_035086.1	56229606	.	T	G	.	.	MAF_USDA=5.738
NC_035086.1	56229620	.	A	C	.	.	MAF_INRAE=49.167;MAF_USDA=6.25
NC_035086.1	56229669	.	T	C	.	.	MAF_USDA=1.639
NC_035086.1	56229679	.	A	T	.	.	MAF_USDA=10.588
NC_035086.1	56229729	.	A	G	.	.	MAF_INRAE=38.608;MAF_USDA=22.353
NC_035086.1	56229786	.	C	G	.	.	MAF_USDA=2.459
NC_035086.1	56229833	.	A	C	.	.	MAF_USDA=9.836
NC_035086.1	56229858	.	G	A	.	.	MAF_INRAE=40.506;MAF_USDA=2.459
NC_035086.1	56229921	.	T	C	.	.	MAF_INRAE=32.278;MAF_USDA=24.706
NC_035086.1	56229934	.	T	C	.	.	MAF_INRAE=25.949;MAF_USDA=24.706
NC_035086.1	56230012	.	A	G	.	.	MAF_INRAE=26.316;MAF_USDA=13.529
NC_035086.1	56230015	.	G	A	.	.	MAF_INRAE=3.333;MAF_USDA=21.765
NC_035086.1	56230041	.	G	T	.	.	MAF_INRAE=5.0;MAF_USDA=8.333
NC_035086.1	56230113	.	T	G	.	.	MAF_USDA=8.197
NC_035086.1	56230133	.	A	C	.	.	MAF_INRAE=4.43;MAF_USDA=7.647
NC_035086.1	56230159	.	A	G	.	.	MAF_INRAE=4.43;MAF_USDA=7.647
NC_035086.1	56230177	.	G	A	.	.	MAF_INRAE=4.43;MAF_USDA=7.647
NC_035086.1	56230273	.	C	T	.	.	MAF_USDA=2.459
NC_035086.1	56230280	.	A	G	.	.	MAF_USDA=1.639
NC_035086.1	56230322	.	C	T	.	.	MAF_USDA=3.279
NC_035086.1	56230328	.	G	A	.	.	MAF_INRAE=10.526;MAF_USDA=1.639
NC_035086.1	56230385	.	C	A	.	.	MAF_USDA=4.098
NC_035086.1	56230463	.	C	T	.	.	MAF_USDA=3.529
NC_035086.1	56230464	.	G	A	.	.	MAF_USDA=1.639
NC_035086.1	56230469	.	A	G	.	.	MAF_INRAE=4.43;MAF_USDA=16.471
NC_035086.1	56230557	.	T	A	.	.	MAF_USDA=8.235
NC_035086.1	56230597	.	C	T	.	.	MAF_USDA=1.639
NC_035086.1	56230652	.	G	A	.	.	MAF_INRAE=23.418;MAF_USDA=4.706
NC_035086.1	56230691	.	C	A	.	.	MAF_INRAE=26.316;MAF_USDA=7.647
NC_035086.1	56230733	.	A	G	.	.	MAF_INRAE=38.608;MAF_USDA=2.459
NC_035086.1	56230739	.	C	T	.	.	MAF_USDA=8.235
NC_035086.1	56231000	.	G	C	.	.	MAF_USDA=3.279
NC_035086.1	56231018	.	A	T	.	.	MAF_USDA=14.118
NC_035086.1	56231057	.	C	T	.	.	MAF_USDA=3.279
NC_035086.1	56231058	.	G	C	.	.	MAF_USDA=5.738
NC_035086.1	56231079	.	C	A	.	.	MAF_USDA=2.459
NC_035086.1	56231081	.	T	A	.	.	MAF_USDA=2.459
NC_035086.1	56231094	.	G	A	.	.	MAF_USDA=9.412
NC_035086.1	56231123	.	C	G	.	.	MAF_USDA=4.098
NC_035086.1	56231216	.	A	C	.	.	MAF_USDA=1.639
NC_035086.1	56231289	.	C	G	.	.	MAF_INRAE=4.43;MAF_USDA=7.059
NC_035086.1	56231324	.	G	T	.	.	MAF_INRAE=37.342;MAF_USDA=19.048
NC_035086.1	56231365	.	A	C	.	.	MAF_USDA=4.167
NC_035086.1	56231366	.	A	G	.	.	MAF_INRAE=37.975;MAF_USDA=18.235
NC_035086.1	56231368	.	G	T	.	.	MAF_INRAE=28.333;MAF_USDA=27.647
NC_035086.1	56231386	.	T	A	.	.	MAF_USDA=2.459
NC_035086.1	56231454	.	G	A	.	.	MAF_INRAE=26.316;MAF_USDA=16.667
NC_035086.1	56231457	.	C	A	.	.	MAF_USDA=16.667
NC_035086.1	56231459	.	T	A	.	.	MAF_USDA=18.75
NC_035086.1	56231576	.	C	T	.	.	MAF_USDA=7.647
NC_035086.1	56231614	.	A	G	.	.	MAF_USDA=20.0
NC_035086.1	56231656	.	C	A	.	.	MAF_USDA=5.294
NC_035086.1	56231677	.	C	A	.	.	MAF_INRAE=15.789;MAF_USDA=3.279
NC_035086.1	56231678	.	G	A	.	.	MAF_USDA=1.639
NC_035086.1	56231785	.	G	T	.	.	MAF_USDA=1.639
NC_035086.1	56231824	.	A	G	.	.	MAF_INRAE=26.316;MAF_USDA=7.647
NC_035086.1	56231920	.	T	C	.	.	MAF_INRAE=37.342;MAF_USDA=17.647
NC_035086.1	56231986	.	G	C	.	.	MAF_INRAE=41.772;MAF_USDA=10.588
NC_035086.1	56232015	.	C	T	.	.	MAF_USDA=1.639
NC_035086.1	56232064	.	C	T	.	.	MAF_INRAE=24.051;MAF_USDA=7.059
NC_035086.1	56232097	.	G	T	.	.	MAF_INRAE=13.924;MAF_USDA=20.588
NC_035086.1	56232144	.	G	A	.	.	MAF_USDA=3.279
NC_035086.1	56232177	.	G	C	.	.	MAF_USDA=12.5
NC_035086.1	56232202	.	G	A	.	.	MAF_USDA=1.639
NC_035086.1	56232205	.	G	A	.	.	MAF_USDA=7.647
NC_035086.1	56232256	.	G	A	.	.	MAF_USDA=7.647
NC_035086.1	56232327	.	C	T	.	.	MAF_INRAE=23.418;MAF_USDA=8.235
NC_035086.1	56232335	.	C	T	.	.	MAF_USDA=3.279
NC_035086.1	56232355	.	A	T	.	.	MAF_INRAE=37.342;MAF_USDA=26.471
NC_035086.1	56232369	.	A	G	.	.	MAF_USDA=7.647
NC_035086.1	56232385	.	C	T	.	.	MAF_USDA=1.639
NC_035086.1	56232423	.	T	G	.	.	MAF_USDA=1.639
NC_035086.1	56232445	.	A	T	.	.	MAF_USDA=2.459
NC_035086.1	56232538	.	T	A	.	.	MAF_INRAE=26.316;MAF_USDA=7.647
NC_035086.1	56232577	.	T	G	.	.	MAF_USDA=7.059
NC_035086.1	56232599	.	A	G	.	.	MAF_INRAE=43.671;MAF_USDA=7.647
NC_035086.1	56232608	.	C	A	.	.	MAF_INRAE=1.667;MAF_USDA=5.294
NC_035086.1	56232609	.	A	G	.	.	MAF_INRAE=1.667;MAF_USDA=5.294
NC_035086.1	56232659	.	G	T	.	.	MAF_INRAE=41.139;MAF_USDA=2.5
NC_035086.1	56232665	.	C	T	.	.	MAF_INRAE=37.975;MAF_USDA=26.786
NC_035086.1	56232711	.	A	G	.	.	MAF_USDA=6.471
NC_035086.1	56232713	.	A	G	.	.	MAF_INRAE=37.342;MAF_USDA=16.471
NC_035086.1	56232825	.	G	A	.	.	MAF_INRAE=5.0;MAF_USDA=6.25
NC_035086.1	56232961	.	T	C	.	.	MAF_USDA=1.639
NC_035086.1	56232975	.	G	A	.	.	MAF_INRAE=29.167;MAF_USDA=8.333
NC_035086.1	56232976	.	T	C	.	.	MAF_INRAE=29.167;MAF_USDA=8.333
NC_035086.1	56233016	.	G	A	.	.	MAF_INRAE=4.167;MAF_USDA=2.941
NC_035086.1	56233046	.	C	T	.	.	MAF_USDA=2.459
NC_035086.1	56233073	.	C	T	.	.	MAF_USDA=3.279
NC_035086.1	56233123	.	T	G	.	.	MAF_USDA=8.333
NC_035086.1	56233124	.	A	T	.	.	MAF_USDA=8.333
NC_035086.1	56233203	.	C	T	.	.	MAF_USDA=3.279
NC_035086.1	56233204	.	G	A	.	.	MAF_USDA=5.294
NC_035086.1	56233257	.	G	A	.	.	MAF_USDA=8.235
NC_035086.1	56233267	.	ACT	ACG	.	.	MAF_USDA=12.5
NC_035086.1	56233269	.	T	G	.	.	MAF_INRAE=23.418;MAF_USDA=1.639
NC_035086.1	56233374	.	T	G	.	.	MAF_USDA=1.639
NC_035086.1	56233442	.	A	G	.	.	MAF_INRAE=37.975;MAF_USDA=26.471
NC_035086.1	56233445	.	T	A	.	.	MAF_INRAE=17.089;MAF_USDA=4.167
NC_035086.1	56233458	.	G	A	.	.	MAF_USDA=2.459
NC_035086.1	56233467	.	T	G	.	.	MAF_INRAE=1.667;MAF_USDA=16.667
NC_035086.1	56233473	.	T	C	.	.	MAF_USDA=1.639
NC_035086.1	56233494	.	G	C	.	.	MAF_INRAE=23.418;MAF_USDA=14.118
NC_035086.1	56233502	.	G	A	.	.	MAF_INRAE=5.0;MAF_USDA=8.333
NC_035086.1	56233509	.	A	T	.	.	MAF_USDA=6.557
NC_035086.1	56233531	.	G	A	.	.	MAF_INRAE=4.43;MAF_USDA=7.647
NC_035086.1	56233549	.	G	T	.	.	MAF_USDA=4.918
NC_035086.1	56233559	.	G	A	.	.	MAF_INRAE=13.924;MAF_USDA=20.588
NC_035086.1	56233602	.	C	T	.	.	MAF_INRAE=49.367;MAF_USDA=4.098
NC_035086.1	56233621	.	A	G	.	.	MAF_INRAE=37.342;MAF_USDA=18.235
NC_035086.1	56233646	.	G	C	.	.	MAF_USDA=2.459
NC_035086.1	56233674	.	T	C	.	.	MAF_INRAE=5.0;MAF_USDA=8.333
NC_035086.1	56233739	.	G	C	.	.	MAF_USDA=1.639
NC_035086.1	56233752	.	G	T	.	.	MAF_INRAE=15.789;MAF_USDA=3.279
NC_035086.1	56233764	.	G	T	.	.	MAF_USDA=2.459
NC_035086.1	56233811	.	G	A	.	.	MAF_INRAE=41.772;MAF_USDA=9.412
NC_035086.1	56233812	.	C	A	.	.	MAF_USDA=2.459
NC_035086.1	56233825	.	G	A	.	.	MAF_USDA=4.098
NC_035086.1	56233826	.	C	G	.	.	MAF_INRAE=37.342;MAF_USDA=15.882
NC_035086.1	56233841	.	G	A	.	.	MAF_INRAE=23.418;MAF_USDA=4.706
NC_035086.1	56233876	.	G	T	.	.	MAF_USDA=1.639
NC_035086.1	56233909	.	G	A	.	.	MAF_INRAE=49.367;MAF_USDA=4.098
NC_035086.1	56233946	.	G	A	.	.	MAF_INRAE=15.789;MAF_USDA=2.459
NC_035086.1	56234004	.	T	C	.	.	MAF_USDA=2.459
NC_035086.1	56234019	.	A	T	.	.	MAF_USDA=3.279
NC_035086.1	56234042	.	A	C	.	.	MAF_INRAE=13.924;MAF_USDA=21.176
NC_035086.1	56234059	.	C	T	.	.	MAF_USDA=10.0
NC_035086.1	56234100	.	A	G	.	.	MAF_INRAE=13.924;MAF_USDA=48.235
NC_035086.1	56234101	.	T	G	.	.	MAF_USDA=7.647
NC_035086.1	56234123	.	A	G	.	.	MAF_USDA=1.639
NC_035086.1	56234187	.	C	T	.	.	MAF_INRAE=5.0;MAF_USDA=6.25
NC_035086.1	56234297	.	T	C	.	.	MAF_INRAE=37.342;MAF_USDA=14.583
NC_035086.1	56234351	.	G	A	.	.	MAF_USDA=5.0
NC_035086.1	56234357	.	C	T	.	.	MAF_USDA=12.5
NC_035086.1	56234359	.	C	T	.	.	MAF_USDA=2.5
NC_035086.1	56234402	.	T	C	.	.	MAF_USDA=2.459
NC_035086.1	56234410	.	G	T	.	.	MAF_USDA=1.639
NC_035086.1	56234433	.	G	A	.	.	MAF_USDA=1.639
NC_035086.1	56234557	.	G	A	.	.	MAF_USDA=12.941
NC_035086.1	56234575	.	G	C	.	.	MAF_INRAE=24.051;MAF_USDA=15.882
NC_035086.1	56234627	.	A	T	.	.	MAF_USDA=1.639
NC_035086.1	56234651	.	C	A	.	.	MAF_USDA=7.647
NC_035086.1	56234660	.	G	C	.	.	MAF_USDA=8.197
NC_035086.1	56234684	.	C	T	.	.	MAF_USDA=1.639
NC_035086.1	56234738	.	C	T	.	.	MAF_INRAE=37.342;MAF_USDA=17.647
NC_035086.1	56234819	.	C	A	.	.	MAF_INRAE=3.165
NC_035086.1	56234854	.	A	G	.	.	MAF_INRAE=37.975;MAF_USDA=15.882
NC_035086.1	56234930	.	C	A	.	.	MAF_USDA=1.639
NC_035086.1	56235029	.	C	T	.	.	MAF_USDA=4.918
NC_035086.1	56235030	.	G	A	.	.	MAF_USDA=2.459
NC_035086.1	56235064	.	G	A	.	.	MAF_INRAE=4.167;MAF_USDA=7.377
NC_035086.1	56235067	.	C	T	.	.	MAF_INRAE=10.526
NC_035086.1	56235192	.	C	G	.	.	MAF_USDA=2.5
NC_035086.1	56235204	.	A	G	.	.	MAF_INRAE=38.608;MAF_USDA=27.976
NC_035086.1	56235254	.	G	A	.	.	MAF_INRAE=48.101;MAF_USDA=4.762
NC_035086.1	56235292	.	T	A	.	.	MAF_USDA=5.0
NC_035086.1	56235330	.	C	T	.	.	MAF_INRAE=11.667;MAF_USDA=1.667
NC_035086.1	56235369	.	C	T	.	.	MAF_INRAE=36.709;MAF_USDA=17.647
NC_035086.1	56235389	.	A	G	.	.	MAF_USDA=3.333
NC_035086.1	56235654	.	A	G	.	.	MAF_USDA=3.279
NC_035086.1	56235814	.	T	G	.	.	MAF_INRAE=13.924;MAF_USDA=18.235
NC_035086.1	56235835	.	T	A	.	.	MAF_USDA=1.639
NC_035086.1	56235848	.	T	C	.	.	MAF_INRAE=13.924;MAF_USDA=22.353
NC_035086.1	56235868	.	A	G	.	.	MAF_INRAE=27.5;MAF_USDA=18.824
NC_035086.1	56235901	.	G	T	.	.	MAF_USDA=1.639
NC_035086.1	56235915	.	T	A	.	.	MAF_USDA=1.639
NC_035086.1	56235942	.	G	A	.	.	MAF_INRAE=23.418;MAF_USDA=4.706
NC_035086.1	56235979	.	G	A	.	.	MAF_INRAE=5.833;MAF_USDA=7.377
NC_035086.1	56235999	.	C	T	.	.	MAF_INRAE=5.833;MAF_USDA=3.279
NC_035086.1	56236020	.	T	C	.	.	MAF_USDA=6.557
NC_035086.1	56236071	.	C	G	.	.	MAF_INRAE=1.667;MAF_USDA=16.667
NC_035086.1	56236187	.	A	C	.	.	MAF_INRAE=22.785;MAF_USDA=38.235
NC_035086.1	56236374	.	T	C	.	.	MAF_INRAE=15.789;MAF_USDA=4.098
NC_035086.1	56236421	.	C	T	.	.	MAF_USDA=4.918
NC_035086.1	56236539	.	T	A	.	.	MAF_USDA=3.279
NC_035086.1	56236707	.	G	A	.	.	MAF_USDA=1.639
NC_035086.1	56236811	.	G	A	.	.	MAF_USDA=2.083
NC_035086.1	56236868	.	T	A	.	.	MAF_INRAE=23.418;MAF_USDA=4.706
NC_035086.1	56236873	.	T	G	.	.	MAF_INRAE=23.418;MAF_USDA=46.471
NC_035086.1	56236882	.	T	G	.	.	MAF_USDA=21.765
NC_035086.1	56236912	.	A	C	.	.	MAF_INRAE=26.316;MAF_USDA=7.647
NC_035086.1	56237001	.	A	C	.	.	MAF_INRAE=10.526;MAF_USDA=6.471
NC_035086.1	56237062	.	A	T	.	.	MAF_USDA=10.588
NC_035086.1	56237073	.	C	T	.	.	MAF_INRAE=23.418;MAF_USDA=13.529
NC_035086.1	56237085	.	G	T	.	.	MAF_INRAE=9.494;MAF_USDA=4.706
NC_035086.1	56237088	.	C	T	.	.	MAF_USDA=11.176
NC_035086.1	56237218	.	T	C	.	.	MAF_INRAE=10.526;MAF_USDA=6.471
NC_035086.1	56237401	.	G	A	.	.	MAF_INRAE=11.392;MAF_USDA=15.294
NC_035086.1	56237555	.	C	T	.	.	MAF_INRAE=10.526
NC_035086.1	56237572	.	C	T	.	.	MAF_USDA=11.475
NC_035086.1	56238916	.	G	T	.	.	MAF_USDA=7.377
NC_035086.1	56238954	.	C	G	.	.	MAF_USDA=41.667
NC_035086.1	56238990	.	T	G	.	.	MAF_USDA=12.5
NC_035086.1	56239008	.	C	T	.	.	MAF_USDA=1.639
NC_035086.1	56239106	.	C	T	.	.	MAF_USDA=2.459
NC_035086.1	56239235	.	C	A	.	.	MAF_USDA=1.639
NC_035086.1	56239280	.	T	G	.	.	MAF_INRAE=17.089;MAF_USDA=2.353
NC_035086.1	56239294	.	A	T	.	.	MAF_INRAE=15.789;MAF_USDA=3.279
NC_035086.1	56239317	.	A	G	.	.	MAF_USDA=2.459
NC_035086.1	56239341	.	G	A	.	.	MAF_INRAE=15.789;MAF_USDA=5.0
NC_035086.1	56239348	.	A	G	.	.	MAF_USDA=11.765
NC_035086.1	56239470	.	G	A	.	.	MAF_INRAE=13.924;MAF_USDA=32.353
NC_035086.1	56239484	.	G	T	.	.	MAF_USDA=1.639
NC_035086.1	56239563	.	C	T	.	.	MAF_INRAE=16.456;MAF_USDA=4.167
NC_035086.1	56239583	.	T	A	.	.	MAF_INRAE=25.0;MAF_USDA=14.583
NC_035086.1	56239664	.	C	G	.	.	MAF_USDA=2.459
NC_035086.1	56239668	.	G	A	.	.	MAF_INRAE=16.456;MAF_USDA=4.167
NC_035086.1	56239785	.	C	A	.	.	MAF_INRAE=10.526;MAF_USDA=1.639
NC_035086.1	56239815	.	C	A	.	.	MAF_USDA=20.0
NC_035086.1	56239856	.	G	T	.	.	MAF_USDA=12.353
NC_035086.1	56239904	.	G	A	.	.	MAF_USDA=5.738
NC_035086.1	56239925	.	C	A	.	.	MAF_INRAE=34.81;MAF_USDA=27.647
NC_035086.1	56239932	.	A	T	.	.	MAF_USDA=3.279
NC_035086.1	56239940	.	G	T	.	.	MAF_USDA=22.941
NC_035086.1	56239984	.	G	T	.	.	MAF_USDA=2.459
NC_035086.1	56240051	.	G	T	.	.	MAF_USDA=12.353
NC_035086.1	56240054	.	C	T	.	.	MAF_INRAE=25.0
NC_035086.1	56240215	.	C	T	.	.	MAF_USDA=13.529
NC_035086.1	56240269	.	A	T	.	.	MAF_USDA=14.706
NC_035086.1	56240363	.	T	C	.	.	MAF_INRAE=23.418;MAF_USDA=47.917
NC_035086.1	56240400	.	C	G	.	.	MAF_USDA=3.529
NC_035086.1	56240423	.	C	T	.	.	MAF_USDA=1.639
NC_035086.1	56240439	.	A	G	.	.	MAF_USDA=4.918
NC_035086.1	56240444	.	G	A	.	.	MAF_USDA=36.471
NC_035086.1	56240593	.	C	A	.	.	MAF_USDA=13.934
NC_035086.1	56240634	.	C	T	.	.	MAF_INRAE=11.392;MAF_USDA=15.882
NC_035086.1	56240635	.	G	A	.	.	MAF_USDA=12.941
NC_035086.1	56240658	.	C	A	.	.	MAF_USDA=12.353
NC_035086.1	56240700	.	A	C	.	.	MAF_INRAE=11.392;MAF_USDA=35.417
NC_035086.1	56240704	.	T	G	.	.	MAF_USDA=8.197
NC_035086.1	56240719	.	A	T	.	.	MAF_INRAE=20.253;MAF_USDA=15.882
NC_035086.1	56240722	.	A	T	.	.	MAF_INRAE=23.333;MAF_USDA=14.286
NC_035086.1	56240816	.	A	C	.	.	MAF_INRAE=22.152;MAF_USDA=25.0
NC_035086.1	56240865	.	T	C	.	.	MAF_USDA=28.313
NC_035086.1	56240881	.	C	T	.	.	MAF_USDA=3.39
NC_035086.1	56240887	.	G	T	.	.	MAF_USDA=4.237
NC_035086.1	56241269	.	C	A	.	.	MAF_INRAE=34.81;MAF_USDA=27.059
NC_035086.1	56241276	.	C	T	.	.	MAF_USDA=5.738
NC_035086.1	56241321	.	T	C	.	.	MAF_USDA=4.918
NC_035086.1	56241480	.	T	A	.	.	MAF_INRAE=11.392;MAF_USDA=20.588
NC_035086.1	56241499	.	G	T	.	.	MAF_USDA=4.918
NC_035086.1	56241548	.	C	T	.	.	MAF_USDA=4.918
NC_035086.1	56241683	.	G	A	.	.	MAF_INRAE=11.392;MAF_USDA=16.471
NC_035086.1	56241784	.	T	C	.	.	MAF_INRAE=10.526
NC_035086.1	56242019	.	G	T	.	.	MAF_USDA=11.176
NC_035086.1	56242054	.	C	T	.	.	MAF_USDA=1.639
NC_035086.1	56242175	.	G	A	.	.	MAF_INRAE=31.579;MAF_USDA=14.118
NC_035086.1	56242309	.	A	G	.	.	MAF_INRAE=20.886;MAF_USDA=3.529
NC_035086.1	56242330	.	C	A	.	.	MAF_USDA=2.459
NC_035086.1	56242361	.	T	C	.	.	MAF_USDA=2.459
NC_035086.1	56242379	.	C	T	.	.	MAF_USDA=1.639
NC_035086.1	56242380	.	G	A	.	.	MAF_USDA=2.459
NC_035086.1	56242391	.	A	G	.	.	MAF_INRAE=23.333;MAF_USDA=8.235
NC_035086.1	56242403	.	A	G	.	.	MAF_USDA=6.557
NC_035086.1	56242431	.	T	G	.	.	MAF_INRAE=31.013;MAF_USDA=38.824
NC_035086.1	56242438	.	G	T	.	.	MAF_USDA=2.459
NC_035086.1	56242444	.	C	T	.	.	MAF_USDA=1.639
NC_035086.1	56242487	.	T	C	.	.	MAF_INRAE=22.152;MAF_USDA=21.176
NC_035086.1	56242547	.	T	C	.	.	MAF_INRAE=22.785;MAF_USDA=44.706
NC_035086.1	56242609	.	A	C	.	.	MAF_INRAE=46.835;MAF_USDA=10.588
NC_035086.1	56242669	.	C	A	.	.	MAF_USDA=4.098
NC_035086.1	56242677	.	C	A	.	.	MAF_INRAE=20.253;MAF_USDA=5.294
NC_035086.1	56242712	.	A	T	.	.	MAF_USDA=2.459
NC_035086.1	56242723	.	C	A	.	.	MAF_INRAE=26.316;MAF_USDA=25.882
NC_035086.1	56242850	.	T	C	.	.	MAF_USDA=1.639
NC_035086.1	56242853	.	C	T,A	.	.	MAF_INRAE=20.833;MAF_USDA=4.098
NC_035086.1	56242870	.	C	T	.	.	MAF_INRAE=5.263;MAF_USDA=5.882
NC_035086.1	56242903	.	G	T	.	.	MAF_INRAE=24.051;MAF_USDA=20.588
NC_035086.1	56242904	.	C	A	.	.	MAF_INRAE=4.43;MAF_USDA=2.941
NC_035086.1	56242989	.	C	A	.	.	MAF_INRAE=19.62;MAF_USDA=12.5
NC_035086.1	56243007	.	A	G	.	.	MAF_INRAE=10.526;MAF_USDA=4.918
NC_035086.1	56243029	.	C	T	.	.	MAF_INRAE=36.076;MAF_USDA=26.471
NC_035086.1	56243148	.	A	G	.	.	MAF_INRAE=28.333;MAF_USDA=26.19
NC_035086.1	56243153	.	T	G	.	.	MAF_INRAE=25.833;MAF_USDA=49.405
NC_035086.1	56243161	.	A	G	.	.	MAF_INRAE=35.443;MAF_USDA=26.19
NC_035086.1	56243167	.	A	G	.	.	MAF_USDA=3.279
NC_035086.1	56243186	.	G	T	.	.	MAF_USDA=1.639
NC_035086.1	56243271	.	A	T	.	.	MAF_INRAE=25.949;MAF_USDA=49.412
NC_035086.1	56243302	.	G	A	.	.	MAF_USDA=2.459
NC_035086.1	56243333	.	C	G	.	.	MAF_INRAE=11.392;MAF_USDA=36.471
NC_035086.1	56243373	.	G	A	.	.	MAF_INRAE=5.263;MAF_USDA=31.176
NC_035086.1	56243773	.	C	T	.	.	MAF_USDA=14.583
NC_035086.1	56243786	.	A	G	.	.	MAF_USDA=14.583
NC_035086.1	56244660	.	T	A	.	.	MAF_USDA=2.083
NC_035086.1	56244661	.	A	T	.	.	MAF_USDA=4.167
NC_035086.1	56244669	.	T	A	.	.	MAF_USDA=39.583
NC_035086.1	56244687	.	T	C	.	.	MAF_USDA=14.583
NC_035086.1	56244698	.	G	T	.	.	MAF_USDA=14.583
NC_035086.1	56244706	.	A	T	.	.	MAF_USDA=14.583
NC_035086.1	56244770	.	G	C	.	.	MAF_USDA=14.583
NC_035086.1	56244786	.	A	C	.	.	MAF_USDA=12.5
NC_035086.1	56244812	.	G	A	.	.	MAF_USDA=39.583
NC_035086.1	56245219	.	C	A	.	.	MAF_USDA=27.083
NC_035086.1	56246661	.	A	G	.	.	MAF_USDA=20.833
NC_035086.1	56247231	.	C	A	.	.	MAF_USDA=12.5
NC_035086.1	56247299	.	C	T	.	.	MAF_USDA=20.833
NC_035086.1	56247633	.	T	G	.	.	MAF_USDA=35.417
NC_035086.1	56247687	.	T	A	.	.	MAF_USDA=20.833
NC_035086.1	56247717	.	A	C	.	.	MAF_USDA=20.833
NC_035086.1	56247792	.	A	T	.	.	MAF_USDA=35.417
NC_035086.1	56247903	.	T	C	.	.	MAF_USDA=18.75
NC_035086.1	56247993	.	CG	CA	.	.	MAF_USDA=35.417
NC_035086.1	56248021	.	G	T	.	.	MAF_USDA=14.583
NC_035086.1	56248068	.	C	T	.	.	MAF_USDA=20.833
NC_035086.1	56248306	.	T	C	.	.	MAF_USDA=35.417
NC_035086.1	56248395	.	A	C	.	.	MAF_USDA=33.333
NC_035086.1	56248984	.	C	T	.	.	MAF_USDA=14.583
NC_035086.1	56249016	.	G	A	.	.	MAF_USDA=20.833
NC_035086.1	56249170	.	C	T	.	.	MAF_USDA=16.667
NC_035086.1	56249171	.	G	A	.	.	MAF_USDA=18.75
NC_035086.1	56249611	.	C	G	.	.	MAF_USDA=20.833
NC_035086.1	56249709	.	A	C	.	.	MAF_USDA=20.833
NC_035086.1	56250650	.	G	C	.	.	MAF_USDA=33.333
NC_035086.1	56254923	.	T	C	.	.	MAF_USDA=35.417
NC_035086.1	56255547	.	T	C	.	.	MAF_INRAE=5.263
NC_035086.1	56255624	.	C	A	.	.	MAF_INRAE=3.333;MAF_USDA=10.588
NC_035086.1	56255645	.	G	A	.	.	MAF_INRAE=2.5;MAF_USDA=5.357
NC_035086.1	56255702	.	G	T	.	.	MAF_INRAE=1.667;MAF_USDA=11.176
NC_035086.1	56255704	.	G	T	.	.	MAF_INRAE=1.667;MAF_USDA=11.765
NC_035086.1	56255707	.	A	G	.	.	MAF_INRAE=42.105;MAF_USDA=29.412
NC_035086.1	56255722	.	C	T	.	.	MAF_INRAE=34.81;MAF_USDA=12.5
NC_035086.1	56255724	.	G	A	.	.	MAF_INRAE=27.5;MAF_USDA=12.5
NC_035086.1	56255754	.	T	C	.	.	MAF_INRAE=1.667;MAF_USDA=12.353
NC_035086.1	56255796	.	G	A	.	.	MAF_INRAE=35.443;MAF_USDA=28.235
NC_035086.1	56255845	.	T	G	.	.	MAF_INRAE=19.62;MAF_USDA=12.5
NC_035086.1	56255864	.	G	A	.	.	MAF_INRAE=1.667;MAF_USDA=13.529
NC_035086.1	56255906	.	G	A	.	.	MAF_INRAE=19.62;MAF_USDA=12.5
NC_035086.1	56255912	.	G	T	.	.	MAF_USDA=4.918
NC_035086.1	56255913	.	G	T	.	.	MAF_USDA=4.098
NC_035086.1	56255932	.	A	T	.	.	MAF_INRAE=26.316;MAF_USDA=7.647
NC_035086.1	56255951	.	G	T	.	.	MAF_INRAE=4.43;MAF_USDA=6.471
NC_035086.1	56255972	.	T	C	.	.	MAF_INRAE=10.526;MAF_USDA=2.459
NC_035086.1	56255974	.	C	T	.	.	MAF_USDA=1.639
NC_035086.1	56256002	.	G	A	.	.	MAF_USDA=3.279
NC_035086.1	56256007	.	G	A	.	.	MAF_USDA=4.098
NC_035086.1	56256017	.	C	T	.	.	MAF_INRAE=42.105;MAF_USDA=10.588
NC_035086.1	56256026	.	C	A	.	.	MAF_INRAE=1.667;MAF_USDA=6.471
NC_035086.1	56256092	.	A	T	.	.	MAF_INRAE=10.833;MAF_USDA=1.639
NC_035086.1	56256145	.	A	G	.	.	MAF_USDA=2.459
NC_035086.1	56256169	.	G	A	.	.	MAF_USDA=4.098
NC_035086.1	56256237	.	T	C	.	.	MAF_INRAE=42.105;MAF_USDA=7.377
NC_035086.1	56256245	.	C	A	.	.	MAF_INRAE=5.263;MAF_USDA=8.197
NC_035086.1	56256252	.	C	A	.	.	MAF_USDA=3.279
NC_035086.1	56256267	.	C	G	.	.	MAF_USDA=16.667
NC_035086.1	56256307	.	C	T	.	.	MAF_USDA=4.918
NC_035086.1	56256318	.	A	T	.	.	MAF_USDA=4.918
NC_035086.1	56256329	.	C	T	.	.	MAF_USDA=1.639
NC_035086.1	56256345	.	G	C	.	.	MAF_INRAE=24.684;MAF_USDA=12.5
NC_035086.1	56256352	.	C	T	.	.	MAF_USDA=2.459
NC_035086.1	56256358	.	T	A	.	.	MAF_INRAE=5.263;MAF_USDA=2.941
NC_035086.1	56256401	.	C	A	.	.	MAF_USDA=4.918
NC_035086.1	56256421	.	A	C	.	.	MAF_USDA=27.083
NC_035086.1	56256440	.	C	A	.	.	MAF_USDA=12.5
NC_035086.1	56256467	.	C	A	.	.	MAF_INRAE=1.667;MAF_USDA=11.176
NC_035086.1	56256484	.	C	A	.	.	MAF_USDA=3.279
NC_035086.1	56256505	.	G	T	.	.	MAF_INRAE=1.667;MAF_USDA=5.294
NC_035086.1	56256536	.	C	A	.	.	MAF_USDA=2.459
NC_035086.1	56256712	.	G	A	.	.	MAF_USDA=1.639
NC_035086.1	56256723	.	T	C	.	.	MAF_INRAE=1.667;MAF_USDA=11.765
NC_035086.1	56256735	.	A	T	.	.	MAF_USDA=2.083
NC_035086.1	56256793	.	A	T	.	.	MAF_USDA=4.918
NC_035086.1	56256902	.	A	G	.	.	MAF_INRAE=5.0;MAF_USDA=7.647
NC_035086.1	56256936	.	C	T	.	.	MAF_USDA=8.197
NC_035086.1	56256942	.	T	C	.	.	MAF_INRAE=15.789;MAF_USDA=3.279
NC_035086.1	56256999	.	G	A	.	.	MAF_INRAE=1.667;MAF_USDA=16.667
NC_035086.1	56257026	.	C	G	.	.	MAF_USDA=1.639
NC_035086.1	56257059	.	C	T	.	.	MAF_USDA=8.929
NC_035086.1	56257079	.	C	A	.	.	MAF_USDA=9.016
NC_035086.1	56257082	.	G	T	.	.	MAF_USDA=1.639
NC_035086.1	56257083	.	G	T	.	.	MAF_USDA=8.197
NC_035086.1	56257137	.	T	C	.	.	MAF_INRAE=27.848;MAF_USDA=39.412
NC_035086.1	56257236	.	C	T	.	.	MAF_USDA=3.279
NC_035086.1	56257241	.	C	T	.	.	MAF_USDA=1.639
NC_035086.1	56257306	.	C	T	.	.	MAF_USDA=1.639
NC_035086.1	56257339	.	A	C	.	.	MAF_USDA=4.918
NC_035086.1	56257343	.	C	T	.	.	MAF_USDA=18.235
NC_035086.1	56257357	.	G	A	.	.	MAF_USDA=5.738
NC_035086.1	56257372	.	C	T	.	.	MAF_INRAE=1.667;MAF_USDA=16.667
NC_035086.1	56257374	.	G	A	.	.	MAF_USDA=9.412
NC_035086.1	56257391	.	G	T	.	.	MAF_INRAE=1.667;MAF_USDA=11.765
NC_035086.1	56257442	.	C	A	.	.	MAF_INRAE=1.667;MAF_USDA=16.667
NC_035086.1	56257487	.	C	A	.	.	MAF_INRAE=1.667;MAF_USDA=14.583
NC_035086.1	56257493	.	C	T	.	.	MAF_USDA=5.738
NC_035086.1	56257494	.	A	G	.	.	MAF_USDA=6.557
NC_035086.1	56257499	.	G	T	.	.	MAF_USDA=6.557
NC_035086.1	56257519	.	G	A	.	.	MAF_USDA=4.098
NC_035086.1	56257565	.	C	A	.	.	MAF_INRAE=23.333;MAF_USDA=7.647
NC_035086.1	56257593	.	G	A	.	.	MAF_USDA=6.557
NC_035086.1	56257603	.	T	G	.	.	MAF_USDA=6.557
NC_035086.1	56257608	.	C	A	.	.	MAF_USDA=2.459
NC_035086.1	56257627	.	C	T	.	.	MAF_INRAE=10.526
NC_035086.1	56257628	.	G	A	.	.	MAF_INRAE=5.263
NC_035086.1	56257633	.	T	A	.	.	MAF_INRAE=24.684;MAF_USDA=24.118
NC_035086.1	56257723	.	T	C	.	.	MAF_INRAE=1.667;MAF_USDA=12.353
NC_035086.1	56257776	.	C	T	.	.	MAF_INRAE=1.667;MAF_USDA=10.0
NC_035086.1	56257823	.	T	G	.	.	MAF_INRAE=1.667
NC_035086.1	56257908	.	C	A	.	.	MAF_INRAE=1.667;MAF_USDA=9.412
NC_035086.1	56257936	.	C	A	.	.	MAF_USDA=1.639
NC_035086.1	56257970	.	G	T	.	.	MAF_USDA=16.667
NC_035086.1	56258065	.	G	A	.	.	MAF_INRAE=23.333;MAF_USDA=8.235
NC_035086.1	56258084	.	G	T	.	.	MAF_USDA=1.639
NC_035086.1	56258097	.	G	C	.	.	MAF_INRAE=24.684;MAF_USDA=24.706
NC_035086.1	56258135	.	A	G	.	.	MAF_INRAE=15.789;MAF_USDA=3.279
NC_035086.1	56258143	.	C	T	.	.	MAF_USDA=1.639
NC_035086.1	56258153	.	A	C	.	.	MAF_INRAE=1.667;MAF_USDA=11.176
NC_035086.1	56258179	.	C	G	.	.	MAF_INRAE=27.215;MAF_USDA=25.294
NC_035086.1	56258255	.	A	C	.	.	MAF_USDA=1.639
NC_035086.1	56258271	.	G	A	.	.	MAF_INRAE=20.886;MAF_USDA=12.5
NC_035086.1	56258407	.	T	G	.	.	MAF_INRAE=1.667;MAF_USDA=6.471
NC_035086.1	56258437	.	A	C	.	.	MAF_INRAE=20.253;MAF_USDA=12.5
NC_035086.1	56258454	.	T	C	.	.	MAF_USDA=1.639
NC_035086.1	56258468	.	A	G	.	.	MAF_INRAE=1.667;MAF_USDA=9.412
NC_035086.1	56258670	.	A	G	.	.	MAF_USDA=1.639
NC_035086.1	56258705	.	C	T	.	.	MAF_INRAE=43.671;MAF_USDA=5.738
NC_035086.1	56258742	.	G	A	.	.	MAF_USDA=1.667
NC_035086.1	56258749	.	G	A	.	.	MAF_INRAE=1.667;MAF_USDA=10.119
NC_035086.1	56258807	.	T	C	.	.	MAF_INRAE=46.835;MAF_USDA=41.765
NC_035086.1	56259006	.	A	T	.	.	MAF_INRAE=10.526;MAF_USDA=1.639
NC_035086.1	56259129	.	G	C	.	.	MAF_INRAE=28.481;MAF_USDA=37.647
NC_035086.1	56259147	.	T	A	.	.	MAF_USDA=2.459
NC_035086.1	56259159	.	C	T	.	.	MAF_INRAE=1.667;MAF_USDA=5.294
NC_035086.1	56259244	.	T	C	.	.	MAF_INRAE=17.722;MAF_USDA=4.167
NC_035086.1	56259259	.	T	C	.	.	MAF_INRAE=10.526;MAF_USDA=1.639
NC_035086.1	56259269	.	G	A	.	.	MAF_USDA=1.639
NC_035086.1	56259321	.	C	T	.	.	MAF_INRAE=25.949;MAF_USDA=25.882
NC_035086.1	56259330	.	C	T	.	.	MAF_USDA=1.639
NC_035086.1	56259384	.	A	T	.	.	MAF_INRAE=17.089;MAF_USDA=4.167
NC_035086.1	56259386	.	G	A	.	.	MAF_INRAE=23.333;MAF_USDA=8.235
NC_035086.1	56259434	.	G	C	.	.	MAF_USDA=4.098
NC_035086.1	56259492	.	G	A	.	.	MAF_INRAE=1.667;MAF_USDA=10.0
NC_035086.1	56259500	.	A	G	.	.	MAF_INRAE=1.667;MAF_USDA=7.143
NC_035086.1	56259504	.	A	G	.	.	MAF_INRAE=49.367;MAF_USDA=33.333
NC_035086.1	56259559	.	A	G	.	.	MAF_USDA=1.639
NC_035086.1	56259617	.	C	T	.	.	MAF_INRAE=1.667;MAF_USDA=5.294
NC_035086.1	56259633	.	G	T	.	.	MAF_INRAE=23.418;MAF_USDA=24.706
NC_035086.1	56259653	.	A	G	.	.	MAF_INRAE=22.5;MAF_USDA=7.647
NC_035086.1	56259671	.	A	G	.	.	MAF_USDA=6.557
NC_035086.1	56259800	.	A	T	.	.	MAF_USDA=1.639
NC_035086.1	56259802	.	A	C	.	.	MAF_USDA=7.377
NC_035086.1	56259871	.	A	C	.	.	MAF_USDA=4.918
NC_035086.1	56259926	.	T	A	.	.	MAF_INRAE=10.526;MAF_USDA=6.557
NC_035086.1	56259927	.	C	A	.	.	MAF_INRAE=1.667;MAF_USDA=3.279
NC_035086.1	56259961	.	G	T	.	.	MAF_INRAE=21.519;MAF_USDA=12.5
NC_035086.1	56259998	.	C	T	.	.	MAF_INRAE=43.333
NC_035086.1	56260069	.	A	G	.	.	MAF_USDA=1.639
NC_035086.1	56260081	.	A	G	.	.	MAF_USDA=4.098
NC_035086.1	56260265	.	T	G	.	.	MAF_USDA=8.197
NC_035086.1	56260501	.	C	A	.	.	MAF_USDA=1.639
NC_035086.1	56260502	.	A	G	.	.	MAF_USDA=4.918
NC_035086.1	56260511	.	A	C	.	.	MAF_USDA=1.639
NC_035086.1	56260531	.	A	C	.	.	MAF_INRAE=40.506;MAF_USDA=3.279
NC_035086.1	56260573	.	C	T	.	.	MAF_USDA=6.25
NC_035086.1	56260588	.	G	A	.	.	MAF_USDA=4.918
NC_035086.1	56260604	.	A	T	.	.	MAF_USDA=5.738
NC_035086.1	56260635	.	C	A	.	.	MAF_INRAE=24.684;MAF_USDA=25.294
NC_035086.1	56260640	.	G	A	.	.	MAF_USDA=3.279
NC_035086.1	56260670	.	A	G	.	.	MAF_INRAE=24.051;MAF_USDA=25.294
NC_035086.1	56260692	.	C	T	.	.	MAF_USDA=2.459
NC_035086.1	56260746	.	G	T	.	.	MAF_USDA=9.016
NC_035086.1	56260751	.	C	T	.	.	MAF_INRAE=10.526;MAF_USDA=8.197
NC_035086.1	56260847	.	C	T	.	.	MAF_INRAE=1.667;MAF_USDA=10.0
NC_035086.1	56260945	.	T	C	.	.	MAF_INRAE=32.278;MAF_USDA=46.471
NC_035086.1	56260954	.	G	A	.	.	MAF_USDA=1.639
NC_035086.1	56261054	.	A	C	.	.	MAF_INRAE=41.139
NC_035086.1	56261124	.	G	T	.	.	MAF_USDA=3.529
NC_035086.1	56261130	.	G	A	.	.	MAF_INRAE=41.772;MAF_USDA=12.353
NC_035086.1	56261387	.	C	T	.	.	MAF_INRAE=30.38;MAF_USDA=20.492
NC_035086.1	56261424	.	C	T	.	.	MAF_USDA=41.176
NC_035086.1	56261452	.	T	G	.	.	MAF_USDA=9.412
NC_035086.1	56261463	.	A	G	.	.	MAF_INRAE=45.0
NC_035086.1	56261511	.	C	T	.	.	MAF_USDA=7.647
NC_035086.1	56261524	.	G	A	.	.	MAF_USDA=1.639
NC_035086.1	56261564	.	G	A	.	.	MAF_INRAE=42.105;MAF_USDA=10.588
NC_035086.1	56261584	.	T	A	.	.	MAF_INRAE=40.506;MAF_USDA=3.279
NC_035086.1	56261597	.	A	C	.	.	MAF_USDA=3.279
NC_035086.1	56261655	.	G	A	.	.	MAF_INRAE=33.544;MAF_USDA=31.765
NC_035086.1	56261665	.	A	G	.	.	MAF_USDA=2.941
NC_035086.1	56261693	.	C	T	.	.	MAF_INRAE=4.167;MAF_USDA=6.25
NC_035086.1	56261696	.	G	T	.	.	MAF_INRAE=47.468;MAF_USDA=18.235
NC_035086.1	56261723	.	T	C	.	.	MAF_INRAE=34.81;MAF_USDA=27.647
NC_035086.1	56261754	.	C	G	.	.	MAF_USDA=2.459
NC_035086.1	56261764	.	A	G	.	.	MAF_INRAE=33.544;MAF_USDA=38.235
NC_035086.1	56261834	.	C	T	.	.	MAF_USDA=7.377
NC_035086.1	56261892	.	G	A	.	.	MAF_INRAE=1.667;MAF_USDA=10.0
NC_035086.1	56261895	.	C	A	.	.	MAF_INRAE=42.105;MAF_USDA=14.706
NC_035086.1	56261902	.	C	A	.	.	MAF_USDA=6.557
NC_035086.1	56261926	.	C	A	.	.	MAF_USDA=5.738
NC_035086.1	56261938	.	C	T	.	.	MAF_USDA=8.197
NC_035086.1	56261949	.	G	A	.	.	MAF_INRAE=1.667
NC_035086.1	56262002	.	C	A	.	.	MAF_USDA=1.639
NC_035086.1	56262006	.	C	G	.	.	MAF_INRAE=3.165
NC_035086.1	56262028	.	A	G	.	.	MAF_INRAE=28.481;MAF_USDA=20.492
NC_035086.1	56262061	.	C	T	.	.	MAF_INRAE=1.667;MAF_USDA=5.882
NC_035086.1	56262077	.	C	A	.	.	MAF_USDA=4.918
NC_035086.1	56262078	.	C	T	.	.	MAF_USDA=4.918
NC_035086.1	56262157	.	C	T	.	.	MAF_USDA=5.882
NC_035086.1	56262182	.	C	T	.	.	MAF_INRAE=20.886;MAF_USDA=40.588
NC_035086.1	56262205	.	G	A	.	.	MAF_USDA=27.083
NC_035086.1	56262297	.	G	A	.	.	MAF_INRAE=10.526;MAF_USDA=40.0
NC_035086.1	56262307	.	C	A	.	.	MAF_INRAE=10.526;MAF_USDA=46.471
NC_035086.1	56262314	.	G	A	.	.	MAF_INRAE=10.526;MAF_USDA=40.0
NC_035086.1	56262316	.	C	G	.	.	MAF_USDA=4.918
NC_035086.1	56262379	.	C	T	.	.	MAF_USDA=16.667
NC_035086.1	56262385	.	G	T	.	.	MAF_INRAE=3.333;MAF_USDA=18.824
NC_035086.1	56262488	.	G	C	.	.	MAF_USDA=2.941
NC_035086.1	56262541	.	G	C	.	.	MAF_INRAE=10.526;MAF_USDA=45.882
NC_035086.1	56262590	.	T	A	.	.	MAF_USDA=8.197
NC_035086.1	56262641	.	A	T	.	.	MAF_INRAE=20.253;MAF_USDA=48.235
NC_035086.1	56262704	.	T	C	.	.	MAF_USDA=5.738
NC_035086.1	56262764	.	G	A	.	.	MAF_INRAE=42.105;MAF_USDA=18.824
NC_035086.1	56262816	.	A	T	.	.	MAF_USDA=13.115
NC_035086.1	56262839	.	G	T	.	.	MAF_INRAE=10.526;MAF_USDA=10.588
NC_035086.1	56262975	.	A	G	.	.	MAF_INRAE=20.253;MAF_USDA=39.412
NC_035086.1	56262998	.	G	A	.	.	MAF_INRAE=5.833;MAF_USDA=7.377
NC_035086.1	56263005	.	A	G	.	.	MAF_INRAE=27.848;MAF_USDA=24.706
NC_035086.1	56263036	.	C	A	.	.	MAF_USDA=4.098
NC_035086.1	56263076	.	A	T	.	.	MAF_INRAE=28.481;MAF_USDA=22.941
NC_035086.1	56263229	.	G	A	.	.	MAF_USDA=8.824
NC_035086.1	56263264	.	C	A	.	.	MAF_USDA=4.918
NC_035086.1	56263293	.	G	T	.	.	MAF_INRAE=6.962;MAF_USDA=15.294
NC_035086.1	56263304	.	C	A	.	.	MAF_INRAE=28.481;MAF_USDA=24.118
NC_035086.1	56263329	.	C	A	.	.	MAF_USDA=1.639
NC_035086.1	56263408	.	T	G	.	.	MAF_USDA=1.639
NC_035086.1	56263430	.	A	T	.	.	MAF_INRAE=4.43;MAF_USDA=5.294
NC_035086.1	56263434	.	T	C	.	.	MAF_INRAE=28.481;MAF_USDA=24.118
NC_035086.1	56263503	.	A	G	.	.	MAF_USDA=1.639
NC_035086.1	56263505	.	C	A	.	.	MAF_USDA=4.918
NC_035086.1	56263527	.	A	C	.	.	MAF_USDA=2.353
NC_035086.1	56263607	.	C	A	.	.	MAF_INRAE=11.667;MAF_USDA=1.639
NC_035086.1	56263649	.	C	T	.	.	MAF_INRAE=28.481;MAF_USDA=24.118
NC_035086.1	56263660	.	A	C	.	.	MAF_INRAE=28.481;MAF_USDA=24.118
NC_035086.1	56263717	.	G	A	.	.	MAF_USDA=4.098
NC_035086.1	56263796	.	G	A	.	.	MAF_USDA=7.647
NC_035086.1	56263828	.	G	T	.	.	MAF_USDA=15.882
NC_035086.1	56263886	.	G	A	.	.	MAF_INRAE=6.962;MAF_USDA=16.471
NC_035086.1	56264007	.	G	T	.	.	MAF_USDA=10.0
NC_035086.1	56264163	.	A	C	.	.	MAF_USDA=1.639
NC_035086.1	56264173	.	T	C	.	.	MAF_INRAE=1.667;MAF_USDA=5.882
NC_035086.1	56264213	.	C	T	.	.	MAF_USDA=3.279
NC_035086.1	56264236	.	T	A	.	.	MAF_USDA=2.083
NC_035086.1	56264519	.	C	T	.	.	MAF_INRAE=40.506;MAF_USDA=2.459
NC_035086.1	56264646	.	A	T	.	.	MAF_USDA=10.588
NC_035086.1	56264746	.	G	A	.	.	MAF_USDA=7.647
NC_035086.1	56264767	.	A	G	.	.	MAF_INRAE=1.667;MAF_USDA=9.412
NC_035086.1	56264936	.	G	A	.	.	MAF_INRAE=22.5;MAF_USDA=11.765
NC_035086.1	56264941	.	A	G	.	.	MAF_USDA=8.824
NC_035086.1	56264973	.	G	A	.	.	MAF_INRAE=1.667;MAF_USDA=16.667
NC_035086.1	56264998	.	G	A	.	.	MAF_INRAE=42.105;MAF_USDA=18.235
NC_035086.1	56265114	.	C	T	.	.	MAF_INRAE=20.886;MAF_USDA=48.824
NC_035086.1	56265118	.	G	C	.	.	MAF_USDA=8.235
NC_035086.1	56265149	.	T	G	.	.	MAF_USDA=8.197
NC_035086.1	56265163	.	T	C	.	.	MAF_INRAE=21.519;MAF_USDA=47.647
NC_035086.1	56265231	.	G	C	.	.	MAF_INRAE=21.519;MAF_USDA=49.412
NC_035086.1	56265325	.	T	C	.	.	MAF_USDA=1.639
NC_035086.1	56265350	.	C	A	.	.	MAF_USDA=4.918
NC_035086.1	56265380	.	A	T	.	.	MAF_USDA=1.639
NC_035086.1	56265386	.	T	A	.	.	MAF_USDA=4.098
NC_035086.1	56265397	.	T	C	.	.	MAF_USDA=8.197
NC_035086.1	56265490	.	T	C	.	.	MAF_USDA=8.235
NC_035086.1	56265514	.	C	A	.	.	MAF_USDA=5.738
NC_035086.1	56265615	.	A	G	.	.	MAF_INRAE=3.165
NC_035086.1	56265667	.	T	C	.	.	MAF_INRAE=44.937
NC_035086.1	56265732	.	G	A	.	.	MAF_USDA=9.412
NC_035086.1	56265733	.	C	T	.	.	MAF_USDA=8.824
NC_035086.1	56265734	.	T	G	.	.	MAF_USDA=8.824
NC_035086.1	56265841	.	G	T	.	.	MAF_USDA=1.639
NC_035086.1	56265850	.	C	T	.	.	MAF_INRAE=3.165;MAF_USDA=1.639
NC_035086.1	56265860	.	A	T	.	.	MAF_INRAE=10.526;MAF_USDA=1.639
NC_035086.1	56265909	.	G	A	.	.	MAF_USDA=3.279
NC_035086.1	56265934	.	T	A	.	.	MAF_INRAE=1.667;MAF_USDA=16.667
NC_035086.1	56266019	.	G	A	.	.	MAF_INRAE=16.456;MAF_USDA=5.882
NC_035086.1	56266050	.	T	C	.	.	MAF_USDA=4.918
NC_035086.1	56266081	.	A	T	.	.	MAF_INRAE=23.333
NC_035086.1	56266170	.	A	C	.	.	MAF_USDA=3.571
NC_035086.1	56266191	.	G	A	.	.	MAF_USDA=1.205
NC_035086.1	56266226	.	A	C	.	.	MAF_INRAE=5.263
NC_035086.1	56266247	.	C	A	.	.	MAF_INRAE=21.053
NC_035086.1	56266267	.	T	G	.	.	MAF_INRAE=5.263;MAF_USDA=7.059
NC_035086.1	56266377	.	G	T	.	.	MAF_USDA=1.639
NC_035086.1	56266387	.	C	T	.	.	MAF_USDA=4.098
NC_035086.1	56266459	.	G	C	.	.	MAF_USDA=2.459
NC_035086.1	56266466	.	G	C	.	.	MAF_INRAE=25.316;MAF_USDA=36.471
NC_035086.1	56266554	.	G	A	.	.	MAF_INRAE=8.228;MAF_USDA=8.824
NC_035086.1	56266644	.	G	T	.	.	MAF_USDA=4.918
NC_035086.1	56266658	.	T	C	.	.	MAF_INRAE=10.127;MAF_USDA=10.0
NC_035086.1	56266857	.	C	T	.	.	MAF_USDA=2.459
NC_035086.1	56266862	.	G	A	.	.	MAF_INRAE=1.667;MAF_USDA=5.294
NC_035086.1	56266874	.	G	A	.	.	MAF_INRAE=8.228;MAF_USDA=10.0
NC_035086.1	56266937	.	A	G	.	.	MAF_USDA=1.639
NC_035086.1	56267874	.	G	T	.	.	MAF_USDA=16.667
NC_035086.1	56267890	.	A	G	.	.	MAF_USDA=43.529
NC_035086.1	56267897	.	A	C	.	.	MAF_USDA=44.118
NC_035086.1	56267922	.	A	C	.	.	MAF_USDA=44.706
NC_035086.1	56267965	.	T	A	.	.	MAF_USDA=12.353
NC_035086.1	56267996	.	T	A	.	.	MAF_USDA=5.294
NC_035086.1	56268023	.	G	A	.	.	MAF_USDA=11.475
NC_035086.1	56268149	.	T	G	.	.	MAF_USDA=1.639
NC_035086.1	56268181	.	T	G	.	.	MAF_INRAE=10.127;MAF_USDA=44.706
NC_035086.1	56268183	.	C	G	.	.	MAF_USDA=3.529
NC_035086.1	56268222	.	C	T	.	.	MAF_USDA=3.279
NC_035086.1	56268409	.	T	C	.	.	MAF_USDA=31.176
NC_035086.1	56268663	.	C	A	.	.	MAF_INRAE=6.962;MAF_USDA=5.882
NC_035086.1	56268697	.	G	T	.	.	MAF_INRAE=5.263
NC_035086.1	56268699	.	A	G	.	.	MAF_INRAE=21.053;MAF_USDA=2.459
NC_035086.1	56268724	.	G	T	.	.	MAF_INRAE=3.165
NC_035086.1	56268728	.	G	A	.	.	MAF_INRAE=5.833
NC_035086.1	56268742	.	G	A	.	.	MAF_INRAE=40.506
NC_035086.1	56268806	.	C	T	.	.	MAF_USDA=14.118
NC_035086.1	56268811	.	T	C	.	.	MAF_USDA=4.098
NC_035086.1	56268818	.	A	G	.	.	MAF_INRAE=3.797;MAF_USDA=3.529
NC_035086.1	56268860	.	T	G	.	.	MAF_INRAE=41.139;MAF_USDA=8.824
NC_035086.1	56268921	.	G	A	.	.	MAF_USDA=8.824
NC_035086.1	56268964	.	T	G	.	.	MAF_USDA=11.475
NC_035086.1	56268991	.	A	G	.	.	MAF_USDA=22.353
NC_035086.1	56269018	.	C	T	.	.	MAF_USDA=12.941
NC_035086.1	56269061	.	T	A	.	.	MAF_USDA=2.459
NC_035086.1	56269071	.	G	A	.	.	MAF_USDA=8.824
NC_035086.1	56269076	.	T	C	.	.	MAF_USDA=10.656
NC_035086.1	56269118	.	G	A	.	.	MAF_INRAE=17.5;MAF_USDA=1.639
NC_035086.1	56269233	.	A	C	.	.	MAF_USDA=22.353
NC_035086.1	56269239	.	G	T	.	.	MAF_USDA=31.25
NC_035086.1	56269259	.	G	A	.	.	MAF_USDA=5.738
NC_035086.1	56269287	.	C	T	.	.	MAF_USDA=2.459
NC_035086.1	56269318	.	C	T	.	.	MAF_USDA=5.294
NC_035086.1	56269341	.	C	G	.	.	MAF_USDA=10.656
NC_035086.1	56269366	.	T	C	.	.	MAF_USDA=12.941
NC_035086.1	56269445	.	C	T	.	.	MAF_INRAE=10.526;MAF_USDA=1.639
NC_035086.1	56269470	.	T	G	.	.	MAF_INRAE=44.304;MAF_USDA=6.471
NC_035086.1	56269575	.	C	G	.	.	MAF_USDA=24.118
NC_035086.1	56269818	.	C	T	.	.	MAF_INRAE=6.962;MAF_USDA=5.294
NC_035086.1	56269833	.	C	A	.	.	MAF_INRAE=17.089;MAF_USDA=6.471
NC_035086.1	56269838	.	T	C	.	.	MAF_USDA=4.098
NC_035086.1	56269861	.	G	A	.	.	MAF_USDA=1.639
NC_035086.1	56269895	.	C	T	.	.	MAF_USDA=2.459
NC_035086.1	56269918	.	A	G	.	.	MAF_USDA=1.639
NC_035086.1	56269937	.	G	C	.	.	MAF_USDA=25.294
NC_035086.1	56269958	.	C	T	.	.	MAF_INRAE=5.263;MAF_USDA=3.529
NC_035086.1	56270042	.	G	A	.	.	MAF_USDA=12.295
NC_035086.1	56270051	.	G	A	.	.	MAF_INRAE=16.667;MAF_USDA=2.941
NC_035086.1	56270087	.	T	A	.	.	MAF_INRAE=5.0;MAF_USDA=6.25
NC_035086.1	56270151	.	G	A	.	.	MAF_INRAE=3.165;MAF_USDA=26.471
NC_035086.1	56270229	.	T	C	.	.	MAF_USDA=1.639
NC_035086.1	56270239	.	A	C	.	.	MAF_USDA=4.098
NC_035086.1	56270271	.	G	T	.	.	MAF_INRAE=5.263;MAF_USDA=10.417
NC_035086.1	56270280	.	G	A	.	.	MAF_USDA=2.459
NC_035086.1	56270318	.	CC	CA	.	.	MAF_USDA=31.25
NC_035086.1	56270319	.	C	A	.	.	MAF_USDA=19.672
NC_035086.1	56270406	.	G	T	.	.	MAF_INRAE=10.0;MAF_USDA=10.588
NC_035086.1	56270420	.	A	T	.	.	MAF_USDA=1.639
NC_035086.1	56270445	.	C	T	.	.	MAF_USDA=2.459
NC_035086.1	56270540	.	C	G	.	.	MAF_USDA=13.529
NC_035086.1	56270627	.	G	A	.	.	MAF_USDA=14.118
NC_035086.1	56270689	.	C	A	.	.	MAF_USDA=1.667
NC_035086.1	56270733	.	C	T	.	.	MAF_USDA=20.0
NC_035086.1	56270781	.	A	T	.	.	MAF_USDA=8.824
NC_035086.1	56270811	.	G	A	.	.	MAF_USDA=1.639
NC_035086.1	56270860	.	G	A	.	.	MAF_USDA=20.588
NC_035086.1	56270880	.	T	G	.	.	MAF_USDA=13.529
NC_035086.1	56270936	.	A	G	.	.	MAF_USDA=1.639
NC_035086.1	56271002	.	G	A	.	.	MAF_INRAE=16.667;MAF_USDA=2.353
NC_035086.1	56271084	.	A	G	.	.	MAF_INRAE=43.038;MAF_USDA=8.333
NC_035086.1	56271122	.	C	T	.	.	MAF_USDA=3.279
NC_035086.1	56271167	.	A	T	.	.	MAF_USDA=16.667
NC_035086.1	56271182	.	G	T	.	.	MAF_INRAE=10.526
NC_035086.1	56271215	.	A	C	.	.	MAF_INRAE=17.5;MAF_USDA=2.353
NC_035086.1	56271242	.	T	A	.	.	MAF_USDA=2.459
NC_035086.1	56271269	.	C	T	.	.	MAF_USDA=2.459
NC_035086.1	56271270	.	G	A	.	.	MAF_INRAE=6.667
NC_035086.1	56271345	.	G	T	.	.	MAF_USDA=2.459
NC_035086.1	56271470	.	A	G	.	.	MAF_USDA=15.882
NC_035086.1	56271583	.	T	C	.	.	MAF_USDA=13.529
NC_035086.1	56271627	.	G	T	.	.	MAF_USDA=1.639
NC_035086.1	56271714	.	T	G	.	.	MAF_USDA=6.25
NC_035086.1	56271726	.	T	A	.	.	MAF_INRAE=6.962;MAF_USDA=5.882
NC_035086.1	56271811	.	C	T	.	.	MAF_USDA=1.639
NC_035086.1	56271914	.	A	C	.	.	MAF_USDA=2.459
NC_035086.1	56271939	.	A	G	.	.	MAF_INRAE=9.494;MAF_USDA=20.833
NC_035086.1	56271957	.	G	A	.	.	MAF_INRAE=19.62;MAF_USDA=30.952
NC_035086.1	56271975	.	A	G	.	.	MAF_USDA=11.667
NC_035086.1	56271979	.	T	G	.	.	MAF_INRAE=8.861;MAF_USDA=30.723
NC_035086.1	56272005	.	A	G	.	.	MAF_USDA=1.695
NC_035086.1	56272019	.	C	A	.	.	MAF_USDA=13.855
NC_035086.1	56272061	.	G	A	.	.	MAF_USDA=14.706
NC_035086.1	56272109	.	A	C	.	.	MAF_USDA=1.639
NC_035086.1	56272116	.	A	G	.	.	MAF_INRAE=5.263;MAF_USDA=5.294
NC_035086.1	56272203	.	G	A	.	.	MAF_USDA=2.459
NC_035086.1	56272204	.	C	T	.	.	MAF_INRAE=40.506;MAF_USDA=8.333
NC_035086.1	56272207	.	C	G	.	.	MAF_USDA=2.459
NC_035086.1	56272209	.	A	C	.	.	MAF_USDA=2.459
NC_035086.1	56272214	.	G	A	.	.	MAF_USDA=2.459
NC_035086.1	56272223	.	T	G	.	.	MAF_USDA=17.059
NC_035086.1	56272230	.	T	G	.	.	MAF_USDA=1.639
NC_035086.1	56272240	.	C	T	.	.	MAF_USDA=2.459
NC_035086.1	56272250	.	C	T	.	.	MAF_USDA=4.918
NC_035086.1	56272315	.	A	G	.	.	MAF_USDA=1.639
NC_035086.1	56272320	.	C	T	.	.	MAF_USDA=13.529
NC_035086.1	56272366	.	C	T	.	.	MAF_INRAE=39.873;MAF_USDA=2.459
NC_035086.1	56272372	.	A	T	.	.	MAF_INRAE=15.19;MAF_USDA=5.882
NC_035086.1	56272388	.	A	G	.	.	MAF_INRAE=8.861;MAF_USDA=31.765
NC_035086.1	56272414	.	C	T	.	.	MAF_USDA=4.918
NC_035086.1	56272426	.	G	A	.	.	MAF_USDA=2.459
NC_035086.1	56272427	.	T	C	.	.	MAF_USDA=1.639
NC_035086.1	56272438	.	A	C	.	.	MAF_USDA=1.639
NC_035086.1	56272506	.	A	C	.	.	MAF_USDA=5.0
NC_035086.1	56272564	.	T	C	.	.	MAF_USDA=7.377
NC_035086.1	56272627	.	C	T	.	.	MAF_USDA=1.639
NC_035086.1	56272674	.	G	C	.	.	MAF_INRAE=1.667;MAF_USDA=16.667
NC_035086.1	56272721	.	C	T	.	.	MAF_USDA=1.639
NC_035086.1	56272750	.	C	G	.	.	MAF_USDA=1.639
NC_035086.1	56272759	.	G	A	.	.	MAF_USDA=1.639
NC_035086.1	56272783	.	G	A	.	.	MAF_USDA=1.639
NC_035086.1	56272802	.	G	A	.	.	MAF_USDA=2.459
NC_035086.1	56272811	.	G	C	.	.	MAF_USDA=3.279
NC_035086.1	56272812	.	G	C	.	.	MAF_USDA=14.118
NC_035086.1	56272818	.	C	T	.	.	MAF_USDA=4.098
NC_035086.1	56272821	.	C	T	.	.	MAF_USDA=8.824
NC_035086.1	56272888	.	C	T	.	.	MAF_USDA=1.639
NC_035086.1	56272915	.	A	G	.	.	MAF_USDA=1.639
NC_035086.1	56272938	.	C	A	.	.	MAF_USDA=4.118
NC_035086.1	56272939	.	C	A	.	.	MAF_USDA=4.118
NC_035086.1	56273007	.	T	C	.	.	MAF_INRAE=19.62;MAF_USDA=49.412
NC_035086.1	56273027	.	C	G	.	.	MAF_INRAE=41.139;MAF_USDA=8.824
NC_035086.1	56273035	.	T	C	.	.	MAF_USDA=2.459
NC_035086.1	56273105	.	A	G	.	.	MAF_USDA=3.279
NC_035086.1	56273120	.	G	C	.	.	MAF_USDA=3.279
NC_035086.1	56273130	.	T	G	.	.	MAF_INRAE=18.987;MAF_USDA=50.0
NC_035086.1	56273152	.	T	C	.	.	MAF_USDA=6.25
NC_035086.1	56273153	.	T	C	.	.	MAF_USDA=3.279
NC_035086.1	56273191	.	G	A	.	.	MAF_USDA=1.639
NC_035086.1	56273250	.	C	A	.	.	MAF_INRAE=3.165;MAF_USDA=2.459
NC_035086.1	56273269	.	G	T	.	.	MAF_INRAE=5.263;MAF_USDA=3.529
NC_035086.1	56273318	.	A	G	.	.	MAF_INRAE=32.278;MAF_USDA=31.765
NC_035086.1	56273340	.	T	G	.	.	MAF_INRAE=17.5;MAF_USDA=2.459
NC_035086.1	56273416	.	C	A	.	.	MAF_USDA=14.706
NC_035086.1	56273431	.	A	G	.	.	MAF_USDA=2.459
NC_035086.1	56273439	.	A	C	.	.	MAF_USDA=2.459
NC_035086.1	56273485	.	G	C	.	.	MAF_USDA=1.639
NC_035086.1	56273494	.	G	C	.	.	MAF_USDA=29.167
NC_035086.1	56273522	.	T	A	.	.	MAF_INRAE=41.667;MAF_USDA=8.333
NC_035086.1	56273523	.	A	T	.	.	MAF_INRAE=41.667;MAF_USDA=8.333
NC_035086.1	56273559	.	A	T	.	.	MAF_INRAE=35.833
NC_035086.1	56273571	.	C	T	.	.	MAF_INRAE=35.833;MAF_USDA=29.762
NC_035086.1	56273620	.	A	G	.	.	MAF_USDA=2.41
NC_035086.1	56273649	.	C	T	.	.	MAF_USDA=12.5
NC_035086.1	56273655	.	A	G	.	.	MAF_INRAE=35.0;MAF_USDA=29.167
NC_035086.1	56273722	.	G	C	.	.	MAF_INRAE=16.667
NC_035086.1	56273723	.	A	C	.	.	MAF_USDA=35.417
NC_035086.1	56273748	.	G	T	.	.	MAF_USDA=12.712
NC_035086.1	56273787	.	A	C	.	.	MAF_USDA=3.39
NC_035086.1	56273870	.	T	C	.	.	MAF_USDA=10.417
NC_035086.1	56273955	.	A	C	.	.	MAF_USDA=7.5
NC_035086.1	56274076	.	C	T	.	.	MAF_USDA=10.833
NC_035086.1	56274095	.	A	C	.	.	MAF_USDA=2.5
NC_035086.1	56274116	.	C	T	.	.	MAF_USDA=4.167
NC_035086.1	56274147	.	A	T	.	.	MAF_USDA=11.905
NC_035086.1	56274158	.	T	A	.	.	MAF_USDA=1.667
NC_035086.1	56274240	.	T	C	.	.	MAF_USDA=1.667
NC_035086.1	56274269	.	C	A	.	.	MAF_USDA=1.667
NC_035086.1	56274276	.	A	C	.	.	MAF_INRAE=16.667;MAF_USDA=2.381
NC_035086.1	56274277	.	TA	TG	.	.	MAF_USDA=4.167
NC_035086.1	56274278	.	A	G	.	.	MAF_INRAE=16.667;MAF_USDA=2.542
NC_035086.1	56274331	.	A	T	.	.	MAF_USDA=2.5
NC_035086.1	56274351	.	C	T	.	.	MAF_USDA=1.667
NC_035086.1	56274386	.	T	C	.	.	MAF_USDA=1.667
NC_035086.1	56274416	.	G	A	.	.	MAF_USDA=15.0
NC_035086.1	56274448	.	G	A	.	.	MAF_INRAE=18.333;MAF_USDA=4.167
NC_035086.1	56274459	.	T	C	.	.	MAF_INRAE=16.667;MAF_USDA=42.262
NC_035086.1	56274476	.	A	T	.	.	MAF_INRAE=16.667;MAF_USDA=43.452
NC_035086.1	56274533	.	C	A	.	.	MAF_USDA=16.265
NC_035086.1	56274538	.	A	C	.	.	MAF_USDA=16.667
NC_035086.1	56274541	.	T	G	.	.	MAF_INRAE=6.667;MAF_USDA=11.905
NC_035086.1	56274561	.	G	C	.	.	MAF_USDA=2.41
NC_035086.1	56274633	.	G	A	.	.	MAF_INRAE=16.667;MAF_USDA=35.417
NC_035086.1	56274659	.	G	A	.	.	MAF_INRAE=41.667;MAF_USDA=9.036
NC_035086.1	56274710	.	C	A	.	.	MAF_USDA=2.5
NC_035086.1	56274722	.	T	C	.	.	MAF_USDA=2.5
NC_035086.1	56274746	.	C	T	.	.	MAF_INRAE=20.0;MAF_USDA=5.357
NC_035086.1	56274775	.	T	C	.	.	MAF_USDA=10.0
NC_035086.1	56274793	.	C	A	.	.	MAF_USDA=12.5
NC_035086.1	56274794	.	A	T	.	.	MAF_USDA=12.5
NC_035086.1	56274799	.	T	C	.	.	MAF_USDA=3.571
NC_035086.1	56274824	.	C	T	.	.	MAF_USDA=15.833
NC_035086.1	56274885	.	A	G	.	.	MAF_USDA=1.695
NC_035086.1	56274891	.	T	G	.	.	MAF_USDA=1.695
NC_035086.1	56274909	.	C	A	.	.	MAF_USDA=8.929
NC_035086.1	56274947	.	C	T	.	.	MAF_USDA=2.381
NC_035086.1	56277031	.	C	T	.	.	MAF_INRAE=5.263
NC_035086.1	56277144	.	G	T	.	.	MAF_INRAE=26.316;MAF_USDA=24.118
NC_035086.1	56277225	.	C	A	.	.	MAF_USDA=20.833
NC_035086.1	56277257	.	C	T	.	.	MAF_INRAE=9.167
NC_035086.1	56277263	.	A	C	.	.	MAF_INRAE=8.333
NC_035086.1	56277271	.	T	C	.	.	MAF_USDA=27.083
NC_035086.1	56277275	.	C	A	.	.	MAF_INRAE=34.211;MAF_USDA=8.235
NC_035086.1	56277377	.	A	T	.	.	MAF_USDA=16.393
NC_035086.1	56277424	.	T	G	.	.	MAF_USDA=1.639
NC_035086.1	56277430	.	T	A	.	.	MAF_USDA=2.5
NC_035086.1	56277585	.	A	T	.	.	MAF_USDA=25.0
NC_035086.1	56277592	.	T	C	.	.	MAF_USDA=25.0
NC_035086.1	56279155	.	A	C	.	.	MAF_USDA=48.214
NC_035086.1	56279193	.	C	T	.	.	MAF_USDA=4.706
NC_035086.1	56279331	.	T	A	.	.	MAF_USDA=16.393
NC_035086.1	56279427	.	G	T	.	.	MAF_USDA=3.279
NC_035086.1	56279642	.	T	C	.	.	MAF_USDA=4.167
NC_035086.1	56279732	.	A	G	.	.	MAF_USDA=2.459
NC_035086.1	56279775	.	G	C	.	.	MAF_USDA=2.353
NC_035086.1	56279778	.	C	T	.	.	MAF_USDA=2.353
NC_035086.1	56279818	.	T	C	.	.	MAF_USDA=2.381
NC_035086.1	56279840	.	G	T	.	.	MAF_USDA=1.639
NC_035086.1	56279841	.	T	A	.	.	MAF_USDA=1.639
NC_035086.1	56279876	.	G	A	.	.	MAF_USDA=9.016
NC_035086.1	56279992	.	T	C	.	.	MAF_USDA=4.706
NC_035086.1	56280038	.	C	G	.	.	MAF_USDA=2.459
NC_035086.1	56280172	.	A	G	.	.	MAF_USDA=2.459
NC_035086.1	56280176	.	A	T	.	.	MAF_INRAE=10.127;MAF_USDA=11.765
NC_035086.1	56280284	.	G	A	.	.	MAF_USDA=28.235
NC_035086.1	56280286	.	C	T	.	.	MAF_USDA=9.412
NC_035086.1	56280295	.	T	A	.	.	MAF_INRAE=31.667
NC_035086.1	56280301	.	A	C	.	.	MAF_USDA=1.765
NC_035086.1	56280324	.	C	A	.	.	MAF_USDA=16.393
NC_035086.1	56280367	.	T	G	.	.	MAF_INRAE=16.667;MAF_USDA=35.417
NC_035086.1	56280387	.	G	A	.	.	MAF_INRAE=10.127;MAF_USDA=10.588
NC_035086.1	56280389	.	G	A	.	.	MAF_INRAE=19.62;MAF_USDA=43.529
NC_035086.1	56280446	.	C	T	.	.	MAF_USDA=15.882
NC_035086.1	56280494	.	A	G	.	.	MAF_INRAE=10.127;MAF_USDA=11.765
NC_035086.1	56280532	.	A	G	.	.	MAF_INRAE=8.228;MAF_USDA=17.647
NC_035086.1	56280560	.	G	A	.	.	MAF_USDA=6.25
NC_035086.1	56280596	.	G	T	.	.	MAF_USDA=2.459
NC_035086.1	56280631	.	C	T	.	.	MAF_INRAE=41.139;MAF_USDA=9.412
NC_035086.1	56280685	.	G	T	.	.	MAF_INRAE=31.579;MAF_USDA=8.824
NC_035086.1	56280692	.	T	C	.	.	MAF_INRAE=21.053;MAF_USDA=9.412
NC_035086.1	56280709	.	A	T	.	.	MAF_USDA=2.459
NC_035086.1	56280748	.	C	T	.	.	MAF_USDA=1.639
NC_035086.1	56280781	.	T	G	.	.	MAF_INRAE=21.053;MAF_USDA=19.412
NC_035086.1	56280827	.	T	G	.	.	MAF_INRAE=17.5;MAF_USDA=2.353
NC_035086.1	56280847	.	T	C	.	.	MAF_INRAE=18.354;MAF_USDA=16.471
NC_035086.1	56280874	.	T	C	.	.	MAF_INRAE=5.263;MAF_USDA=3.529
NC_035086.1	56281005	.	G	T	.	.	MAF_USDA=15.574
NC_035086.1	56281051	.	A	G	.	.	MAF_INRAE=9.494;MAF_USDA=14.118
NC_035086.1	56281079	.	C	T	.	.	MAF_INRAE=28.481;MAF_USDA=34.706
NC_035086.1	56281195	.	A	G	.	.	MAF_INRAE=40.506;MAF_USDA=9.836
NC_035086.1	56281201	.	C	G	.	.	MAF_INRAE=40.506;MAF_USDA=9.412
NC_035086.1	56281304	.	T	G	.	.	MAF_INRAE=3.797;MAF_USDA=7.059
NC_035086.1	56281305	.	C	T	.	.	MAF_INRAE=3.333;MAF_USDA=7.059
NC_035086.1	56281346	.	C	T	.	.	MAF_INRAE=31.579;MAF_USDA=6.471
NC_035086.1	56281393	.	C	G	.	.	MAF_INRAE=36.709;MAF_USDA=16.471
NC_035086.1	56281458	.	A	C	.	.	MAF_INRAE=6.667;MAF_USDA=2.586
NC_035086.1	56281492	.	G	A	.	.	MAF_USDA=2.586
NC_035086.1	56281503	.	C	T	.	.	MAF_USDA=6.034
NC_035086.1	56281525	.	G	A	.	.	MAF_INRAE=6.667;MAF_USDA=40.244
NC_035086.1	56281542	.	C	T	.	.	MAF_USDA=2.083
NC_035086.1	56281568	.	A	T	.	.	MAF_INRAE=9.494;MAF_USDA=14.583
NC_035086.1	56281574	.	C	T	.	.	MAF_INRAE=22.785;MAF_USDA=18.75
NC_035086.1	56281638	.	T	C	.	.	MAF_INRAE=9.494;MAF_USDA=13.415
NC_035086.1	56281639	.	G	T	.	.	MAF_INRAE=5.833;MAF_USDA=13.415
NC_035086.1	56281660	.	G	A	.	.	MAF_INRAE=28.481;MAF_USDA=37.195
NC_035086.1	56281710	.	G	T	.	.	MAF_INRAE=9.494;MAF_USDA=13.253
NC_035086.1	56281761	.	C	T	.	.	MAF_INRAE=9.494;MAF_USDA=13.253
NC_035086.1	56281823	.	G	A	.	.	MAF_INRAE=15.789;MAF_USDA=3.279
NC_035086.1	56281857	.	G	C	.	.	MAF_INRAE=6.667;MAF_USDA=37.059
NC_035086.1	56281867	.	G	T	.	.	MAF_INRAE=16.456;MAF_USDA=5.882
NC_035086.1	56281984	.	C	T	.	.	MAF_USDA=1.639
NC_035086.1	56282044	.	A	T	.	.	MAF_USDA=1.639
NC_035086.1	56282227	.	A	C	.	.	MAF_INRAE=21.053;MAF_USDA=26.19
NC_035086.1	56283151	.	G	A	.	.	MAF_USDA=8.333
NC_035086.1	56283251	.	A	G	.	.	MAF_INRAE=6.667;MAF_USDA=37.647
NC_035086.1	56283275	.	G	T	.	.	MAF_USDA=1.639
NC_035086.1	56283328	.	A	T	.	.	MAF_INRAE=9.494;MAF_USDA=12.941
NC_035086.1	56283333	.	T	C	.	.	MAF_INRAE=26.582;MAF_USDA=31.25
NC_035086.1	56283403	.	C	T	.	.	MAF_INRAE=9.494;MAF_USDA=12.353
NC_035086.1	56283467	.	A	C	.	.	MAF_USDA=1.639
NC_035086.1	56283523	.	A	T	.	.	MAF_INRAE=22.785;MAF_USDA=27.647
NC_035086.1	56283566	.	G	A	.	.	MAF_INRAE=21.053;MAF_USDA=12.941
NC_035086.1	56283579	.	G	A	.	.	MAF_INRAE=17.5
NC_035086.1	56283613	.	T	C	.	.	MAF_USDA=14.118
NC_035086.1	56283617	.	T	C	.	.	MAF_USDA=7.377
NC_035086.1	56283721	.	A	C	.	.	MAF_INRAE=27.848;MAF_USDA=34.706
NC_035086.1	56283725	.	G	A	.	.	MAF_INRAE=2.5;MAF_USDA=3.279
NC_035086.1	56283743	.	T	G	.	.	MAF_USDA=10.0
NC_035086.1	56283773	.	G	A	.	.	MAF_INRAE=27.848;MAF_USDA=34.706
NC_035086.1	56283810	.	C	G	.	.	MAF_INRAE=17.5;MAF_USDA=4.706
NC_035086.1	56283890	.	G	A	.	.	MAF_INRAE=10.526
NC_035086.1	56283926	.	C	A	.	.	MAF_USDA=6.25
NC_035086.1	56283961	.	A	G	.	.	MAF_USDA=2.941
NC_035086.1	56283982	.	T	C	.	.	MAF_INRAE=25.949;MAF_USDA=37.059
NC_035086.1	56284070	.	T	A	.	.	MAF_USDA=8.333
NC_035086.1	56284112	.	C	T	.	.	MAF_USDA=1.639
NC_035086.1	56284120	.	C	T	.	.	MAF_INRAE=4.43;MAF_USDA=2.941
NC_035086.1	56284159	.	T	G,*	.	.	MAF_INRAE=26.316;MAF_USDA=38.235
NC_035086.1	56284162	.	T	A	.	.	MAF_INRAE=45.0
NC_035086.1	56284171	.	A	G	.	.	MAF_USDA=8.824
NC_035086.1	56284192	.	C	T	.	.	MAF_INRAE=18.333;MAF_USDA=5.294
NC_035086.1	56284205	.	C	T	.	.	MAF_INRAE=1.667;MAF_USDA=5.294
NC_035086.1	56284242	.	T	A	.	.	MAF_USDA=7.647
NC_035086.1	56284265	.	C	A	.	.	MAF_INRAE=7.5;MAF_USDA=38.235
NC_035086.1	56284426	.	G	A	.	.	MAF_USDA=4.167
NC_035086.1	56284566	.	T	C	.	.	MAF_USDA=9.412
NC_035086.1	56284567	.	C	T	.	.	MAF_USDA=8.824
NC_035086.1	56284568	.	G	A	.	.	MAF_INRAE=13.924;MAF_USDA=44.118
NC_035086.1	56284593	.	C	T	.	.	MAF_USDA=10.0
NC_035086.1	56284605	.	C	T	.	.	MAF_INRAE=8.228;MAF_USDA=4.167
NC_035086.1	56284632	.	G	A	.	.	MAF_INRAE=1.667;MAF_USDA=5.882
NC_035086.1	56284670	.	G	A	.	.	MAF_USDA=1.639
NC_035086.1	56284800	.	C	G	.	.	MAF_INRAE=15.833;MAF_USDA=1.639
NC_035086.1	56284819	.	T	A	.	.	MAF_USDA=25.0
NC_035086.1	56284821	.	T	C	.	.	MAF_USDA=8.333
NC_035086.1	56284847	.	C	A	.	.	MAF_INRAE=28.333;MAF_USDA=41.667
NC_035086.1	56284851	.	G	A	.	.	MAF_INRAE=28.333;MAF_USDA=43.75
NC_035086.1	56284861	.	T	C	.	.	MAF_INRAE=17.5
NC_035086.1	56284881	.	G	A	.	.	MAF_INRAE=9.167
NC_035086.1	56284892	.	C	T	.	.	MAF_USDA=1.667
NC_035086.1	56284900	.	T	G	.	.	MAF_INRAE=40.0;MAF_USDA=8.824
NC_035086.1	56284908	.	A	T	.	.	MAF_INRAE=40.0;MAF_USDA=8.824
NC_035086.1	56284913	.	G	T	.	.	MAF_INRAE=5.696;MAF_USDA=7.059
NC_035086.1	56284932	.	G	T	.	.	MAF_INRAE=15.0
NC_035086.1	56284933	.	G	A	.	.	MAF_INRAE=15.0;MAF_USDA=2.459
NC_035086.1	56284951	.	C	T	.	.	MAF_USDA=4.706
NC_035086.1	56285056	.	G	T	.	.	MAF_USDA=16.667
NC_035086.1	56285057	.	A	C	.	.	MAF_USDA=16.667
NC_035086.1	56285059	.	T	C	.	.	MAF_USDA=14.583
NC_035086.1	56285064	.	A	T	.	.	MAF_USDA=14.583
NC_035086.1	56285092	.	T	C	.	.	MAF_USDA=8.333
NC_035086.1	56286341	.	T	C	.	.	MAF_USDA=31.25
NC_035086.1	56286343	.	C	T	.	.	MAF_USDA=8.333
NC_035086.1	56286384	.	T	C	.	.	MAF_USDA=13.529
NC_035086.1	56286386	.	C	T	.	.	MAF_USDA=1.639
NC_035086.1	56286428	.	G	A	.	.	MAF_USDA=18.75
NC_035086.1	56286472	.	A	C	.	.	MAF_INRAE=34.81;MAF_USDA=21.176
NC_035086.1	56286477	.	C	T	.	.	MAF_USDA=2.459
NC_035086.1	56286526	.	C	T	.	.	MAF_USDA=2.459
NC_035086.1	56286552	.	C	T	.	.	MAF_USDA=1.724
NC_035086.1	56286554	.	C	G	.	.	MAF_USDA=27.083
NC_035086.1	56286563	.	G	C	.	.	MAF_INRAE=5.0;MAF_USDA=5.882
NC_035086.1	56286585	.	A	T	.	.	MAF_INRAE=1.667;MAF_USDA=2.459
NC_035086.1	56286604	.	C	A	.	.	MAF_USDA=2.459
NC_035086.1	56286620	.	G	T	.	.	MAF_INRAE=46.835;MAF_USDA=14.583
NC_035086.1	56286642	.	T	G	.	.	MAF_USDA=1.639
NC_035086.1	56286644	.	T	A	.	.	MAF_USDA=1.639
NC_035086.1	56286656	.	C	A	.	.	MAF_INRAE=6.962;MAF_USDA=6.548
NC_035086.1	56286679	.	T	C	.	.	MAF_INRAE=6.962;MAF_USDA=5.952
NC_035086.1	56286698	.	C	T	.	.	MAF_INRAE=15.789
NC_035086.1	56286702	.	G	A	.	.	MAF_USDA=8.333
NC_035086.1	56286810	.	T	G	.	.	MAF_USDA=18.824
NC_035086.1	56286832	.	A	C	.	.	MAF_USDA=1.639
NC_035086.1	56286834	.	T	C	.	.	MAF_INRAE=7.5;MAF_USDA=8.235
NC_035086.1	56286883	.	A	C	.	.	MAF_USDA=18.824
NC_035086.1	56286897	.	G	C,T	.	.	MAF_INRAE=21.053
NC_035086.1	56286902	.	C	T	.	.	MAF_INRAE=5.833
NC_035086.1	56286942	.	G	A	.	.	MAF_INRAE=1.667;MAF_USDA=16.471
NC_035086.1	56286944	.	A	G	.	.	MAF_INRAE=30.38;MAF_USDA=31.176
NC_035086.1	56286962	.	A	G	.	.	MAF_INRAE=1.667;MAF_USDA=16.471
NC_035086.1	56286972	.	T	A	.	.	MAF_INRAE=17.089;MAF_USDA=5.882
NC_035086.1	56286981	.	C	A	.	.	MAF_USDA=12.941
NC_035086.1	56286982	.	A	C	.	.	MAF_INRAE=6.667
NC_035086.1	56286989	.	T	A	.	.	MAF_USDA=1.639
NC_035086.1	56287026	.	G	T	.	.	MAF_USDA=2.459
NC_035086.1	56287058	.	C	T	.	.	MAF_INRAE=6.329;MAF_USDA=5.882
NC_035086.1	56287070	.	A	T	.	.	MAF_INRAE=1.667;MAF_USDA=16.471
NC_035086.1	56287181	.	G	A	.	.	MAF_INRAE=5.263;MAF_USDA=21.765
NC_035086.1	56287217	.	G	C	.	.	MAF_USDA=1.639
NC_035086.1	56287255	.	C	T	.	.	MAF_USDA=2.459
NC_035086.1	56287418	.	T	A	.	.	MAF_USDA=5.294
NC_035086.1	56287430	.	G	A	.	.	MAF_INRAE=41.139;MAF_USDA=35.882
NC_035086.1	56287457	.	C	A	.	.	MAF_USDA=5.294
NC_035086.1	56287470	.	G	A	.	.	MAF_USDA=1.639
NC_035086.1	56287494	.	G	C	.	.	MAF_USDA=6.25
NC_035086.1	56287511	.	C	T	.	.	MAF_USDA=4.118
NC_035086.1	56287560	.	T	G	.	.	MAF_INRAE=5.263;MAF_USDA=26.471
NC_035086.1	56287574	.	C	T	.	.	MAF_INRAE=20.886;MAF_USDA=11.765
NC_035086.1	56287665	.	G	T	.	.	MAF_USDA=6.25
NC_035086.1	56287700	.	C	T	.	.	MAF_USDA=6.25
NC_035086.1	56287706	.	A	G	.	.	MAF_USDA=2.941
NC_035086.1	56287823	.	G	A	.	.	MAF_INRAE=41.772;MAF_USDA=27.647
NC_035086.1	56287880	.	C	A	.	.	MAF_USDA=2.941
NC_035086.1	56287882	.	A	G	.	.	MAF_USDA=2.941
NC_035086.1	56287919	.	G	T	.	.	MAF_INRAE=31.579;MAF_USDA=10.714
NC_035086.1	56287992	.	A	G	.	.	MAF_INRAE=31.579
NC_035086.1	56287999	.	C	T	.	.	MAF_USDA=4.167
NC_035086.1	56288000	.	G	T	.	.	MAF_USDA=4.167
NC_035086.1	56288075	.	A	G	.	.	MAF_INRAE=47.368;MAF_USDA=45.294
NC_035086.1	56288081	.	A	G	.	.	MAF_INRAE=4.43;MAF_USDA=2.941
NC_035086.1	56288185	.	C	A	.	.	MAF_INRAE=43.038;MAF_USDA=45.294
NC_035086.1	56288223	.	T	G	.	.	MAF_INRAE=43.038;MAF_USDA=45.882
NC_035086.1	56288341	.	T	A	.	.	MAF_USDA=2.459
NC_035086.1	56288442	.	G	C	.	.	MAF_INRAE=6.962;MAF_USDA=5.882
NC_035086.1	56288490	.	G	A	.	.	MAF_USDA=2.5
NC_035086.1	56288526	.	A	G	.	.	MAF_INRAE=1.667;MAF_USDA=16.471
NC_035086.1	56288553	.	A	G	.	.	MAF_INRAE=40.506;MAF_USDA=3.279
NC_035086.1	56288595	.	G	C	.	.	MAF_USDA=2.083
NC_035086.1	56288623	.	G	A	.	.	MAF_USDA=14.286
NC_035086.1	56288647	.	G	T	.	.	MAF_USDA=9.524
NC_035086.1	56288806	.	G	A	.	.	MAF_USDA=4.098
NC_035086.1	56288823	.	G	A	.	.	MAF_USDA=5.294
NC_035086.1	56288840	.	C	T	.	.	MAF_USDA=3.279
NC_035086.1	56288862	.	T	A	.	.	MAF_INRAE=23.333
NC_035086.1	56288863	.	A	T	.	.	MAF_USDA=6.25
NC_035086.1	56288888	.	T	C	.	.	MAF_INRAE=13.924;MAF_USDA=40.0
NC_035086.1	56288941	.	C	T	.	.	MAF_USDA=1.639
NC_035086.1	56289000	.	G	T	.	.	MAF_INRAE=14.557;MAF_USDA=39.412
NC_035086.1	56289019	.	A	G	.	.	MAF_USDA=2.353
NC_035086.1	56289136	.	C	T	.	.	MAF_INRAE=6.329;MAF_USDA=7.377
NC_035086.1	56289148	.	T	C	.	.	MAF_USDA=1.639
NC_035086.1	56289160	.	G	A	.	.	MAF_USDA=3.279
NC_035086.1	56289182	.	G	C	.	.	MAF_USDA=1.639
NC_035086.1	56289185	.	G	A	.	.	MAF_INRAE=11.667;MAF_USDA=5.738
NC_035086.1	56289232	.	C	T	.	.	MAF_INRAE=6.667
NC_035086.1	56289278	.	C	T	.	.	MAF_USDA=4.918
NC_035086.1	56289469	.	A	T	.	.	MAF_USDA=5.294
NC_035086.1	56289473	.	C	A	.	.	MAF_USDA=5.357
NC_035086.1	56289499	.	G	T	.	.	MAF_INRAE=37.975;MAF_USDA=18.235
NC_035086.1	56289515	.	G	A	.	.	MAF_INRAE=6.667
NC_035086.1	56289519	.	T	C	.	.	MAF_USDA=41.667
NC_035086.1	56289532	.	A	T	.	.	MAF_USDA=43.75
NC_035086.1	56289544	.	G	T	.	.	MAF_USDA=47.917
NC_035086.1	56289549	.	T	A	.	.	MAF_USDA=47.917
NC_035086.1	56289557	.	G	A	.	.	MAF_USDA=43.75
NC_035086.1	56289564	.	C	T	.	.	MAF_INRAE=5.263;MAF_USDA=10.417
NC_035086.1	56289621	.	C	A	.	.	MAF_USDA=2.459
NC_035086.1	56289624	.	C	T	.	.	MAF_INRAE=7.595;MAF_USDA=5.882
NC_035086.1	56289666	.	A	G	.	.	MAF_INRAE=4.43;MAF_USDA=4.118
NC_035086.1	56289690	.	A	G	.	.	MAF_INRAE=43.671;MAF_USDA=42.353
NC_035086.1	56289710	.	C	T	.	.	MAF_INRAE=27.215
NC_035086.1	56289887	.	G	T	.	.	MAF_INRAE=1.667;MAF_USDA=16.667
NC_035086.1	56289901	.	G	T	.	.	MAF_INRAE=6.962;MAF_USDA=20.0
NC_035086.1	56289936	.	T	C	.	.	MAF_USDA=11.765
NC_035086.1	56289950	.	G	A	.	.	MAF_INRAE=43.038;MAF_USDA=20.0
NC_035086.1	56289970	.	A	T	.	.	MAF_INRAE=43.038;MAF_USDA=21.176
NC_035086.1	56289973	.	G	T	.	.	MAF_INRAE=8.228;MAF_USDA=21.176
NC_035086.1	56289998	.	A	T	.	.	MAF_INRAE=43.038;MAF_USDA=20.0
NC_035086.1	56290005	.	T	G	.	.	MAF_INRAE=34.81;MAF_USDA=11.176
NC_035086.1	56290033	.	T	G	.	.	MAF_USDA=6.25
NC_035086.1	56290058	.	T	A	.	.	MAF_INRAE=50.0;MAF_USDA=41.176
NC_035086.1	56290091	.	G	T	.	.	MAF_USDA=4.918
NC_035086.1	56290124	.	T	A	.	.	MAF_INRAE=42.405;MAF_USDA=19.412
NC_035086.1	56290140	.	C	A	.	.	MAF_INRAE=6.667
NC_035086.1	56290239	.	C	T	.	.	MAF_INRAE=16.667;MAF_USDA=2.353
NC_035086.1	56290270	.	G	C	.	.	MAF_INRAE=16.456;MAF_USDA=6.471
NC_035086.1	56290282	.	G	T	.	.	MAF_USDA=4.098
NC_035086.1	56290302	.	C	A	.	.	MAF_INRAE=48.734;MAF_USDA=27.381
NC_035086.1	56290336	.	C	T	.	.	MAF_USDA=4.918
NC_035086.1	56290393	.	A	G	.	.	MAF_INRAE=20.253;MAF_USDA=11.765
NC_035086.1	56290508	.	C	A	.	.	MAF_INRAE=49.367;MAF_USDA=47.059
NC_035086.1	56290509	.	C	T	.	.	MAF_INRAE=50.0;MAF_USDA=47.059
NC_035086.1	56290529	.	T	C	.	.	MAF_INRAE=6.962;MAF_USDA=5.882
NC_035086.1	56290617	.	A	T	.	.	MAF_INRAE=42.405;MAF_USDA=4.098
NC_035086.1	56290698	.	G	T	.	.	MAF_INRAE=49.367
NC_035086.1	56290706	.	A	T	.	.	MAF_USDA=11.176
NC_035086.1	56290775	.	C	A	.	.	MAF_USDA=5.294
NC_035086.1	56290853	.	A	G	.	.	MAF_INRAE=5.263;MAF_USDA=5.294
NC_035086.1	56290883	.	G	T	.	.	MAF_USDA=4.918
NC_035086.1	56290940	.	C	A	.	.	MAF_USDA=10.417
NC_035086.1	56291197	.	C	A	.	.	MAF_USDA=10.417
NC_035086.1	56291210	.	A	G	.	.	MAF_USDA=37.5
NC_035086.1	56291212	.	C	A	.	.	MAF_USDA=23.78
NC_035086.1	56291304	.	G	A	.	.	MAF_USDA=5.882
NC_035086.1	56291305	.	A	T	.	.	MAF_USDA=16.471
NC_035086.1	56291319	.	T	C	.	.	MAF_INRAE=45.57;MAF_USDA=40.0
NC_035086.1	56291340	.	A	T	.	.	MAF_INRAE=45.57;MAF_USDA=39.412
NC_035086.1	56291359	.	T	C	.	.	MAF_INRAE=4.43;MAF_USDA=2.941
NC_035086.1	56291384	.	T	A	.	.	MAF_INRAE=48.333
NC_035086.1	56291385	.	C	A	.	.	MAF_INRAE=5.833
NC_035086.1	56291446	.	A	T	.	.	MAF_USDA=4.098
NC_035086.1	56291454	.	A	C	.	.	MAF_USDA=2.459
NC_035086.1	56291462	.	C	T	.	.	MAF_INRAE=15.789;MAF_USDA=4.098
NC_035086.1	56291496	.	T	C	.	.	MAF_USDA=2.459
NC_035086.1	56291497	.	G	A	.	.	MAF_INRAE=32.911;MAF_USDA=25.882
NC_035086.1	56291503	.	C	A	.	.	MAF_USDA=2.083
NC_035086.1	56291548	.	T	C	.	.	MAF_USDA=2.459
NC_035086.1	56291599	.	T	G	.	.	MAF_INRAE=36.709;MAF_USDA=25.294
NC_035086.1	56291606	.	T	C	.	.	MAF_INRAE=1.667;MAF_USDA=5.294
NC_035086.1	56291616	.	C	T	.	.	MAF_INRAE=6.962;MAF_USDA=5.294
NC_035086.1	56291622	.	T	C	.	.	MAF_INRAE=6.667
NC_035086.1	56291630	.	G	C	.	.	MAF_INRAE=6.962;MAF_USDA=25.294
NC_035086.1	56291645	.	G	C	.	.	MAF_USDA=15.882
NC_035086.1	56291724	.	C	T	.	.	MAF_INRAE=4.43;MAF_USDA=3.529
NC_035086.1	56291732	.	A	G	.	.	MAF_INRAE=4.43;MAF_USDA=3.529
NC_035086.1	56291781	.	A	G	.	.	MAF_USDA=6.557
NC_035086.1	56291898	.	A	G	.	.	MAF_INRAE=6.329;MAF_USDA=5.294
NC_035086.1	56291919	.	A	G	.	.	MAF_USDA=10.656
NC_035086.1	56291983	.	G	A	.	.	MAF_USDA=6.25
NC_035086.1	56292017	.	G	A	.	.	MAF_INRAE=16.456;MAF_USDA=12.941
NC_035086.1	56292018	.	C	T	.	.	MAF_USDA=6.25
NC_035086.1	56292035	.	C	A	.	.	MAF_USDA=3.279
NC_035086.1	56292081	.	G	A	.	.	MAF_INRAE=4.43;MAF_USDA=4.118
NC_035086.1	56292083	.	C	T	.	.	MAF_INRAE=16.456;MAF_USDA=6.471
NC_035086.1	56292084	.	G	T	.	.	MAF_INRAE=11.667;MAF_USDA=6.471
NC_035086.1	56292239	.	G	A	.	.	MAF_USDA=3.279
NC_035086.1	56292387	.	C	A	.	.	MAF_INRAE=6.962;MAF_USDA=5.882
NC_035086.1	56292417	.	A	G	.	.	MAF_INRAE=17.089;MAF_USDA=6.471
NC_035086.1	56292460	.	T	C	.	.	MAF_INRAE=3.165;MAF_USDA=3.279
NC_035086.1	56292518	.	T	C	.	.	MAF_INRAE=6.962;MAF_USDA=4.706
NC_035086.1	56292547	.	T	G	.	.	MAF_USDA=2.459
NC_035086.1	56292555	.	C	T	.	.	MAF_USDA=8.235
NC_035086.1	56292563	.	G	T	.	.	MAF_USDA=2.459
NC_035086.1	56292577	.	A	T	.	.	MAF_USDA=13.529
NC_035086.1	56292724	.	A	G	.	.	MAF_USDA=1.639
NC_035086.1	56292840	.	T	G	.	.	MAF_USDA=6.25
NC_035086.1	56292879	.	G	A	.	.	MAF_USDA=14.118
NC_035086.1	56292898	.	A	G	.	.	MAF_USDA=8.235
NC_035086.1	56292981	.	A	T	.	.	MAF_INRAE=6.962;MAF_USDA=4.706
NC_035086.1	56293019	.	A	C	.	.	MAF_INRAE=6.329;MAF_USDA=4.706
NC_035086.1	56293032	.	G	C	.	.	MAF_INRAE=6.962;MAF_USDA=4.706
NC_035086.1	56293119	.	G	A	.	.	MAF_USDA=2.459
NC_035086.1	56293197	.	C	A	.	.	MAF_USDA=6.25
NC_035086.1	56293231	.	T	G	.	.	MAF_INRAE=19.167;MAF_USDA=20.833
NC_035086.1	56293232	.	A	T	.	.	MAF_INRAE=30.833;MAF_USDA=29.167
NC_035086.1	56293306	.	C	A	.	.	MAF_USDA=6.25
NC_035086.1	56293320	.	C	T	.	.	MAF_USDA=6.25
NC_035086.1	56293335	.	A	G	.	.	MAF_USDA=1.639
NC_035086.1	56293367	.	T	C	.	.	MAF_INRAE=31.013;MAF_USDA=21.176
NC_035086.1	56293438	.	C	T	.	.	MAF_INRAE=46.203;MAF_USDA=9.412
NC_035086.1	56293457	.	G	C	.	.	MAF_USDA=12.5
NC_035086.1	56293458	.	T	A	.	.	MAF_USDA=12.5
NC_035086.1	56293459	.	G	C	.	.	MAF_USDA=12.5
NC_035086.1	56293473	.	C	T	.	.	MAF_USDA=11.765
NC_035086.1	56293477	.	T	G	.	.	MAF_USDA=1.639
NC_035086.1	56293530	.	G	A	.	.	MAF_INRAE=6.962;MAF_USDA=5.882
NC_035086.1	56293536	.	C	T	.	.	MAF_INRAE=49.367;MAF_USDA=15.882
NC_035086.1	56293537	.	G	A	.	.	MAF_USDA=7.059
NC_035086.1	56293632	.	A	G	.	.	MAF_INRAE=6.962;MAF_USDA=5.882
NC_035086.1	56293653	.	G	A	.	.	MAF_USDA=10.588
NC_035086.1	56293676	.	A	G	.	.	MAF_USDA=4.098
NC_035086.1	56293703	.	A	G	.	.	MAF_USDA=11.765
NC_035086.1	56293726	.	G	T	.	.	MAF_USDA=4.098
NC_035086.1	56293738	.	C	T	.	.	MAF_INRAE=5.263;MAF_USDA=5.294
NC_035086.1	56293740	.	G	A	.	.	MAF_USDA=5.294
NC_035086.1	56293779	.	A	C	.	.	MAF_USDA=9.412
NC_035086.1	56293800	.	A	C	.	.	MAF_INRAE=26.316;MAF_USDA=4.118
NC_035086.1	56293839	.	T	C	.	.	MAF_USDA=1.639
NC_035086.1	56294696	.	G	A	.	.	MAF_USDA=6.25
NC_035086.1	56294709	.	G	A	.	.	MAF_INRAE=31.579;MAF_USDA=10.119
NC_035086.1	56294730	.	A	G	.	.	MAF_USDA=1.639
NC_035086.1	56294793	.	T	A	.	.	MAF_INRAE=15.789;MAF_USDA=4.167
NC_035086.1	56294811	.	C	A	.	.	MAF_USDA=8.824
NC_035086.1	56294906	.	A	G	.	.	MAF_INRAE=1.667;MAF_USDA=6.471
NC_035086.1	56294909	.	G	C	.	.	MAF_USDA=6.25
NC_035086.1	56294924	.	C	T	.	.	MAF_INRAE=12.025;MAF_USDA=18.824
NC_035086.1	56294994	.	G	A	.	.	MAF_INRAE=15.789;MAF_USDA=2.459
NC_035086.1	56295021	.	G	A	.	.	MAF_INRAE=29.167;MAF_USDA=24.118
NC_035086.1	56295061	.	A	G	.	.	MAF_USDA=2.459
NC_035086.1	56295078	.	C	T	.	.	MAF_USDA=1.639
NC_035086.1	56295105	.	A	C	.	.	MAF_USDA=12.5
NC_035086.1	56295220	.	G	T	.	.	MAF_USDA=4.918
NC_035086.1	56295252	.	G	T	.	.	MAF_INRAE=48.734;MAF_USDA=40.588
NC_035086.1	56295286	.	T	C	.	.	MAF_INRAE=8.333;MAF_USDA=8.824
NC_035086.1	56295287	.	T	G	.	.	MAF_INRAE=48.101;MAF_USDA=40.0
NC_035086.1	56295296	.	A	T	.	.	MAF_INRAE=48.101;MAF_USDA=40.588
NC_035086.1	56295308	.	G	A	.	.	MAF_INRAE=36.842;MAF_USDA=48.824
NC_035086.1	56295363	.	A	T	.	.	MAF_INRAE=5.833;MAF_USDA=6.471
NC_035086.1	56295376	.	C	T	.	.	MAF_USDA=17.059
NC_035086.1	56295389	.	A	G	.	.	MAF_USDA=2.353
NC_035086.1	56295391	.	C	T	.	.	MAF_INRAE=5.0;MAF_USDA=6.471
NC_035086.1	56295409	.	C	T	.	.	MAF_INRAE=48.734;MAF_USDA=40.0
NC_035086.1	56295455	.	C	T	.	.	MAF_USDA=17.059
NC_035086.1	56295464	.	T	G	.	.	MAF_INRAE=48.101;MAF_USDA=40.588
NC_035086.1	56295466	.	C	A	.	.	MAF_INRAE=6.962;MAF_USDA=6.471
NC_035086.1	56295486	.	A	T	.	.	MAF_INRAE=48.101;MAF_USDA=40.0
NC_035086.1	56295513	.	T	A	.	.	MAF_INRAE=17.089;MAF_USDA=14.118
NC_035086.1	56295523	.	A	G	.	.	MAF_INRAE=16.456;MAF_USDA=5.738
NC_035086.1	56295543	.	T	A	.	.	MAF_INRAE=16.456;MAF_USDA=6.471
NC_035086.1	56295559	.	A	G	.	.	MAF_INRAE=48.734;MAF_USDA=40.588
NC_035086.1	56295625	.	T	A	.	.	MAF_USDA=17.647
NC_035086.1	56295626	.	C	T	.	.	MAF_USDA=17.059
NC_035086.1	56295640	.	C	T	.	.	MAF_USDA=17.059
NC_035086.1	56295655	.	C	T	.	.	MAF_INRAE=5.833;MAF_USDA=5.882
NC_035086.1	56295826	.	T	C	.	.	MAF_USDA=4.819
NC_035086.1	56295828	.	T	A	.	.	MAF_USDA=22.917
NC_035086.1	56295830	.	T	A	.	.	MAF_USDA=22.917
NC_035086.1	56295846	.	C	T	.	.	MAF_USDA=37.349
NC_035086.1	56295870	.	G	T	.	.	MAF_INRAE=15.0;MAF_USDA=4.167
NC_035086.1	56295875	.	A	C	.	.	MAF_USDA=39.024
NC_035086.1	56295884	.	C	T	.	.	MAF_INRAE=15.823;MAF_USDA=3.571
NC_035086.1	56295913	.	G	C	.	.	MAF_INRAE=42.105;MAF_USDA=37.349
NC_035086.1	56295921	.	A	C	.	.	MAF_INRAE=42.105;MAF_USDA=36.905
NC_035086.1	56295922	.	T	A	.	.	MAF_USDA=36.905
NC_035086.1	56295951	.	C	T	.	.	MAF_INRAE=42.105;MAF_USDA=39.286
NC_035086.1	56295964	.	A	T	.	.	MAF_INRAE=42.105;MAF_USDA=41.071
NC_035086.1	56295993	.	G	A	.	.	MAF_INRAE=49.367;MAF_USDA=42.353
NC_035086.1	56296018	.	T	C	.	.	MAF_USDA=39.881
NC_035086.1	56296019	.	T	A	.	.	MAF_USDA=39.286
NC_035086.1	56296048	.	C	T	.	.	MAF_USDA=38.235
NC_035086.1	56296059	.	G	A	.	.	MAF_USDA=7.647
NC_035086.1	56296155	.	G	A	.	.	MAF_USDA=1.639
NC_035086.1	56296156	.	A	C	.	.	MAF_USDA=1.639
NC_035086.1	56296158	.	T	C	.	.	MAF_INRAE=42.105;MAF_USDA=39.412
NC_035086.1	56296159	.	A	C	.	.	MAF_USDA=39.412
NC_035086.1	56296167	.	G	T	.	.	MAF_USDA=7.647
NC_035086.1	56296205	.	C	T	.	.	MAF_INRAE=48.101;MAF_USDA=39.412
NC_035086.1	56296216	.	T	C	.	.	MAF_INRAE=48.101;MAF_USDA=40.0
NC_035086.1	56296233	.	G	A	.	.	MAF_INRAE=47.468;MAF_USDA=39.412
NC_035086.1	56296238	.	T	C	.	.	MAF_INRAE=47.468;MAF_USDA=39.412
NC_035086.1	56296254	.	C	A	.	.	MAF_USDA=7.647
NC_035086.1	56296267	.	G	A	.	.	MAF_INRAE=4.43;MAF_USDA=10.588
NC_035086.1	56296298	.	G	T	.	.	MAF_USDA=1.639
NC_035086.1	56296316	.	C	A	.	.	MAF_INRAE=1.667;MAF_USDA=6.471
NC_035086.1	56296322	.	C	T	.	.	MAF_INRAE=48.101;MAF_USDA=40.0
NC_035086.1	56296333	.	G	T	.	.	MAF_INRAE=48.101;MAF_USDA=40.0
NC_035086.1	56296365	.	A	G	.	.	MAF_INRAE=48.101;MAF_USDA=40.0
NC_035086.1	56296369	.	G	C	.	.	MAF_USDA=8.333
NC_035086.1	56296403	.	A	G	.	.	MAF_INRAE=6.962;MAF_USDA=6.471
NC_035086.1	56296458	.	A	G	.	.	MAF_INRAE=49.367;MAF_USDA=41.176
NC_035086.1	56296495	.	G	T	.	.	MAF_USDA=2.941
NC_035086.1	56296509	.	C	A	.	.	MAF_USDA=1.639
NC_035086.1	56296551	.	G	T	.	.	MAF_INRAE=5.263;MAF_USDA=7.059
NC_035086.1	56296571	.	A	G	.	.	MAF_INRAE=46.835;MAF_USDA=18.824
NC_035086.1	56296577	.	T	C	.	.	MAF_USDA=3.279
NC_035086.1	56296599	.	C	T	.	.	MAF_USDA=1.639
NC_035086.1	56296603	.	C	T	.	.	MAF_USDA=3.529
NC_035086.1	56296604	.	C	A	.	.	MAF_USDA=4.118
NC_035086.1	56296645	.	C	A	.	.	MAF_INRAE=45.57;MAF_USDA=6.471
NC_035086.1	56296707	.	C	A	.	.	MAF_USDA=1.639
NC_035086.1	56296710	.	G	A	.	.	MAF_USDA=13.529
NC_035086.1	56296848	.	C	T	.	.	MAF_USDA=3.614
NC_035086.1	56296863	.	G	A	.	.	MAF_INRAE=40.506;MAF_USDA=3.333
NC_035086.1	56296947	.	G	T	.	.	MAF_INRAE=17.5;MAF_USDA=4.167
NC_035086.1	56296953	.	A	G	.	.	MAF_USDA=1.639
NC_035086.1	56297010	.	A	G	.	.	MAF_USDA=3.279
NC_035086.1	56297052	.	A	G	.	.	MAF_USDA=4.098
NC_035086.1	56297109	.	T	C	.	.	MAF_INRAE=5.696;MAF_USDA=25.882
NC_035086.1	56297133	.	T	G	.	.	MAF_INRAE=46.203;MAF_USDA=6.471
NC_035086.1	56297320	.	G	A	.	.	MAF_USDA=8.333
NC_035086.1	56297363	.	C	T	.	.	MAF_INRAE=46.203;MAF_USDA=6.471
NC_035086.1	56297411	.	G	A	.	.	MAF_INRAE=5.833;MAF_USDA=6.471
NC_035086.1	56297546	.	T	C	.	.	MAF_INRAE=31.579;MAF_USDA=28.235
NC_035086.1	56297559	.	T	A	.	.	MAF_USDA=40.476
NC_035086.1	56297572	.	T	G	.	.	MAF_USDA=36.471
NC_035086.1	56297576	.	T	C	.	.	MAF_USDA=22.353
NC_035086.1	56297636	.	A	C	.	.	MAF_USDA=2.459
NC_035086.1	56297681	.	A	C	.	.	MAF_INRAE=6.329;MAF_USDA=3.529
NC_035086.1	56297780	.	T	C	.	.	MAF_INRAE=10.526;MAF_USDA=1.639
NC_035086.1	56297817	.	C	T	.	.	MAF_USDA=1.639
NC_035086.1	56297875	.	A	T	.	.	MAF_USDA=1.639
NC_035086.1	56297876	.	T	A	.	.	MAF_USDA=1.639
NC_035086.1	56297885	.	A	C	.	.	MAF_USDA=10.656
NC_035086.1	56297886	.	G	A	.	.	MAF_INRAE=5.833;MAF_USDA=5.882
NC_035086.1	56297895	.	T	C	.	.	MAF_USDA=6.25
NC_035086.1	56297978	.	A	C	.	.	MAF_INRAE=5.263;MAF_USDA=19.412
NC_035086.1	56298083	.	G	A	.	.	MAF_USDA=2.941
NC_035086.1	56298170	.	A	C	.	.	MAF_INRAE=17.5;MAF_USDA=4.167
NC_035086.1	56298203	.	G	T	.	.	MAF_USDA=1.639
NC_035086.1	56298207	.	A	G	.	.	MAF_INRAE=3.797;MAF_USDA=9.412
NC_035086.1	56298326	.	C	T	.	.	MAF_USDA=1.639
NC_035086.1	56298327	.	G	A	.	.	MAF_INRAE=17.5;MAF_USDA=2.353
NC_035086.1	56298342	.	C	A	.	.	MAF_INRAE=6.667
NC_035086.1	56298361	.	T	G	.	.	MAF_USDA=9.836
NC_035086.1	56298390	.	A	T	.	.	MAF_INRAE=6.962;MAF_USDA=4.118
NC_035086.1	56298460	.	G	T	.	.	MAF_INRAE=6.962;MAF_USDA=4.118
NC_035086.1	56298516	.	T	C	.	.	MAF_INRAE=5.263;MAF_USDA=8.929
NC_035086.1	56298527	.	C	T	.	.	MAF_USDA=9.836
NC_035086.1	56298773	.	T	A	.	.	MAF_INRAE=6.962;MAF_USDA=6.25
NC_035086.1	56298798	.	T	A	.	.	MAF_INRAE=23.418;MAF_USDA=18.675
NC_035086.1	56298824	.	G	A	.	.	MAF_USDA=2.542
NC_035086.1	56298841	.	G	A	.	.	MAF_INRAE=5.833;MAF_USDA=7.143
NC_035086.1	56298914	.	G	T	.	.	MAF_INRAE=5.263;MAF_USDA=6.25
NC_035086.1	56298954	.	C	T	.	.	MAF_INRAE=5.263;MAF_USDA=6.471
NC_035086.1	56298956	.	A	C	.	.	MAF_INRAE=2.632;MAF_USDA=4.118
NC_035086.1	56298983	.	G	A	.	.	MAF_INRAE=48.101;MAF_USDA=9.412
NC_035086.1	56299096	.	C	A	.	.	MAF_USDA=7.647
NC_035086.1	56299186	.	A	T	.	.	MAF_INRAE=10.526
NC_035086.1	56299187	.	A	T	.	.	MAF_INRAE=8.228
NC_035086.1	56299191	.	A	C	.	.	MAF_INRAE=6.667
NC_035086.1	56299192	.	A	C	.	.	MAF_INRAE=28.481
NC_035086.1	56299325	.	G	C	.	.	MAF_USDA=2.459
NC_035086.1	56299343	.	T	A	.	.	MAF_USDA=1.639
NC_035086.1	56299351	.	G	A	.	.	MAF_INRAE=5.833
NC_035086.1	56299367	.	G	T	.	.	MAF_USDA=6.471
NC_035086.1	56299392	.	G	A	.	.	MAF_USDA=6.471
NC_035086.1	56299398	.	T	G	.	.	MAF_USDA=7.059
NC_035086.1	56299510	.	T	C	.	.	MAF_INRAE=49.167;MAF_USDA=11.176
NC_035086.1	56299547	.	C	T	.	.	MAF_INRAE=10.526;MAF_USDA=1.639
NC_035086.1	56299671	.	C	T	.	.	MAF_INRAE=1.667;MAF_USDA=7.647
NC_035086.1	56299852	.	C	A	.	.	MAF_INRAE=16.456;MAF_USDA=32.353
NC_035086.1	56299861	.	A	T	.	.	MAF_USDA=14.754
NC_035086.1	56299862	.	G	C	.	.	MAF_USDA=6.25
NC_035086.1	56299962	.	G	A	.	.	MAF_USDA=6.557
NC_035086.1	56299981	.	CACG	CACA	.	.	MAF_USDA=45.833
NC_035086.1	56299984	.	G	A	.	.	MAF_INRAE=21.053;MAF_USDA=49.18
NC_035086.1	56300098	.	G	A	.	.	MAF_USDA=14.754
NC_035086.1	56300172	.	T	G	.	.	MAF_INRAE=3.797;MAF_USDA=12.353
NC_035086.1	56300179	.	T	G	.	.	MAF_INRAE=6.962;MAF_USDA=4.118
NC_035086.1	56300232	.	T	C	.	.	MAF_INRAE=24.167
NC_035086.1	56300313	.	G	A	.	.	MAF_INRAE=3.797;MAF_USDA=20.0
NC_035086.1	56300340	.	T	G	.	.	MAF_USDA=13.934
NC_035086.1	56300344	.	G	T	.	.	MAF_USDA=7.377
NC_035086.1	56300389	.	C	A	.	.	MAF_INRAE=7.595;MAF_USDA=4.118
NC_035086.1	56300409	.	C	A	.	.	MAF_USDA=10.588
NC_035086.1	56300428	.	C	A	.	.	MAF_INRAE=35.443;MAF_USDA=47.647
NC_035086.1	56300442	.	G	A	.	.	MAF_INRAE=5.833;MAF_USDA=5.882
NC_035086.1	56300533	.	T	G	.	.	MAF_INRAE=3.165;MAF_USDA=3.279
NC_035086.1	56300616	.	G	A	.	.	MAF_USDA=38.69
NC_035086.1	56300625	.	T	G	.	.	MAF_INRAE=5.263;MAF_USDA=10.417
NC_035086.1	56300626	.	T	A	.	.	MAF_USDA=10.417
NC_035086.1	56300627	.	T	A	.	.	MAF_USDA=10.417
NC_035086.1	56300661	.	T	A	.	.	MAF_USDA=3.279
NC_035086.1	56300664	.	T	C	.	.	MAF_USDA=1.639
NC_035086.1	56300666	.	A	G	.	.	MAF_USDA=4.098
NC_035086.1	56300699	.	C	T	.	.	MAF_INRAE=6.962;MAF_USDA=4.706
NC_035086.1	56300758	.	T	G	.	.	MAF_USDA=13.934
NC_035086.1	56300776	.	C	T	.	.	MAF_INRAE=48.734;MAF_USDA=4.167
NC_035086.1	56300791	.	T	A	.	.	MAF_INRAE=5.833;MAF_USDA=7.059
NC_035086.1	56300862	.	T	A	.	.	MAF_USDA=21.176
NC_035086.1	56300863	.	A	T	.	.	MAF_USDA=21.176
NC_035086.1	56300886	.	G	A	.	.	MAF_USDA=4.706
NC_035086.1	56300891	.	T	A	.	.	MAF_INRAE=48.734;MAF_USDA=25.294
NC_035086.1	56300893	.	T	G	.	.	MAF_INRAE=49.167;MAF_USDA=25.294
NC_035086.1	56300974	.	G	A	.	.	MAF_USDA=4.098
NC_035086.1	56301031	.	T	A	.	.	MAF_USDA=7.059
NC_035086.1	56301070	.	T	A	.	.	MAF_INRAE=14.557;MAF_USDA=27.647
NC_035086.1	56301115	.	G	A	.	.	MAF_INRAE=17.722;MAF_USDA=32.941
NC_035086.1	56301150	.	G	T	.	.	MAF_INRAE=40.506;MAF_USDA=2.459
NC_035086.1	56301206	.	T	C	.	.	MAF_INRAE=14.557;MAF_USDA=27.059
NC_035086.1	56301275	.	C	A	.	.	MAF_INRAE=6.962;MAF_USDA=4.118
NC_035086.1	56301292	.	T	A	.	.	MAF_INRAE=16.456;MAF_USDA=12.941
NC_035086.1	56301409	.	G	T	.	.	MAF_USDA=1.639
NC_035086.1	56301442	.	C	A	.	.	MAF_INRAE=34.177;MAF_USDA=49.412
NC_035086.1	56301445	.	G	A	.	.	MAF_INRAE=1.667;MAF_USDA=11.176
NC_035086.1	56301473	.	G	C	.	.	MAF_INRAE=5.833;MAF_USDA=6.557
NC_035086.1	56301477	.	A	G	.	.	MAF_INRAE=34.177;MAF_USDA=49.412
NC_035086.1	56301490	.	G	A	.	.	MAF_INRAE=34.177;MAF_USDA=50.0
NC_035086.1	56301502	.	A	C	.	.	MAF_INRAE=16.456;MAF_USDA=12.941
NC_035086.1	56301512	.	G	C	.	.	MAF_INRAE=1.667;MAF_USDA=16.667
NC_035086.1	56301523	.	G	A	.	.	MAF_USDA=6.25
NC_035086.1	56301528	.	G	A	.	.	MAF_INRAE=6.962;MAF_USDA=4.118
NC_035086.1	56301530	.	G	C	.	.	MAF_INRAE=5.833;MAF_USDA=7.059
NC_035086.1	56301586	.	T	C	.	.	MAF_INRAE=48.734;MAF_USDA=14.118
NC_035086.1	56301598	.	G	A	.	.	MAF_INRAE=46.835;MAF_USDA=7.647
NC_035086.1	56301603	.	A	G	.	.	MAF_INRAE=5.263;MAF_USDA=8.824
NC_035086.1	56301708	.	G	A	.	.	MAF_INRAE=13.924;MAF_USDA=22.941
NC_035086.1	56301812	.	G	T	.	.	MAF_USDA=4.118
NC_035086.1	56301856	.	A	C	.	.	MAF_INRAE=6.962;MAF_USDA=3.529
NC_035086.1	56301862	.	G	A	.	.	MAF_INRAE=4.43;MAF_USDA=2.941
NC_035086.1	56301864	.	G	A	.	.	MAF_INRAE=34.177;MAF_USDA=50.0
NC_035086.1	56301890	.	G	A	.	.	MAF_INRAE=34.177;MAF_USDA=49.412
NC_035086.1	56301917	.	T	C	.	.	MAF_INRAE=6.962;MAF_USDA=3.529
NC_035086.1	56301939	.	C	T	.	.	MAF_USDA=6.25
NC_035086.1	56301940	.	G	T	.	.	MAF_USDA=8.537
NC_035086.1	56301941	.	G	A	.	.	MAF_USDA=6.25
NC_035086.1	56301942	.	C	A	.	.	MAF_USDA=6.25
NC_035086.1	56301943	.	C	T	.	.	MAF_USDA=6.25
NC_035086.1	56301944	.	C	T	.	.	MAF_INRAE=20.0;MAF_USDA=8.333
NC_035086.1	56301979	.	G	A	.	.	MAF_INRAE=16.456;MAF_USDA=14.118
NC_035086.1	56302025	.	A	C	.	.	MAF_INRAE=33.544;MAF_USDA=49.412
NC_035086.1	56302032	.	C	A	.	.	MAF_USDA=7.647
NC_035086.1	56302147	.	G	A	.	.	MAF_INRAE=16.456;MAF_USDA=13.529
NC_035086.1	56302311	.	A	G	.	.	MAF_INRAE=15.833;MAF_USDA=4.167
NC_035086.1	56302356	.	G	T	.	.	MAF_USDA=3.279
NC_035086.1	56302385	.	C	A	.	.	MAF_INRAE=14.557;MAF_USDA=18.824
NC_035086.1	56302405	.	T	A	.	.	MAF_INRAE=16.456;MAF_USDA=13.529
NC_035086.1	56302407	.	G	T	.	.	MAF_INRAE=20.0;MAF_USDA=16.471
NC_035086.1	56302408	.	G	T	.	.	MAF_USDA=1.639
NC_035086.1	56302438	.	A	G	.	.	MAF_INRAE=17.722;MAF_USDA=32.941
NC_035086.1	56302509	.	C	T	.	.	MAF_INRAE=48.734;MAF_USDA=9.412
NC_035086.1	56302527	.	A	T	.	.	MAF_INRAE=34.177;MAF_USDA=49.412
NC_035086.1	56302541	.	C	G	.	.	MAF_INRAE=16.456;MAF_USDA=14.118
NC_035086.1	56302596	.	A	G	.	.	MAF_USDA=3.279
NC_035086.1	56302627	.	G	T	.	.	MAF_INRAE=18.987;MAF_USDA=39.583
NC_035086.1	56302638	.	T	C	.	.	MAF_USDA=2.459
NC_035086.1	56302644	.	G	A	.	.	MAF_INRAE=36.842;MAF_USDA=48.235
NC_035086.1	56302660	.	T	C	.	.	MAF_USDA=6.25
NC_035086.1	56302685	.	T	A	.	.	MAF_INRAE=5.263;MAF_USDA=17.059
NC_035086.1	56302687	.	T	C	.	.	MAF_INRAE=21.053;MAF_USDA=8.235
NC_035086.1	56302752	.	G	T	.	.	MAF_USDA=13.115
NC_035086.1	56302753	.	C	T	.	.	MAF_USDA=1.639
NC_035086.1	56302812	.	T	A	.	.	MAF_USDA=2.353
NC_035086.1	56302952	.	A	T	.	.	MAF_USDA=3.279
NC_035086.1	56302966	.	C	A	.	.	MAF_USDA=2.353
NC_035086.1	56302988	.	G	A	.	.	MAF_USDA=2.353
NC_035086.1	56303057	.	G	C	.	.	MAF_USDA=4.098
NC_035086.1	56303058	.	C	T	.	.	MAF_USDA=4.098
NC_035086.1	56303073	.	G	A	.	.	MAF_USDA=3.279
NC_035086.1	56303130	.	T	C	.	.	MAF_USDA=10.833
NC_035086.1	56303150	.	C	T	.	.	MAF_USDA=6.25
NC_035086.1	56303151	.	A	G	.	.	MAF_INRAE=36.842;MAF_USDA=48.214
NC_035086.1	56303182	.	C	T	.	.	MAF_USDA=12.5
NC_035086.1	56303195	.	C	T	.	.	MAF_INRAE=21.053;MAF_USDA=24.405
NC_035086.1	56303250	.	C	T	.	.	MAF_USDA=6.25
NC_035086.1	56303331	.	G	T	.	.	MAF_USDA=5.738
NC_035086.1	56303457	.	A	C	.	.	MAF_INRAE=17.722;MAF_USDA=32.941
NC_035086.1	56303526	.	T	G	.	.	MAF_USDA=5.738
NC_035086.1	56303564	.	A	G	.	.	MAF_USDA=1.639
NC_035086.1	56303580	.	A	G	.	.	MAF_USDA=2.459
NC_035086.1	56303585	.	G	A	.	.	MAF_USDA=8.235
NC_035086.1	56303663	.	G	A	.	.	MAF_INRAE=16.456;MAF_USDA=13.529
NC_035086.1	56303672	.	A	G	.	.	MAF_INRAE=46.835;MAF_USDA=5.294
NC_035086.1	56303682	.	TTTGGGC	TTTGGGG	.	.	MAF_USDA=4.167
NC_035086.1	56303797	.	G	T	.	.	MAF_INRAE=13.924;MAF_USDA=10.0
NC_035086.1	56303809	.	C	G	.	.	MAF_USDA=1.639
NC_035086.1	56303816	.	C	G	.	.	MAF_USDA=12.295
NC_035086.1	56303817	.	T	A	.	.	MAF_USDA=12.295
NC_035086.1	56303826	.	T	C	.	.	MAF_USDA=1.639
NC_035086.1	56303912	.	A	T	.	.	MAF_USDA=7.647
NC_035086.1	56303946	.	C	T	.	.	MAF_INRAE=34.81;MAF_USDA=50.0
NC_035086.1	56303980	.	T	G	.	.	MAF_INRAE=13.924;MAF_USDA=7.647
NC_035086.1	56304006	.	C	G	.	.	MAF_INRAE=17.722;MAF_USDA=34.118
NC_035086.1	56304021	.	G	A	.	.	MAF_USDA=6.25
NC_035086.1	56304031	.	T	C	.	.	MAF_USDA=2.353
NC_035086.1	56304047	.	C	T	.	.	MAF_INRAE=16.456;MAF_USDA=14.118
NC_035086.1	56304055	.	A	T	.	.	MAF_USDA=6.25
NC_035086.1	56304060	.	A	G	.	.	MAF_INRAE=48.734;MAF_USDA=14.118
NC_035086.1	56304061	.	T	G	.	.	MAF_USDA=3.279
NC_035086.1	56304110	.	C	T	.	.	MAF_INRAE=5.833;MAF_USDA=6.471
NC_035086.1	56304119	.	T	G	.	.	MAF_INRAE=17.722;MAF_USDA=32.941
NC_035086.1	56304203	.	C	T	.	.	MAF_INRAE=16.667;MAF_USDA=2.976
NC_035086.1	56304288	.	G	A	.	.	MAF_INRAE=16.456;MAF_USDA=14.118
NC_035086.1	56304313	.	G	T	.	.	MAF_USDA=2.353
NC_035086.1	56304320	.	A	C	.	.	MAF_INRAE=16.667;MAF_USDA=2.941
NC_035086.1	56304352	.	T	A	.	.	MAF_INRAE=13.924;MAF_USDA=20.0
NC_035086.1	56304406	.	G	C	.	.	MAF_INRAE=10.526
NC_035086.1	56304532	.	AATG	AATA	.	.	MAF_USDA=39.13
NC_035086.1	56304572	.	T	C	.	.	MAF_INRAE=17.722;MAF_USDA=33.529
NC_035086.1	56304581	.	T	C	.	.	MAF_USDA=7.647
NC_035086.1	56304616	.	A	T	.	.	MAF_INRAE=5.833;MAF_USDA=7.059
NC_035086.1	56304620	.	C	T	.	.	MAF_INRAE=10.526;MAF_USDA=1.639
NC_035086.1	56304630	.	A	G	.	.	MAF_INRAE=34.177;MAF_USDA=49.412
NC_035086.1	56304717	.	C	T	.	.	MAF_INRAE=17.722;MAF_USDA=34.118
NC_035086.1	56304825	.	C	T	.	.	MAF_USDA=10.417
NC_035086.1	56304868	.	G	A	.	.	MAF_USDA=1.639
NC_035086.1	56304898	.	C	A	.	.	MAF_INRAE=17.722;MAF_USDA=33.529
NC_035086.1	56304989	.	C	T	.	.	MAF_USDA=6.25
NC_035086.1	56305034	.	G	T	.	.	MAF_INRAE=34.177;MAF_USDA=48.824
NC_035086.1	56305053	.	A	C	.	.	MAF_USDA=7.647
NC_035086.1	56305114	.	G	T	.	.	MAF_INRAE=17.722;MAF_USDA=33.529
NC_035086.1	56305303	.	T	C	.	.	MAF_INRAE=10.526;MAF_USDA=10.588
NC_035086.1	56305332	.	C	A	.	.	MAF_INRAE=6.329;MAF_USDA=4.118
NC_035086.1	56305432	.	T	C	.	.	MAF_USDA=13.934
NC_035086.1	56305616	.	T	G	.	.	MAF_USDA=7.377
NC_035086.1	56305778	.	C	A	.	.	MAF_USDA=3.279
NC_035086.1	56305786	.	C	T	.	.	MAF_INRAE=10.127;MAF_USDA=14.118
NC_035086.1	56305787	.	A	G	.	.	MAF_USDA=11.475
NC_035086.1	56305796	.	T	A	.	.	MAF_INRAE=10.127;MAF_USDA=14.118
NC_035086.1	56305822	.	C	A	.	.	MAF_INRAE=10.759;MAF_USDA=14.118
NC_035086.1	56305823	.	G	T	.	.	MAF_USDA=2.459
NC_035086.1	56305833	.	C	T	.	.	MAF_USDA=11.475
NC_035086.1	56305872	.	A	C	.	.	MAF_INRAE=13.924;MAF_USDA=23.529
NC_035086.1	56305874	.	G	A	.	.	MAF_INRAE=5.833;MAF_USDA=9.412
NC_035086.1	56305884	.	T	C	.	.	MAF_USDA=1.639
NC_035086.1	56305922	.	G	A	.	.	MAF_USDA=7.647
NC_035086.1	56306006	.	G	T	.	.	MAF_INRAE=39.241;MAF_USDA=32.941
NC_035086.1	56306030	.	A	T	.	.	MAF_USDA=1.639
NC_035086.1	56306036	.	A	C	.	.	MAF_INRAE=34.81;MAF_USDA=48.824
NC_035086.1	56306052	.	T	G	.	.	MAF_INRAE=5.0;MAF_USDA=6.25
NC_035086.1	56306062	.	T	A	.	.	MAF_USDA=6.25
NC_035086.1	56306087	.	G	A	.	.	MAF_USDA=2.459
NC_035086.1	56306090	.	T	G	.	.	MAF_USDA=14.754
NC_035086.1	56306108	.	G	T	.	.	MAF_USDA=1.639
NC_035086.1	56306173	.	T	C	.	.	MAF_USDA=15.882
NC_035086.1	56306207	.	A	G	.	.	MAF_USDA=15.294
NC_035086.1	56306214	.	A	T	.	.	MAF_INRAE=26.316;MAF_USDA=2.459
NC_035086.1	56306229	.	A	T	.	.	MAF_USDA=2.459
NC_035086.1	56306294	.	G	A	.	.	MAF_USDA=17.059
NC_035086.1	56306296	.	G	A	.	.	MAF_USDA=17.059
NC_035086.1	56306299	.	T	C	.	.	MAF_USDA=32.941
NC_035086.1	56306301	.	T	C	.	.	MAF_USDA=17.059
NC_035086.1	56306359	.	T	C	.	.	MAF_INRAE=47.368;MAF_USDA=21.176
NC_035086.1	56306375	.	G	A	.	.	MAF_INRAE=10.526;MAF_USDA=3.279
NC_035086.1	56306376	.	C	A	.	.	MAF_USDA=3.279
NC_035086.1	56306395	.	A	T	.	.	MAF_USDA=1.639
NC_035086.1	56306408	.	T	A	.	.	MAF_INRAE=6.962;MAF_USDA=4.706
NC_035086.1	56306414	.	C	T	.	.	MAF_INRAE=31.579
NC_035086.1	56306421	.	G	A	.	.	MAF_USDA=1.639
NC_035086.1	56306425	.	C	A	.	.	MAF_USDA=1.639
NC_035086.1	56306470	.	A	C	.	.	MAF_INRAE=3.165;MAF_USDA=1.639
NC_035086.1	56306490	.	G	A	.	.	MAF_INRAE=41.139;MAF_USDA=27.647
NC_035086.1	56306522	.	G	A	.	.	MAF_INRAE=6.962;MAF_USDA=5.294
NC_035086.1	56306593	.	T	C	.	.	MAF_INRAE=6.962;MAF_USDA=4.706
NC_035086.1	56306619	.	C	A	.	.	MAF_INRAE=46.835;MAF_USDA=22.353
NC_035086.1	56306620	.	A	T	.	.	MAF_INRAE=48.333;MAF_USDA=22.353
NC_035086.1	56306697	.	A	G	.	.	MAF_INRAE=5.263;MAF_USDA=12.941
NC_035086.1	56306751	.	A	T	.	.	MAF_USDA=2.459
NC_035086.1	56306760	.	C	G	.	.	MAF_INRAE=42.405;MAF_USDA=40.588
NC_035086.1	56306887	.	G	A	.	.	MAF_INRAE=10.526;MAF_USDA=22.353
NC_035086.1	56306920	.	A	C	.	.	MAF_USDA=5.738
NC_035086.1	56306963	.	T	C	.	.	MAF_USDA=6.557
NC_035086.1	56306969	.	A	C	.	.	MAF_USDA=39.583
NC_035086.1	56306983	.	T	C	.	.	MAF_INRAE=15.789;MAF_USDA=44.118
NC_035086.1	56307011	.	A	G	.	.	MAF_USDA=6.557
NC_035086.1	56307015	.	C	T	.	.	MAF_USDA=7.377
NC_035086.1	56307041	.	C	T	.	.	MAF_INRAE=45.57;MAF_USDA=6.471
NC_035086.1	56307151	.	T	G	.	.	MAF_INRAE=9.494;MAF_USDA=2.941
NC_035086.1	56307166	.	A	G	.	.	MAF_INRAE=5.263;MAF_USDA=22.353
NC_035086.1	56307194	.	A	C	.	.	MAF_INRAE=27.215;MAF_USDA=12.353
NC_035086.1	56307211	.	G	A	.	.	MAF_INRAE=6.962;MAF_USDA=4.706
NC_035086.1	56307215	.	T	G	.	.	MAF_USDA=1.639
NC_035086.1	56307232	.	G	A	.	.	MAF_INRAE=10.526;MAF_USDA=22.353
NC_035086.1	56307316	.	T	G	.	.	MAF_INRAE=10.526;MAF_USDA=22.353
NC_035086.1	56307434	.	T	C	.	.	MAF_INRAE=10.526;MAF_USDA=22.941
NC_035086.1	56307469	.	T	A	.	.	MAF_USDA=17.647
NC_035086.1	56307471	.	G	T	.	.	MAF_USDA=17.647
NC_035086.1	56307616	.	C	T	.	.	MAF_USDA=25.882
NC_035086.1	56307629	.	G	A	.	.	MAF_INRAE=47.468;MAF_USDA=45.882
NC_035086.1	56307692	.	G	A	.	.	MAF_INRAE=48.101;MAF_USDA=19.412
NC_035086.1	56307732	.	A	C	.	.	MAF_INRAE=10.526;MAF_USDA=5.738
NC_035086.1	56307790	.	G	T	.	.	MAF_USDA=3.279
NC_035086.1	56307796	.	A	G	.	.	MAF_INRAE=1.667;MAF_USDA=5.294
NC_035086.1	56307879	.	C	T	.	.	MAF_INRAE=5.833
NC_035086.1	56307949	.	A	G	.	.	MAF_INRAE=10.833
NC_035086.1	56307975	.	G	C	.	.	MAF_USDA=5.738
NC_035086.1	56307989	.	C	T	.	.	MAF_INRAE=42.105;MAF_USDA=16.471
NC_035086.1	56308043	.	A	G	.	.	MAF_INRAE=9.494;MAF_USDA=24.118
NC_035086.1	56308083	.	A	G	.	.	MAF_USDA=3.279
NC_035086.1	56308096	.	G	T	.	.	MAF_INRAE=42.105;MAF_USDA=18.235
NC_035086.1	56308155	.	A	G	.	.	MAF_USDA=4.918
NC_035086.1	56308182	.	T	A	.	.	MAF_INRAE=5.263;MAF_USDA=8.235
NC_035086.1	56308189	.	T	C	.	.	MAF_INRAE=42.405;MAF_USDA=25.294
NC_035086.1	56308217	.	C	G	.	.	MAF_USDA=2.459
NC_035086.1	56308233	.	C	T	.	.	MAF_INRAE=19.62;MAF_USDA=48.235
NC_035086.1	56308299	.	C	A	.	.	MAF_INRAE=10.526;MAF_USDA=2.459
NC_035086.1	56308324	.	G	A	.	.	MAF_INRAE=5.263;MAF_USDA=6.471
NC_035086.1	56308340	.	T	C	.	.	MAF_INRAE=41.139;MAF_USDA=30.588
NC_035086.1	56308345	.	C	A	.	.	MAF_USDA=1.639
NC_035086.1	56308347	.	T	A	.	.	MAF_INRAE=42.405;MAF_USDA=23.529
NC_035086.1	56308401	.	T	G	.	.	MAF_INRAE=32.278;MAF_USDA=40.984
NC_035086.1	56308406	.	T	A	.	.	MAF_INRAE=9.494;MAF_USDA=4.918
NC_035086.1	56308437	.	T	C	.	.	MAF_USDA=1.639
NC_035086.1	56308441	.	A	T	.	.	MAF_USDA=4.098
NC_035086.1	56308492	.	T	G	.	.	MAF_USDA=1.639
NC_035086.1	56308623	.	T	C	.	.	MAF_INRAE=8.861;MAF_USDA=23.529
NC_035086.1	56308731	.	G	A	.	.	MAF_USDA=8.235
NC_035086.1	56308762	.	C	T	.	.	MAF_INRAE=30.38;MAF_USDA=44.706
NC_035086.1	56308871	.	G	A	.	.	MAF_INRAE=9.494;MAF_USDA=2.941
NC_035086.1	56308913	.	C	G	.	.	MAF_USDA=2.353
NC_035086.1	56308923	.	G	A	.	.	MAF_USDA=1.639
NC_035086.1	56309100	.	G	A	.	.	MAF_INRAE=39.241
NC_035086.1	56309175	.	C	T	.	.	MAF_USDA=8.235
NC_035086.1	56309181	.	A	G	.	.	MAF_USDA=4.118
NC_035086.1	56309221	.	T	C	.	.	MAF_USDA=1.639
NC_035086.1	56309301	.	G	A	.	.	MAF_INRAE=5.833;MAF_USDA=5.882
NC_035086.1	56309310	.	T	C	.	.	MAF_INRAE=2.532;MAF_USDA=19.412
NC_035086.1	56309529	.	C	T	.	.	MAF_INRAE=10.526;MAF_USDA=1.639
NC_035086.1	56309562	.	G	T	.	.	MAF_INRAE=39.241;MAF_USDA=27.059
NC_035086.1	56309724	.	G	T	.	.	MAF_INRAE=39.873;MAF_USDA=27.059
NC_035086.1	56309978	.	G	A	.	.	MAF_INRAE=17.5;MAF_USDA=4.167
NC_035086.1	56310052	.	C	T	.	.	MAF_INRAE=38.608;MAF_USDA=7.377
NC_035086.1	56310091	.	C	T	.	.	MAF_INRAE=6.667
NC_035086.1	56310114	.	T	C	.	.	MAF_INRAE=10.526;MAF_USDA=1.639
NC_035086.1	56310123	.	G	C	.	.	MAF_INRAE=39.873;MAF_USDA=27.059
NC_035086.1	56310181	.	G	A	.	.	MAF_USDA=1.639
NC_035086.1	56310233	.	C	T	.	.	MAF_INRAE=5.833
NC_035086.1	56310272	.	C	T	.	.	MAF_INRAE=34.81;MAF_USDA=50.0
NC_035086.1	56310334	.	G	T	.	.	MAF_INRAE=10.526;MAF_USDA=1.639
NC_035086.1	56310420	.	G	T	.	.	MAF_INRAE=10.526;MAF_USDA=1.639
NC_035086.1	56310433	.	C	T	.	.	MAF_USDA=2.083
NC_035086.1	56310529	.	C	G	.	.	MAF_INRAE=3.797;MAF_USDA=6.471
NC_035086.1	56310556	.	A	G	.	.	MAF_INRAE=9.494;MAF_USDA=2.353
NC_035086.1	56310597	.	C	A	.	.	MAF_USDA=2.459
NC_035086.1	56310618	.	G	T	.	.	MAF_INRAE=34.81;MAF_USDA=47.059
NC_035086.1	56310629	.	G	T	.	.	MAF_INRAE=5.263;MAF_USDA=16.471
NC_035086.1	56310631	.	A	C	.	.	MAF_USDA=11.176
NC_035086.1	56310658	.	A	C	.	.	MAF_INRAE=31.579;MAF_USDA=38.235
NC_035086.1	56310712	.	C	T	.	.	MAF_INRAE=26.316;MAF_USDA=12.941
NC_035086.1	56312802	.	A	T	.	.	MAF_INRAE=47.368;MAF_USDA=27.711
NC_035086.1	56312818	.	A	C	.	.	MAF_INRAE=5.263;MAF_USDA=6.548
NC_035086.1	56312821	.	T	G	.	.	MAF_INRAE=20.886;MAF_USDA=7.738
NC_035086.1	56312824	.	G	T	.	.	MAF_USDA=1.667
NC_035086.1	56312841	.	C	A	.	.	MAF_INRAE=3.165;MAF_USDA=2.5
NC_035086.1	56312865	.	A	T	.	.	MAF_USDA=1.639
NC_035086.1	56312925	.	C	T	.	.	MAF_INRAE=5.833;MAF_USDA=18.824
NC_035086.1	56313084	.	T	C	.	.	MAF_INRAE=22.5
NC_035086.1	56313114	.	G	T	.	.	MAF_USDA=5.294
NC_035086.1	56313160	.	C	T	.	.	MAF_USDA=2.459
NC_035086.1	56313166	.	T	A	.	.	MAF_INRAE=46.203;MAF_USDA=13.529
NC_035086.1	56313211	.	C	A	.	.	MAF_USDA=6.557
NC_035086.1	56313218	.	G	T	.	.	MAF_INRAE=33.544;MAF_USDA=35.294
NC_035086.1	56313248	.	A	T	.	.	MAF_INRAE=40.506;MAF_USDA=4.918
NC_035086.1	56313430	.	G	T	.	.	MAF_INRAE=17.5;MAF_USDA=4.706
NC_035086.1	56313465	.	T	C	.	.	MAF_USDA=7.647
NC_035086.1	56313506	.	G	T	.	.	MAF_INRAE=5.263;MAF_USDA=14.118
NC_035086.1	56313550	.	C	T	.	.	MAF_INRAE=26.316;MAF_USDA=6.557
NC_035086.1	56313593	.	T	C	.	.	MAF_INRAE=15.789;MAF_USDA=3.279
NC_035086.1	56313624	.	G	C	.	.	MAF_USDA=1.639
NC_035086.1	56313627	.	T	C	.	.	MAF_INRAE=5.263;MAF_USDA=15.882
NC_035086.1	56313630	.	G	A	.	.	MAF_USDA=1.639
NC_035086.1	56313669	.	C	T	.	.	MAF_INRAE=8.861;MAF_USDA=2.941
NC_035086.1	56313695	.	G	A	.	.	MAF_INRAE=20.253;MAF_USDA=26.471
NC_035086.1	56313711	.	T	A	.	.	MAF_INRAE=33.544;MAF_USDA=38.235
NC_035086.1	56313812	.	A	C	.	.	MAF_USDA=7.647
NC_035086.1	56313828	.	A	G	.	.	MAF_INRAE=17.5;MAF_USDA=4.167
NC_035086.1	56313908	.	T	A	.	.	MAF_INRAE=5.833;MAF_USDA=19.412
NC_035086.1	56313975	.	C	A	.	.	MAF_INRAE=46.203;MAF_USDA=22.353
NC_035086.1	56314074	.	C	A	.	.	MAF_INRAE=1.667;MAF_USDA=16.667
NC_035086.1	56314124	.	C	A	.	.	MAF_INRAE=41.139;MAF_USDA=41.176
NC_035086.1	56314183	.	C	A	.	.	MAF_USDA=2.083
NC_035086.1	56314216	.	C	T	.	.	MAF_USDA=5.738
NC_035086.1	56314228	.	C	T	.	.	MAF_USDA=1.639
NC_035086.1	56314233	.	G	T	.	.	MAF_USDA=7.059
NC_035086.1	56314286	.	G	A	.	.	MAF_USDA=1.639
NC_035086.1	56314324	.	G	C	.	.	MAF_INRAE=46.203;MAF_USDA=40.0
NC_035086.1	56314448	.	A	G	.	.	MAF_USDA=1.639
NC_035086.1	56314481	.	G	A	.	.	MAF_INRAE=40.506;MAF_USDA=12.295
NC_035086.1	56314597	.	C	T	.	.	MAF_INRAE=48.734;MAF_USDA=25.294
NC_035086.1	56314598	.	G	A	.	.	MAF_INRAE=37.342;MAF_USDA=44.706
NC_035086.1	56314720	.	C	T	.	.	MAF_USDA=6.557
NC_035086.1	56314743	.	C	A	.	.	MAF_INRAE=17.5;MAF_USDA=4.706
NC_035086.1	56314828	.	T	G	.	.	MAF_INRAE=17.5;MAF_USDA=3.529
NC_035086.1	56314852	.	C	T	.	.	MAF_INRAE=10.526
NC_035086.1	56314879	.	C	A	.	.	MAF_INRAE=5.263;MAF_USDA=10.588
NC_035086.1	56314967	.	C	G	.	.	MAF_INRAE=22.152;MAF_USDA=47.059
NC_035086.1	56315053	.	G	C	.	.	MAF_USDA=1.639
NC_035086.1	56315056	.	A	G	.	.	MAF_USDA=2.459
NC_035086.1	56315058	.	G	A	.	.	MAF_INRAE=10.526;MAF_USDA=1.639
NC_035086.1	56315102	.	G	A	.	.	MAF_INRAE=13.291;MAF_USDA=31.176
NC_035086.1	56315240	.	C	T	.	.	MAF_INRAE=17.5;MAF_USDA=4.762
NC_035086.1	56315257	.	C	G	.	.	MAF_USDA=1.667
NC_035086.1	56315261	.	G	A	.	.	MAF_INRAE=24.684;MAF_USDA=48.214
NC_035086.1	56315325	.	G	A	.	.	MAF_INRAE=9.494;MAF_USDA=2.941
NC_035086.1	56315352	.	A	C	.	.	MAF_INRAE=8.228;MAF_USDA=14.706
NC_035086.1	56315394	.	T	A	.	.	MAF_USDA=2.459
NC_035086.1	56315411	.	G	A	.	.	MAF_INRAE=5.263;MAF_USDA=10.588
NC_035086.1	56315485	.	A	C	.	.	MAF_INRAE=5.263;MAF_USDA=10.0
NC_035086.1	56315488	.	G	T	.	.	MAF_USDA=10.588
NC_035086.1	56315522	.	A	G	.	.	MAF_INRAE=5.263;MAF_USDA=10.0
NC_035086.1	56315525	.	T	C	.	.	MAF_USDA=11.176
NC_035086.1	56315613	.	A	C	.	.	MAF_INRAE=5.263;MAF_USDA=10.588
NC_035086.1	56315614	.	C	T	.	.	MAF_INRAE=10.526
NC_035086.1	56315649	.	G	A	.	.	MAF_INRAE=13.924;MAF_USDA=6.471
NC_035086.1	56315712	.	T	A	.	.	MAF_INRAE=41.772;MAF_USDA=17.059
NC_035086.1	56315844	.	G	A	.	.	MAF_USDA=1.639
NC_035086.1	56315845	.	G	T	.	.	MAF_USDA=1.639
NC_035086.1	56316095	.	A	T	.	.	MAF_USDA=1.639
NC_035086.1	56316124	.	A	T	.	.	MAF_USDA=4.098
NC_035086.1	56316129	.	C	T	.	.	MAF_INRAE=3.165;MAF_USDA=3.279
NC_035086.1	56316146	.	C	A	.	.	MAF_USDA=4.098
NC_035086.1	56316271	.	C	T	.	.	MAF_USDA=1.639
NC_035086.1	56316364	.	G	C	.	.	MAF_INRAE=5.0
NC_035086.1	56316385	.	T	A	.	.	MAF_INRAE=9.494;MAF_USDA=2.353
NC_035086.1	56316416	.	A	G	.	.	MAF_INRAE=5.833;MAF_USDA=19.412
NC_035086.1	56316422	.	T	G	.	.	MAF_INRAE=24.684;MAF_USDA=50.0
NC_035086.1	56316443	.	C	A	.	.	MAF_INRAE=42.405;MAF_USDA=16.471
NC_035086.1	56316527	.	C	T	.	.	MAF_USDA=1.639
NC_035086.1	56316550	.	G	A	.	.	MAF_INRAE=13.924;MAF_USDA=5.882
NC_035086.1	56316604	.	T	C	.	.	MAF_INRAE=41.772;MAF_USDA=18.235
NC_035086.1	56316617	.	C	T	.	.	MAF_INRAE=1.667;MAF_USDA=5.294
NC_035086.1	56316755	.	G	A	.	.	MAF_INRAE=21.053
NC_035086.1	56316776	.	T	C	.	.	MAF_INRAE=26.316;MAF_USDA=48.235
NC_035086.1	56316847	.	T	G	.	.	MAF_USDA=7.647
NC_035086.1	56316863	.	T	G	.	.	MAF_INRAE=1.667;MAF_USDA=14.583
NC_035086.1	56316872	.	G	A	.	.	MAF_USDA=4.918
NC_035086.1	56316889	.	T	C	.	.	MAF_USDA=5.738
NC_035086.1	56316956	.	G	A	.	.	MAF_INRAE=6.667;MAF_USDA=6.471
NC_035086.1	56317048	.	A	C	.	.	MAF_USDA=25.0
NC_035086.1	56317066	.	T	C	.	.	MAF_USDA=6.471
NC_035086.1	56317068	.	C	A	.	.	MAF_USDA=1.639
NC_035086.1	56317073	.	C	T	.	.	MAF_INRAE=7.895
NC_035086.1	56317099	.	G	A	.	.	MAF_USDA=7.647
NC_035086.1	56317135	.	T	C	.	.	MAF_USDA=34.118
NC_035086.1	56317160	.	G	A	.	.	MAF_USDA=33.333
NC_035086.1	56317275	.	C	T	.	.	MAF_USDA=14.583
NC_035086.1	56317296	.	G	A	.	.	MAF_INRAE=4.167
NC_035086.1	56317371	.	T	C	.	.	MAF_INRAE=1.667
NC_035086.1	56317427	.	C	T	.	.	MAF_INRAE=5.833;MAF_USDA=20.833
NC_035086.1	56317507	.	C	T	.	.	MAF_USDA=10.843
NC_035086.1	56317524	.	T	C	.	.	MAF_USDA=5.0
NC_035086.1	56317551	.	A	C	.	.	MAF_USDA=42.857
NC_035086.1	56317557	.	T	G	.	.	MAF_USDA=42.857
NC_035086.1	56317571	.	T	G	.	.	MAF_USDA=2.542
NC_035086.1	56317635	.	C	T	.	.	MAF_USDA=2.459
NC_035086.1	56317647	.	A	T	.	.	MAF_USDA=1.639
NC_035086.1	56317794	.	A	T	.	.	MAF_USDA=3.279
NC_035086.1	56317856	.	C	T	.	.	MAF_USDA=1.639
NC_035086.1	56318009	.	C	T	.	.	MAF_USDA=7.647
NC_035086.1	56318014	.	G	A	.	.	MAF_USDA=2.459
NC_035086.1	56318022	.	T	A	.	.	MAF_INRAE=5.263;MAF_USDA=10.588
NC_035086.1	56318034	.	C	T	.	.	MAF_INRAE=10.526;MAF_USDA=1.639
NC_035086.1	56318066	.	A	G	.	.	MAF_INRAE=10.526
NC_035086.1	56318097	.	A	G	.	.	MAF_INRAE=5.263;MAF_USDA=10.588
NC_035086.1	56318121	.	G	A	.	.	MAF_INRAE=6.962;MAF_USDA=4.118
NC_035086.1	56318196	.	G	T	.	.	MAF_INRAE=43.038;MAF_USDA=17.059
NC_035086.1	56318302	.	G	T	.	.	MAF_INRAE=24.684;MAF_USDA=48.235
NC_035086.1	56318349	.	G	T	.	.	MAF_USDA=2.542
NC_035086.1	56318466	.	A	T	.	.	MAF_USDA=1.639
NC_035086.1	56318482	.	G	A	.	.	MAF_INRAE=26.316;MAF_USDA=8.197
NC_035086.1	56318525	.	T	G	.	.	MAF_INRAE=13.924;MAF_USDA=5.882
NC_035086.1	56318556	.	C	T	.	.	MAF_INRAE=9.494;MAF_USDA=5.294
NC_035086.1	56318617	.	G	T	.	.	MAF_USDA=7.647
NC_035086.1	56318661	.	T	A	.	.	MAF_INRAE=6.329;MAF_USDA=4.118
NC_035086.1	56318681	.	C	T	.	.	MAF_INRAE=5.833;MAF_USDA=17.647
NC_035086.1	56318780	.	C	T	.	.	MAF_USDA=1.639
NC_035086.1	56318785	.	C	A	.	.	MAF_INRAE=10.526;MAF_USDA=1.639
NC_035086.1	56318804	.	G	A	.	.	MAF_INRAE=10.526;MAF_USDA=1.639
NC_035086.1	56318817	.	A	G	.	.	MAF_INRAE=10.833;MAF_USDA=19.412
NC_035086.1	56318930	.	C	T	.	.	MAF_INRAE=32.278;MAF_USDA=26.471
NC_035086.1	56319069	.	A	G	.	.	MAF_INRAE=20.253;MAF_USDA=21.765
NC_035086.1	56319082	.	G	T	.	.	MAF_USDA=2.459
NC_035086.1	56319174	.	A	T	.	.	MAF_INRAE=5.263;MAF_USDA=10.417
NC_035086.1	56319354	.	A	T	.	.	MAF_USDA=1.667
NC_035086.1	56319359	.	C	T	.	.	MAF_INRAE=5.263;MAF_USDA=2.976
NC_035086.1	56319366	.	C	T	.	.	MAF_USDA=8.929
NC_035086.1	56319381	.	C	T	.	.	MAF_INRAE=6.962;MAF_USDA=4.118
NC_035086.1	56319424	.	G	A	.	.	MAF_INRAE=5.833
NC_035086.1	56319475	.	C	G	.	.	MAF_INRAE=9.494;MAF_USDA=5.882
NC_035086.1	56319488	.	T	C	.	.	MAF_INRAE=20.886;MAF_USDA=21.176
NC_035086.1	56319489	.	G	T	.	.	MAF_USDA=2.459
NC_035086.1	56319673	.	C	T	.	.	MAF_USDA=1.639
NC_035086.1	56319679	.	G	A	.	.	MAF_USDA=2.459
NC_035086.1	56319682	.	G	A	.	.	MAF_INRAE=6.962;MAF_USDA=4.118
NC_035086.1	56319810	.	C	T	.	.	MAF_INRAE=5.0;MAF_USDA=6.25
NC_035086.1	56319815	.	A	G	.	.	MAF_INRAE=33.544;MAF_USDA=35.882
NC_035086.1	56319959	.	T	C	.	.	MAF_INRAE=10.526
NC_035086.1	56320048	.	C	G	.	.	MAF_INRAE=10.526
NC_035086.1	56320066	.	A	G	.	.	MAF_INRAE=48.734;MAF_USDA=20.588
NC_035086.1	56320106	.	A	C	.	.	MAF_INRAE=5.0;MAF_USDA=6.25
NC_035086.1	56320181	.	G	A	.	.	MAF_USDA=10.656
NC_035086.1	56320232	.	C	T	.	.	MAF_INRAE=11.392;MAF_USDA=22.353
NC_035086.1	56320359	.	G	A	.	.	MAF_INRAE=5.833;MAF_USDA=6.471
NC_035086.1	56320414	.	C	G	.	.	MAF_INRAE=5.263
NC_035086.1	56320447	.	G	A	.	.	MAF_INRAE=11.392;MAF_USDA=24.706
NC_035086.1	56320486	.	T	A	.	.	MAF_INRAE=5.263;MAF_USDA=6.471
NC_035086.1	56320497	.	T	A	.	.	MAF_USDA=1.639
NC_035086.1	56320498	.	A	T	.	.	MAF_USDA=4.918
NC_035086.1	56320507	.	T	G	.	.	MAF_USDA=1.639
NC_035086.1	56320548	.	T	A	.	.	MAF_INRAE=11.392;MAF_USDA=24.118
NC_035086.1	56320583	.	C	T	.	.	MAF_INRAE=6.962;MAF_USDA=4.118
NC_035086.1	56320607	.	A	G	.	.	MAF_INRAE=10.759;MAF_USDA=23.529
NC_035086.1	56320608	.	C	T	.	.	MAF_INRAE=12.5;MAF_USDA=23.529
NC_035086.1	56320662	.	G	C	.	.	MAF_INRAE=10.526;MAF_USDA=1.639
NC_035086.1	56320667	.	T	A	.	.	MAF_INRAE=11.392;MAF_USDA=22.941
NC_035086.1	56320690	.	G	C	.	.	MAF_INRAE=11.392;MAF_USDA=23.529
NC_035086.1	56320691	.	G	A	.	.	MAF_INRAE=5.833;MAF_USDA=18.235
NC_035086.1	56320693	.	G	A	.	.	MAF_INRAE=13.333;MAF_USDA=23.529
NC_035086.1	56320711	.	T	C	.	.	MAF_USDA=4.918
NC_035086.1	56320791	.	G	A	.	.	MAF_INRAE=12.658;MAF_USDA=33.333
NC_035086.1	56320833	.	C	G	.	.	MAF_INRAE=10.526;MAF_USDA=1.639
NC_035086.1	56320849	.	C	T	.	.	MAF_INRAE=5.833;MAF_USDA=18.235
NC_035086.1	56320851	.	G	T	.	.	MAF_INRAE=5.833;MAF_USDA=18.235
NC_035086.1	56320859	.	T	G	.	.	MAF_INRAE=3.165;MAF_USDA=3.279
NC_035086.1	56320902	.	G	T	.	.	MAF_USDA=7.647
NC_035086.1	56320912	.	G	A	.	.	MAF_INRAE=3.165;MAF_USDA=3.279
NC_035086.1	56320995	.	T	G	.	.	MAF_INRAE=10.759;MAF_USDA=30.0
NC_035086.1	56321047	.	G	A	.	.	MAF_INRAE=40.506;MAF_USDA=15.476
NC_035086.1	56321052	.	G	A	.	.	MAF_INRAE=5.263;MAF_USDA=10.714
NC_035086.1	56321096	.	G	A	.	.	MAF_INRAE=10.759;MAF_USDA=22.941
NC_035086.1	56321132	.	C	G	.	.	MAF_INRAE=41.772;MAF_USDA=15.882
NC_035086.1	56321133	.	C	T	.	.	MAF_INRAE=11.392;MAF_USDA=22.353
NC_035086.1	56321141	.	T	C	.	.	MAF_INRAE=11.392;MAF_USDA=20.833
NC_035086.1	56321200	.	A	T	.	.	MAF_INRAE=11.392;MAF_USDA=21.176
NC_035086.1	56321220	.	G	T	.	.	MAF_INRAE=11.392;MAF_USDA=21.176
NC_035086.1	56321229	.	T	A	.	.	MAF_INRAE=5.263;MAF_USDA=6.471
NC_035086.1	56321230	.	A	T	.	.	MAF_INRAE=11.392;MAF_USDA=21.176
NC_035086.1	56321295	.	G	A	.	.	MAF_USDA=7.647
NC_035086.1	56321333	.	G	A	.	.	MAF_USDA=1.639
NC_035086.1	56321363	.	T	C	.	.	MAF_USDA=3.279
NC_035086.1	56321375	.	G	A	.	.	MAF_INRAE=10.526;MAF_USDA=1.639
NC_035086.1	56321442	.	G	A	.	.	MAF_INRAE=36.076;MAF_USDA=44.118
NC_035086.1	56321469	.	A	G	.	.	MAF_INRAE=11.392;MAF_USDA=22.941
NC_035086.1	56321485	.	C	T	.	.	MAF_INRAE=11.392;MAF_USDA=21.765
NC_035086.1	56321517	.	C	T	.	.	MAF_INRAE=11.392;MAF_USDA=21.176
NC_035086.1	56321618	.	C	T	.	.	MAF_INRAE=10.526
NC_035086.1	56321629	.	T	A	.	.	MAF_USDA=2.459
NC_035086.1	56321717	.	T	C	.	.	MAF_INRAE=12.025;MAF_USDA=22.024
NC_035086.1	56321746	.	G	A	.	.	MAF_USDA=1.639
NC_035086.1	56321776	.	A	C	.	.	MAF_INRAE=1.667
NC_035086.1	56321780	.	G	A	.	.	MAF_INRAE=2.5
NC_035086.1	56321781	.	T	G	.	.	MAF_INRAE=2.5
NC_035086.1	56321782	.	T	A	.	.	MAF_INRAE=2.5
NC_035086.1	56321788	.	A	C	.	.	MAF_INRAE=4.167
NC_035086.1	56321789	.	G	A	.	.	MAF_INRAE=4.167
NC_035086.1	56321796	.	G	C	.	.	MAF_INRAE=5.0
NC_035086.1	56321820	.	T	G	.	.	MAF_INRAE=7.5
NC_035086.1	56321845	.	G	A	.	.	MAF_INRAE=15.0
NC_035086.1	56321849	.	T	C	.	.	MAF_INRAE=16.667
NC_035086.1	56321852	.	T	A	.	.	MAF_INRAE=2.5
NC_035086.1	56321859	.	G	C	.	.	MAF_INRAE=15.833
NC_035086.1	56321867	.	G	T	.	.	MAF_INRAE=16.667
NC_035086.1	56321882	.	A	G	.	.	MAF_INRAE=13.333
NC_035086.1	56321907	.	T	A	.	.	MAF_INRAE=20.833
NC_035086.1	56321910	.	C	A	.	.	MAF_INRAE=20.833
NC_035086.1	56321927	.	A	C	.	.	MAF_INRAE=20.833
NC_035086.1	56321938	.	G	T	.	.	MAF_INRAE=8.861;MAF_USDA=6.471
NC_035086.1	56321991	.	A	C	.	.	MAF_INRAE=33.333
NC_035086.1	56321999	.	C	A	.	.	MAF_INRAE=33.333
NC_035086.1	56322009	.	T	A	.	.	MAF_INRAE=10.127
NC_035086.1	56322014	.	T	A	.	.	MAF_INRAE=28.333
NC_035086.1	56322024	.	A	G	.	.	MAF_INRAE=26.667
NC_035086.1	56322033	.	T	G	.	.	MAF_INRAE=23.333
NC_035086.1	56322039	.	A	G	.	.	MAF_INRAE=23.333
NC_035086.1	56322050	.	A	G	.	.	MAF_INRAE=9.167
NC_035086.1	56322058	.	A	C	.	.	MAF_USDA=4.918
NC_035086.1	56322059	.	G	T	.	.	MAF_USDA=3.279
NC_035086.1	56322065	.	C	T	.	.	MAF_INRAE=8.333
NC_035086.1	56322083	.	G	A	.	.	MAF_INRAE=7.5
NC_035086.1	56322095	.	T	A	.	.	MAF_INRAE=5.833
NC_035086.1	56322139	.	G	A	.	.	MAF_USDA=32.941
NC_035086.1	56322161	.	G	A	.	.	MAF_INRAE=5.833;MAF_USDA=15.294
NC_035086.1	56322168	.	A	G	.	.	MAF_INRAE=12.5
NC_035086.1	56322169	.	G	T	.	.	MAF_INRAE=12.5
NC_035086.1	56322177	.	T	G	.	.	MAF_INRAE=41.667;MAF_USDA=4.918
NC_035086.1	56322199	.	C	G	.	.	MAF_INRAE=11.667
NC_035086.1	56322216	.	C	T	.	.	MAF_INRAE=11.667
NC_035086.1	56322226	.	T	C	.	.	MAF_INRAE=10.0
NC_035086.1	56322227	.	A	G	.	.	MAF_INRAE=10.0
NC_035086.1	56322231	.	A	G	.	.	MAF_INRAE=10.0
NC_035086.1	56322282	.	T	G	.	.	MAF_INRAE=3.333
NC_035086.1	56322288	.	T	C	.	.	MAF_INRAE=3.333
NC_035086.1	56322290	.	C	T	.	.	MAF_INRAE=5.833;MAF_USDA=7.377
NC_035086.1	56322326	.	A	T	.	.	MAF_USDA=2.353
NC_035086.1	56322332	.	A	G	.	.	MAF_INRAE=1.667
NC_035086.1	56322366	.	T	G	.	.	MAF_INRAE=6.962;MAF_USDA=3.529
NC_035086.1	56322379	.	T	C	.	.	MAF_USDA=3.279
NC_035086.1	56322399	.	G	A	.	.	MAF_INRAE=5.696
NC_035086.1	56322406	.	T	C	.	.	MAF_INRAE=2.5
NC_035086.1	56322409	.	C	T	.	.	MAF_INRAE=2.5
NC_035086.1	56322412	.	C	A	.	.	MAF_INRAE=6.962;MAF_USDA=3.529
NC_035086.1	56322417	.	C	T	.	.	MAF_INRAE=10.526
NC_035086.1	56322420	.	C	A	.	.	MAF_USDA=1.639
NC_035086.1	56322422	.	G	A	.	.	MAF_INRAE=10.526;MAF_USDA=4.098
NC_035086.1	56322427	.	A	C	.	.	MAF_INRAE=1.667
NC_035086.1	56322449	.	T	G	.	.	MAF_INRAE=20.253;MAF_USDA=21.176
NC_035086.1	56322482	.	G	T	.	.	MAF_INRAE=5.833;MAF_USDA=16.471
NC_035086.1	56322525	.	G	A	.	.	MAF_INRAE=3.333
NC_035086.1	56322529	.	C	T	.	.	MAF_INRAE=3.333
NC_035086.1	56322532	.	T	C	.	.	MAF_INRAE=3.333
NC_035086.1	56322613	.	G	T	.	.	MAF_INRAE=22.5
NC_035086.1	56322616	.	G	A	.	.	MAF_INRAE=50.0
NC_035086.1	56322633	.	A	T	.	.	MAF_INRAE=10.833
NC_035086.1	56322650	.	C	A	.	.	MAF_USDA=5.882
NC_035086.1	56322651	.	C	T	.	.	MAF_USDA=1.639
NC_035086.1	56322652	.	A	C	.	.	MAF_INRAE=20.833
NC_035086.1	56322659	.	A	C	.	.	MAF_INRAE=20.833
NC_035086.1	56322662	.	G	A	.	.	MAF_INRAE=21.667
NC_035086.1	56322682	.	G	A	.	.	MAF_INRAE=17.5;MAF_USDA=7.627
NC_035086.1	56322683	.	T	C	.	.	MAF_INRAE=17.5;MAF_USDA=7.627
NC_035086.1	56322686	.	T	C	.	.	MAF_INRAE=18.333;MAF_USDA=7.627
NC_035086.1	56322687	.	C	T	.	.	MAF_USDA=7.627
NC_035086.1	56322692	.	G	A	.	.	MAF_USDA=11.446
NC_035086.1	56322699	.	T	G	.	.	MAF_INRAE=13.333;MAF_USDA=7.627
NC_035086.1	56322706	.	A	T	.	.	MAF_INRAE=8.333;MAF_USDA=6.78
NC_035086.1	56323083	.	C	T	.	.	MAF_INRAE=5.263;MAF_USDA=12.5
NC_035086.1	56323253	.	G	A	.	.	MAF_INRAE=10.526
NC_035086.1	56323337	.	A	G	.	.	MAF_INRAE=7.595;MAF_USDA=6.25
NC_035086.1	56323399	.	G	A	.	.	MAF_INRAE=4.167;MAF_USDA=15.882
NC_035086.1	56323403	.	T	A	.	.	MAF_USDA=2.459
NC_035086.1	56323410	.	T	C	.	.	MAF_INRAE=6.329;MAF_USDA=4.118
NC_035086.1	56323438	.	G	A	.	.	MAF_USDA=2.459
NC_035086.1	56323449	.	A	G	.	.	MAF_INRAE=10.526
NC_035086.1	56323498	.	C	A	.	.	MAF_USDA=1.639
NC_035086.1	56323499	.	C	T	.	.	MAF_INRAE=5.833;MAF_USDA=5.294
NC_035086.1	56323520	.	T	A	.	.	MAF_INRAE=6.962;MAF_USDA=4.118
NC_035086.1	56323691	.	A	C	.	.	MAF_INRAE=38.608;MAF_USDA=2.459
NC_035086.1	56323806	.	T	G	.	.	MAF_INRAE=50.0;MAF_USDA=30.588
NC_035086.1	56323893	.	C	T	.	.	MAF_INRAE=5.833;MAF_USDA=18.824
NC_035086.1	56323894	.	G	A	.	.	MAF_USDA=7.647
NC_035086.1	56323900	.	C	G	.	.	MAF_INRAE=43.038;MAF_USDA=28.235
NC_035086.1	56323901	.	G	A	.	.	MAF_USDA=2.459
NC_035086.1	56323912	.	G	T	.	.	MAF_INRAE=8.228;MAF_USDA=14.706
NC_035086.1	56324078	.	T	C	.	.	MAF_INRAE=8.228;MAF_USDA=23.529
NC_035086.1	56324112	.	T	C	.	.	MAF_USDA=4.098
NC_035086.1	56324249	.	C	T	.	.	MAF_INRAE=6.962;MAF_USDA=4.118
NC_035086.1	56324273	.	G	T	.	.	MAF_INRAE=1.667;MAF_USDA=5.294
NC_035086.1	56324545	.	G	A	.	.	MAF_INRAE=5.0;MAF_USDA=6.25
NC_035086.1	56324719	.	A	C	.	.	MAF_USDA=6.25
NC_035086.1	56324722	.	T	G	.	.	MAF_USDA=1.639
NC_035086.1	56324752	.	G	A	.	.	MAF_USDA=1.639
NC_035086.1	56324798	.	T	G	.	.	MAF_INRAE=7.5;MAF_USDA=21.176
NC_035086.1	56324880	.	C	A	.	.	MAF_INRAE=9.494;MAF_USDA=10.0
NC_035086.1	56324978	.	T	C	.	.	MAF_USDA=3.279
NC_035086.1	56325020	.	C	T	.	.	MAF_INRAE=8.861;MAF_USDA=32.353
NC_035086.1	56325047	.	T	C	.	.	MAF_INRAE=22.785;MAF_USDA=30.588
NC_035086.1	56325071	.	C	T	.	.	MAF_INRAE=20.253;MAF_USDA=21.765
NC_035086.1	56325141	.	T	C	.	.	MAF_USDA=6.471
NC_035086.1	56325173	.	G	A	.	.	MAF_USDA=4.918
NC_035086.1	56325220	.	C	A	.	.	MAF_USDA=2.459
NC_035086.1	56325471	.	C	T	.	.	MAF_INRAE=45.833
NC_035086.1	56325582	.	C	T	.	.	MAF_INRAE=10.759
NC_035086.1	56325723	.	T	C	.	.	MAF_INRAE=12.658;MAF_USDA=29.508
NC_035086.1	56325864	.	T	A	.	.	MAF_INRAE=6.667
NC_035086.1	56325868	.	A	G	.	.	MAF_INRAE=2.5
NC_035086.1	56325905	.	G	A	.	.	MAF_INRAE=14.557;MAF_USDA=34.118
NC_035086.1	56325942	.	T	A	.	.	MAF_INRAE=5.696;MAF_USDA=12.353
NC_035086.1	56326010	.	C	A	.	.	MAF_INRAE=6.667;MAF_USDA=9.016
NC_035086.1	56326082	.	T	C	.	.	MAF_USDA=1.639
NC_035086.1	56326107	.	G	C	.	.	MAF_USDA=1.639
NC_035086.1	56326176	.	C	T	.	.	MAF_USDA=6.557
NC_035086.1	56326211	.	G	A	.	.	MAF_INRAE=26.316;MAF_USDA=13.115
NC_035086.1	56326296	.	C	A	.	.	MAF_USDA=4.098
NC_035086.1	56326314	.	T	A	.	.	MAF_USDA=4.918
NC_035086.1	56326334	.	G	A	.	.	MAF_USDA=1.639
NC_035086.1	56326338	.	A	G	.	.	MAF_USDA=6.557
NC_035086.1	56326365	.	G	T	.	.	MAF_USDA=2.459
NC_035086.1	56326417	.	T	A	.	.	MAF_USDA=9.836
NC_035086.1	56326427	.	T	C	.	.	MAF_USDA=4.167
NC_035086.1	56326431	.	T	C	.	.	MAF_USDA=6.25
NC_035086.1	56326889	.	A	G	.	.	MAF_USDA=1.667
NC_035086.1	56326962	.	G	C	.	.	MAF_INRAE=10.526
NC_035086.1	56327007	.	A	T	.	.	MAF_USDA=3.333
NC_035086.1	56327031	.	T	C	.	.	MAF_INRAE=46.203;MAF_USDA=15.663
NC_035086.1	56327040	.	T	A	.	.	MAF_USDA=2.5
NC_035086.1	56327080	.	G	C	.	.	MAF_USDA=2.5
NC_035086.1	56327099	.	G	A	.	.	MAF_USDA=1.695
NC_035086.1	56327110	.	C	T	.	.	MAF_USDA=1.695
NC_035086.1	56327129	.	A	G	.	.	MAF_INRAE=1.667;MAF_USDA=6.024
NC_035086.1	56327131	.	G	A	.	.	MAF_INRAE=10.759;MAF_USDA=26.506
NC_035086.1	56327145	.	C	A	.	.	MAF_INRAE=3.165;MAF_USDA=4.237
NC_035086.1	56327176	.	G	A	.	.	MAF_USDA=12.195
NC_035086.1	56327270	.	G	A	.	.	MAF_USDA=35.417
NC_035086.1	56327748	.	T	C	.	.	MAF_USDA=14.583
NC_035086.1	56327766	.	C	T	.	.	MAF_USDA=31.25
NC_035086.1	56327774	.	A	G	.	.	MAF_USDA=22.917
NC_035086.1	56327779	.	C	T	.	.	MAF_INRAE=5.263
NC_035086.1	56327811	.	G	A	.	.	MAF_USDA=2.542
NC_035086.1	56327830	.	C	G	.	.	MAF_INRAE=4.167;MAF_USDA=30.12
NC_035086.1	56327844	.	C	G	.	.	MAF_INRAE=4.167;MAF_USDA=42.262
NC_035086.1	56327851	.	A	G	.	.	MAF_USDA=6.25
NC_035086.1	56327938	.	G	A	.	.	MAF_INRAE=7.595;MAF_USDA=33.333
NC_035086.1	56327940	.	C	T	.	.	MAF_USDA=18.75
NC_035086.1	56327957	.	C	T	.	.	MAF_INRAE=3.797;MAF_USDA=18.75
NC_035086.1	56327992	.	T	C	.	.	MAF_INRAE=17.722;MAF_USDA=7.143
NC_035086.1	56328001	.	C	T	.	.	MAF_INRAE=10.759;MAF_USDA=41.667
NC_035086.1	56328045	.	T	G	.	.	MAF_INRAE=8.228;MAF_USDA=27.647
NC_035086.1	56328052	.	T	G	.	.	MAF_INRAE=2.632;MAF_USDA=12.295
NC_035086.1	56328085	.	T	G	.	.	MAF_INRAE=1.667;MAF_USDA=16.667
NC_035086.1	56328102	.	C	T	.	.	MAF_INRAE=11.392;MAF_USDA=42.857
NC_035086.1	56328161	.	T	A	.	.	MAF_USDA=4.098
NC_035086.1	56328201	.	T	G	.	.	MAF_USDA=4.918
NC_035086.1	56328203	.	T	C	.	.	MAF_INRAE=10.759;MAF_USDA=25.0
NC_035086.1	56328208	.	T	G	.	.	MAF_USDA=3.279
NC_035086.1	56328251	.	C	T	.	.	MAF_INRAE=10.759;MAF_USDA=41.765
NC_035086.1	56328260	.	A	C	.	.	MAF_INRAE=10.526;MAF_USDA=1.639
NC_035086.1	56328269	.	T	G	.	.	MAF_INRAE=36.076;MAF_USDA=22.941
NC_035086.1	56328285	.	C	A	.	.	MAF_USDA=4.098
NC_035086.1	56328348	.	A	G	.	.	MAF_USDA=4.098
NC_035086.1	56328387	.	C	G	.	.	MAF_INRAE=3.165;MAF_USDA=12.941
NC_035086.1	56328404	.	T	G	.	.	MAF_INRAE=17.722;MAF_USDA=7.059
NC_035086.1	56328451	.	G	T	.	.	MAF_INRAE=3.165;MAF_USDA=12.941
NC_035086.1	56328465	.	T	A	.	.	MAF_USDA=6.557
NC_035086.1	56328502	.	G	T	.	.	MAF_USDA=8.197
NC_035086.1	56328507	.	C	A	.	.	MAF_USDA=9.016
NC_035086.1	56328510	.	C	T	.	.	MAF_INRAE=3.165;MAF_USDA=11.176
NC_035086.1	56328524	.	G	A	.	.	MAF_INRAE=5.063;MAF_USDA=23.529
NC_035086.1	56328680	.	A	G	.	.	MAF_USDA=3.39
NC_035086.1	56328682	.	C	A	.	.	MAF_INRAE=4.43;MAF_USDA=3.012
NC_035086.1	56328701	.	G	A	.	.	MAF_INRAE=1.667;MAF_USDA=8.434
NC_035086.1	56328714	.	G	A	.	.	MAF_USDA=1.695
NC_035086.1	56330786	.	A	T	.	.	MAF_USDA=6.25
NC_035086.1	56330795	.	T	C	.	.	MAF_USDA=9.146
NC_035086.1	56330819	.	C	A	.	.	MAF_USDA=3.448
NC_035086.1	56330823	.	T	A	.	.	MAF_INRAE=31.579;MAF_USDA=41.566
NC_035086.1	56330824	.	A	T	.	.	MAF_USDA=6.25
NC_035086.1	56330912	.	C	T	.	.	MAF_INRAE=15.789;MAF_USDA=8.333
NC_035086.1	56330913	.	G	A	.	.	MAF_USDA=5.0
NC_035086.1	56330937	.	G	A	.	.	MAF_USDA=4.918
NC_035086.1	56330948	.	C	A	.	.	MAF_INRAE=5.063;MAF_USDA=5.952
NC_035086.1	56330964	.	T	C	.	.	MAF_USDA=3.333
NC_035086.1	56330995	.	G	A	.	.	MAF_USDA=10.417
NC_035086.1	56330997	.	C	T	.	.	MAF_USDA=5.738
NC_035086.1	56331001	.	T	C	.	.	MAF_INRAE=3.165;MAF_USDA=3.279
NC_035086.1	56331037	.	C	A	.	.	MAF_INRAE=36.842;MAF_USDA=21.765
NC_035086.1	56331048	.	A	T	.	.	MAF_INRAE=3.165;MAF_USDA=8.197
NC_035086.1	56331070	.	T	A	.	.	MAF_USDA=4.918
NC_035086.1	56331123	.	A	T	.	.	MAF_USDA=2.083
NC_035086.1	56331386	.	G	T	.	.	MAF_USDA=4.098
NC_035086.1	56331411	.	T	C	.	.	MAF_USDA=6.557
NC_035086.1	56331463	.	C	T	.	.	MAF_INRAE=6.667
NC_035086.1	56331517	.	G	T	.	.	MAF_USDA=7.647
NC_035086.1	56331578	.	T	A	.	.	MAF_USDA=3.279
NC_035086.1	56331580	.	C	T	.	.	MAF_INRAE=3.165;MAF_USDA=4.098
NC_035086.1	56331612	.	T	C	.	.	MAF_USDA=5.738
NC_035086.1	56331614	.	A	C	.	.	MAF_INRAE=3.165;MAF_USDA=11.475
NC_035086.1	56331616	.	T	A	.	.	MAF_USDA=5.738
NC_035086.1	56331649	.	T	A	.	.	MAF_USDA=3.333
NC_035086.1	56331651	.	T	A	.	.	MAF_INRAE=2.5;MAF_USDA=9.167
NC_035086.1	56331678	.	T	C	.	.	MAF_USDA=4.918
NC_035086.1	56331727	.	A	G	.	.	MAF_INRAE=3.333
NC_035086.1	56331736	.	T	A	.	.	MAF_INRAE=3.333
NC_035086.1	56331749	.	G	A	.	.	MAF_INRAE=2.5
NC_035086.1	56331760	.	A	G	.	.	MAF_INRAE=3.333
NC_035086.1	56331788	.	A	G	.	.	MAF_INRAE=1.667
NC_035086.1	56331854	.	G	A	.	.	MAF_INRAE=15.789;MAF_USDA=3.279
NC_035086.1	56332084	.	C	T	.	.	MAF_INRAE=15.789;MAF_USDA=3.279
NC_035086.1	56332108	.	A	T	.	.	MAF_USDA=5.738
NC_035086.1	56332152	.	A	T	.	.	MAF_INRAE=2.5
NC_035086.1	56332153	.	A	T	.	.	MAF_INRAE=2.5
NC_035086.1	56332154	.	A	T	.	.	MAF_INRAE=2.5
NC_035086.1	56332207	.	T	C	.	.	MAF_INRAE=3.165;MAF_USDA=17.213
NC_035086.1	56332257	.	C	T	.	.	MAF_USDA=25.0
NC_035086.1	56332259	.	G	A	.	.	MAF_USDA=25.0
NC_035086.1	56332306	.	G	T	.	.	MAF_USDA=1.639
NC_035086.1	56332318	.	G	T	.	.	MAF_INRAE=23.333;MAF_USDA=7.647
NC_035086.1	56332320	.	T	C	.	.	MAF_USDA=6.557
NC_035086.1	56332327	.	T	A	.	.	MAF_USDA=1.639
NC_035086.1	56332342	.	G	T	.	.	MAF_USDA=6.557
NC_035086.1	56332411	.	T	C	.	.	MAF_USDA=5.738
NC_035086.1	56332594	.	G	T	.	.	MAF_USDA=5.738
NC_035086.1	56332603	.	T	C	.	.	MAF_USDA=3.279
NC_035086.1	56332628	.	G	T	.	.	MAF_USDA=2.459
NC_035086.1	56332669	.	A	G	.	.	MAF_INRAE=3.165;MAF_USDA=3.279
NC_035086.1	56332732	.	A	G	.	.	MAF_USDA=1.639
NC_035086.1	56332756	.	C	T	.	.	MAF_USDA=3.279
NC_035086.1	56332768	.	G	T	.	.	MAF_INRAE=1.667
NC_035086.1	56332777	.	T	C	.	.	MAF_INRAE=1.667;MAF_USDA=16.667
NC_035086.1	56332779	.	G	T	.	.	MAF_INRAE=26.316;MAF_USDA=2.083
NC_035086.1	56332797	.	T	G	.	.	MAF_INRAE=3.165;MAF_USDA=3.279
NC_035086.1	56332821	.	A	G	.	.	MAF_INRAE=3.165;MAF_USDA=12.295
NC_035086.1	56332869	.	G	T	.	.	MAF_INRAE=3.165;MAF_USDA=3.333
NC_035086.1	56332875	.	C	A	.	.	MAF_INRAE=10.526;MAF_USDA=4.118
NC_035086.1	56332918	.	A	G	.	.	MAF_INRAE=7.595;MAF_USDA=18.75
NC_035086.1	56332924	.	G	A	.	.	MAF_INRAE=1.667;MAF_USDA=16.667
NC_035086.1	56332927	.	A	C	.	.	MAF_INRAE=3.165
NC_035086.1	56332963	.	T	G	.	.	MAF_INRAE=1.667;MAF_USDA=5.882
NC_035086.1	56333023	.	G	A	.	.	MAF_USDA=7.377
NC_035086.1	56333029	.	A	C	.	.	MAF_USDA=14.754
NC_035086.1	56333050	.	G	T	.	.	MAF_INRAE=36.842;MAF_USDA=17.059
NC_035086.1	56333055	.	A	T	.	.	MAF_INRAE=12.025;MAF_USDA=31.765
NC_035086.1	56333056	.	T	C	.	.	MAF_INRAE=2.5;MAF_USDA=31.765
NC_035086.1	56333081	.	A	T	.	.	MAF_USDA=1.639
NC_035086.1	56333082	.	A	T	.	.	MAF_USDA=1.639
NC_035086.1	56333092	.	C	T	.	.	MAF_INRAE=10.526;MAF_USDA=10.0
NC_035086.1	56333117	.	T	A	.	.	MAF_INRAE=12.025;MAF_USDA=31.176
NC_035086.1	56333123	.	G	C	.	.	MAF_USDA=1.639
NC_035086.1	56333133	.	G	A	.	.	MAF_INRAE=9.494;MAF_USDA=25.882
NC_035086.1	56333134	.	A	C	.	.	MAF_USDA=5.738
NC_035086.1	56333137	.	T	G	.	.	MAF_INRAE=1.667;MAF_USDA=14.118
NC_035086.1	56333157	.	C	A	.	.	MAF_USDA=5.738
NC_035086.1	56333168	.	C	T	.	.	MAF_INRAE=9.494;MAF_USDA=27.647
NC_035086.1	56333170	.	C	A	.	.	MAF_USDA=3.529
NC_035086.1	56333176	.	A	G	.	.	MAF_INRAE=26.316;MAF_USDA=14.118
NC_035086.1	56333222	.	A	T	.	.	MAF_USDA=1.639
NC_035086.1	56333238	.	C	A	.	.	MAF_INRAE=18.354;MAF_USDA=31.176
NC_035086.1	56333256	.	A	T	.	.	MAF_USDA=6.557
NC_035086.1	56333261	.	T	A	.	.	MAF_USDA=1.639
NC_035086.1	56333329	.	G	A	.	.	MAF_INRAE=15.789;MAF_USDA=3.279
NC_035086.1	56333338	.	A	G	.	.	MAF_INRAE=26.316;MAF_USDA=13.529
NC_035086.1	56333383	.	C	T	.	.	MAF_USDA=1.639
NC_035086.1	56333412	.	C	G	.	.	MAF_USDA=6.471
NC_035086.1	56333424	.	C	T	.	.	MAF_INRAE=2.532;MAF_USDA=3.279
NC_035086.1	56333444	.	T	G	.	.	MAF_USDA=7.377
NC_035086.1	56333447	.	A	T	.	.	MAF_USDA=7.377
NC_035086.1	56333480	.	G	A	.	.	MAF_USDA=7.647
NC_035086.1	56333512	.	C	T	.	.	MAF_INRAE=9.494;MAF_USDA=27.059
NC_035086.1	56333598	.	C	A	.	.	MAF_USDA=4.098
NC_035086.1	56333631	.	A	G	.	.	MAF_USDA=2.459
NC_035086.1	56333634	.	C	G	.	.	MAF_USDA=2.459
NC_035086.1	56333637	.	C	T	.	.	MAF_INRAE=3.165;MAF_USDA=3.279
NC_035086.1	56333758	.	A	C	.	.	MAF_INRAE=6.962;MAF_USDA=31.176
NC_035086.1	56333818	.	T	C	.	.	MAF_INRAE=3.165;MAF_USDA=2.459
NC_035086.1	56333853	.	G	A	.	.	MAF_USDA=6.557
NC_035086.1	56333893	.	G	A	.	.	MAF_USDA=6.557
NC_035086.1	56333902	.	T	G	.	.	MAF_USDA=6.557
NC_035086.1	56333916	.	G	A	.	.	MAF_INRAE=11.392;MAF_USDA=30.0
NC_035086.1	56333918	.	T	C	.	.	MAF_USDA=7.377
NC_035086.1	56333933	.	C	A	.	.	MAF_USDA=1.639
NC_035086.1	56333936	.	C	A	.	.	MAF_USDA=5.738
NC_035086.1	56333938	.	G	T	.	.	MAF_INRAE=15.19;MAF_USDA=42.941
NC_035086.1	56333943	.	T	A	.	.	MAF_USDA=5.738
NC_035086.1	56333944	.	C	G	.	.	MAF_USDA=7.377
NC_035086.1	56333995	.	G	A	.	.	MAF_USDA=4.918
NC_035086.1	56333996	.	T	C	.	.	MAF_USDA=5.738
NC_035086.1	56334008	.	G	A	.	.	MAF_USDA=2.459
NC_035086.1	56334057	.	C	T	.	.	MAF_INRAE=10.526;MAF_USDA=8.197
NC_035086.1	56334100	.	G	A	.	.	MAF_INRAE=3.165;MAF_USDA=3.279
NC_035086.1	56334103	.	T	C	.	.	MAF_USDA=10.0
NC_035086.1	56334108	.	G	T	.	.	MAF_USDA=2.353
NC_035086.1	56334109	.	C	A	.	.	MAF_INRAE=11.392;MAF_USDA=47.647
NC_035086.1	56334111	.	T	C	.	.	MAF_INRAE=13.924;MAF_USDA=38.235
NC_035086.1	56334177	.	C	T	.	.	MAF_INRAE=13.291;MAF_USDA=45.294
NC_035086.1	56334190	.	T	C	.	.	MAF_USDA=1.639
NC_035086.1	56334276	.	T	G	.	.	MAF_INRAE=3.165;MAF_USDA=3.279
NC_035086.1	56334278	.	T	G	.	.	MAF_INRAE=11.392;MAF_USDA=45.882
NC_035086.1	56334280	.	T	A	.	.	MAF_INRAE=18.987;MAF_USDA=12.941
NC_035086.1	56334281	.	A	T	.	.	MAF_USDA=2.083
NC_035086.1	56334283	.	C	A	.	.	MAF_INRAE=9.167;MAF_USDA=36.471
NC_035086.1	56334288	.	A	G	.	.	MAF_INRAE=26.316;MAF_USDA=4.918
NC_035086.1	56334390	.	T	C	.	.	MAF_INRAE=15.19;MAF_USDA=33.529
NC_035086.1	56334396	.	G	T	.	.	MAF_INRAE=18.354;MAF_USDA=30.588
NC_035086.1	56334431	.	A	C	.	.	MAF_INRAE=15.789;MAF_USDA=4.918
NC_035086.1	56334449	.	T	A	.	.	MAF_INRAE=10.526;MAF_USDA=31.765
NC_035086.1	56334532	.	G	T	.	.	MAF_USDA=20.588
NC_035086.1	56334550	.	T	G	.	.	MAF_USDA=20.588
NC_035086.1	56334564	.	G	A	.	.	MAF_USDA=21.176
NC_035086.1	56334567	.	A	T	.	.	MAF_USDA=21.176
NC_035086.1	56334627	.	T	G	.	.	MAF_INRAE=10.526;MAF_USDA=3.529
NC_035086.1	56334689	.	T	G	.	.	MAF_USDA=1.639
NC_035086.1	56334691	.	A	C	.	.	MAF_INRAE=6.667;MAF_USDA=2.459
NC_035086.1	56334701	.	A	T	.	.	MAF_INRAE=25.316;MAF_USDA=35.417
NC_035086.1	56334779	.	G	A	.	.	MAF_INRAE=3.797;MAF_USDA=23.529
NC_035086.1	56334808	.	G	A	.	.	MAF_INRAE=15.19;MAF_USDA=32.353
NC_035086.1	56334842	.	T	C	.	.	MAF_INRAE=1.667;MAF_USDA=16.667
NC_035086.1	56334936	.	C	T	.	.	MAF_INRAE=10.127;MAF_USDA=41.765
NC_035086.1	56334956	.	A	T	.	.	MAF_INRAE=15.789;MAF_USDA=4.918
NC_035086.1	56334981	.	C	T	.	.	MAF_INRAE=10.526;MAF_USDA=9.836
NC_035086.1	56335009	.	G	T	.	.	MAF_INRAE=6.667;MAF_USDA=8.235
NC_035086.1	56335057	.	C	A	.	.	MAF_USDA=6.25
NC_035086.1	56335058	.	T	A	.	.	MAF_USDA=6.25
NC_035086.1	56335067	.	A	C	.	.	MAF_INRAE=10.127;MAF_USDA=12.5
NC_035086.1	56335119	.	A	T	.	.	MAF_USDA=2.459
NC_035086.1	56335146	.	G	A	.	.	MAF_INRAE=17.722;MAF_USDA=6.471
NC_035086.1	56335163	.	C	G	.	.	MAF_USDA=3.279
NC_035086.1	56335301	.	G	A	.	.	MAF_USDA=7.377
NC_035086.1	56335302	.	G	A	.	.	MAF_USDA=8.197
NC_035086.1	56335318	.	T	C	.	.	MAF_USDA=4.918
NC_035086.1	56335321	.	G	T	.	.	MAF_INRAE=10.526;MAF_USDA=3.529
NC_035086.1	56335345	.	G	T	.	.	MAF_INRAE=21.053;MAF_USDA=8.235
NC_035086.1	56335396	.	G	A	.	.	MAF_USDA=6.667
NC_035086.1	56335417	.	G	T	.	.	MAF_USDA=3.39
NC_035086.1	56335450	.	G	C	.	.	MAF_USDA=43.529
NC_035086.1	56335566	.	G	T	.	.	MAF_INRAE=15.789;MAF_USDA=4.918
NC_035086.1	56335642	.	C	T	.	.	MAF_USDA=6.25
NC_035086.1	56335643	.	A	T	.	.	MAF_USDA=6.25
NC_035086.1	56335720	.	G	C	.	.	MAF_INRAE=10.127;MAF_USDA=47.647
NC_035086.1	56335794	.	G	C	.	.	MAF_INRAE=7.595;MAF_USDA=37.059
NC_035086.1	56335853	.	G	T	.	.	MAF_INRAE=8.228;MAF_USDA=35.417
NC_035086.1	56335855	.	T	C	.	.	MAF_INRAE=7.5;MAF_USDA=35.417
NC_035086.1	56335890	.	A	T	.	.	MAF_INRAE=14.557;MAF_USDA=42.353
NC_035086.1	56335896	.	C	T	.	.	MAF_INRAE=10.526;MAF_USDA=3.279
NC_035086.1	56335921	.	C	T	.	.	MAF_INRAE=10.526;MAF_USDA=3.529
NC_035086.1	56335924	.	C	T	.	.	MAF_INRAE=7.595;MAF_USDA=14.706
NC_035086.1	56335985	.	C	A	.	.	MAF_USDA=2.459
NC_035086.1	56335994	.	T	C	.	.	MAF_INRAE=15.789;MAF_USDA=4.098
NC_035086.1	56336004	.	C	T	.	.	MAF_USDA=6.557
NC_035086.1	56336056	.	A	G	.	.	MAF_USDA=1.639
NC_035086.1	56336158	.	G	A	.	.	MAF_INRAE=15.789;MAF_USDA=4.918
NC_035086.1	56336196	.	T	C	.	.	MAF_INRAE=21.053;MAF_USDA=44.118
NC_035086.1	56336211	.	G	A	.	.	MAF_INRAE=10.526;MAF_USDA=3.529
NC_035086.1	56336230	.	A	G	.	.	MAF_INRAE=15.789;MAF_USDA=4.918
NC_035086.1	56336289	.	T	C	.	.	MAF_INRAE=10.526;MAF_USDA=28.824
NC_035086.1	56336312	.	A	G	.	.	MAF_INRAE=21.053;MAF_USDA=41.765
NC_035086.1	56336323	.	C	T	.	.	MAF_USDA=2.459
NC_035086.1	56336377	.	G	A	.	.	MAF_INRAE=6.667;MAF_USDA=8.235
NC_035086.1	56336453	.	G	A	.	.	MAF_INRAE=15.789;MAF_USDA=4.918
NC_035086.1	56336489	.	G	A	.	.	MAF_INRAE=21.519;MAF_USDA=9.412
NC_035086.1	56336524	.	T	G	.	.	MAF_USDA=16.071
NC_035086.1	56336544	.	T	C	.	.	MAF_INRAE=6.667;MAF_USDA=23.171
NC_035086.1	56336555	.	C	A	.	.	MAF_USDA=2.586
NC_035086.1	56336591	.	G	A	.	.	MAF_INRAE=14.557
NC_035086.1	56336610	.	C	T	.	.	MAF_INRAE=10.526;MAF_USDA=5.488
NC_035086.1	56336641	.	C	T	.	.	MAF_USDA=1.639
NC_035086.1	56336660	.	T	A	.	.	MAF_INRAE=8.228;MAF_USDA=28.313
NC_035086.1	56336664	.	A	G	.	.	MAF_INRAE=7.5;MAF_USDA=31.25
NC_035086.1	56336665	.	G	T	.	.	MAF_INRAE=7.5;MAF_USDA=25.0
NC_035086.1	56336670	.	A	G	.	.	MAF_INRAE=10.526
NC_035086.1	56336671	.	A	C	.	.	MAF_USDA=14.286
NC_035086.1	56336691	.	C	A	.	.	MAF_USDA=1.667
NC_035086.1	56336808	.	A	G	.	.	MAF_USDA=15.476
NC_035086.1	56336880	.	C	T	.	.	MAF_INRAE=10.526;MAF_USDA=17.647
NC_035086.1	56336897	.	C	A	.	.	MAF_USDA=2.459
NC_035086.1	56336967	.	G	A	.	.	MAF_USDA=1.639
NC_035086.1	56337033	.	G	C	.	.	MAF_INRAE=4.43;MAF_USDA=3.529
NC_035086.1	56337061	.	C	T	.	.	MAF_USDA=1.639
NC_035086.1	56337103	.	C	A	.	.	MAF_INRAE=20.253;MAF_USDA=42.353
NC_035086.1	56337106	.	T	A	.	.	MAF_USDA=4.098
NC_035086.1	56337108	.	C	A	.	.	MAF_INRAE=10.526;MAF_USDA=14.706
NC_035086.1	56337140	.	G	A	.	.	MAF_INRAE=6.667;MAF_USDA=22.941
NC_035086.1	56337145	.	G	A	.	.	MAF_INRAE=4.43;MAF_USDA=2.941
NC_035086.1	56337162	.	A	G	.	.	MAF_INRAE=6.667;MAF_USDA=23.529
NC_035086.1	56337216	.	T	G	.	.	MAF_USDA=6.557
NC_035086.1	56337252	.	AGGGGCATCATCATAGTCTAC	AGGGGCATCATCATAGTCTAA	.	.	MAF_USDA=37.5
NC_035086.1	56337272	.	C	A	.	.	MAF_INRAE=6.667
NC_035086.1	56337291	.	A	G	.	.	MAF_INRAE=13.924;MAF_USDA=42.941
NC_035086.1	56337369	.	G	T	.	.	MAF_INRAE=10.526;MAF_USDA=17.647
NC_035086.1	56337445	.	C	T	.	.	MAF_INRAE=7.5;MAF_USDA=24.118
NC_035086.1	56337451	.	T	A	.	.	MAF_USDA=1.639
NC_035086.1	56337477	.	A	T	.	.	MAF_INRAE=26.316;MAF_USDA=9.412
NC_035086.1	56337478	.	C	T	.	.	MAF_USDA=5.738
NC_035086.1	56337486	.	G	A	.	.	MAF_USDA=5.738
NC_035086.1	56337494	.	T	C	.	.	MAF_INRAE=13.924;MAF_USDA=41.765
NC_035086.1	56337590	.	G	C	.	.	MAF_USDA=1.639
NC_035086.1	56337602	.	G	A	.	.	MAF_USDA=1.639
NC_035086.1	56337616	.	T	C	.	.	MAF_INRAE=7.595;MAF_USDA=50.0
NC_035086.1	56337729	.	C	G	.	.	MAF_INRAE=6.667;MAF_USDA=23.494
NC_035086.1	56337754	.	C	A	.	.	MAF_INRAE=7.595;MAF_USDA=45.783
NC_035086.1	56337780	.	G	C	.	.	MAF_USDA=3.012
NC_035086.1	56337855	.	C	G	.	.	MAF_USDA=1.639
NC_035086.1	56337901	.	G	C	.	.	MAF_USDA=2.459
NC_035086.1	56337946	.	T	C	.	.	MAF_USDA=3.529
NC_035086.1	56337959	.	A	T	.	.	MAF_USDA=4.098
NC_035086.1	56338130	.	A	T	.	.	MAF_USDA=1.639
NC_035086.1	56338221	.	G	A	.	.	MAF_INRAE=7.5
NC_035086.1	56338241	.	T	A	.	.	MAF_INRAE=7.5
NC_035086.1	56338296	.	A	G	.	.	MAF_USDA=1.639
NC_035086.1	56338312	.	A	T	.	.	MAF_INRAE=7.895;MAF_USDA=2.083
NC_035086.1	56338333	.	T	A	.	.	MAF_USDA=18.75
NC_035086.1	56338347	.	A	C	.	.	MAF_USDA=24.706
NC_035086.1	56338351	.	A	T	.	.	MAF_USDA=26.786
NC_035086.1	56338352	.	C	A	.	.	MAF_USDA=29.167
NC_035086.1	56338360	.	A	C	.	.	MAF_USDA=20.833
NC_035086.1	56338363	.	C	A	.	.	MAF_USDA=5.882
NC_035086.1	56338366	.	G	C	.	.	MAF_USDA=10.417
NC_035086.1	56338369	.	T	C	.	.	MAF_INRAE=1.667
NC_035086.1	56338388	.	A	C	.	.	MAF_INRAE=2.5
NC_035086.1	56338392	.	G	T	.	.	MAF_INRAE=1.667
NC_035086.1	56338402	.	C	T	.	.	MAF_INRAE=1.667
NC_035086.1	56338408	.	C	T	.	.	MAF_INRAE=1.667
NC_035086.1	56338414	.	C	T	.	.	MAF_INRAE=2.5
NC_035086.1	56338423	.	T	C	.	.	MAF_INRAE=2.5
NC_035086.1	56338427	.	C	A	.	.	MAF_INRAE=2.5
NC_035086.1	56338460	.	C	T	.	.	MAF_INRAE=3.333
NC_035086.1	56338466	.	C	T	.	.	MAF_USDA=1.639
NC_035086.1	56338494	.	T	C	.	.	MAF_INRAE=1.667
NC_035086.1	56338495	.	G	A	.	.	MAF_INRAE=1.667
NC_035086.1	56338578	.	G	A	.	.	MAF_USDA=5.738
NC_035086.1	56338629	.	C	A	.	.	MAF_INRAE=3.165;MAF_USDA=2.459
NC_035086.1	56338808	.	G	A	.	.	MAF_USDA=1.639
NC_035086.1	56338809	.	C	G	.	.	MAF_INRAE=13.924;MAF_USDA=5.294
NC_035086.1	56338825	.	T	A	.	.	MAF_USDA=4.918
NC_035086.1	56338826	.	G	T	.	.	MAF_USDA=10.656
NC_035086.1	56338828	.	A	G	.	.	MAF_INRAE=10.526;MAF_USDA=3.529
NC_035086.1	56338847	.	C	T	.	.	MAF_USDA=5.738
NC_035086.1	56338849	.	G	T	.	.	MAF_INRAE=10.526;MAF_USDA=3.529
NC_035086.1	56338886	.	G	A	.	.	MAF_USDA=5.738
NC_035086.1	56339022	.	A	T	.	.	MAF_INRAE=10.526;MAF_USDA=5.357
NC_035086.1	56339030	.	C	A	.	.	MAF_INRAE=10.526;MAF_USDA=5.952
NC_035086.1	56339035	.	A	G	.	.	MAF_USDA=8.333
NC_035086.1	56339058	.	A	C	.	.	MAF_USDA=4.918
NC_035086.1	56339059	.	A	C	.	.	MAF_USDA=4.918
NC_035086.1	56339060	.	G	T	.	.	MAF_USDA=4.918
NC_035086.1	56339061	.	G	T	.	.	MAF_USDA=4.918
NC_035086.1	56339068	.	T	C	.	.	MAF_INRAE=15.789;MAF_USDA=4.918
NC_035086.1	56339088	.	G	A	.	.	MAF_USDA=7.377
NC_035086.1	56339110	.	A	G	.	.	MAF_INRAE=10.526;MAF_USDA=5.294
NC_035086.1	56339130	.	G	T	.	.	MAF_USDA=14.706
NC_035086.1	56339131	.	T	C	.	.	MAF_USDA=14.706
NC_035086.1	56339187	.	C	G	.	.	MAF_INRAE=15.789;MAF_USDA=4.918
NC_035086.1	56339214	.	A	G	.	.	MAF_INRAE=13.924;MAF_USDA=5.294
NC_035086.1	56339228	.	G	A	.	.	MAF_INRAE=13.924;MAF_USDA=43.452
NC_035086.1	56339232	.	T	G	.	.	MAF_INRAE=25.833;MAF_USDA=29.762
NC_035086.1	56339289	.	G	A	.	.	MAF_INRAE=6.962;MAF_USDA=20.0
NC_035086.1	56339302	.	G	A	.	.	MAF_INRAE=15.789;MAF_USDA=4.918
NC_035086.1	56339314	.	T	A	.	.	MAF_INRAE=10.526;MAF_USDA=7.647
NC_035086.1	56339317	.	G	T	.	.	MAF_INRAE=6.962;MAF_USDA=5.294
NC_035086.1	56339332	.	G	T	.	.	MAF_USDA=4.918
NC_035086.1	56339366	.	G	A	.	.	MAF_INRAE=15.789;MAF_USDA=4.918
NC_035086.1	56339396	.	C	A	.	.	MAF_USDA=5.738
NC_035086.1	56339473	.	G	A	.	.	MAF_INRAE=15.789;MAF_USDA=4.918
NC_035086.1	56339513	.	T	C	.	.	MAF_INRAE=10.526;MAF_USDA=8.235
NC_035086.1	56339516	.	T	C	.	.	MAF_USDA=2.459
NC_035086.1	56339538	.	A	G	.	.	MAF_USDA=20.833
NC_035086.1	56339569	.	T	C	.	.	MAF_USDA=15.882
NC_035086.1	56339570	.	G	A	.	.	MAF_INRAE=49.167;MAF_USDA=16.471
NC_035086.1	56339571	.	A	G	.	.	MAF_INRAE=49.167;MAF_USDA=15.294
NC_035086.1	56339602	.	C	A	.	.	MAF_INRAE=10.526;MAF_USDA=5.882
NC_035086.1	56339615	.	T	A	.	.	MAF_INRAE=10.526;MAF_USDA=7.647
NC_035086.1	56339686	.	A	G	.	.	MAF_USDA=18.235
NC_035086.1	56339700	.	G	A	.	.	MAF_INRAE=26.316;MAF_USDA=11.765
NC_035086.1	56339768	.	C	G	.	.	MAF_USDA=1.639
NC_035086.1	56339771	.	C	G	.	.	MAF_INRAE=6.962;MAF_USDA=20.0
NC_035086.1	56339831	.	G	A	.	.	MAF_USDA=1.639
NC_035086.1	56339872	.	C	A	.	.	MAF_INRAE=6.667;MAF_USDA=44.118
NC_035086.1	56339938	.	C	A	.	.	MAF_USDA=15.882
NC_035086.1	56339958	.	A	C	.	.	MAF_USDA=1.639
NC_035086.1	56339965	.	T	G	.	.	MAF_INRAE=3.165;MAF_USDA=3.279
NC_035086.1	56340022	.	A	G	.	.	MAF_USDA=4.918
NC_035086.1	56340025	.	C	T	.	.	MAF_INRAE=11.392;MAF_USDA=50.0
NC_035086.1	56340065	.	T	A	.	.	MAF_INRAE=6.962;MAF_USDA=5.882
NC_035086.1	56340105	.	T	C	.	.	MAF_INRAE=15.789;MAF_USDA=23.529
NC_035086.1	56340319	.	T	C	.	.	MAF_INRAE=13.924;MAF_USDA=47.647
NC_035086.1	56340335	.	T	A	.	.	MAF_USDA=7.647
NC_035086.1	56340436	.	G	C	.	.	MAF_USDA=7.647
NC_035086.1	56340451	.	C	A	.	.	MAF_USDA=1.639
NC_035086.1	56340480	.	A	T	.	.	MAF_USDA=4.098
NC_035086.1	56340481	.	C	G	.	.	MAF_USDA=5.738
NC_035086.1	56340486	.	G	T	.	.	MAF_USDA=1.639
NC_035086.1	56340514	.	G	T	.	.	MAF_INRAE=15.19;MAF_USDA=42.353
NC_035086.1	56340562	.	C	T	.	.	MAF_USDA=5.0
NC_035086.1	56340606	.	T	A	.	.	MAF_USDA=16.071
NC_035086.1	56340617	.	A	C	.	.	MAF_USDA=5.738
NC_035086.1	56340622	.	C	T	.	.	MAF_INRAE=13.924;MAF_USDA=45.294
NC_035086.1	56340624	.	C	T	.	.	MAF_INRAE=6.667;MAF_USDA=41.176
NC_035086.1	56340695	.	A	T	.	.	MAF_USDA=2.459
NC_035086.1	56340768	.	G	A	.	.	MAF_INRAE=20.253;MAF_USDA=16.667
NC_035086.1	56340814	.	G	A	.	.	MAF_USDA=1.639
NC_035086.1	56340844	.	T	C	.	.	MAF_USDA=1.639
NC_035086.1	56340848	.	T	A	.	.	MAF_USDA=15.882
NC_035086.1	56340851	.	T	A	.	.	MAF_USDA=4.118
NC_035086.1	56340944	.	G	A	.	.	MAF_USDA=1.639
NC_035086.1	56340979	.	G	C	.	.	MAF_INRAE=6.962;MAF_USDA=4.118
NC_035086.1	56340983	.	G	T	.	.	MAF_INRAE=22.152;MAF_USDA=15.882
NC_035086.1	56341100	.	G	T	.	.	MAF_USDA=18.072
NC_035086.1	56341101	.	G	T	.	.	MAF_USDA=18.072
NC_035086.1	56341102	.	G	T	.	.	MAF_USDA=18.072
NC_035086.1	56341159	.	CTGTATC	CTGTATT	.	.	MAF_USDA=18.75
NC_035086.1	56341165	.	C	T	.	.	MAF_INRAE=31.579;MAF_USDA=17.213
NC_035086.1	56341174	.	G	A,*	.	.	MAF_INRAE=31.579;MAF_USDA=8.333
NC_035086.1	56341203	.	T	A	.	.	MAF_USDA=1.639
NC_035086.1	56341330	.	A	G	.	.	MAF_USDA=6.557
NC_035086.1	56341413	.	C	G	.	.	MAF_USDA=1.639
NC_035086.1	56341428	.	C	T	.	.	MAF_INRAE=3.797;MAF_USDA=3.279
NC_035086.1	56341461	.	T	C	.	.	MAF_USDA=2.459
NC_035086.1	56341511	.	G	A	.	.	MAF_USDA=1.639
NC_035086.1	56341534	.	C	T	.	.	MAF_INRAE=17.722;MAF_USDA=7.059
NC_035086.1	56341542	.	G	A	.	.	MAF_USDA=8.197
NC_035086.1	56341546	.	A	T	.	.	MAF_INRAE=17.722;MAF_USDA=7.059
NC_035086.1	56341709	.	G	T	.	.	MAF_USDA=1.639
NC_035086.1	56341722	.	T	A	.	.	MAF_INRAE=1.667;MAF_USDA=7.059
NC_035086.1	56341746	.	C	A	.	.	MAF_USDA=5.738
NC_035086.1	56341765	.	T	G	.	.	MAF_INRAE=29.114;MAF_USDA=37.5
NC_035086.1	56341768	.	T	G	.	.	MAF_USDA=37.5
NC_035086.1	56341769	.	T	A	.	.	MAF_USDA=37.5
NC_035086.1	56341770	.	T	A	.	.	MAF_USDA=29.167
NC_035086.1	56341792	.	T	C	.	.	MAF_INRAE=24.051;MAF_USDA=22.353
NC_035086.1	56341807	.	T	C	.	.	MAF_INRAE=17.722;MAF_USDA=7.059
NC_035086.1	56341818	.	T	G	.	.	MAF_INRAE=1.667;MAF_USDA=8.235
NC_035086.1	56341819	.	C	A	.	.	MAF_INRAE=44.937;MAF_USDA=18.824
NC_035086.1	56341837	.	G	T	.	.	MAF_INRAE=46.835;MAF_USDA=43.75
NC_035086.1	56341843	.	T	G	.	.	MAF_USDA=1.639
NC_035086.1	56341849	.	G	T	.	.	MAF_USDA=2.459
NC_035086.1	56341884	.	T	C	.	.	MAF_USDA=1.639
NC_035086.1	56341888	.	A	C	.	.	MAF_USDA=2.941
NC_035086.1	56341901	.	C	T	.	.	MAF_INRAE=25.316;MAF_USDA=23.529
NC_035086.1	56341902	.	G	T	.	.	MAF_USDA=1.639
NC_035086.1	56341999	.	A	G	.	.	MAF_USDA=2.941
NC_035086.1	56342039	.	A	T	.	.	MAF_USDA=2.941
NC_035086.1	56342064	.	A	G	.	.	MAF_INRAE=44.937;MAF_USDA=19.412
NC_035086.1	56342079	.	T	C	.	.	MAF_USDA=4.098
NC_035086.1	56342166	.	T	G	.	.	MAF_INRAE=19.167
NC_035086.1	56342207	.	G	A	.	.	MAF_USDA=4.098
NC_035086.1	56342287	.	G	A	.	.	MAF_USDA=35.294
NC_035086.1	56342331	.	G	A	.	.	MAF_INRAE=44.937;MAF_USDA=19.412
NC_035086.1	56342359	.	T	A	.	.	MAF_USDA=3.279
NC_035086.1	56342409	.	G	T	.	.	MAF_USDA=1.639
NC_035086.1	56342427	.	C	T	.	.	MAF_USDA=1.639
NC_035086.1	56342458	.	T	A	.	.	MAF_USDA=1.639
NC_035086.1	56342472	.	T	C	.	.	MAF_INRAE=20.0
NC_035086.1	56342486	.	A	G	.	.	MAF_INRAE=20.0
NC_035086.1	56342517	.	C	T	.	.	MAF_USDA=1.639
NC_035086.1	56342568	.	T	C	.	.	MAF_USDA=4.098
NC_035086.1	56342605	.	A	G	.	.	MAF_USDA=1.639
NC_035086.1	56342606	.	T	G	.	.	MAF_INRAE=1.667;MAF_USDA=9.412
NC_035086.1	56342619	.	A	T	.	.	MAF_USDA=8.824
NC_035086.1	56342719	.	G	C	.	.	MAF_INRAE=15.789;MAF_USDA=3.279
NC_035086.1	56342736	.	C	A	.	.	MAF_INRAE=47.368;MAF_USDA=27.049
NC_035086.1	56342765	.	T	G	.	.	MAF_USDA=2.353
NC_035086.1	56342947	.	G	T	.	.	MAF_INRAE=5.833;MAF_USDA=2.083
NC_035086.1	56342982	.	G	A	.	.	MAF_INRAE=39.241;MAF_USDA=21.765
NC_035086.1	56343008	.	A	T	.	.	MAF_INRAE=27.215;MAF_USDA=23.529
NC_035086.1	56343038	.	C	A	.	.	MAF_INRAE=10.526;MAF_USDA=4.918
NC_035086.1	56343052	.	A	G	.	.	MAF_INRAE=27.848;MAF_USDA=24.118
NC_035086.1	56343127	.	G	T	.	.	MAF_USDA=16.667
NC_035086.1	56343128	.	T	G	.	.	MAF_USDA=5.294
NC_035086.1	56343129	.	A	T	.	.	MAF_USDA=16.667
NC_035086.1	56343144	.	G	A	.	.	MAF_USDA=4.918
NC_035086.1	56343242	.	T	C	.	.	MAF_INRAE=24.051;MAF_USDA=30.588
NC_035086.1	56343252	.	T	C	.	.	MAF_INRAE=27.848;MAF_USDA=35.119
NC_035086.1	56343263	.	T	C	.	.	MAF_INRAE=27.848;MAF_USDA=35.294
NC_035086.1	56343270	.	A	T	.	.	MAF_INRAE=27.848;MAF_USDA=35.882
NC_035086.1	56343331	.	A	C	.	.	MAF_USDA=1.639
NC_035086.1	56343341	.	C	A	.	.	MAF_INRAE=27.215;MAF_USDA=20.588
NC_035086.1	56343346	.	G	T	.	.	MAF_INRAE=27.215;MAF_USDA=24.706
NC_035086.1	56343353	.	G	A	.	.	MAF_INRAE=1.667;MAF_USDA=10.0
NC_035086.1	56343408	.	A	G	.	.	MAF_INRAE=31.013;MAF_USDA=36.471
NC_035086.1	56343433	.	G	A	.	.	MAF_USDA=1.639
NC_035086.1	56343469	.	C	T	.	.	MAF_INRAE=22.785;MAF_USDA=23.529
NC_035086.1	56343487	.	G	T	.	.	MAF_INRAE=10.526
NC_035086.1	56343535	.	G	T	.	.	MAF_INRAE=22.785;MAF_USDA=22.941
NC_035086.1	56343631	.	T	A	.	.	MAF_USDA=3.333
NC_035086.1	56343647	.	T	A	.	.	MAF_USDA=45.833
NC_035086.1	56344741	.	T	C	.	.	MAF_USDA=28.261
NC_035086.1	56344753	.	T	A	.	.	MAF_USDA=34.783
NC_035086.1	56344817	.	G	A	.	.	MAF_USDA=47.059
NC_035086.1	56344880	.	C	A	.	.	MAF_USDA=8.824
NC_035086.1	56344924	.	C	T	.	.	MAF_INRAE=15.789;MAF_USDA=10.588
NC_035086.1	56344932	.	A	T	.	.	MAF_USDA=2.459
NC_035086.1	56345000	.	T	A	.	.	MAF_USDA=4.098
NC_035086.1	56345035	.	C	A	.	.	MAF_USDA=1.639
NC_035086.1	56345045	.	A	G	.	.	MAF_USDA=7.059
NC_035086.1	56345071	.	A	C	.	.	MAF_INRAE=26.316;MAF_USDA=22.917
NC_035086.1	56345120	.	T	C	.	.	MAF_INRAE=29.114;MAF_USDA=44.118
NC_035086.1	56345208	.	A	C	.	.	MAF_INRAE=1.667;MAF_USDA=7.647
NC_035086.1	56345262	.	T	A	.	.	MAF_USDA=2.459
NC_035086.1	56345288	.	A	T	.	.	MAF_INRAE=29.114;MAF_USDA=43.529
NC_035086.1	56345291	.	A	T	.	.	MAF_USDA=1.639
NC_035086.1	56345297	.	A	C	.	.	MAF_USDA=8.235
NC_035086.1	56345313	.	C	G	.	.	MAF_USDA=6.25
NC_035086.1	56345318	.	A	T	.	.	MAF_INRAE=15.789;MAF_USDA=11.176
NC_035086.1	56345319	.	T	C	.	.	MAF_INRAE=21.519;MAF_USDA=8.824
NC_035086.1	56345366	.	T	C	.	.	MAF_INRAE=20.886;MAF_USDA=8.824
NC_035086.1	56345433	.	A	G	.	.	MAF_INRAE=29.114;MAF_USDA=44.706
NC_035086.1	56345447	.	T	A	.	.	MAF_USDA=1.639
NC_035086.1	56345556	.	C	A	.	.	MAF_USDA=31.25
NC_035086.1	56345564	.	C	T	.	.	MAF_INRAE=10.526
NC_035086.1	56345655	.	T	A	.	.	MAF_INRAE=1.667;MAF_USDA=7.647
NC_035086.1	56345697	.	A	G	.	.	MAF_INRAE=27.848;MAF_USDA=31.25
NC_035086.1	56345758	.	C	G	.	.	MAF_INRAE=29.114;MAF_USDA=43.529
NC_035086.1	56345776	.	C	T	.	.	MAF_INRAE=29.114;MAF_USDA=43.529
NC_035086.1	56345813	.	A	G	.	.	MAF_USDA=1.639
NC_035086.1	56345836	.	A	T	.	.	MAF_USDA=1.639
NC_035086.1	56345908	.	G	A	.	.	MAF_INRAE=26.316;MAF_USDA=24.118
NC_035086.1	56345923	.	G	A	.	.	MAF_INRAE=29.114;MAF_USDA=44.118
NC_035086.1	56345924	.	C	G	.	.	MAF_INRAE=21.667;MAF_USDA=43.529
NC_035086.1	56345945	.	C	T	.	.	MAF_USDA=1.639
NC_035086.1	56345995	.	C	A	.	.	MAF_INRAE=21.519;MAF_USDA=12.941
NC_035086.1	56346064	.	G	A	.	.	MAF_INRAE=3.797;MAF_USDA=11.765
NC_035086.1	56346170	.	G	A	.	.	MAF_INRAE=21.519;MAF_USDA=7.377
NC_035086.1	56346178	.	T	C	.	.	MAF_INRAE=26.316;MAF_USDA=23.529
NC_035086.1	56346216	.	G	T	.	.	MAF_INRAE=21.519;MAF_USDA=13.529
NC_035086.1	56346240	.	T	C	.	.	MAF_INRAE=1.667;MAF_USDA=7.647
NC_035086.1	56346251	.	A	G	.	.	MAF_INRAE=29.114;MAF_USDA=44.118
NC_035086.1	56346272	.	C	A	.	.	MAF_INRAE=26.316;MAF_USDA=23.529
NC_035086.1	56346297	.	T	G	.	.	MAF_INRAE=29.114;MAF_USDA=45.294
NC_035086.1	56346302	.	A	G	.	.	MAF_USDA=2.459
NC_035086.1	56346333	.	A	C	.	.	MAF_INRAE=1.667;MAF_USDA=7.647
NC_035086.1	56346340	.	G	A	.	.	MAF_INRAE=44.937;MAF_USDA=21.176
NC_035086.1	56346354	.	C	A	.	.	MAF_INRAE=15.789;MAF_USDA=11.176
NC_035086.1	56346366	.	T	C	.	.	MAF_USDA=23.529
NC_035086.1	56346410	.	C	T	.	.	MAF_INRAE=29.114;MAF_USDA=45.294
NC_035086.1	56346441	.	C	T	.	.	MAF_INRAE=21.519;MAF_USDA=13.529
NC_035086.1	56346455	.	A	C	.	.	MAF_INRAE=29.114;MAF_USDA=44.706
NC_035086.1	56346472	.	A	G	.	.	MAF_INRAE=10.526;MAF_USDA=3.279
NC_035086.1	56346501	.	G	A	.	.	MAF_INRAE=16.667
NC_035086.1	56346517	.	T	A	.	.	MAF_INRAE=29.114;MAF_USDA=44.118
NC_035086.1	56346523	.	G	A	.	.	MAF_INRAE=10.526;MAF_USDA=1.639
NC_035086.1	56346524	.	G	A	.	.	MAF_USDA=24.118
NC_035086.1	56346576	.	A	T	.	.	MAF_USDA=2.459
NC_035086.1	56346620	.	G	A	.	.	MAF_USDA=1.639
NC_035086.1	56346696	.	T	C	.	.	MAF_INRAE=1.667;MAF_USDA=7.059
NC_035086.1	56346697	.	T	G	.	.	MAF_USDA=5.738
NC_035086.1	56346699	.	T	C	.	.	MAF_INRAE=1.667;MAF_USDA=7.059
NC_035086.1	56346716	.	A	G	.	.	MAF_INRAE=29.114;MAF_USDA=43.529
NC_035086.1	56346717	.	A	C	.	.	MAF_INRAE=21.667;MAF_USDA=43.529
NC_035086.1	56346724	.	A	C	.	.	MAF_INRAE=29.114;MAF_USDA=42.941
NC_035086.1	56346783	.	C	T	.	.	MAF_USDA=4.098
NC_035086.1	56346796	.	A	T	.	.	MAF_USDA=7.647
NC_035086.1	56346827	.	A	T	.	.	MAF_INRAE=26.316;MAF_USDA=23.529
NC_035086.1	56346847	.	A	G	.	.	MAF_INRAE=29.114;MAF_USDA=43.529
NC_035086.1	56346860	.	C	T	.	.	MAF_INRAE=29.114;MAF_USDA=43.529
NC_035086.1	56346918	.	A	T	.	.	MAF_INRAE=21.519;MAF_USDA=8.824
NC_035086.1	56346930	.	C	A	.	.	MAF_INRAE=45.57;MAF_USDA=15.882
NC_035086.1	56346936	.	A	T	.	.	MAF_USDA=1.639
NC_035086.1	56346945	.	A	G	.	.	MAF_USDA=2.459
NC_035086.1	56346948	.	A	T	.	.	MAF_USDA=1.639
NC_035086.1	56347074	.	C	A	.	.	MAF_INRAE=10.526;MAF_USDA=6.557
NC_035086.1	56347140	.	C	G	.	.	MAF_INRAE=28.481;MAF_USDA=44.706
NC_035086.1	56347164	.	T	A	.	.	MAF_INRAE=28.481;MAF_USDA=44.706
NC_035086.1	56347207	.	C	A	.	.	MAF_INRAE=5.0;MAF_USDA=6.25
NC_035086.1	56347219	.	A	G	.	.	MAF_USDA=5.738
NC_035086.1	56347221	.	G	T	.	.	MAF_INRAE=29.114;MAF_USDA=45.294
NC_035086.1	56347376	.	A	C	.	.	MAF_USDA=6.25
NC_035086.1	56347394	.	G	A	.	.	MAF_USDA=8.434
NC_035086.1	56347415	.	A	G	.	.	MAF_INRAE=26.316;MAF_USDA=20.732
NC_035086.1	56347440	.	C	T	.	.	MAF_INRAE=3.797;MAF_USDA=1.695
NC_035086.1	56347521	.	C	A	.	.	MAF_INRAE=28.481;MAF_USDA=31.25
NC_035086.1	56347522	.	A	C	.	.	MAF_INRAE=20.833;MAF_USDA=31.25
NC_035086.1	56347559	.	A	T	.	.	MAF_USDA=1.829
NC_035086.1	56347567	.	A	G	.	.	MAF_INRAE=16.667;MAF_USDA=31.25
NC_035086.1	56347578	.	C	A	.	.	MAF_USDA=8.333
NC_035086.1	56347619	.	T	C	.	.	MAF_USDA=1.639
NC_035086.1	56347679	.	G	A	.	.	MAF_INRAE=1.667;MAF_USDA=25.0
NC_035086.1	56347680	.	C	T	.	.	MAF_INRAE=1.667;MAF_USDA=22.917
NC_035086.1	56347685	.	C	G	.	.	MAF_USDA=22.917
NC_035086.1	56347702	.	T	A	.	.	MAF_INRAE=29.114;MAF_USDA=43.529
NC_035086.1	56347706	.	T	C	.	.	MAF_INRAE=17.5;MAF_USDA=4.167
NC_035086.1	56347739	.	T	C	.	.	MAF_USDA=1.639
NC_035086.1	56347740	.	A	T	.	.	MAF_USDA=4.098
NC_035086.1	56347752	.	C	T	.	.	MAF_INRAE=29.114;MAF_USDA=43.529
NC_035086.1	56347754	.	G	A	.	.	MAF_USDA=2.459
NC_035086.1	56347802	.	G	A	.	.	MAF_INRAE=1.667;MAF_USDA=7.647
NC_035086.1	56347818	.	C	A	.	.	MAF_USDA=2.459
NC_035086.1	56347848	.	G	C	.	.	MAF_USDA=2.459
NC_035086.1	56347855	.	G	A	.	.	MAF_USDA=2.459
NC_035086.1	56347890	.	C	T	.	.	MAF_INRAE=13.924;MAF_USDA=5.294
NC_035086.1	56347901	.	T	A	.	.	MAF_INRAE=15.823;MAF_USDA=33.529
NC_035086.1	56347945	.	T	G	.	.	MAF_INRAE=22.152;MAF_USDA=43.529
NC_035086.1	56347959	.	T	C	.	.	MAF_INRAE=22.152;MAF_USDA=40.0
NC_035086.1	56347960	.	G	T	.	.	MAF_USDA=4.098
NC_035086.1	56348007	.	G	A	.	.	MAF_USDA=2.459
NC_035086.1	56348111	.	G	A	.	.	MAF_USDA=2.459
NC_035086.1	56348139	.	G	A	.	.	MAF_INRAE=17.5;MAF_USDA=4.167
NC_035086.1	56348152	.	C	T	.	.	MAF_INRAE=22.785;MAF_USDA=21.176
NC_035086.1	56348226	.	T	A	.	.	MAF_USDA=7.5
NC_035086.1	56348261	.	A	C	.	.	MAF_INRAE=17.5;MAF_USDA=4.167
NC_035086.1	56348296	.	T	C	.	.	MAF_INRAE=15.823;MAF_USDA=32.941
NC_035086.1	56348305	.	G	C	.	.	MAF_INRAE=23.418;MAF_USDA=30.588
NC_035086.1	56348339	.	G	T	.	.	MAF_INRAE=31.646;MAF_USDA=22.941
NC_035086.1	56348346	.	C	T	.	.	MAF_INRAE=26.316;MAF_USDA=25.882
NC_035086.1	56348357	.	C	A	.	.	MAF_USDA=3.279
NC_035086.1	56348367	.	A	T	.	.	MAF_INRAE=26.316;MAF_USDA=23.529
NC_035086.1	56348404	.	T	C	.	.	MAF_INRAE=5.833;MAF_USDA=1.765
NC_035086.1	56348484	.	A	C	.	.	MAF_INRAE=43.671;MAF_USDA=25.595
NC_035086.1	56348493	.	T	C	.	.	MAF_INRAE=17.5
NC_035086.1	56348514	.	G	A	.	.	MAF_INRAE=17.5;MAF_USDA=1.765
NC_035086.1	56348555	.	G	A	.	.	MAF_INRAE=17.5;MAF_USDA=2.353
NC_035086.1	56348573	.	G	A	.	.	MAF_INRAE=14.557;MAF_USDA=5.294
NC_035086.1	56348589	.	G	A	.	.	MAF_INRAE=30.38;MAF_USDA=31.765
NC_035086.1	56348613	.	G	A	.	.	MAF_INRAE=35.443;MAF_USDA=41.765
NC_035086.1	56348621	.	G	A	.	.	MAF_INRAE=17.5;MAF_USDA=28.235
NC_035086.1	56348632	.	C	T	.	.	MAF_INRAE=24.684;MAF_USDA=16.667
NC_035086.1	56348696	.	T	C	.	.	MAF_INRAE=31.013;MAF_USDA=31.765
NC_035086.1	56348701	.	T	C	.	.	MAF_INRAE=26.316;MAF_USDA=21.765
NC_035086.1	56348714	.	A	T	.	.	MAF_INRAE=36.842;MAF_USDA=44.118
NC_035086.1	56348715	.	G	C	.	.	MAF_USDA=25.294
NC_035086.1	56348849	.	A	G	.	.	MAF_INRAE=7.595;MAF_USDA=30.588
NC_035086.1	56348902	.	A	C	.	.	MAF_USDA=1.639
NC_035086.1	56348905	.	T	A	.	.	MAF_INRAE=21.519;MAF_USDA=13.529
NC_035086.1	56348922	.	C	T	.	.	MAF_INRAE=21.519;MAF_USDA=13.529
NC_035086.1	56348929	.	C	T	.	.	MAF_USDA=1.765
NC_035086.1	56348972	.	T	G	.	.	MAF_INRAE=29.747;MAF_USDA=32.353
NC_035086.1	56348983	.	C	T	.	.	MAF_INRAE=26.316;MAF_USDA=22.941
NC_035086.1	56349022	.	A	T	.	.	MAF_INRAE=1.667;MAF_USDA=7.647
NC_035086.1	56349086	.	G	A	.	.	MAF_INRAE=17.5;MAF_USDA=4.167
NC_035086.1	56349137	.	C	T	.	.	MAF_INRAE=1.667;MAF_USDA=7.647
NC_035086.1	56349175	.	A	T	.	.	MAF_INRAE=42.405;MAF_USDA=47.059
NC_035086.1	56349210	.	A	T	.	.	MAF_INRAE=45.57;MAF_USDA=21.765
NC_035086.1	56349284	.	A	C	.	.	MAF_USDA=24.706
NC_035086.1	56349298	.	C	A	.	.	MAF_INRAE=4.43;MAF_USDA=3.529
NC_035086.1	56349306	.	C	G	.	.	MAF_INRAE=7.595;MAF_USDA=31.765
NC_035086.1	56349317	.	T	C	.	.	MAF_INRAE=7.595;MAF_USDA=31.176
NC_035086.1	56349410	.	G	A	.	.	MAF_USDA=24.706
NC_035086.1	56349413	.	A	G	.	.	MAF_INRAE=1.667;MAF_USDA=31.176
NC_035086.1	56349461	.	T	C	.	.	MAF_USDA=6.25
NC_035086.1	56349506	.	T	C	.	.	MAF_INRAE=27.848;MAF_USDA=42.857
NC_035086.1	56349555	.	T	G	.	.	MAF_INRAE=47.368;MAF_USDA=43.452
NC_035086.1	56349584	.	C	A	.	.	MAF_USDA=4.098
NC_035086.1	56349591	.	G	A	.	.	MAF_USDA=1.639
NC_035086.1	56349651	.	G	A	.	.	MAF_INRAE=20.886;MAF_USDA=8.824
NC_035086.1	56349726	.	G	C	.	.	MAF_INRAE=10.526;MAF_USDA=5.882
NC_035086.1	56349790	.	C	T	.	.	MAF_INRAE=10.526;MAF_USDA=4.098
NC_035086.1	56349795	.	A	T	.	.	MAF_INRAE=24.051;MAF_USDA=33.333
NC_035086.1	56349852	.	A	C	.	.	MAF_USDA=23.214
NC_035086.1	56349968	.	G	C	.	.	MAF_USDA=23.81
NC_035086.1	56350027	.	A	G	.	.	MAF_INRAE=22.152;MAF_USDA=42.941
NC_035086.1	56350050	.	G	T	.	.	MAF_USDA=1.667
NC_035086.1	56350069	.	C	A	.	.	MAF_USDA=1.639
NC_035086.1	56350103	.	C	T	.	.	MAF_INRAE=4.43;MAF_USDA=3.529
NC_035086.1	56350126	.	C	G	.	.	MAF_USDA=25.294
NC_035086.1	56350131	.	A	C	.	.	MAF_INRAE=25.316;MAF_USDA=26.471
NC_035086.1	56350141	.	G	A	.	.	MAF_USDA=1.639
NC_035086.1	56350143	.	C	A	.	.	MAF_INRAE=17.5;MAF_USDA=4.167
NC_035086.1	56350144	.	A	G	.	.	MAF_INRAE=3.797;MAF_USDA=10.588
NC_035086.1	56350153	.	A	G	.	.	MAF_USDA=3.279
NC_035086.1	56350195	.	A	T	.	.	MAF_INRAE=23.418;MAF_USDA=34.706
NC_035086.1	56350214	.	A	G	.	.	MAF_USDA=7.647
NC_035086.1	56350309	.	G	T	.	.	MAF_INRAE=3.797;MAF_USDA=10.0
NC_035086.1	56350339	.	T	G	.	.	MAF_INRAE=38.608;MAF_USDA=28.824
NC_035086.1	56350345	.	T	C	.	.	MAF_INRAE=17.5;MAF_USDA=1.765
NC_035086.1	56350410	.	A	C	.	.	MAF_USDA=1.639
NC_035086.1	56350412	.	G	T	.	.	MAF_USDA=1.639
NC_035086.1	56350417	.	T	C	.	.	MAF_INRAE=25.316;MAF_USDA=27.059
NC_035086.1	56350492	.	G	T	.	.	MAF_USDA=8.197
NC_035086.1	56350493	.	C	G	.	.	MAF_USDA=8.197
NC_035086.1	56350494	.	C	A	.	.	MAF_INRAE=10.526;MAF_USDA=6.25
NC_035086.1	56350529	.	T	A	.	.	MAF_INRAE=17.5;MAF_USDA=4.167
NC_035086.1	56350566	.	G	A	.	.	MAF_USDA=32.941
NC_035086.1	56350630	.	T	A	.	.	MAF_INRAE=26.316;MAF_USDA=23.214
NC_035086.1	56350631	.	G	T	.	.	MAF_USDA=23.214
NC_035086.1	56350848	.	T	C	.	.	MAF_INRAE=37.342;MAF_USDA=44.118
NC_035086.1	56350852	.	T	A	.	.	MAF_INRAE=25.833;MAF_USDA=31.765
NC_035086.1	56350874	.	C	T	.	.	MAF_USDA=4.098
NC_035086.1	56350876	.	T	A	.	.	MAF_INRAE=29.114;MAF_USDA=44.118
NC_035086.1	56350880	.	G	A	.	.	MAF_INRAE=13.924;MAF_USDA=17.647
NC_035086.1	56350960	.	A	G	.	.	MAF_USDA=24.706
NC_035086.1	56350964	.	C	T	.	.	MAF_INRAE=3.333;MAF_USDA=3.279
NC_035086.1	56350965	.	C	G	.	.	MAF_USDA=24.706
NC_035086.1	56350978	.	C	A	.	.	MAF_USDA=25.294
NC_035086.1	56351014	.	C	G	.	.	MAF_INRAE=39.873;MAF_USDA=38.235
NC_035086.1	56351024	.	G	A	.	.	MAF_USDA=4.098
NC_035086.1	56351029	.	T	G	.	.	MAF_INRAE=42.105
NC_035086.1	56351035	.	T	A	.	.	MAF_INRAE=15.19
NC_035086.1	56351072	.	C	T	.	.	MAF_INRAE=24.051;MAF_USDA=34.706
NC_035086.1	56351073	.	C	A	.	.	MAF_INRAE=23.333;MAF_USDA=34.706
NC_035086.1	56351136	.	G	T	.	.	MAF_INRAE=17.5;MAF_USDA=47.647
NC_035086.1	56351145	.	G	C	.	.	MAF_INRAE=45.0;MAF_USDA=4.098
NC_035086.1	56351190	.	A	G	.	.	MAF_USDA=4.098
NC_035086.1	56351250	.	A	T	.	.	MAF_INRAE=43.333;MAF_USDA=20.0
NC_035086.1	56351252	.	A	G	.	.	MAF_USDA=11.667
NC_035086.1	56351294	.	G	A	.	.	MAF_INRAE=45.0;MAF_USDA=6.557
NC_035086.1	56351314	.	A	C	.	.	MAF_INRAE=42.405;MAF_USDA=11.475
NC_035086.1	56351362	.	T	C	.	.	MAF_INRAE=17.5;MAF_USDA=4.167
NC_035086.1	56351370	.	C	A	.	.	MAF_USDA=2.459
NC_035086.1	56351389	.	A	T	.	.	MAF_INRAE=43.038;MAF_USDA=6.557
NC_035086.1	56351390	.	T	G	.	.	MAF_INRAE=43.333;MAF_USDA=49.412
NC_035086.1	56351530	.	C	T	.	.	MAF_INRAE=8.228;MAF_USDA=32.353
NC_035086.1	56351567	.	C	A	.	.	MAF_INRAE=7.595;MAF_USDA=4.706
NC_035086.1	56351582	.	G	A	.	.	MAF_INRAE=8.228;MAF_USDA=45.833
NC_035086.1	56351586	.	C	A	.	.	MAF_INRAE=18.354;MAF_USDA=12.5
NC_035086.1	56351606	.	G	A	.	.	MAF_INRAE=10.526;MAF_USDA=2.459
NC_035086.1	56351618	.	G	C	.	.	MAF_USDA=1.639
NC_035086.1	56351631	.	C	T	.	.	MAF_USDA=4.118
NC_035086.1	56351638	.	G	A	.	.	MAF_INRAE=13.924;MAF_USDA=8.333
NC_035086.1	56351719	.	G	A	.	.	MAF_INRAE=21.519;MAF_USDA=48.235
NC_035086.1	56351721	.	T	C	.	.	MAF_INRAE=1.667;MAF_USDA=5.882
NC_035086.1	56351730	.	A	T	.	.	MAF_INRAE=39.873;MAF_USDA=44.706
NC_035086.1	56351736	.	T	A	.	.	MAF_INRAE=39.873;MAF_USDA=44.706
NC_035086.1	56351738	.	C	T	.	.	MAF_USDA=6.557
NC_035086.1	56351790	.	C	T	.	.	MAF_INRAE=15.789;MAF_USDA=28.824
NC_035086.1	56351854	.	G	A	.	.	MAF_USDA=4.918
NC_035086.1	56351865	.	T	A	.	.	MAF_INRAE=41.139;MAF_USDA=3.279
NC_035086.1	56351950	.	T	A	.	.	MAF_USDA=45.882
NC_035086.1	56351955	.	C	A	.	.	MAF_USDA=4.098
NC_035086.1	56351967	.	G	A	.	.	MAF_USDA=11.765
NC_035086.1	56351985	.	AT	AG	.	.	MAF_USDA=8.333
NC_035086.1	56352050	.	G	A	.	.	MAF_USDA=8.197
NC_035086.1	56352056	.	T	A	.	.	MAF_USDA=10.0
NC_035086.1	56352084	.	A	G	.	.	MAF_USDA=1.639
NC_035086.1	56352153	.	A	T	.	.	MAF_INRAE=2.632
NC_035086.1	56352181	.	T	A	.	.	MAF_INRAE=2.632
NC_035086.1	56352196	.	T	A	.	.	MAF_USDA=11.017
NC_035086.1	56353109	.	C	A	.	.	MAF_USDA=18.072
NC_035086.1	56353200	.	G	A	.	.	MAF_USDA=18.75
NC_035086.1	56353202	.	C	T	.	.	MAF_USDA=22.917
NC_035086.1	56353241	.	C	A	.	.	MAF_USDA=4.918
NC_035086.1	56353245	.	C	A	.	.	MAF_INRAE=15.789;MAF_USDA=34.118
NC_035086.1	56353272	.	C	T	.	.	MAF_USDA=4.167
NC_035086.1	56353304	.	G	A	.	.	MAF_INRAE=27.215;MAF_USDA=10.119
NC_035086.1	56353378	.	C	T	.	.	MAF_INRAE=15.789;MAF_USDA=29.412
NC_035086.1	56353388	.	A	T	.	.	MAF_INRAE=26.582;MAF_USDA=10.0
NC_035086.1	56353453	.	C	T	.	.	MAF_INRAE=16.667;MAF_USDA=4.706
NC_035086.1	56353473	.	C	G	.	.	MAF_INRAE=25.316;MAF_USDA=25.0
NC_035086.1	56353500	.	G	A	.	.	MAF_USDA=48.235
NC_035086.1	56353603	.	C	T	.	.	MAF_INRAE=13.333
NC_035086.1	56353607	.	T	C	.	.	MAF_INRAE=27.848;MAF_USDA=48.824
NC_035086.1	56353608	.	A	G	.	.	MAF_INRAE=13.333;MAF_USDA=7.059
NC_035086.1	56353668	.	G	A	.	.	MAF_USDA=7.647
NC_035086.1	56353712	.	G	A	.	.	MAF_USDA=29.545
NC_035086.1	56353724	.	G	A	.	.	MAF_INRAE=43.333
NC_035086.1	56353798	.	G	C	.	.	MAF_INRAE=46.667;MAF_USDA=35.417
NC_035086.1	56353848	.	T	A	.	.	MAF_INRAE=44.167
NC_035086.1	56353896	.	G	C	.	.	MAF_INRAE=1.667;MAF_USDA=16.667
NC_035086.1	56353907	.	C	T	.	.	MAF_INRAE=16.667;MAF_USDA=4.167
NC_035086.1	56353922	.	C	T	.	.	MAF_INRAE=46.667
NC_035086.1	56353972	.	C	T	.	.	MAF_INRAE=14.167
NC_035086.1	56353999	.	A	G	.	.	MAF_INRAE=13.333
NC_035086.1	56354066	.	A	T	.	.	MAF_USDA=14.583
NC_035086.1	56354069	.	T	A	.	.	MAF_USDA=14.583
NC_035086.1	56354142	.	A	C	.	.	MAF_USDA=2.083
NC_035086.1	56354153	.	G	A	.	.	MAF_USDA=15.217
NC_035086.1	56354230	.	G	A	.	.	MAF_INRAE=26.582;MAF_USDA=47.647
NC_035086.1	56354239	.	T	C	.	.	MAF_INRAE=5.696;MAF_USDA=10.0
NC_035086.1	56354318	.	T	A	.	.	MAF_INRAE=49.367;MAF_USDA=33.529
NC_035086.1	56354331	.	A	G	.	.	MAF_USDA=1.765
NC_035086.1	56354343	.	C	A	.	.	MAF_INRAE=5.263;MAF_USDA=15.294
NC_035086.1	56354359	.	A	T	.	.	MAF_INRAE=15.789;MAF_USDA=29.412
NC_035086.1	56354367	.	A	G	.	.	MAF_USDA=29.167
NC_035086.1	56354372	.	A	G	.	.	MAF_USDA=16.667
NC_035086.1	56354403	.	C	A	.	.	MAF_USDA=10.417
NC_035086.1	56354409	.	T	G	.	.	MAF_USDA=2.459
NC_035086.1	56354433	.	A	T	.	.	MAF_USDA=29.167
NC_035086.1	56354460	.	G	T	.	.	MAF_USDA=3.529
NC_035086.1	56354477	.	T	G	.	.	MAF_INRAE=36.842;MAF_USDA=2.459
NC_035086.1	56354479	.	A	G	.	.	MAF_USDA=3.279
NC_035086.1	56354481	.	A	G	.	.	MAF_USDA=3.279
NC_035086.1	56354539	.	A	C	.	.	MAF_USDA=4.918
NC_035086.1	56354569	.	C	A	.	.	MAF_INRAE=25.949;MAF_USDA=10.0
NC_035086.1	56354583	.	A	C	.	.	MAF_INRAE=43.038;MAF_USDA=4.918
NC_035086.1	56354627	.	A	G	.	.	MAF_INRAE=7.595;MAF_USDA=4.118
NC_035086.1	56354721	.	G	T	.	.	MAF_INRAE=40.506;MAF_USDA=2.459
NC_035086.1	56354765	.	A	C	.	.	MAF_INRAE=15.789;MAF_USDA=30.0
NC_035086.1	56354778	.	A	T	.	.	MAF_INRAE=1.667;MAF_USDA=5.294
NC_035086.1	56354870	.	C	T	.	.	MAF_INRAE=3.165
NC_035086.1	56354914	.	A	T	.	.	MAF_INRAE=44.937;MAF_USDA=8.824
NC_035086.1	56354921	.	C	T	.	.	MAF_INRAE=40.506;MAF_USDA=40.0
NC_035086.1	56354930	.	T	G	.	.	MAF_INRAE=15.789;MAF_USDA=29.412
NC_035086.1	56354934	.	G	T	.	.	MAF_USDA=29.412
NC_035086.1	56354961	.	T	C	.	.	MAF_INRAE=36.842;MAF_USDA=7.647
NC_035086.1	56354992	.	C	T	.	.	MAF_INRAE=15.789;MAF_USDA=30.588
NC_035086.1	56354996	.	G	A	.	.	MAF_USDA=31.176
NC_035086.1	56355001	.	A	G	.	.	MAF_INRAE=15.789;MAF_USDA=31.765
NC_035086.1	56355011	.	A	G	.	.	MAF_INRAE=47.368;MAF_USDA=42.941
NC_035086.1	56355025	.	T	C	.	.	MAF_INRAE=15.789;MAF_USDA=31.765
NC_035086.1	56355040	.	A	G	.	.	MAF_INRAE=47.368;MAF_USDA=44.706
NC_035086.1	56355065	.	A	T	.	.	MAF_INRAE=15.789;MAF_USDA=30.588
NC_035086.1	56355144	.	G	A	.	.	MAF_INRAE=8.228;MAF_USDA=34.706
NC_035086.1	56355156	.	A	T	.	.	MAF_INRAE=15.789;MAF_USDA=34.118
NC_035086.1	56355159	.	A	C	.	.	MAF_USDA=2.459
NC_035086.1	56355220	.	C	T	.	.	MAF_USDA=1.639
NC_035086.1	56355239	.	G	C	.	.	MAF_USDA=1.639
NC_035086.1	56355298	.	A	G	.	.	MAF_USDA=1.639
NC_035086.1	56355361	.	C	A	.	.	MAF_USDA=2.459
NC_035086.1	56355383	.	A	T	.	.	MAF_INRAE=26.316;MAF_USDA=48.235
NC_035086.1	56355408	.	A	T	.	.	MAF_USDA=50.0
NC_035086.1	56355410	.	T	G	.	.	MAF_INRAE=42.105;MAF_USDA=10.417
NC_035086.1	56355418	.	TAAAAA	TAAAAC	.	.	MAF_USDA=8.333
NC_035086.1	56355499	.	A	G	.	.	MAF_USDA=41.463
NC_035086.1	56355531	.	G	A	.	.	MAF_INRAE=42.105;MAF_USDA=13.69
NC_035086.1	56355559	.	C	T	.	.	MAF_INRAE=23.684;MAF_USDA=46.988
NC_035086.1	56355572	.	G	A	.	.	MAF_INRAE=18.421;MAF_USDA=31.928
NC_035086.1	56355579	.	G	A	.	.	MAF_INRAE=6.962;MAF_USDA=4.167
NC_035086.1	56355586	.	T	A	.	.	MAF_INRAE=15.789;MAF_USDA=29.167
NC_035086.1	56355667	.	T	G	.	.	MAF_INRAE=8.228;MAF_USDA=34.706
NC_035086.1	56355693	.	T	G	.	.	MAF_USDA=1.639
NC_035086.1	56355705	.	A	G	.	.	MAF_INRAE=15.789;MAF_USDA=31.176
NC_035086.1	56355720	.	C	G	.	.	MAF_INRAE=10.526
NC_035086.1	56355731	.	A	G	.	.	MAF_INRAE=25.316;MAF_USDA=14.118
NC_035086.1	56355737	.	G	T	.	.	MAF_INRAE=8.228;MAF_USDA=12.941
NC_035086.1	56355742	.	G	T	.	.	MAF_INRAE=21.519;MAF_USDA=45.882
NC_035086.1	56355780	.	A	G	.	.	MAF_USDA=1.639
NC_035086.1	56355781	.	A	G	.	.	MAF_INRAE=17.5
NC_035086.1	56355789	.	G	T	.	.	MAF_INRAE=25.316;MAF_USDA=15.294
NC_035086.1	56355819	.	G	A	.	.	MAF_INRAE=8.228;MAF_USDA=35.294
NC_035086.1	56355828	.	A	G	.	.	MAF_INRAE=15.789;MAF_USDA=30.0
NC_035086.1	56355843	.	A	C	.	.	MAF_USDA=42.353
NC_035086.1	56355849	.	C	T	.	.	MAF_USDA=8.333
NC_035086.1	56355850	.	A	G	.	.	MAF_USDA=6.25
NC_035086.1	56355851	.	A	G	.	.	MAF_USDA=6.25
NC_035086.1	56355858	.	A	T	.	.	MAF_INRAE=36.842;MAF_USDA=15.882
NC_035086.1	56355940	.	G	A	.	.	MAF_INRAE=15.789;MAF_USDA=28.235
NC_035086.1	56355942	.	T	C	.	.	MAF_USDA=28.824
NC_035086.1	56355960	.	A	C	.	.	MAF_USDA=20.833
NC_035086.1	56355964	.	T	G	.	.	MAF_USDA=10.417
NC_035086.1	56356005	.	G	A	.	.	MAF_INRAE=24.684;MAF_USDA=14.706
NC_035086.1	56356113	.	G	C	.	.	MAF_INRAE=4.43;MAF_USDA=2.941
NC_035086.1	56356129	.	G	A	.	.	MAF_INRAE=18.354;MAF_USDA=7.059
NC_035086.1	56356154	.	C	A	.	.	MAF_INRAE=21.519;MAF_USDA=44.706
NC_035086.1	56356274	.	A	G	.	.	MAF_USDA=4.918
NC_035086.1	56356341	.	A	C	.	.	MAF_INRAE=6.962;MAF_USDA=2.976
NC_035086.1	56356347	.	G	T	.	.	MAF_INRAE=13.924;MAF_USDA=45.833
NC_035086.1	56356359	.	T	G	.	.	MAF_USDA=22.917
NC_035086.1	56356367	.	A	C	.	.	MAF_INRAE=26.316;MAF_USDA=48.795
NC_035086.1	56356379	.	T	A	.	.	MAF_INRAE=20.886;MAF_USDA=49.405
NC_035086.1	56356405	.	A	C	.	.	MAF_INRAE=7.595;MAF_USDA=3.571
NC_035086.1	56356423	.	CA	CG	.	.	MAF_USDA=8.333
NC_035086.1	56356483	.	T	G	.	.	MAF_USDA=1.639
NC_035086.1	56356523	.	C	T	.	.	MAF_USDA=4.098
NC_035086.1	56356538	.	G	A	.	.	MAF_USDA=4.918
NC_035086.1	56356580	.	T	A	.	.	MAF_USDA=8.696
NC_035086.1	56356619	.	C	A	.	.	MAF_USDA=2.174
NC_035086.1	56356624	.	A	G	.	.	MAF_USDA=8.696
NC_035086.1	56356745	.	C	T	.	.	MAF_USDA=2.174
NC_035086.1	56356780	.	C	T	.	.	MAF_USDA=2.5
NC_035086.1	56356808	.	A	T	.	.	MAF_USDA=13.69
NC_035086.1	56356866	.	C	T	.	.	MAF_USDA=33.333
NC_035086.1	56356876	.	T	A	.	.	MAF_USDA=4.237
NC_035086.1	56356887	.	A	C	.	.	MAF_USDA=12.5
NC_035086.1	56356889	.	T	A	.	.	MAF_USDA=12.5
NC_035086.1	56356910	.	A	C	.	.	MAF_USDA=14.583
NC_035086.1	56356946	.	A	G	.	.	MAF_USDA=36.957
NC_035086.1	56357007	.	A	G	.	.	MAF_USDA=28.261
NC_035086.1	56357019	.	G	A	.	.	MAF_USDA=2.174
NC_035086.1	56357046	.	C	T	.	.	MAF_USDA=6.25
NC_035086.1	56357063	.	G	A	.	.	MAF_USDA=1.639
NC_035086.1	56357146	.	T	A	.	.	MAF_USDA=1.667
NC_035086.1	56357158	.	C	T	.	.	MAF_USDA=1.639
NC_035086.1	56357185	.	G	A	.	.	MAF_USDA=4.918
NC_035086.1	56357212	.	G	T	.	.	MAF_INRAE=7.595;MAF_USDA=5.294
NC_035086.1	56357286	.	G	A	.	.	MAF_INRAE=21.053;MAF_USDA=4.706
NC_035086.1	56357363	.	C	T	.	.	MAF_INRAE=25.949;MAF_USDA=16.393
NC_035086.1	56357429	.	A	C	.	.	MAF_INRAE=25.316;MAF_USDA=17.647
NC_035086.1	56357432	.	A	C	.	.	MAF_INRAE=5.696;MAF_USDA=20.0
NC_035086.1	56357452	.	C	A	.	.	MAF_INRAE=7.595;MAF_USDA=4.118
NC_035086.1	56357463	.	G	A	.	.	MAF_INRAE=25.316;MAF_USDA=13.529
NC_035086.1	56357475	.	C	G	.	.	MAF_INRAE=7.595;MAF_USDA=3.529
NC_035086.1	56357490	.	G	A	.	.	MAF_USDA=3.279
NC_035086.1	56357500	.	C	A	.	.	MAF_USDA=3.279
NC_035086.1	56357513	.	C	A	.	.	MAF_INRAE=7.595;MAF_USDA=3.529
NC_035086.1	56357532	.	C	T	.	.	MAF_INRAE=16.456;MAF_USDA=47.059
NC_035086.1	56357553	.	A	C	.	.	MAF_INRAE=1.667;MAF_USDA=24.706
NC_035086.1	56357581	.	C	G	.	.	MAF_USDA=2.976
NC_035086.1	56357592	.	G	A	.	.	MAF_INRAE=15.789
NC_035086.1	56357617	.	T	C	.	.	MAF_INRAE=25.949;MAF_USDA=12.5
NC_035086.1	56357658	.	C	T	.	.	MAF_INRAE=1.667;MAF_USDA=23.529
NC_035086.1	56357697	.	C	T	.	.	MAF_INRAE=24.051;MAF_USDA=48.824
NC_035086.1	56357725	.	C	A	.	.	MAF_INRAE=25.316;MAF_USDA=16.471
NC_035086.1	56357735	.	A	T	.	.	MAF_USDA=2.459
NC_035086.1	56357787	.	C	T	.	.	MAF_INRAE=18.333
NC_035086.1	56357799	.	C	A	.	.	MAF_INRAE=15.789;MAF_USDA=11.176
NC_035086.1	56357828	.	C	A	.	.	MAF_USDA=4.098
NC_035086.1	56357833	.	T	A	.	.	MAF_USDA=3.279
NC_035086.1	56357834	.	A	T	.	.	MAF_USDA=3.279
NC_035086.1	56357858	.	T	C	.	.	MAF_USDA=1.639
NC_035086.1	56357859	.	C	A	.	.	MAF_INRAE=10.526;MAF_USDA=1.639
NC_035086.1	56357873	.	C	T	.	.	MAF_INRAE=26.582;MAF_USDA=21.765
NC_035086.1	56357891	.	C	A	.	.	MAF_INRAE=22.785;MAF_USDA=47.647
NC_035086.1	56357892	.	C	T	.	.	MAF_INRAE=16.667;MAF_USDA=47.647
NC_035086.1	56357897	.	C	G	.	.	MAF_INRAE=16.667;MAF_USDA=4.118
NC_035086.1	56357923	.	A	T	.	.	MAF_INRAE=3.333;MAF_USDA=27.381
NC_035086.1	56357936	.	C	T	.	.	MAF_USDA=10.417
NC_035086.1	56357985	.	T	C	.	.	MAF_INRAE=42.105;MAF_USDA=46.471
NC_035086.1	56357993	.	C	T	.	.	MAF_USDA=7.647
NC_035086.1	56358021	.	A	T	.	.	MAF_INRAE=16.456;MAF_USDA=41.765
NC_035086.1	56358024	.	T	C	.	.	MAF_INRAE=6.667;MAF_USDA=4.118
NC_035086.1	56358025	.	G	A	.	.	MAF_INRAE=16.667;MAF_USDA=49.412
NC_035086.1	56358026	.	C	A	.	.	MAF_INRAE=10.0;MAF_USDA=42.353
NC_035086.1	56358036	.	C	A	.	.	MAF_INRAE=18.354;MAF_USDA=22.353
NC_035086.1	56358050	.	G	A	.	.	MAF_INRAE=1.667;MAF_USDA=5.882
NC_035086.1	56358083	.	C	A	.	.	MAF_INRAE=8.228;MAF_USDA=29.412
NC_035086.1	56358155	.	G	T	.	.	MAF_USDA=41.667
NC_035086.1	56358161	.	T	C	.	.	MAF_USDA=39.583
NC_035086.1	56358179	.	A	T	.	.	MAF_INRAE=26.316
NC_035086.1	56358184	.	C	G	.	.	MAF_USDA=24.699
NC_035086.1	56358216	.	G	A	.	.	MAF_INRAE=42.105;MAF_USDA=48.235
NC_035086.1	56358225	.	G	A	.	.	MAF_INRAE=16.456;MAF_USDA=12.353
NC_035086.1	56358230	.	A	C	.	.	MAF_INRAE=15.789;MAF_USDA=30.0
NC_035086.1	56358236	.	G	T	.	.	MAF_INRAE=10.526;MAF_USDA=1.639
NC_035086.1	56358240	.	C	T	.	.	MAF_USDA=17.059
NC_035086.1	56358319	.	A	T	.	.	MAF_INRAE=25.316;MAF_USDA=21.765
NC_035086.1	56358338	.	A	C	.	.	MAF_USDA=4.918
NC_035086.1	56358372	.	G	T	.	.	MAF_USDA=1.639
NC_035086.1	56358373	.	G	T	.	.	MAF_INRAE=15.789;MAF_USDA=11.765
NC_035086.1	56358381	.	G	A	.	.	MAF_USDA=25.0
NC_035086.1	56358446	.	T	G	.	.	MAF_USDA=4.098
NC_035086.1	56358484	.	T	A	.	.	MAF_INRAE=17.722;MAF_USDA=7.647
NC_035086.1	56358506	.	C	G	.	.	MAF_INRAE=38.333;MAF_USDA=31.25
NC_035086.1	56358509	.	T	G	.	.	MAF_INRAE=12.5;MAF_USDA=16.667
NC_035086.1	56358528	.	A	C	.	.	MAF_INRAE=16.667;MAF_USDA=8.333
NC_035086.1	56358532	.	T	G	.	.	MAF_INRAE=4.167;MAF_USDA=2.083
NC_035086.1	56358552	.	G	A	.	.	MAF_INRAE=17.722
NC_035086.1	56358622	.	A	G	.	.	MAF_INRAE=4.43;MAF_USDA=2.083
NC_035086.1	56358692	.	T	C	.	.	MAF_INRAE=2.5
NC_035086.1	56358697	.	G	A	.	.	MAF_INRAE=1.667
NC_035086.1	56358721	.	G	A	.	.	MAF_INRAE=8.333
NC_035086.1	56358739	.	C	T	.	.	MAF_INRAE=1.667;MAF_USDA=16.667
NC_035086.1	56358790	.	C	A	.	.	MAF_USDA=7.647
NC_035086.1	56358803	.	C	T	.	.	MAF_INRAE=36.842;MAF_USDA=25.0
NC_035086.1	56358815	.	T	G	.	.	MAF_INRAE=26.316;MAF_USDA=33.333
NC_035086.1	56358824	.	A	G	.	.	MAF_INRAE=21.053;MAF_USDA=29.167
NC_035086.1	56358832	.	G	A	.	.	MAF_INRAE=26.316;MAF_USDA=40.588
NC_035086.1	56358874	.	T	A	.	.	MAF_USDA=1.639
NC_035086.1	56358886	.	A	G	.	.	MAF_INRAE=33.544;MAF_USDA=36.471
NC_035086.1	56358917	.	G	A	.	.	MAF_INRAE=16.667;MAF_USDA=5.294
NC_035086.1	56358931	.	G	C	.	.	MAF_USDA=1.639
NC_035086.1	56358938	.	G	A	.	.	MAF_USDA=4.918
NC_035086.1	56358975	.	T	G	.	.	MAF_INRAE=43.038;MAF_USDA=13.529
NC_035086.1	56359006	.	G	T	.	.	MAF_INRAE=31.667
NC_035086.1	56359018	.	G	A	.	.	MAF_USDA=1.639
NC_035086.1	56359022	.	C	T	.	.	MAF_INRAE=43.038;MAF_USDA=11.765
NC_035086.1	56359049	.	T	C	.	.	MAF_INRAE=19.167;MAF_USDA=31.176
NC_035086.1	56359072	.	A	C	.	.	MAF_INRAE=20.0;MAF_USDA=28.235
NC_035086.1	56359074	.	T	A	.	.	MAF_INRAE=20.0;MAF_USDA=28.824
NC_035086.1	56359081	.	A	G	.	.	MAF_INRAE=8.228;MAF_USDA=17.059
NC_035086.1	56359123	.	ATATC	ATATT	.	.	MAF_USDA=39.583
NC_035086.1	56359161	.	C	G	.	.	MAF_INRAE=19.167;MAF_USDA=28.235
NC_035086.1	56359184	.	G	C	.	.	MAF_INRAE=1.667;MAF_USDA=23.529
NC_035086.1	56359219	.	G	A	.	.	MAF_INRAE=15.789;MAF_USDA=5.738
NC_035086.1	56359226	.	A	G	.	.	MAF_USDA=1.639
NC_035086.1	56359238	.	G	C	.	.	MAF_USDA=17.647
NC_035086.1	56359241	.	C	A	.	.	MAF_USDA=29.167
NC_035086.1	56359268	.	G	A	.	.	MAF_USDA=1.639
NC_035086.1	56359270	.	T	C	.	.	MAF_INRAE=23.418;MAF_USDA=48.235
NC_035086.1	56359287	.	G	A	.	.	MAF_INRAE=10.526
NC_035086.1	56359325	.	C	A	.	.	MAF_USDA=39.881
NC_035086.1	56359334	.	A	G	.	.	MAF_USDA=16.667
NC_035086.1	56359345	.	G	A	.	.	MAF_USDA=2.5
NC_035086.1	56359354	.	A	T	.	.	MAF_USDA=2.5
NC_035086.1	56359359	.	T	A	.	.	MAF_USDA=39.881
NC_035086.1	56359372	.	T	G	.	.	MAF_USDA=38.69
NC_035086.1	56360159	.	A	T	.	.	MAF_INRAE=1.667;MAF_USDA=5.488
NC_035086.1	56360168	.	T	C	.	.	MAF_INRAE=25.316
NC_035086.1	56360179	.	T	C	.	.	MAF_USDA=16.667
NC_035086.1	56360187	.	T	A	.	.	MAF_INRAE=15.789
NC_035086.1	56360218	.	A	G	.	.	MAF_USDA=1.667
NC_035086.1	56360239	.	A	C	.	.	MAF_INRAE=45.0;MAF_USDA=11.905
NC_035086.1	56360275	.	G	A	.	.	MAF_INRAE=3.333;MAF_USDA=37.647
NC_035086.1	56360285	.	G	A	.	.	MAF_INRAE=1.667;MAF_USDA=16.667
NC_035086.1	56360312	.	T	C	.	.	MAF_INRAE=3.333;MAF_USDA=37.059
NC_035086.1	56360341	.	G	A	.	.	MAF_USDA=4.118
NC_035086.1	56360356	.	G	A	.	.	MAF_INRAE=5.0
NC_035086.1	56360358	.	G	A	.	.	MAF_INRAE=5.0
NC_035086.1	56360361	.	T	A	.	.	MAF_INRAE=5.0
NC_035086.1	56360377	.	G	A	.	.	MAF_INRAE=5.833;MAF_USDA=28.235
NC_035086.1	56360384	.	C	A	.	.	MAF_INRAE=44.167;MAF_USDA=11.765
NC_035086.1	56360393	.	A	G	.	.	MAF_USDA=3.279
NC_035086.1	56360429	.	G	A	.	.	MAF_INRAE=4.43;MAF_USDA=3.529
NC_035086.1	56360436	.	G	A	.	.	MAF_INRAE=1.667
NC_035086.1	56360442	.	G	A	.	.	MAF_USDA=2.459
NC_035086.1	56360467	.	G	A	.	.	MAF_INRAE=5.263;MAF_USDA=22.917
NC_035086.1	56360498	.	G	A	.	.	MAF_INRAE=1.899;MAF_USDA=16.667
NC_035086.1	56360501	.	C	T	.	.	MAF_INRAE=1.667;MAF_USDA=20.833
NC_035086.1	56360510	.	A	C	.	.	MAF_INRAE=1.667;MAF_USDA=25.294
NC_035086.1	56360518	.	C	T	.	.	MAF_INRAE=1.667;MAF_USDA=16.667
NC_035086.1	56360534	.	C	A	.	.	MAF_INRAE=7.5
NC_035086.1	56360545	.	G	T	.	.	MAF_USDA=5.0
NC_035086.1	56360554	.	G	T	.	.	MAF_USDA=5.833
NC_035086.1	56360559	.	C	T	.	.	MAF_USDA=6.548
NC_035086.1	56360568	.	A	C	.	.	MAF_INRAE=8.333
NC_035086.1	56360570	.	G	A	.	.	MAF_USDA=5.833
NC_035086.1	56360603	.	T	G	.	.	MAF_USDA=10.417
NC_035086.1	56360628	.	T	C	.	.	MAF_INRAE=1.667;MAF_USDA=25.882
NC_035086.1	56360632	.	C	A	.	.	MAF_INRAE=3.333;MAF_USDA=3.529
NC_035086.1	56360639	.	T	A	.	.	MAF_INRAE=1.667;MAF_USDA=25.882
NC_035086.1	56360726	.	C	T	.	.	MAF_INRAE=1.667;MAF_USDA=25.294
NC_035086.1	56360727	.	T	G	.	.	MAF_INRAE=1.667;MAF_USDA=27.647
NC_035086.1	56360778	.	A	C	.	.	MAF_INRAE=1.667;MAF_USDA=22.353
NC_035086.1	56360787	.	A	G	.	.	MAF_INRAE=5.063;MAF_USDA=39.412
NC_035086.1	56360833	.	T	G	.	.	MAF_INRAE=15.789;MAF_USDA=5.738
NC_035086.1	56360854	.	G	C	.	.	MAF_INRAE=15.789;MAF_USDA=11.765
NC_035086.1	56360855	.	G	C	.	.	MAF_USDA=11.765
NC_035086.1	56360882	.	A	T	.	.	MAF_INRAE=7.595;MAF_USDA=4.118
NC_035086.1	56360885	.	A	T	.	.	MAF_USDA=4.918
NC_035086.1	56360920	.	G	A	.	.	MAF_INRAE=15.789;MAF_USDA=31.176
NC_035086.1	56360926	.	G	A	.	.	MAF_INRAE=15.789;MAF_USDA=5.738
NC_035086.1	56360929	.	T	C	.	.	MAF_INRAE=1.667;MAF_USDA=24.118
NC_035086.1	56360948	.	T	C	.	.	MAF_INRAE=1.667
NC_035086.1	56360953	.	C	G	.	.	MAF_INRAE=16.667;MAF_USDA=4.348
NC_035086.1	56360963	.	A	T	.	.	MAF_USDA=10.87
NC_035086.1	56360965	.	A	T	.	.	MAF_INRAE=1.667;MAF_USDA=23.913
NC_035086.1	56360966	.	G	T	.	.	MAF_USDA=10.87
NC_035086.1	56360970	.	T	C	.	.	MAF_INRAE=1.667;MAF_USDA=24.405
NC_035086.1	56360977	.	A	T	.	.	MAF_INRAE=15.789;MAF_USDA=5.738
NC_035086.1	56360984	.	G	A	.	.	MAF_INRAE=15.789;MAF_USDA=5.738
NC_035086.1	56360995	.	T	A	.	.	MAF_INRAE=2.5;MAF_USDA=26.786
NC_035086.1	56361049	.	C	T	.	.	MAF_USDA=12.5
NC_035086.1	56361154	.	G	T	.	.	MAF_USDA=28.571
NC_035086.1	56361155	.	A	C	.	.	MAF_INRAE=18.333;MAF_USDA=4.167
NC_035086.1	56361181	.	C	A	.	.	MAF_USDA=31.325
NC_035086.1	56361200	.	G	A	.	.	MAF_USDA=6.024
NC_035086.1	56361217	.	A	T	.	.	MAF_USDA=27.083
NC_035086.1	56361228	.	T	C	.	.	MAF_USDA=31.25
NC_035086.1	56361240	.	C	T	.	.	MAF_USDA=18.75
NC_035086.1	56361241	.	C	T	.	.	MAF_USDA=27.083
NC_035086.1	56361249	.	A	C	.	.	MAF_USDA=33.333
NC_035086.1	56361252	.	G	T	.	.	MAF_USDA=25.0
NC_035086.1	56361263	.	C	A	.	.	MAF_USDA=14.583
NC_035086.1	56361268	.	A	G	.	.	MAF_USDA=17.391
NC_035086.1	56361304	.	C	A	.	.	MAF_USDA=26.471
NC_035086.1	56361318	.	A	G	.	.	MAF_USDA=15.217
NC_035086.1	56361325	.	C	T	.	.	MAF_USDA=3.614
NC_035086.1	56361336	.	G	A	.	.	MAF_USDA=21.739
NC_035086.1	56361338	.	A	T	.	.	MAF_USDA=12.5
NC_035086.1	56361345	.	G	A	.	.	MAF_USDA=9.016
NC_035086.1	56361384	.	G	T	.	.	MAF_USDA=3.279
NC_035086.1	56361393	.	C	A	.	.	MAF_USDA=3.279
NC_035086.1	56361395	.	G	A	.	.	MAF_INRAE=17.5
NC_035086.1	56361397	.	C	G	.	.	MAF_USDA=4.918
NC_035086.1	56361424	.	C	T	.	.	MAF_USDA=29.167
NC_035086.1	56361461	.	T	C	.	.	MAF_USDA=4.918
NC_035086.1	56361483	.	C	G	.	.	MAF_USDA=15.882
NC_035086.1	56361544	.	C	T	.	.	MAF_USDA=1.639
NC_035086.1	56361555	.	T	C	.	.	MAF_USDA=8.333
NC_035086.1	56361566	.	A	G	.	.	MAF_USDA=9.167
NC_035086.1	56361571	.	T	C	.	.	MAF_USDA=9.836
NC_035086.1	56361575	.	C	A	.	.	MAF_INRAE=15.789;MAF_USDA=4.762
NC_035086.1	56361580	.	G	A	.	.	MAF_USDA=6.557
NC_035086.1	56361598	.	C	A	.	.	MAF_USDA=29.412
NC_035086.1	56361608	.	A	T	.	.	MAF_USDA=31.928
NC_035086.1	56361627	.	G	T	.	.	MAF_USDA=25.0
NC_035086.1	56361635	.	T	A	.	.	MAF_USDA=27.083
NC_035086.1	56361654	.	G	T	.	.	MAF_USDA=28.261
NC_035086.1	56361656	.	C	T	.	.	MAF_USDA=21.739
NC_035086.1	56361680	.	G	A	.	.	MAF_USDA=21.739
NC_035086.1	56361706	.	C	T	.	.	MAF_USDA=2.5
NC_035086.1	56361801	.	C	G	.	.	MAF_INRAE=1.667;MAF_USDA=16.667
NC_035086.1	56361866	.	T	C	.	.	MAF_USDA=24.405
NC_035086.1	56361867	.	G	A	.	.	MAF_USDA=25.595
NC_035086.1	56362121	.	C	G	.	.	MAF_INRAE=5.0
NC_035086.1	56362192	.	A	C	.	.	MAF_INRAE=1.667;MAF_USDA=16.667
NC_035086.1	56362287	.	T	A	.	.	MAF_INRAE=8.333
NC_035086.1	56362350	.	C	T	.	.	MAF_INRAE=25.833
NC_035086.1	56362397	.	C	T	.	.	MAF_INRAE=15.789
NC_035086.1	56362398	.	G	A	.	.	MAF_USDA=5.294
NC_035086.1	56362434	.	T	A	.	.	MAF_INRAE=6.962;MAF_USDA=49.405
NC_035086.1	56362490	.	T	C	.	.	MAF_INRAE=43.038;MAF_USDA=12.941
NC_035086.1	56362555	.	G	A	.	.	MAF_USDA=1.639
NC_035086.1	56362568	.	C	G	.	.	MAF_INRAE=5.696;MAF_USDA=21.176
NC_035086.1	56362627	.	T	C	.	.	MAF_INRAE=5.696;MAF_USDA=28.571
NC_035086.1	56362641	.	G	A	.	.	MAF_INRAE=7.895
NC_035086.1	56362674	.	C	T	.	.	MAF_INRAE=1.667;MAF_USDA=6.548
NC_035086.1	56362700	.	G	T	.	.	MAF_USDA=5.0
NC_035086.1	56362702	.	G	A	.	.	MAF_INRAE=5.696;MAF_USDA=20.588
NC_035086.1	56362710	.	G	T	.	.	MAF_USDA=3.279
NC_035086.1	56362717	.	G	C	.	.	MAF_INRAE=7.595
NC_035086.1	56362721	.	G	T	.	.	MAF_USDA=3.279
NC_035086.1	56362739	.	C	T	.	.	MAF_INRAE=10.526;MAF_USDA=1.639
NC_035086.1	56362749	.	C	T	.	.	MAF_INRAE=7.595;MAF_USDA=8.824
NC_035086.1	56362752	.	A	C	.	.	MAF_USDA=5.882
NC_035086.1	56362773	.	T	A	.	.	MAF_USDA=6.471
NC_035086.1	56362821	.	G	T	.	.	MAF_USDA=2.459
NC_035086.1	56362866	.	T	C	.	.	MAF_INRAE=10.526;MAF_USDA=14.118
NC_035086.1	56362898	.	C	T	.	.	MAF_INRAE=10.526;MAF_USDA=14.706
NC_035086.1	56362902	.	C	G	.	.	MAF_USDA=1.639
NC_035086.1	56362954	.	C	A	.	.	MAF_INRAE=17.722;MAF_USDA=5.294
NC_035086.1	56362995	.	T	A	.	.	MAF_USDA=2.459
NC_035086.1	56363054	.	A	G	.	.	MAF_INRAE=40.506;MAF_USDA=4.098
NC_035086.1	56363066	.	T	C	.	.	MAF_INRAE=18.987;MAF_USDA=8.824
NC_035086.1	56363082	.	G	T	.	.	MAF_INRAE=40.506;MAF_USDA=6.557
NC_035086.1	56363159	.	A	C	.	.	MAF_INRAE=15.19;MAF_USDA=10.0
NC_035086.1	56363174	.	A	G	.	.	MAF_USDA=2.459
NC_035086.1	56363187	.	T	G	.	.	MAF_INRAE=5.263
NC_035086.1	56363214	.	G	A	.	.	MAF_USDA=16.667
NC_035086.1	56363216	.	T	A	.	.	MAF_USDA=16.667
NC_035086.1	56363229	.	G	A	.	.	MAF_USDA=1.639
NC_035086.1	56363233	.	G	A	.	.	MAF_INRAE=10.127;MAF_USDA=14.118
NC_035086.1	56363280	.	G	T	.	.	MAF_INRAE=13.291;MAF_USDA=28.824
NC_035086.1	56363310	.	C	T	.	.	MAF_INRAE=10.127;MAF_USDA=12.941
NC_035086.1	56363391	.	C	T	.	.	MAF_USDA=2.459
NC_035086.1	56363536	.	T	A	.	.	MAF_INRAE=18.354;MAF_USDA=4.098
NC_035086.1	56363537	.	T	G	.	.	MAF_INRAE=17.5;MAF_USDA=4.098
NC_035086.1	56363583	.	G	C	.	.	MAF_INRAE=43.671;MAF_USDA=37.059
NC_035086.1	56363597	.	C	A	.	.	MAF_INRAE=13.924;MAF_USDA=5.294
NC_035086.1	56363628	.	T	G	.	.	MAF_INRAE=8.861;MAF_USDA=11.176
NC_035086.1	56363653	.	T	G	.	.	MAF_INRAE=7.595;MAF_USDA=8.824
NC_035086.1	56363673	.	C	A	.	.	MAF_USDA=11.765
NC_035086.1	56363717	.	C	T	.	.	MAF_USDA=2.353
NC_035086.1	56363754	.	C	T	.	.	MAF_USDA=11.765
NC_035086.1	56363857	.	T	A	.	.	MAF_USDA=1.639
NC_035086.1	56363918	.	A	T	.	.	MAF_INRAE=41.139;MAF_USDA=8.197
NC_035086.1	56364108	.	G	A	.	.	MAF_INRAE=17.5;MAF_USDA=1.765
NC_035086.1	56364207	.	C	A	.	.	MAF_INRAE=7.595;MAF_USDA=31.765
NC_035086.1	56364214	.	C	G	.	.	MAF_INRAE=16.667;MAF_USDA=1.765
NC_035086.1	56364225	.	T	G	.	.	MAF_USDA=4.918
NC_035086.1	56364300	.	G	T,C	.	.	MAF_INRAE=17.5;MAF_USDA=6.25
NC_035086.1	56364438	.	C	A	.	.	MAF_INRAE=17.5;MAF_USDA=4.167
NC_035086.1	56364470	.	T	A	.	.	MAF_USDA=4.098
NC_035086.1	56364471	.	C	T	.	.	MAF_INRAE=8.228;MAF_USDA=17.059
NC_035086.1	56364472	.	C	A	.	.	MAF_INRAE=18.354;MAF_USDA=5.294
NC_035086.1	56364537	.	C	A	.	.	MAF_USDA=14.706
NC_035086.1	56364595	.	G	T	.	.	MAF_INRAE=8.228;MAF_USDA=40.0
NC_035086.1	56364612	.	G	A	.	.	MAF_INRAE=17.5;MAF_USDA=5.882
NC_035086.1	56364641	.	T	C	.	.	MAF_USDA=27.083
NC_035086.1	56364643	.	A	T	.	.	MAF_INRAE=30.0
NC_035086.1	56364664	.	G	C	.	.	MAF_USDA=27.083
NC_035086.1	56364669	.	T	A	.	.	MAF_USDA=8.235
NC_035086.1	56364670	.	C	G	.	.	MAF_USDA=6.25
NC_035086.1	56364671	.	T	A	.	.	MAF_INRAE=7.5;MAF_USDA=6.25
NC_035086.1	56364672	.	G	A	.	.	MAF_USDA=6.25
NC_035086.1	56364774	.	T	G	.	.	MAF_INRAE=17.5;MAF_USDA=3.529
NC_035086.1	56364810	.	G	A	.	.	MAF_USDA=2.459
NC_035086.1	56364845	.	G	T	.	.	MAF_USDA=3.279
NC_035086.1	56364846	.	G	C	.	.	MAF_INRAE=5.696;MAF_USDA=22.917
NC_035086.1	56364866	.	G	A	.	.	MAF_USDA=1.639
NC_035086.1	56364919	.	C	T	.	.	MAF_INRAE=8.228;MAF_USDA=40.588
NC_035086.1	56364938	.	C	T	.	.	MAF_INRAE=9.494;MAF_USDA=39.412
NC_035086.1	56364943	.	C	A	.	.	MAF_INRAE=9.494;MAF_USDA=39.412
NC_035086.1	56364945	.	T	A	.	.	MAF_INRAE=5.833;MAF_USDA=39.412
NC_035086.1	56364959	.	C	A	.	.	MAF_INRAE=9.494;MAF_USDA=41.176
NC_035086.1	56364976	.	C	A	.	.	MAF_INRAE=9.494;MAF_USDA=47.917
NC_035086.1	56364985	.	C	A	.	.	MAF_INRAE=7.595;MAF_USDA=4.118
NC_035086.1	56365091	.	G	C	.	.	MAF_INRAE=10.526;MAF_USDA=1.639
NC_035086.1	56365118	.	T	A	.	.	MAF_INRAE=41.772;MAF_USDA=5.738
NC_035086.1	56365152	.	C	T	.	.	MAF_USDA=1.639
NC_035086.1	56365219	.	A	G	.	.	MAF_USDA=5.882
NC_035086.1	56365314	.	G	T	.	.	MAF_INRAE=17.5;MAF_USDA=2.941
NC_035086.1	56365333	.	T	A	.	.	MAF_INRAE=17.5;MAF_USDA=2.353
NC_035086.1	56365406	.	G	A	.	.	MAF_USDA=2.353
NC_035086.1	56365419	.	A	T	.	.	MAF_INRAE=10.526
NC_035086.1	56365433	.	G	A	.	.	MAF_USDA=7.059
NC_035086.1	56365438	.	T	C	.	.	MAF_USDA=1.639
NC_035086.1	56365474	.	T	G	.	.	MAF_INRAE=43.038;MAF_USDA=8.197
NC_035086.1	56365713	.	A	G	.	.	MAF_INRAE=43.038;MAF_USDA=8.197
NC_035086.1	56365799	.	C	A	.	.	MAF_USDA=1.639
NC_035086.1	56365801	.	G	A	.	.	MAF_USDA=1.639
NC_035086.1	56365834	.	C	T	.	.	MAF_USDA=1.639
NC_035086.1	56365852	.	G	A	.	.	MAF_INRAE=7.595;MAF_USDA=16.471
NC_035086.1	56365897	.	A	G	.	.	MAF_USDA=2.459
NC_035086.1	56365962	.	G	A	.	.	MAF_USDA=1.639
NC_035086.1	56365982	.	A	T	.	.	MAF_USDA=1.639
NC_035086.1	56366005	.	C	T	.	.	MAF_INRAE=8.228;MAF_USDA=37.349
NC_035086.1	56366018	.	G	T	.	.	MAF_INRAE=17.722;MAF_USDA=5.422
NC_035086.1	56366045	.	G	C	.	.	MAF_INRAE=3.797;MAF_USDA=2.542
NC_035086.1	56366053	.	A	C	.	.	MAF_INRAE=16.667;MAF_USDA=3.012
NC_035086.1	56366065	.	T	G	.	.	MAF_USDA=5.932
NC_035086.1	56366087	.	T	A	.	.	MAF_INRAE=17.722;MAF_USDA=5.422
NC_035086.1	56366101	.	G	C	.	.	MAF_USDA=1.695
NC_035086.1	56366103	.	T	C	.	.	MAF_INRAE=17.5;MAF_USDA=3.012
NC_035086.1	56366119	.	G	A	.	.	MAF_INRAE=17.5;MAF_USDA=3.012
NC_035086.1	56366162	.	G	C	.	.	MAF_USDA=1.695
NC_035086.1	56366166	.	G	C	.	.	MAF_USDA=5.932
NC_035086.1	56366191	.	C	T	.	.	MAF_INRAE=15.789;MAF_USDA=5.0
NC_035086.1	56366196	.	G	A	.	.	MAF_USDA=1.667
NC_035086.1	56366224	.	G	A	.	.	MAF_USDA=1.667
NC_035086.1	56366286	.	A	G	.	.	MAF_INRAE=3.165
NC_035086.1	56366332	.	C	T	.	.	MAF_USDA=3.333
NC_035086.1	56366436	.	G	T	.	.	MAF_USDA=1.667
NC_035086.1	56366472	.	G	T	.	.	MAF_INRAE=18.333;MAF_USDA=1.765
NC_035086.1	56366514	.	T	G	.	.	MAF_INRAE=31.013;MAF_USDA=15.294
NC_035086.1	56366537	.	C	A	.	.	MAF_INRAE=49.367;MAF_USDA=11.176
NC_035086.1	56366622	.	A	T	.	.	MAF_INRAE=10.127;MAF_USDA=39.412
NC_035086.1	56366642	.	C	A	.	.	MAF_INRAE=17.722;MAF_USDA=5.294
NC_035086.1	56366650	.	C	T	.	.	MAF_INRAE=18.354;MAF_USDA=17.647
NC_035086.1	56366651	.	G	A	.	.	MAF_INRAE=8.228;MAF_USDA=43.529
NC_035086.1	56366683	.	A	T	.	.	MAF_INRAE=5.833
NC_035086.1	56366690	.	A	C	.	.	MAF_USDA=14.706
NC_035086.1	56366744	.	G	A	.	.	MAF_INRAE=38.608;MAF_USDA=1.667
NC_035086.1	56366755	.	G	A	.	.	MAF_INRAE=8.228;MAF_USDA=40.588
NC_035086.1	56366834	.	A	C	.	.	MAF_INRAE=16.667
NC_035086.1	56366835	.	A	T	.	.	MAF_USDA=6.25
NC_035086.1	56366836	.	T	A	.	.	MAF_INRAE=16.667;MAF_USDA=6.25
NC_035086.1	56366855	.	C	A	.	.	MAF_INRAE=16.667;MAF_USDA=5.294
NC_035086.1	56366863	.	A	T	.	.	MAF_USDA=33.333
NC_035086.1	56366865	.	A	T	.	.	MAF_USDA=33.333
NC_035086.1	56366866	.	T	A	.	.	MAF_INRAE=5.0;MAF_USDA=6.25
NC_035086.1	56366874	.	T	G	.	.	MAF_INRAE=8.228;MAF_USDA=42.941
NC_035086.1	56366952	.	C	T	.	.	MAF_USDA=2.5
NC_035086.1	56366964	.	G	T	.	.	MAF_INRAE=18.354;MAF_USDA=7.143
NC_035086.1	56366990	.	T	G	.	.	MAF_USDA=4.167
NC_035086.1	56367057	.	G	A	.	.	MAF_INRAE=18.354;MAF_USDA=5.357
NC_035086.1	56367145	.	A	T	.	.	MAF_INRAE=40.506;MAF_USDA=2.459
NC_035086.1	56367183	.	A	C	.	.	MAF_INRAE=5.696;MAF_USDA=18.235
NC_035086.1	56367249	.	G	A	.	.	MAF_INRAE=17.5;MAF_USDA=4.118
NC_035086.1	56367393	.	G	C	.	.	MAF_INRAE=5.833
NC_035086.1	56367400	.	A	C	.	.	MAF_INRAE=5.833
NC_035086.1	56367482	.	A	G	.	.	MAF_USDA=1.639
NC_035086.1	56367492	.	T	G	.	.	MAF_USDA=6.471
NC_035086.1	56367546	.	T	A	.	.	MAF_INRAE=5.696;MAF_USDA=11.176
NC_035086.1	56367575	.	G	C	.	.	MAF_INRAE=29.114;MAF_USDA=31.176
NC_035086.1	56367594	.	T	G	.	.	MAF_USDA=5.882
NC_035086.1	56367820	.	A	T	.	.	MAF_INRAE=41.772;MAF_USDA=49.412
NC_035086.1	56367868	.	A	G	.	.	MAF_INRAE=5.0
NC_035086.1	56367870	.	G	A	.	.	MAF_USDA=1.639
NC_035086.1	56368010	.	C	A	.	.	MAF_INRAE=27.848;MAF_USDA=40.0
NC_035086.1	56368034	.	G	T	.	.	MAF_USDA=39.583
NC_035086.1	56368066	.	G	A	.	.	MAF_INRAE=15.789;MAF_USDA=12.295
NC_035086.1	56368078	.	C	T	.	.	MAF_INRAE=32.278;MAF_USDA=42.353
NC_035086.1	56368100	.	T	G	.	.	MAF_INRAE=27.848;MAF_USDA=12.941
NC_035086.1	56368116	.	G	A	.	.	MAF_USDA=5.738
NC_035086.1	56368152	.	T	A	.	.	MAF_USDA=5.738
NC_035086.1	56368156	.	T	G	.	.	MAF_INRAE=15.789;MAF_USDA=28.049
NC_035086.1	56368161	.	G	C	.	.	MAF_USDA=14.583
NC_035086.1	56368206	.	C	A	.	.	MAF_INRAE=4.167;MAF_USDA=4.167
NC_035086.1	56368213	.	G	C	.	.	MAF_USDA=2.083
NC_035086.1	56368226	.	T	C	.	.	MAF_INRAE=18.333;MAF_USDA=12.941
NC_035086.1	56368234	.	T	G	.	.	MAF_INRAE=17.5;MAF_USDA=12.941
NC_035086.1	56368237	.	G	A	.	.	MAF_USDA=2.083
NC_035086.1	56368328	.	T	A	.	.	MAF_USDA=3.39
NC_035086.1	56368332	.	T	A	.	.	MAF_USDA=6.471
NC_035086.1	56368359	.	A	C	.	.	MAF_USDA=1.639
NC_035086.1	56368390	.	T	C	.	.	MAF_USDA=8.333
NC_035086.1	56368391	.	G	C	.	.	MAF_USDA=8.333
NC_035086.1	56368464	.	G	A	.	.	MAF_USDA=14.118
NC_035086.1	56368489	.	G	A	.	.	MAF_INRAE=13.924;MAF_USDA=14.118
NC_035086.1	56368549	.	G	A	.	.	MAF_INRAE=1.667
NC_035086.1	56368555	.	A	G	.	.	MAF_INRAE=2.5
NC_035086.1	56368557	.	C	T	.	.	MAF_INRAE=2.5
NC_035086.1	56368558	.	A	T	.	.	MAF_INRAE=2.5
NC_035086.1	56368587	.	T	C	.	.	MAF_INRAE=1.667
NC_035086.1	56368588	.	T	A	.	.	MAF_INRAE=1.667
NC_035086.1	56368591	.	T	C	.	.	MAF_USDA=7.647
NC_035086.1	56368592	.	A	T	.	.	MAF_INRAE=1.667
NC_035086.1	56368596	.	C	T	.	.	MAF_USDA=1.639
NC_035086.1	56368649	.	A	G	.	.	MAF_INRAE=1.667;MAF_USDA=3.279
NC_035086.1	56368667	.	G	A	.	.	MAF_INRAE=16.667;MAF_USDA=4.167
NC_035086.1	56368708	.	C	T	.	.	MAF_INRAE=35.833;MAF_USDA=47.647
NC_035086.1	56368733	.	C	T	.	.	MAF_INRAE=24.051;MAF_USDA=45.294
NC_035086.1	56368740	.	C	A	.	.	MAF_USDA=6.557
NC_035086.1	56368747	.	C	T	.	.	MAF_USDA=7.377
NC_035086.1	56368758	.	A	T	.	.	MAF_INRAE=11.667;MAF_USDA=7.647
NC_035086.1	56368766	.	T	C	.	.	MAF_INRAE=25.0;MAF_USDA=21.765
NC_035086.1	56368785	.	C	T	.	.	MAF_USDA=4.098
NC_035086.1	56368798	.	G	T	.	.	MAF_USDA=4.098
NC_035086.1	56368806	.	A	G	.	.	MAF_INRAE=33.333;MAF_USDA=8.235
NC_035086.1	56368839	.	C	T	.	.	MAF_INRAE=11.667
NC_035086.1	56368848	.	C	A	.	.	MAF_INRAE=35.833;MAF_USDA=7.647
NC_035086.1	56368862	.	G	A	.	.	MAF_INRAE=37.5;MAF_USDA=8.235
NC_035086.1	56368864	.	T	C	.	.	MAF_INRAE=37.5;MAF_USDA=8.235
NC_035086.1	56368879	.	C	G	.	.	MAF_INRAE=37.5;MAF_USDA=8.235
NC_035086.1	56368885	.	G	A	.	.	MAF_INRAE=37.5;MAF_USDA=8.235
NC_035086.1	56368896	.	G	T	.	.	MAF_INRAE=37.5;MAF_USDA=8.824
NC_035086.1	56368901	.	C	T	.	.	MAF_INRAE=37.5;MAF_USDA=4.167
NC_035086.1	56368935	.	C	T	.	.	MAF_INRAE=35.833;MAF_USDA=9.412
NC_035086.1	56368936	.	G	T	.	.	MAF_INRAE=35.833;MAF_USDA=8.824
NC_035086.1	56368942	.	G	A	.	.	MAF_USDA=2.459
NC_035086.1	56368943	.	G	A	.	.	MAF_INRAE=35.833;MAF_USDA=8.824
NC_035086.1	56368950	.	G	A	.	.	MAF_INRAE=36.667;MAF_USDA=8.824
NC_035086.1	56368954	.	G	A	.	.	MAF_INRAE=36.667;MAF_USDA=8.235
NC_035086.1	56368957	.	A	G	.	.	MAF_INRAE=35.833;MAF_USDA=8.235
NC_035086.1	56368967	.	A	G	.	.	MAF_INRAE=33.333;MAF_USDA=8.824
NC_035086.1	56368976	.	C	A	.	.	MAF_INRAE=34.167;MAF_USDA=4.167
NC_035086.1	56368997	.	T	A	.	.	MAF_INRAE=34.167;MAF_USDA=8.824
NC_035086.1	56369034	.	C	T	.	.	MAF_USDA=2.459
NC_035086.1	56369070	.	C	A	.	.	MAF_INRAE=9.167;MAF_USDA=16.393
NC_035086.1	56369071	.	T	G	.	.	MAF_USDA=7.059
NC_035086.1	56369093	.	G	A	.	.	MAF_USDA=2.459
NC_035086.1	56369107	.	T	G	.	.	MAF_USDA=1.639
NC_035086.1	56369136	.	G	T	.	.	MAF_USDA=11.475
NC_035086.1	56369165	.	G	A	.	.	MAF_USDA=9.836
NC_035086.1	56369166	.	C	T	.	.	MAF_USDA=4.167
NC_035086.1	56369180	.	C	A	.	.	MAF_USDA=3.279
NC_035086.1	56369190	.	C	T	.	.	MAF_USDA=8.197
NC_035086.1	56369201	.	A	C	.	.	MAF_USDA=7.377
NC_035086.1	56369217	.	C	A	.	.	MAF_USDA=6.25
NC_035086.1	56369251	.	A	C	.	.	MAF_USDA=2.459
NC_035086.1	56369276	.	G	T	.	.	MAF_USDA=1.639
NC_035086.1	56369338	.	G	C	.	.	MAF_USDA=14.118
NC_035086.1	56369423	.	A	C	.	.	MAF_INRAE=40.506;MAF_USDA=2.459
NC_035086.1	56369490	.	T	G	.	.	MAF_USDA=6.25
NC_035086.1	56369491	.	A	C	.	.	MAF_USDA=1.639
NC_035086.1	56369527	.	C	T	.	.	MAF_INRAE=8.861;MAF_USDA=34.118
NC_035086.1	56369533	.	A	T	.	.	MAF_INRAE=15.789;MAF_USDA=4.918
NC_035086.1	56369554	.	G	C	.	.	MAF_USDA=1.639
NC_035086.1	56369587	.	A	T	.	.	MAF_USDA=3.279
NC_035086.1	56369685	.	T	C	.	.	MAF_INRAE=10.526;MAF_USDA=2.459
NC_035086.1	56369711	.	C	A	.	.	MAF_USDA=23.529
NC_035086.1	56369761	.	A	T	.	.	MAF_USDA=9.016
NC_035086.1	56369771	.	A	G	.	.	MAF_USDA=18.824
NC_035086.1	56369789	.	C	T	.	.	MAF_USDA=22.941
NC_035086.1	56369885	.	G	T	.	.	MAF_USDA=21.176
NC_035086.1	56369949	.	A	C	.	.	MAF_INRAE=15.789;MAF_USDA=24.405
NC_035086.1	56369971	.	T	C	.	.	MAF_USDA=7.647
NC_035086.1	56370157	.	A	T	.	.	MAF_USDA=2.459
NC_035086.1	56370167	.	G	A	.	.	MAF_INRAE=15.789;MAF_USDA=26.471
NC_035086.1	56370173	.	G	T	.	.	MAF_INRAE=46.203;MAF_USDA=8.235
NC_035086.1	56370200	.	G	A	.	.	MAF_INRAE=15.789;MAF_USDA=9.836
NC_035086.1	56370232	.	C	T	.	.	MAF_USDA=7.377
NC_035086.1	56370253	.	C	A	.	.	MAF_INRAE=10.526;MAF_USDA=3.279
NC_035086.1	56370279	.	G	A	.	.	MAF_USDA=6.471
NC_035086.1	56370341	.	G	T	.	.	MAF_USDA=5.738
NC_035086.1	56370346	.	C	A	.	.	MAF_INRAE=5.833
NC_035086.1	56370353	.	G	T	.	.	MAF_INRAE=10.526;MAF_USDA=2.459
NC_035086.1	56370518	.	T	G	.	.	MAF_USDA=1.639
NC_035086.1	56370523	.	T	A	.	.	MAF_INRAE=15.789;MAF_USDA=25.294
NC_035086.1	56370562	.	G	A	.	.	MAF_INRAE=15.789;MAF_USDA=9.836
NC_035086.1	56370563	.	C	T	.	.	MAF_USDA=2.459
NC_035086.1	56370600	.	A	C	.	.	MAF_INRAE=15.789;MAF_USDA=26.19
NC_035086.1	56370660	.	C	A	.	.	MAF_USDA=8.197
NC_035086.1	56370745	.	C	T	.	.	MAF_INRAE=15.789;MAF_USDA=25.294
NC_035086.1	56370880	.	A	C	.	.	MAF_INRAE=15.789;MAF_USDA=27.381
NC_035086.1	56370989	.	G	A	.	.	MAF_USDA=7.647
NC_035086.1	56370992	.	A	C	.	.	MAF_USDA=8.235
NC_035086.1	56371193	.	A	G	.	.	MAF_USDA=4.918
NC_035086.1	56371211	.	C	T	.	.	MAF_INRAE=4.167;MAF_USDA=6.25
NC_035086.1	56371346	.	A	T	.	.	MAF_INRAE=17.5;MAF_USDA=10.0
NC_035086.1	56371375	.	C	T	.	.	MAF_USDA=1.639
NC_035086.1	56371412	.	G	T	.	.	MAF_USDA=4.918
NC_035086.1	56371418	.	G	A	.	.	MAF_INRAE=11.392;MAF_USDA=7.059
NC_035086.1	56371435	.	A	T	.	.	MAF_USDA=2.459
NC_035086.1	56371475	.	A	G	.	.	MAF_USDA=1.639
NC_035086.1	56371484	.	C	T	.	.	MAF_USDA=4.918
NC_035086.1	56371508	.	T	G	.	.	MAF_USDA=5.738
NC_035086.1	56371524	.	T	C	.	.	MAF_INRAE=11.392;MAF_USDA=7.059
NC_035086.1	56371530	.	C	A	.	.	MAF_USDA=5.738
NC_035086.1	56371533	.	C	G	.	.	MAF_INRAE=3.797;MAF_USDA=3.279
NC_035086.1	56371543	.	A	T	.	.	MAF_INRAE=11.392;MAF_USDA=6.557
NC_035086.1	56371884	.	G	A	.	.	MAF_INRAE=5.0
NC_035086.1	56371890	.	A	G	.	.	MAF_INRAE=4.167
NC_035086.1	56371905	.	G	A	.	.	MAF_INRAE=10.833
NC_035086.1	56371907	.	G	T	.	.	MAF_INRAE=11.667
NC_035086.1	56371911	.	A	G	.	.	MAF_INRAE=13.333
NC_035086.1	56371923	.	A	C	.	.	MAF_INRAE=4.167
NC_035086.1	56371962	.	A	G	.	.	MAF_INRAE=14.167
NC_035086.1	56371966	.	G	A	.	.	MAF_INRAE=15.833
NC_035086.1	56371968	.	G	A	.	.	MAF_INRAE=15.0
NC_035086.1	56371974	.	C	A	.	.	MAF_INRAE=16.667;MAF_USDA=12.5
NC_035086.1	56371981	.	T	C	.	.	MAF_INRAE=16.667
NC_035086.1	56372005	.	G	A	.	.	MAF_USDA=10.588
NC_035086.1	56372345	.	G	A	.	.	MAF_USDA=2.459
NC_035086.1	56372516	.	C	T	.	.	MAF_USDA=6.25
NC_035086.1	56372550	.	A	T	.	.	MAF_USDA=3.279
NC_035086.1	56372640	.	A	G	.	.	MAF_INRAE=17.5;MAF_USDA=4.167
NC_035086.1	56372809	.	C	G	.	.	MAF_USDA=31.325
NC_035086.1	56372818	.	T	A	.	.	MAF_INRAE=1.667;MAF_USDA=7.059
NC_035086.1	56372936	.	G	A	.	.	MAF_USDA=1.639
NC_035086.1	56373010	.	T	A	.	.	MAF_INRAE=10.526;MAF_USDA=3.279
NC_035086.1	56373037	.	A	G	.	.	MAF_INRAE=24.051;MAF_USDA=7.059
NC_035086.1	56373063	.	T	G	.	.	MAF_USDA=2.459
NC_035086.1	56373079	.	G	A	.	.	MAF_USDA=1.639
NC_035086.1	56373083	.	T	C	.	.	MAF_INRAE=17.5;MAF_USDA=15.882
NC_035086.1	56373124	.	T	C	.	.	MAF_INRAE=37.975;MAF_USDA=30.0
NC_035086.1	56373210	.	C	T	.	.	MAF_INRAE=11.392;MAF_USDA=7.059
NC_035086.1	56373224	.	A	G	.	.	MAF_INRAE=17.722;MAF_USDA=38.824
NC_035086.1	56373240	.	C	A	.	.	MAF_USDA=5.738
NC_035086.1	56373296	.	A	G	.	.	MAF_INRAE=17.5;MAF_USDA=12.941
NC_035086.1	56373318	.	T	G	.	.	MAF_USDA=6.25
NC_035086.1	56373425	.	A	T	.	.	MAF_INRAE=16.667;MAF_USDA=2.353
NC_035086.1	56373488	.	G	A	.	.	MAF_INRAE=15.789;MAF_USDA=3.279
NC_035086.1	56373526	.	G	A	.	.	MAF_INRAE=16.667;MAF_USDA=37.647
NC_035086.1	56373780	.	G	T	.	.	MAF_INRAE=17.5;MAF_USDA=10.0
NC_035086.1	56373805	.	T	C	.	.	MAF_USDA=18.235
NC_035086.1	56373876	.	C	A	.	.	MAF_INRAE=13.924;MAF_USDA=5.294
NC_035086.1	56374009	.	A	T	.	.	MAF_USDA=4.098
NC_035086.1	56374092	.	C	T	.	.	MAF_USDA=1.639
NC_035086.1	56374097	.	T	A	.	.	MAF_INRAE=23.333;MAF_USDA=48.235
NC_035086.1	56374180	.	G	A	.	.	MAF_USDA=2.459
NC_035086.1	56374182	.	G	C	.	.	MAF_USDA=15.294
NC_035086.1	56374453	.	A	C	.	.	MAF_USDA=1.639
NC_035086.1	56374460	.	T	G	.	.	MAF_USDA=3.279
NC_035086.1	56374506	.	G	T	.	.	MAF_INRAE=5.0
NC_035086.1	56374569	.	G	A	.	.	MAF_INRAE=23.333;MAF_USDA=41.667
NC_035086.1	56374621	.	G	T	.	.	MAF_INRAE=23.333;MAF_USDA=45.902
NC_035086.1	56374624	.	T	A	.	.	MAF_INRAE=23.333;MAF_USDA=47.541
NC_035086.1	56374743	.	A	C	.	.	MAF_INRAE=1.667
NC_035086.1	56374745	.	C	T	.	.	MAF_INRAE=1.667
NC_035086.1	56374747	.	C	T	.	.	MAF_INRAE=1.667
NC_035086.1	56374748	.	C	T	.	.	MAF_INRAE=1.667
NC_035086.1	56374758	.	C	T	.	.	MAF_INRAE=1.667
NC_035086.1	56374765	.	T	G	.	.	MAF_INRAE=1.667
NC_035086.1	56374768	.	C	T	.	.	MAF_INRAE=1.667
NC_035086.1	56374886	.	C	T	.	.	MAF_USDA=8.235
NC_035086.1	56374903	.	G	T	.	.	MAF_USDA=1.639
NC_035086.1	56376006	.	A	G	.	.	MAF_USDA=47.561
NC_035086.1	56376029	.	A	C	.	.	MAF_USDA=47.024
NC_035086.1	56376031	.	T	A	.	.	MAF_USDA=48.214
NC_035086.1	56376046	.	G	T	.	.	MAF_USDA=8.333
NC_035086.1	56376054	.	G	A	.	.	MAF_USDA=8.333
NC_035086.1	56376055	.	G	A	.	.	MAF_USDA=8.333
NC_035086.1	56376059	.	G	T	.	.	MAF_USDA=8.333
NC_035086.1	56376077	.	C	G	.	.	MAF_USDA=48.824
NC_035086.1	56376097	.	T	A	.	.	MAF_USDA=47.059
NC_035086.1	56376188	.	C	T	.	.	MAF_INRAE=23.333;MAF_USDA=48.235
NC_035086.1	56376214	.	T	G	.	.	MAF_INRAE=13.291;MAF_USDA=4.706
NC_035086.1	56376219	.	A	T	.	.	MAF_INRAE=23.333;MAF_USDA=47.647
NC_035086.1	56376235	.	A	G	.	.	MAF_USDA=4.098
NC_035086.1	56376236	.	T	C	.	.	MAF_INRAE=23.333;MAF_USDA=47.059
NC_035086.1	56376247	.	C	T	.	.	MAF_INRAE=13.291;MAF_USDA=12.353
NC_035086.1	56376269	.	T	C	.	.	MAF_INRAE=24.167;MAF_USDA=50.0
NC_035086.1	56376306	.	C	T	.	.	MAF_INRAE=17.5;MAF_USDA=4.167
NC_035086.1	56376339	.	T	A	.	.	MAF_INRAE=24.167;MAF_USDA=50.0
NC_035086.1	56376364	.	C	T	.	.	MAF_INRAE=24.167;MAF_USDA=48.824
NC_035086.1	56376367	.	G	A	.	.	MAF_INRAE=24.167;MAF_USDA=48.824
NC_035086.1	56376379	.	A	G	.	.	MAF_INRAE=23.333;MAF_USDA=48.235
NC_035086.1	56376384	.	A	G	.	.	MAF_INRAE=23.333;MAF_USDA=48.235
NC_035086.1	56376385	.	C	T	.	.	MAF_INRAE=23.333;MAF_USDA=48.235
NC_035086.1	56376502	.	C	T	.	.	MAF_INRAE=24.167;MAF_USDA=47.059
NC_035086.1	56376520	.	G	A	.	.	MAF_INRAE=24.684;MAF_USDA=37.647
NC_035086.1	56376534	.	T	A	.	.	MAF_INRAE=23.333;MAF_USDA=47.647
NC_035086.1	56376535	.	T	C	.	.	MAF_INRAE=23.333;MAF_USDA=47.647
NC_035086.1	56376537	.	G	A	.	.	MAF_INRAE=5.833;MAF_USDA=4.098
NC_035086.1	56376565	.	C	A	.	.	MAF_INRAE=18.333;MAF_USDA=4.167
NC_035086.1	56376610	.	G	T	.	.	MAF_USDA=2.941
NC_035086.1	56376661	.	G	A	.	.	MAF_USDA=1.695
NC_035086.1	56376700	.	C	A	.	.	MAF_USDA=10.0
NC_035086.1	56376722	.	G	A	.	.	MAF_USDA=3.279
NC_035086.1	56376723	.	A	G	.	.	MAF_USDA=3.279
NC_035086.1	56376736	.	C	A	.	.	MAF_USDA=2.459
NC_035086.1	56376792	.	G	T	.	.	MAF_INRAE=36.842;MAF_USDA=23.81
NC_035086.1	56376826	.	A	T	.	.	MAF_INRAE=36.842;MAF_USDA=25.0
NC_035086.1	56376854	.	T	A	.	.	MAF_USDA=4.167
NC_035086.1	56376855	.	T	A	.	.	MAF_USDA=4.167
NC_035086.1	56376856	.	T	A	.	.	MAF_USDA=4.167
NC_035086.1	56376857	.	T	A	.	.	MAF_USDA=4.167
NC_035086.1	56376858	.	T	A	.	.	MAF_USDA=4.167
NC_035086.1	56376859	.	T	A	.	.	MAF_USDA=4.167
NC_035086.1	56376862	.	T	G	.	.	MAF_USDA=4.167
NC_035086.1	56376948	.	G	A	.	.	MAF_USDA=6.25
NC_035086.1	56376997	.	A	C	.	.	MAF_USDA=27.083
NC_035086.1	56377010	.	G	A	.	.	MAF_USDA=22.917
NC_035086.1	56377104	.	G	T	.	.	MAF_USDA=4.237
NC_035086.1	56377108	.	A	G	.	.	MAF_USDA=22.289
NC_035086.1	56377110	.	C	G	.	.	MAF_USDA=4.237
NC_035086.1	56377122	.	T	C	.	.	MAF_INRAE=31.579;MAF_USDA=15.476
NC_035086.1	56377141	.	G	T	.	.	MAF_INRAE=5.263;MAF_USDA=1.667
NC_035086.1	56377151	.	C	G	.	.	MAF_INRAE=21.053;MAF_USDA=33.333
NC_035086.1	56377163	.	G	T	.	.	MAF_INRAE=21.053;MAF_USDA=15.476
NC_035086.1	56377208	.	A	C	.	.	MAF_INRAE=21.053;MAF_USDA=8.333
NC_035086.1	56377281	.	A	C	.	.	MAF_INRAE=19.62;MAF_USDA=25.882
NC_035086.1	56377304	.	C	T	.	.	MAF_INRAE=19.62;MAF_USDA=24.706
NC_035086.1	56377347	.	T	G	.	.	MAF_INRAE=18.987;MAF_USDA=22.941
NC_035086.1	56377350	.	C	G	.	.	MAF_INRAE=13.333;MAF_USDA=23.529
NC_035086.1	56377416	.	C	T	.	.	MAF_USDA=1.639
NC_035086.1	56377454	.	T	C	.	.	MAF_INRAE=34.177;MAF_USDA=24.118
NC_035086.1	56377511	.	G	A	.	.	MAF_USDA=19.412
NC_035086.1	56377623	.	G	A	.	.	MAF_INRAE=19.62;MAF_USDA=21.176
NC_035086.1	56377654	.	A	T	.	.	MAF_USDA=1.639
NC_035086.1	56377763	.	G	A	.	.	MAF_INRAE=17.5;MAF_USDA=4.167
NC_035086.1	56377770	.	T	G	.	.	MAF_USDA=1.639
NC_035086.1	56377824	.	A	C	.	.	MAF_USDA=1.639
NC_035086.1	56377895	.	G	A	.	.	MAF_INRAE=10.526;MAF_USDA=2.459
NC_035086.1	56378517	.	C	T	.	.	MAF_USDA=29.167
NC_035086.1	56378572	.	T	G	.	.	MAF_USDA=6.25
NC_035086.1	56378707	.	C	T	.	.	MAF_INRAE=5.833
NC_035086.1	56378744	.	C	T	.	.	MAF_INRAE=19.62;MAF_USDA=21.429
NC_035086.1	56378867	.	G	T	.	.	MAF_INRAE=37.342;MAF_USDA=20.588
NC_035086.1	56378883	.	G	A	.	.	MAF_USDA=8.235
NC_035086.1	56378902	.	C	T	.	.	MAF_INRAE=17.5;MAF_USDA=4.167
NC_035086.1	56378903	.	G	A	.	.	MAF_INRAE=13.924;MAF_USDA=5.294
NC_035086.1	56378907	.	G	A	.	.	MAF_INRAE=1.667;MAF_USDA=16.667
NC_035086.1	56378927	.	G	A	.	.	MAF_INRAE=18.987;MAF_USDA=21.176
NC_035086.1	56379005	.	C	T	.	.	MAF_INRAE=37.342;MAF_USDA=22.941
NC_035086.1	56379152	.	G	A	.	.	MAF_INRAE=5.263
NC_035086.1	56379168	.	C	T	.	.	MAF_USDA=4.706
NC_035086.1	56379257	.	T	A	.	.	MAF_INRAE=14.167
NC_035086.1	56379268	.	G	T	.	.	MAF_INRAE=26.316
NC_035086.1	56379327	.	A	G	.	.	MAF_USDA=10.0
NC_035086.1	56379444	.	A	G	.	.	MAF_INRAE=18.987;MAF_USDA=21.176
NC_035086.1	56379454	.	A	G	.	.	MAF_USDA=4.918
NC_035086.1	56379472	.	G	A	.	.	MAF_USDA=15.882
NC_035086.1	56379522	.	G	T	.	.	MAF_INRAE=19.62;MAF_USDA=21.429
NC_035086.1	56379530	.	G	T	.	.	MAF_INRAE=5.833
NC_035086.1	56379533	.	G	A	.	.	MAF_INRAE=5.0;MAF_USDA=6.25
NC_035086.1	56379587	.	G	A	.	.	MAF_USDA=10.833
NC_035086.1	56379588	.	G	T	.	.	MAF_USDA=11.667
NC_035086.1	56379646	.	T	C	.	.	MAF_USDA=1.667
NC_035086.1	56379692	.	A	G	.	.	MAF_INRAE=19.62;MAF_USDA=20.833
NC_035086.1	56379721	.	T	C	.	.	MAF_USDA=1.667
NC_035086.1	56379744	.	G	A	.	.	MAF_INRAE=18.987;MAF_USDA=21.429
NC_035086.1	56379791	.	A	T	.	.	MAF_USDA=2.5
NC_035086.1	56379792	.	T	A	.	.	MAF_USDA=2.5
NC_035086.1	56379839	.	A	G	.	.	MAF_INRAE=17.5;MAF_USDA=5.357
NC_035086.1	56379851	.	G	A	.	.	MAF_INRAE=5.833
NC_035086.1	56379916	.	T	C	.	.	MAF_INRAE=18.987;MAF_USDA=21.176
NC_035086.1	56379986	.	T	A	.	.	MAF_INRAE=12.658;MAF_USDA=11.176
NC_035086.1	56380019	.	T	C	.	.	MAF_INRAE=17.722;MAF_USDA=19.412
NC_035086.1	56380160	.	C	T	.	.	MAF_INRAE=36.842;MAF_USDA=24.706
NC_035086.1	56380555	.	G	A	.	.	MAF_USDA=2.459
NC_035086.1	56380665	.	G	A	.	.	MAF_INRAE=12.658;MAF_USDA=12.941
NC_035086.1	56380723	.	G	A	.	.	MAF_USDA=3.279
NC_035086.1	56380727	.	T	G	.	.	MAF_USDA=7.377
NC_035086.1	56380735	.	T	A	.	.	MAF_INRAE=5.0
NC_035086.1	56380736	.	A	T	.	.	MAF_INRAE=31.013;MAF_USDA=35.417
NC_035086.1	56380737	.	A	T	.	.	MAF_INRAE=13.333;MAF_USDA=25.0
NC_035086.1	56380746	.	C	A	.	.	MAF_USDA=6.25
NC_035086.1	56380861	.	A	T	.	.	MAF_INRAE=36.842;MAF_USDA=21.765
NC_035086.1	56380863	.	G	T	.	.	MAF_USDA=6.25
NC_035086.1	56380878	.	G	T	.	.	MAF_INRAE=36.842;MAF_USDA=21.176
NC_035086.1	56380883	.	T	G	.	.	MAF_USDA=1.639
NC_035086.1	56380954	.	T	G	.	.	MAF_USDA=14.118
NC_035086.1	56380955	.	G	T	.	.	MAF_USDA=2.459
NC_035086.1	56381009	.	G	T	.	.	MAF_USDA=1.695
NC_035086.1	56381353	.	T	G	.	.	MAF_USDA=10.0
NC_035086.1	56381464	.	G	A	.	.	MAF_INRAE=13.291;MAF_USDA=5.294
NC_035086.1	56381498	.	C	T	.	.	MAF_USDA=6.471
NC_035086.1	56381505	.	C	T	.	.	MAF_USDA=4.706
NC_035086.1	56381516	.	A	C	.	.	MAF_USDA=1.176
NC_035086.1	56381526	.	G	T	.	.	MAF_USDA=4.706
NC_035086.1	56381564	.	A	C	.	.	MAF_INRAE=12.658
NC_035086.1	56381568	.	A	G	.	.	MAF_USDA=17.213
NC_035086.1	56381723	.	T	A	.	.	MAF_INRAE=16.667;MAF_USDA=4.167
NC_035086.1	56381729	.	A	G	.	.	MAF_INRAE=40.506;MAF_USDA=2.459
NC_035086.1	56381753	.	G	T	.	.	MAF_INRAE=20.253;MAF_USDA=21.176
NC_035086.1	56381786	.	C	T	.	.	MAF_INRAE=5.833
NC_035086.1	56381798	.	G	A	.	.	MAF_INRAE=18.354
NC_035086.1	56381923	.	C	T	.	.	MAF_USDA=1.639
NC_035086.1	56382150	.	T	C	.	.	MAF_INRAE=18.354;MAF_USDA=12.941
NC_035086.1	56382170	.	C	T	.	.	MAF_USDA=1.639
NC_035086.1	56382202	.	G	C	.	.	MAF_USDA=1.639
NC_035086.1	56382250	.	C	T	.	.	MAF_USDA=4.167
NC_035086.1	56382251	.	A	G	.	.	MAF_USDA=4.167
NC_035086.1	56382252	.	A	G	.	.	MAF_INRAE=11.667
NC_035086.1	56382256	.	A	T	.	.	MAF_INRAE=11.667
NC_035086.1	56382288	.	G	C	.	.	MAF_USDA=17.059
NC_035086.1	56382323	.	C	T	.	.	MAF_INRAE=18.354;MAF_USDA=10.417
NC_035086.1	56382380	.	A	G	.	.	MAF_USDA=1.639
NC_035086.1	56382458	.	G	A	.	.	MAF_INRAE=10.526;MAF_USDA=7.647
NC_035086.1	56382462	.	G	T	.	.	MAF_USDA=7.377
NC_035086.1	56382468	.	T	C	.	.	MAF_INRAE=31.646;MAF_USDA=25.294
NC_035086.1	56382470	.	G	T	.	.	MAF_INRAE=17.5;MAF_USDA=4.167
NC_035086.1	56382499	.	C	T	.	.	MAF_INRAE=31.013;MAF_USDA=24.706
NC_035086.1	56382544	.	G	C	.	.	MAF_INRAE=47.468;MAF_USDA=10.0
NC_035086.1	56382591	.	T	C	.	.	MAF_INRAE=17.5;MAF_USDA=25.882
NC_035086.1	56382613	.	G	C	.	.	MAF_INRAE=17.5;MAF_USDA=41.765
NC_035086.1	56382633	.	G	T	.	.	MAF_INRAE=18.354;MAF_USDA=30.0
NC_035086.1	56382649	.	C	T	.	.	MAF_INRAE=12.658;MAF_USDA=7.647
NC_035086.1	56382687	.	A	G	.	.	MAF_USDA=17.059
NC_035086.1	56382742	.	T	G	.	.	MAF_INRAE=32.278;MAF_USDA=25.294
NC_035086.1	56382757	.	G	T	.	.	MAF_INRAE=12.025;MAF_USDA=7.647
NC_035086.1	56382773	.	A	C	.	.	MAF_USDA=2.459
NC_035086.1	56382793	.	T	C	.	.	MAF_INRAE=32.278;MAF_USDA=25.294
NC_035086.1	56382829	.	T	A	.	.	MAF_USDA=10.588
NC_035086.1	56382925	.	C	G	.	.	MAF_INRAE=26.582;MAF_USDA=17.059
NC_035086.1	56382941	.	C	T	.	.	MAF_INRAE=5.0
NC_035086.1	56382978	.	G	T	.	.	MAF_INRAE=26.316;MAF_USDA=39.412
NC_035086.1	56382986	.	G	T	.	.	MAF_USDA=18.824
NC_035086.1	56383008	.	A	C	.	.	MAF_INRAE=25.949;MAF_USDA=33.333
NC_035086.1	56383061	.	C	A	.	.	MAF_INRAE=26.316;MAF_USDA=9.836
NC_035086.1	56383420	.	T	A	.	.	MAF_USDA=15.294
NC_035086.1	56383471	.	C	T	.	.	MAF_USDA=30.0
NC_035086.1	56383492	.	A	G	.	.	MAF_USDA=31.176
NC_035086.1	56383555	.	A	G	.	.	MAF_INRAE=36.076;MAF_USDA=24.706
NC_035086.1	56383566	.	G	A	.	.	MAF_USDA=29.412
NC_035086.1	56383618	.	A	G	.	.	MAF_USDA=1.639
NC_035086.1	56383650	.	T	G	.	.	MAF_USDA=10.417
NC_035086.1	56383689	.	T	A	.	.	MAF_INRAE=10.526
NC_035086.1	56383715	.	C	T	.	.	MAF_INRAE=5.833;MAF_USDA=3.529
NC_035086.1	56383726	.	C	G	.	.	MAF_USDA=15.882
NC_035086.1	56383762	.	A	T	.	.	MAF_USDA=16.471
NC_035086.1	56383766	.	T	G	.	.	MAF_USDA=8.333
NC_035086.1	56383789	.	C	T	.	.	MAF_USDA=14.706
NC_035086.1	56383821	.	A	G	.	.	MAF_USDA=29.412
NC_035086.1	56383871	.	T	C	.	.	MAF_INRAE=25.316;MAF_USDA=41.176
NC_035086.1	56383872	.	C	A	.	.	MAF_USDA=1.639
NC_035086.1	56383879	.	G	A	.	.	MAF_USDA=14.706
NC_035086.1	56383936	.	A	T	.	.	MAF_USDA=1.639
NC_035086.1	56383940	.	G	T	.	.	MAF_USDA=17.647
NC_035086.1	56383959	.	T	C	.	.	MAF_USDA=1.639
NC_035086.1	56384005	.	C	A	.	.	MAF_USDA=1.639
NC_035086.1	56384075	.	T	C	.	.	MAF_USDA=12.353
NC_035086.1	56384099	.	G	A	.	.	MAF_USDA=2.5
NC_035086.1	56384102	.	T	A	.	.	MAF_USDA=2.5
NC_035086.1	56384110	.	G	A	.	.	MAF_USDA=16.667
NC_035086.1	56384122	.	T	G	.	.	MAF_USDA=16.471
NC_035086.1	56384127	.	A	G	.	.	MAF_USDA=1.639
NC_035086.1	56384147	.	A	G	.	.	MAF_USDA=15.882
NC_035086.1	56384166	.	G	A	.	.	MAF_INRAE=10.526;MAF_USDA=3.279
NC_035086.1	56384187	.	T	G	.	.	MAF_USDA=1.639
NC_035086.1	56384292	.	T	A	.	.	MAF_USDA=2.459
NC_035086.1	56384377	.	A	G	.	.	MAF_USDA=15.294
NC_035086.1	56384424	.	C	T	.	.	MAF_USDA=2.459
NC_035086.1	56384456	.	G	T	.	.	MAF_INRAE=26.316;MAF_USDA=7.377
NC_035086.1	56384529	.	T	A	.	.	MAF_INRAE=33.544;MAF_USDA=23.529
NC_035086.1	56384533	.	G	T	.	.	MAF_INRAE=30.833;MAF_USDA=24.118
NC_035086.1	56384557	.	C	T	.	.	MAF_USDA=1.724
NC_035086.1	56384567	.	C	T	.	.	MAF_INRAE=25.949;MAF_USDA=45.882
NC_035086.1	56384573	.	C	A	.	.	MAF_USDA=3.279
NC_035086.1	56384588	.	G	A	.	.	MAF_INRAE=31.646;MAF_USDA=22.941
NC_035086.1	56384683	.	A	T	.	.	MAF_INRAE=1.667
NC_035086.1	56384713	.	C	T	.	.	MAF_USDA=8.235
NC_035086.1	56384724	.	G	A	.	.	MAF_USDA=14.118
NC_035086.1	56384725	.	G	A	.	.	MAF_USDA=14.118
NC_035086.1	56384754	.	G	C	.	.	MAF_USDA=1.639
NC_035086.1	56384834	.	A	T	.	.	MAF_USDA=8.333
NC_035086.1	56384888	.	G	C	.	.	MAF_USDA=14.706
NC_035086.1	56384907	.	G	A	.	.	MAF_USDA=5.738
NC_035086.1	56384921	.	T	A	.	.	MAF_USDA=1.639
NC_035086.1	56384994	.	G	A	.	.	MAF_INRAE=37.975;MAF_USDA=21.176
NC_035086.1	56384997	.	T	C	.	.	MAF_USDA=7.059
NC_035086.1	56385031	.	T	C	.	.	MAF_USDA=14.706
NC_035086.1	56385052	.	A	G	.	.	MAF_USDA=15.294
NC_035086.1	56385070	.	T	G	.	.	MAF_INRAE=26.316;MAF_USDA=17.059
NC_035086.1	56385074	.	G	A	.	.	MAF_INRAE=10.526;MAF_USDA=2.459
NC_035086.1	56385076	.	C	A	.	.	MAF_USDA=14.706
NC_035086.1	56385127	.	C	T	.	.	MAF_USDA=4.706
NC_035086.1	56385133	.	G	T	.	.	MAF_USDA=15.294
NC_035086.1	56385178	.	A	T	.	.	MAF_USDA=14.118
NC_035086.1	56385179	.	G	T	.	.	MAF_INRAE=32.911;MAF_USDA=22.941
NC_035086.1	56385222	.	G	A	.	.	MAF_INRAE=32.911;MAF_USDA=23.529
NC_035086.1	56385237	.	A	T	.	.	MAF_USDA=2.459
NC_035086.1	56385261	.	G	A	.	.	MAF_USDA=1.639
NC_035086.1	56385283	.	G	A	.	.	MAF_USDA=1.639
NC_035086.1	56385315	.	G	A	.	.	MAF_INRAE=13.291;MAF_USDA=12.941
NC_035086.1	56385351	.	G	A	.	.	MAF_INRAE=33.544;MAF_USDA=21.765
NC_035086.1	56385354	.	A	T	.	.	MAF_USDA=18.824
NC_035086.1	56385360	.	G	A	.	.	MAF_USDA=10.0
NC_035086.1	56385363	.	C	T	.	.	MAF_USDA=10.588
NC_035086.1	56385366	.	A	G	.	.	MAF_USDA=10.0
NC_035086.1	56385369	.	A	C	.	.	MAF_USDA=3.279
NC_035086.1	56385470	.	G	A	.	.	MAF_USDA=6.25
NC_035086.1	56385502	.	T	C	.	.	MAF_USDA=8.824
NC_035086.1	56385508	.	A	G	.	.	MAF_USDA=8.824
NC_035086.1	56385525	.	G	A	.	.	MAF_USDA=6.25
NC_035086.1	56385553	.	G	A	.	.	MAF_USDA=10.588
NC_035086.1	56385560	.	A	T	.	.	MAF_INRAE=26.582;MAF_USDA=47.647
NC_035086.1	56385561	.	T	A	.	.	MAF_USDA=9.836
NC_035086.1	56385562	.	T	C	.	.	MAF_USDA=10.656
NC_035086.1	56385566	.	A	T	.	.	MAF_USDA=24.118
NC_035086.1	56385576	.	G	T	.	.	MAF_USDA=11.475
NC_035086.1	56385577	.	G	T	.	.	MAF_USDA=10.656
NC_035086.1	56385578	.	T	A	.	.	MAF_USDA=10.656
NC_035086.1	56385590	.	A	T	.	.	MAF_USDA=1.639
NC_035086.1	56385627	.	A	C	.	.	MAF_USDA=29.412
NC_035086.1	56385848	.	A	G	.	.	MAF_USDA=14.706
NC_035086.1	56385887	.	A	C	.	.	MAF_USDA=7.647
NC_035086.1	56385914	.	T	G	.	.	MAF_USDA=15.882
NC_035086.1	56385953	.	C	T	.	.	MAF_INRAE=5.0
NC_035086.1	56385955	.	A	G	.	.	MAF_INRAE=17.5;MAF_USDA=4.167
NC_035086.1	56385959	.	A	T	.	.	MAF_INRAE=17.5;MAF_USDA=4.167
NC_035086.1	56385980	.	C	A	.	.	MAF_INRAE=5.0
NC_035086.1	56386003	.	G	C	.	.	MAF_USDA=14.706
NC_035086.1	56386008	.	T	C	.	.	MAF_USDA=15.294
NC_035086.1	56386009	.	G	A	.	.	MAF_USDA=14.706
NC_035086.1	56386050	.	C	A	.	.	MAF_INRAE=3.797;MAF_USDA=1.639
NC_035086.1	56386056	.	C	A	.	.	MAF_INRAE=2.5
NC_035086.1	56386070	.	A	G	.	.	MAF_USDA=3.333
NC_035086.1	56386071	.	A	C	.	.	MAF_INRAE=17.5;MAF_USDA=6.25
NC_035086.1	56386073	.	T	G	.	.	MAF_INRAE=4.167
NC_035086.1	56386076	.	A	C	.	.	MAF_INRAE=4.167;MAF_USDA=18.452
NC_035086.1	56386105	.	T	C	.	.	MAF_USDA=9.412
NC_035086.1	56386118	.	T	C	.	.	MAF_USDA=14.706
NC_035086.1	56386119	.	A	T	.	.	MAF_INRAE=26.316;MAF_USDA=4.918
NC_035086.1	56386154	.	A	G	.	.	MAF_USDA=17.059
NC_035086.1	56386206	.	T	C	.	.	MAF_USDA=10.417
NC_035086.1	56386226	.	C	T	.	.	MAF_USDA=4.098
NC_035086.1	56386265	.	T	A	.	.	MAF_USDA=14.118
NC_035086.1	56386281	.	G	C	.	.	MAF_USDA=11.176
NC_035086.1	56386303	.	G	A	.	.	MAF_USDA=10.0
NC_035086.1	56386318	.	C	A	.	.	MAF_USDA=4.918
NC_035086.1	56386344	.	G	A	.	.	MAF_USDA=23.913
NC_035086.1	56386359	.	C	T	.	.	MAF_USDA=30.435
NC_035086.1	56386363	.	T	A	.	.	MAF_USDA=32.609
NC_035086.1	56386400	.	G	A	.	.	MAF_USDA=23.913
NC_035086.1	56386446	.	T	A	.	.	MAF_USDA=39.13
NC_035086.1	56386471	.	C	T	.	.	MAF_USDA=45.652
NC_035086.1	56386520	.	G	A	.	.	MAF_USDA=32.609
NC_035086.1	56386594	.	T	G	.	.	MAF_USDA=6.522
NC_035086.1	56387593	.	G	A	.	.	MAF_INRAE=5.263;MAF_USDA=5.738
NC_035086.1	56387599	.	G	T	.	.	MAF_USDA=1.639
NC_035086.1	56387601	.	A	C	.	.	MAF_USDA=12.353
NC_035086.1	56387616	.	C	T	.	.	MAF_USDA=13.529
NC_035086.1	56387640	.	A	C	.	.	MAF_INRAE=34.177;MAF_USDA=40.0
NC_035086.1	56387649	.	G	A	.	.	MAF_INRAE=33.544;MAF_USDA=20.588
NC_035086.1	56387650	.	T	C	.	.	MAF_USDA=3.279
NC_035086.1	56387704	.	G	A	.	.	MAF_USDA=1.639
NC_035086.1	56387741	.	G	T	.	.	MAF_INRAE=36.842
NC_035086.1	56387742	.	C	T	.	.	MAF_USDA=21.765
NC_035086.1	56387749	.	G	T	.	.	MAF_INRAE=26.582;MAF_USDA=46.471
NC_035086.1	56387756	.	A	C	.	.	MAF_INRAE=33.544;MAF_USDA=35.294
NC_035086.1	56387759	.	C	T	.	.	MAF_USDA=4.098
NC_035086.1	56387766	.	T	G	.	.	MAF_USDA=14.706
NC_035086.1	56387794	.	A	T	.	.	MAF_INRAE=12.5
NC_035086.1	56387812	.	A	T	.	.	MAF_USDA=4.098
NC_035086.1	56387852	.	A	G	.	.	MAF_INRAE=32.911;MAF_USDA=37.647
NC_035086.1	56387943	.	G	T	.	.	MAF_USDA=14.118
NC_035086.1	56387975	.	C	T	.	.	MAF_INRAE=29.114;MAF_USDA=25.882
NC_035086.1	56387987	.	T	A	.	.	MAF_USDA=4.098
NC_035086.1	56388000	.	C	A	.	.	MAF_INRAE=29.114;MAF_USDA=42.623
NC_035086.1	56388007	.	A	C	.	.	MAF_USDA=4.098
NC_035086.1	56388037	.	C	T	.	.	MAF_USDA=3.279
NC_035086.1	56388046	.	T	A	.	.	MAF_INRAE=33.544
NC_035086.1	56388059	.	A	G	.	.	MAF_INRAE=37.975;MAF_USDA=22.941
NC_035086.1	56388068	.	G	T	.	.	MAF_USDA=6.25
NC_035086.1	56388096	.	C	A	.	.	MAF_USDA=14.706
NC_035086.1	56388138	.	T	A	.	.	MAF_USDA=14.706
NC_035086.1	56388146	.	C	A	.	.	MAF_USDA=14.706
NC_035086.1	56388168	.	C	T	.	.	MAF_INRAE=32.911;MAF_USDA=38.235
NC_035086.1	56388266	.	C	T	.	.	MAF_INRAE=10.526;MAF_USDA=2.459
NC_035086.1	56388305	.	G	T	.	.	MAF_INRAE=15.789;MAF_USDA=10.588
NC_035086.1	56388335	.	T	C	.	.	MAF_USDA=4.918
NC_035086.1	56388360	.	T	C	.	.	MAF_INRAE=15.789;MAF_USDA=11.176
NC_035086.1	56388386	.	G	A	.	.	MAF_INRAE=34.177;MAF_USDA=24.118
NC_035086.1	56388410	.	A	T	.	.	MAF_INRAE=39.474;MAF_USDA=38.824
NC_035086.1	56388441	.	G	A	.	.	MAF_USDA=8.333
NC_035086.1	56388522	.	A	G	.	.	MAF_INRAE=39.474;MAF_USDA=25.0
NC_035086.1	56388581	.	C	T	.	.	MAF_USDA=2.41
NC_035086.1	56388630	.	T	A	.	.	MAF_INRAE=32.5;MAF_USDA=40.476
NC_035086.1	56388737	.	T	G	.	.	MAF_INRAE=33.544;MAF_USDA=38.235
NC_035086.1	56388783	.	A	G	.	.	MAF_INRAE=34.81;MAF_USDA=37.647
NC_035086.1	56388875	.	T	C	.	.	MAF_INRAE=15.789;MAF_USDA=9.412
NC_035086.1	56388888	.	A	G	.	.	MAF_INRAE=32.911;MAF_USDA=40.0
NC_035086.1	56388893	.	C	T	.	.	MAF_USDA=1.639
NC_035086.1	56388913	.	T	A	.	.	MAF_USDA=17.647
NC_035086.1	56388917	.	G	A	.	.	MAF_INRAE=33.544;MAF_USDA=41.176
NC_035086.1	56388992	.	T	G	.	.	MAF_USDA=1.639
NC_035086.1	56389023	.	G	T	.	.	MAF_USDA=1.639
NC_035086.1	56389037	.	G	T	.	.	MAF_INRAE=29.114;MAF_USDA=45.882
NC_035086.1	56389072	.	A	T	.	.	MAF_USDA=3.279
NC_035086.1	56389095	.	T	A	.	.	MAF_INRAE=29.114;MAF_USDA=45.294
NC_035086.1	56389099	.	T	C	.	.	MAF_USDA=18.235
NC_035086.1	56389126	.	G	T	.	.	MAF_INRAE=15.789;MAF_USDA=4.098
NC_035086.1	56389158	.	C	T	.	.	MAF_INRAE=15.823;MAF_USDA=4.706
NC_035086.1	56389185	.	C	T	.	.	MAF_INRAE=10.526;MAF_USDA=1.639
NC_035086.1	56389204	.	T	A	.	.	MAF_USDA=14.706
NC_035086.1	56389219	.	A	T	.	.	MAF_USDA=5.738
NC_035086.1	56389251	.	C	T	.	.	MAF_INRAE=32.278
NC_035086.1	56389260	.	G	T	.	.	MAF_INRAE=28.481;MAF_USDA=45.294
NC_035086.1	56389262	.	G	A	.	.	MAF_INRAE=30.833;MAF_USDA=47.647
NC_035086.1	56389275	.	G	C	.	.	MAF_INRAE=28.481;MAF_USDA=45.882
NC_035086.1	56389306	.	C	T	.	.	MAF_USDA=1.639
NC_035086.1	56389350	.	G	A	.	.	MAF_USDA=7.647
NC_035086.1	56389395	.	G	A	.	.	MAF_INRAE=29.114;MAF_USDA=46.471
NC_035086.1	56389442	.	C	A	.	.	MAF_USDA=10.588
NC_035086.1	56389486	.	T	A	.	.	MAF_INRAE=15.823;MAF_USDA=42.941
NC_035086.1	56389503	.	G	A	.	.	MAF_USDA=7.647
NC_035086.1	56389519	.	A	G	.	.	MAF_INRAE=15.823;MAF_USDA=43.529
NC_035086.1	56389569	.	C	T	.	.	MAF_INRAE=15.789;MAF_USDA=4.918
NC_035086.1	56389596	.	G	A	.	.	MAF_INRAE=4.43;MAF_USDA=2.941
NC_035086.1	56389598	.	T	C	.	.	MAF_INRAE=14.167;MAF_USDA=42.353
NC_035086.1	56389607	.	G	C	.	.	MAF_INRAE=15.823;MAF_USDA=44.118
NC_035086.1	56389617	.	T	G	.	.	MAF_USDA=1.639
NC_035086.1	56389730	.	G	A	.	.	MAF_USDA=14.118
NC_035086.1	56389788	.	C	T	.	.	MAF_INRAE=17.5;MAF_USDA=4.167
NC_035086.1	56389793	.	T	G	.	.	MAF_INRAE=13.291;MAF_USDA=11.176
NC_035086.1	56389837	.	A	T	.	.	MAF_USDA=6.25
NC_035086.1	56389851	.	C	G	.	.	MAF_USDA=8.235
NC_035086.1	56389939	.	T	C	.	.	MAF_USDA=7.738
NC_035086.1	56389961	.	G	C	.	.	MAF_INRAE=13.333
NC_035086.1	56390009	.	C	A	.	.	MAF_INRAE=13.291
NC_035086.1	56390024	.	C	T	.	.	MAF_INRAE=17.5;MAF_USDA=4.167
NC_035086.1	56390025	.	G	A	.	.	MAF_INRAE=15.0
NC_035086.1	56390056	.	C	T	.	.	MAF_USDA=27.869
NC_035086.1	56390068	.	G	T	.	.	MAF_INRAE=15.789
NC_035086.1	56390094	.	C	A	.	.	MAF_INRAE=17.5;MAF_USDA=8.929
NC_035086.1	56390111	.	T	G	.	.	MAF_INRAE=4.43;MAF_USDA=2.941
NC_035086.1	56390196	.	A	C	.	.	MAF_INRAE=48.101;MAF_USDA=17.059
NC_035086.1	56390231	.	C	G	.	.	MAF_USDA=1.639
NC_035086.1	56390240	.	G	A	.	.	MAF_INRAE=4.167;MAF_USDA=6.25
NC_035086.1	56390248	.	G	A	.	.	MAF_USDA=1.639
NC_035086.1	56390250	.	C	T	.	.	MAF_USDA=9.412
NC_035086.1	56390258	.	C	A	.	.	MAF_USDA=1.639
NC_035086.1	56390329	.	T	A	.	.	MAF_USDA=2.459
NC_035086.1	56390382	.	T	C	.	.	MAF_INRAE=17.5;MAF_USDA=10.417
NC_035086.1	56390435	.	A	T	.	.	MAF_USDA=1.639
NC_035086.1	56390547	.	C	A	.	.	MAF_INRAE=12.025;MAF_USDA=11.446
NC_035086.1	56390728	.	C	A	.	.	MAF_INRAE=45.0;MAF_USDA=29.167
NC_035086.1	56390744	.	C	T	.	.	MAF_USDA=1.667
NC_035086.1	56390771	.	G	A	.	.	MAF_INRAE=43.038;MAF_USDA=46.667
NC_035086.1	56390836	.	A	G	.	.	MAF_USDA=1.667
NC_035086.1	56390865	.	C	T	.	.	MAF_INRAE=1.667;MAF_USDA=16.667
NC_035086.1	56390907	.	C	T	.	.	MAF_INRAE=5.833
NC_035086.1	56391028	.	G	T	.	.	MAF_USDA=2.5
NC_035086.1	56391065	.	G	A	.	.	MAF_INRAE=19.167;MAF_USDA=7.738
NC_035086.1	56391126	.	T	G	.	.	MAF_USDA=6.25
NC_035086.1	56391144	.	T	C	.	.	MAF_INRAE=17.5;MAF_USDA=7.059
NC_035086.1	56391178	.	A	C	.	.	MAF_USDA=6.548
NC_035086.1	56391267	.	C	T	.	.	MAF_INRAE=15.789;MAF_USDA=17.647
NC_035086.1	56391293	.	G	A	.	.	MAF_INRAE=15.789;MAF_USDA=17.647
NC_035086.1	56391358	.	G	A	.	.	MAF_INRAE=48.734;MAF_USDA=20.588
NC_035086.1	56391377	.	G	A	.	.	MAF_USDA=5.294
NC_035086.1	56391380	.	A	C	.	.	MAF_INRAE=15.789;MAF_USDA=21.311
NC_035086.1	56391545	.	A	G	.	.	MAF_USDA=10.87
NC_035086.1	56391886	.	C	T	.	.	MAF_USDA=29.167
NC_035086.1	56391958	.	G	A	.	.	MAF_USDA=8.333
NC_035086.1	56392079	.	G	T	.	.	MAF_INRAE=6.667
NC_035086.1	56392088	.	G	T	.	.	MAF_INRAE=10.0;MAF_USDA=27.083
NC_035086.1	56392128	.	G	A	.	.	MAF_INRAE=44.167
NC_035086.1	56392158	.	T	C	.	.	MAF_USDA=10.417
NC_035086.1	56392188	.	G	A	.	.	MAF_USDA=2.459
NC_035086.1	56392194	.	C	T	.	.	MAF_INRAE=15.789;MAF_USDA=8.333
NC_035086.1	56392249	.	C	T	.	.	MAF_INRAE=15.789;MAF_USDA=8.333
NC_035086.1	56392250	.	A	G	.	.	MAF_USDA=2.459
NC_035086.1	56392309	.	T	C	.	.	MAF_INRAE=11.667;MAF_USDA=48.235
NC_035086.1	56392312	.	G	T	.	.	MAF_USDA=8.333
NC_035086.1	56392439	.	G	A	.	.	MAF_USDA=3.279
NC_035086.1	56392446	.	A	T	.	.	MAF_INRAE=17.5;MAF_USDA=7.059
NC_035086.1	56392484	.	C	T	.	.	MAF_USDA=1.639
NC_035086.1	56392486	.	C	T	.	.	MAF_USDA=2.083
NC_035086.1	56392515	.	T	A	.	.	MAF_INRAE=29.114;MAF_USDA=33.529
NC_035086.1	56392517	.	C	T	.	.	MAF_USDA=1.639
NC_035086.1	56392518	.	G	A	.	.	MAF_USDA=2.353
NC_035086.1	56392532	.	C	A	.	.	MAF_USDA=2.459
NC_035086.1	56392547	.	A	G	.	.	MAF_INRAE=17.5;MAF_USDA=4.167
NC_035086.1	56392572	.	G	A	.	.	MAF_INRAE=29.114;MAF_USDA=32.353
NC_035086.1	56392575	.	G	A	.	.	MAF_INRAE=17.5;MAF_USDA=4.167
NC_035086.1	56392617	.	G	A	.	.	MAF_INRAE=29.114;MAF_USDA=30.588
NC_035086.1	56392626	.	A	C	.	.	MAF_INRAE=32.911;MAF_USDA=35.294
NC_035086.1	56392629	.	C	T	.	.	MAF_USDA=10.0
NC_035086.1	56392630	.	G	A	.	.	MAF_USDA=17.059
NC_035086.1	56392639	.	T	G	.	.	MAF_USDA=8.235
NC_035086.1	56392640	.	G	A	.	.	MAF_USDA=1.639
NC_035086.1	56392649	.	C	T	.	.	MAF_USDA=1.639
NC_035086.1	56392666	.	T	C	.	.	MAF_INRAE=4.167
NC_035086.1	56392685	.	C	T	.	.	MAF_INRAE=13.333
NC_035086.1	56392711	.	G	A	.	.	MAF_INRAE=1.667
NC_035086.1	56392716	.	T	C	.	.	MAF_INRAE=6.667
NC_035086.1	56392726	.	T	C	.	.	MAF_INRAE=1.667
NC_035086.1	56392729	.	G	T	.	.	MAF_INRAE=10.833;MAF_USDA=8.333
NC_035086.1	56392760	.	C	A	.	.	MAF_INRAE=2.5
NC_035086.1	56392777	.	G	A	.	.	MAF_INRAE=2.5
NC_035086.1	56392793	.	C	A	.	.	MAF_INRAE=1.667
NC_035086.1	56392795	.	G	A	.	.	MAF_INRAE=1.667
NC_035086.1	56392808	.	G	A	.	.	MAF_INRAE=11.667;MAF_USDA=8.333
NC_035086.1	56392819	.	G	A	.	.	MAF_INRAE=5.833
NC_035086.1	56392821	.	T	G	.	.	MAF_INRAE=1.667
NC_035086.1	56392828	.	C	T	.	.	MAF_INRAE=3.333;MAF_USDA=10.417
NC_035086.1	56392871	.	C	T	.	.	MAF_INRAE=2.5
NC_035086.1	56392873	.	T	A	.	.	MAF_INRAE=2.5
NC_035086.1	56392874	.	G	A	.	.	MAF_INRAE=5.0;MAF_USDA=29.167
NC_035086.1	56392895	.	G	T	.	.	MAF_INRAE=2.5;MAF_USDA=25.0
NC_035086.1	56392909	.	G	T	.	.	MAF_INRAE=1.667
NC_035086.1	56392946	.	C	T	.	.	MAF_USDA=3.279
NC_035086.1	56392947	.	G	A	.	.	MAF_INRAE=22.5
NC_035086.1	56392957	.	C	T	.	.	MAF_INRAE=1.667
NC_035086.1	56392966	.	C	T	.	.	MAF_INRAE=1.667
NC_035086.1	56392970	.	T	C	.	.	MAF_USDA=7.647
NC_035086.1	56392972	.	T	A	.	.	MAF_INRAE=1.667
NC_035086.1	56392982	.	C	T	.	.	MAF_INRAE=1.667
NC_035086.1	56393015	.	C	T	.	.	MAF_INRAE=1.667
NC_035086.1	56393030	.	T	G	.	.	MAF_INRAE=28.333;MAF_USDA=39.583
NC_035086.1	56393032	.	G	A	.	.	MAF_INRAE=13.333
NC_035086.1	56393054	.	T	G	.	.	MAF_INRAE=32.5;MAF_USDA=35.417
NC_035086.1	56393061	.	A	C	.	.	MAF_INRAE=13.333
NC_035086.1	56393184	.	C	T	.	.	MAF_USDA=8.333
NC_035086.1	56393216	.	G	C	.	.	MAF_USDA=22.917
NC_035086.1	56393261	.	G	A	.	.	MAF_USDA=8.696
NC_035086.1	56393552	.	G	A	.	.	MAF_INRAE=10.0
NC_035086.1	56393556	.	G	A	.	.	MAF_INRAE=1.667
NC_035086.1	56393572	.	T	A	.	.	MAF_INRAE=2.5
NC_035086.1	56393586	.	T	C	.	.	MAF_INRAE=22.785;MAF_USDA=47.917
NC_035086.1	56393587	.	G	A	.	.	MAF_INRAE=7.5
NC_035086.1	56393607	.	A	C	.	.	MAF_USDA=2.353
NC_035086.1	56393644	.	C	G	.	.	MAF_USDA=1.639
NC_035086.1	56393649	.	G	A	.	.	MAF_USDA=6.25
NC_035086.1	56393655	.	T	C	.	.	MAF_INRAE=15.789;MAF_USDA=19.412
NC_035086.1	56393657	.	A	G	.	.	MAF_INRAE=23.333;MAF_USDA=42.941
NC_035086.1	56393735	.	T	C	.	.	MAF_INRAE=5.833;MAF_USDA=11.765
NC_035086.1	56393754	.	C	T	.	.	MAF_INRAE=17.5;MAF_USDA=12.353
NC_035086.1	56393788	.	G	A	.	.	MAF_INRAE=23.418;MAF_USDA=47.917
NC_035086.1	56393813	.	C	T	.	.	MAF_USDA=25.0
NC_035086.1	56393831	.	T	G	.	.	MAF_INRAE=18.333;MAF_USDA=9.412
NC_035086.1	56393845	.	G	A	.	.	MAF_INRAE=20.0;MAF_USDA=12.5
NC_035086.1	56393853	.	G	A	.	.	MAF_USDA=20.833
NC_035086.1	56393857	.	C	G	.	.	MAF_INRAE=4.167
NC_035086.1	56393863	.	A	G	.	.	MAF_INRAE=5.0;MAF_USDA=29.167
NC_035086.1	56393964	.	G	C	.	.	MAF_INRAE=1.667
NC_035086.1	56393981	.	G	T	.	.	MAF_USDA=8.824
NC_035086.1	56393984	.	G	C	.	.	MAF_INRAE=14.557;MAF_USDA=8.824
NC_035086.1	56393985	.	G	A	.	.	MAF_INRAE=1.667
NC_035086.1	56394018	.	C	A	.	.	MAF_INRAE=2.5
NC_035086.1	56394046	.	A	G	.	.	MAF_USDA=3.333
NC_035086.1	56394076	.	G	A	.	.	MAF_USDA=2.459
NC_035086.1	56394084	.	AGTAGGTGGT	AGTAGGTGGC	.	.	MAF_USDA=25.0
NC_035086.1	56394095	.	T	G	.	.	MAF_USDA=4.918
NC_035086.1	56394097	.	G	A	.	.	MAF_INRAE=11.667
NC_035086.1	56394103	.	G	A	.	.	MAF_INRAE=17.5
NC_035086.1	56394122	.	T	G	.	.	MAF_USDA=4.098
NC_035086.1	56394123	.	C	T	.	.	MAF_INRAE=12.658;MAF_USDA=11.765
NC_035086.1	56394138	.	C	T	.	.	MAF_INRAE=35.833
NC_035086.1	56394145	.	C	T	.	.	MAF_INRAE=4.43;MAF_USDA=1.639
NC_035086.1	56394158	.	C	A	.	.	MAF_INRAE=12.5
NC_035086.1	56394168	.	G	A	.	.	MAF_USDA=1.639
NC_035086.1	56394173	.	T	C	.	.	MAF_INRAE=5.833
NC_035086.1	56394179	.	T	A	.	.	MAF_USDA=9.016
NC_035086.1	56394184	.	A	T	.	.	MAF_INRAE=1.667
NC_035086.1	56394187	.	C	T	.	.	MAF_USDA=4.918
NC_035086.1	56394194	.	G	C	.	.	MAF_INRAE=1.667
NC_035086.1	56394231	.	T	G	.	.	MAF_USDA=4.098
NC_035086.1	56394256	.	G	T	.	.	MAF_INRAE=2.5
NC_035086.1	56394268	.	T	G	.	.	MAF_INRAE=3.333
NC_035086.1	56394269	.	A	T	.	.	MAF_INRAE=4.167
NC_035086.1	56394271	.	GTA	GTG	.	.	MAF_USDA=10.417
NC_035086.1	56394273	.	A	G	.	.	MAF_INRAE=23.333
NC_035086.1	56394276	.	G	T	.	.	MAF_USDA=7.647
NC_035086.1	56394277	.	C	T	.	.	MAF_INRAE=2.5
NC_035086.1	56394289	.	A	G	.	.	MAF_INRAE=3.333;MAF_USDA=9.016
NC_035086.1	56394299	.	A	T	.	.	MAF_INRAE=3.333;MAF_USDA=7.377
NC_035086.1	56394300	.	C	G	.	.	MAF_INRAE=3.333;MAF_USDA=7.377
NC_035086.1	56394334	.	G	T	.	.	MAF_USDA=2.353
NC_035086.1	56394336	.	T	G	.	.	MAF_INRAE=1.667
NC_035086.1	56394342	.	A	C	.	.	MAF_INRAE=1.667;MAF_USDA=5.738
NC_035086.1	56394346	.	C	A	.	.	MAF_INRAE=5.833
NC_035086.1	56394351	.	A	T	.	.	MAF_USDA=4.918
NC_035086.1	56394400	.	G	A	.	.	MAF_INRAE=5.0
NC_035086.1	56394443	.	C	T	.	.	MAF_INRAE=26.667;MAF_USDA=47.647
NC_035086.1	56394444	.	A	G	.	.	MAF_INRAE=19.167;MAF_USDA=4.706
NC_035086.1	56394458	.	A	G	.	.	MAF_INRAE=8.228;MAF_USDA=27.647
NC_035086.1	56394491	.	C	T	.	.	MAF_USDA=8.235
NC_035086.1	56394492	.	G	A	.	.	MAF_INRAE=8.228;MAF_USDA=28.235
NC_035086.1	56394508	.	G	A	.	.	MAF_INRAE=5.833
NC_035086.1	56394540	.	C	T	.	.	MAF_USDA=2.353
NC_035086.1	56394544	.	A	G	.	.	MAF_USDA=18.235
NC_035086.1	56394554	.	T	A	.	.	MAF_USDA=6.471
NC_035086.1	56394624	.	A	G	.	.	MAF_USDA=8.824
NC_035086.1	56394630	.	G	A	.	.	MAF_INRAE=3.797;MAF_USDA=1.639
NC_035086.1	56394634	.	A	G	.	.	MAF_INRAE=17.5;MAF_USDA=6.471
NC_035086.1	56394636	.	C	T	.	.	MAF_USDA=7.059
NC_035086.1	56394644	.	G	A	.	.	MAF_USDA=7.647
NC_035086.1	56394648	.	G	A	.	.	MAF_USDA=2.459
NC_035086.1	56394653	.	G	T	.	.	MAF_USDA=2.459
NC_035086.1	56394654	.	G	T	.	.	MAF_USDA=2.459
NC_035086.1	56394658	.	A	C	.	.	MAF_USDA=2.459
NC_035086.1	56394674	.	A	G	.	.	MAF_INRAE=8.228;MAF_USDA=27.647
NC_035086.1	56394687	.	C	A	.	.	MAF_USDA=2.353
NC_035086.1	56394706	.	G	T	.	.	MAF_INRAE=8.228;MAF_USDA=28.824
NC_035086.1	56394712	.	C	A	.	.	MAF_USDA=42.353
NC_035086.1	56394727	.	A	G	.	.	MAF_INRAE=14.167;MAF_USDA=25.0
NC_035086.1	56394766	.	T	A	.	.	MAF_USDA=1.639
NC_035086.1	56394771	.	G	T	.	.	MAF_INRAE=17.5;MAF_USDA=8.235
NC_035086.1	56394781	.	G	A	.	.	MAF_INRAE=10.526;MAF_USDA=1.639
NC_035086.1	56394794	.	C	A	.	.	MAF_INRAE=21.519;MAF_USDA=37.059
NC_035086.1	56394866	.	T	C	.	.	MAF_INRAE=18.333;MAF_USDA=8.235
NC_035086.1	56394867	.	G	A	.	.	MAF_USDA=1.639
NC_035086.1	56394869	.	C	A	.	.	MAF_INRAE=18.333;MAF_USDA=12.353
NC_035086.1	56394879	.	C	A	.	.	MAF_INRAE=47.468;MAF_USDA=21.765
NC_035086.1	56394963	.	A	C	.	.	MAF_INRAE=14.167;MAF_USDA=13.529
NC_035086.1	56395017	.	C	T	.	.	MAF_USDA=7.647
NC_035086.1	56395018	.	G	A	.	.	MAF_USDA=4.118
NC_035086.1	56395089	.	A	C	.	.	MAF_USDA=9.412
NC_035086.1	56395092	.	T	G	.	.	MAF_INRAE=13.291;MAF_USDA=25.0
NC_035086.1	56395122	.	A	C	.	.	MAF_INRAE=5.833
NC_035086.1	56395125	.	T	G	.	.	MAF_INRAE=17.5;MAF_USDA=4.167
NC_035086.1	56395126	.	T	G	.	.	MAF_INRAE=17.5;MAF_USDA=5.882
NC_035086.1	56395136	.	C	T	.	.	MAF_USDA=1.639
NC_035086.1	56395151	.	T	C	.	.	MAF_INRAE=37.975;MAF_USDA=44.118
NC_035086.1	56395154	.	A	T	.	.	MAF_INRAE=35.0;MAF_USDA=44.118
NC_035086.1	56395188	.	A	T	.	.	MAF_USDA=2.459
NC_035086.1	56395240	.	T	G	.	.	MAF_INRAE=16.456;MAF_USDA=33.333
NC_035086.1	56395264	.	G	C	.	.	MAF_INRAE=18.333;MAF_USDA=8.235
NC_035086.1	56395425	.	A	C	.	.	MAF_INRAE=18.333;MAF_USDA=10.87
NC_035086.1	56395427	.	T	A	.	.	MAF_INRAE=18.333;MAF_USDA=18.824
NC_035086.1	56395452	.	T	C	.	.	MAF_USDA=11.475
NC_035086.1	56395462	.	G	T	.	.	MAF_USDA=6.25
NC_035086.1	56395492	.	T	G	.	.	MAF_USDA=7.059
NC_035086.1	56395548	.	C	A	.	.	MAF_USDA=37.647
NC_035086.1	56395566	.	T	C	.	.	MAF_USDA=9.016
NC_035086.1	56395572	.	A	G	.	.	MAF_USDA=8.824
NC_035086.1	56395594	.	C	A	.	.	MAF_USDA=41.667
NC_035086.1	56395610	.	T	C	.	.	MAF_USDA=45.833
NC_035086.1	56395634	.	T	G	.	.	MAF_USDA=15.294
NC_035086.1	56395638	.	T	C	.	.	MAF_INRAE=31.579;MAF_USDA=5.882
NC_035086.1	56395684	.	T	C	.	.	MAF_INRAE=26.316;MAF_USDA=39.13
NC_035086.1	56395714	.	C	T	.	.	MAF_USDA=4.762
NC_035086.1	56395734	.	T	G	.	.	MAF_USDA=21.429
NC_035086.1	56395752	.	A	G	.	.	MAF_USDA=23.81
NC_035086.1	56395783	.	G	C	.	.	MAF_INRAE=47.368;MAF_USDA=40.588
NC_035086.1	56395791	.	C	T	.	.	MAF_USDA=43.529
NC_035086.1	56395797	.	T	A	.	.	MAF_USDA=1.639
NC_035086.1	56395818	.	T	C	.	.	MAF_INRAE=47.368;MAF_USDA=43.529
NC_035086.1	56395831	.	A	G	.	.	MAF_INRAE=47.368;MAF_USDA=43.529
NC_035086.1	56395840	.	A	T	.	.	MAF_INRAE=47.368;MAF_USDA=43.529
NC_035086.1	56395849	.	C	A	.	.	MAF_USDA=6.471
NC_035086.1	56395921	.	A	G	.	.	MAF_USDA=4.167
NC_035086.1	56395937	.	G	A	.	.	MAF_INRAE=47.368;MAF_USDA=44.643
NC_035086.1	56395983	.	T	C	.	.	MAF_INRAE=31.579;MAF_USDA=31.176
NC_035086.1	56396066	.	C	A	.	.	MAF_INRAE=15.789;MAF_USDA=26.471
NC_035086.1	56396068	.	T	A	.	.	MAF_USDA=13.529
NC_035086.1	56396081	.	C	T	.	.	MAF_USDA=22.941
NC_035086.1	56396175	.	G	T	.	.	MAF_INRAE=42.105;MAF_USDA=16.471
NC_035086.1	56396189	.	T	C	.	.	MAF_USDA=20.238
NC_035086.1	56396210	.	A	G	.	.	MAF_USDA=9.167
NC_035086.1	56396227	.	G	A	.	.	MAF_USDA=9.524
NC_035086.1	56396280	.	C	T	.	.	MAF_USDA=47.647
NC_035086.1	56396281	.	G	T	.	.	MAF_USDA=7.059
NC_035086.1	56396293	.	G	T	.	.	MAF_USDA=2.459
NC_035086.1	56396298	.	C	T	.	.	MAF_USDA=47.917
NC_035086.1	56396348	.	C	T	.	.	MAF_USDA=2.459
NC_035086.1	56396370	.	T	C	.	.	MAF_INRAE=42.105;MAF_USDA=22.353
NC_035086.1	56396422	.	G	A	.	.	MAF_INRAE=31.579;MAF_USDA=6.471
NC_035086.1	56396436	.	T	C	.	.	MAF_USDA=1.639
NC_035086.1	56396445	.	C	T	.	.	MAF_INRAE=5.263;MAF_USDA=3.279
NC_035086.1	56396471	.	G	A	.	.	MAF_USDA=24.706
NC_035086.1	56396490	.	C	A	.	.	MAF_USDA=2.941
NC_035086.1	56396516	.	G	C	.	.	MAF_USDA=1.639
NC_035086.1	56396528	.	T	C	.	.	MAF_USDA=1.639
NC_035086.1	56396535	.	A	G	.	.	MAF_USDA=2.353
NC_035086.1	56396599	.	T	C	.	.	MAF_INRAE=10.526;MAF_USDA=6.627
NC_035086.1	56396600	.	A	T	.	.	MAF_USDA=6.25
NC_035086.1	56396633	.	A	C	.	.	MAF_INRAE=15.789;MAF_USDA=16.071
NC_035086.1	56396644	.	G	T	.	.	MAF_USDA=25.595
NC_035086.1	56396673	.	G	A	.	.	MAF_INRAE=26.316;MAF_USDA=31.548
NC_035086.1	56396677	.	G	A	.	.	MAF_USDA=25.0
NC_035086.1	56396705	.	C	T	.	.	MAF_USDA=16.867
NC_035086.1	56396724	.	C	T	.	.	MAF_USDA=16.867
NC_035086.1	56396736	.	A	G	.	.	MAF_USDA=18.75
NC_035086.1	56396740	.	A	T	.	.	MAF_USDA=3.39
NC_035086.1	56396746	.	T	A	.	.	MAF_USDA=3.39
NC_035086.1	56396750	.	T	C	.	.	MAF_INRAE=42.105;MAF_USDA=48.193
NC_035086.1	56396754	.	T	C	.	.	MAF_USDA=1.695
NC_035086.1	56396757	.	A	T	.	.	MAF_INRAE=42.105;MAF_USDA=35.417
NC_035086.1	56396783	.	T	C	.	.	MAF_INRAE=42.105;MAF_USDA=50.0
NC_035086.1	56396908	.	G	T	.	.	MAF_INRAE=16.456;MAF_USDA=7.059
NC_035086.1	56396969	.	C	T	.	.	MAF_USDA=7.059
NC_035086.1	56396975	.	T	G	.	.	MAF_INRAE=11.667;MAF_USDA=7.647
NC_035086.1	56396989	.	G	T	.	.	MAF_INRAE=18.333;MAF_USDA=29.412
NC_035086.1	56397046	.	A	G	.	.	MAF_USDA=2.459
NC_035086.1	56397052	.	G	T	.	.	MAF_USDA=1.639
NC_035086.1	56397127	.	G	A	.	.	MAF_INRAE=16.456;MAF_USDA=26.786
NC_035086.1	56397130	.	T	G	.	.	MAF_INRAE=11.667;MAF_USDA=7.738
NC_035086.1	56397147	.	G	A	.	.	MAF_INRAE=16.456;MAF_USDA=7.647
NC_035086.1	56397222	.	G	A	.	.	MAF_INRAE=16.456;MAF_USDA=19.412
NC_035086.1	56397238	.	C	A	.	.	MAF_INRAE=15.823;MAF_USDA=22.353
NC_035086.1	56397271	.	C	A	.	.	MAF_INRAE=16.456;MAF_USDA=7.647
NC_035086.1	56397364	.	T	C	.	.	MAF_USDA=1.639
NC_035086.1	56397365	.	C	A	.	.	MAF_USDA=3.279
NC_035086.1	56397451	.	T	A	.	.	MAF_INRAE=7.5;MAF_USDA=16.667
NC_035086.1	56397452	.	A	G	.	.	MAF_USDA=10.588
NC_035086.1	56397474	.	A	G	.	.	MAF_INRAE=15.823;MAF_USDA=33.529
NC_035086.1	56397480	.	T	G	.	.	MAF_INRAE=15.823;MAF_USDA=33.529
NC_035086.1	56397534	.	G	A	.	.	MAF_INRAE=15.823;MAF_USDA=8.333
NC_035086.1	56397571	.	C	G	.	.	MAF_INRAE=31.013
NC_035086.1	56397620	.	T	C	.	.	MAF_INRAE=32.278;MAF_USDA=41.765
NC_035086.1	56397709	.	C	T	.	.	MAF_INRAE=42.105;MAF_USDA=42.941
NC_035086.1	56397737	.	A	T	.	.	MAF_INRAE=17.5;MAF_USDA=16.667
NC_035086.1	56397757	.	T	C	.	.	MAF_INRAE=32.278;MAF_USDA=40.588
NC_035086.1	56397822	.	A	T	.	.	MAF_INRAE=32.278;MAF_USDA=41.176
NC_035086.1	56397940	.	G	A	.	.	MAF_USDA=18.75
NC_035086.1	56398000	.	A	C	.	.	MAF_INRAE=17.5;MAF_USDA=21.765
NC_035086.1	56398037	.	G	T	.	.	MAF_INRAE=7.5;MAF_USDA=16.667
NC_035086.1	56398062	.	A	C	.	.	MAF_INRAE=17.5;MAF_USDA=23.77
NC_035086.1	56398228	.	C	T	.	.	MAF_USDA=2.459
NC_035086.1	56398302	.	T	C	.	.	MAF_INRAE=15.823;MAF_USDA=22.619
NC_035086.1	56398323	.	G	A	.	.	MAF_USDA=10.714
NC_035086.1	56400086	.	C	T	.	.	MAF_USDA=5.357
NC_035086.1	56400105	.	G	T	.	.	MAF_USDA=6.548
NC_035086.1	56400308	.	T	C	.	.	MAF_USDA=1.639
NC_035086.1	56400363	.	A	T	.	.	MAF_USDA=1.639
NC_035086.1	56400433	.	T	C	.	.	MAF_INRAE=31.579;MAF_USDA=8.235
NC_035086.1	56400816	.	G	A	.	.	MAF_USDA=11.765
NC_035086.1	56400852	.	C	T	.	.	MAF_INRAE=34.81;MAF_USDA=41.667
NC_035086.1	56400855	.	G	A	.	.	MAF_USDA=1.639
NC_035086.1	56400943	.	A	G	.	.	MAF_INRAE=22.152;MAF_USDA=20.588
NC_035086.1	56401036	.	T	A	.	.	MAF_USDA=1.639
NC_035086.1	56401037	.	G	C	.	.	MAF_USDA=3.279
NC_035086.1	56401050	.	C	A	.	.	MAF_INRAE=22.152;MAF_USDA=20.0
NC_035086.1	56401051	.	C	A	.	.	MAF_INRAE=19.167;MAF_USDA=20.0
NC_035086.1	56401091	.	T	G	.	.	MAF_USDA=3.279
NC_035086.1	56401096	.	A	G	.	.	MAF_INRAE=18.333;MAF_USDA=23.529
NC_035086.1	56401163	.	C	T	.	.	MAF_USDA=3.279
NC_035086.1	56401176	.	A	G	.	.	MAF_INRAE=17.5;MAF_USDA=13.529
NC_035086.1	56401183	.	C	T	.	.	MAF_INRAE=7.5;MAF_USDA=5.294
NC_035086.1	56401254	.	C	T	.	.	MAF_INRAE=1.667;MAF_USDA=5.294
NC_035086.1	56401286	.	G	T	.	.	MAF_INRAE=35.443;MAF_USDA=44.706
NC_035086.1	56401305	.	T	C	.	.	MAF_INRAE=16.456;MAF_USDA=7.647
NC_035086.1	56401311	.	C	A	.	.	MAF_INRAE=13.924;MAF_USDA=5.294
NC_035086.1	56401374	.	G	T	.	.	MAF_USDA=4.918
NC_035086.1	56401516	.	T	C	.	.	MAF_INRAE=5.833
NC_035086.1	56401529	.	T	C	.	.	MAF_INRAE=38.608;MAF_USDA=50.0
NC_035086.1	56401544	.	A	C	.	.	MAF_INRAE=40.833
NC_035086.1	56401545	.	G	A	.	.	MAF_INRAE=40.833
NC_035086.1	56401549	.	G	A	.	.	MAF_INRAE=40.833
NC_035086.1	56401552	.	T	G	.	.	MAF_INRAE=21.667
NC_035086.1	56401554	.	C	A	.	.	MAF_INRAE=21.667
NC_035086.1	56401608	.	G	A	.	.	MAF_INRAE=31.579
NC_035086.1	56402118	.	T	C	.	.	MAF_INRAE=16.456;MAF_USDA=13.253
NC_035086.1	56402129	.	T	C	.	.	MAF_INRAE=16.456;MAF_USDA=10.656
NC_035086.1	56402132	.	T	G	.	.	MAF_INRAE=11.667;MAF_USDA=10.656
NC_035086.1	56402149	.	A	G	.	.	MAF_USDA=1.639
NC_035086.1	56402150	.	A	T	.	.	MAF_INRAE=31.579;MAF_USDA=16.471
NC_035086.1	56402170	.	A	G	.	.	MAF_INRAE=18.333;MAF_USDA=24.118
NC_035086.1	56402248	.	G	T	.	.	MAF_INRAE=16.456;MAF_USDA=7.647
NC_035086.1	56402259	.	G	C	.	.	MAF_INRAE=35.443;MAF_USDA=44.706
NC_035086.1	56402286	.	T	C	.	.	MAF_INRAE=18.333;MAF_USDA=18.75
NC_035086.1	56402330	.	C	T	.	.	MAF_USDA=8.235
NC_035086.1	56402331	.	A	G	.	.	MAF_INRAE=18.333;MAF_USDA=20.588
NC_035086.1	56402337	.	A	G	.	.	MAF_INRAE=18.333;MAF_USDA=22.941
NC_035086.1	56402408	.	GTGCCCAGCTTGTCTCTGTCTG	GTGCCCAGCTTGTCTCTGTCTA	.	.	MAF_USDA=8.333
NC_035086.1	56402457	.	C	G	.	.	MAF_INRAE=17.5;MAF_USDA=24.118
NC_035086.1	56402576	.	C	T	.	.	MAF_INRAE=15.19;MAF_USDA=33.529
NC_035086.1	56402610	.	C	G	.	.	MAF_INRAE=16.456;MAF_USDA=6.471
NC_035086.1	56402627	.	C	T	.	.	MAF_USDA=2.459
NC_035086.1	56402642	.	T	C	.	.	MAF_USDA=4.098
NC_035086.1	56402684	.	G	A	.	.	MAF_INRAE=22.152;MAF_USDA=17.647
NC_035086.1	56402699	.	T	A	.	.	MAF_USDA=3.279
NC_035086.1	56402793	.	G	A	.	.	MAF_USDA=7.377
NC_035086.1	56402877	.	C	T	.	.	MAF_USDA=2.459
NC_035086.1	56403002	.	G	A	.	.	MAF_INRAE=29.114;MAF_USDA=44.118
NC_035086.1	56403016	.	T	C	.	.	MAF_INRAE=29.114;MAF_USDA=43.529
NC_035086.1	56403025	.	G	A	.	.	MAF_INRAE=10.526
NC_035086.1	56403159	.	G	A	.	.	MAF_INRAE=29.747;MAF_USDA=39.412
NC_035086.1	56403177	.	G	C	.	.	MAF_USDA=3.279
NC_035086.1	56403188	.	A	G	.	.	MAF_INRAE=29.747;MAF_USDA=39.583
NC_035086.1	56403202	.	A	G	.	.	MAF_INRAE=29.747;MAF_USDA=39.583
NC_035086.1	56403238	.	A	C	.	.	MAF_INRAE=15.823;MAF_USDA=32.353
NC_035086.1	56403293	.	T	G	.	.	MAF_INRAE=8.228;MAF_USDA=8.333
NC_035086.1	56403294	.	T	C	.	.	MAF_INRAE=26.316
NC_035086.1	56403308	.	A	G	.	.	MAF_USDA=1.639
NC_035086.1	56403317	.	C	T	.	.	MAF_INRAE=29.114;MAF_USDA=39.412
NC_035086.1	56403332	.	T	C	.	.	MAF_INRAE=1.667
NC_035086.1	56403345	.	A	G	.	.	MAF_INRAE=1.667
NC_035086.1	56403353	.	A	C	.	.	MAF_INRAE=28.481;MAF_USDA=37.059
NC_035086.1	56403357	.	T	C	.	.	MAF_USDA=4.098
NC_035086.1	56403474	.	A	G	.	.	MAF_USDA=7.647
NC_035086.1	56403516	.	G	A	.	.	MAF_USDA=11.475
NC_035086.1	56403519	.	G	T	.	.	MAF_USDA=2.459
NC_035086.1	56403528	.	G	T	.	.	MAF_USDA=2.459
NC_035086.1	56403553	.	C	G	.	.	MAF_USDA=2.459
NC_035086.1	56403573	.	C	A	.	.	MAF_INRAE=34.81;MAF_USDA=29.412
NC_035086.1	56403610	.	G	A	.	.	MAF_USDA=1.639
NC_035086.1	56403647	.	C	T	.	.	MAF_USDA=1.639
NC_035086.1	56403656	.	T	G	.	.	MAF_USDA=5.882
NC_035086.1	56403696	.	C	T	.	.	MAF_USDA=2.459
NC_035086.1	56403750	.	A	T	.	.	MAF_INRAE=31.013;MAF_USDA=34.118
NC_035086.1	56403756	.	A	T	.	.	MAF_INRAE=16.456;MAF_USDA=31.765
NC_035086.1	56403759	.	T	A	.	.	MAF_INRAE=32.5;MAF_USDA=34.706
NC_035086.1	56403760	.	G	T	.	.	MAF_INRAE=13.333;MAF_USDA=31.765
NC_035086.1	56403801	.	T	G	.	.	MAF_INRAE=1.667;MAF_USDA=16.667
NC_035086.1	56403815	.	C	T	.	.	MAF_INRAE=31.013;MAF_USDA=35.294
NC_035086.1	56403826	.	T	C	.	.	MAF_INRAE=18.333;MAF_USDA=14.706
NC_035086.1	56403827	.	G	A	.	.	MAF_INRAE=18.333;MAF_USDA=23.529
NC_035086.1	56403834	.	C	T	.	.	MAF_INRAE=1.667;MAF_USDA=5.294
NC_035086.1	56403929	.	T	G	.	.	MAF_USDA=3.279
NC_035086.1	56403933	.	T	A	.	.	MAF_INRAE=25.0;MAF_USDA=37.647
NC_035086.1	56404042	.	G	A	.	.	MAF_INRAE=1.667;MAF_USDA=8.235
NC_035086.1	56404069	.	G	A	.	.	MAF_USDA=3.279
NC_035086.1	56404140	.	T	A	.	.	MAF_INRAE=48.101;MAF_USDA=17.059
NC_035086.1	56404198	.	C	G	.	.	MAF_INRAE=16.456;MAF_USDA=12.941
NC_035086.1	56404215	.	C	T	.	.	MAF_INRAE=16.456;MAF_USDA=47.917
NC_035086.1	56404294	.	G	A	.	.	MAF_INRAE=22.5;MAF_USDA=21.765
NC_035086.1	56404348	.	G	T	.	.	MAF_INRAE=15.823;MAF_USDA=7.059
NC_035086.1	56404349	.	C	G	.	.	MAF_USDA=6.471
NC_035086.1	56404357	.	T	C	.	.	MAF_INRAE=19.62;MAF_USDA=17.647
NC_035086.1	56404387	.	G	A	.	.	MAF_USDA=3.279
NC_035086.1	56404445	.	G	A	.	.	MAF_USDA=4.118
NC_035086.1	56404517	.	T	C	.	.	MAF_INRAE=7.595;MAF_USDA=4.118
NC_035086.1	56404536	.	G	C	.	.	MAF_USDA=12.5
NC_035086.1	56404537	.	G	A	.	.	MAF_USDA=12.5
NC_035086.1	56404565	.	T	C	.	.	MAF_USDA=18.75
NC_035086.1	56404681	.	C	G	.	.	MAF_USDA=7.377
NC_035086.1	56404710	.	G	C	.	.	MAF_USDA=8.197
NC_035086.1	56404711	.	G	A	.	.	MAF_USDA=6.557
NC_035086.1	56404725	.	G	A	.	.	MAF_USDA=8.235
NC_035086.1	56404740	.	G	A	.	.	MAF_USDA=14.583
NC_035086.1	56404783	.	G	A	.	.	MAF_USDA=4.098
NC_035086.1	56404785	.	A	G	.	.	MAF_USDA=4.098
NC_035086.1	56404848	.	C	T	.	.	MAF_INRAE=1.667;MAF_USDA=5.294
NC_035086.1	56404871	.	T	C	.	.	MAF_INRAE=18.354;MAF_USDA=22.941
NC_035086.1	56404880	.	C	A	.	.	MAF_INRAE=33.544;MAF_USDA=39.412
NC_035086.1	56404896	.	G	A	.	.	MAF_INRAE=5.0;MAF_USDA=5.294
NC_035086.1	56405040	.	C	A	.	.	MAF_INRAE=16.456;MAF_USDA=14.118
NC_035086.1	56405276	.	C	G	.	.	MAF_USDA=8.197
NC_035086.1	56405419	.	C	T	.	.	MAF_INRAE=34.81;MAF_USDA=43.529
NC_035086.1	56405530	.	G	C	.	.	MAF_INRAE=4.43;MAF_USDA=2.941
NC_035086.1	56405541	.	G	A	.	.	MAF_INRAE=40.506;MAF_USDA=2.459
NC_035086.1	56405560	.	G	C	.	.	MAF_USDA=9.167
NC_035086.1	56405669	.	G	A	.	.	MAF_USDA=2.459
NC_035086.1	56405701	.	A	G	.	.	MAF_USDA=9.836
NC_035086.1	56405733	.	A	T	.	.	MAF_USDA=2.459
NC_035086.1	56405735	.	G	T	.	.	MAF_INRAE=19.167;MAF_USDA=23.529
NC_035086.1	56405752	.	C	T	.	.	MAF_INRAE=25.0;MAF_USDA=37.647
NC_035086.1	56405786	.	C	T	.	.	MAF_USDA=4.098
NC_035086.1	56405792	.	G	T	.	.	MAF_USDA=5.294
NC_035086.1	56405855	.	C	T	.	.	MAF_USDA=3.279
NC_035086.1	56405863	.	C	A	.	.	MAF_USDA=3.279
NC_035086.1	56405864	.	A	T	.	.	MAF_INRAE=48.101;MAF_USDA=17.059
NC_035086.1	56405866	.	C	T	.	.	MAF_USDA=2.459
NC_035086.1	56405970	.	C	A	.	.	MAF_INRAE=15.789;MAF_USDA=14.706
NC_035086.1	56405973	.	C	G	.	.	MAF_INRAE=1.667;MAF_USDA=5.882
NC_035086.1	56406007	.	G	A	.	.	MAF_INRAE=36.076;MAF_USDA=25.882
NC_035086.1	56406008	.	T	C	.	.	MAF_INRAE=1.667;MAF_USDA=15.294
NC_035086.1	56406053	.	C	A	.	.	MAF_USDA=6.25
NC_035086.1	56406064	.	A	G	.	.	MAF_USDA=6.557
NC_035086.1	56406182	.	A	T	.	.	MAF_INRAE=1.667;MAF_USDA=5.882
NC_035086.1	56406276	.	C	A	.	.	MAF_USDA=6.557
NC_035086.1	56406374	.	G	T	.	.	MAF_USDA=4.918
NC_035086.1	56406493	.	G	A	.	.	MAF_USDA=7.377
NC_035086.1	56406773	.	A	C	.	.	MAF_INRAE=17.5;MAF_USDA=15.294
NC_035086.1	56406778	.	C	A	.	.	MAF_INRAE=1.667;MAF_USDA=5.882
NC_035086.1	56406936	.	G	A	.	.	MAF_INRAE=48.734;MAF_USDA=17.647
NC_035086.1	56406981	.	G	C	.	.	MAF_INRAE=1.667;MAF_USDA=15.882
NC_035086.1	56407030	.	C	T	.	.	MAF_INRAE=1.667;MAF_USDA=15.294
NC_035086.1	56407039	.	C	T	.	.	MAF_INRAE=1.667;MAF_USDA=5.882
NC_035086.1	56407066	.	G	A	.	.	MAF_INRAE=1.667;MAF_USDA=12.353
NC_035086.1	56407199	.	G	A	.	.	MAF_INRAE=1.667;MAF_USDA=16.471
NC_035086.1	56407265	.	G	T	.	.	MAF_INRAE=25.0;MAF_USDA=34.118
NC_035086.1	56407345	.	C	T	.	.	MAF_INRAE=25.833;MAF_USDA=35.294
NC_035086.1	56407447	.	A	T	.	.	MAF_INRAE=1.667;MAF_USDA=5.882
NC_035086.1	56407453	.	T	G	.	.	MAF_INRAE=1.667;MAF_USDA=14.706
NC_035086.1	56407505	.	T	C	.	.	MAF_INRAE=18.333;MAF_USDA=14.706
NC_035086.1	56407523	.	G	A	.	.	MAF_INRAE=5.0;MAF_USDA=6.25
NC_035086.1	56407565	.	A	G	.	.	MAF_INRAE=1.667;MAF_USDA=15.882
NC_035086.1	56407615	.	C	G	.	.	MAF_INRAE=1.667;MAF_USDA=15.882
NC_035086.1	56407783	.	C	T	.	.	MAF_INRAE=1.667;MAF_USDA=14.118
NC_035086.1	56407836	.	G	A	.	.	MAF_INRAE=15.789;MAF_USDA=14.706
NC_035086.1	56407866	.	C	T	.	.	MAF_INRAE=1.667;MAF_USDA=15.294
NC_035086.1	56407895	.	T	A	.	.	MAF_INRAE=5.833;MAF_USDA=5.294
NC_035086.1	56407969	.	T	A	.	.	MAF_USDA=14.706
NC_035086.1	56407990	.	A	C	.	.	MAF_USDA=8.824
NC_035086.1	56408004	.	G	A	.	.	MAF_USDA=8.235
NC_035086.1	56408081	.	G	A	.	.	MAF_INRAE=1.667;MAF_USDA=5.294
NC_035086.1	56408196	.	A	G	.	.	MAF_INRAE=5.0;MAF_USDA=6.25
NC_035086.1	56408256	.	G	A	.	.	MAF_USDA=16.667
NC_035086.1	56408366	.	T	G	.	.	MAF_USDA=3.333
NC_035086.1	56408430	.	C	T	.	.	MAF_INRAE=35.443;MAF_USDA=41.176
NC_035086.1	56408481	.	A	C	.	.	MAF_INRAE=1.667;MAF_USDA=12.941
NC_035086.1	56408482	.	T	C	.	.	MAF_INRAE=1.667;MAF_USDA=12.941
NC_035086.1	56408527	.	A	C	.	.	MAF_USDA=18.75
NC_035086.1	56408588	.	A	C	.	.	MAF_USDA=16.667
NC_035086.1	56408651	.	C	T	.	.	MAF_INRAE=1.667;MAF_USDA=15.294
NC_035086.1	56408695	.	A	T	.	.	MAF_INRAE=17.5;MAF_USDA=4.167
NC_035086.1	56408738	.	C	T	.	.	MAF_USDA=4.098
NC_035086.1	56408791	.	C	T	.	.	MAF_USDA=1.639
NC_035086.1	56408806	.	G	T	.	.	MAF_INRAE=8.861;MAF_USDA=5.294
NC_035086.1	56408809	.	T	G	.	.	MAF_INRAE=19.167;MAF_USDA=19.672
NC_035086.1	56408811	.	A	G	.	.	MAF_INRAE=24.167;MAF_USDA=39.344
NC_035086.1	56408941	.	G	C	.	.	MAF_USDA=3.279
NC_035086.1	56408969	.	A	C	.	.	MAF_INRAE=12.658;MAF_USDA=11.176
NC_035086.1	56408994	.	G	A	.	.	MAF_INRAE=16.456;MAF_USDA=7.647
NC_035086.1	56409015	.	C	T	.	.	MAF_USDA=4.918
NC_035086.1	56409075	.	C	A	.	.	MAF_INRAE=20.253;MAF_USDA=42.353
NC_035086.1	56409098	.	G	A	.	.	MAF_USDA=28.824
NC_035086.1	56409106	.	G	A	.	.	MAF_USDA=18.75
NC_035086.1	56409117	.	C	T	.	.	MAF_USDA=39.583
NC_035086.1	56409125	.	A	T	.	.	MAF_USDA=3.279
NC_035086.1	56409134	.	C	T	.	.	MAF_USDA=6.471
NC_035086.1	56409158	.	T	A	.	.	MAF_USDA=29.167
NC_035086.1	56409160	.	C	T	.	.	MAF_INRAE=8.228;MAF_USDA=5.294
NC_035086.1	56409205	.	C	A	.	.	MAF_USDA=1.639
NC_035086.1	56409217	.	G	A	.	.	MAF_USDA=5.882
NC_035086.1	56409235	.	T	C	.	.	MAF_INRAE=5.0;MAF_USDA=37.5
NC_035086.1	56409244	.	A	T	.	.	MAF_INRAE=4.167
NC_035086.1	56415566	.	G	A	.	.	MAF_INRAE=31.646;MAF_USDA=25.595
NC_035086.1	56415626	.	C	G	.	.	MAF_INRAE=8.228;MAF_USDA=5.357
NC_035086.1	56415647	.	C	T	.	.	MAF_INRAE=8.228;MAF_USDA=5.357
NC_035086.1	56415683	.	C	T	.	.	MAF_INRAE=9.494;MAF_USDA=5.357
NC_035086.1	56415724	.	C	T	.	.	MAF_USDA=4.167
NC_035086.1	56415725	.	A	G	.	.	MAF_INRAE=9.494;MAF_USDA=8.333
NC_035086.1	56415745	.	T	C	.	.	MAF_INRAE=9.494;MAF_USDA=8.929
NC_035086.1	56415821	.	T	G	.	.	MAF_INRAE=8.861;MAF_USDA=26.471
NC_035086.1	56415925	.	T	C	.	.	MAF_USDA=4.098
NC_035086.1	56415967	.	T	C	.	.	MAF_INRAE=5.833;MAF_USDA=5.882
NC_035086.1	56415993	.	C	A	.	.	MAF_USDA=2.459
NC_035086.1	56416002	.	G	C	.	.	MAF_USDA=3.279
NC_035086.1	56416010	.	C	A	.	.	MAF_USDA=2.459
NC_035086.1	56416053	.	C	A	.	.	MAF_INRAE=12.658;MAF_USDA=12.5
NC_035086.1	56416086	.	C	A	.	.	MAF_INRAE=17.5;MAF_USDA=4.167
NC_035086.1	56416135	.	A	T	.	.	MAF_INRAE=21.519;MAF_USDA=39.881
NC_035086.1	56416243	.	A	T	.	.	MAF_INRAE=21.519;MAF_USDA=39.881
NC_035086.1	56416253	.	A	G	.	.	MAF_INRAE=15.789;MAF_USDA=5.0
NC_035086.1	56416278	.	C	T	.	.	MAF_USDA=5.422
NC_035086.1	56416323	.	A	T	.	.	MAF_INRAE=8.861
NC_035086.1	56416327	.	A	C	.	.	MAF_INRAE=12.658;MAF_USDA=18.675
NC_035086.1	56416337	.	A	T	.	.	MAF_INRAE=8.861;MAF_USDA=25.904
NC_035086.1	56416351	.	G	A	.	.	MAF_INRAE=12.658;MAF_USDA=15.663
NC_035086.1	56416393	.	A	C	.	.	MAF_USDA=5.932
NC_035086.1	56416448	.	A	T	.	.	MAF_INRAE=12.658;MAF_USDA=18.452
NC_035086.1	56417245	.	A	G	.	.	MAF_USDA=8.696
NC_035086.1	56417337	.	T	A	.	.	MAF_INRAE=11.667
NC_035086.1	56417370	.	G	C	.	.	MAF_INRAE=5.833
NC_035086.1	56417375	.	G	T	.	.	MAF_INRAE=4.167
NC_035086.1	56417424	.	A	C	.	.	MAF_USDA=2.083
NC_035086.1	56417455	.	T	C	.	.	MAF_USDA=43.75
NC_035086.1	56417770	.	A	T	.	.	MAF_USDA=33.333
NC_035086.1	56417772	.	A	T	.	.	MAF_USDA=2.083
NC_035086.1	56417813	.	G	T	.	.	MAF_INRAE=15.0;MAF_USDA=10.417
NC_035086.1	56417827	.	A	G	.	.	MAF_INRAE=10.526;MAF_USDA=17.647
NC_035086.1	56417891	.	A	G	.	.	MAF_USDA=2.459
NC_035086.1	56417920	.	T	A	.	.	MAF_INRAE=8.861;MAF_USDA=27.059
NC_035086.1	56417978	.	T	G	.	.	MAF_INRAE=7.595;MAF_USDA=20.0
NC_035086.1	56417993	.	G	T	.	.	MAF_INRAE=8.228;MAF_USDA=7.647
NC_035086.1	56417999	.	T	G	.	.	MAF_INRAE=15.823;MAF_USDA=7.647
NC_035086.1	56418008	.	T	A	.	.	MAF_INRAE=12.658;MAF_USDA=11.765
NC_035086.1	56418022	.	G	C	.	.	MAF_INRAE=8.228;MAF_USDA=7.647
NC_035086.1	56418029	.	T	G	.	.	MAF_INRAE=5.833;MAF_USDA=6.25
NC_035086.1	56418053	.	C	G	.	.	MAF_INRAE=21.519;MAF_USDA=42.353
NC_035086.1	56418072	.	A	G	.	.	MAF_INRAE=7.595;MAF_USDA=17.647
NC_035086.1	56418123	.	C	T	.	.	MAF_INRAE=20.886;MAF_USDA=42.353
NC_035086.1	56418130	.	C	T	.	.	MAF_INRAE=7.595;MAF_USDA=5.294
NC_035086.1	56418217	.	C	T	.	.	MAF_INRAE=8.228;MAF_USDA=14.118
NC_035086.1	56418255	.	C	T	.	.	MAF_INRAE=17.5;MAF_USDA=1.765
NC_035086.1	56418263	.	G	A	.	.	MAF_INRAE=5.833
NC_035086.1	56418268	.	C	T	.	.	MAF_USDA=3.279
NC_035086.1	56418275	.	A	C	.	.	MAF_USDA=3.279
NC_035086.1	56418301	.	G	A	.	.	MAF_INRAE=8.228;MAF_USDA=14.706
NC_035086.1	56418316	.	T	G	.	.	MAF_INRAE=5.833
NC_035086.1	56418362	.	G	A	.	.	MAF_USDA=1.639
NC_035086.1	56418398	.	G	T	.	.	MAF_INRAE=37.342;MAF_USDA=48.824
NC_035086.1	56418406	.	T	G	.	.	MAF_USDA=2.459
NC_035086.1	56418490	.	G	A	.	.	MAF_USDA=1.667
NC_035086.1	56418494	.	G	T	.	.	MAF_USDA=3.571
NC_035086.1	56418495	.	C	A	.	.	MAF_USDA=3.571
NC_035086.1	56418507	.	T	C	.	.	MAF_INRAE=17.089;MAF_USDA=43.529
NC_035086.1	56418511	.	T	A	.	.	MAF_INRAE=7.5;MAF_USDA=4.118
NC_035086.1	56418546	.	C	T	.	.	MAF_USDA=10.0
NC_035086.1	56418552	.	T	A	.	.	MAF_USDA=4.118
NC_035086.1	56418575	.	C	T	.	.	MAF_INRAE=26.316;MAF_USDA=37.059
NC_035086.1	56418579	.	C	A	.	.	MAF_USDA=9.016
NC_035086.1	56418601	.	T	G	.	.	MAF_USDA=7.647
NC_035086.1	56418651	.	G	A	.	.	MAF_INRAE=26.316;MAF_USDA=24.706
NC_035086.1	56418848	.	A	T	.	.	MAF_USDA=9.016
NC_035086.1	56418864	.	G	T	.	.	MAF_USDA=1.639
NC_035086.1	56418873	.	T	G	.	.	MAF_USDA=2.459
NC_035086.1	56418901	.	C	T	.	.	MAF_INRAE=15.19;MAF_USDA=12.941
NC_035086.1	56418910	.	T	A	.	.	MAF_USDA=2.459
NC_035086.1	56418911	.	C	A	.	.	MAF_USDA=2.459
NC_035086.1	56418921	.	G	A	.	.	MAF_INRAE=26.316;MAF_USDA=32.941
NC_035086.1	56418928	.	C	T	.	.	MAF_USDA=1.639
NC_035086.1	56418961	.	A	C	.	.	MAF_USDA=3.279
NC_035086.1	56418962	.	T	A	.	.	MAF_INRAE=19.62;MAF_USDA=39.412
NC_035086.1	56418993	.	T	G	.	.	MAF_USDA=2.459
NC_035086.1	56418997	.	T	C	.	.	MAF_INRAE=15.823;MAF_USDA=12.941
NC_035086.1	56419062	.	T	C	.	.	MAF_INRAE=15.789;MAF_USDA=27.647
NC_035086.1	56419063	.	G	T	.	.	MAF_USDA=27.647
NC_035086.1	56419083	.	G	A	.	.	MAF_INRAE=15.823;MAF_USDA=7.647
NC_035086.1	56419117	.	C	G	.	.	MAF_INRAE=3.797
NC_035086.1	56419125	.	G	A	.	.	MAF_INRAE=15.823;MAF_USDA=8.235
NC_035086.1	56419202	.	G	T	.	.	MAF_INRAE=15.19;MAF_USDA=33.529
NC_035086.1	56419214	.	T	G	.	.	MAF_INRAE=15.19;MAF_USDA=39.412
NC_035086.1	56419226	.	G	T	.	.	MAF_USDA=6.471
NC_035086.1	56419421	.	C	T	.	.	MAF_USDA=1.639
NC_035086.1	56419449	.	C	T	.	.	MAF_INRAE=25.316;MAF_USDA=15.294
NC_035086.1	56419493	.	A	T	.	.	MAF_USDA=9.016
NC_035086.1	56419510	.	G	A	.	.	MAF_USDA=2.459
NC_035086.1	56419519	.	G	T	.	.	MAF_INRAE=29.114;MAF_USDA=33.529
NC_035086.1	56419560	.	G	A	.	.	MAF_INRAE=24.051;MAF_USDA=15.294
NC_035086.1	56419619	.	C	A	.	.	MAF_INRAE=15.789;MAF_USDA=23.529
NC_035086.1	56419679	.	C	T	.	.	MAF_INRAE=24.684;MAF_USDA=10.0
NC_035086.1	56419693	.	G	A	.	.	MAF_INRAE=24.684;MAF_USDA=17.059
NC_035086.1	56419700	.	T	C	.	.	MAF_INRAE=24.684;MAF_USDA=17.059
NC_035086.1	56419718	.	C	T	.	.	MAF_INRAE=24.684;MAF_USDA=17.059
NC_035086.1	56419764	.	G	A	.	.	MAF_USDA=2.459
NC_035086.1	56419784	.	C	A	.	.	MAF_INRAE=25.316;MAF_USDA=17.059
NC_035086.1	56419805	.	C	A	.	.	MAF_INRAE=25.316;MAF_USDA=16.471
NC_035086.1	56419931	.	C	T	.	.	MAF_USDA=2.459
NC_035086.1	56420023	.	T	G	.	.	MAF_USDA=1.639
NC_035086.1	56420028	.	G	T	.	.	MAF_INRAE=15.789;MAF_USDA=21.176
NC_035086.1	56420032	.	T	G	.	.	MAF_INRAE=24.684;MAF_USDA=14.706
NC_035086.1	56420125	.	G	A	.	.	MAF_USDA=12.353
NC_035086.1	56420218	.	G	A	.	.	MAF_INRAE=5.263;MAF_USDA=12.941
NC_035086.1	56420269	.	A	G	.	.	MAF_USDA=2.459
NC_035086.1	56420287	.	A	C	.	.	MAF_USDA=2.353
NC_035086.1	56420295	.	T	A	.	.	MAF_USDA=2.459
NC_035086.1	56420520	.	G	A	.	.	MAF_INRAE=25.316;MAF_USDA=14.706
NC_035086.1	56420531	.	T	C	.	.	MAF_INRAE=15.789;MAF_USDA=24.118
NC_035086.1	56420588	.	A	G	.	.	MAF_USDA=6.471
NC_035086.1	56420606	.	G	A	.	.	MAF_INRAE=29.114;MAF_USDA=41.176
NC_035086.1	56420637	.	C	A	.	.	MAF_INRAE=7.595;MAF_USDA=8.333
NC_035086.1	56420640	.	T	A	.	.	MAF_INRAE=25.833;MAF_USDA=12.5
NC_035086.1	56420724	.	C	A	.	.	MAF_USDA=1.639
NC_035086.1	56420728	.	C	A	.	.	MAF_INRAE=21.519;MAF_USDA=8.235
NC_035086.1	56420733	.	A	G	.	.	MAF_USDA=1.639
NC_035086.1	56420771	.	G	A	.	.	MAF_USDA=1.639
NC_035086.1	56420804	.	C	A	.	.	MAF_USDA=1.639
NC_035086.1	56420818	.	T	G	.	.	MAF_INRAE=21.519;MAF_USDA=13.529
NC_035086.1	56420838	.	A	C	.	.	MAF_INRAE=28.481;MAF_USDA=40.588
NC_035086.1	56420957	.	G	A	.	.	MAF_INRAE=1.667;MAF_USDA=16.667
NC_035086.1	56420958	.	T	A	.	.	MAF_USDA=3.279
NC_035086.1	56420996	.	A	G	.	.	MAF_INRAE=29.114;MAF_USDA=41.765
NC_035086.1	56421026	.	T	C	.	.	MAF_INRAE=15.789;MAF_USDA=21.765
NC_035086.1	56421151	.	A	G	.	.	MAF_USDA=1.639
NC_035086.1	56421254	.	T	C	.	.	MAF_USDA=5.738
NC_035086.1	56421300	.	C	T	.	.	MAF_INRAE=8.333;MAF_USDA=2.381
NC_035086.1	56421322	.	A	C	.	.	MAF_USDA=22.024
NC_035086.1	56421326	.	C	T	.	.	MAF_USDA=4.167
NC_035086.1	56421342	.	G	A	.	.	MAF_USDA=18.75
NC_035086.1	56422297	.	T	A	.	.	MAF_USDA=2.083
NC_035086.1	56422341	.	C	A	.	.	MAF_USDA=25.0
NC_035086.1	56422363	.	C	T	.	.	MAF_USDA=5.952
NC_035086.1	56422441	.	G	A	.	.	MAF_INRAE=28.481;MAF_USDA=40.588
NC_035086.1	56422448	.	G	A	.	.	MAF_INRAE=21.667;MAF_USDA=10.417
NC_035086.1	56422458	.	T	C	.	.	MAF_INRAE=15.789;MAF_USDA=21.765
NC_035086.1	56422477	.	G	A	.	.	MAF_INRAE=21.667;MAF_USDA=6.471
NC_035086.1	56422501	.	T	G	.	.	MAF_INRAE=24.684;MAF_USDA=17.647
NC_035086.1	56422520	.	T	G	.	.	MAF_USDA=2.459
NC_035086.1	56422538	.	A	C	.	.	MAF_INRAE=15.789;MAF_USDA=21.765
NC_035086.1	56422573	.	A	T	.	.	MAF_INRAE=29.747;MAF_USDA=41.176
NC_035086.1	56422574	.	A	T	.	.	MAF_INRAE=30.833;MAF_USDA=41.176
NC_035086.1	56422620	.	G	A	.	.	MAF_INRAE=30.38;MAF_USDA=41.667
NC_035086.1	56422663	.	T	A	.	.	MAF_INRAE=26.316;MAF_USDA=42.857
NC_035086.1	56422689	.	A	C	.	.	MAF_INRAE=15.789;MAF_USDA=22.941
NC_035086.1	56422716	.	T	A	.	.	MAF_USDA=8.235
NC_035086.1	56422720	.	C	T	.	.	MAF_USDA=2.459
NC_035086.1	56422724	.	T	A	.	.	MAF_USDA=8.235
NC_035086.1	56422738	.	A	T	.	.	MAF_USDA=15.294
NC_035086.1	56422742	.	C	A	.	.	MAF_USDA=8.235
NC_035086.1	56422743	.	A	T	.	.	MAF_USDA=22.917
NC_035086.1	56422746	.	T	A	.	.	MAF_USDA=25.0
NC_035086.1	56422747	.	T	A	.	.	MAF_INRAE=20.886;MAF_USDA=18.75
NC_035086.1	56422748	.	T	A	.	.	MAF_INRAE=22.5;MAF_USDA=16.667
NC_035086.1	56422749	.	A	T	.	.	MAF_INRAE=22.5;MAF_USDA=10.417
NC_035086.1	56422814	.	G	T	.	.	MAF_INRAE=15.789;MAF_USDA=4.918
NC_035086.1	56422978	.	G	A	.	.	MAF_USDA=2.459
NC_035086.1	56423089	.	A	G	.	.	MAF_INRAE=29.747;MAF_USDA=30.588
NC_035086.1	56423236	.	G	A	.	.	MAF_INRAE=24.684;MAF_USDA=30.0
NC_035086.1	56423434	.	T	A	.	.	MAF_USDA=1.639
NC_035086.1	56423444	.	C	A	.	.	MAF_INRAE=25.316;MAF_USDA=25.882
NC_035086.1	56423454	.	A	C	.	.	MAF_INRAE=22.5;MAF_USDA=8.235
NC_035086.1	56423469	.	C	T	.	.	MAF_INRAE=25.316;MAF_USDA=26.471
NC_035086.1	56423503	.	G	T	.	.	MAF_INRAE=4.43;MAF_USDA=4.706
NC_035086.1	56423518	.	T	C	.	.	MAF_USDA=1.639
NC_035086.1	56423532	.	A	C	.	.	MAF_INRAE=8.228;MAF_USDA=35.294
NC_035086.1	56423540	.	C	T	.	.	MAF_INRAE=25.316;MAF_USDA=43.75
NC_035086.1	56423569	.	T	G	.	.	MAF_INRAE=1.667;MAF_USDA=6.471
NC_035086.1	56423609	.	T	A	.	.	MAF_USDA=15.294
NC_035086.1	56423650	.	A	T	.	.	MAF_USDA=20.588
NC_035086.1	56423692	.	G	A	.	.	MAF_INRAE=22.5;MAF_USDA=5.882
NC_035086.1	56423702	.	T	C	.	.	MAF_INRAE=25.316;MAF_USDA=26.471
NC_035086.1	56423703	.	G	A	.	.	MAF_INRAE=7.5;MAF_USDA=5.294
NC_035086.1	56423714	.	T	C	.	.	MAF_INRAE=25.316;MAF_USDA=24.706
NC_035086.1	56423719	.	T	G	.	.	MAF_INRAE=8.228;MAF_USDA=21.765
NC_035086.1	56423746	.	T	C	.	.	MAF_INRAE=25.316
NC_035086.1	56423790	.	C	T	.	.	MAF_INRAE=8.228;MAF_USDA=27.083
NC_035086.1	56423827	.	G	C	.	.	MAF_INRAE=25.316;MAF_USDA=28.824
NC_035086.1	56423894	.	A	T	.	.	MAF_INRAE=24.051;MAF_USDA=18.235
NC_035086.1	56424094	.	A	C	.	.	MAF_INRAE=23.333;MAF_USDA=17.391
NC_035086.1	56424105	.	C	A	.	.	MAF_INRAE=23.333;MAF_USDA=15.217
NC_035086.1	56424111	.	G	A	.	.	MAF_INRAE=23.333;MAF_USDA=15.217
NC_035086.1	56424119	.	T	A	.	.	MAF_INRAE=23.333;MAF_USDA=15.217
NC_035086.1	56424152	.	G	T	.	.	MAF_USDA=4.348
NC_035086.1	56424213	.	C	T	.	.	MAF_USDA=25.0
NC_035086.1	56424227	.	T	A	.	.	MAF_INRAE=7.5;MAF_USDA=11.585
NC_035086.1	56424248	.	G	T	.	.	MAF_INRAE=7.5;MAF_USDA=12.195
NC_035086.1	56424412	.	T	G	.	.	MAF_INRAE=8.333;MAF_USDA=23.913
NC_035086.1	56424432	.	A	T	.	.	MAF_INRAE=12.5;MAF_USDA=10.87
NC_035086.1	56424449	.	G	A	.	.	MAF_USDA=4.348
NC_035086.1	56424628	.	T	C	.	.	MAF_INRAE=22.5;MAF_USDA=15.217
NC_035086.1	56424823	.	C	T	.	.	MAF_INRAE=44.167;MAF_USDA=6.25
NC_035086.1	56424825	.	A	G	.	.	MAF_INRAE=44.167;MAF_USDA=6.25
NC_035086.1	56425034	.	T	C	.	.	MAF_INRAE=22.5;MAF_USDA=14.583
NC_035086.1	56425073	.	T	A	.	.	MAF_USDA=6.25
NC_035086.1	56425115	.	T	G	.	.	MAF_INRAE=17.5;MAF_USDA=4.167
NC_035086.1	56425117	.	C	A	.	.	MAF_INRAE=22.5;MAF_USDA=15.217
NC_035086.1	56425138	.	G	C,A	.	.	MAF_INRAE=45.0;MAF_USDA=6.522
NC_035086.1	56425139	.	T	A	.	.	MAF_USDA=6.522
NC_035086.1	56425140	.	T	A	.	.	MAF_USDA=6.522
NC_035086.1	56425141	.	T	C	.	.	MAF_USDA=6.522
NC_035086.1	56425142	.	G	T	.	.	MAF_USDA=6.522
NC_035086.1	56425307	.	T	C	.	.	MAF_INRAE=44.167
NC_035086.1	56425309	.	T	C	.	.	MAF_INRAE=43.333
NC_035086.1	56425455	.	G	A	.	.	MAF_USDA=8.642
NC_035086.1	56425530	.	T	A	.	.	MAF_INRAE=23.333;MAF_USDA=5.488
NC_035086.1	56425625	.	G	A	.	.	MAF_INRAE=30.833;MAF_USDA=34.783
NC_035086.1	56425696	.	C	T	.	.	MAF_INRAE=44.167;MAF_USDA=6.522
NC_035086.1	56425709	.	A	T	.	.	MAF_INRAE=23.333;MAF_USDA=26.087
NC_035086.1	56425721	.	T	C	.	.	MAF_INRAE=20.833;MAF_USDA=36.957
NC_035086.1	56425770	.	A	C	.	.	MAF_USDA=15.217
NC_035086.1	56425776	.	T	C	.	.	MAF_USDA=21.739
NC_035086.1	56425777	.	A	C	.	.	MAF_USDA=21.739
NC_035086.1	56425946	.	A	G	.	.	MAF_INRAE=20.833;MAF_USDA=21.739
NC_035086.1	56425989	.	T	C	.	.	MAF_INRAE=23.333;MAF_USDA=41.304
NC_035086.1	56426175	.	T	C	.	.	MAF_INRAE=50.0;MAF_USDA=7.647
NC_035086.1	56426301	.	G	A	.	.	MAF_USDA=8.333
NC_035086.1	56426340	.	A	C	.	.	MAF_USDA=1.639
NC_035086.1	56426377	.	G	A	.	.	MAF_INRAE=8.228;MAF_USDA=17.647
NC_035086.1	56426403	.	T	C	.	.	MAF_USDA=1.639
NC_035086.1	56426514	.	C	G	.	.	MAF_INRAE=8.228;MAF_USDA=22.353
NC_035086.1	56426540	.	A	T	.	.	MAF_INRAE=7.595;MAF_USDA=30.0
NC_035086.1	56426541	.	T	A	.	.	MAF_INRAE=6.667;MAF_USDA=30.0
NC_035086.1	56426555	.	T	G	.	.	MAF_INRAE=8.228;MAF_USDA=20.0
NC_035086.1	56426620	.	T	A	.	.	MAF_INRAE=8.228;MAF_USDA=22.941
NC_035086.1	56426633	.	A	C	.	.	MAF_USDA=15.294
NC_035086.1	56426642	.	T	C	.	.	MAF_USDA=4.118
NC_035086.1	56426662	.	C	A	.	.	MAF_INRAE=46.835;MAF_USDA=8.235
NC_035086.1	56426663	.	G	A	.	.	MAF_USDA=1.639
NC_035086.1	56426703	.	T	C	.	.	MAF_INRAE=8.861;MAF_USDA=22.941
NC_035086.1	56426732	.	A	G	.	.	MAF_INRAE=8.861;MAF_USDA=22.353
NC_035086.1	56426747	.	C	T	.	.	MAF_USDA=6.557
NC_035086.1	56426787	.	A	T	.	.	MAF_INRAE=10.759;MAF_USDA=50.0
NC_035086.1	56426794	.	G	A	.	.	MAF_USDA=2.353
NC_035086.1	56426802	.	C	T	.	.	MAF_USDA=15.294
NC_035086.1	56426929	.	A	G	.	.	MAF_USDA=44.706
NC_035086.1	56427018	.	A	G	.	.	MAF_INRAE=8.228;MAF_USDA=28.235
NC_035086.1	56427027	.	C	T	.	.	MAF_USDA=6.557
NC_035086.1	56427065	.	A	G	.	.	MAF_USDA=4.918
NC_035086.1	56427096	.	C	T	.	.	MAF_INRAE=3.797;MAF_USDA=3.279
NC_035086.1	56427161	.	G	T	.	.	MAF_USDA=7.647
NC_035086.1	56427199	.	C	T	.	.	MAF_USDA=2.353
NC_035086.1	56427235	.	A	C	.	.	MAF_INRAE=20.253;MAF_USDA=32.353
NC_035086.1	56427246	.	A	G	.	.	MAF_INRAE=20.253;MAF_USDA=37.059
NC_035086.1	56427248	.	G	C	.	.	MAF_INRAE=23.333;MAF_USDA=37.059
NC_035086.1	56427314	.	T	A	.	.	MAF_USDA=12.353
NC_035086.1	56427337	.	T	A	.	.	MAF_INRAE=19.62;MAF_USDA=38.824
NC_035086.1	56427342	.	G	A	.	.	MAF_USDA=4.098
NC_035086.1	56427349	.	A	G	.	.	MAF_INRAE=19.62;MAF_USDA=26.471
NC_035086.1	56427376	.	C	G	.	.	MAF_INRAE=45.57;MAF_USDA=34.706
NC_035086.1	56427416	.	A	T	.	.	MAF_INRAE=7.595;MAF_USDA=15.882
NC_035086.1	56427430	.	A	G	.	.	MAF_USDA=12.295
NC_035086.1	56427454	.	A	T	.	.	MAF_INRAE=24.051;MAF_USDA=16.471
NC_035086.1	56427455	.	A	T	.	.	MAF_INRAE=22.5;MAF_USDA=31.176
NC_035086.1	56428151	.	A	T	.	.	MAF_USDA=45.833
NC_035086.1	56428191	.	T	C	.	.	MAF_USDA=4.167
NC_035086.1	56428324	.	C	A	.	.	MAF_INRAE=9.494;MAF_USDA=8.824
NC_035086.1	56428432	.	C	T	.	.	MAF_USDA=1.639
NC_035086.1	56428469	.	C	G	.	.	MAF_USDA=4.098
NC_035086.1	56428532	.	C	T	.	.	MAF_USDA=1.639
NC_035086.1	56428535	.	G	A	.	.	MAF_USDA=3.279
NC_035086.1	56428669	.	A	G	.	.	MAF_USDA=2.459
NC_035086.1	56428755	.	G	A	.	.	MAF_USDA=10.656
NC_035086.1	56428756	.	C	A	.	.	MAF_USDA=10.656
NC_035086.1	56428761	.	C	T	.	.	MAF_INRAE=46.203;MAF_USDA=8.824
NC_035086.1	56428769	.	G	A	.	.	MAF_INRAE=46.203;MAF_USDA=8.235
NC_035086.1	56428843	.	A	T	.	.	MAF_INRAE=49.167
NC_035086.1	56428903	.	T	G	.	.	MAF_USDA=2.941
NC_035086.1	56428983	.	C	A	.	.	MAF_INRAE=22.152;MAF_USDA=40.0
NC_035086.1	56428998	.	A	C	.	.	MAF_INRAE=10.526;MAF_USDA=18.824
NC_035086.1	56429035	.	C	T	.	.	MAF_INRAE=23.418;MAF_USDA=41.071
NC_035086.1	56429121	.	A	G	.	.	MAF_USDA=42.262
NC_035086.1	56429264	.	T	C	.	.	MAF_INRAE=19.62;MAF_USDA=23.529
NC_035086.1	56429322	.	T	A	.	.	MAF_INRAE=22.152;MAF_USDA=46.471
NC_035086.1	56429327	.	G	C	.	.	MAF_USDA=5.882
NC_035086.1	56429545	.	G	T	.	.	MAF_USDA=4.918
NC_035086.1	56429637	.	T	G	.	.	MAF_USDA=5.738
NC_035086.1	56429720	.	A	G	.	.	MAF_USDA=1.639
NC_035086.1	56429804	.	T	C	.	.	MAF_INRAE=19.62;MAF_USDA=22.941
NC_035086.1	56429879	.	C	T	.	.	MAF_USDA=4.098
NC_035086.1	56429912	.	G	C	.	.	MAF_USDA=2.941
NC_035086.1	56429949	.	C	A	.	.	MAF_USDA=1.639
NC_035086.1	56430009	.	G	A	.	.	MAF_USDA=3.279
NC_035086.1	56430051	.	A	G	.	.	MAF_USDA=7.377
NC_035086.1	56430071	.	A	G	.	.	MAF_INRAE=46.203;MAF_USDA=8.235
NC_035086.1	56430095	.	G	T	.	.	MAF_USDA=7.377
NC_035086.1	56430172	.	C	T	.	.	MAF_USDA=4.918
NC_035086.1	56430332	.	G	T	.	.	MAF_USDA=5.738
NC_035086.1	56430347	.	C	A	.	.	MAF_INRAE=22.5;MAF_USDA=37.5
NC_035086.1	56430511	.	C	A	.	.	MAF_INRAE=22.785;MAF_USDA=15.882
NC_035086.1	56430563	.	C	T	.	.	MAF_USDA=39.583
NC_035086.1	56431346	.	G	A	.	.	MAF_INRAE=46.203;MAF_USDA=7.647
NC_035086.1	56431405	.	T	C	.	.	MAF_INRAE=11.667
NC_035086.1	56431492	.	C	T	.	.	MAF_INRAE=10.526;MAF_USDA=35.294
NC_035086.1	56431617	.	G	T	.	.	MAF_INRAE=21.053;MAF_USDA=42.623
NC_035086.1	56431620	.	C	T	.	.	MAF_USDA=24.59
NC_035086.1	56431624	.	C	T	.	.	MAF_USDA=24.59
NC_035086.1	56431664	.	A	C	.	.	MAF_USDA=10.417
NC_035086.1	56431672	.	A	C	.	.	MAF_USDA=39.583
NC_035086.1	56431744	.	A	C	.	.	MAF_INRAE=10.526;MAF_USDA=20.588
NC_035086.1	56431750	.	A	T	.	.	MAF_INRAE=21.053;MAF_USDA=44.118
NC_035086.1	56431827	.	C	T	.	.	MAF_INRAE=21.053;MAF_USDA=43.529
NC_035086.1	56431867	.	T	C	.	.	MAF_USDA=27.059
NC_035086.1	56431883	.	T	G	.	.	MAF_USDA=10.656
NC_035086.1	56431995	.	G	A	.	.	MAF_INRAE=10.526;MAF_USDA=20.588
NC_035086.1	56432020	.	A	C	.	.	MAF_INRAE=10.526;MAF_USDA=8.824
NC_035086.1	56432030	.	G	C	.	.	MAF_INRAE=20.253;MAF_USDA=40.588
NC_035086.1	56432078	.	T	A	.	.	MAF_INRAE=10.526;MAF_USDA=21.765
NC_035086.1	56432086	.	T	G	.	.	MAF_INRAE=5.0;MAF_USDA=6.25
NC_035086.1	56432091	.	A	G	.	.	MAF_INRAE=10.526;MAF_USDA=21.176
NC_035086.1	56432285	.	A	C	.	.	MAF_USDA=19.412
NC_035086.1	56432383	.	G	C	.	.	MAF_USDA=3.279
NC_035086.1	56432433	.	T	G	.	.	MAF_USDA=6.25
NC_035086.1	56432460	.	G	T	.	.	MAF_INRAE=6.329;MAF_USDA=8.333
NC_035086.1	56432480	.	T	C	.	.	MAF_INRAE=6.329;MAF_USDA=5.882
NC_035086.1	56432485	.	A	G	.	.	MAF_USDA=3.529
NC_035086.1	56432504	.	A	T	.	.	MAF_USDA=8.197
NC_035086.1	56432558	.	A	G	.	.	MAF_INRAE=10.526;MAF_USDA=1.639
NC_035086.1	56432559	.	A	C	.	.	MAF_INRAE=9.494;MAF_USDA=17.059
NC_035086.1	56432621	.	A	G	.	.	MAF_USDA=7.647
NC_035086.1	56432655	.	GAGTGAATTAT	GAGTGAATTAC	.	.	MAF_USDA=29.167
NC_035086.1	56432686	.	C	T	.	.	MAF_INRAE=46.203
NC_035086.1	56432700	.	C	T	.	.	MAF_USDA=2.459
NC_035086.1	56432722	.	G	C	.	.	MAF_USDA=15.882
NC_035086.1	56432902	.	A	T	.	.	MAF_INRAE=10.526;MAF_USDA=2.381
NC_035086.1	56432904	.	T	A	.	.	MAF_USDA=2.5
NC_035086.1	56432917	.	C	T	.	.	MAF_USDA=2.381
NC_035086.1	56433033	.	A	G	.	.	MAF_USDA=14.583
NC_035086.1	56433109	.	G	C	.	.	MAF_INRAE=2.5
NC_035086.1	56433112	.	G	T	.	.	MAF_INRAE=5.0
NC_035086.1	56433129	.	T	C	.	.	MAF_INRAE=5.0
NC_035086.1	56433141	.	C	T	.	.	MAF_INRAE=1.667
NC_035086.1	56433149	.	A	C	.	.	MAF_INRAE=20.833;MAF_USDA=12.5
NC_035086.1	56433232	.	T	A	.	.	MAF_INRAE=14.167
NC_035086.1	56433236	.	T	A	.	.	MAF_INRAE=36.667
NC_035086.1	56433238	.	T	A	.	.	MAF_INRAE=11.667
NC_035086.1	56433239	.	T	A	.	.	MAF_INRAE=48.333
NC_035086.1	56433242	.	T	A	.	.	MAF_INRAE=36.667
NC_035086.1	56433545	.	C	G	.	.	MAF_INRAE=1.667
NC_035086.1	56433668	.	G	A	.	.	MAF_INRAE=9.167
NC_035086.1	56433745	.	G	T	.	.	MAF_INRAE=8.333
NC_035086.1	56433751	.	C	A	.	.	MAF_INRAE=8.333
NC_035086.1	56433799	.	G	T	.	.	MAF_INRAE=2.632
NC_035086.1	56433808	.	C	T	.	.	MAF_INRAE=2.632
NC_035086.1	56433903	.	C	T	.	.	MAF_INRAE=18.333
NC_035086.1	56433931	.	G	A	.	.	MAF_INRAE=40.0
NC_035086.1	56434064	.	G	A	.	.	MAF_INRAE=10.526
NC_035086.1	56434212	.	A	G	.	.	MAF_USDA=12.5
NC_035086.1	56434356	.	T	C	.	.	MAF_INRAE=13.924
NC_035086.1	56434402	.	G	A	.	.	MAF_INRAE=10.526
NC_035086.1	56434451	.	T	C	.	.	MAF_USDA=16.667
NC_035086.1	56434512	.	C	T	.	.	MAF_USDA=16.667
NC_035086.1	56434667	.	C	T	.	.	MAF_INRAE=8.333
NC_035086.1	56434967	.	G	A	.	.	MAF_INRAE=10.526
NC_035086.1	56435653	.	G	T	.	.	MAF_INRAE=10.526
NC_035086.1	56435733	.	G	A	.	.	MAF_INRAE=10.526
NC_035086.1	56435835	.	A	G	.	.	MAF_INRAE=23.333
NC_035086.1	56436415	.	G	A	.	.	MAF_INRAE=13.924
NC_035086.1	56436634	.	T	C	.	.	MAF_USDA=10.417
NC_035086.1	56436654	.	G	A	.	.	MAF_INRAE=10.526;MAF_USDA=1.695
NC_035086.1	56436720	.	G	T	.	.	MAF_USDA=4.706
NC_035086.1	56436743	.	C	A	.	.	MAF_USDA=11.765
NC_035086.1	56436747	.	G	T	.	.	MAF_USDA=4.098
NC_035086.1	56436765	.	G	T	.	.	MAF_USDA=2.459
NC_035086.1	56436793	.	T	G	.	.	MAF_INRAE=34.177;MAF_USDA=17.647
NC_035086.1	56436881	.	G	T	.	.	MAF_INRAE=10.526
NC_035086.1	56437118	.	T	G	.	.	MAF_USDA=16.471
NC_035086.1	56437239	.	T	A	.	.	MAF_USDA=16.471
NC_035086.1	56437257	.	C	A	.	.	MAF_USDA=35.882
NC_035086.1	56437270	.	G	A	.	.	MAF_USDA=4.918
NC_035086.1	56437283	.	T	C	.	.	MAF_USDA=15.882
NC_035086.1	56437312	.	G	T	.	.	MAF_USDA=4.098
NC_035086.1	56437314	.	C	T	.	.	MAF_USDA=1.639
NC_035086.1	56437466	.	T	G	.	.	MAF_USDA=18.824
NC_035086.1	56437542	.	G	T	.	.	MAF_INRAE=26.582;MAF_USDA=16.471
NC_035086.1	56437584	.	G	A	.	.	MAF_USDA=6.25
NC_035086.1	56437602	.	C	T	.	.	MAF_USDA=19.412
NC_035086.1	56437647	.	A	C	.	.	MAF_USDA=4.918
NC_035086.1	56437680	.	A	G	.	.	MAF_INRAE=46.203;MAF_USDA=11.765
NC_035086.1	56437788	.	T	C	.	.	MAF_USDA=1.639
NC_035086.1	56437849	.	G	A	.	.	MAF_INRAE=34.177;MAF_USDA=35.294
NC_035086.1	56437912	.	T	C	.	.	MAF_INRAE=10.526;MAF_USDA=13.115
NC_035086.1	56437951	.	G	T	.	.	MAF_INRAE=23.333;MAF_USDA=3.529
NC_035086.1	56437971	.	C	A	.	.	MAF_USDA=15.882
NC_035086.1	56438001	.	A	G	.	.	MAF_INRAE=1.667;MAF_USDA=5.294
NC_035086.1	56438056	.	C	G	.	.	MAF_INRAE=34.81;MAF_USDA=37.5
NC_035086.1	56438076	.	T	A	.	.	MAF_USDA=1.639
NC_035086.1	56438133	.	T	A	.	.	MAF_INRAE=34.81;MAF_USDA=18.235
NC_035086.1	56438171	.	A	C	.	.	MAF_INRAE=34.177;MAF_USDA=17.059
NC_035086.1	56438212	.	T	C	.	.	MAF_INRAE=34.81;MAF_USDA=34.118
NC_035086.1	56438246	.	A	G	.	.	MAF_INRAE=37.342;MAF_USDA=33.529
NC_035086.1	56438408	.	C	A	.	.	MAF_INRAE=10.526
NC_035086.1	56438412	.	A	T	.	.	MAF_USDA=18.235
NC_035086.1	56438472	.	C	A	.	.	MAF_USDA=4.098
NC_035086.1	56438519	.	C	T	.	.	MAF_USDA=14.706
NC_035086.1	56438527	.	A	C	.	.	MAF_USDA=7.647
NC_035086.1	56438581	.	G	A	.	.	MAF_USDA=14.706
NC_035086.1	56438596	.	T	C	.	.	MAF_INRAE=37.342;MAF_USDA=32.941
NC_035086.1	56438605	.	A	C	.	.	MAF_USDA=12.353
NC_035086.1	56438638	.	C	T	.	.	MAF_USDA=10.417
NC_035086.1	56438639	.	G	A	.	.	MAF_USDA=2.083
NC_035086.1	56438661	.	A	T	.	.	MAF_INRAE=37.342;MAF_USDA=29.167
NC_035086.1	56438667	.	G	T	.	.	MAF_USDA=10.417
NC_035086.1	56438693	.	C	T	.	.	MAF_USDA=2.459
NC_035086.1	56438729	.	G	A	.	.	MAF_INRAE=37.342;MAF_USDA=35.294
NC_035086.1	56438735	.	C	T	.	.	MAF_USDA=14.706
NC_035086.1	56438773	.	C	T	.	.	MAF_INRAE=36.709;MAF_USDA=33.929
NC_035086.1	56438776	.	T	G	.	.	MAF_INRAE=36.667;MAF_USDA=33.333
NC_035086.1	56438814	.	A	G	.	.	MAF_INRAE=36.709;MAF_USDA=30.328
NC_035086.1	56438845	.	C	T	.	.	MAF_INRAE=36.709;MAF_USDA=32.941
NC_035086.1	56438870	.	C	T	.	.	MAF_INRAE=10.526;MAF_USDA=1.639
NC_035086.1	56438942	.	A	C	.	.	MAF_USDA=13.529
NC_035086.1	56438972	.	A	C	.	.	MAF_USDA=11.475
NC_035086.1	56438991	.	A	G	.	.	MAF_INRAE=37.342;MAF_USDA=17.647
NC_035086.1	56439022	.	G	A	.	.	MAF_USDA=12.353
NC_035086.1	56439029	.	A	T	.	.	MAF_USDA=12.941
NC_035086.1	56439041	.	A	C	.	.	MAF_INRAE=36.709;MAF_USDA=32.941
NC_035086.1	56439112	.	A	G	.	.	MAF_INRAE=37.342;MAF_USDA=17.647
NC_035086.1	56439122	.	A	T	.	.	MAF_INRAE=13.924;MAF_USDA=7.647
NC_035086.1	56439139	.	G	A	.	.	MAF_INRAE=37.342;MAF_USDA=33.529
NC_035086.1	56439181	.	C	T	.	.	MAF_USDA=2.459
NC_035086.1	56439218	.	C	T	.	.	MAF_USDA=11.176
NC_035086.1	56439234	.	G	T	.	.	MAF_USDA=8.197
NC_035086.1	56439420	.	A	G	.	.	MAF_INRAE=37.342;MAF_USDA=17.647
NC_035086.1	56439424	.	G	A	.	.	MAF_INRAE=37.5;MAF_USDA=18.235
NC_035086.1	56439455	.	C	A	.	.	MAF_INRAE=37.342;MAF_USDA=18.824
NC_035086.1	56439531	.	T	G	.	.	MAF_INRAE=36.709
NC_035086.1	56439615	.	T	A	.	.	MAF_USDA=1.639
NC_035086.1	56439627	.	G	A	.	.	MAF_INRAE=30.833;MAF_USDA=25.0
NC_035086.1	56439944	.	T	A	.	.	MAF_INRAE=5.696;MAF_USDA=3.279
NC_035086.1	56440208	.	C	A	.	.	MAF_INRAE=37.342;MAF_USDA=38.824
NC_035086.1	56440292	.	T	A	.	.	MAF_INRAE=35.443;MAF_USDA=17.647
NC_035086.1	56440301	.	G	A	.	.	MAF_INRAE=36.076;MAF_USDA=18.235
NC_035086.1	56440331	.	T	C	.	.	MAF_USDA=1.639
NC_035086.1	56440441	.	A	G	.	.	MAF_USDA=18.824
NC_035086.1	56440503	.	G	T	.	.	MAF_USDA=3.333
NC_035086.1	56441213	.	T	A	.	.	MAF_USDA=17.857
NC_035086.1	56441224	.	A	G	.	.	MAF_USDA=8.333
NC_035086.1	56441235	.	C	A	.	.	MAF_USDA=14.286
NC_035086.1	56441273	.	G	T	.	.	MAF_USDA=2.459
NC_035086.1	56441274	.	A	C	.	.	MAF_USDA=2.459
NC_035086.1	56441299	.	A	G	.	.	MAF_INRAE=40.506;MAF_USDA=37.647
NC_035086.1	56441306	.	T	C	.	.	MAF_INRAE=40.506;MAF_USDA=21.765
NC_035086.1	56441322	.	T	G	.	.	MAF_INRAE=39.873;MAF_USDA=27.059
NC_035086.1	56441386	.	A	T	.	.	MAF_INRAE=16.456;MAF_USDA=43.529
NC_035086.1	56441406	.	T	G	.	.	MAF_INRAE=10.526;MAF_USDA=42.353
NC_035086.1	56441453	.	T	C	.	.	MAF_USDA=14.706
NC_035086.1	56441457	.	A	G	.	.	MAF_USDA=10.0
NC_035086.1	56441469	.	A	G	.	.	MAF_USDA=33.333
NC_035086.1	56441478	.	G	T	.	.	MAF_INRAE=8.228;MAF_USDA=2.459
NC_035086.1	56441532	.	C	T	.	.	MAF_INRAE=16.456;MAF_USDA=25.882
NC_035086.1	56441535	.	G	A	.	.	MAF_USDA=2.459
NC_035086.1	56441589	.	T	G	.	.	MAF_INRAE=10.526;MAF_USDA=37.059
NC_035086.1	56441592	.	C	G	.	.	MAF_USDA=37.059
NC_035086.1	56441620	.	G	T	.	.	MAF_INRAE=46.203;MAF_USDA=7.059
NC_035086.1	56441638	.	G	A	.	.	MAF_USDA=25.882
NC_035086.1	56441639	.	A	G	.	.	MAF_USDA=1.639
NC_035086.1	56441648	.	C	T	.	.	MAF_USDA=1.639
NC_035086.1	56441694	.	G	A	.	.	MAF_USDA=33.529
NC_035086.1	56441717	.	G	A	.	.	MAF_INRAE=39.873;MAF_USDA=41.176
NC_035086.1	56441774	.	G	A	.	.	MAF_INRAE=8.861;MAF_USDA=10.588
NC_035086.1	56441832	.	G	C	.	.	MAF_USDA=2.459
NC_035086.1	56441840	.	A	G	.	.	MAF_INRAE=46.203;MAF_USDA=49.412
NC_035086.1	56441843	.	G	A	.	.	MAF_INRAE=49.167;MAF_USDA=14.706
NC_035086.1	56441847	.	T	A	.	.	MAF_USDA=35.882
NC_035086.1	56441953	.	T	C	.	.	MAF_INRAE=46.203;MAF_USDA=14.118
NC_035086.1	56441963	.	G	T	.	.	MAF_INRAE=49.167;MAF_USDA=4.167
NC_035086.1	56441980	.	T	C	.	.	MAF_INRAE=46.203;MAF_USDA=45.882
NC_035086.1	56442059	.	A	C	.	.	MAF_INRAE=46.203;MAF_USDA=13.529
NC_035086.1	56442067	.	G	A	.	.	MAF_USDA=1.639
NC_035086.1	56442148	.	C	T	.	.	MAF_USDA=30.588
NC_035086.1	56442252	.	A	T	.	.	MAF_USDA=31.765
NC_035086.1	56442355	.	A	G	.	.	MAF_USDA=32.353
NC_035086.1	56442371	.	A	C	.	.	MAF_INRAE=23.333;MAF_USDA=10.417
NC_035086.1	56442398	.	T	A	.	.	MAF_INRAE=49.367;MAF_USDA=26.471
NC_035086.1	56442525	.	T	G	.	.	MAF_INRAE=21.053;MAF_USDA=11.176
NC_035086.1	56442529	.	C	T	.	.	MAF_INRAE=48.333;MAF_USDA=42.353
NC_035086.1	56442531	.	T	C	.	.	MAF_USDA=2.353
NC_035086.1	56442552	.	A	G	.	.	MAF_USDA=45.294
NC_035086.1	56442623	.	A	G	.	.	MAF_USDA=1.667
NC_035086.1	56442624	.	A	C	.	.	MAF_INRAE=31.579;MAF_USDA=14.118
NC_035086.1	56442643	.	G	A	.	.	MAF_USDA=2.459
NC_035086.1	56442667	.	T	A	.	.	MAF_INRAE=17.722;MAF_USDA=10.0
NC_035086.1	56442700	.	G	C	.	.	MAF_USDA=45.294
NC_035086.1	56442761	.	C	T	.	.	MAF_INRAE=46.203;MAF_USDA=12.941
NC_035086.1	56442787	.	T	A	.	.	MAF_INRAE=46.203;MAF_USDA=41.176
NC_035086.1	56442851	.	G	A	.	.	MAF_INRAE=3.797;MAF_USDA=2.941
NC_035086.1	56442879	.	G	A	.	.	MAF_INRAE=10.526;MAF_USDA=40.0
NC_035086.1	56442896	.	A	G	.	.	MAF_INRAE=10.526;MAF_USDA=13.529
NC_035086.1	56442948	.	T	C	.	.	MAF_USDA=6.25
NC_035086.1	56442968	.	G	A	.	.	MAF_USDA=8.824
NC_035086.1	56442979	.	G	C	.	.	MAF_INRAE=49.367;MAF_USDA=27.647
NC_035086.1	56443014	.	A	C	.	.	MAF_INRAE=46.835;MAF_USDA=29.412
NC_035086.1	56443040	.	C	G	.	.	MAF_INRAE=10.526;MAF_USDA=41.176
NC_035086.1	56443110	.	T	G	.	.	MAF_INRAE=10.526;MAF_USDA=41.765
NC_035086.1	56443137	.	G	T	.	.	MAF_INRAE=46.203;MAF_USDA=48.81
NC_035086.1	56443160	.	T	G	.	.	MAF_INRAE=10.526;MAF_USDA=44.706
NC_035086.1	56443176	.	T	G	.	.	MAF_INRAE=10.526;MAF_USDA=44.706
NC_035086.1	56443187	.	C	A	.	.	MAF_USDA=4.918
NC_035086.1	56443210	.	G	A	.	.	MAF_INRAE=46.203;MAF_USDA=29.412
NC_035086.1	56443236	.	CTAGTTTTTGAAATGC	CTAGTTTTTGAAATGT	.	.	MAF_USDA=2.083
NC_035086.1	56443292	.	C	T	.	.	MAF_USDA=5.738
NC_035086.1	56443293	.	G	A	.	.	MAF_INRAE=10.526;MAF_USDA=41.765
NC_035086.1	56443317	.	A	G	.	.	MAF_USDA=1.639
NC_035086.1	56443327	.	C	T	.	.	MAF_INRAE=48.734;MAF_USDA=41.667
NC_035086.1	56443329	.	A	G	.	.	MAF_USDA=1.639
NC_035086.1	56443348	.	T	A	.	.	MAF_USDA=4.098
NC_035086.1	56443402	.	C	T	.	.	MAF_USDA=2.459
NC_035086.1	56443491	.	G	A	.	.	MAF_USDA=14.118
NC_035086.1	56443511	.	G	T	.	.	MAF_INRAE=37.342;MAF_USDA=22.353
NC_035086.1	56443537	.	G	C	.	.	MAF_INRAE=37.342;MAF_USDA=19.412
NC_035086.1	56443617	.	T	G	.	.	MAF_USDA=1.639
NC_035086.1	56443665	.	T	A	.	.	MAF_INRAE=48.734;MAF_USDA=30.588
NC_035086.1	56443669	.	T	A	.	.	MAF_USDA=3.279
NC_035086.1	56443680	.	A	G	.	.	MAF_USDA=21.176
NC_035086.1	56443746	.	TT	TA	.	.	MAF_USDA=2.083
NC_035086.1	56443747	.	T	A	.	.	MAF_INRAE=10.526;MAF_USDA=20.492
NC_035086.1	56443852	.	A	G	.	.	MAF_USDA=1.639
NC_035086.1	56443960	.	T	A	.	.	MAF_INRAE=45.57;MAF_USDA=24.118
NC_035086.1	56444000	.	C	A	.	.	MAF_USDA=2.459
NC_035086.1	56444027	.	C	G	.	.	MAF_INRAE=10.526;MAF_USDA=32.353
NC_035086.1	56444047	.	A	C	.	.	MAF_INRAE=10.526;MAF_USDA=4.098
NC_035086.1	56444154	.	C	T	.	.	MAF_USDA=11.905
NC_035086.1	56444199	.	C	T	.	.	MAF_INRAE=26.316;MAF_USDA=39.412
NC_035086.1	56444360	.	G	A	.	.	MAF_USDA=24.59
NC_035086.1	56444367	.	A	G	.	.	MAF_USDA=4.918
NC_035086.1	56444390	.	G	T	.	.	MAF_USDA=2.459
NC_035086.1	56444446	.	T	C	.	.	MAF_INRAE=10.526;MAF_USDA=42.353
NC_035086.1	56444480	.	T	C	.	.	MAF_INRAE=16.456;MAF_USDA=14.706
NC_035086.1	56444499	.	C	A	.	.	MAF_INRAE=16.456;MAF_USDA=28.824
NC_035086.1	56444568	.	A	C	.	.	MAF_USDA=21.176
NC_035086.1	56444722	.	C	A	.	.	MAF_INRAE=35.443;MAF_USDA=11.176
NC_035086.1	56444734	.	A	G	.	.	MAF_INRAE=37.975;MAF_USDA=37.647
NC_035086.1	56444764	.	T	A	.	.	MAF_USDA=3.279
NC_035086.1	56444778	.	T	C	.	.	MAF_INRAE=35.443;MAF_USDA=38.235
NC_035086.1	56444848	.	G	T	.	.	MAF_USDA=18.824
NC_035086.1	56444929	.	T	C	.	.	MAF_USDA=6.25
NC_035086.1	56444941	.	C	T	.	.	MAF_USDA=1.639
NC_035086.1	56445002	.	G	A	.	.	MAF_USDA=11.475
NC_035086.1	56445146	.	A	C	.	.	MAF_USDA=3.279
NC_035086.1	56445208	.	C	A	.	.	MAF_INRAE=49.367;MAF_USDA=20.0
NC_035086.1	56445226	.	G	A	.	.	MAF_USDA=25.882
NC_035086.1	56445331	.	C	A	.	.	MAF_USDA=8.197
NC_035086.1	56445409	.	G	A	.	.	MAF_INRAE=14.557;MAF_USDA=11.765
NC_035086.1	56445424	.	G	T	.	.	MAF_INRAE=5.696;MAF_USDA=11.765
NC_035086.1	56445562	.	G	A	.	.	MAF_INRAE=39.873;MAF_USDA=7.059
NC_035086.1	56445618	.	T	C	.	.	MAF_INRAE=40.506;MAF_USDA=4.167
NC_035086.1	56445625	.	C	A	.	.	MAF_USDA=4.167
NC_035086.1	56445705	.	A	C	.	.	MAF_INRAE=21.053;MAF_USDA=4.118
NC_035086.1	56445753	.	G	T	.	.	MAF_INRAE=6.962
NC_035086.1	56445858	.	T	G	.	.	MAF_INRAE=39.873;MAF_USDA=35.882
NC_035086.1	56445904	.	A	C	.	.	MAF_INRAE=20.886;MAF_USDA=29.167
NC_035086.1	56445905	.	A	C	.	.	MAF_INRAE=34.167;MAF_USDA=39.583
NC_035086.1	56445917	.	A	T	.	.	MAF_USDA=2.941
NC_035086.1	56445936	.	C	T	.	.	MAF_USDA=3.279
NC_035086.1	56445952	.	A	C	.	.	MAF_USDA=2.459
NC_035086.1	56445970	.	A	T	.	.	MAF_INRAE=3.797;MAF_USDA=7.059
NC_035086.1	56446029	.	C	A	.	.	MAF_INRAE=5.696
NC_035086.1	56446035	.	A	T	.	.	MAF_INRAE=14.557;MAF_USDA=10.588
NC_035086.1	56446049	.	C	A	.	.	MAF_INRAE=46.835;MAF_USDA=34.706
NC_035086.1	56446063	.	G	T	.	.	MAF_INRAE=5.696;MAF_USDA=3.279
NC_035086.1	56446083	.	G	A	.	.	MAF_USDA=2.459
NC_035086.1	56446099	.	G	T	.	.	MAF_USDA=10.417
NC_035086.1	56446145	.	C	T	.	.	MAF_INRAE=10.526;MAF_USDA=8.235
NC_035086.1	56446158	.	C	T	.	.	MAF_INRAE=40.506;MAF_USDA=18.824
NC_035086.1	56446212	.	G	T	.	.	MAF_INRAE=40.506;MAF_USDA=41.765
NC_035086.1	56446222	.	C	A	.	.	MAF_INRAE=15.789;MAF_USDA=15.294
NC_035086.1	56446223	.	A	C	.	.	MAF_USDA=4.918
NC_035086.1	56446247	.	G	C	.	.	MAF_USDA=1.639
NC_035086.1	56446271	.	A	C	.	.	MAF_INRAE=15.19;MAF_USDA=10.588
NC_035086.1	56446304	.	A	C	.	.	MAF_INRAE=40.506;MAF_USDA=30.0
NC_035086.1	56446308	.	A	G	.	.	MAF_INRAE=48.333;MAF_USDA=35.294
NC_035086.1	56446410	.	C	T	.	.	MAF_USDA=45.833
NC_035086.1	56446413	.	G	A	.	.	MAF_INRAE=5.833;MAF_USDA=37.952
NC_035086.1	56446692	.	A	G	.	.	MAF_INRAE=43.038;MAF_USDA=37.059
NC_035086.1	56446696	.	C	T	.	.	MAF_USDA=2.941
NC_035086.1	56446819	.	G	A	.	.	MAF_INRAE=10.526;MAF_USDA=1.639
NC_035086.1	56446890	.	C	A	.	.	MAF_INRAE=10.526;MAF_USDA=4.706
NC_035086.1	56446943	.	C	T	.	.	MAF_INRAE=6.329;MAF_USDA=37.647
NC_035086.1	56447070	.	G	A	.	.	MAF_INRAE=3.797;MAF_USDA=20.0
NC_035086.1	56447139	.	A	G	.	.	MAF_USDA=11.176
NC_035086.1	56447214	.	A	G	.	.	MAF_USDA=11.176
NC_035086.1	56447505	.	C	T	.	.	MAF_USDA=1.639
NC_035086.1	56447650	.	G	C	.	.	MAF_INRAE=15.789;MAF_USDA=3.279
NC_035086.1	56447894	.	C	T	.	.	MAF_USDA=11.765
NC_035086.1	56447963	.	T	A	.	.	MAF_USDA=4.706
NC_035086.1	56448165	.	G	A	.	.	MAF_USDA=2.941
NC_035086.1	56448285	.	A	C	.	.	MAF_USDA=2.941
NC_035086.1	56448339	.	T	A	.	.	MAF_USDA=3.279
NC_035086.1	56448472	.	C	T	.	.	MAF_USDA=2.459
NC_035086.1	56448549	.	C	T	.	.	MAF_USDA=5.738
NC_035086.1	56448551	.	G	T	.	.	MAF_USDA=10.656
NC_035086.1	56448578	.	G	T	.	.	MAF_USDA=24.706
NC_035086.1	56448580	.	C	T	.	.	MAF_INRAE=3.333;MAF_USDA=14.706
NC_035086.1	56448702	.	A	C	.	.	MAF_INRAE=14.557;MAF_USDA=21.176
NC_035086.1	56448770	.	T	A	.	.	MAF_USDA=1.639
NC_035086.1	56448943	.	G	A	.	.	MAF_INRAE=11.667;MAF_USDA=1.639
NC_035086.1	56448954	.	A	T	.	.	MAF_INRAE=40.506;MAF_USDA=31.765
NC_035086.1	56449208	.	T	A	.	.	MAF_INRAE=3.797;MAF_USDA=4.706
NC_035086.1	56449237	.	C	T	.	.	MAF_INRAE=3.797;MAF_USDA=14.706
NC_035086.1	56449396	.	T	C	.	.	MAF_INRAE=38.608;MAF_USDA=37.059
NC_035086.1	56449397	.	T	C	.	.	MAF_INRAE=37.5;MAF_USDA=37.059
NC_035086.1	56449429	.	C	T	.	.	MAF_USDA=13.115
NC_035086.1	56449716	.	C	T	.	.	MAF_INRAE=34.81;MAF_USDA=20.0
NC_035086.1	56449737	.	G	T	.	.	MAF_INRAE=34.81;MAF_USDA=14.706
NC_035086.1	56449773	.	A	C	.	.	MAF_INRAE=10.526;MAF_USDA=7.647
NC_035086.1	56449807	.	G	T	.	.	MAF_USDA=3.529
NC_035086.1	56449812	.	G	T	.	.	MAF_USDA=15.574
NC_035086.1	56449817	.	G	T	.	.	MAF_USDA=3.529
NC_035086.1	56449822	.	A	T	.	.	MAF_INRAE=34.81;MAF_USDA=24.118
NC_035086.1	56449839	.	A	T	.	.	MAF_USDA=2.941
NC_035086.1	56449867	.	T	A	.	.	MAF_USDA=50.0
NC_035086.1	56449879	.	G	A	.	.	MAF_USDA=17.213
NC_035086.1	56449972	.	T	C	.	.	MAF_INRAE=40.506;MAF_USDA=37.647
NC_035086.1	56450018	.	A	G	.	.	MAF_USDA=4.706
NC_035086.1	56450142	.	C	T	.	.	MAF_INRAE=37.975;MAF_USDA=37.5
NC_035086.1	56450229	.	A	T	.	.	MAF_USDA=14.118
NC_035086.1	56450241	.	G	A	.	.	MAF_USDA=3.279
NC_035086.1	56450251	.	C	A	.	.	MAF_INRAE=10.526;MAF_USDA=4.118
NC_035086.1	56450322	.	G	C	.	.	MAF_INRAE=3.797;MAF_USDA=5.294
NC_035086.1	56450362	.	C	A	.	.	MAF_USDA=1.639
NC_035086.1	56450377	.	T	C	.	.	MAF_USDA=2.459
NC_035086.1	56450465	.	C	T	.	.	MAF_USDA=6.25
NC_035086.1	56450578	.	G	T	.	.	MAF_USDA=31.765
NC_035086.1	56450599	.	A	T	.	.	MAF_INRAE=40.506;MAF_USDA=6.471
NC_035086.1	56450625	.	T	G	.	.	MAF_USDA=2.459
NC_035086.1	56450712	.	T	G	.	.	MAF_USDA=1.639
NC_035086.1	56450833	.	C	T	.	.	MAF_USDA=4.918
NC_035086.1	56450834	.	G	A	.	.	MAF_USDA=6.25
NC_035086.1	56450839	.	T	C	.	.	MAF_USDA=1.639
NC_035086.1	56450848	.	T	C	.	.	MAF_USDA=3.279
NC_035086.1	56450885	.	T	A	.	.	MAF_INRAE=44.167
NC_035086.1	56450939	.	A	G	.	.	MAF_USDA=2.083
NC_035086.1	56451071	.	C	T	.	.	MAF_USDA=22.917
NC_035086.1	56451109	.	G	T	.	.	MAF_USDA=22.917
NC_035086.1	56451169	.	G	T	.	.	MAF_INRAE=10.526;MAF_USDA=2.941
NC_035086.1	56451324	.	A	C	.	.	MAF_INRAE=21.053;MAF_USDA=4.118
NC_035086.1	56451342	.	C	T	.	.	MAF_INRAE=15.789;MAF_USDA=3.279
NC_035086.1	56451592	.	A	C	.	.	MAF_USDA=6.471
NC_035086.1	56451625	.	A	C	.	.	MAF_USDA=7.647
NC_035086.1	56451633	.	C	A	.	.	MAF_USDA=1.639
NC_035086.1	56451653	.	G	A	.	.	MAF_INRAE=10.526;MAF_USDA=1.639
NC_035086.1	56451683	.	C	T	.	.	MAF_USDA=31.765
NC_035086.1	56451688	.	A	C	.	.	MAF_INRAE=39.873;MAF_USDA=6.471
NC_035086.1	56451690	.	T	G	.	.	MAF_USDA=4.918
NC_035086.1	56451692	.	A	C	.	.	MAF_INRAE=44.167;MAF_USDA=8.235
NC_035086.1	56451761	.	T	C	.	.	MAF_USDA=3.279
NC_035086.1	56451779	.	A	T	.	.	MAF_INRAE=1.667;MAF_USDA=13.529
NC_035086.1	56451896	.	C	T	.	.	MAF_INRAE=3.797;MAF_USDA=4.706
NC_035086.1	56451967	.	G	A	.	.	MAF_USDA=8.197
NC_035086.1	56452073	.	C	A	.	.	MAF_INRAE=3.797;MAF_USDA=46.471
NC_035086.1	56452176	.	C	T	.	.	MAF_USDA=8.235
NC_035086.1	56452220	.	A	G	.	.	MAF_USDA=8.235
NC_035086.1	56452341	.	T	G	.	.	MAF_USDA=3.279
NC_035086.1	56452346	.	C	A	.	.	MAF_INRAE=44.304;MAF_USDA=27.059
NC_035086.1	56452350	.	T	G	.	.	MAF_USDA=1.639
NC_035086.1	56452544	.	C	A	.	.	MAF_USDA=34.706
NC_035086.1	56452569	.	T	A	.	.	MAF_INRAE=45.57;MAF_USDA=28.235
NC_035086.1	56452646	.	C	T	.	.	MAF_USDA=1.639
NC_035086.1	56452647	.	C	T	.	.	MAF_USDA=1.639
NC_035086.1	56452653	.	T	C	.	.	MAF_INRAE=3.797;MAF_USDA=4.706
NC_035086.1	56452683	.	A	T	.	.	MAF_INRAE=41.772;MAF_USDA=21.176
NC_035086.1	56452707	.	A	G	.	.	MAF_USDA=34.706
NC_035086.1	56452770	.	G	C	.	.	MAF_USDA=1.639
NC_035086.1	56452781	.	G	A	.	.	MAF_INRAE=10.526;MAF_USDA=1.639
NC_035086.1	56452796	.	C	T	.	.	MAF_USDA=2.459
NC_035086.1	56452799	.	C	A	.	.	MAF_USDA=2.459
NC_035086.1	56452808	.	A	C	.	.	MAF_USDA=2.459
NC_035086.1	56452820	.	C	A	.	.	MAF_INRAE=39.241;MAF_USDA=18.235
NC_035086.1	56452839	.	A	C	.	.	MAF_USDA=4.918
NC_035086.1	56452841	.	G	A	.	.	MAF_USDA=4.918
NC_035086.1	56452844	.	A	G	.	.	MAF_USDA=4.918
NC_035086.1	56452850	.	G	A	.	.	MAF_INRAE=15.789;MAF_USDA=3.279
NC_035086.1	56452851	.	G	C	.	.	MAF_USDA=5.738
NC_035086.1	56452860	.	A	C	.	.	MAF_USDA=5.738
NC_035086.1	56452866	.	C	T	.	.	MAF_INRAE=50.0;MAF_USDA=28.235
NC_035086.1	56452867	.	G	T	.	.	MAF_INRAE=3.165;MAF_USDA=5.294
NC_035086.1	56452868	.	G	A	.	.	MAF_USDA=4.918
NC_035086.1	56452874	.	A	G	.	.	MAF_USDA=6.557
NC_035086.1	56452902	.	C	G	.	.	MAF_USDA=8.235
NC_035086.1	56452904	.	T	G	.	.	MAF_USDA=4.918
NC_035086.1	56452912	.	G	C	.	.	MAF_USDA=2.459
NC_035086.1	56452914	.	T	G	.	.	MAF_USDA=42.353
NC_035086.1	56452947	.	C	T	.	.	MAF_INRAE=13.924;MAF_USDA=10.588
NC_035086.1	56453003	.	T	C	.	.	MAF_INRAE=45.57;MAF_USDA=27.976
NC_035086.1	56453009	.	C	T	.	.	MAF_INRAE=1.667;MAF_USDA=45.882
NC_035086.1	56453040	.	A	C	.	.	MAF_USDA=4.918
NC_035086.1	56453154	.	T	G	.	.	MAF_INRAE=1.667;MAF_USDA=10.588
NC_035086.1	56453155	.	T	C	.	.	MAF_USDA=33.529
NC_035086.1	56453166	.	G	A	.	.	MAF_INRAE=43.671;MAF_USDA=38.235
NC_035086.1	56453192	.	C	T	.	.	MAF_INRAE=38.608
NC_035086.1	56453198	.	C	A	.	.	MAF_INRAE=5.263
NC_035086.1	56453221	.	T	C	.	.	MAF_INRAE=3.797
NC_035086.1	56453234	.	C	A	.	.	MAF_INRAE=31.579
NC_035086.1	56453246	.	G	C	.	.	MAF_USDA=6.557
NC_035086.1	56453298	.	C	T	.	.	MAF_USDA=1.695
NC_035086.1	56453350	.	C	T	.	.	MAF_INRAE=3.797;MAF_USDA=47.059
NC_035086.1	56453377	.	T	A	.	.	MAF_INRAE=3.797;MAF_USDA=12.941
NC_035086.1	56453404	.	T	C	.	.	MAF_USDA=1.639
NC_035086.1	56453456	.	C	A	.	.	MAF_INRAE=44.304;MAF_USDA=41.765
NC_035086.1	56453467	.	C	T	.	.	MAF_USDA=7.647
NC_035086.1	56453638	.	A	G	.	.	MAF_USDA=8.824
NC_035086.1	56453683	.	T	A	.	.	MAF_USDA=4.918
NC_035086.1	56453721	.	T	C	.	.	MAF_USDA=4.098
NC_035086.1	56453787	.	T	A	.	.	MAF_USDA=8.235
NC_035086.1	56453844	.	A	G	.	.	MAF_USDA=3.279
NC_035086.1	56454002	.	T	G	.	.	MAF_INRAE=40.506;MAF_USDA=8.235
NC_035086.1	56454043	.	A	C	.	.	MAF_INRAE=45.57;MAF_USDA=28.235
NC_035086.1	56454310	.	G	A	.	.	MAF_INRAE=3.797;MAF_USDA=3.529
NC_035086.1	56454323	.	A	G	.	.	MAF_INRAE=3.797;MAF_USDA=4.706
NC_035086.1	56454361	.	C	A	.	.	MAF_INRAE=1.667;MAF_USDA=5.294
NC_035086.1	56454376	.	A	C	.	.	MAF_USDA=34.524
NC_035086.1	56454402	.	A	C	.	.	MAF_USDA=30.588
NC_035086.1	56454413	.	T	A	.	.	MAF_USDA=14.706
NC_035086.1	56454443	.	G	A	.	.	MAF_USDA=2.459
NC_035086.1	56454500	.	A	T	.	.	MAF_INRAE=3.797;MAF_USDA=4.706
NC_035086.1	56454512	.	C	T	.	.	MAF_USDA=4.098
NC_035086.1	56454516	.	T	C	.	.	MAF_INRAE=17.5;MAF_USDA=17.647
NC_035086.1	56454561	.	T	A	.	.	MAF_INRAE=40.506;MAF_USDA=8.235
NC_035086.1	56454609	.	T	G	.	.	MAF_INRAE=3.797;MAF_USDA=11.176
NC_035086.1	56454623	.	A	T	.	.	MAF_USDA=5.738
NC_035086.1	56454624	.	A	G	.	.	MAF_INRAE=3.797;MAF_USDA=8.333
NC_035086.1	56454658	.	C	A	.	.	MAF_USDA=1.639
NC_035086.1	56454745	.	A	G	.	.	MAF_USDA=2.459
NC_035086.1	56454844	.	A	T	.	.	MAF_USDA=2.459
NC_035086.1	56454954	.	T	G	.	.	MAF_INRAE=37.342;MAF_USDA=32.353
NC_035086.1	56454983	.	T	A	.	.	MAF_USDA=1.639
NC_035086.1	56454996	.	T	G	.	.	MAF_INRAE=18.354;MAF_USDA=17.647
NC_035086.1	56455005	.	T	A	.	.	MAF_USDA=2.459
NC_035086.1	56455023	.	G	A	.	.	MAF_INRAE=21.053;MAF_USDA=4.118
NC_035086.1	56455025	.	C	T	.	.	MAF_USDA=3.279
NC_035086.1	56455059	.	A	G	.	.	MAF_USDA=31.765
NC_035086.1	56455062	.	G	A	.	.	MAF_INRAE=45.833;MAF_USDA=13.529
NC_035086.1	56455181	.	G	T	.	.	MAF_USDA=4.098
NC_035086.1	56455183	.	G	A	.	.	MAF_USDA=30.588
NC_035086.1	56455257	.	T	G	.	.	MAF_USDA=3.279
NC_035086.1	56455303	.	C	A	.	.	MAF_USDA=1.639
NC_035086.1	56455318	.	A	T	.	.	MAF_INRAE=36.076;MAF_USDA=27.059
NC_035086.1	56455321	.	T	G	.	.	MAF_USDA=31.176
NC_035086.1	56455416	.	T	G	.	.	MAF_INRAE=36.076;MAF_USDA=14.706
NC_035086.1	56455418	.	C	A	.	.	MAF_INRAE=32.5;MAF_USDA=14.706
NC_035086.1	56455454	.	G	A	.	.	MAF_USDA=8.824
NC_035086.1	56455474	.	T	A	.	.	MAF_USDA=10.588
NC_035086.1	56455582	.	A	C	.	.	MAF_INRAE=44.304;MAF_USDA=11.176
NC_035086.1	56455599	.	T	A	.	.	MAF_INRAE=44.304;MAF_USDA=11.176
NC_035086.1	56455607	.	T	A	.	.	MAF_INRAE=44.304;MAF_USDA=11.176
NC_035086.1	56455619	.	C	T	.	.	MAF_INRAE=44.304;MAF_USDA=11.765
NC_035086.1	56455620	.	A	C	.	.	MAF_USDA=2.941
NC_035086.1	56455668	.	C	A	.	.	MAF_INRAE=1.667;MAF_USDA=16.667
NC_035086.1	56455670	.	G	A	.	.	MAF_INRAE=1.667;MAF_USDA=16.667
NC_035086.1	56455683	.	C	A	.	.	MAF_INRAE=3.797;MAF_USDA=5.294
NC_035086.1	56455711	.	G	A	.	.	MAF_INRAE=5.696;MAF_USDA=3.279
NC_035086.1	56455745	.	C	T	.	.	MAF_USDA=4.098
NC_035086.1	56455764	.	A	G	.	.	MAF_USDA=4.098
NC_035086.1	56455848	.	T	C	.	.	MAF_USDA=29.762
NC_035086.1	56455854	.	G	A	.	.	MAF_USDA=20.833
NC_035086.1	56455919	.	C	T	.	.	MAF_USDA=1.639
NC_035086.1	56455930	.	A	G	.	.	MAF_USDA=4.098
NC_035086.1	56455953	.	G	A	.	.	MAF_USDA=2.459
NC_035086.1	56456018	.	G	A	.	.	MAF_USDA=4.098
NC_035086.1	56456045	.	A	C	.	.	MAF_USDA=1.639
NC_035086.1	56456067	.	A	G	.	.	MAF_INRAE=40.506;MAF_USDA=44.262
NC_035086.1	56456199	.	C	A	.	.	MAF_USDA=2.459
NC_035086.1	56456209	.	G	T	.	.	MAF_INRAE=19.62;MAF_USDA=39.583
NC_035086.1	56456219	.	T	C	.	.	MAF_USDA=4.098
NC_035086.1	56456224	.	G	A	.	.	MAF_USDA=5.738
NC_035086.1	56456304	.	G	A	.	.	MAF_INRAE=18.354;MAF_USDA=17.647
NC_035086.1	56456355	.	G	C	.	.	MAF_INRAE=44.304;MAF_USDA=20.833
NC_035086.1	56456374	.	G	T	.	.	MAF_INRAE=1.667;MAF_USDA=5.294
NC_035086.1	56456392	.	T	A	.	.	MAF_USDA=7.647
NC_035086.1	56456406	.	T	C	.	.	MAF_INRAE=44.937;MAF_USDA=20.833
NC_035086.1	56456413	.	C	T	.	.	MAF_INRAE=16.456;MAF_USDA=4.167
NC_035086.1	56456464	.	C	T	.	.	MAF_INRAE=46.203
NC_035086.1	56456479	.	G	C	.	.	MAF_USDA=2.459
NC_035086.1	56456484	.	T	G	.	.	MAF_INRAE=18.354;MAF_USDA=20.833
NC_035086.1	56456498	.	A	G	.	.	MAF_USDA=4.918
NC_035086.1	56456533	.	G	C	.	.	MAF_USDA=9.016
NC_035086.1	56456567	.	G	T	.	.	MAF_USDA=4.706
NC_035086.1	56456652	.	A	T	.	.	MAF_USDA=4.098
NC_035086.1	56456675	.	T	G	.	.	MAF_USDA=1.639
NC_035086.1	56456678	.	G	T	.	.	MAF_USDA=1.639
NC_035086.1	56456779	.	G	A	.	.	MAF_INRAE=36.076;MAF_USDA=18.824
NC_035086.1	56456881	.	G	A	.	.	MAF_INRAE=21.053;MAF_USDA=2.5
NC_035086.1	56456897	.	G	T	.	.	MAF_INRAE=11.667;MAF_USDA=1.667
NC_035086.1	56456904	.	A	C	.	.	MAF_INRAE=1.667;MAF_USDA=5.0
NC_035086.1	56456907	.	C	T	.	.	MAF_INRAE=11.667
NC_035086.1	56456996	.	A	C	.	.	MAF_INRAE=30.0
NC_035086.1	56457013	.	G	A	.	.	MAF_INRAE=4.167
NC_035086.1	56457015	.	G	A	.	.	MAF_INRAE=4.167
NC_035086.1	56457040	.	G	C	.	.	MAF_INRAE=2.5
NC_035086.1	56457050	.	A	C	.	.	MAF_INRAE=1.667
NC_035086.1	56457063	.	G	A	.	.	MAF_INRAE=2.5
NC_035086.1	56457065	.	G	A	.	.	MAF_INRAE=2.5
NC_035086.1	56457098	.	A	G	.	.	MAF_INRAE=3.333
NC_035086.1	56457137	.	C	A	.	.	MAF_INRAE=1.667
NC_035086.1	56457232	.	G	A	.	.	MAF_USDA=4.918
NC_035086.1	56457236	.	T	A	.	.	MAF_INRAE=40.506;MAF_USDA=4.167
NC_035086.1	56457240	.	C	T	.	.	MAF_INRAE=37.342;MAF_USDA=37.5
NC_035086.1	56457243	.	T	A	.	.	MAF_USDA=2.353
NC_035086.1	56457244	.	G	A	.	.	MAF_USDA=2.353
NC_035086.1	56457245	.	C	T	.	.	MAF_USDA=4.918
NC_035086.1	56457246	.	A	G	.	.	MAF_USDA=4.918
NC_035086.1	56457248	.	G	C	.	.	MAF_USDA=4.918
NC_035086.1	56457376	.	C	T	.	.	MAF_INRAE=5.263;MAF_USDA=9.412
NC_035086.1	56457418	.	G	A	.	.	MAF_USDA=4.706
NC_035086.1	56457475	.	T	C	.	.	MAF_USDA=4.118
NC_035086.1	56457476	.	C	T	.	.	MAF_USDA=4.118
NC_035086.1	56457561	.	G	A	.	.	MAF_USDA=2.459
NC_035086.1	56457590	.	C	T	.	.	MAF_INRAE=37.342;MAF_USDA=27.059
NC_035086.1	56457653	.	G	A	.	.	MAF_INRAE=1.667;MAF_USDA=5.294
NC_035086.1	56457722	.	A	T	.	.	MAF_INRAE=14.557;MAF_USDA=11.176
NC_035086.1	56457769	.	A	C	.	.	MAF_INRAE=15.789;MAF_USDA=3.279
NC_035086.1	56457788	.	C	A	.	.	MAF_INRAE=15.19;MAF_USDA=33.529
NC_035086.1	56457852	.	T	C	.	.	MAF_INRAE=15.19;MAF_USDA=32.353
NC_035086.1	56457857	.	A	G	.	.	MAF_USDA=12.295
NC_035086.1	56457858	.	T	C	.	.	MAF_INRAE=15.19;MAF_USDA=32.353
NC_035086.1	56457936	.	A	T	.	.	MAF_USDA=2.459
NC_035086.1	56457952	.	A	T	.	.	MAF_INRAE=5.696
NC_035086.1	56457972	.	A	G	.	.	MAF_USDA=2.459
NC_035086.1	56458012	.	G	C	.	.	MAF_USDA=12.295
NC_035086.1	56458060	.	A	C	.	.	MAF_USDA=17.213
NC_035086.1	56458067	.	A	G	.	.	MAF_USDA=4.098
NC_035086.1	56458074	.	T	A	.	.	MAF_USDA=12.295
NC_035086.1	56458130	.	A	T	.	.	MAF_USDA=4.098
NC_035086.1	56458143	.	C	T	.	.	MAF_INRAE=15.789;MAF_USDA=3.279
NC_035086.1	56458148	.	A	G	.	.	MAF_USDA=1.639
NC_035086.1	56458200	.	T	C	.	.	MAF_USDA=5.738
NC_035086.1	56458202	.	T	C	.	.	MAF_USDA=11.475
NC_035086.1	56458278	.	G	A	.	.	MAF_USDA=2.459
NC_035086.1	56458295	.	C	G	.	.	MAF_INRAE=14.557;MAF_USDA=11.176
NC_035086.1	56458298	.	C	T	.	.	MAF_USDA=12.295
NC_035086.1	56458389	.	G	A	.	.	MAF_INRAE=1.667
NC_035086.1	56458440	.	A	T	.	.	MAF_INRAE=14.557;MAF_USDA=11.475
NC_035086.1	56458511	.	A	C	.	.	MAF_USDA=1.639
NC_035086.1	56458525	.	A	G	.	.	MAF_INRAE=44.937;MAF_USDA=27.869
NC_035086.1	56458538	.	C	T	.	.	MAF_INRAE=15.789;MAF_USDA=3.279
NC_035086.1	56458539	.	G	A	.	.	MAF_USDA=1.639
NC_035086.1	56458544	.	A	G	.	.	MAF_USDA=12.295
NC_035086.1	56458549	.	G	T	.	.	MAF_USDA=5.738
NC_035086.1	56458573	.	G	A	.	.	MAF_INRAE=15.823
NC_035086.1	56458657	.	C	T	.	.	MAF_USDA=2.459
NC_035086.1	56458752	.	C	T	.	.	MAF_USDA=10.656
NC_035086.1	56458908	.	C	T	.	.	MAF_INRAE=13.924;MAF_USDA=16.471
NC_035086.1	56459004	.	C	A	.	.	MAF_INRAE=41.139;MAF_USDA=24.118
NC_035086.1	56459050	.	C	T	.	.	MAF_USDA=2.439
NC_035086.1	56459053	.	T	A	.	.	MAF_USDA=6.25
NC_035086.1	56459079	.	T	C	.	.	MAF_INRAE=5.696;MAF_USDA=17.059
NC_035086.1	56459118	.	A	C	.	.	MAF_USDA=4.118
NC_035086.1	56459120	.	T	C	.	.	MAF_INRAE=5.696;MAF_USDA=8.235
NC_035086.1	56459124	.	C	A	.	.	MAF_USDA=12.295
NC_035086.1	56459209	.	G	T	.	.	MAF_USDA=1.639
NC_035086.1	56459265	.	G	T	.	.	MAF_USDA=5.738
NC_035086.1	56459311	.	A	C	.	.	MAF_USDA=3.279
NC_035086.1	56459359	.	T	C	.	.	MAF_USDA=11.475
NC_035086.1	56459381	.	C	G	.	.	MAF_USDA=5.738
NC_035086.1	56459400	.	G	T	.	.	MAF_USDA=5.738
NC_035086.1	56459408	.	C	T	.	.	MAF_USDA=13.115
NC_035086.1	56459466	.	C	G	.	.	MAF_INRAE=1.667
NC_035086.1	56459489	.	G	A	.	.	MAF_INRAE=5.696;MAF_USDA=9.412
NC_035086.1	56459625	.	C	A	.	.	MAF_USDA=2.459
NC_035086.1	56459706	.	G	C	.	.	MAF_USDA=4.918
NC_035086.1	56459707	.	A	T	.	.	MAF_USDA=4.918
NC_035086.1	56459708	.	C	T	.	.	MAF_USDA=4.918
NC_035086.1	56459779	.	C	T	.	.	MAF_USDA=1.639
NC_035086.1	56459932	.	G	A	.	.	MAF_INRAE=21.053;MAF_USDA=4.118
NC_035086.1	56459948	.	A	C	.	.	MAF_INRAE=49.367;MAF_USDA=45.882
NC_035086.1	56460040	.	C	T	.	.	MAF_USDA=6.557
NC_035086.1	56460071	.	A	T	.	.	MAF_USDA=14.754
NC_035086.1	56460111	.	C	T	.	.	MAF_INRAE=12.658;MAF_USDA=17.647
NC_035086.1	56460123	.	A	G	.	.	MAF_INRAE=48.734;MAF_USDA=34.706
NC_035086.1	56460127	.	T	A	.	.	MAF_USDA=4.098
NC_035086.1	56460243	.	T	C	.	.	MAF_INRAE=5.696;MAF_USDA=17.059
NC_035086.1	56460278	.	C	T	.	.	MAF_INRAE=49.367;MAF_USDA=43.529
NC_035086.1	56460293	.	T	A	.	.	MAF_INRAE=49.367;MAF_USDA=48.824
NC_035086.1	56460321	.	G	A	.	.	MAF_INRAE=44.304;MAF_USDA=27.381
NC_035086.1	56460331	.	A	G	.	.	MAF_INRAE=48.734;MAF_USDA=44.118
NC_035086.1	56460350	.	T	G	.	.	MAF_USDA=1.667
NC_035086.1	56460405	.	G	C	.	.	MAF_INRAE=5.696;MAF_USDA=8.235
NC_035086.1	56460491	.	T	A	.	.	MAF_USDA=45.294
NC_035086.1	56461412	.	C	G	.	.	MAF_INRAE=5.063
NC_035086.1	56461431	.	G	C	.	.	MAF_INRAE=45.0
NC_035086.1	56461435	.	A	G	.	.	MAF_INRAE=20.0
NC_035086.1	56461437	.	T	C	.	.	MAF_INRAE=45.0
NC_035086.1	56461441	.	A	G	.	.	MAF_INRAE=19.167
NC_035086.1	56461466	.	A	C	.	.	MAF_INRAE=45.0
NC_035086.1	56461478	.	A	T	.	.	MAF_INRAE=15.833
NC_035086.1	56461481	.	C	T	.	.	MAF_INRAE=15.833
NC_035086.1	56461519	.	G	A	.	.	MAF_USDA=2.459
NC_035086.1	56461521	.	A	C	.	.	MAF_INRAE=5.833
NC_035086.1	56461558	.	G	A	.	.	MAF_INRAE=3.333
NC_035086.1	56461559	.	T	C	.	.	MAF_INRAE=44.304;MAF_USDA=38.824
NC_035086.1	56461602	.	A	G	.	.	MAF_INRAE=48.101;MAF_USDA=47.059
NC_035086.1	56461608	.	G	T	.	.	MAF_INRAE=48.101;MAF_USDA=47.647
NC_035086.1	56461673	.	G	T	.	.	MAF_USDA=1.639
NC_035086.1	56461688	.	T	A	.	.	MAF_USDA=9.836
NC_035086.1	56461703	.	G	A	.	.	MAF_USDA=11.475
NC_035086.1	56461724	.	G	A	.	.	MAF_USDA=11.475
NC_035086.1	56461733	.	C	G	.	.	MAF_INRAE=11.667;MAF_USDA=8.235
NC_035086.1	56461825	.	G	T	.	.	MAF_INRAE=32.911;MAF_USDA=18.824
NC_035086.1	56461846	.	G	A	.	.	MAF_INRAE=2.5;MAF_USDA=14.583
NC_035086.1	56461856	.	C	G	.	.	MAF_USDA=14.583
NC_035086.1	56461868	.	G	T	.	.	MAF_INRAE=3.797;MAF_USDA=5.294
NC_035086.1	56461877	.	A	G	.	.	MAF_INRAE=21.053;MAF_USDA=2.459
NC_035086.1	56461891	.	G	A	.	.	MAF_INRAE=46.835;MAF_USDA=37.059
NC_035086.1	56461945	.	C	A	.	.	MAF_USDA=1.639
NC_035086.1	56461976	.	G	A	.	.	MAF_USDA=1.639
NC_035086.1	56461988	.	C	T	.	.	MAF_INRAE=50.0;MAF_USDA=27.647
NC_035086.1	56461992	.	A	G	.	.	MAF_INRAE=2.5;MAF_USDA=1.639
NC_035086.1	56462010	.	C	G	.	.	MAF_INRAE=17.722;MAF_USDA=47.059
NC_035086.1	56462031	.	T	A	.	.	MAF_INRAE=8.228;MAF_USDA=3.279
NC_035086.1	56462059	.	C	A	.	.	MAF_INRAE=8.228;MAF_USDA=3.279
NC_035086.1	56462089	.	T	A	.	.	MAF_USDA=1.639
NC_035086.1	56462105	.	C	T	.	.	MAF_INRAE=8.228;MAF_USDA=4.098
NC_035086.1	56462120	.	G	A	.	.	MAF_USDA=3.279
NC_035086.1	56462123	.	A	G	.	.	MAF_USDA=1.639
NC_035086.1	56462337	.	T	A	.	.	MAF_INRAE=5.263
NC_035086.1	56462366	.	G	T	.	.	MAF_INRAE=12.658;MAF_USDA=22.941
NC_035086.1	56462380	.	G	A	.	.	MAF_INRAE=25.949;MAF_USDA=46.471
NC_035086.1	56462509	.	G	A	.	.	MAF_USDA=8.333
NC_035086.1	56462518	.	T	C	.	.	MAF_USDA=17.213
NC_035086.1	56462584	.	A	T	.	.	MAF_USDA=10.119
NC_035086.1	56462586	.	A	C	.	.	MAF_USDA=10.119
NC_035086.1	56462589	.	T	G	.	.	MAF_USDA=14.583
NC_035086.1	56463127	.	A	T	.	.	MAF_USDA=32.941
NC_035086.1	56463139	.	T	G	.	.	MAF_USDA=29.508
NC_035086.1	56463140	.	T	C	.	.	MAF_USDA=34.706
NC_035086.1	56463144	.	C	T	.	.	MAF_USDA=30.0
NC_035086.1	56463147	.	T	G	.	.	MAF_USDA=32.941
NC_035086.1	56463148	.	C	G	.	.	MAF_USDA=31.765
NC_035086.1	56463149	.	C	A	.	.	MAF_USDA=5.738
NC_035086.1	56463151	.	A	C	.	.	MAF_USDA=32.353
NC_035086.1	56463154	.	A	G	.	.	MAF_USDA=34.118
NC_035086.1	56463158	.	G	A	.	.	MAF_USDA=43.75
NC_035086.1	56463260	.	T	C	.	.	MAF_INRAE=48.333
NC_035086.1	56463274	.	C	T	.	.	MAF_INRAE=46.667
NC_035086.1	56463276	.	G	A	.	.	MAF_INRAE=46.667
NC_035086.1	56463283	.	T	C	.	.	MAF_INRAE=45.833
NC_035086.1	56463290	.	G	A	.	.	MAF_INRAE=10.0
NC_035086.1	56463301	.	A	G	.	.	MAF_INRAE=44.167
NC_035086.1	56463302	.	C	G	.	.	MAF_INRAE=44.167
NC_035086.1	56463308	.	T	G	.	.	MAF_INRAE=42.5
NC_035086.1	56463311	.	C	T	.	.	MAF_INRAE=42.5
NC_035086.1	56463328	.	C	T	.	.	MAF_INRAE=41.667
NC_035086.1	56463329	.	A	T	.	.	MAF_INRAE=50.0
NC_035086.1	56463335	.	C	T	.	.	MAF_INRAE=41.667
NC_035086.1	56463336	.	G	A	.	.	MAF_INRAE=41.667
NC_035086.1	56463346	.	A	G	.	.	MAF_INRAE=5.063
NC_035086.1	56463364	.	A	G	.	.	MAF_INRAE=11.667
NC_035086.1	56463369	.	G	A	.	.	MAF_INRAE=3.333
NC_035086.1	56463371	.	C	T	.	.	MAF_INRAE=26.667
NC_035086.1	56463379	.	T	G	.	.	MAF_INRAE=27.5
NC_035086.1	56463381	.	A	G	.	.	MAF_INRAE=28.333
NC_035086.1	56463386	.	A	G	.	.	MAF_INRAE=31.667
NC_035086.1	56463399	.	C	T	.	.	MAF_INRAE=6.667
NC_035086.1	56463404	.	C	T	.	.	MAF_INRAE=33.333
NC_035086.1	56463408	.	G	A	.	.	MAF_INRAE=33.333
NC_035086.1	56463416	.	T	G	.	.	MAF_INRAE=11.667
NC_035086.1	56463422	.	T	G	.	.	MAF_INRAE=46.667
NC_035086.1	56463423	.	A	G	.	.	MAF_INRAE=38.333
NC_035086.1	56463430	.	C	T	.	.	MAF_INRAE=40.0
NC_035086.1	56463438	.	A	T	.	.	MAF_USDA=39.583
NC_035086.1	56463440	.	C	T	.	.	MAF_INRAE=39.167
NC_035086.1	56463469	.	A	G	.	.	MAF_INRAE=35.0
NC_035086.1	56463470	.	T	G	.	.	MAF_INRAE=35.0
NC_035086.1	56463476	.	C	A	.	.	MAF_INRAE=24.167;MAF_USDA=9.836
NC_035086.1	56463486	.	G	A	.	.	MAF_INRAE=35.0
NC_035086.1	56463489	.	G	A	.	.	MAF_INRAE=35.0
NC_035086.1	56463493	.	A	T	.	.	MAF_INRAE=35.833
NC_035086.1	56463499	.	G	A	.	.	MAF_INRAE=25.0;MAF_USDA=10.656
NC_035086.1	56463504	.	T	C	.	.	MAF_INRAE=34.167
NC_035086.1	56463520	.	A	T	.	.	MAF_INRAE=34.167
NC_035086.1	56463522	.	T	G	.	.	MAF_INRAE=32.5
NC_035086.1	56463548	.	C	T	.	.	MAF_INRAE=27.5;MAF_USDA=25.0
NC_035086.1	56463550	.	A	G	.	.	MAF_INRAE=8.333
NC_035086.1	56463565	.	T	C	.	.	MAF_INRAE=32.5;MAF_USDA=35.882
NC_035086.1	56463613	.	T	A	.	.	MAF_USDA=16.393
NC_035086.1	56463681	.	T	C	.	.	MAF_INRAE=16.456;MAF_USDA=4.167
NC_035086.1	56463716	.	A	T	.	.	MAF_USDA=1.639
NC_035086.1	56463730	.	A	G	.	.	MAF_INRAE=32.278;MAF_USDA=30.588
NC_035086.1	56463895	.	T	A	.	.	MAF_INRAE=27.848;MAF_USDA=14.118
NC_035086.1	56463908	.	C	T	.	.	MAF_USDA=1.639
NC_035086.1	56463921	.	C	T	.	.	MAF_USDA=1.639
NC_035086.1	56464000	.	G	C	.	.	MAF_USDA=4.918
NC_035086.1	56464094	.	C	T	.	.	MAF_USDA=15.574
NC_035086.1	56464136	.	C	A	.	.	MAF_USDA=14.754
NC_035086.1	56464205	.	G	A	.	.	MAF_USDA=6.25
NC_035086.1	56464253	.	G	T	.	.	MAF_INRAE=32.278;MAF_USDA=18.235
NC_035086.1	56464297	.	A	C	.	.	MAF_USDA=19.412
NC_035086.1	56464305	.	T	C	.	.	MAF_INRAE=32.911;MAF_USDA=18.824
NC_035086.1	56464315	.	A	C	.	.	MAF_USDA=19.412
NC_035086.1	56464342	.	G	T	.	.	MAF_INRAE=5.696;MAF_USDA=11.475
NC_035086.1	56464416	.	C	T	.	.	MAF_INRAE=33.544;MAF_USDA=18.235
NC_035086.1	56464428	.	G	C	.	.	MAF_INRAE=32.911;MAF_USDA=18.824
NC_035086.1	56464506	.	C	T	.	.	MAF_USDA=1.639
NC_035086.1	56464542	.	C	A	.	.	MAF_INRAE=8.228;MAF_USDA=3.279
NC_035086.1	56464575	.	T	G	.	.	MAF_INRAE=32.911;MAF_USDA=26.471
NC_035086.1	56464597	.	C	T	.	.	MAF_USDA=7.647
NC_035086.1	56464613	.	T	C	.	.	MAF_USDA=37.5
NC_035086.1	56464632	.	G	T	.	.	MAF_USDA=8.333
NC_035086.1	56464679	.	C	T	.	.	MAF_USDA=1.765
NC_035086.1	56464768	.	T	G	.	.	MAF_USDA=3.333
NC_035086.1	56464811	.	G	A	.	.	MAF_USDA=14.118
NC_035086.1	56464839	.	C	T	.	.	MAF_USDA=2.459
NC_035086.1	56464840	.	C	A	.	.	MAF_USDA=8.333
NC_035086.1	56464940	.	T	C	.	.	MAF_USDA=11.475
NC_035086.1	56464954	.	C	T	.	.	MAF_INRAE=49.367;MAF_USDA=18.824
NC_035086.1	56464974	.	G	A	.	.	MAF_USDA=8.235
NC_035086.1	56464976	.	C	A	.	.	MAF_USDA=4.918
NC_035086.1	56465007	.	C	T	.	.	MAF_INRAE=48.734;MAF_USDA=22.353
NC_035086.1	56465014	.	G	C	.	.	MAF_USDA=16.393
NC_035086.1	56465065	.	C	T	.	.	MAF_INRAE=49.367;MAF_USDA=17.647
NC_035086.1	56465074	.	A	G	.	.	MAF_USDA=22.917
NC_035086.1	56465076	.	C	A	.	.	MAF_USDA=25.0
NC_035086.1	56465111	.	C	G	.	.	MAF_INRAE=31.646;MAF_USDA=18.235
NC_035086.1	56465127	.	G	A	.	.	MAF_INRAE=5.263;MAF_USDA=4.918
NC_035086.1	56465153	.	A	T	.	.	MAF_USDA=35.417
NC_035086.1	56465156	.	T	A	.	.	MAF_USDA=33.333
NC_035086.1	56465217	.	G	A	.	.	MAF_INRAE=46.203;MAF_USDA=22.941
NC_035086.1	56465227	.	G	C	.	.	MAF_INRAE=46.835;MAF_USDA=22.941
NC_035086.1	56465233	.	C	A	.	.	MAF_INRAE=31.579;MAF_USDA=22.353
NC_035086.1	56465242	.	A	T	.	.	MAF_INRAE=31.579;MAF_USDA=22.941
NC_035086.1	56465256	.	A	G	.	.	MAF_USDA=10.417
NC_035086.1	56465261	.	C	T	.	.	MAF_USDA=4.098
NC_035086.1	56465262	.	G	T	.	.	MAF_USDA=1.639
NC_035086.1	56465296	.	G	A	.	.	MAF_INRAE=5.696;MAF_USDA=5.738
NC_035086.1	56465320	.	C	T	.	.	MAF_INRAE=9.167;MAF_USDA=37.647
NC_035086.1	56465379	.	A	T	.	.	MAF_INRAE=5.696
NC_035086.1	56465412	.	C	T	.	.	MAF_INRAE=20.0;MAF_USDA=4.167
NC_035086.1	56465685	.	G	A	.	.	MAF_USDA=3.333
NC_035086.1	56465695	.	G	C	.	.	MAF_INRAE=48.734;MAF_USDA=18.452
NC_035086.1	56465696	.	A	C	.	.	MAF_INRAE=21.053;MAF_USDA=4.167
NC_035086.1	56465722	.	A	C	.	.	MAF_INRAE=5.696;MAF_USDA=7.377
NC_035086.1	56465740	.	A	G	.	.	MAF_INRAE=5.696;MAF_USDA=6.557
NC_035086.1	56465852	.	C	A	.	.	MAF_USDA=2.459
NC_035086.1	56465903	.	G	A	.	.	MAF_USDA=1.639
NC_035086.1	56465951	.	T	G	.	.	MAF_INRAE=48.101;MAF_USDA=18.235
NC_035086.1	56465986	.	T	C	.	.	MAF_INRAE=2.5;MAF_USDA=5.882
NC_035086.1	56466001	.	C	A	.	.	MAF_INRAE=3.797;MAF_USDA=18.235
NC_035086.1	56466036	.	G	T	.	.	MAF_USDA=10.417
NC_035086.1	56466056	.	C	T	.	.	MAF_USDA=4.918
NC_035086.1	56466271	.	C	A	.	.	MAF_INRAE=38.608;MAF_USDA=21.176
NC_035086.1	56466294	.	C	T	.	.	MAF_INRAE=7.595;MAF_USDA=10.588
NC_035086.1	56466366	.	A	G	.	.	MAF_INRAE=32.278;MAF_USDA=17.647
NC_035086.1	56466370	.	A	T	.	.	MAF_INRAE=3.797;MAF_USDA=18.824
NC_035086.1	56466373	.	A	T	.	.	MAF_INRAE=40.506;MAF_USDA=28.824
NC_035086.1	56466377	.	A	T	.	.	MAF_INRAE=5.833;MAF_USDA=11.176
NC_035086.1	56466503	.	G	A	.	.	MAF_INRAE=8.228;MAF_USDA=4.098
NC_035086.1	56466647	.	A	C	.	.	MAF_INRAE=10.526;MAF_USDA=1.639
NC_035086.1	56466651	.	G	T	.	.	MAF_INRAE=34.167;MAF_USDA=21.176
NC_035086.1	56466697	.	G	C	.	.	MAF_USDA=1.639
NC_035086.1	56466729	.	G	A	.	.	MAF_USDA=1.639
NC_035086.1	56466734	.	G	A	.	.	MAF_USDA=4.098
NC_035086.1	56466760	.	C	T	.	.	MAF_USDA=1.639
NC_035086.1	56466776	.	A	T	.	.	MAF_INRAE=8.228;MAF_USDA=10.588
NC_035086.1	56466881	.	C	T	.	.	MAF_INRAE=8.228;MAF_USDA=10.588
NC_035086.1	56466942	.	G	A	.	.	MAF_INRAE=32.911;MAF_USDA=17.647
NC_035086.1	56467108	.	G	C	.	.	MAF_USDA=1.639
NC_035086.1	56467141	.	C	A	.	.	MAF_INRAE=46.203;MAF_USDA=27.869
NC_035086.1	56467245	.	A	C	.	.	MAF_INRAE=38.608;MAF_USDA=22.353
NC_035086.1	56467254	.	T	C	.	.	MAF_INRAE=8.228;MAF_USDA=10.588
NC_035086.1	56467384	.	T	C	.	.	MAF_INRAE=32.278;MAF_USDA=17.059
NC_035086.1	56467400	.	C	G	.	.	MAF_INRAE=8.228;MAF_USDA=10.588
NC_035086.1	56469165	.	C	T	.	.	MAF_USDA=1.639
NC_035086.1	56469312	.	T	G	.	.	MAF_INRAE=3.333
NC_035086.1	56469414	.	A	T	.	.	MAF_INRAE=31.579;MAF_USDA=33.529
NC_035086.1	56469425	.	A	C	.	.	MAF_INRAE=31.579;MAF_USDA=32.941
NC_035086.1	56469431	.	T	C	.	.	MAF_INRAE=48.734;MAF_USDA=17.647
NC_035086.1	56469482	.	G	T	.	.	MAF_INRAE=47.468;MAF_USDA=34.118
NC_035086.1	56469522	.	T	G	.	.	MAF_USDA=1.639
NC_035086.1	56469545	.	A	G	.	.	MAF_INRAE=8.861;MAF_USDA=10.588
NC_035086.1	56469578	.	C	A	.	.	MAF_INRAE=5.696;MAF_USDA=28.235
NC_035086.1	56469608	.	C	T	.	.	MAF_USDA=23.529
NC_035086.1	56469633	.	A	T	.	.	MAF_USDA=5.882
NC_035086.1	56469636	.	T	A	.	.	MAF_USDA=1.639
NC_035086.1	56469661	.	A	G	.	.	MAF_INRAE=30.38;MAF_USDA=17.059
NC_035086.1	56469688	.	A	G	.	.	MAF_USDA=4.118
NC_035086.1	56469710	.	G	A	.	.	MAF_INRAE=32.911;MAF_USDA=23.529
NC_035086.1	56469737	.	G	A	.	.	MAF_INRAE=28.333;MAF_USDA=23.529
NC_035086.1	56469764	.	G	A	.	.	MAF_USDA=4.118
NC_035086.1	56469778	.	T	A	.	.	MAF_INRAE=41.139;MAF_USDA=31.765
NC_035086.1	56469792	.	A	C	.	.	MAF_INRAE=41.139;MAF_USDA=43.75
NC_035086.1	56469798	.	C	A	.	.	MAF_USDA=2.459
NC_035086.1	56469802	.	A	G	.	.	MAF_USDA=1.639
NC_035086.1	56469815	.	A	G	.	.	MAF_INRAE=31.013;MAF_USDA=11.176
NC_035086.1	56469900	.	A	G	.	.	MAF_USDA=24.118
NC_035086.1	56470005	.	A	G	.	.	MAF_INRAE=41.139;MAF_USDA=31.176
NC_035086.1	56470040	.	G	A	.	.	MAF_INRAE=23.418;MAF_USDA=10.417
NC_035086.1	56470125	.	A	G	.	.	MAF_INRAE=32.911;MAF_USDA=23.529
NC_035086.1	56470226	.	A	T	.	.	MAF_USDA=1.639
NC_035086.1	56470227	.	A	T	.	.	MAF_USDA=1.639
NC_035086.1	56470241	.	C	A	.	.	MAF_USDA=26.471
NC_035086.1	56470284	.	G	A	.	.	MAF_INRAE=49.367;MAF_USDA=18.824
NC_035086.1	56470309	.	A	C	.	.	MAF_INRAE=40.506;MAF_USDA=30.588
NC_035086.1	56470326	.	G	T	.	.	MAF_USDA=5.882
NC_035086.1	56470496	.	G	A	.	.	MAF_INRAE=10.127;MAF_USDA=22.353
NC_035086.1	56470534	.	C	A	.	.	MAF_INRAE=32.278;MAF_USDA=18.235
NC_035086.1	56470585	.	A	G	.	.	MAF_INRAE=40.506;MAF_USDA=30.588
NC_035086.1	56470591	.	T	C	.	.	MAF_INRAE=40.506;MAF_USDA=30.588
NC_035086.1	56470693	.	G	A	.	.	MAF_INRAE=39.241;MAF_USDA=30.0
NC_035086.1	56470702	.	G	T	.	.	MAF_USDA=1.639
NC_035086.1	56470752	.	G	C	.	.	MAF_INRAE=41.139;MAF_USDA=30.0
NC_035086.1	56470882	.	C	T	.	.	MAF_USDA=2.459
NC_035086.1	56470900	.	A	T	.	.	MAF_INRAE=8.228;MAF_USDA=9.836
NC_035086.1	56470981	.	G	C	.	.	MAF_INRAE=32.911;MAF_USDA=24.118
NC_035086.1	56471010	.	A	C	.	.	MAF_USDA=4.098
NC_035086.1	56471100	.	A	C	.	.	MAF_USDA=10.0
NC_035086.1	56471185	.	A	C	.	.	MAF_INRAE=31.013;MAF_USDA=16.471
NC_035086.1	56471256	.	G	C	.	.	MAF_INRAE=32.911;MAF_USDA=23.529
NC_035086.1	56471381	.	G	T	.	.	MAF_USDA=4.918
NC_035086.1	56471397	.	T	C	.	.	MAF_USDA=2.459
NC_035086.1	56471403	.	G	A	.	.	MAF_USDA=1.639
NC_035086.1	56471476	.	G	A	.	.	MAF_INRAE=9.494;MAF_USDA=20.588
NC_035086.1	56471519	.	C	T	.	.	MAF_INRAE=8.228
NC_035086.1	56471548	.	A	C	.	.	MAF_INRAE=30.38;MAF_USDA=17.647
NC_035086.1	56471582	.	C	T	.	.	MAF_INRAE=29.747;MAF_USDA=17.647
NC_035086.1	56471600	.	A	T	.	.	MAF_INRAE=1.667;MAF_USDA=5.294
NC_035086.1	56471629	.	G	T	.	.	MAF_USDA=2.459
NC_035086.1	56471659	.	G	C	.	.	MAF_INRAE=30.38;MAF_USDA=18.235
NC_035086.1	56471664	.	A	G	.	.	MAF_USDA=30.588
NC_035086.1	56471672	.	T	C	.	.	MAF_INRAE=30.38;MAF_USDA=17.059
NC_035086.1	56471698	.	G	A	.	.	MAF_INRAE=30.38;MAF_USDA=14.118
NC_035086.1	56471737	.	C	G	.	.	MAF_INRAE=40.506;MAF_USDA=30.0
NC_035086.1	56471738	.	T	G	.	.	MAF_INRAE=33.333;MAF_USDA=30.0
NC_035086.1	56471903	.	G	A	.	.	MAF_INRAE=31.013;MAF_USDA=17.647
NC_035086.1	56471916	.	A	T	.	.	MAF_USDA=23.529
NC_035086.1	56471957	.	T	C	.	.	MAF_INRAE=41.139;MAF_USDA=30.588
NC_035086.1	56471966	.	G	A	.	.	MAF_INRAE=30.38;MAF_USDA=17.647
NC_035086.1	56472017	.	T	G	.	.	MAF_USDA=3.529
NC_035086.1	56472028	.	C	T	.	.	MAF_INRAE=2.5;MAF_USDA=5.882
NC_035086.1	56472035	.	G	A	.	.	MAF_INRAE=41.139;MAF_USDA=30.588
NC_035086.1	56472036	.	T	G	.	.	MAF_USDA=26.471
NC_035086.1	56472051	.	C	G	.	.	MAF_INRAE=40.506;MAF_USDA=30.588
NC_035086.1	56472064	.	C	T	.	.	MAF_INRAE=8.333;MAF_USDA=12.353
NC_035086.1	56472066	.	G	C	.	.	MAF_USDA=17.647
NC_035086.1	56472067	.	G	A	.	.	MAF_USDA=4.118
NC_035086.1	56472080	.	A	G	.	.	MAF_INRAE=36.842;MAF_USDA=30.588
NC_035086.1	56472154	.	A	G	.	.	MAF_INRAE=31.013;MAF_USDA=17.647
NC_035086.1	56472159	.	G	A	.	.	MAF_INRAE=10.127;MAF_USDA=12.941
NC_035086.1	56472169	.	T	C	.	.	MAF_INRAE=49.367;MAF_USDA=18.824
NC_035086.1	56472175	.	C	T	.	.	MAF_INRAE=41.139;MAF_USDA=30.0
NC_035086.1	56472193	.	G	A	.	.	MAF_INRAE=2.5;MAF_USDA=20.833
NC_035086.1	56472287	.	C	T	.	.	MAF_USDA=2.5
NC_035086.1	56472295	.	G	C	.	.	MAF_INRAE=10.127;MAF_USDA=11.905
NC_035086.1	56472400	.	C	A	.	.	MAF_INRAE=7.595;MAF_USDA=4.098
NC_035086.1	56472435	.	C	T	.	.	MAF_INRAE=9.494;MAF_USDA=20.0
NC_035086.1	56472450	.	C	A	.	.	MAF_USDA=2.459
NC_035086.1	56472452	.	A	G	.	.	MAF_INRAE=10.127;MAF_USDA=12.353
NC_035086.1	56472551	.	C	T	.	.	MAF_INRAE=8.861;MAF_USDA=16.667
NC_035086.1	56472554	.	G	T	.	.	MAF_INRAE=6.667;MAF_USDA=16.667
NC_035086.1	56472661	.	C	A	.	.	MAF_INRAE=8.333;MAF_USDA=16.667
NC_035086.1	56472665	.	A	G	.	.	MAF_INRAE=8.333;MAF_USDA=16.667
NC_035086.1	56472707	.	A	G	.	.	MAF_INRAE=10.127;MAF_USDA=12.353
NC_035086.1	56472726	.	T	A	.	.	MAF_INRAE=2.5;MAF_USDA=5.882
NC_035086.1	56472748	.	C	T	.	.	MAF_INRAE=26.316;MAF_USDA=7.059
NC_035086.1	56472773	.	G	A	.	.	MAF_USDA=1.639
NC_035086.1	56472834	.	A	C	.	.	MAF_INRAE=48.734;MAF_USDA=18.235
NC_035086.1	56472918	.	C	A	.	.	MAF_USDA=30.588
NC_035086.1	56472978	.	T	G	.	.	MAF_USDA=27.381
NC_035086.1	56473048	.	C	T	.	.	MAF_INRAE=9.494;MAF_USDA=12.941
NC_035086.1	56473056	.	A	G	.	.	MAF_INRAE=9.494;MAF_USDA=11.765
NC_035086.1	56473175	.	G	T	.	.	MAF_INRAE=2.5;MAF_USDA=16.667
NC_035086.1	56473198	.	A	G	.	.	MAF_INRAE=10.127;MAF_USDA=12.941
NC_035086.1	56473255	.	G	A	.	.	MAF_USDA=2.459
NC_035086.1	56473270	.	G	A	.	.	MAF_INRAE=3.797;MAF_USDA=2.941
NC_035086.1	56473289	.	A	G	.	.	MAF_INRAE=10.127;MAF_USDA=14.583
NC_035086.1	56473311	.	T	A	.	.	MAF_INRAE=32.278;MAF_USDA=17.647
NC_035086.1	56473336	.	G	T	.	.	MAF_USDA=1.639
NC_035086.1	56473347	.	T	G	.	.	MAF_INRAE=10.759;MAF_USDA=13.529
NC_035086.1	56473387	.	C	T	.	.	MAF_USDA=16.667
NC_035086.1	56473393	.	G	T	.	.	MAF_USDA=34.524
NC_035086.1	56473395	.	T	G	.	.	MAF_USDA=13.095
NC_035086.1	56473421	.	A	T	.	.	MAF_USDA=11.905
NC_035086.1	56473428	.	A	T	.	.	MAF_USDA=11.905
NC_035086.1	56473454	.	G	A	.	.	MAF_USDA=1.667
NC_035086.1	56473499	.	A	G	.	.	MAF_USDA=35.714
NC_035086.1	56473504	.	G	C	.	.	MAF_USDA=2.976
NC_035086.1	56473539	.	A	G	.	.	MAF_USDA=17.857
NC_035086.1	56473634	.	A	G	.	.	MAF_USDA=13.69
NC_035086.1	56473647	.	A	G	.	.	MAF_USDA=14.286
NC_035086.1	56473759	.	T	C	.	.	MAF_USDA=4.167
NC_035086.1	56473813	.	C	A	.	.	MAF_USDA=8.333
NC_035086.1	56473815	.	A	G	.	.	MAF_USDA=1.667
NC_035086.1	56473817	.	G	T	.	.	MAF_USDA=4.167
NC_035086.1	56473818	.	G	A	.	.	MAF_USDA=4.237
NC_035086.1	56473819	.	C	T	.	.	MAF_USDA=4.237
NC_035086.1	56473852	.	C	A	.	.	MAF_USDA=13.855
NC_035086.1	56473858	.	C	A	.	.	MAF_USDA=6.548
NC_035086.1	56473886	.	C	A	.	.	MAF_USDA=1.667
NC_035086.1	56473900	.	G	T	.	.	MAF_USDA=17.647
NC_035086.1	56473957	.	C	A	.	.	MAF_USDA=6.548
NC_035086.1	56473960	.	T	C	.	.	MAF_USDA=8.333
NC_035086.1	56473978	.	C	T	.	.	MAF_USDA=3.333
NC_035086.1	56474036	.	A	C	.	.	MAF_USDA=4.167
NC_035086.1	56474096	.	G	A	.	.	MAF_USDA=5.085
NC_035086.1	56474115	.	G	A	.	.	MAF_USDA=15.06
NC_035086.1	56474202	.	G	T	.	.	MAF_USDA=19.643
NC_035086.1	56474211	.	A	T	.	.	MAF_USDA=11.905
NC_035086.1	56474248	.	A	T	.	.	MAF_USDA=7.831
NC_035086.1	56474282	.	G	A	.	.	MAF_USDA=19.048
NC_035086.1	56474290	.	G	A	.	.	MAF_USDA=7.059
NC_035086.1	56474307	.	G	T	.	.	MAF_USDA=3.529
NC_035086.1	56474335	.	A	G	.	.	MAF_USDA=19.672
NC_035086.1	56474357	.	C	G	.	.	MAF_USDA=10.656
NC_035086.1	56474371	.	G	A	.	.	MAF_USDA=10.417
NC_035086.1	56474379	.	T	C	.	.	MAF_USDA=16.471
NC_035086.1	56474396	.	C	T	.	.	MAF_USDA=12.353
NC_035086.1	56474410	.	T	C	.	.	MAF_USDA=18.824
NC_035086.1	56474418	.	G	C	.	.	MAF_USDA=7.059
NC_035086.1	56474422	.	T	A	.	.	MAF_USDA=9.836
NC_035086.1	56474435	.	T	C	.	.	MAF_USDA=12.295
NC_035086.1	56474439	.	T	C	.	.	MAF_USDA=18.235
NC_035086.1	56474442	.	G	A	.	.	MAF_USDA=12.295
NC_035086.1	56474463	.	T	G	.	.	MAF_USDA=10.417
NC_035086.1	56474464	.	C	T	.	.	MAF_USDA=9.836
NC_035086.1	56474472	.	G	A	.	.	MAF_USDA=5.738
NC_035086.1	56474477	.	T	C	.	.	MAF_USDA=13.115
NC_035086.1	56474484	.	A	T	.	.	MAF_USDA=27.083
NC_035086.1	56474486	.	G	A	.	.	MAF_USDA=10.656
NC_035086.1	56474514	.	C	T	.	.	MAF_USDA=12.5
NC_035086.1	56474586	.	T	G	.	.	MAF_USDA=37.5
NC_035086.1	56474601	.	C	G	.	.	MAF_USDA=5.357
NC_035086.1	56474646	.	G	A	.	.	MAF_USDA=4.167
NC_035086.1	56474723	.	G	A	.	.	MAF_USDA=14.458
NC_035086.1	56474755	.	T	C	.	.	MAF_USDA=13.855
NC_035086.1	56474757	.	A	G	.	.	MAF_USDA=15.06
NC_035086.1	56474765	.	G	A	.	.	MAF_USDA=7.831
NC_035086.1	56474767	.	C	T	.	.	MAF_USDA=1.695
NC_035086.1	56474787	.	A	T	.	.	MAF_USDA=29.167
NC_035086.1	56474911	.	T	A	.	.	MAF_USDA=1.807
NC_035086.1	56474912	.	A	G	.	.	MAF_USDA=17.857
NC_035086.1	56474970	.	T	C	.	.	MAF_USDA=1.639
NC_035086.1	56474983	.	T	G	.	.	MAF_USDA=45.833
NC_035086.1	56474992	.	G	T	.	.	MAF_USDA=4.918
NC_035086.1	56475076	.	C	G	.	.	MAF_USDA=4.918
NC_035086.1	56475077	.	A	G	.	.	MAF_INRAE=25.833
NC_035086.1	56475093	.	T	C	.	.	MAF_INRAE=12.5
NC_035086.1	56475100	.	C	T	.	.	MAF_USDA=4.098
NC_035086.1	56475110	.	C	A	.	.	MAF_INRAE=24.167
NC_035086.1	56475111	.	T	A	.	.	MAF_INRAE=24.167
NC_035086.1	56475112	.	C	T	.	.	MAF_INRAE=4.167;MAF_USDA=6.557
NC_035086.1	56475115	.	C	A	.	.	MAF_INRAE=25.0
NC_035086.1	56475118	.	A	C	.	.	MAF_INRAE=35.0
NC_035086.1	56475122	.	T	C	.	.	MAF_INRAE=15.0
NC_035086.1	56475124	.	T	C	.	.	MAF_INRAE=26.667
NC_035086.1	56475131	.	A	G	.	.	MAF_INRAE=27.5
NC_035086.1	56475132	.	C	T	.	.	MAF_INRAE=26.667
NC_035086.1	56475195	.	T	C	.	.	MAF_INRAE=5.833
NC_035086.1	56475206	.	T	G	.	.	MAF_INRAE=5.833
NC_035086.1	56475339	.	C	A	.	.	MAF_INRAE=15.789
NC_035086.1	56475390	.	A	T	.	.	MAF_USDA=1.639
NC_035086.1	56475469	.	G	A	.	.	MAF_INRAE=10.127;MAF_USDA=11.765
NC_035086.1	56475511	.	C	T	.	.	MAF_USDA=1.639
NC_035086.1	56475549	.	A	C	.	.	MAF_USDA=31.765
NC_035086.1	56475573	.	C	T	.	.	MAF_INRAE=32.911;MAF_USDA=44.706
NC_035086.1	56475659	.	A	C	.	.	MAF_INRAE=8.228;MAF_USDA=20.588
NC_035086.1	56475680	.	C	A	.	.	MAF_INRAE=41.772;MAF_USDA=42.941
NC_035086.1	56475702	.	G	A	.	.	MAF_INRAE=8.228;MAF_USDA=9.016
NC_035086.1	56475718	.	T	G	.	.	MAF_USDA=3.279
NC_035086.1	56475732	.	C	T	.	.	MAF_USDA=4.167
NC_035086.1	56475734	.	A	T	.	.	MAF_USDA=4.167
NC_035086.1	56475735	.	A	T	.	.	MAF_INRAE=44.167
NC_035086.1	56475737	.	T	G	.	.	MAF_USDA=4.167
NC_035086.1	56475761	.	C	G	.	.	MAF_USDA=20.0
NC_035086.1	56475809	.	G	A	.	.	MAF_USDA=4.098
NC_035086.1	56475859	.	C	A	.	.	MAF_INRAE=50.0;MAF_USDA=19.412
NC_035086.1	56475897	.	C	G	.	.	MAF_INRAE=2.5;MAF_USDA=5.882
NC_035086.1	56475937	.	G	A	.	.	MAF_USDA=18.824
NC_035086.1	56476020	.	T	C	.	.	MAF_INRAE=2.5;MAF_USDA=1.639
NC_035086.1	56476067	.	C	T	.	.	MAF_INRAE=28.481;MAF_USDA=10.0
NC_035086.1	56476076	.	G	A	.	.	MAF_INRAE=11.667;MAF_USDA=8.235
NC_035086.1	56476111	.	C	G	.	.	MAF_USDA=1.639
NC_035086.1	56476141	.	G	A	.	.	MAF_INRAE=2.5;MAF_USDA=16.667
NC_035086.1	56476143	.	T	G	.	.	MAF_INRAE=2.5;MAF_USDA=34.118
NC_035086.1	56476199	.	T	C	.	.	MAF_INRAE=2.5;MAF_USDA=5.882
NC_035086.1	56476216	.	T	A	.	.	MAF_INRAE=2.5;MAF_USDA=5.882
NC_035086.1	56476314	.	C	A	.	.	MAF_USDA=4.118
NC_035086.1	56476426	.	G	T	.	.	MAF_USDA=4.706
NC_035086.1	56476505	.	G	A	.	.	MAF_USDA=5.738
NC_035086.1	56476523	.	G	A	.	.	MAF_INRAE=2.5;MAF_USDA=5.882
NC_035086.1	56476542	.	T	G	.	.	MAF_USDA=4.098
NC_035086.1	56476644	.	G	T	.	.	MAF_USDA=10.656
NC_035086.1	56476678	.	C	A	.	.	MAF_USDA=3.279
NC_035086.1	56476716	.	C	T	.	.	MAF_INRAE=2.5;MAF_USDA=7.059
NC_035086.1	56476815	.	C	T	.	.	MAF_INRAE=1.667;MAF_USDA=5.882
NC_035086.1	56476877	.	C	T	.	.	MAF_INRAE=2.5;MAF_USDA=47.917
NC_035086.1	56476943	.	C	A	.	.	MAF_INRAE=49.367;MAF_USDA=18.235
NC_035086.1	56477081	.	T	C	.	.	MAF_USDA=1.639
NC_035086.1	56477097	.	G	T	.	.	MAF_INRAE=4.43;MAF_USDA=8.235
NC_035086.1	56477117	.	C	A	.	.	MAF_INRAE=23.418;MAF_USDA=10.417
NC_035086.1	56477177	.	A	T	.	.	MAF_USDA=1.639
NC_035086.1	56477197	.	C	G	.	.	MAF_USDA=9.836
NC_035086.1	56477224	.	C	A	.	.	MAF_INRAE=2.5;MAF_USDA=7.059
NC_035086.1	56477306	.	G	T	.	.	MAF_INRAE=2.5;MAF_USDA=33.529
NC_035086.1	56477376	.	A	G	.	.	MAF_USDA=3.279
NC_035086.1	56477463	.	C	T	.	.	MAF_INRAE=23.418;MAF_USDA=10.417
NC_035086.1	56477508	.	G	A	.	.	MAF_USDA=10.833
NC_035086.1	56477511	.	A	G	.	.	MAF_USDA=11.667
NC_035086.1	56477522	.	T	C	.	.	MAF_USDA=2.459
NC_035086.1	56477608	.	G	A	.	.	MAF_INRAE=23.418;MAF_USDA=10.417
NC_035086.1	56477616	.	T	G	.	.	MAF_INRAE=48.101;MAF_USDA=25.882
NC_035086.1	56477728	.	A	C	.	.	MAF_INRAE=48.101;MAF_USDA=27.059
NC_035086.1	56477767	.	A	T	.	.	MAF_INRAE=22.785;MAF_USDA=10.417
NC_035086.1	56477822	.	T	C	.	.	MAF_USDA=4.098
NC_035086.1	56477925	.	C	T	.	.	MAF_INRAE=26.316;MAF_USDA=25.882
NC_035086.1	56477926	.	A	G	.	.	MAF_USDA=25.882
NC_035086.1	56482199	.	G	T	.	.	MAF_INRAE=15.789;MAF_USDA=6.25
NC_035086.1	56482370	.	C	T	.	.	MAF_INRAE=2.5;MAF_USDA=5.294
NC_035086.1	56482493	.	A	G	.	.	MAF_USDA=1.639
NC_035086.1	56482534	.	T	C	.	.	MAF_INRAE=26.316;MAF_USDA=24.405
NC_035086.1	56482536	.	C	T	.	.	MAF_INRAE=10.526
NC_035086.1	56482543	.	T	G	.	.	MAF_USDA=4.237
NC_035086.1	56482660	.	A	C	.	.	MAF_INRAE=48.734;MAF_USDA=39.286
NC_035086.1	56482687	.	A	T	.	.	MAF_INRAE=41.667;MAF_USDA=45.833
NC_035086.1	56482729	.	C	T	.	.	MAF_INRAE=49.367;MAF_USDA=45.882
NC_035086.1	56482760	.	G	T	.	.	MAF_USDA=1.639
NC_035086.1	56482804	.	T	C	.	.	MAF_USDA=3.279
NC_035086.1	56482853	.	C	A	.	.	MAF_USDA=3.279
NC_035086.1	56482924	.	T	C	.	.	MAF_INRAE=49.367;MAF_USDA=25.882
NC_035086.1	56482943	.	A	T	.	.	MAF_INRAE=43.333
NC_035086.1	56482945	.	C	G	.	.	MAF_INRAE=43.333;MAF_USDA=22.917
NC_035086.1	56482996	.	G	T	.	.	MAF_INRAE=8.228;MAF_USDA=3.279
NC_035086.1	56483006	.	T	G	.	.	MAF_INRAE=49.367;MAF_USDA=27.059
NC_035086.1	56483015	.	T	A	.	.	MAF_USDA=10.656
NC_035086.1	56483114	.	C	A	.	.	MAF_USDA=1.639
NC_035086.1	56483120	.	G	A	.	.	MAF_INRAE=48.101;MAF_USDA=28.235
NC_035086.1	56483247	.	T	A	.	.	MAF_INRAE=25.0
NC_035086.1	56483466	.	G	T	.	.	MAF_INRAE=31.013;MAF_USDA=10.588
NC_035086.1	56483492	.	G	T	.	.	MAF_INRAE=2.5;MAF_USDA=5.882
NC_035086.1	56483513	.	G	T	.	.	MAF_USDA=22.131
NC_035086.1	56483527	.	G	A	.	.	MAF_USDA=18.852
NC_035086.1	56483557	.	T	C	.	.	MAF_USDA=27.059
NC_035086.1	56483666	.	C	T	.	.	MAF_INRAE=9.494;MAF_USDA=14.583
NC_035086.1	56483667	.	G	A	.	.	MAF_USDA=4.098
NC_035086.1	56483680	.	G	A	.	.	MAF_USDA=4.098
NC_035086.1	56483731	.	T	C	.	.	MAF_USDA=4.098
NC_035086.1	56483737	.	A	C	.	.	MAF_INRAE=21.053;MAF_USDA=4.118
NC_035086.1	56483751	.	G	A	.	.	MAF_USDA=12.5
NC_035086.1	56483806	.	C	A	.	.	MAF_INRAE=23.418;MAF_USDA=10.417
NC_035086.1	56483828	.	G	T	.	.	MAF_INRAE=8.228;MAF_USDA=3.279
NC_035086.1	56483838	.	A	G	.	.	MAF_USDA=3.279
NC_035086.1	56483848	.	C	T	.	.	MAF_INRAE=9.494;MAF_USDA=27.647
NC_035086.1	56483851	.	T	G	.	.	MAF_INRAE=10.526;MAF_USDA=1.639
NC_035086.1	56483919	.	A	G	.	.	MAF_INRAE=11.392;MAF_USDA=38.824
NC_035086.1	56483964	.	T	A	.	.	MAF_USDA=27.647
NC_035086.1	56484081	.	C	T	.	.	MAF_USDA=1.639
NC_035086.1	56484086	.	C	T	.	.	MAF_USDA=3.279
NC_035086.1	56484088	.	C	A	.	.	MAF_INRAE=9.494;MAF_USDA=24.706
NC_035086.1	56484089	.	T	A	.	.	MAF_INRAE=9.167;MAF_USDA=24.706
NC_035086.1	56484115	.	T	C	.	.	MAF_INRAE=9.494;MAF_USDA=26.786
NC_035086.1	56484128	.	T	A	.	.	MAF_INRAE=9.494;MAF_USDA=28.235
NC_035086.1	56484177	.	A	C	.	.	MAF_INRAE=21.053;MAF_USDA=4.118
NC_035086.1	56484227	.	T	C	.	.	MAF_USDA=2.459
NC_035086.1	56484283	.	G	A	.	.	MAF_USDA=4.098
NC_035086.1	56484329	.	A	G	.	.	MAF_INRAE=9.167;MAF_USDA=10.417
NC_035086.1	56484333	.	A	C	.	.	MAF_USDA=12.5
NC_035086.1	56484364	.	A	G	.	.	MAF_INRAE=9.167
NC_035086.1	56484370	.	G	T	.	.	MAF_INRAE=26.316
NC_035086.1	56484381	.	A	G	.	.	MAF_INRAE=48.734;MAF_USDA=17.647
NC_035086.1	56484446	.	C	T	.	.	MAF_INRAE=49.367;MAF_USDA=19.412
NC_035086.1	56484474	.	G	A	.	.	MAF_USDA=1.639
NC_035086.1	56484485	.	C	T	.	.	MAF_INRAE=2.5;MAF_USDA=5.882
NC_035086.1	56484495	.	T	C	.	.	MAF_INRAE=9.494;MAF_USDA=27.059
NC_035086.1	56484585	.	C	T	.	.	MAF_INRAE=32.278;MAF_USDA=16.667
NC_035086.1	56484603	.	T	C	.	.	MAF_INRAE=9.494;MAF_USDA=27.059
NC_035086.1	56484637	.	C	T	.	.	MAF_USDA=4.918
NC_035086.1	56484654	.	T	G	.	.	MAF_INRAE=1.667;MAF_USDA=4.706
NC_035086.1	56484691	.	G	A	.	.	MAF_INRAE=10.127;MAF_USDA=28.235
NC_035086.1	56484717	.	C	A	.	.	MAF_USDA=10.417
NC_035086.1	56484830	.	C	A	.	.	MAF_USDA=24.118
NC_035086.1	56485773	.	A	G	.	.	MAF_USDA=24.405
NC_035086.1	56485783	.	C	T	.	.	MAF_USDA=26.786
NC_035086.1	56485806	.	C	T	.	.	MAF_USDA=1.667
NC_035086.1	56485823	.	A	C	.	.	MAF_USDA=26.19
NC_035086.1	56485828	.	C	T	.	.	MAF_USDA=26.19
NC_035086.1	56485834	.	C	T	.	.	MAF_USDA=22.619
NC_035086.1	56485913	.	G	A	.	.	MAF_INRAE=26.316;MAF_USDA=25.882
NC_035086.1	56485972	.	C	G	.	.	MAF_INRAE=18.354;MAF_USDA=25.294
NC_035086.1	56486000	.	G	A	.	.	MAF_INRAE=2.5;MAF_USDA=5.294
NC_035086.1	56486044	.	G	C	.	.	MAF_USDA=3.279
NC_035086.1	56486064	.	C	A	.	.	MAF_USDA=28.235
NC_035086.1	56486196	.	A	C	.	.	MAF_INRAE=10.526;MAF_USDA=1.639
NC_035086.1	56486224	.	T	A	.	.	MAF_INRAE=5.696;MAF_USDA=3.279
NC_035086.1	56486240	.	T	A	.	.	MAF_INRAE=17.722;MAF_USDA=25.294
NC_035086.1	56486251	.	C	T	.	.	MAF_USDA=4.706
NC_035086.1	56486255	.	G	A	.	.	MAF_INRAE=17.722;MAF_USDA=25.294
NC_035086.1	56486319	.	C	A	.	.	MAF_INRAE=17.722;MAF_USDA=27.647
NC_035086.1	56486363	.	T	G	.	.	MAF_USDA=1.639
NC_035086.1	56486426	.	T	A	.	.	MAF_INRAE=47.368;MAF_USDA=18.235
NC_035086.1	56486435	.	A	C	.	.	MAF_INRAE=17.089;MAF_USDA=25.882
NC_035086.1	56486518	.	T	C	.	.	MAF_INRAE=26.316;MAF_USDA=21.765
NC_035086.1	56486522	.	A	C	.	.	MAF_USDA=8.333
NC_035086.1	56486524	.	C	A	.	.	MAF_USDA=3.279
NC_035086.1	56486529	.	G	T	.	.	MAF_INRAE=26.316;MAF_USDA=8.333
NC_035086.1	56486545	.	T	C	.	.	MAF_INRAE=10.0
NC_035086.1	56486611	.	G	T	.	.	MAF_USDA=1.667
NC_035086.1	56486658	.	A	C	.	.	MAF_INRAE=17.089;MAF_USDA=28.824
NC_035086.1	56486697	.	C	T	.	.	MAF_INRAE=17.089;MAF_USDA=10.417
NC_035086.1	56486706	.	A	T	.	.	MAF_INRAE=8.228;MAF_USDA=2.459
NC_035086.1	56486713	.	G	A	.	.	MAF_USDA=3.279
NC_035086.1	56486774	.	C	G	.	.	MAF_INRAE=17.722
NC_035086.1	56486815	.	G	T	.	.	MAF_INRAE=17.089;MAF_USDA=4.167
NC_035086.1	56486837	.	G	A	.	.	MAF_USDA=41.667
NC_035086.1	56486839	.	T	G	.	.	MAF_USDA=41.667
NC_035086.1	56486845	.	A	C	.	.	MAF_INRAE=15.0;MAF_USDA=45.833
NC_035086.1	56486848	.	T	A	.	.	MAF_INRAE=15.0;MAF_USDA=41.667
NC_035086.1	56486850	.	T	G	.	.	MAF_INRAE=15.0;MAF_USDA=41.667
NC_035086.1	56486852	.	T	G	.	.	MAF_INRAE=15.0;MAF_USDA=41.667
NC_035086.1	56486892	.	G	A	.	.	MAF_INRAE=20.886;MAF_USDA=44.706
NC_035086.1	56486942	.	C	A	.	.	MAF_INRAE=17.722;MAF_USDA=10.417
NC_035086.1	56487001	.	G	T	.	.	MAF_INRAE=6.329;MAF_USDA=6.25
NC_035086.1	56487058	.	G	A	.	.	MAF_INRAE=17.722;MAF_USDA=25.294
NC_035086.1	56487070	.	T	G	.	.	MAF_INRAE=14.167;MAF_USDA=24.405
NC_035086.1	56487128	.	T	G	.	.	MAF_INRAE=16.456;MAF_USDA=24.706
NC_035086.1	56487132	.	C	G	.	.	MAF_INRAE=13.333;MAF_USDA=24.706
NC_035086.1	56487148	.	C	G	.	.	MAF_USDA=3.279
NC_035086.1	56487198	.	T	A	.	.	MAF_USDA=3.279
NC_035086.1	56487218	.	G	A	.	.	MAF_USDA=3.279
NC_035086.1	56487293	.	C	T	.	.	MAF_USDA=4.098
NC_035086.1	56487343	.	A	C	.	.	MAF_USDA=7.059
NC_035086.1	56487479	.	G	T	.	.	MAF_USDA=4.098
NC_035086.1	56487510	.	C	T	.	.	MAF_USDA=1.639
NC_035086.1	56487552	.	T	A	.	.	MAF_USDA=4.098
NC_035086.1	56487572	.	G	A	.	.	MAF_INRAE=12.658;MAF_USDA=23.529
NC_035086.1	56487600	.	A	T	.	.	MAF_INRAE=12.658;MAF_USDA=22.941
NC_035086.1	56487602	.	G	T	.	.	MAF_USDA=27.647
NC_035086.1	56487612	.	A	G	.	.	MAF_INRAE=1.667
NC_035086.1	56487643	.	C	A	.	.	MAF_INRAE=3.797;MAF_USDA=10.0
NC_035086.1	56487667	.	A	T	.	.	MAF_INRAE=10.0;MAF_USDA=25.882
NC_035086.1	56487674	.	T	A	.	.	MAF_INRAE=10.0;MAF_USDA=25.882
NC_035086.1	56487690	.	A	G	.	.	MAF_INRAE=10.0;MAF_USDA=28.235
NC_035086.1	56487734	.	G	T	.	.	MAF_INRAE=32.278;MAF_USDA=17.059
NC_035086.1	56487747	.	C	T	.	.	MAF_INRAE=12.658;MAF_USDA=10.417
NC_035086.1	56487759	.	C	T	.	.	MAF_INRAE=12.658;MAF_USDA=10.417
NC_035086.1	56487774	.	T	G	.	.	MAF_INRAE=13.333;MAF_USDA=9.412
NC_035086.1	56487796	.	G	C	.	.	MAF_INRAE=9.167;MAF_USDA=6.25
NC_035086.1	56487799	.	C	G	.	.	MAF_INRAE=9.167
NC_035086.1	56487804	.	A	C	.	.	MAF_INRAE=9.167
NC_035086.1	56487835	.	C	T	.	.	MAF_INRAE=8.333
NC_035086.1	56488076	.	C	A	.	.	MAF_USDA=3.279
NC_035086.1	56488086	.	T	C	.	.	MAF_INRAE=14.557;MAF_USDA=41.667
NC_035086.1	56488123	.	A	G	.	.	MAF_INRAE=10.0;MAF_USDA=10.417
NC_035086.1	56488137	.	C	A	.	.	MAF_USDA=3.279
NC_035086.1	56488168	.	C	A	.	.	MAF_USDA=6.25
NC_035086.1	56488176	.	T	C	.	.	MAF_USDA=4.098
NC_035086.1	56488296	.	G	T	.	.	MAF_INRAE=4.167;MAF_USDA=6.25
NC_035086.1	56488305	.	C	T	.	.	MAF_INRAE=10.0
NC_035086.1	56488309	.	A	G	.	.	MAF_USDA=3.279
NC_035086.1	56488316	.	G	A	.	.	MAF_INRAE=10.0
NC_035086.1	56488334	.	A	C	.	.	MAF_USDA=2.941
NC_035086.1	56488336	.	G	T	.	.	MAF_INRAE=11.667
NC_035086.1	56488340	.	C	T	.	.	MAF_INRAE=19.167
NC_035086.1	56488348	.	T	C	.	.	MAF_INRAE=12.5
NC_035086.1	56488361	.	T	A	.	.	MAF_INRAE=10.0
NC_035086.1	56488367	.	A	C	.	.	MAF_USDA=3.279
NC_035086.1	56488369	.	A	T	.	.	MAF_INRAE=10.833;MAF_USDA=9.836
NC_035086.1	56488396	.	G	A	.	.	MAF_INRAE=5.833;MAF_USDA=11.475
NC_035086.1	56488397	.	C	T	.	.	MAF_INRAE=5.833;MAF_USDA=12.295
NC_035086.1	56488402	.	A	T	.	.	MAF_INRAE=13.333;MAF_USDA=40.588
NC_035086.1	56488420	.	G	T	.	.	MAF_INRAE=29.167;MAF_USDA=18.235
NC_035086.1	56488460	.	G	A	.	.	MAF_USDA=4.098
NC_035086.1	56488482	.	G	A	.	.	MAF_USDA=28.235
NC_035086.1	56488568	.	G	A	.	.	MAF_INRAE=28.333;MAF_USDA=48.824
NC_035086.1	56488582	.	G	A	.	.	MAF_INRAE=28.333;MAF_USDA=26.471
NC_035086.1	56488610	.	C	T	.	.	MAF_INRAE=29.167;MAF_USDA=22.941
NC_035086.1	56488645	.	C	A	.	.	MAF_INRAE=39.167;MAF_USDA=18.824
NC_035086.1	56488753	.	G	A	.	.	MAF_USDA=4.118
NC_035086.1	56488758	.	G	A	.	.	MAF_USDA=6.25
NC_035086.1	56488765	.	G	T	.	.	MAF_INRAE=39.167;MAF_USDA=48.824
NC_035086.1	56488807	.	T	A	.	.	MAF_INRAE=10.0;MAF_USDA=24.706
NC_035086.1	56488883	.	C	T	.	.	MAF_INRAE=39.241;MAF_USDA=33.333
NC_035086.1	56488901	.	C	T	.	.	MAF_USDA=3.279
NC_035086.1	56488902	.	A	G	.	.	MAF_INRAE=5.0
NC_035086.1	56488906	.	C	A	.	.	MAF_INRAE=5.0
NC_035086.1	56488912	.	C	A	.	.	MAF_INRAE=5.0
NC_035086.1	56488913	.	A	G	.	.	MAF_INRAE=48.734;MAF_USDA=17.647
NC_035086.1	56488923	.	T	C	.	.	MAF_INRAE=5.0
NC_035086.1	56488936	.	A	T	.	.	MAF_USDA=4.918
NC_035086.1	56488942	.	G	T	.	.	MAF_INRAE=5.833
NC_035086.1	56488943	.	C	T	.	.	MAF_INRAE=5.833
NC_035086.1	56488948	.	G	C	.	.	MAF_INRAE=1.667
NC_035086.1	56488980	.	A	T	.	.	MAF_INRAE=2.5;MAF_USDA=7.377
NC_035086.1	56488988	.	C	A	.	.	MAF_INRAE=3.333
NC_035086.1	56488990	.	C	T	.	.	MAF_INRAE=7.5
NC_035086.1	56488997	.	G	A	.	.	MAF_INRAE=4.167;MAF_USDA=7.377
NC_035086.1	56488999	.	C	A	.	.	MAF_INRAE=3.333
NC_035086.1	56489005	.	C	T	.	.	MAF_INRAE=4.167;MAF_USDA=4.918
NC_035086.1	56489014	.	T	C	.	.	MAF_INRAE=2.5
NC_035086.1	56489016	.	G	A	.	.	MAF_INRAE=4.167
NC_035086.1	56489018	.	C	T	.	.	MAF_INRAE=4.167;MAF_USDA=5.738
NC_035086.1	56489048	.	A	G	.	.	MAF_INRAE=8.333
NC_035086.1	56489052	.	G	A	.	.	MAF_INRAE=30.0
NC_035086.1	56489062	.	C	G	.	.	MAF_INRAE=2.5;MAF_USDA=18.852
NC_035086.1	56489064	.	G	A	.	.	MAF_USDA=4.167
NC_035086.1	56489072	.	G	C	.	.	MAF_INRAE=1.667
NC_035086.1	56489074	.	G	C,T	.	.	MAF_INRAE=1.667;MAF_USDA=14.706
NC_035086.1	56489078	.	G	A	.	.	MAF_INRAE=1.667
NC_035086.1	56489081	.	A	T	.	.	MAF_INRAE=2.5;MAF_USDA=14.706
NC_035086.1	56489095	.	A	G	.	.	MAF_INRAE=2.5;MAF_USDA=14.583
NC_035086.1	56489099	.	C	G	.	.	MAF_INRAE=2.5;MAF_USDA=18.75
NC_035086.1	56489124	.	T	A	.	.	MAF_INRAE=10.833
NC_035086.1	56489130	.	T	G	.	.	MAF_USDA=29.167
NC_035086.1	56489136	.	A	T	.	.	MAF_USDA=21.176
NC_035086.1	56489155	.	C	A	.	.	MAF_INRAE=4.167
NC_035086.1	56489179	.	G	A	.	.	MAF_INRAE=2.5
NC_035086.1	56489182	.	A	T	.	.	MAF_INRAE=2.5
NC_035086.1	56489203	.	C	G	.	.	MAF_INRAE=29.167
NC_035086.1	56489327	.	T	A	.	.	MAF_INRAE=33.544;MAF_USDA=44.643
NC_035086.1	56489334	.	G	A	.	.	MAF_INRAE=33.544;MAF_USDA=45.238
NC_035086.1	56489343	.	T	G	.	.	MAF_USDA=3.333
NC_035086.1	56489360	.	G	A	.	.	MAF_USDA=2.459
NC_035086.1	56489375	.	A	G	.	.	MAF_USDA=1.639
NC_035086.1	56489382	.	G	T	.	.	MAF_INRAE=21.053;MAF_USDA=4.118
NC_035086.1	56489420	.	G	T	.	.	MAF_INRAE=32.278;MAF_USDA=45.294
NC_035086.1	56489428	.	A	T	.	.	MAF_USDA=27.647
NC_035086.1	56489472	.	T	G	.	.	MAF_USDA=27.647
NC_035086.1	56489506	.	C	A	.	.	MAF_INRAE=47.368;MAF_USDA=22.941
NC_035086.1	56489507	.	T	C	.	.	MAF_USDA=22.941
NC_035086.1	56489560	.	G	A	.	.	MAF_USDA=1.639
NC_035086.1	56489626	.	G	A	.	.	MAF_USDA=4.098
NC_035086.1	56489659	.	G	T	.	.	MAF_INRAE=32.278;MAF_USDA=25.882
NC_035086.1	56489665	.	C	T	.	.	MAF_USDA=3.279
NC_035086.1	56489699	.	G	A	.	.	MAF_INRAE=30.38;MAF_USDA=43.373
NC_035086.1	56489834	.	G	C	.	.	MAF_USDA=2.941
NC_035086.1	56489854	.	C	A	.	.	MAF_USDA=1.639
NC_035086.1	56489895	.	G	T	.	.	MAF_USDA=26.471
NC_035086.1	56489969	.	G	T	.	.	MAF_INRAE=25.949;MAF_USDA=44.706
NC_035086.1	56490002	.	T	G	.	.	MAF_INRAE=6.329;MAF_USDA=10.0
NC_035086.1	56490021	.	C	A	.	.	MAF_INRAE=26.582;MAF_USDA=25.294
NC_035086.1	56490032	.	C	G	.	.	MAF_USDA=4.098
NC_035086.1	56490060	.	C	G	.	.	MAF_USDA=3.279
NC_035086.1	56490076	.	C	A	.	.	MAF_USDA=4.918
NC_035086.1	56490117	.	A	G	.	.	MAF_USDA=4.098
NC_035086.1	56490132	.	G	A	.	.	MAF_INRAE=10.526;MAF_USDA=1.639
NC_035086.1	56490242	.	T	C	.	.	MAF_USDA=26.471
NC_035086.1	56490243	.	G	T	.	.	MAF_USDA=7.647
NC_035086.1	56490266	.	C	T	.	.	MAF_INRAE=26.667
NC_035086.1	56490280	.	C	T	.	.	MAF_USDA=29.167
NC_035086.1	56490282	.	A	T	.	.	MAF_USDA=1.639
NC_035086.1	56490283	.	A	T	.	.	MAF_USDA=1.639
NC_035086.1	56490284	.	A	T	.	.	MAF_USDA=1.639
NC_035086.1	56490290	.	T	C	.	.	MAF_INRAE=26.582;MAF_USDA=44.706
NC_035086.1	56490357	.	C	G	.	.	MAF_USDA=1.639
NC_035086.1	56490376	.	G	A	.	.	MAF_USDA=1.639
NC_035086.1	56490381	.	C	T	.	.	MAF_USDA=2.459
NC_035086.1	56490400	.	A	C	.	.	MAF_INRAE=12.658;MAF_USDA=48.824
NC_035086.1	56490413	.	C	T	.	.	MAF_USDA=18.824
NC_035086.1	56490426	.	G	A	.	.	MAF_USDA=7.059
NC_035086.1	56490427	.	T	G	.	.	MAF_INRAE=1.667;MAF_USDA=27.059
NC_035086.1	56490450	.	T	G	.	.	MAF_INRAE=18.354;MAF_USDA=41.667
NC_035086.1	56490488	.	T	G	.	.	MAF_INRAE=35.443;MAF_USDA=35.294
NC_035086.1	56490545	.	G	A	.	.	MAF_INRAE=35.443;MAF_USDA=47.917
NC_035086.1	56490552	.	A	G	.	.	MAF_USDA=6.25
NC_035086.1	56490594	.	C	T	.	.	MAF_INRAE=30.38;MAF_USDA=23.529
NC_035086.1	56490603	.	A	G	.	.	MAF_USDA=6.557
NC_035086.1	56490679	.	T	G	.	.	MAF_INRAE=15.789;MAF_USDA=10.417
NC_035086.1	56490715	.	A	G	.	.	MAF_USDA=11.176
NC_035086.1	56490823	.	G	C	.	.	MAF_USDA=1.667
NC_035086.1	56490856	.	A	G	.	.	MAF_INRAE=44.304;MAF_USDA=36.905
NC_035086.1	56490883	.	C	A	.	.	MAF_USDA=13.69
NC_035086.1	56490918	.	C	A	.	.	MAF_USDA=4.098
NC_035086.1	56490925	.	A	G	.	.	MAF_INRAE=31.579;MAF_USDA=10.588
NC_035086.1	56490973	.	G	A	.	.	MAF_USDA=7.059
NC_035086.1	56490997	.	C	G	.	.	MAF_INRAE=46.835;MAF_USDA=41.176
NC_035086.1	56491013	.	G	T	.	.	MAF_USDA=7.377
NC_035086.1	56491049	.	G	A	.	.	MAF_USDA=5.738
NC_035086.1	56491123	.	T	G	.	.	MAF_INRAE=46.835;MAF_USDA=41.176
NC_035086.1	56491126	.	G	T	.	.	MAF_INRAE=40.0;MAF_USDA=41.765
NC_035086.1	56491132	.	A	C	.	.	MAF_INRAE=46.835;MAF_USDA=41.176
NC_035086.1	56491148	.	C	G	.	.	MAF_INRAE=31.013;MAF_USDA=11.765
NC_035086.1	56491151	.	A	C	.	.	MAF_USDA=1.639
NC_035086.1	56491157	.	A	C	.	.	MAF_INRAE=46.203;MAF_USDA=41.176
NC_035086.1	56491178	.	G	T	.	.	MAF_INRAE=2.5;MAF_USDA=16.667
NC_035086.1	56491194	.	C	T	.	.	MAF_USDA=18.033
NC_035086.1	56491200	.	C	A	.	.	MAF_USDA=2.459
NC_035086.1	56491253	.	G	A	.	.	MAF_USDA=18.852
NC_035086.1	56491260	.	T	C	.	.	MAF_INRAE=31.579;MAF_USDA=7.059
NC_035086.1	56491383	.	AAAGG	AAAGT	.	.	MAF_USDA=27.083
NC_035086.1	56491387	.	G	T	.	.	MAF_INRAE=46.835
NC_035086.1	56491393	.	G	A	.	.	MAF_INRAE=31.646
NC_035086.1	56491450	.	C	A	.	.	MAF_USDA=4.118
NC_035086.1	56491472	.	A	G	.	.	MAF_USDA=13.934
NC_035086.1	56491473	.	G	T	.	.	MAF_USDA=13.934
NC_035086.1	56491475	.	A	G	.	.	MAF_USDA=14.754
NC_035086.1	56491627	.	C	T	.	.	MAF_INRAE=32.278;MAF_USDA=8.824
NC_035086.1	56491628	.	G	T	.	.	MAF_INRAE=5.063;MAF_USDA=3.279
NC_035086.1	56491653	.	G	T	.	.	MAF_INRAE=5.063;MAF_USDA=3.279
NC_035086.1	56491740	.	G	T	.	.	MAF_INRAE=41.139;MAF_USDA=40.588
NC_035086.1	56491751	.	A	C	.	.	MAF_INRAE=41.139;MAF_USDA=40.0
NC_035086.1	56491764	.	C	T	.	.	MAF_INRAE=31.646;MAF_USDA=8.235
NC_035086.1	56491767	.	T	A	.	.	MAF_INRAE=9.494;MAF_USDA=17.647
NC_035086.1	56491878	.	A	C	.	.	MAF_USDA=1.639
NC_035086.1	56491891	.	T	C	.	.	MAF_INRAE=4.167;MAF_USDA=3.279
NC_035086.1	56492021	.	C	T	.	.	MAF_INRAE=41.772;MAF_USDA=40.588
NC_035086.1	56492063	.	C	A	.	.	MAF_INRAE=42.405;MAF_USDA=35.417
NC_035086.1	56492072	.	G	T	.	.	MAF_USDA=2.459
NC_035086.1	56492089	.	T	C	.	.	MAF_USDA=4.918
NC_035086.1	56492091	.	C	A	.	.	MAF_INRAE=42.405;MAF_USDA=40.0
NC_035086.1	56492106	.	C	A	.	.	MAF_INRAE=31.579;MAF_USDA=6.471
NC_035086.1	56492142	.	T	C	.	.	MAF_INRAE=39.873;MAF_USDA=39.412
NC_035086.1	56492168	.	T	C	.	.	MAF_INRAE=12.658;MAF_USDA=40.0
NC_035086.1	56492173	.	T	C	.	.	MAF_INRAE=40.506;MAF_USDA=38.824
NC_035086.1	56492185	.	G	A	.	.	MAF_USDA=13.115
NC_035086.1	56492189	.	G	T	.	.	MAF_USDA=13.115
NC_035086.1	56492214	.	C	A	.	.	MAF_USDA=22.951
NC_035086.1	56492233	.	C	T	.	.	MAF_INRAE=34.167;MAF_USDA=40.0
NC_035086.1	56492252	.	A	G	.	.	MAF_USDA=4.118
NC_035086.1	56492389	.	A	G	.	.	MAF_INRAE=40.506;MAF_USDA=40.0
NC_035086.1	56492397	.	T	G	.	.	MAF_INRAE=22.785;MAF_USDA=10.417
NC_035086.1	56492449	.	C	A	.	.	MAF_USDA=1.639
NC_035086.1	56492467	.	A	T	.	.	MAF_USDA=13.934
NC_035086.1	56492494	.	G	A	.	.	MAF_INRAE=5.696;MAF_USDA=3.279
NC_035086.1	56492495	.	C	A	.	.	MAF_INRAE=5.833;MAF_USDA=3.279
NC_035086.1	56492532	.	C	T	.	.	MAF_INRAE=46.835;MAF_USDA=42.941
NC_035086.1	56492549	.	C	A	.	.	MAF_USDA=3.279
NC_035086.1	56492592	.	G	A	.	.	MAF_INRAE=46.203;MAF_USDA=42.941
NC_035086.1	56492646	.	G	A	.	.	MAF_INRAE=37.342;MAF_USDA=11.176
NC_035086.1	56492657	.	G	T	.	.	MAF_USDA=14.706
NC_035086.1	56492721	.	A	C	.	.	MAF_INRAE=41.772;MAF_USDA=42.353
NC_035086.1	56492816	.	G	A	.	.	MAF_USDA=35.417
NC_035086.1	56492818	.	C	T	.	.	MAF_USDA=35.417
NC_035086.1	56492841	.	C	T	.	.	MAF_USDA=12.651
NC_035086.1	56492862	.	G	A	.	.	MAF_USDA=12.5
NC_035086.1	56492864	.	T	G	.	.	MAF_USDA=27.083
NC_035086.1	56492927	.	T	A	.	.	MAF_USDA=38.095
NC_035086.1	56492989	.	G	C	.	.	MAF_INRAE=40.506;MAF_USDA=3.279
NC_035086.1	56492993	.	A	T	.	.	MAF_INRAE=45.0;MAF_USDA=3.279
NC_035086.1	56493060	.	G	T	.	.	MAF_INRAE=46.203;MAF_USDA=42.353
NC_035086.1	56493065	.	A	C	.	.	MAF_INRAE=46.203;MAF_USDA=42.353
NC_035086.1	56493170	.	G	A	.	.	MAF_INRAE=46.835;MAF_USDA=42.941
NC_035086.1	56493239	.	G	A	.	.	MAF_INRAE=46.835;MAF_USDA=44.118
NC_035086.1	56493289	.	T	C	.	.	MAF_INRAE=46.835;MAF_USDA=41.667
NC_035086.1	56493438	.	C	T	.	.	MAF_USDA=1.639
NC_035086.1	56493448	.	G	A	.	.	MAF_USDA=1.639
NC_035086.1	56493523	.	C	T	.	.	MAF_INRAE=45.57;MAF_USDA=43.529
NC_035086.1	56493625	.	A	G	.	.	MAF_INRAE=46.835;MAF_USDA=42.353
NC_035086.1	56493631	.	T	C	.	.	MAF_INRAE=46.835;MAF_USDA=41.765
NC_035086.1	56493705	.	A	G	.	.	MAF_USDA=7.647
NC_035086.1	56493807	.	T	A	.	.	MAF_INRAE=21.053;MAF_USDA=4.118
NC_035086.1	56493813	.	C	T	.	.	MAF_USDA=1.639
NC_035086.1	56493816	.	T	A	.	.	MAF_INRAE=39.873;MAF_USDA=3.279
NC_035086.1	56493851	.	A	T	.	.	MAF_USDA=2.459
NC_035086.1	56493862	.	G	A	.	.	MAF_USDA=1.639
NC_035086.1	56493884	.	C	T	.	.	MAF_USDA=3.279
NC_035086.1	56493981	.	A	C	.	.	MAF_INRAE=46.203;MAF_USDA=42.353
NC_035086.1	56493982	.	T	C	.	.	MAF_INRAE=39.167;MAF_USDA=42.353
NC_035086.1	56494002	.	A	T	.	.	MAF_USDA=3.279
NC_035086.1	56494030	.	T	G	.	.	MAF_USDA=7.377
NC_035086.1	56494040	.	T	G	.	.	MAF_INRAE=5.063;MAF_USDA=3.279
NC_035086.1	56494041	.	G	T	.	.	MAF_INRAE=39.167;MAF_USDA=46.721
NC_035086.1	56494071	.	C	A	.	.	MAF_USDA=4.098
NC_035086.1	56494080	.	T	A	.	.	MAF_USDA=4.918
NC_035086.1	56494081	.	T	G	.	.	MAF_INRAE=46.203;MAF_USDA=44.262
NC_035086.1	56494120	.	C	T	.	.	MAF_INRAE=41.139;MAF_USDA=37.349
NC_035086.1	56494124	.	C	T	.	.	MAF_INRAE=39.167;MAF_USDA=41.765
NC_035086.1	56494197	.	G	A	.	.	MAF_INRAE=31.579;MAF_USDA=8.333
NC_035086.1	56494304	.	C	T	.	.	MAF_USDA=3.279
NC_035086.1	56494392	.	C	G	.	.	MAF_INRAE=2.5;MAF_USDA=16.667
NC_035086.1	56494415	.	G	A	.	.	MAF_USDA=6.557
NC_035086.1	56494419	.	C	T	.	.	MAF_USDA=4.098
NC_035086.1	56494475	.	C	A	.	.	MAF_USDA=1.639
NC_035086.1	56494532	.	C	T	.	.	MAF_INRAE=46.203;MAF_USDA=42.353
NC_035086.1	56494537	.	T	C	.	.	MAF_INRAE=9.494;MAF_USDA=23.529
NC_035086.1	56494570	.	C	T	.	.	MAF_INRAE=2.5;MAF_USDA=11.765
NC_035086.1	56494594	.	T	C	.	.	MAF_USDA=4.098
NC_035086.1	56494609	.	T	G	.	.	MAF_INRAE=46.203;MAF_USDA=41.765
NC_035086.1	56494610	.	T	G	.	.	MAF_INRAE=39.167;MAF_USDA=41.765
NC_035086.1	56494696	.	G	A	.	.	MAF_USDA=2.459
NC_035086.1	56494728	.	G	A	.	.	MAF_USDA=3.279
NC_035086.1	56494795	.	C	T	.	.	MAF_USDA=6.471
NC_035086.1	56494958	.	G	A	.	.	MAF_INRAE=2.5;MAF_USDA=11.475
NC_035086.1	56494963	.	C	A	.	.	MAF_INRAE=31.579;MAF_USDA=14.754
NC_035086.1	56495002	.	G	A	.	.	MAF_INRAE=8.228;MAF_USDA=5.738
NC_035086.1	56495025	.	A	C	.	.	MAF_USDA=10.588
NC_035086.1	56495045	.	C	G	.	.	MAF_INRAE=9.494;MAF_USDA=32.941
NC_035086.1	56495122	.	T	A	.	.	MAF_INRAE=46.203;MAF_USDA=44.706
NC_035086.1	56495188	.	T	A	.	.	MAF_INRAE=46.835;MAF_USDA=43.529
NC_035086.1	56495240	.	G	T	.	.	MAF_USDA=3.279
NC_035086.1	56495445	.	C	G	.	.	MAF_USDA=1.667
NC_035086.1	56495455	.	A	G	.	.	MAF_INRAE=2.5;MAF_USDA=13.095
NC_035086.1	56495511	.	C	A	.	.	MAF_USDA=8.333
NC_035086.1	56495524	.	T	C	.	.	MAF_INRAE=35.833;MAF_USDA=35.417
NC_035086.1	56495575	.	T	C	.	.	MAF_INRAE=46.203;MAF_USDA=35.417
NC_035086.1	56495587	.	G	A	.	.	MAF_INRAE=2.5;MAF_USDA=12.941
NC_035086.1	56495689	.	C	A	.	.	MAF_USDA=3.279
NC_035086.1	56495714	.	G	T	.	.	MAF_INRAE=46.835;MAF_USDA=42.941
NC_035086.1	56495729	.	C	T	.	.	MAF_INRAE=2.5;MAF_USDA=12.941
NC_035086.1	56495761	.	C	T	.	.	MAF_INRAE=39.873;MAF_USDA=10.0
NC_035086.1	56495869	.	C	T	.	.	MAF_USDA=10.656
NC_035086.1	56496012	.	G	A	.	.	MAF_INRAE=1.667;MAF_USDA=17.647
NC_035086.1	56496138	.	C	T	.	.	MAF_USDA=1.639
NC_035086.1	56496261	.	A	T	.	.	MAF_USDA=1.639
NC_035086.1	56496282	.	C	A	.	.	MAF_USDA=2.459
NC_035086.1	56496395	.	T	C	.	.	MAF_USDA=4.918
NC_035086.1	56496433	.	A	C	.	.	MAF_INRAE=44.937;MAF_USDA=27.647
NC_035086.1	56496487	.	G	A	.	.	MAF_USDA=2.353
NC_035086.1	56496490	.	A	G	.	.	MAF_INRAE=14.167;MAF_USDA=18.235
NC_035086.1	56496531	.	A	C	.	.	MAF_USDA=1.639
NC_035086.1	56496595	.	T	A	.	.	MAF_USDA=7.059
NC_035086.1	56496596	.	A	C	.	.	MAF_INRAE=46.835;MAF_USDA=38.824
NC_035086.1	56496628	.	G	T	.	.	MAF_USDA=3.279
NC_035086.1	56496682	.	C	T	.	.	MAF_USDA=9.836
NC_035086.1	56496784	.	G	A	.	.	MAF_USDA=9.016
NC_035086.1	56496970	.	A	T	.	.	MAF_USDA=2.459
NC_035086.1	56497067	.	G	A	.	.	MAF_USDA=2.459
NC_035086.1	56497091	.	G	A	.	.	MAF_INRAE=3.797;MAF_USDA=2.941
NC_035086.1	56497098	.	C	T	.	.	MAF_INRAE=37.342;MAF_USDA=12.941
NC_035086.1	56497102	.	G	C	.	.	MAF_USDA=1.639
NC_035086.1	56497143	.	C	T	.	.	MAF_USDA=4.918
NC_035086.1	56497183	.	A	T	.	.	MAF_USDA=3.279
NC_035086.1	56497219	.	G	T	.	.	MAF_INRAE=31.646;MAF_USDA=10.0
NC_035086.1	56497242	.	C	T	.	.	MAF_INRAE=39.241;MAF_USDA=44.118
NC_035086.1	56497263	.	T	A	.	.	MAF_INRAE=2.5;MAF_USDA=10.588
NC_035086.1	56497269	.	T	C	.	.	MAF_USDA=1.639
NC_035086.1	56497286	.	C	G	.	.	MAF_INRAE=31.646;MAF_USDA=10.0
NC_035086.1	56497299	.	G	C	.	.	MAF_USDA=8.824
NC_035086.1	56497316	.	C	A	.	.	MAF_INRAE=37.342;MAF_USDA=21.765
NC_035086.1	56497340	.	C	A	.	.	MAF_USDA=1.639
NC_035086.1	56497418	.	G	A	.	.	MAF_INRAE=8.228;MAF_USDA=3.279
NC_035086.1	56497451	.	C	A	.	.	MAF_INRAE=37.342;MAF_USDA=21.765
NC_035086.1	56497534	.	A	C	.	.	MAF_USDA=1.639
NC_035086.1	56497536	.	T	G	.	.	MAF_INRAE=37.342;MAF_USDA=20.588
NC_035086.1	56497537	.	G	A	.	.	MAF_INRAE=31.667;MAF_USDA=10.588
NC_035086.1	56497606	.	T	C	.	.	MAF_INRAE=15.789;MAF_USDA=3.279
NC_035086.1	56497621	.	A	T	.	.	MAF_INRAE=37.342;MAF_USDA=12.941
NC_035086.1	56497641	.	A	G	.	.	MAF_USDA=1.639
NC_035086.1	56497899	.	T	G	.	.	MAF_USDA=4.118
NC_035086.1	56497924	.	T	C	.	.	MAF_USDA=1.639
NC_035086.1	56498108	.	T	C	.	.	MAF_INRAE=39.241;MAF_USDA=43.529
NC_035086.1	56498118	.	C	T	.	.	MAF_USDA=1.639
NC_035086.1	56498192	.	G	T	.	.	MAF_USDA=2.459
NC_035086.1	56498244	.	G	A	.	.	MAF_USDA=8.824
NC_035086.1	56498433	.	T	C	.	.	MAF_INRAE=5.063;MAF_USDA=3.279
NC_035086.1	56498527	.	C	T	.	.	MAF_INRAE=37.342;MAF_USDA=13.529
NC_035086.1	56498592	.	A	C	.	.	MAF_USDA=2.459
NC_035086.1	56498611	.	C	T	.	.	MAF_INRAE=36.709;MAF_USDA=22.941
NC_035086.1	56498612	.	G	T	.	.	MAF_USDA=3.279
NC_035086.1	56498662	.	T	C	.	.	MAF_USDA=6.25
NC_035086.1	56498699	.	T	G	.	.	MAF_USDA=18.75
NC_035086.1	56498701	.	T	A	.	.	MAF_USDA=20.833
NC_035086.1	56498730	.	T	A	.	.	MAF_USDA=16.667
NC_035086.1	56498732	.	C	A	.	.	MAF_USDA=7.647
NC_035086.1	56498830	.	G	A	.	.	MAF_INRAE=37.975;MAF_USDA=22.941
NC_035086.1	56498838	.	C	T	.	.	MAF_USDA=1.639
NC_035086.1	56498853	.	G	T	.	.	MAF_INRAE=44.304;MAF_USDA=32.941
NC_035086.1	56498866	.	G	T	.	.	MAF_USDA=1.639
NC_035086.1	56498903	.	T	G	.	.	MAF_USDA=10.588
NC_035086.1	56499048	.	T	A	.	.	MAF_USDA=6.25
NC_035086.1	56499071	.	C	T	.	.	MAF_INRAE=37.342;MAF_USDA=13.529
NC_035086.1	56499142	.	G	T	.	.	MAF_INRAE=5.696;MAF_USDA=3.333
NC_035086.1	56499298	.	C	T	.	.	MAF_USDA=6.557
NC_035086.1	56499335	.	T	C	.	.	MAF_INRAE=2.5;MAF_USDA=11.176
NC_035086.1	56499376	.	C	T	.	.	MAF_USDA=2.459
NC_035086.1	56499377	.	G	A	.	.	MAF_USDA=2.083
NC_035086.1	56499510	.	T	C	.	.	MAF_INRAE=2.5;MAF_USDA=19.643
NC_035086.1	56499552	.	T	A	.	.	MAF_USDA=1.639
NC_035086.1	56499582	.	G	T	.	.	MAF_INRAE=21.053;MAF_USDA=4.118
NC_035086.1	56499629	.	C	G	.	.	MAF_USDA=1.639
NC_035086.1	56499780	.	C	A	.	.	MAF_INRAE=29.114;MAF_USDA=5.882
NC_035086.1	56499805	.	T	A	.	.	MAF_USDA=11.765
NC_035086.1	56499807	.	A	G	.	.	MAF_INRAE=36.076;MAF_USDA=37.059
NC_035086.1	56499835	.	T	A	.	.	MAF_INRAE=36.076;MAF_USDA=37.647
NC_035086.1	56499877	.	A	T	.	.	MAF_INRAE=34.177
NC_035086.1	56499896	.	C	T	.	.	MAF_USDA=9.836
NC_035086.1	56500070	.	G	C	.	.	MAF_USDA=1.639
NC_035086.1	56500202	.	C	T	.	.	MAF_INRAE=17.089;MAF_USDA=4.167
NC_035086.1	56500214	.	G	A	.	.	MAF_USDA=9.836
NC_035086.1	56500217	.	C	T	.	.	MAF_INRAE=2.5;MAF_USDA=10.0
NC_035086.1	56500327	.	C	T	.	.	MAF_USDA=1.639
NC_035086.1	56500407	.	C	A	.	.	MAF_INRAE=39.873;MAF_USDA=18.235
NC_035086.1	56500454	.	A	G	.	.	MAF_USDA=4.098
NC_035086.1	56500517	.	G	A	.	.	MAF_INRAE=2.5;MAF_USDA=10.0
NC_035086.1	56500577	.	G	A	.	.	MAF_INRAE=5.063;MAF_USDA=3.279
NC_035086.1	56500581	.	G	A	.	.	MAF_USDA=6.471
NC_035086.1	56500669	.	C	T	.	.	MAF_USDA=1.639
NC_035086.1	56500857	.	C	T	.	.	MAF_USDA=2.459
NC_035086.1	56500929	.	C	A	.	.	MAF_USDA=1.639
NC_035086.1	56500951	.	A	G	.	.	MAF_USDA=4.31
NC_035086.1	56501023	.	T	A	.	.	MAF_INRAE=5.0
NC_035086.1	56501151	.	G	T	.	.	MAF_INRAE=2.5;MAF_USDA=14.583
NC_035086.1	56501184	.	C	T	.	.	MAF_INRAE=2.5;MAF_USDA=10.588
NC_035086.1	56501187	.	T	C	.	.	MAF_USDA=1.639
NC_035086.1	56501199	.	C	T	.	.	MAF_USDA=1.639
NC_035086.1	56501240	.	T	A	.	.	MAF_USDA=5.952
NC_035086.1	56501328	.	T	C	.	.	MAF_USDA=2.5
NC_035086.1	56502375	.	T	C	.	.	MAF_INRAE=2.5;MAF_USDA=12.048
NC_035086.1	56502441	.	A	C	.	.	MAF_USDA=1.724
NC_035086.1	56502578	.	G	A	.	.	MAF_USDA=5.833
NC_035086.1	56502691	.	C	T	.	.	MAF_USDA=3.39
NC_035086.1	56502720	.	G	A	.	.	MAF_USDA=2.542
NC_035086.1	56502837	.	G	A	.	.	MAF_INRAE=48.333;MAF_USDA=2.542
NC_035086.1	56502887	.	A	G	.	.	MAF_INRAE=4.167;MAF_USDA=6.25
NC_035086.1	56502982	.	C	G	.	.	MAF_INRAE=2.5;MAF_USDA=9.639
NC_035086.1	56503033	.	A	G	.	.	MAF_INRAE=2.5;MAF_USDA=9.412
NC_035086.1	56503036	.	G	A	.	.	MAF_INRAE=21.053;MAF_USDA=4.118
NC_035086.1	56503091	.	G	A	.	.	MAF_USDA=2.459
NC_035086.1	56503144	.	C	T	.	.	MAF_USDA=3.279
NC_035086.1	56503263	.	C	A	.	.	MAF_USDA=2.459
NC_035086.1	56503365	.	G	A	.	.	MAF_INRAE=33.544;MAF_USDA=20.0
NC_035086.1	56503407	.	C	A	.	.	MAF_USDA=1.639
NC_035086.1	56503428	.	T	G	.	.	MAF_INRAE=32.911;MAF_USDA=18.235
NC_035086.1	56503471	.	C	T	.	.	MAF_USDA=3.279
NC_035086.1	56503506	.	G	A	.	.	MAF_INRAE=33.544;MAF_USDA=19.412
NC_035086.1	56503517	.	G	A	.	.	MAF_USDA=2.459
NC_035086.1	56503601	.	C	T	.	.	MAF_USDA=2.459
NC_035086.1	56503610	.	G	A	.	.	MAF_INRAE=40.506;MAF_USDA=3.279
NC_035086.1	56503636	.	C	A	.	.	MAF_USDA=2.5
NC_035086.1	56503720	.	G	A	.	.	MAF_INRAE=48.101;MAF_USDA=23.529
NC_035086.1	56503762	.	A	T	.	.	MAF_INRAE=39.873;MAF_USDA=30.328
NC_035086.1	56503892	.	C	T	.	.	MAF_INRAE=33.544;MAF_USDA=25.41
NC_035086.1	56503948	.	T	G	.	.	MAF_INRAE=31.646;MAF_USDA=10.588
NC_035086.1	56503953	.	C	T	.	.	MAF_INRAE=47.368;MAF_USDA=22.353
NC_035086.1	56503958	.	C	T	.	.	MAF_USDA=3.279
NC_035086.1	56504001	.	T	G	.	.	MAF_INRAE=21.053
NC_035086.1	56504078	.	G	T	.	.	MAF_USDA=10.241
NC_035086.1	56504079	.	A	C	.	.	MAF_USDA=4.217
NC_035086.1	56504121	.	G	A	.	.	MAF_USDA=44.706
NC_035086.1	56504170	.	G	T	.	.	MAF_USDA=2.459
NC_035086.1	56504242	.	T	C	.	.	MAF_INRAE=15.19;MAF_USDA=31.176
NC_035086.1	56504470	.	C	T	.	.	MAF_INRAE=31.646;MAF_USDA=8.235
NC_035086.1	56504491	.	A	G	.	.	MAF_USDA=1.639
NC_035086.1	56504552	.	A	G	.	.	MAF_INRAE=31.646;MAF_USDA=15.882
NC_035086.1	56504553	.	G	T	.	.	MAF_INRAE=12.658;MAF_USDA=12.353
NC_035086.1	56504566	.	C	G	.	.	MAF_INRAE=31.646;MAF_USDA=15.294
NC_035086.1	56504570	.	T	A	.	.	MAF_USDA=5.738
NC_035086.1	56504621	.	C	A	.	.	MAF_USDA=4.118
NC_035086.1	56504697	.	A	G	.	.	MAF_INRAE=49.367;MAF_USDA=37.059
NC_035086.1	56504766	.	C	T	.	.	MAF_USDA=6.557
NC_035086.1	56504811	.	A	C	.	.	MAF_USDA=3.279
NC_035086.1	56504824	.	A	C	.	.	MAF_USDA=5.738
NC_035086.1	56504886	.	G	T	.	.	MAF_USDA=4.098
NC_035086.1	56504892	.	C	T	.	.	MAF_INRAE=2.5;MAF_USDA=4.706
NC_035086.1	56504917	.	G	T	.	.	MAF_USDA=4.706
NC_035086.1	56504955	.	T	G	.	.	MAF_USDA=3.279
NC_035086.1	56504974	.	T	A	.	.	MAF_INRAE=40.506;MAF_USDA=10.588
NC_035086.1	56504978	.	C	T	.	.	MAF_INRAE=50.0;MAF_USDA=35.294
NC_035086.1	56505036	.	A	C	.	.	MAF_USDA=4.918
NC_035086.1	56505070	.	G	A	.	.	MAF_USDA=3.279
NC_035086.1	56505213	.	A	C	.	.	MAF_USDA=7.059
NC_035086.1	56505285	.	C	T	.	.	MAF_USDA=1.639
NC_035086.1	56505296	.	T	A	.	.	MAF_INRAE=9.494;MAF_USDA=47.647
NC_035086.1	56505297	.	T	G	.	.	MAF_INRAE=2.5;MAF_USDA=47.647
NC_035086.1	56505441	.	C	G	.	.	MAF_INRAE=39.873;MAF_USDA=5.0
NC_035086.1	56505495	.	T	C	.	.	MAF_USDA=3.333
NC_035086.1	56505682	.	C	T	.	.	MAF_INRAE=40.506;MAF_USDA=10.588
NC_035086.1	56505696	.	C	T	.	.	MAF_INRAE=5.063;MAF_USDA=3.279
NC_035086.1	56505715	.	G	T	.	.	MAF_USDA=1.765
NC_035086.1	56505825	.	C	T	.	.	MAF_INRAE=41.139;MAF_USDA=10.0
NC_035086.1	56505837	.	C	T	.	.	MAF_INRAE=5.696;MAF_USDA=3.279
NC_035086.1	56505871	.	C	T	.	.	MAF_USDA=1.639
NC_035086.1	56505877	.	G	A	.	.	MAF_INRAE=8.228;MAF_USDA=3.279
NC_035086.1	56505933	.	T	C	.	.	MAF_INRAE=5.696
NC_035086.1	56505980	.	G	A	.	.	MAF_INRAE=5.263
NC_035086.1	56505985	.	G	T	.	.	MAF_USDA=1.639
NC_035086.1	56506151	.	T	C	.	.	MAF_INRAE=36.076;MAF_USDA=14.706
NC_035086.1	56506211	.	C	T	.	.	MAF_INRAE=39.873;MAF_USDA=12.353
NC_035086.1	56506212	.	G	A	.	.	MAF_USDA=2.459
NC_035086.1	56506363	.	C	A	.	.	MAF_USDA=1.639
NC_035086.1	56506408	.	C	T	.	.	MAF_USDA=4.118
NC_035086.1	56506463	.	C	T	.	.	MAF_INRAE=31.646;MAF_USDA=14.118
NC_035086.1	56506546	.	C	T	.	.	MAF_INRAE=21.053;MAF_USDA=22.941
NC_035086.1	56506613	.	A	C	.	.	MAF_INRAE=21.053;MAF_USDA=22.941
NC_035086.1	56506709	.	T	A	.	.	MAF_USDA=1.176
NC_035086.1	56506722	.	A	C	.	.	MAF_INRAE=21.053;MAF_USDA=4.706
NC_035086.1	56506723	.	A	C	.	.	MAF_INRAE=46.203;MAF_USDA=13.529
NC_035086.1	56506731	.	C	A	.	.	MAF_INRAE=21.053;MAF_USDA=4.118
NC_035086.1	56506804	.	G	T	.	.	MAF_USDA=7.377
NC_035086.1	56506861	.	A	G	.	.	MAF_INRAE=5.063;MAF_USDA=3.279
NC_035086.1	56506867	.	G	A	.	.	MAF_USDA=16.667
NC_035086.1	56507015	.	G	A	.	.	MAF_INRAE=5.696;MAF_USDA=3.279
NC_035086.1	56507068	.	G	A	.	.	MAF_INRAE=12.658;MAF_USDA=18.824
NC_035086.1	56507090	.	A	C	.	.	MAF_USDA=8.333
NC_035086.1	56507101	.	G	A	.	.	MAF_USDA=1.639
NC_035086.1	56507175	.	A	T	.	.	MAF_USDA=1.639
NC_035086.1	56507182	.	T	C	.	.	MAF_USDA=9.016
NC_035086.1	56507202	.	G	A	.	.	MAF_INRAE=7.595;MAF_USDA=3.279
NC_035086.1	56507234	.	T	C	.	.	MAF_USDA=1.639
NC_035086.1	56507263	.	C	T	.	.	MAF_USDA=1.639
NC_035086.1	56507285	.	A	C	.	.	MAF_USDA=1.639
NC_035086.1	56507322	.	C	T	.	.	MAF_USDA=1.639
NC_035086.1	56507323	.	G	A	.	.	MAF_USDA=1.639
NC_035086.1	56507417	.	G	A	.	.	MAF_INRAE=31.013;MAF_USDA=10.417
NC_035086.1	56507450	.	T	G	.	.	MAF_USDA=1.639
NC_035086.1	56507471	.	C	T	.	.	MAF_USDA=2.459
NC_035086.1	56507609	.	T	A	.	.	MAF_INRAE=2.5;MAF_USDA=5.294
NC_035086.1	56507656	.	G	A	.	.	MAF_INRAE=31.646;MAF_USDA=10.588
NC_035086.1	56507722	.	A	T	.	.	MAF_INRAE=40.506;MAF_USDA=3.279
NC_035086.1	56507726	.	G	A	.	.	MAF_USDA=1.639
NC_035086.1	56507821	.	T	C	.	.	MAF_USDA=1.639
NC_035086.1	56507850	.	T	G	.	.	MAF_INRAE=5.063;MAF_USDA=2.459
NC_035086.1	56507858	.	T	G	.	.	MAF_INRAE=10.526;MAF_USDA=15.882
NC_035086.1	56507859	.	C	T	.	.	MAF_USDA=15.882
NC_035086.1	56507899	.	G	A	.	.	MAF_INRAE=31.646;MAF_USDA=14.118
NC_035086.1	56508049	.	G	A	.	.	MAF_USDA=2.459
NC_035086.1	56508272	.	A	C	.	.	MAF_INRAE=6.962;MAF_USDA=35.294
NC_035086.1	56508279	.	G	A	.	.	MAF_INRAE=37.342;MAF_USDA=17.059
NC_035086.1	56508308	.	A	G	.	.	MAF_INRAE=6.962;MAF_USDA=37.059
NC_035086.1	56508328	.	G	T	.	.	MAF_INRAE=40.833;MAF_USDA=44.118
NC_035086.1	56508344	.	C	A	.	.	MAF_USDA=2.459
NC_035086.1	56508345	.	C	G	.	.	MAF_USDA=4.118
NC_035086.1	56508387	.	G	A	.	.	MAF_USDA=6.557
NC_035086.1	56508442	.	T	G	.	.	MAF_INRAE=2.5;MAF_USDA=29.167
NC_035086.1	56508463	.	C	T	.	.	MAF_INRAE=44.304;MAF_USDA=39.583
NC_035086.1	56508510	.	T	C	.	.	MAF_INRAE=5.696;MAF_USDA=4.918
NC_035086.1	56508543	.	T	C	.	.	MAF_USDA=1.639
NC_035086.1	56508544	.	C	T	.	.	MAF_INRAE=6.962;MAF_USDA=36.471
NC_035086.1	56508549	.	A	T	.	.	MAF_INRAE=31.646;MAF_USDA=14.118
NC_035086.1	56508582	.	G	C	.	.	MAF_INRAE=44.937;MAF_USDA=45.294
NC_035086.1	56508633	.	A	G	.	.	MAF_INRAE=12.658;MAF_USDA=41.765
NC_035086.1	56508707	.	A	G	.	.	MAF_INRAE=5.696;MAF_USDA=4.167
NC_035086.1	56508857	.	A	C	.	.	MAF_INRAE=15.0;MAF_USDA=19.412
NC_035086.1	56508885	.	A	T	.	.	MAF_USDA=27.083
NC_035086.1	56508915	.	G	T	.	.	MAF_USDA=4.118
NC_035086.1	56508922	.	C	T	.	.	MAF_USDA=2.459
NC_035086.1	56508937	.	T	G	.	.	MAF_INRAE=38.608;MAF_USDA=47.647
NC_035086.1	56508980	.	G	A	.	.	MAF_INRAE=5.696;MAF_USDA=3.279
NC_035086.1	56509045	.	G	T	.	.	MAF_USDA=1.639
NC_035086.1	56509080	.	T	C	.	.	MAF_USDA=3.279
NC_035086.1	56509108	.	G	A	.	.	MAF_INRAE=44.937;MAF_USDA=40.164
NC_035086.1	56509156	.	C	A	.	.	MAF_INRAE=31.646;MAF_USDA=10.417
NC_035086.1	56509183	.	C	T	.	.	MAF_INRAE=5.063
NC_035086.1	56509234	.	C	T	.	.	MAF_INRAE=10.526;MAF_USDA=11.765
NC_035086.1	56509278	.	G	T	.	.	MAF_USDA=1.639
NC_035086.1	56509293	.	C	A	.	.	MAF_USDA=1.639
NC_035086.1	56509302	.	T	G	.	.	MAF_USDA=5.294
NC_035086.1	56509361	.	G	A	.	.	MAF_INRAE=44.937;MAF_USDA=44.118
NC_035086.1	56509432	.	C	T	.	.	MAF_INRAE=44.937;MAF_USDA=44.706
NC_035086.1	56509440	.	T	C	.	.	MAF_INRAE=6.962;MAF_USDA=37.647
NC_035086.1	56509442	.	G	A	.	.	MAF_USDA=1.639
NC_035086.1	56509479	.	T	C	.	.	MAF_USDA=6.471
NC_035086.1	56509502	.	G	T	.	.	MAF_USDA=3.279
NC_035086.1	56509508	.	G	T	.	.	MAF_INRAE=44.304;MAF_USDA=43.529
NC_035086.1	56509520	.	G	C	.	.	MAF_USDA=3.279
NC_035086.1	56509657	.	G	C	.	.	MAF_USDA=5.294
NC_035086.1	56509819	.	G	T	.	.	MAF_USDA=11.905
NC_035086.1	56510612	.	G	A	.	.	MAF_INRAE=31.013;MAF_USDA=12.195
NC_035086.1	56510647	.	G	A	.	.	MAF_USDA=3.39
NC_035086.1	56510666	.	G	A	.	.	MAF_USDA=3.333
NC_035086.1	56510681	.	A	G	.	.	MAF_USDA=1.695
NC_035086.1	56510685	.	C	A	.	.	MAF_INRAE=44.304;MAF_USDA=43.976
NC_035086.1	56510736	.	A	G	.	.	MAF_INRAE=5.063;MAF_USDA=3.279
NC_035086.1	56510778	.	C	T	.	.	MAF_USDA=4.118
NC_035086.1	56510803	.	T	C	.	.	MAF_INRAE=15.789;MAF_USDA=2.459
NC_035086.1	56510881	.	C	T	.	.	MAF_USDA=1.639
NC_035086.1	56510895	.	C	G	.	.	MAF_INRAE=10.526;MAF_USDA=1.639
NC_035086.1	56510926	.	G	T	.	.	MAF_USDA=4.098
NC_035086.1	56510964	.	G	A	.	.	MAF_USDA=4.118
NC_035086.1	56510997	.	C	G	.	.	MAF_INRAE=15.789;MAF_USDA=3.279
NC_035086.1	56511040	.	G	A	.	.	MAF_INRAE=43.671;MAF_USDA=25.294
NC_035086.1	56511045	.	C	A	.	.	MAF_USDA=2.459
NC_035086.1	56511102	.	G	T	.	.	MAF_USDA=1.639
NC_035086.1	56511172	.	T	C	.	.	MAF_INRAE=13.291;MAF_USDA=40.0
NC_035086.1	56511190	.	G	C	.	.	MAF_INRAE=6.962;MAF_USDA=29.167
NC_035086.1	56511238	.	C	T	.	.	MAF_USDA=1.639
NC_035086.1	56511254	.	C	T	.	.	MAF_USDA=2.459
NC_035086.1	56511264	.	A	C	.	.	MAF_USDA=5.882
NC_035086.1	56511293	.	C	G	.	.	MAF_INRAE=21.053;MAF_USDA=13.529
NC_035086.1	56511316	.	C	T	.	.	MAF_USDA=5.882
NC_035086.1	56511336	.	G	T	.	.	MAF_USDA=7.647
NC_035086.1	56511342	.	A	T	.	.	MAF_USDA=5.882
NC_035086.1	56511432	.	C	A	.	.	MAF_USDA=2.459
NC_035086.1	56511433	.	G	A	.	.	MAF_USDA=2.459
NC_035086.1	56511447	.	G	C	.	.	MAF_INRAE=12.658;MAF_USDA=20.0
NC_035086.1	56511511	.	G	A	.	.	MAF_USDA=2.459
NC_035086.1	56511907	.	A	T	.	.	MAF_USDA=2.459
NC_035086.1	56511950	.	T	C	.	.	MAF_INRAE=5.696;MAF_USDA=3.279
NC_035086.1	56512053	.	G	A	.	.	MAF_USDA=1.667
NC_035086.1	56512285	.	A	G	.	.	MAF_INRAE=40.506;MAF_USDA=2.459
NC_035086.1	56512313	.	C	T	.	.	MAF_USDA=37.5
NC_035086.1	56512325	.	T	G	.	.	MAF_INRAE=5.833
NC_035086.1	56512463	.	A	C	.	.	MAF_USDA=10.417
NC_035086.1	56512474	.	A	G	.	.	MAF_INRAE=2.5;MAF_USDA=4.706
NC_035086.1	56512509	.	A	C	.	.	MAF_INRAE=43.038;MAF_USDA=29.412
NC_035086.1	56512703	.	A	C	.	.	MAF_USDA=1.639
NC_035086.1	56512797	.	T	A	.	.	MAF_INRAE=8.228;MAF_USDA=3.279
NC_035086.1	56512890	.	G	A	.	.	MAF_INRAE=11.667;MAF_USDA=8.824
NC_035086.1	56512900	.	A	G	.	.	MAF_INRAE=12.658;MAF_USDA=20.588
NC_035086.1	56512933	.	C	A	.	.	MAF_INRAE=12.658;MAF_USDA=18.824
NC_035086.1	56512952	.	A	C	.	.	MAF_USDA=3.279
NC_035086.1	56512994	.	G	T	.	.	MAF_INRAE=23.418;MAF_USDA=10.417
NC_035086.1	56513212	.	T	C	.	.	MAF_INRAE=12.025;MAF_USDA=19.412
NC_035086.1	56513274	.	C	A	.	.	MAF_INRAE=40.506;MAF_USDA=3.279
NC_035086.1	56513282	.	C	T	.	.	MAF_INRAE=8.228;MAF_USDA=3.279
NC_035086.1	56513314	.	A	T	.	.	MAF_USDA=2.459
NC_035086.1	56513353	.	G	A	.	.	MAF_USDA=4.098
NC_035086.1	56513429	.	A	C	.	.	MAF_INRAE=5.696;MAF_USDA=3.333
NC_035086.1	56513437	.	G	A	.	.	MAF_INRAE=5.696;MAF_USDA=3.279
NC_035086.1	56513503	.	C	T	.	.	MAF_INRAE=31.646;MAF_USDA=8.824
NC_035086.1	56513542	.	T	C	.	.	MAF_USDA=3.279
NC_035086.1	56513650	.	A	C	.	.	MAF_USDA=1.639
NC_035086.1	56513665	.	T	A	.	.	MAF_USDA=1.639
NC_035086.1	56513667	.	A	T	.	.	MAF_USDA=1.639
NC_035086.1	56513745	.	A	T	.	.	MAF_INRAE=21.053;MAF_USDA=22.941
NC_035086.1	56513766	.	A	T	.	.	MAF_INRAE=23.418;MAF_USDA=44.706
NC_035086.1	56513771	.	A	G	.	.	MAF_USDA=4.118
NC_035086.1	56513775	.	T	A	.	.	MAF_INRAE=5.696;MAF_USDA=2.459
NC_035086.1	56513876	.	A	G	.	.	MAF_INRAE=12.658;MAF_USDA=20.0
NC_035086.1	56513914	.	C	A	.	.	MAF_USDA=1.639
NC_035086.1	56513919	.	A	C	.	.	MAF_USDA=1.639
NC_035086.1	56513978	.	C	A	.	.	MAF_INRAE=18.354;MAF_USDA=21.765
NC_035086.1	56513979	.	A	C	.	.	MAF_USDA=1.639
NC_035086.1	56514041	.	C	T	.	.	MAF_USDA=2.459
NC_035086.1	56514042	.	C	T	.	.	MAF_USDA=5.294
NC_035086.1	56514106	.	G	T	.	.	MAF_USDA=1.639
NC_035086.1	56514197	.	T	G	.	.	MAF_USDA=5.738
NC_035086.1	56514208	.	C	T	.	.	MAF_USDA=4.118
NC_035086.1	56514250	.	C	A	.	.	MAF_INRAE=12.658;MAF_USDA=19.412
NC_035086.1	56514266	.	A	T	.	.	MAF_INRAE=12.658;MAF_USDA=20.0
NC_035086.1	56514271	.	T	C	.	.	MAF_USDA=1.639
NC_035086.1	56514302	.	C	G	.	.	MAF_INRAE=12.658;MAF_USDA=19.412
NC_035086.1	56514331	.	C	T	.	.	MAF_INRAE=40.506;MAF_USDA=10.0
NC_035086.1	56514380	.	G	A	.	.	MAF_INRAE=10.526;MAF_USDA=15.882
NC_035086.1	56514444	.	T	C	.	.	MAF_INRAE=12.658;MAF_USDA=19.412
NC_035086.1	56514456	.	C	T	.	.	MAF_INRAE=12.658;MAF_USDA=20.588
NC_035086.1	56514484	.	C	A	.	.	MAF_INRAE=10.526;MAF_USDA=18.235
NC_035086.1	56514495	.	A	T	.	.	MAF_INRAE=12.025;MAF_USDA=20.0
NC_035086.1	56514566	.	C	T	.	.	MAF_USDA=1.639
NC_035086.1	56514569	.	G	A	.	.	MAF_INRAE=10.526;MAF_USDA=15.882
NC_035086.1	56514712	.	A	T	.	.	MAF_USDA=4.918
NC_035086.1	56514838	.	C	T	.	.	MAF_INRAE=12.658;MAF_USDA=20.0
NC_035086.1	56514848	.	C	T	.	.	MAF_INRAE=1.667
NC_035086.1	56514979	.	C	T	.	.	MAF_INRAE=21.053;MAF_USDA=14.706
NC_035086.1	56515011	.	C	T	.	.	MAF_USDA=2.459
NC_035086.1	56515072	.	G	T	.	.	MAF_USDA=9.836
NC_035086.1	56515083	.	A	G	.	.	MAF_INRAE=2.5;MAF_USDA=14.583
NC_035086.1	56515268	.	C	A	.	.	MAF_INRAE=2.5;MAF_USDA=4.706
NC_035086.1	56515276	.	C	A	.	.	MAF_INRAE=2.5;MAF_USDA=4.706
NC_035086.1	56515313	.	A	T	.	.	MAF_INRAE=2.5;MAF_USDA=4.706
NC_035086.1	56515436	.	C	T	.	.	MAF_USDA=5.738
NC_035086.1	56515528	.	G	T	.	.	MAF_INRAE=3.797;MAF_USDA=3.529
NC_035086.1	56515558	.	C	A	.	.	MAF_INRAE=13.924;MAF_USDA=32.941
NC_035086.1	56515609	.	G	A	.	.	MAF_INRAE=3.797;MAF_USDA=5.294
NC_035086.1	56515669	.	T	C	.	.	MAF_USDA=1.639
NC_035086.1	56515778	.	T	C	.	.	MAF_USDA=5.294
NC_035086.1	56515808	.	A	G	.	.	MAF_INRAE=6.329;MAF_USDA=30.0
NC_035086.1	56515838	.	C	T	.	.	MAF_USDA=4.706
NC_035086.1	56515906	.	T	C	.	.	MAF_INRAE=10.127;MAF_USDA=18.824
NC_035086.1	56516118	.	G	T	.	.	MAF_USDA=1.639
NC_035086.1	56516145	.	A	T	.	.	MAF_USDA=2.459
NC_035086.1	56516198	.	A	T	.	.	MAF_INRAE=38.608;MAF_USDA=44.118
NC_035086.1	56516218	.	C	G	.	.	MAF_INRAE=21.053;MAF_USDA=4.118
NC_035086.1	56516222	.	G	A	.	.	MAF_INRAE=11.667;MAF_USDA=8.824
NC_035086.1	56516290	.	G	A	.	.	MAF_INRAE=21.053;MAF_USDA=4.118
NC_035086.1	56516613	.	C	T	.	.	MAF_USDA=1.639
NC_035086.1	56516710	.	C	A	.	.	MAF_INRAE=6.667;MAF_USDA=1.639
NC_035086.1	56516771	.	G	A	.	.	MAF_INRAE=1.667;MAF_USDA=43.529
NC_035086.1	56516842	.	C	T	.	.	MAF_USDA=2.459
NC_035086.1	56516942	.	G	A	.	.	MAF_USDA=14.706
NC_035086.1	56516984	.	T	A	.	.	MAF_INRAE=5.696
NC_035086.1	56517020	.	C	T	.	.	MAF_USDA=8.333
NC_035086.1	56517239	.	C	A	.	.	MAF_USDA=2.459
NC_035086.1	56517302	.	C	A	.	.	MAF_INRAE=8.228;MAF_USDA=8.235
NC_035086.1	56517322	.	G	A	.	.	MAF_USDA=2.459
NC_035086.1	56517437	.	G	T	.	.	MAF_USDA=3.279
NC_035086.1	56517438	.	A	G	.	.	MAF_INRAE=5.063;MAF_USDA=47.059
NC_035086.1	56517447	.	C	T	.	.	MAF_INRAE=6.667
NC_035086.1	56517449	.	T	A	.	.	MAF_INRAE=6.667
NC_035086.1	56517453	.	G	A	.	.	MAF_USDA=2.353
NC_035086.1	56517737	.	C	G	.	.	MAF_USDA=1.639
NC_035086.1	56517876	.	C	T	.	.	MAF_USDA=13.529
NC_035086.1	56517899	.	A	C	.	.	MAF_INRAE=3.165
NC_035086.1	56517930	.	C	A	.	.	MAF_INRAE=21.053;MAF_USDA=4.118
NC_035086.1	56517987	.	A	G	.	.	MAF_USDA=2.459
NC_035086.1	56518001	.	C	G	.	.	MAF_USDA=2.459
NC_035086.1	56518085	.	A	G	.	.	MAF_INRAE=2.5;MAF_USDA=1.639
NC_035086.1	56518199	.	C	T	.	.	MAF_USDA=4.118
NC_035086.1	56518200	.	G	A	.	.	MAF_INRAE=20.886;MAF_USDA=15.294
NC_035086.1	56518431	.	C	A	.	.	MAF_INRAE=8.228;MAF_USDA=3.529
NC_035086.1	56518433	.	C	T	.	.	MAF_USDA=7.377
NC_035086.1	56518623	.	A	G	.	.	MAF_INRAE=1.667;MAF_USDA=23.529
NC_035086.1	56518720	.	G	A	.	.	MAF_USDA=2.459
NC_035086.1	56518801	.	C	A	.	.	MAF_USDA=5.882
NC_035086.1	56518913	.	C	T	.	.	MAF_USDA=2.941
NC_035086.1	56518955	.	C	G	.	.	MAF_USDA=2.353
NC_035086.1	56519024	.	G	T	.	.	MAF_USDA=1.765
NC_035086.1	56519077	.	G	A	.	.	MAF_INRAE=39.241;MAF_USDA=4.118
NC_035086.1	56519130	.	A	C	.	.	MAF_USDA=1.639
NC_035086.1	56519163	.	G	A	.	.	MAF_USDA=2.083
NC_035086.1	56519205	.	C	A	.	.	MAF_USDA=1.639
NC_035086.1	56519253	.	T	A	.	.	MAF_USDA=3.279
NC_035086.1	56519349	.	T	C	.	.	MAF_USDA=5.294
NC_035086.1	56519369	.	C	T	.	.	MAF_USDA=2.459
NC_035086.1	56519386	.	G	T	.	.	MAF_INRAE=40.506;MAF_USDA=5.882
NC_035086.1	56519498	.	T	A	.	.	MAF_INRAE=31.013;MAF_USDA=5.882
NC_035086.1	56519603	.	C	T	.	.	MAF_USDA=4.098
NC_035086.1	56519638	.	T	A	.	.	MAF_USDA=2.459
NC_035086.1	56520091	.	C	T	.	.	MAF_USDA=2.459
NC_035086.1	56520101	.	G	C	.	.	MAF_INRAE=34.177;MAF_USDA=31.765
NC_035086.1	56520151	.	A	C	.	.	MAF_INRAE=1.667;MAF_USDA=25.294
NC_035086.1	56520175	.	C	T	.	.	MAF_USDA=1.639
NC_035086.1	56520212	.	C	T	.	.	MAF_USDA=1.639
NC_035086.1	56520232	.	G	A	.	.	MAF_USDA=28.235
NC_035086.1	56520341	.	T	C	.	.	MAF_USDA=2.941
NC_035086.1	56520353	.	G	A	.	.	MAF_USDA=4.098
NC_035086.1	56520380	.	T	C	.	.	MAF_INRAE=1.667;MAF_USDA=25.294
NC_035086.1	56520393	.	G	T	.	.	MAF_USDA=1.176
NC_035086.1	56520437	.	G	A	.	.	MAF_USDA=1.639
NC_035086.1	56520482	.	C	T	.	.	MAF_USDA=2.083
NC_035086.1	56520492	.	T	G	.	.	MAF_USDA=2.459
NC_035086.1	56520512	.	G	A	.	.	MAF_INRAE=27.215;MAF_USDA=24.118
NC_035086.1	56520533	.	G	T	.	.	MAF_USDA=2.459
NC_035086.1	56520537	.	T	A	.	.	MAF_INRAE=1.667;MAF_USDA=5.294
NC_035086.1	56520562	.	C	A	.	.	MAF_USDA=2.459
NC_035086.1	56520593	.	G	T	.	.	MAF_INRAE=31.013;MAF_USDA=18.75
NC_035086.1	56520624	.	C	T	.	.	MAF_USDA=10.656
NC_035086.1	56520654	.	T	C	.	.	MAF_USDA=2.459
NC_035086.1	56520715	.	T	G	.	.	MAF_USDA=5.738
NC_035086.1	56520734	.	C	A	.	.	MAF_INRAE=1.667;MAF_USDA=14.583
NC_035086.1	56520801	.	C	T	.	.	MAF_INRAE=6.667;MAF_USDA=1.639
NC_035086.1	56520812	.	T	C	.	.	MAF_INRAE=31.013;MAF_USDA=7.647
NC_035086.1	56520821	.	G	A	.	.	MAF_INRAE=31.013;MAF_USDA=8.235
NC_035086.1	56520831	.	A	G	.	.	MAF_USDA=6.25
NC_035086.1	56520872	.	C	T	.	.	MAF_USDA=2.459
NC_035086.1	56520972	.	G	A	.	.	MAF_USDA=1.176
NC_035086.1	56520974	.	A	G	.	.	MAF_INRAE=1.667;MAF_USDA=25.294
NC_035086.1	56521025	.	A	T	.	.	MAF_USDA=2.083
NC_035086.1	56521040	.	G	A	.	.	MAF_USDA=1.176
NC_035086.1	56521187	.	C	G	.	.	MAF_INRAE=41.139;MAF_USDA=2.459
NC_035086.1	56521197	.	C	T	.	.	MAF_USDA=2.459
NC_035086.1	56521250	.	T	A	.	.	MAF_USDA=2.459
NC_035086.1	56521354	.	A	T	.	.	MAF_INRAE=7.5
NC_035086.1	56521356	.	T	C	.	.	MAF_INRAE=7.5
NC_035086.1	56521362	.	A	G	.	.	MAF_INRAE=8.333
NC_035086.1	56521405	.	C	G	.	.	MAF_USDA=45.833
NC_035086.1	56521488	.	T	G	.	.	MAF_INRAE=22.785;MAF_USDA=10.417
NC_035086.1	56521618	.	A	C	.	.	MAF_INRAE=15.833
NC_035086.1	56521627	.	T	C	.	.	MAF_INRAE=15.833
NC_035086.1	56521628	.	G	T	.	.	MAF_INRAE=15.833
NC_035086.1	56521635	.	G	C	.	.	MAF_INRAE=16.667
NC_035086.1	56521637	.	A	G	.	.	MAF_INRAE=17.5
NC_035086.1	56521646	.	T	A	.	.	MAF_INRAE=16.667
NC_035086.1	56521726	.	T	C	.	.	MAF_USDA=14.583
NC_035086.1	56521727	.	T	C	.	.	MAF_USDA=16.667
NC_035086.1	56521729	.	G	C	.	.	MAF_USDA=20.833
NC_035086.1	56521802	.	T	C	.	.	MAF_USDA=8.197
NC_035086.1	56521838	.	G	C	.	.	MAF_INRAE=2.5
NC_035086.1	56521880	.	G	T	.	.	MAF_USDA=2.459
NC_035086.1	56521885	.	A	G	.	.	MAF_INRAE=11.667
NC_035086.1	56521901	.	T	G	.	.	MAF_INRAE=10.833
NC_035086.1	56521906	.	A	C	.	.	MAF_INRAE=10.833
NC_035086.1	56521908	.	T	C	.	.	MAF_INRAE=10.833
NC_035086.1	56521909	.	G	T	.	.	MAF_USDA=1.639
NC_035086.1	56521911	.	G	C	.	.	MAF_INRAE=10.833
NC_035086.1	56521913	.	G	A	.	.	MAF_INRAE=10.833
NC_035086.1	56521920	.	T	C	.	.	MAF_INRAE=11.667
NC_035086.1	56521940	.	C	A	.	.	MAF_INRAE=23.333
NC_035086.1	56521946	.	C	T	.	.	MAF_INRAE=22.5
NC_035086.1	56521965	.	C	T	.	.	MAF_INRAE=23.333
NC_035086.1	56521974	.	A	G	.	.	MAF_INRAE=23.333
NC_035086.1	56521977	.	A	G	.	.	MAF_INRAE=22.5
NC_035086.1	56521989	.	C	G	.	.	MAF_INRAE=22.5
NC_035086.1	56521991	.	A	T	.	.	MAF_USDA=14.583
NC_035086.1	56521998	.	C	G	.	.	MAF_INRAE=21.667
NC_035086.1	56522008	.	G	A	.	.	MAF_INRAE=50.0
NC_035086.1	56522041	.	T	A	.	.	MAF_INRAE=17.5
NC_035086.1	56522043	.	A	T	.	.	MAF_INRAE=18.333
NC_035086.1	56522069	.	C	G	.	.	MAF_INRAE=13.333;MAF_USDA=33.333
NC_035086.1	56522086	.	T	C	.	.	MAF_INRAE=6.667;MAF_USDA=35.417
NC_035086.1	56522091	.	T	C	.	.	MAF_INRAE=7.5
NC_035086.1	56522099	.	C	T	.	.	MAF_INRAE=6.667
NC_035086.1	56522106	.	T	G	.	.	MAF_INRAE=5.833;MAF_USDA=37.5
NC_035086.1	56522107	.	G	T	.	.	MAF_INRAE=5.833;MAF_USDA=35.417
NC_035086.1	56522115	.	C	A	.	.	MAF_USDA=9.412
NC_035086.1	56522118	.	A	G	.	.	MAF_INRAE=7.5
NC_035086.1	56522120	.	G	A	.	.	MAF_INRAE=4.167
NC_035086.1	56522151	.	A	T	.	.	MAF_INRAE=11.667
NC_035086.1	56522196	.	C	A	.	.	MAF_INRAE=11.667
NC_035086.1	56522200	.	A	T	.	.	MAF_INRAE=11.667
NC_035086.1	56522207	.	T	C	.	.	MAF_INRAE=10.0
NC_035086.1	56522209	.	A	T	.	.	MAF_INRAE=10.0
NC_035086.1	56522214	.	T	C	.	.	MAF_INRAE=8.333
NC_035086.1	56522226	.	A	T	.	.	MAF_INRAE=5.833
NC_035086.1	56522231	.	C	T	.	.	MAF_USDA=3.279
NC_035086.1	56522241	.	A	T	.	.	MAF_INRAE=4.167
NC_035086.1	56522286	.	G	A	.	.	MAF_INRAE=40.506
NC_035086.1	56522389	.	A	G	.	.	MAF_INRAE=1.667;MAF_USDA=45.882
NC_035086.1	56522395	.	A	G	.	.	MAF_INRAE=32.278;MAF_USDA=31.765
NC_035086.1	56522439	.	T	C	.	.	MAF_INRAE=10.759;MAF_USDA=5.738
NC_035086.1	56522481	.	T	G	.	.	MAF_USDA=2.459
NC_035086.1	56522482	.	T	G	.	.	MAF_USDA=4.706
NC_035086.1	56522791	.	G	T	.	.	MAF_USDA=15.294
NC_035086.1	56522796	.	G	T	.	.	MAF_USDA=1.176
NC_035086.1	56522828	.	T	G	.	.	MAF_INRAE=32.278;MAF_USDA=11.765
NC_035086.1	56522872	.	G	A	.	.	MAF_USDA=1.176
NC_035086.1	56522874	.	C	T	.	.	MAF_USDA=2.941
NC_035086.1	56522931	.	G	T	.	.	MAF_USDA=12.5
NC_035086.1	56523013	.	A	G	.	.	MAF_USDA=12.941
NC_035086.1	56523028	.	G	A	.	.	MAF_USDA=9.412
NC_035086.1	56523043	.	C	A	.	.	MAF_USDA=49.412
NC_035086.1	56523110	.	T	A	.	.	MAF_USDA=4.918
NC_035086.1	56523176	.	T	A	.	.	MAF_USDA=2.083
NC_035086.1	56523178	.	A	T	.	.	MAF_USDA=9.412
NC_035086.1	56523261	.	C	T	.	.	MAF_USDA=2.459
NC_035086.1	56523319	.	C	T	.	.	MAF_INRAE=6.667;MAF_USDA=1.639
NC_035086.1	56523320	.	T	G	.	.	MAF_INRAE=32.278;MAF_USDA=11.176
NC_035086.1	56523343	.	C	T	.	.	MAF_USDA=1.639
NC_035086.1	56523353	.	T	A	.	.	MAF_USDA=36.471
NC_035086.1	56523397	.	A	T	.	.	MAF_USDA=10.0
NC_035086.1	56523442	.	T	C	.	.	MAF_USDA=44.118
NC_035086.1	56523478	.	T	A	.	.	MAF_INRAE=1.667
NC_035086.1	56523522	.	C	A	.	.	MAF_INRAE=41.139;MAF_USDA=5.294
NC_035086.1	56523535	.	G	A	.	.	MAF_USDA=2.083
NC_035086.1	56523794	.	A	C	.	.	MAF_INRAE=1.667;MAF_USDA=5.952
NC_035086.1	56523816	.	C	A	.	.	MAF_USDA=9.036
NC_035086.1	56523850	.	G	T	.	.	MAF_USDA=5.0
NC_035086.1	56523859	.	T	C	.	.	MAF_USDA=2.5
NC_035086.1	56523888	.	G	A	.	.	MAF_USDA=8.929
NC_035086.1	56524070	.	A	T	.	.	MAF_USDA=3.529
NC_035086.1	56524077	.	G	A	.	.	MAF_USDA=2.459
NC_035086.1	56524106	.	A	T	.	.	MAF_USDA=1.639
NC_035086.1	56524209	.	T	A	.	.	MAF_USDA=4.118
NC_035086.1	56524210	.	A	T	.	.	MAF_USDA=1.765
NC_035086.1	56524211	.	T	A	.	.	MAF_USDA=2.353
NC_035086.1	56524217	.	C	A	.	.	MAF_USDA=11.765
NC_035086.1	56524233	.	T	A	.	.	MAF_USDA=2.941
NC_035086.1	56524325	.	A	T	.	.	MAF_USDA=1.639
NC_035086.1	56524348	.	T	C	.	.	MAF_USDA=11.765
NC_035086.1	56524355	.	T	A	.	.	MAF_USDA=1.639
NC_035086.1	56524456	.	C	T	.	.	MAF_USDA=3.529
NC_035086.1	56524460	.	C	T	.	.	MAF_USDA=1.639
NC_035086.1	56524478	.	G	A	.	.	MAF_INRAE=3.797;MAF_USDA=1.639
NC_035086.1	56524539	.	T	C	.	.	MAF_INRAE=1.667;MAF_USDA=18.75
NC_035086.1	56524693	.	C	G	.	.	MAF_INRAE=6.667;MAF_USDA=2.459
NC_035086.1	56524740	.	T	C	.	.	MAF_INRAE=30.38;MAF_USDA=12.353
NC_035086.1	56524874	.	A	T	.	.	MAF_USDA=1.639
NC_035086.1	56524916	.	G	A	.	.	MAF_USDA=2.459
NC_035086.1	56524946	.	A	G	.	.	MAF_USDA=5.738
NC_035086.1	56524973	.	A	C	.	.	MAF_USDA=4.918
NC_035086.1	56525208	.	T	G	.	.	MAF_USDA=2.459
NC_035086.1	56525223	.	G	C	.	.	MAF_INRAE=31.013;MAF_USDA=8.235
NC_035086.1	56525252	.	C	T	.	.	MAF_USDA=1.639
NC_035086.1	56525258	.	C	A	.	.	MAF_USDA=2.459
NC_035086.1	56525309	.	C	T	.	.	MAF_USDA=1.176
NC_035086.1	56525389	.	G	T	.	.	MAF_USDA=3.279
NC_035086.1	56525481	.	C	T	.	.	MAF_USDA=1.765
NC_035086.1	56525489	.	G	A	.	.	MAF_INRAE=30.38;MAF_USDA=14.118
NC_035086.1	56525507	.	C	T	.	.	MAF_INRAE=31.013;MAF_USDA=8.235
NC_035086.1	56525535	.	T	C	.	.	MAF_INRAE=31.013;MAF_USDA=14.118
NC_035086.1	56525679	.	T	G	.	.	MAF_INRAE=4.43;MAF_USDA=4.31
NC_035086.1	56525797	.	C	T	.	.	MAF_INRAE=6.667
NC_035086.1	56525817	.	T	C	.	.	MAF_USDA=2.542
NC_035086.1	56525879	.	G	A	.	.	MAF_INRAE=10.526;MAF_USDA=6.25
NC_035086.1	56525935	.	T	C	.	.	MAF_INRAE=31.013;MAF_USDA=13.529
NC_035086.1	56525956	.	C	T	.	.	MAF_USDA=2.459
NC_035086.1	56525957	.	GTTTTTTA	GTTTTTTT	.	.	MAF_USDA=45.833
NC_035086.1	56525964	.	A	T	.	.	MAF_INRAE=35.443;MAF_USDA=50.0
NC_035086.1	56525965	.	A	T	.	.	MAF_INRAE=33.333
NC_035086.1	56526032	.	G	T	.	.	MAF_USDA=2.941
NC_035086.1	56526037	.	T	A	.	.	MAF_USDA=2.941
NC_035086.1	56526076	.	T	C	.	.	MAF_USDA=4.706
NC_035086.1	56526122	.	C	T	.	.	MAF_USDA=4.118
NC_035086.1	56526130	.	T	C	.	.	MAF_USDA=1.639
NC_035086.1	56526201	.	C	T	.	.	MAF_USDA=3.529
NC_035086.1	56526223	.	T	G	.	.	MAF_USDA=2.459
NC_035086.1	56526247	.	A	G	.	.	MAF_USDA=4.098
NC_035086.1	56526262	.	C	A	.	.	MAF_USDA=1.639
NC_035086.1	56526271	.	T	G	.	.	MAF_INRAE=30.38;MAF_USDA=14.118
NC_035086.1	56526335	.	C	T	.	.	MAF_USDA=2.083
NC_035086.1	56526336	.	C	A	.	.	MAF_USDA=2.083
NC_035086.1	56526352	.	T	C	.	.	MAF_USDA=1.176
NC_035086.1	56526614	.	G	T	.	.	MAF_USDA=2.459
NC_035086.1	56526627	.	C	T	.	.	MAF_USDA=4.706
NC_035086.1	56526718	.	G	A	.	.	MAF_INRAE=31.646;MAF_USDA=10.588
NC_035086.1	56526758	.	T	A	.	.	MAF_USDA=2.459
NC_035086.1	56526800	.	T	C	.	.	MAF_USDA=1.639
NC_035086.1	56526966	.	C	T	.	.	MAF_USDA=2.353
NC_035086.1	56526995	.	C	T	.	.	MAF_INRAE=32.278;MAF_USDA=48.824
NC_035086.1	56527008	.	T	C	.	.	MAF_USDA=1.639
NC_035086.1	56527010	.	G	A	.	.	MAF_INRAE=3.797;MAF_USDA=6.557
NC_035086.1	56527011	.	A	C	.	.	MAF_INRAE=3.333;MAF_USDA=6.557
NC_035086.1	56527012	.	G	A	.	.	MAF_INRAE=3.333;MAF_USDA=6.557
NC_035086.1	56527016	.	G	A	.	.	MAF_USDA=2.941
NC_035086.1	56527059	.	G	A	.	.	MAF_INRAE=23.418
NC_035086.1	56527193	.	T	C	.	.	MAF_USDA=1.639
NC_035086.1	56527254	.	G	A	.	.	MAF_USDA=2.542
NC_035086.1	56527304	.	C	T	.	.	MAF_USDA=3.012
NC_035086.1	56527315	.	G	T	.	.	MAF_USDA=2.542
NC_035086.1	56527347	.	G	A	.	.	MAF_USDA=1.667
NC_035086.1	56527365	.	A	T	.	.	MAF_USDA=16.667
NC_035086.1	56527435	.	T	C	.	.	MAF_USDA=1.667
NC_035086.1	56527480	.	C	T	.	.	MAF_USDA=1.667
NC_035086.1	56527497	.	C	T	.	.	MAF_INRAE=30.38;MAF_USDA=15.476
NC_035086.1	56527498	.	T	C	.	.	MAF_INRAE=31.667;MAF_USDA=16.071
NC_035086.1	56527533	.	G	A	.	.	MAF_INRAE=2.5;MAF_USDA=5.294
NC_035086.1	56527544	.	G	A	.	.	MAF_USDA=1.639
NC_035086.1	56527586	.	C	T	.	.	MAF_INRAE=31.013;MAF_USDA=8.824
NC_035086.1	56527619	.	T	G	.	.	MAF_INRAE=5.263;MAF_USDA=8.197
NC_035086.1	56527627	.	A	C	.	.	MAF_USDA=2.083
NC_035086.1	56527789	.	G	A	.	.	MAF_INRAE=30.38;MAF_USDA=8.824
NC_035086.1	56527797	.	C	A	.	.	MAF_USDA=2.459
NC_035086.1	56527876	.	A	T	.	.	MAF_USDA=3.279
NC_035086.1	56527950	.	C	A	.	.	MAF_USDA=2.5
NC_035086.1	56528010	.	T	A	.	.	MAF_INRAE=31.013;MAF_USDA=8.235
NC_035086.1	56528011	.	C	A	.	.	MAF_INRAE=32.5;MAF_USDA=8.824
NC_035086.1	56528058	.	C	T	.	.	MAF_USDA=2.353
NC_035086.1	56528090	.	A	T	.	.	MAF_INRAE=1.667
NC_035086.1	56528094	.	A	T	.	.	MAF_INRAE=38.333
NC_035086.1	56528096	.	A	C	.	.	MAF_INRAE=31.013;MAF_USDA=11.31
NC_035086.1	56528097	.	T	A	.	.	MAF_USDA=5.294
NC_035086.1	56528124	.	C	A	.	.	MAF_INRAE=1.667;MAF_USDA=14.583
NC_035086.1	56528167	.	C	T	.	.	MAF_USDA=2.5
NC_035086.1	56528177	.	C	T	.	.	MAF_USDA=4.167
NC_035086.1	56528241	.	G	A	.	.	MAF_USDA=2.459
NC_035086.1	56528479	.	A	C	.	.	MAF_INRAE=31.013;MAF_USDA=13.529
NC_035086.1	56528525	.	C	T	.	.	MAF_USDA=1.639
NC_035086.1	56528620	.	G	T	.	.	MAF_USDA=2.459
NC_035086.1	56528762	.	A	G	.	.	MAF_INRAE=31.013;MAF_USDA=8.824
NC_035086.1	56528801	.	A	C	.	.	MAF_INRAE=31.013;MAF_USDA=14.118
NC_035086.1	56528906	.	C	T	.	.	MAF_INRAE=3.165;MAF_USDA=7.377
NC_035086.1	56528930	.	A	G	.	.	MAF_USDA=2.353
NC_035086.1	56528942	.	T	C	.	.	MAF_USDA=1.639
NC_035086.1	56528961	.	C	A	.	.	MAF_USDA=4.706
NC_035086.1	56528965	.	C	T	.	.	MAF_USDA=2.083
NC_035086.1	56529060	.	G	A	.	.	MAF_USDA=2.459
NC_035086.1	56529093	.	C	T	.	.	MAF_USDA=5.882
NC_035086.1	56529096	.	G	T	.	.	MAF_USDA=1.639
NC_035086.1	56529108	.	C	T	.	.	MAF_INRAE=25.949;MAF_USDA=16.667
NC_035086.1	56529117	.	A	G	.	.	MAF_INRAE=39.873;MAF_USDA=2.459
NC_035086.1	56529217	.	A	G	.	.	MAF_USDA=1.639
NC_035086.1	56529243	.	C	A	.	.	MAF_INRAE=18.354;MAF_USDA=18.235
NC_035086.1	56529245	.	C	A	.	.	MAF_USDA=2.941
NC_035086.1	56529281	.	T	C	.	.	MAF_USDA=2.941
NC_035086.1	56529297	.	G	A	.	.	MAF_USDA=2.083
NC_035086.1	56529319	.	G	A	.	.	MAF_INRAE=31.013;MAF_USDA=8.235
NC_035086.1	56529326	.	G	T	.	.	MAF_INRAE=6.329;MAF_USDA=18.824
NC_035086.1	56529350	.	A	T	.	.	MAF_USDA=2.459
NC_035086.1	56529378	.	A	G	.	.	MAF_USDA=4.098
NC_035086.1	56529481	.	G	T	.	.	MAF_USDA=2.941
NC_035086.1	56529486	.	A	C	.	.	MAF_INRAE=30.38
NC_035086.1	56529528	.	A	C	.	.	MAF_USDA=2.459
NC_035086.1	56529543	.	C	A	.	.	MAF_USDA=4.706
NC_035086.1	56529617	.	C	A	.	.	MAF_USDA=1.765
NC_035086.1	56529622	.	T	C	.	.	MAF_USDA=2.083
NC_035086.1	56529656	.	A	C	.	.	MAF_INRAE=29.114;MAF_USDA=13.529
NC_035086.1	56529727	.	C	T	.	.	MAF_USDA=2.083
NC_035086.1	56529739	.	C	T	.	.	MAF_INRAE=25.949;MAF_USDA=18.75
NC_035086.1	56529823	.	C	A	.	.	MAF_USDA=1.639
NC_035086.1	56529890	.	C	T	.	.	MAF_INRAE=17.722;MAF_USDA=12.353
NC_035086.1	56529924	.	C	T	.	.	MAF_USDA=4.706
NC_035086.1	56529982	.	A	T	.	.	MAF_INRAE=31.013;MAF_USDA=14.118
NC_035086.1	56529989	.	T	C	.	.	MAF_USDA=1.639
NC_035086.1	56530041	.	G	T	.	.	MAF_USDA=2.459
NC_035086.1	56530047	.	C	T	.	.	MAF_USDA=4.118
NC_035086.1	56530061	.	A	C	.	.	MAF_USDA=5.738
NC_035086.1	56530138	.	T	C	.	.	MAF_USDA=1.639
NC_035086.1	56530165	.	T	A	.	.	MAF_INRAE=18.354;MAF_USDA=15.882
NC_035086.1	56530226	.	G	A	.	.	MAF_INRAE=10.833;MAF_USDA=1.639
NC_035086.1	56530322	.	C	A	.	.	MAF_USDA=1.639
NC_035086.1	56530370	.	T	C	.	.	MAF_USDA=2.353
NC_035086.1	56530534	.	T	A	.	.	MAF_INRAE=28.481;MAF_USDA=18.824
NC_035086.1	56530552	.	T	C	.	.	MAF_USDA=3.529
NC_035086.1	56530606	.	A	C	.	.	MAF_USDA=1.639
NC_035086.1	56530707	.	A	G	.	.	MAF_USDA=2.941
NC_035086.1	56530713	.	T	G	.	.	MAF_USDA=1.176
NC_035086.1	56530714	.	G	T	.	.	MAF_USDA=1.176
NC_035086.1	56530874	.	A	G	.	.	MAF_USDA=1.639
NC_035086.1	56530892	.	A	T	.	.	MAF_INRAE=28.481;MAF_USDA=17.059
NC_035086.1	56530917	.	C	A	.	.	MAF_USDA=1.639
NC_035086.1	56530925	.	T	A	.	.	MAF_INRAE=20.253;MAF_USDA=15.294
NC_035086.1	56530932	.	A	G	.	.	MAF_USDA=1.639
NC_035086.1	56530940	.	T	A	.	.	MAF_INRAE=21.053;MAF_USDA=8.235
NC_035086.1	56530946	.	T	A	.	.	MAF_INRAE=39.873;MAF_USDA=5.738
NC_035086.1	56530966	.	C	A	.	.	MAF_INRAE=39.241;MAF_USDA=5.738
NC_035086.1	56531205	.	C	T	.	.	MAF_INRAE=10.526;MAF_USDA=6.25
NC_035086.1	56531206	.	G	A	.	.	MAF_USDA=2.459
NC_035086.1	56531284	.	A	T	.	.	MAF_USDA=11.765
NC_035086.1	56531314	.	G	C	.	.	MAF_USDA=2.941
NC_035086.1	56531372	.	A	T	.	.	MAF_USDA=4.098
NC_035086.1	56531398	.	C	T	.	.	MAF_USDA=3.279
NC_035086.1	56531410	.	T	C	.	.	MAF_USDA=1.176
NC_035086.1	56531466	.	C	A	.	.	MAF_USDA=1.639
NC_035086.1	56531588	.	T	C	.	.	MAF_USDA=4.706
NC_035086.1	56531589	.	G	C	.	.	MAF_USDA=2.353
NC_035086.1	56531613	.	C	G	.	.	MAF_INRAE=10.526;MAF_USDA=6.25
NC_035086.1	56531710	.	A	T	.	.	MAF_INRAE=21.053;MAF_USDA=4.118
NC_035086.1	56531761	.	C	A	.	.	MAF_USDA=1.639
NC_035086.1	56531765	.	T	G	.	.	MAF_INRAE=28.481;MAF_USDA=20.833
NC_035086.1	56531790	.	C	A	.	.	MAF_USDA=2.459
NC_035086.1	56531807	.	A	C	.	.	MAF_INRAE=28.481;MAF_USDA=16.471
NC_035086.1	56531839	.	T	G	.	.	MAF_USDA=4.918
NC_035086.1	56531859	.	G	T	.	.	MAF_USDA=2.941
NC_035086.1	56531868	.	A	C	.	.	MAF_USDA=4.118
NC_035086.1	56531877	.	G	A	.	.	MAF_USDA=2.459
NC_035086.1	56531910	.	T	G	.	.	MAF_INRAE=27.848;MAF_USDA=17.059
NC_035086.1	56531926	.	G	A	.	.	MAF_USDA=4.918
NC_035086.1	56531985	.	A	G	.	.	MAF_INRAE=28.481;MAF_USDA=15.294
NC_035086.1	56532080	.	G	A	.	.	MAF_USDA=5.738
NC_035086.1	56532209	.	T	G	.	.	MAF_USDA=1.639
NC_035086.1	56532273	.	G	T	.	.	MAF_INRAE=10.759;MAF_USDA=6.548
NC_035086.1	56532278	.	T	G	.	.	MAF_INRAE=22.785;MAF_USDA=3.571
NC_035086.1	56532308	.	G	A	.	.	MAF_USDA=1.639
NC_035086.1	56532353	.	T	C	.	.	MAF_INRAE=28.481;MAF_USDA=12.353
NC_035086.1	56532420	.	C	A	.	.	MAF_INRAE=45.57;MAF_USDA=10.417
NC_035086.1	56532485	.	A	G	.	.	MAF_INRAE=22.785;MAF_USDA=18.452
NC_035086.1	56532527	.	G	A	.	.	MAF_USDA=2.381
NC_035086.1	56532542	.	G	C	.	.	MAF_USDA=1.639
NC_035086.1	56532615	.	G	A	.	.	MAF_USDA=4.118
NC_035086.1	56532644	.	C	T	.	.	MAF_INRAE=22.785;MAF_USDA=21.765
NC_035086.1	56532646	.	T	A	.	.	MAF_USDA=1.639
NC_035086.1	56532698	.	T	C	.	.	MAF_USDA=10.656
NC_035086.1	56532717	.	G	A	.	.	MAF_INRAE=22.785;MAF_USDA=21.176
NC_035086.1	56532771	.	C	T	.	.	MAF_INRAE=18.987;MAF_USDA=18.235
NC_035086.1	56532851	.	C	G	.	.	MAF_INRAE=6.667;MAF_USDA=1.639
NC_035086.1	56532874	.	C	T	.	.	MAF_INRAE=22.785;MAF_USDA=46.471
NC_035086.1	56532879	.	A	G	.	.	MAF_INRAE=22.785;MAF_USDA=46.471
NC_035086.1	56532995	.	A	C	.	.	MAF_USDA=1.639
NC_035086.1	56532996	.	C	T	.	.	MAF_INRAE=5.696;MAF_USDA=4.918
NC_035086.1	56533002	.	G	A	.	.	MAF_USDA=3.529
NC_035086.1	56533045	.	C	T	.	.	MAF_USDA=4.098
NC_035086.1	56533082	.	C	T	.	.	MAF_USDA=1.639
NC_035086.1	56533086	.	G	C	.	.	MAF_INRAE=5.696;MAF_USDA=3.279
NC_035086.1	56533146	.	G	C	.	.	MAF_INRAE=48.734;MAF_USDA=10.0
NC_035086.1	56533176	.	A	G	.	.	MAF_USDA=2.083
NC_035086.1	56533192	.	C	T	.	.	MAF_USDA=2.459
NC_035086.1	56533196	.	G	A	.	.	MAF_INRAE=48.734;MAF_USDA=8.235
NC_035086.1	56533213	.	G	T	.	.	MAF_USDA=2.083
NC_035086.1	56533247	.	C	T	.	.	MAF_USDA=1.667
NC_035086.1	56533264	.	T	C	.	.	MAF_INRAE=23.418;MAF_USDA=38.824
NC_035086.1	56533295	.	G	T	.	.	MAF_USDA=8.197
NC_035086.1	56533299	.	G	T	.	.	MAF_INRAE=5.833;MAF_USDA=14.754
NC_035086.1	56533305	.	C	T	.	.	MAF_USDA=7.647
NC_035086.1	56533334	.	G	T	.	.	MAF_USDA=25.0
NC_035086.1	56533335	.	C	T	.	.	MAF_USDA=25.0
NC_035086.1	56533382	.	G	A	.	.	MAF_INRAE=22.785;MAF_USDA=37.647
NC_035086.1	56533433	.	A	C	.	.	MAF_INRAE=39.873;MAF_USDA=6.557
NC_035086.1	56533460	.	T	A	.	.	MAF_INRAE=22.785;MAF_USDA=38.235
NC_035086.1	56533592	.	C	A	.	.	MAF_USDA=1.639
NC_035086.1	56533611	.	G	T	.	.	MAF_INRAE=23.418;MAF_USDA=36.471
NC_035086.1	56533620	.	A	T	.	.	MAF_INRAE=23.418;MAF_USDA=36.471
NC_035086.1	56533635	.	C	G	.	.	MAF_USDA=1.667
NC_035086.1	56533678	.	G	C	.	.	MAF_INRAE=22.785;MAF_USDA=35.714
NC_035086.1	56533697	.	T	G	.	.	MAF_INRAE=22.785
NC_035086.1	56533751	.	T	C	.	.	MAF_INRAE=22.785;MAF_USDA=37.647
NC_035086.1	56533763	.	G	C	.	.	MAF_USDA=3.279
NC_035086.1	56533786	.	A	T	.	.	MAF_USDA=4.167
NC_035086.1	56533841	.	T	A	.	.	MAF_USDA=3.279
NC_035086.1	56533856	.	G	T	.	.	MAF_INRAE=5.696;MAF_USDA=12.295
NC_035086.1	56533884	.	C	A	.	.	MAF_INRAE=22.785
NC_035086.1	56533889	.	C	T	.	.	MAF_INRAE=22.785;MAF_USDA=20.0
NC_035086.1	56533960	.	A	G	.	.	MAF_INRAE=5.696;MAF_USDA=10.656
NC_035086.1	56534028	.	T	A	.	.	MAF_INRAE=22.785;MAF_USDA=18.235
NC_035086.1	56534029	.	A	T	.	.	MAF_INRAE=45.57;MAF_USDA=8.333
NC_035086.1	56534035	.	C	A	.	.	MAF_USDA=2.459
NC_035086.1	56534041	.	C	A	.	.	MAF_USDA=1.639
NC_035086.1	56534054	.	T	C	.	.	MAF_USDA=6.25
NC_035086.1	56534101	.	G	T	.	.	MAF_USDA=5.294
NC_035086.1	56534108	.	G	A	.	.	MAF_INRAE=5.833;MAF_USDA=5.738
NC_035086.1	56534111	.	T	A	.	.	MAF_INRAE=22.152;MAF_USDA=21.765
NC_035086.1	56534145	.	C	T	.	.	MAF_USDA=3.279
NC_035086.1	56534238	.	A	G	.	.	MAF_USDA=4.098
NC_035086.1	56534398	.	G	A	.	.	MAF_USDA=37.5
NC_035086.1	56534412	.	A	T	.	.	MAF_USDA=37.5
NC_035086.1	56534414	.	C	A	.	.	MAF_USDA=26.829
NC_035086.1	56534438	.	G	T	.	.	MAF_USDA=22.024
NC_035086.1	56534439	.	T	C	.	.	MAF_USDA=22.941
NC_035086.1	56534448	.	A	C	.	.	MAF_USDA=2.941
NC_035086.1	56534468	.	G	C	.	.	MAF_USDA=1.639
NC_035086.1	56534487	.	G	A	.	.	MAF_INRAE=47.468
NC_035086.1	56534494	.	T	C	.	.	MAF_USDA=2.083
NC_035086.1	56534503	.	T	C	.	.	MAF_INRAE=8.861
NC_035086.1	56534542	.	T	A	.	.	MAF_INRAE=27.215
NC_035086.1	56534570	.	G	T	.	.	MAF_INRAE=46.835
NC_035086.1	56534576	.	G	A	.	.	MAF_INRAE=5.696;MAF_USDA=3.279
NC_035086.1	56534578	.	A	G	.	.	MAF_USDA=1.639
NC_035086.1	56534632	.	G	A	.	.	MAF_INRAE=24.051;MAF_USDA=15.882
NC_035086.1	56534664	.	C	A	.	.	MAF_INRAE=22.785;MAF_USDA=17.647
NC_035086.1	56534682	.	C	T	.	.	MAF_USDA=1.639
NC_035086.1	56534683	.	G	A	.	.	MAF_INRAE=18.987;MAF_USDA=12.353
NC_035086.1	56534703	.	C	T	.	.	MAF_INRAE=22.785;MAF_USDA=10.417
NC_035086.1	56534757	.	C	T	.	.	MAF_INRAE=22.785;MAF_USDA=3.529
NC_035086.1	56534843	.	A	C	.	.	MAF_INRAE=5.0
NC_035086.1	56534847	.	G	A	.	.	MAF_USDA=9.412
NC_035086.1	56534948	.	C	T	.	.	MAF_INRAE=45.57;MAF_USDA=28.235
NC_035086.1	56534956	.	G	A	.	.	MAF_USDA=1.639
NC_035086.1	56535048	.	C	T	.	.	MAF_INRAE=46.835;MAF_USDA=28.824
NC_035086.1	56535078	.	C	A	.	.	MAF_USDA=4.706
NC_035086.1	56535083	.	A	C	.	.	MAF_USDA=7.377
NC_035086.1	56535120	.	A	T	.	.	MAF_INRAE=5.696;MAF_USDA=11.475
NC_035086.1	56535157	.	G	A	.	.	MAF_USDA=1.639
NC_035086.1	56535204	.	C	T	.	.	MAF_INRAE=22.785;MAF_USDA=3.529
NC_035086.1	56535209	.	A	C	.	.	MAF_INRAE=5.696;MAF_USDA=13.115
NC_035086.1	56535217	.	C	T	.	.	MAF_USDA=8.197
NC_035086.1	56535265	.	A	C	.	.	MAF_INRAE=46.203;MAF_USDA=28.824
NC_035086.1	56535271	.	A	T	.	.	MAF_INRAE=46.203;MAF_USDA=28.824
NC_035086.1	56535277	.	A	C	.	.	MAF_USDA=2.353
NC_035086.1	56535285	.	C	A	.	.	MAF_INRAE=26.316;MAF_USDA=5.882
NC_035086.1	56535319	.	G	A	.	.	MAF_INRAE=3.797;MAF_USDA=9.412
NC_035086.1	56535400	.	C	T	.	.	MAF_INRAE=5.696;MAF_USDA=3.279
NC_035086.1	56535415	.	T	C	.	.	MAF_USDA=2.459
NC_035086.1	56535510	.	C	T	.	.	MAF_INRAE=48.734;MAF_USDA=17.647
NC_035086.1	56535542	.	A	G	.	.	MAF_USDA=4.118
NC_035086.1	56535548	.	A	T	.	.	MAF_USDA=7.059
NC_035086.1	56535704	.	A	T	.	.	MAF_USDA=4.098
NC_035086.1	56535729	.	C	A	.	.	MAF_USDA=5.738
NC_035086.1	56535865	.	G	T	.	.	MAF_USDA=3.279
NC_035086.1	56535908	.	T	A	.	.	MAF_INRAE=5.696;MAF_USDA=3.279
NC_035086.1	56535962	.	A	G	.	.	MAF_USDA=4.098
NC_035086.1	56535991	.	C	T	.	.	MAF_USDA=2.459
NC_035086.1	56536021	.	G	A	.	.	MAF_INRAE=11.667;MAF_USDA=1.639
NC_035086.1	56536036	.	A	G	.	.	MAF_INRAE=5.696;MAF_USDA=13.115
NC_035086.1	56536054	.	C	A	.	.	MAF_INRAE=42.405;MAF_USDA=10.417
NC_035086.1	56536072	.	T	G	.	.	MAF_INRAE=6.962;MAF_USDA=6.25
NC_035086.1	56536114	.	C	T	.	.	MAF_USDA=2.459
NC_035086.1	56536118	.	A	G	.	.	MAF_USDA=4.098
NC_035086.1	56536129	.	A	G	.	.	MAF_USDA=12.295
NC_035086.1	56536142	.	A	T	.	.	MAF_INRAE=48.101;MAF_USDA=15.294
NC_035086.1	56536158	.	G	T	.	.	MAF_USDA=1.639
NC_035086.1	56536163	.	T	C	.	.	MAF_INRAE=48.101;MAF_USDA=10.0
NC_035086.1	56536177	.	G	T	.	.	MAF_INRAE=42.405;MAF_USDA=36.471
NC_035086.1	56536182	.	A	G	.	.	MAF_USDA=4.098
NC_035086.1	56536194	.	G	A	.	.	MAF_USDA=27.049
NC_035086.1	56536195	.	G	A	.	.	MAF_USDA=22.131
NC_035086.1	56536235	.	G	C	.	.	MAF_USDA=2.459
NC_035086.1	56536298	.	C	T	.	.	MAF_USDA=1.639
NC_035086.1	56536315	.	T	C	.	.	MAF_INRAE=28.481;MAF_USDA=14.118
NC_035086.1	56536341	.	C	T	.	.	MAF_USDA=5.294
NC_035086.1	56536371	.	T	G	.	.	MAF_USDA=1.639
NC_035086.1	56536463	.	G	A	.	.	MAF_INRAE=28.481;MAF_USDA=30.588
NC_035086.1	56536607	.	G	T	.	.	MAF_USDA=2.083
NC_035086.1	56536635	.	C	G	.	.	MAF_INRAE=29.114;MAF_USDA=21.429
NC_035086.1	56536657	.	G	A	.	.	MAF_USDA=4.918
NC_035086.1	56536667	.	C	T	.	.	MAF_USDA=4.098
NC_035086.1	56536685	.	T	C	.	.	MAF_USDA=1.639
NC_035086.1	56536714	.	C	T	.	.	MAF_INRAE=15.789;MAF_USDA=3.279
NC_035086.1	56536745	.	C	T	.	.	MAF_USDA=1.176
NC_035086.1	56536751	.	G	C	.	.	MAF_INRAE=29.114;MAF_USDA=10.0
NC_035086.1	56536806	.	T	C	.	.	MAF_USDA=4.098
NC_035086.1	56536818	.	T	C	.	.	MAF_INRAE=4.167
NC_035086.1	56536829	.	T	C	.	.	MAF_USDA=3.279
NC_035086.1	56536853	.	T	C	.	.	MAF_INRAE=5.0
NC_035086.1	56536854	.	G	T	.	.	MAF_INRAE=5.0
NC_035086.1	56536856	.	G	C	.	.	MAF_INRAE=5.0;MAF_USDA=2.083
NC_035086.1	56536868	.	C	T	.	.	MAF_USDA=2.083
NC_035086.1	56536869	.	A	G	.	.	MAF_USDA=2.083
NC_035086.1	56536960	.	G	T	.	.	MAF_INRAE=18.987;MAF_USDA=16.471
NC_035086.1	56536964	.	T	A	.	.	MAF_USDA=7.647
NC_035086.1	56536971	.	C	A	.	.	MAF_USDA=5.294
NC_035086.1	56537012	.	T	A	.	.	MAF_USDA=5.738
NC_035086.1	56537046	.	C	T	.	.	MAF_USDA=3.279
NC_035086.1	56537167	.	G	C	.	.	MAF_USDA=14.583
NC_035086.1	56537169	.	T	A	.	.	MAF_INRAE=24.167;MAF_USDA=14.583
NC_035086.1	56537299	.	A	T	.	.	MAF_USDA=31.765
NC_035086.1	56537330	.	C	T	.	.	MAF_INRAE=19.62;MAF_USDA=3.529
NC_035086.1	56537331	.	A	G	.	.	MAF_USDA=43.75
NC_035086.1	56537365	.	C	T	.	.	MAF_USDA=2.459
NC_035086.1	56537403	.	G	A	.	.	MAF_USDA=2.459
NC_035086.1	56537469	.	T	G	.	.	MAF_INRAE=5.0;MAF_USDA=35.294
NC_035086.1	56537632	.	T	C	.	.	MAF_INRAE=5.0;MAF_USDA=13.529
NC_035086.1	56537682	.	A	G	.	.	MAF_USDA=3.279
NC_035086.1	56537698	.	T	C	.	.	MAF_USDA=10.0
NC_035086.1	56537721	.	T	G	.	.	MAF_INRAE=5.0;MAF_USDA=15.882
NC_035086.1	56537767	.	A	G	.	.	MAF_USDA=12.353
NC_035086.1	56537826	.	G	A	.	.	MAF_USDA=3.529
NC_035086.1	56537858	.	C	T	.	.	MAF_INRAE=28.481;MAF_USDA=10.0
NC_035086.1	56538011	.	G	A	.	.	MAF_INRAE=39.241;MAF_USDA=6.557
NC_035086.1	56538054	.	G	T	.	.	MAF_INRAE=5.696;MAF_USDA=3.279
NC_035086.1	56538133	.	A	G	.	.	MAF_USDA=2.459
NC_035086.1	56538190	.	C	T	.	.	MAF_USDA=1.639
NC_035086.1	56538292	.	G	A	.	.	MAF_USDA=2.459
NC_035086.1	56538378	.	A	C	.	.	MAF_INRAE=48.734
NC_035086.1	56538379	.	A	C	.	.	MAF_INRAE=44.167
NC_035086.1	56538668	.	C	A	.	.	MAF_USDA=2.5
NC_035086.1	56538682	.	A	G	.	.	MAF_INRAE=48.101;MAF_USDA=8.333
NC_035086.1	56538730	.	T	A	.	.	MAF_USDA=13.529
NC_035086.1	56538744	.	A	G	.	.	MAF_USDA=2.459
NC_035086.1	56538764	.	A	T	.	.	MAF_USDA=12.353
NC_035086.1	56538780	.	G	T	.	.	MAF_INRAE=20.253;MAF_USDA=2.353
NC_035086.1	56538791	.	G	A	.	.	MAF_INRAE=5.0;MAF_USDA=28.235
NC_035086.1	56538803	.	G	A	.	.	MAF_USDA=30.588
NC_035086.1	56538816	.	T	A	.	.	MAF_USDA=10.417
NC_035086.1	56538817	.	T	A	.	.	MAF_USDA=10.417
NC_035086.1	56538847	.	G	T	.	.	MAF_USDA=5.738
NC_035086.1	56538861	.	A	G	.	.	MAF_INRAE=48.101;MAF_USDA=11.176
NC_035086.1	56538863	.	G	A	.	.	MAF_INRAE=10.759;MAF_USDA=6.471
NC_035086.1	56538868	.	G	A	.	.	MAF_USDA=3.279
NC_035086.1	56538920	.	A	T	.	.	MAF_USDA=4.118
NC_035086.1	56538921	.	T	G	.	.	MAF_USDA=4.706
NC_035086.1	56538941	.	A	G	.	.	MAF_INRAE=5.0;MAF_USDA=29.412
NC_035086.1	56538950	.	T	C	.	.	MAF_USDA=9.412
NC_035086.1	56539009	.	G	T	.	.	MAF_USDA=4.118
NC_035086.1	56539118	.	C	A	.	.	MAF_USDA=1.639
NC_035086.1	56539126	.	A	G	.	.	MAF_USDA=1.639
NC_035086.1	56539175	.	T	C	.	.	MAF_USDA=3.279
NC_035086.1	56539227	.	T	A	.	.	MAF_USDA=1.639
NC_035086.1	56539252	.	G	A	.	.	MAF_INRAE=6.962;MAF_USDA=2.941
NC_035086.1	56539273	.	G	A	.	.	MAF_USDA=6.471
NC_035086.1	56539441	.	T	C	.	.	MAF_USDA=22.917
NC_035086.1	56539461	.	G	A	.	.	MAF_USDA=3.279
NC_035086.1	56539537	.	G	A	.	.	MAF_INRAE=14.557;MAF_USDA=7.647
NC_035086.1	56539728	.	G	A	.	.	MAF_USDA=1.639
NC_035086.1	56539737	.	A	G	.	.	MAF_USDA=7.059
NC_035086.1	56539764	.	G	T	.	.	MAF_USDA=7.059
NC_035086.1	56539765	.	A	G	.	.	MAF_USDA=7.647
NC_035086.1	56539912	.	G	A	.	.	MAF_USDA=2.5
NC_035086.1	56539932	.	A	T	.	.	MAF_USDA=1.667
NC_035086.1	56539950	.	G	A	.	.	MAF_INRAE=42.105;MAF_USDA=23.494
NC_035086.1	56539956	.	C	T	.	.	MAF_USDA=1.724
NC_035086.1	56540033	.	A	G	.	.	MAF_USDA=13.043
NC_035086.1	56540199	.	A	T	.	.	MAF_USDA=2.586
NC_035086.1	56540247	.	C	T	.	.	MAF_USDA=2.5
NC_035086.1	56540248	.	G	A	.	.	MAF_USDA=21.429
NC_035086.1	56540261	.	T	A	.	.	MAF_USDA=22.024
NC_035086.1	56540338	.	G	A	.	.	MAF_INRAE=42.105;MAF_USDA=36.471
NC_035086.1	56540357	.	A	C	.	.	MAF_INRAE=42.105;MAF_USDA=33.529
NC_035086.1	56540458	.	C	T	.	.	MAF_USDA=4.918
NC_035086.1	56540488	.	C	T	.	.	MAF_INRAE=14.557;MAF_USDA=34.118
NC_035086.1	56540566	.	C	T	.	.	MAF_USDA=5.738
NC_035086.1	56540637	.	T	C	.	.	MAF_USDA=4.918
NC_035086.1	56540649	.	C	T	.	.	MAF_USDA=4.918
NC_035086.1	56540650	.	C	A	.	.	MAF_USDA=4.918
NC_035086.1	56540689	.	C	T	.	.	MAF_USDA=5.294
NC_035086.1	56540701	.	C	T	.	.	MAF_USDA=3.279
NC_035086.1	56540711	.	C	T	.	.	MAF_USDA=4.098
NC_035086.1	56540789	.	C	T	.	.	MAF_INRAE=25.949;MAF_USDA=41.176
NC_035086.1	56540802	.	A	C	.	.	MAF_INRAE=10.759;MAF_USDA=7.059
NC_035086.1	56540804	.	C	A	.	.	MAF_INRAE=5.833;MAF_USDA=7.059
NC_035086.1	56540811	.	C	T	.	.	MAF_USDA=1.639
NC_035086.1	56540853	.	G	T	.	.	MAF_INRAE=34.177;MAF_USDA=35.294
NC_035086.1	56540854	.	A	C	.	.	MAF_INRAE=10.0;MAF_USDA=18.824
NC_035086.1	56540886	.	A	C	.	.	MAF_INRAE=41.772;MAF_USDA=37.059
NC_035086.1	56540900	.	C	T	.	.	MAF_INRAE=45.57;MAF_USDA=27.647
NC_035086.1	56540908	.	G	A	.	.	MAF_INRAE=45.57;MAF_USDA=17.059
NC_035086.1	56540909	.	A	G	.	.	MAF_INRAE=41.667;MAF_USDA=16.471
NC_035086.1	56540919	.	T	A	.	.	MAF_INRAE=15.19;MAF_USDA=41.176
NC_035086.1	56540931	.	G	A	.	.	MAF_INRAE=10.759;MAF_USDA=17.059
NC_035086.1	56540949	.	G	A	.	.	MAF_INRAE=30.38
NC_035086.1	56540950	.	C	A	.	.	MAF_INRAE=26.667
NC_035086.1	56540956	.	T	G	.	.	MAF_INRAE=30.38;MAF_USDA=42.353
NC_035086.1	56540966	.	C	A	.	.	MAF_USDA=1.639
NC_035086.1	56540985	.	G	T	.	.	MAF_INRAE=46.203;MAF_USDA=16.471
NC_035086.1	56540987	.	C	G	.	.	MAF_USDA=3.279
NC_035086.1	56540996	.	C	A	.	.	MAF_INRAE=30.38;MAF_USDA=47.647
NC_035086.1	56541016	.	G	A	.	.	MAF_USDA=3.279
NC_035086.1	56541022	.	T	A	.	.	MAF_USDA=3.279
NC_035086.1	56541035	.	A	G	.	.	MAF_USDA=3.279
NC_035086.1	56541088	.	T	C	.	.	MAF_USDA=3.529
NC_035086.1	56541098	.	A	G	.	.	MAF_INRAE=19.62;MAF_USDA=5.882
NC_035086.1	56541131	.	C	T	.	.	MAF_INRAE=19.62;MAF_USDA=2.941
NC_035086.1	56541141	.	C	T	.	.	MAF_USDA=2.941
NC_035086.1	56541176	.	G	T	.	.	MAF_INRAE=15.823;MAF_USDA=34.118
NC_035086.1	56541211	.	T	C	.	.	MAF_INRAE=15.823;MAF_USDA=16.667
NC_035086.1	56541217	.	A	T	.	.	MAF_USDA=2.459
NC_035086.1	56541234	.	C	A	.	.	MAF_USDA=4.098
NC_035086.1	56541240	.	T	C	.	.	MAF_INRAE=19.62;MAF_USDA=4.167
NC_035086.1	56541252	.	A	C	.	.	MAF_USDA=3.333
NC_035086.1	56541255	.	G	T	.	.	MAF_USDA=2.5
NC_035086.1	56541266	.	G	T	.	.	MAF_USDA=2.353
NC_035086.1	56541288	.	T	G	.	.	MAF_INRAE=34.81;MAF_USDA=20.588
NC_035086.1	56541300	.	A	G	.	.	MAF_INRAE=1.667;MAF_USDA=12.353
NC_035086.1	56541332	.	C	A	.	.	MAF_USDA=1.639
NC_035086.1	56541340	.	G	T	.	.	MAF_INRAE=6.329;MAF_USDA=2.941
NC_035086.1	56541396	.	C	A	.	.	MAF_USDA=4.098
NC_035086.1	56541397	.	T	A	.	.	MAF_USDA=1.639
NC_035086.1	56541463	.	A	G	.	.	MAF_INRAE=30.38;MAF_USDA=7.059
NC_035086.1	56541560	.	G	A	.	.	MAF_INRAE=15.823;MAF_USDA=28.824
NC_035086.1	56541567	.	T	C	.	.	MAF_USDA=2.459
NC_035086.1	56541761	.	A	G	.	.	MAF_USDA=7.377
NC_035086.1	56541771	.	C	T	.	.	MAF_USDA=1.639
NC_035086.1	56541844	.	C	T	.	.	MAF_INRAE=2.632
NC_035086.1	56542104	.	G	T	.	.	MAF_USDA=3.529
NC_035086.1	56542120	.	A	G	.	.	MAF_INRAE=6.667;MAF_USDA=13.529
NC_035086.1	56542150	.	T	A	.	.	MAF_USDA=2.976
NC_035086.1	56542227	.	G	A	.	.	MAF_USDA=2.353
NC_035086.1	56542243	.	C	T	.	.	MAF_INRAE=6.667;MAF_USDA=15.882
NC_035086.1	56542259	.	G	T	.	.	MAF_USDA=2.459
NC_035086.1	56542346	.	C	T	.	.	MAF_INRAE=46.835;MAF_USDA=16.667
NC_035086.1	56542509	.	T	G	.	.	MAF_USDA=2.5
NC_035086.1	56542510	.	C	A	.	.	MAF_INRAE=46.835;MAF_USDA=18.452
NC_035086.1	56542531	.	G	A	.	.	MAF_INRAE=46.835;MAF_USDA=19.643
NC_035086.1	56542558	.	A	G	.	.	MAF_INRAE=46.835;MAF_USDA=17.857
NC_035086.1	56542675	.	G	A	.	.	MAF_USDA=1.667
NC_035086.1	56542696	.	A	G	.	.	MAF_USDA=2.542
NC_035086.1	56542830	.	A	T	.	.	MAF_INRAE=46.835;MAF_USDA=15.476
NC_035086.1	56542923	.	T	C	.	.	MAF_INRAE=46.835;MAF_USDA=21.429
NC_035086.1	56542970	.	T	A	.	.	MAF_INRAE=6.667;MAF_USDA=16.071
NC_035086.1	56543009	.	C	T	.	.	MAF_USDA=2.5
NC_035086.1	56543031	.	G	A	.	.	MAF_INRAE=10.127;MAF_USDA=8.929
NC_035086.1	56543040	.	A	G	.	.	MAF_INRAE=48.101;MAF_USDA=14.583
NC_035086.1	56543043	.	G	C	.	.	MAF_USDA=2.083
NC_035086.1	56543050	.	A	C	.	.	MAF_USDA=2.083
NC_035086.1	56543053	.	T	G	.	.	MAF_INRAE=48.101;MAF_USDA=23.214
NC_035086.1	56543060	.	C	A	.	.	MAF_INRAE=48.101;MAF_USDA=24.405
NC_035086.1	56543062	.	A	C	.	.	MAF_INRAE=44.167;MAF_USDA=24.405
NC_035086.1	56543067	.	T	G	.	.	MAF_USDA=3.333
NC_035086.1	56543130	.	A	T	.	.	MAF_USDA=7.377
NC_035086.1	56543201	.	C	T	.	.	MAF_USDA=4.098
NC_035086.1	56543496	.	G	T	.	.	MAF_USDA=2.083
NC_035086.1	56543503	.	G	C	.	.	MAF_USDA=16.667
NC_035086.1	56543546	.	T	C	.	.	MAF_USDA=16.667
NC_035086.1	56543663	.	T	G	.	.	MAF_USDA=10.417
NC_035086.1	56543702	.	C	A	.	.	MAF_USDA=2.083
NC_035086.1	56543724	.	T	A	.	.	MAF_USDA=20.833
NC_035086.1	56543766	.	G	A	.	.	MAF_USDA=20.833
NC_035086.1	56543813	.	C	T	.	.	MAF_USDA=43.75
NC_035086.1	56543854	.	T	C	.	.	MAF_USDA=10.417
NC_035086.1	56544168	.	T	C	.	.	MAF_USDA=10.417
NC_035086.1	56544478	.	T	A	.	.	MAF_USDA=50.0
NC_035086.1	56544837	.	C	T	.	.	MAF_USDA=22.917
NC_035086.1	56545201	.	G	T	.	.	MAF_USDA=4.918
NC_035086.1	56545322	.	G	A	.	.	MAF_USDA=3.279
NC_035086.1	56545409	.	T	C	.	.	MAF_USDA=3.529
NC_035086.1	56545488	.	C	T	.	.	MAF_INRAE=27.215;MAF_USDA=7.059
NC_035086.1	56545553	.	T	A	.	.	MAF_USDA=3.529
NC_035086.1	56545566	.	A	G	.	.	MAF_INRAE=46.835;MAF_USDA=25.294
NC_035086.1	56545600	.	T	C	.	.	MAF_USDA=8.197
NC_035086.1	56545622	.	A	T	.	.	MAF_USDA=21.765
NC_035086.1	56545641	.	G	A	.	.	MAF_USDA=8.197
NC_035086.1	56545646	.	G	A	.	.	MAF_USDA=1.639
NC_035086.1	56545665	.	T	G	.	.	MAF_USDA=1.639
NC_035086.1	56545673	.	A	T	.	.	MAF_USDA=1.639
NC_035086.1	56545848	.	G	A	.	.	MAF_USDA=4.706
NC_035086.1	56545896	.	A	C	.	.	MAF_USDA=5.357
NC_035086.1	56545954	.	T	A	.	.	MAF_USDA=1.695
NC_035086.1	56545955	.	A	G	.	.	MAF_INRAE=43.333;MAF_USDA=20.482
NC_035086.1	56545956	.	A	G	.	.	MAF_INRAE=43.333;MAF_USDA=21.341
NC_035086.1	56546021	.	G	T	.	.	MAF_USDA=17.391
NC_035086.1	56546173	.	C	T	.	.	MAF_INRAE=4.167;MAF_USDA=2.459
NC_035086.1	56546206	.	A	T	.	.	MAF_USDA=1.667
NC_035086.1	56546208	.	T	G	.	.	MAF_USDA=16.667
NC_035086.1	56546284	.	G	T	.	.	MAF_USDA=9.412
NC_035086.1	56546285	.	T	G	.	.	MAF_USDA=5.294
NC_035086.1	56546293	.	C	G	.	.	MAF_INRAE=12.658
NC_035086.1	56546344	.	T	C	.	.	MAF_INRAE=48.734;MAF_USDA=27.059
NC_035086.1	56546394	.	C	A	.	.	MAF_INRAE=5.0;MAF_USDA=6.25
NC_035086.1	56546455	.	C	T	.	.	MAF_INRAE=46.835;MAF_USDA=28.824
NC_035086.1	56546531	.	C	T	.	.	MAF_USDA=4.098
NC_035086.1	56546532	.	G	A	.	.	MAF_USDA=2.083
NC_035086.1	56546551	.	C	T	.	.	MAF_USDA=18.75
NC_035086.1	56546579	.	G	C	.	.	MAF_INRAE=24.051;MAF_USDA=4.706
NC_035086.1	56546581	.	G	T	.	.	MAF_USDA=1.639
NC_035086.1	56546596	.	T	G	.	.	MAF_INRAE=46.835;MAF_USDA=21.176
NC_035086.1	56546604	.	A	G	.	.	MAF_INRAE=1.667;MAF_USDA=16.667
NC_035086.1	56546684	.	A	G	.	.	MAF_INRAE=36.667
NC_035086.1	56546789	.	T	A	.	.	MAF_USDA=6.25
NC_035086.1	56546801	.	A	C	.	.	MAF_USDA=2.459
NC_035086.1	56546826	.	T	C	.	.	MAF_USDA=1.639
NC_035086.1	56546847	.	C	A	.	.	MAF_INRAE=43.333
NC_035086.1	56546851	.	TTGTAATAACAATCTCCCCCTTAC	TTGTAATAACAATCTCCCCCTTAA	.	.	MAF_USDA=50.0
NC_035086.1	56546874	.	C	A	.	.	MAF_USDA=43.103
NC_035086.1	56547031	.	T	A	.	.	MAF_INRAE=15.789;MAF_USDA=3.279
NC_035086.1	56547086	.	G	T	.	.	MAF_USDA=2.459
NC_035086.1	56547112	.	C	T	.	.	MAF_USDA=1.639
NC_035086.1	56547201	.	C	T	.	.	MAF_INRAE=3.333
NC_035086.1	56547226	.	T	C	.	.	MAF_INRAE=41.772;MAF_USDA=30.588
NC_035086.1	56547275	.	T	A	.	.	MAF_INRAE=6.667
NC_035086.1	56547276	.	T	A	.	.	MAF_INRAE=39.167
NC_035086.1	56547277	.	A	T	.	.	MAF_INRAE=39.167
NC_035086.1	56547286	.	G	A	.	.	MAF_INRAE=47.468;MAF_USDA=28.235
NC_035086.1	56547298	.	G	A	.	.	MAF_USDA=4.706
NC_035086.1	56547341	.	A	G	.	.	MAF_INRAE=21.053;MAF_USDA=11.765
NC_035086.1	56547344	.	T	G	.	.	MAF_INRAE=46.835;MAF_USDA=32.353
NC_035086.1	56547352	.	A	C	.	.	MAF_USDA=1.639
NC_035086.1	56547353	.	G	T	.	.	MAF_INRAE=6.962;MAF_USDA=6.25
NC_035086.1	56547388	.	G	A	.	.	MAF_INRAE=19.62;MAF_USDA=4.167
NC_035086.1	56547402	.	C	T	.	.	MAF_INRAE=7.595;MAF_USDA=7.059
NC_035086.1	56547419	.	C	T	.	.	MAF_USDA=4.098
NC_035086.1	56547420	.	A	T	.	.	MAF_INRAE=21.053;MAF_USDA=30.0
NC_035086.1	56547446	.	G	T	.	.	MAF_INRAE=40.506;MAF_USDA=30.588
NC_035086.1	56547508	.	G	A	.	.	MAF_USDA=4.918
NC_035086.1	56547535	.	T	A	.	.	MAF_INRAE=36.842;MAF_USDA=40.0
NC_035086.1	56547555	.	T	C	.	.	MAF_INRAE=5.0;MAF_USDA=2.941
NC_035086.1	56547605	.	C	T	.	.	MAF_USDA=9.167
NC_035086.1	56547656	.	T	C	.	.	MAF_INRAE=10.526;MAF_USDA=3.529
NC_035086.1	56547693	.	T	A	.	.	MAF_USDA=4.118
NC_035086.1	56547715	.	T	G	.	.	MAF_INRAE=6.962;MAF_USDA=3.529
NC_035086.1	56547719	.	C	T	.	.	MAF_INRAE=49.367;MAF_USDA=10.0
NC_035086.1	56547726	.	G	A	.	.	MAF_USDA=4.118
NC_035086.1	56547777	.	C	G	.	.	MAF_USDA=7.377
NC_035086.1	56547785	.	C	A	.	.	MAF_INRAE=5.0;MAF_USDA=2.941
NC_035086.1	56547894	.	T	C	.	.	MAF_INRAE=4.167;MAF_USDA=2.941
NC_035086.1	56548097	.	C	T	.	.	MAF_INRAE=7.595;MAF_USDA=3.529
NC_035086.1	56548098	.	G	A	.	.	MAF_USDA=10.656
NC_035086.1	56548108	.	C	T	.	.	MAF_INRAE=6.329;MAF_USDA=15.882
NC_035086.1	56548109	.	C	T	.	.	MAF_INRAE=6.667;MAF_USDA=15.882
NC_035086.1	56548111	.	G	A	.	.	MAF_USDA=16.667
NC_035086.1	56548151	.	G	A	.	.	MAF_INRAE=21.053;MAF_USDA=11.176
NC_035086.1	56548208	.	G	A	.	.	MAF_INRAE=10.526;MAF_USDA=6.25
NC_035086.1	56548233	.	C	T	.	.	MAF_INRAE=5.833
NC_035086.1	56548254	.	C	T	.	.	MAF_USDA=5.882
NC_035086.1	56548266	.	T	C	.	.	MAF_INRAE=23.418;MAF_USDA=5.882
NC_035086.1	56548318	.	G	T	.	.	MAF_INRAE=23.418;MAF_USDA=5.882
NC_035086.1	56548359	.	A	C	.	.	MAF_INRAE=5.696;MAF_USDA=6.471
NC_035086.1	56548366	.	G	T	.	.	MAF_USDA=1.639
NC_035086.1	56548475	.	T	G	.	.	MAF_USDA=3.279
NC_035086.1	56548551	.	C	A	.	.	MAF_USDA=6.25
NC_035086.1	56548568	.	A	G	.	.	MAF_USDA=1.639
NC_035086.1	56548577	.	C	T	.	.	MAF_INRAE=46.835;MAF_USDA=10.0
NC_035086.1	56548600	.	C	A	.	.	MAF_INRAE=1.667;MAF_USDA=18.75
NC_035086.1	56548609	.	C	T	.	.	MAF_USDA=10.656
NC_035086.1	56548617	.	A	T	.	.	MAF_INRAE=21.053;MAF_USDA=7.059
NC_035086.1	56548675	.	T	C	.	.	MAF_USDA=5.882
NC_035086.1	56548710	.	T	G	.	.	MAF_USDA=5.294
NC_035086.1	56548733	.	G	A	.	.	MAF_USDA=1.639
NC_035086.1	56548803	.	C	T	.	.	MAF_INRAE=10.759;MAF_USDA=10.588
NC_035086.1	56548881	.	C	T	.	.	MAF_INRAE=5.833;MAF_USDA=1.639
NC_035086.1	56548885	.	C	T	.	.	MAF_USDA=1.639
NC_035086.1	56548903	.	C	T	.	.	MAF_USDA=16.667
NC_035086.1	56548939	.	A	G	.	.	MAF_INRAE=23.418;MAF_USDA=6.471
NC_035086.1	56548941	.	A	G	.	.	MAF_USDA=2.459
NC_035086.1	56548966	.	C	T	.	.	MAF_INRAE=44.167;MAF_USDA=9.412
NC_035086.1	56548985	.	A	C	.	.	MAF_USDA=3.529
NC_035086.1	56549009	.	G	A	.	.	MAF_USDA=14.754
NC_035086.1	56549028	.	G	A	.	.	MAF_USDA=6.25
NC_035086.1	56549056	.	A	T	.	.	MAF_INRAE=22.785;MAF_USDA=5.882
NC_035086.1	56549117	.	T	C	.	.	MAF_INRAE=44.937;MAF_USDA=32.353
NC_035086.1	56549179	.	G	A	.	.	MAF_INRAE=5.0;MAF_USDA=3.529
NC_035086.1	56549219	.	G	A	.	.	MAF_USDA=1.639
NC_035086.1	56549253	.	A	T	.	.	MAF_INRAE=22.785;MAF_USDA=7.647
NC_035086.1	56549262	.	C	T	.	.	MAF_USDA=1.639
NC_035086.1	56549296	.	G	T	.	.	MAF_INRAE=5.833;MAF_USDA=1.639
NC_035086.1	56549366	.	G	A	.	.	MAF_INRAE=23.418;MAF_USDA=7.647
NC_035086.1	56549391	.	G	A	.	.	MAF_INRAE=22.785;MAF_USDA=10.0
NC_035086.1	56549399	.	C	T	.	.	MAF_INRAE=22.785;MAF_USDA=8.824
NC_035086.1	56549403	.	G	A	.	.	MAF_USDA=2.459
NC_035086.1	56549416	.	C	A	.	.	MAF_INRAE=22.785;MAF_USDA=7.647
NC_035086.1	56549420	.	C	T	.	.	MAF_INRAE=10.127;MAF_USDA=10.588
NC_035086.1	56549473	.	C	T	.	.	MAF_USDA=5.882
NC_035086.1	56549498	.	C	G	.	.	MAF_USDA=4.918
NC_035086.1	56549523	.	G	C	.	.	MAF_USDA=3.529
NC_035086.1	56549568	.	G	T	.	.	MAF_USDA=1.639
NC_035086.1	56549596	.	T	C	.	.	MAF_USDA=5.882
NC_035086.1	56549668	.	C	T	.	.	MAF_INRAE=22.785;MAF_USDA=5.882
NC_035086.1	56549733	.	T	G	.	.	MAF_INRAE=24.167
NC_035086.1	56549742	.	C	A	.	.	MAF_INRAE=23.418;MAF_USDA=5.882
NC_035086.1	56549752	.	G	T	.	.	MAF_INRAE=23.418;MAF_USDA=2.941
NC_035086.1	56549772	.	G	T	.	.	MAF_USDA=3.333
NC_035086.1	56549945	.	T	C	.	.	MAF_INRAE=22.152;MAF_USDA=6.024
NC_035086.1	56550092	.	T	C	.	.	MAF_INRAE=21.053;MAF_USDA=5.172
NC_035086.1	56550188	.	G	T	.	.	MAF_USDA=3.279
NC_035086.1	56550202	.	C	G	.	.	MAF_USDA=5.294
NC_035086.1	56550208	.	C	T	.	.	MAF_USDA=1.639
NC_035086.1	56550273	.	T	A	.	.	MAF_USDA=1.639
NC_035086.1	56550277	.	C	A	.	.	MAF_USDA=2.083
NC_035086.1	56550292	.	C	G	.	.	MAF_INRAE=24.684;MAF_USDA=7.647
NC_035086.1	56550321	.	A	G	.	.	MAF_INRAE=23.418;MAF_USDA=6.471
NC_035086.1	56550326	.	C	A	.	.	MAF_USDA=1.639
NC_035086.1	56550337	.	T	A	.	.	MAF_USDA=1.639
NC_035086.1	56550403	.	A	T	.	.	MAF_INRAE=22.785;MAF_USDA=6.471
NC_035086.1	56550408	.	G	A	.	.	MAF_USDA=14.118
NC_035086.1	56550409	.	A	C	.	.	MAF_USDA=14.118
NC_035086.1	56550410	.	T	A	.	.	MAF_USDA=14.118
NC_035086.1	56550440	.	A	G	.	.	MAF_INRAE=22.785;MAF_USDA=7.059
NC_035086.1	56550587	.	C	T	.	.	MAF_USDA=2.459
NC_035086.1	56550594	.	C	T	.	.	MAF_USDA=5.294
NC_035086.1	56550684	.	C	T	.	.	MAF_USDA=2.459
NC_035086.1	56550692	.	T	A	.	.	MAF_INRAE=22.785;MAF_USDA=6.471
NC_035086.1	56550730	.	A	G	.	.	MAF_INRAE=23.418;MAF_USDA=7.647
NC_035086.1	56550792	.	A	C	.	.	MAF_INRAE=21.053;MAF_USDA=7.647
NC_035086.1	56550972	.	G	A	.	.	MAF_INRAE=21.053;MAF_USDA=5.294
NC_035086.1	56550996	.	C	A	.	.	MAF_INRAE=21.053;MAF_USDA=5.882
NC_035086.1	56551000	.	A	G	.	.	MAF_USDA=1.639
NC_035086.1	56551040	.	A	G	.	.	MAF_USDA=4.098
NC_035086.1	56551093	.	G	T	.	.	MAF_USDA=4.706
NC_035086.1	56551095	.	C	A	.	.	MAF_USDA=2.941
NC_035086.1	56551188	.	G	T	.	.	MAF_USDA=9.524
NC_035086.1	56551228	.	A	C	.	.	MAF_USDA=3.279
NC_035086.1	56551238	.	T	G	.	.	MAF_INRAE=21.053;MAF_USDA=6.471
NC_035086.1	56551310	.	T	C	.	.	MAF_INRAE=22.785;MAF_USDA=6.471
NC_035086.1	56551354	.	C	A	.	.	MAF_USDA=3.279
NC_035086.1	56551444	.	G	C	.	.	MAF_INRAE=44.304;MAF_USDA=11.765
NC_035086.1	56551445	.	C	T	.	.	MAF_INRAE=45.0;MAF_USDA=11.176
NC_035086.1	56551478	.	C	G	.	.	MAF_INRAE=23.418;MAF_USDA=8.235
NC_035086.1	56551568	.	A	T	.	.	MAF_INRAE=23.418;MAF_USDA=7.059
NC_035086.1	56551593	.	G	A	.	.	MAF_USDA=7.377
NC_035086.1	56551840	.	G	C	.	.	MAF_USDA=1.639
NC_035086.1	56551918	.	C	T	.	.	MAF_INRAE=45.57;MAF_USDA=20.833
NC_035086.1	56551927	.	G	C	.	.	MAF_INRAE=23.418;MAF_USDA=7.647
NC_035086.1	56551979	.	G	A	.	.	MAF_INRAE=23.418;MAF_USDA=4.167
NC_035086.1	56552002	.	A	C	.	.	MAF_INRAE=3.797
NC_035086.1	56552009	.	C	T	.	.	MAF_USDA=3.279
NC_035086.1	56552016	.	A	G	.	.	MAF_USDA=6.471
NC_035086.1	56552052	.	T	G	.	.	MAF_USDA=3.279
NC_035086.1	56552126	.	A	C	.	.	MAF_INRAE=11.667
NC_035086.1	56552135	.	T	C	.	.	MAF_INRAE=23.418;MAF_USDA=4.167
NC_035086.1	56552137	.	T	G	.	.	MAF_INRAE=24.167;MAF_USDA=5.882
NC_035086.1	56552141	.	A	C	.	.	MAF_INRAE=24.167;MAF_USDA=4.167
NC_035086.1	56552250	.	G	A	.	.	MAF_USDA=2.083
NC_035086.1	56552254	.	C	T	.	.	MAF_USDA=2.459
NC_035086.1	56552312	.	C	T	.	.	MAF_USDA=4.918
NC_035086.1	56552313	.	T	G	.	.	MAF_USDA=4.918
NC_035086.1	56552355	.	G	T	.	.	MAF_INRAE=4.167;MAF_USDA=2.941
NC_035086.1	56552393	.	C	A	.	.	MAF_INRAE=8.861;MAF_USDA=7.647
NC_035086.1	56552411	.	T	C	.	.	MAF_USDA=14.583
NC_035086.1	56552413	.	C	T	.	.	MAF_USDA=10.417
NC_035086.1	56552426	.	A	G	.	.	MAF_USDA=12.5
NC_035086.1	56552436	.	G	A	.	.	MAF_INRAE=23.418;MAF_USDA=7.059
NC_035086.1	56552448	.	G	A	.	.	MAF_INRAE=7.5;MAF_USDA=5.882
NC_035086.1	56552464	.	A	G	.	.	MAF_INRAE=23.418;MAF_USDA=7.647
NC_035086.1	56552465	.	G	A	.	.	MAF_INRAE=24.167;MAF_USDA=7.647
NC_035086.1	56552475	.	G	T	.	.	MAF_USDA=3.529
NC_035086.1	56552481	.	G	T	.	.	MAF_USDA=12.5
NC_035086.1	56552484	.	A	T	.	.	MAF_USDA=12.5
NC_035086.1	56552517	.	A	C	.	.	MAF_USDA=4.762
NC_035086.1	56552524	.	T	G	.	.	MAF_INRAE=23.418;MAF_USDA=7.738
NC_035086.1	56552557	.	C	G	.	.	MAF_USDA=2.083
NC_035086.1	56552558	.	C	A	.	.	MAF_USDA=2.083
NC_035086.1	56552712	.	C	T	.	.	MAF_USDA=3.529
NC_035086.1	56552736	.	G	T	.	.	MAF_INRAE=23.418;MAF_USDA=7.647
NC_035086.1	56552799	.	G	A	.	.	MAF_INRAE=23.418;MAF_USDA=7.059
NC_035086.1	56552813	.	A	G	.	.	MAF_INRAE=23.418;MAF_USDA=8.235
NC_035086.1	56552824	.	T	G	.	.	MAF_INRAE=23.418;MAF_USDA=6.471
NC_035086.1	56552871	.	T	G	.	.	MAF_INRAE=23.418;MAF_USDA=7.059
NC_035086.1	56552925	.	G	A	.	.	MAF_INRAE=23.418;MAF_USDA=7.059
NC_035086.1	56552929	.	T	C	.	.	MAF_INRAE=24.167;MAF_USDA=7.059
NC_035086.1	56552931	.	C	A	.	.	MAF_INRAE=24.167;MAF_USDA=7.059
NC_035086.1	56552947	.	C	G	.	.	MAF_INRAE=24.051;MAF_USDA=7.647
NC_035086.1	56553003	.	G	A	.	.	MAF_INRAE=12.5;MAF_USDA=5.357
NC_035086.1	56553033	.	C	T	.	.	MAF_INRAE=23.418;MAF_USDA=7.647
NC_035086.1	56553166	.	A	G	.	.	MAF_USDA=6.471
NC_035086.1	56553181	.	G	A	.	.	MAF_USDA=7.229
NC_035086.1	56553202	.	A	G	.	.	MAF_USDA=7.317
NC_035086.1	56553275	.	C	A	.	.	MAF_USDA=4.167
NC_035086.1	56553277	.	A	G	.	.	MAF_USDA=4.167
NC_035086.1	56553390	.	A	T	.	.	MAF_INRAE=21.053;MAF_USDA=4.167
NC_035086.1	56553395	.	C	T	.	.	MAF_INRAE=21.053;MAF_USDA=4.167
NC_035086.1	56553462	.	A	T	.	.	MAF_INRAE=22.785;MAF_USDA=4.167
NC_035086.1	56553554	.	A	G	.	.	MAF_INRAE=21.053
NC_035086.1	56553677	.	A	G	.	.	MAF_USDA=20.833
NC_035086.1	56554288	.	G	A	.	.	MAF_USDA=25.0
NC_035086.1	56555894	.	A	T	.	.	MAF_USDA=18.182
NC_035086.1	56555957	.	A	G	.	.	MAF_USDA=6.25
NC_035086.1	56555999	.	A	G	.	.	MAF_USDA=6.25
NC_035086.1	56556067	.	A	C	.	.	MAF_USDA=4.167
NC_035086.1	56556073	.	A	T	.	.	MAF_USDA=16.667
NC_035086.1	56556076	.	A	C	.	.	MAF_USDA=6.25
NC_035086.1	56556121	.	G	A	.	.	MAF_USDA=1.667
NC_035086.1	56556134	.	G	T	.	.	MAF_USDA=3.333
NC_035086.1	56556169	.	T	C	.	.	MAF_INRAE=21.053;MAF_USDA=4.098
NC_035086.1	56556174	.	G	T	.	.	MAF_INRAE=21.053;MAF_USDA=4.098
NC_035086.1	56556209	.	C	T	.	.	MAF_INRAE=21.519;MAF_USDA=5.882
NC_035086.1	56556218	.	A	T	.	.	MAF_INRAE=44.304;MAF_USDA=10.588
NC_035086.1	56556265	.	G	A	.	.	MAF_INRAE=23.418;MAF_USDA=5.882
NC_035086.1	56556305	.	A	T	.	.	MAF_USDA=1.639
NC_035086.1	56556316	.	G	T	.	.	MAF_USDA=1.176
NC_035086.1	56556335	.	A	G	.	.	MAF_INRAE=23.418;MAF_USDA=8.235
NC_035086.1	56556337	.	A	T	.	.	MAF_INRAE=8.861;MAF_USDA=7.647
NC_035086.1	56556390	.	C	T,A	.	.	MAF_INRAE=21.053
NC_035086.1	56556391	.	G	A	.	.	MAF_USDA=7.647
NC_035086.1	56556400	.	A	C	.	.	MAF_USDA=22.917
NC_035086.1	56556406	.	T	G	.	.	MAF_INRAE=10.759
NC_035086.1	56556451	.	G	T	.	.	MAF_INRAE=10.526;MAF_USDA=8.235
NC_035086.1	56556485	.	G	T	.	.	MAF_INRAE=10.526;MAF_USDA=6.25
NC_035086.1	56556489	.	A	G	.	.	MAF_USDA=1.667
NC_035086.1	56556514	.	T	G	.	.	MAF_USDA=2.5
NC_035086.1	56556523	.	T	G	.	.	MAF_INRAE=23.418;MAF_USDA=7.143
NC_035086.1	56556536	.	A	T	.	.	MAF_INRAE=23.418;MAF_USDA=6.471
NC_035086.1	56556544	.	C	A	.	.	MAF_INRAE=23.418;MAF_USDA=7.647
NC_035086.1	56556625	.	C	T	.	.	MAF_USDA=5.738
NC_035086.1	56556642	.	C	T	.	.	MAF_INRAE=11.667
NC_035086.1	56556644	.	T	A	.	.	MAF_INRAE=11.667;MAF_USDA=5.294
NC_035086.1	56556682	.	C	T	.	.	MAF_USDA=13.529
NC_035086.1	56556685	.	T	C	.	.	MAF_INRAE=23.418;MAF_USDA=7.059
NC_035086.1	56556708	.	C	T	.	.	MAF_INRAE=23.418;MAF_USDA=6.471
NC_035086.1	56556775	.	C	A	.	.	MAF_USDA=1.639
NC_035086.1	56556815	.	G	A	.	.	MAF_USDA=18.235
NC_035086.1	56556821	.	ACTG	ACTA	.	.	MAF_USDA=10.417
NC_035086.1	56556824	.	G	A	.	.	MAF_USDA=1.639
NC_035086.1	56556896	.	G	A	.	.	MAF_USDA=1.765
NC_035086.1	56556956	.	C	T	.	.	MAF_INRAE=1.667;MAF_USDA=4.706
NC_035086.1	56556962	.	C	T	.	.	MAF_USDA=4.918
NC_035086.1	56557137	.	G	A	.	.	MAF_INRAE=18.987;MAF_USDA=15.882
NC_035086.1	56557217	.	G	C	.	.	MAF_USDA=16.471
NC_035086.1	56557227	.	T	A	.	.	MAF_USDA=4.098
NC_035086.1	56557231	.	A	G	.	.	MAF_USDA=1.639
NC_035086.1	56557358	.	C	A	.	.	MAF_USDA=4.167
NC_035086.1	56557362	.	T	A	.	.	MAF_INRAE=24.167;MAF_USDA=4.167
NC_035086.1	56557387	.	A	G	.	.	MAF_USDA=14.118
NC_035086.1	56557562	.	A	T	.	.	MAF_USDA=2.459
NC_035086.1	56557617	.	G	C	.	.	MAF_USDA=2.459
NC_035086.1	56557647	.	C	T	.	.	MAF_INRAE=11.667;MAF_USDA=3.279
NC_035086.1	56557690	.	G	A	.	.	MAF_INRAE=8.861;MAF_USDA=8.235
NC_035086.1	56557701	.	C	G	.	.	MAF_USDA=4.098
NC_035086.1	56557707	.	G	A	.	.	MAF_INRAE=23.418;MAF_USDA=21.765
NC_035086.1	56557715	.	A	C	.	.	MAF_USDA=9.836
NC_035086.1	56557733	.	C	T	.	.	MAF_USDA=4.918
NC_035086.1	56557743	.	G	A	.	.	MAF_USDA=4.098
NC_035086.1	56557782	.	G	C	.	.	MAF_INRAE=3.797;MAF_USDA=7.377
NC_035086.1	56557821	.	G	A	.	.	MAF_INRAE=5.0;MAF_USDA=3.529
NC_035086.1	56557838	.	A	T	.	.	MAF_USDA=15.294
NC_035086.1	56557852	.	A	G	.	.	MAF_USDA=14.118
NC_035086.1	56557888	.	G	C	.	.	MAF_USDA=13.529
NC_035086.1	56557897	.	G	A	.	.	MAF_INRAE=5.0;MAF_USDA=2.941
NC_035086.1	56557934	.	C	A	.	.	MAF_USDA=6.25
NC_035086.1	56557935	.	A	G	.	.	MAF_USDA=16.667
NC_035086.1	56558017	.	T	A	.	.	MAF_USDA=4.118
NC_035086.1	56558061	.	G	T	.	.	MAF_USDA=4.098
NC_035086.1	56558083	.	G	A	.	.	MAF_INRAE=22.785;MAF_USDA=21.176
NC_035086.1	56558116	.	C	A	.	.	MAF_USDA=1.639
NC_035086.1	56558128	.	A	G	.	.	MAF_USDA=1.639
NC_035086.1	56558130	.	G	A	.	.	MAF_INRAE=23.418;MAF_USDA=22.353
NC_035086.1	56558138	.	C	T	.	.	MAF_USDA=4.118
NC_035086.1	56558183	.	G	C	.	.	MAF_USDA=13.529
NC_035086.1	56558246	.	T	G	.	.	MAF_USDA=11.667
NC_035086.1	56558329	.	G	A	.	.	MAF_USDA=13.529
NC_035086.1	56558345	.	C	T	.	.	MAF_USDA=2.353
NC_035086.1	56558385	.	G	A	.	.	MAF_INRAE=5.0;MAF_USDA=4.118
NC_035086.1	56558411	.	A	C	.	.	MAF_INRAE=22.785;MAF_USDA=11.176
NC_035086.1	56558412	.	A	C	.	.	MAF_USDA=2.083
NC_035086.1	56558420	.	C	A	.	.	MAF_USDA=14.118
NC_035086.1	56558435	.	C	T	.	.	MAF_USDA=18.824
NC_035086.1	56558471	.	G	A	.	.	MAF_INRAE=8.861;MAF_USDA=8.235
NC_035086.1	56558503	.	T	G	.	.	MAF_USDA=2.459
NC_035086.1	56558512	.	T	C	.	.	MAF_INRAE=21.519;MAF_USDA=21.765
NC_035086.1	56558529	.	C	A	.	.	MAF_INRAE=10.759;MAF_USDA=21.765
NC_035086.1	56558575	.	G	A	.	.	MAF_USDA=2.459
NC_035086.1	56558576	.	G	T	.	.	MAF_USDA=2.459
NC_035086.1	56558581	.	G	T	.	.	MAF_USDA=4.098
NC_035086.1	56558656	.	G	A	.	.	MAF_USDA=2.083
NC_035086.1	56558658	.	C	A	.	.	MAF_USDA=2.083
NC_035086.1	56558697	.	G	A	.	.	MAF_INRAE=23.418;MAF_USDA=10.588
NC_035086.1	56558741	.	C	T	.	.	MAF_USDA=17.059
NC_035086.1	56558768	.	C	T	.	.	MAF_INRAE=22.785;MAF_USDA=10.588
NC_035086.1	56558789	.	G	A	.	.	MAF_INRAE=8.861;MAF_USDA=4.098
NC_035086.1	56558795	.	A	G	.	.	MAF_USDA=13.529
NC_035086.1	56558812	.	A	G	.	.	MAF_INRAE=24.051;MAF_USDA=10.588
NC_035086.1	56558841	.	T	G	.	.	MAF_USDA=5.738
NC_035086.1	56558848	.	G	C	.	.	MAF_USDA=5.738
NC_035086.1	56558866	.	C	A	.	.	MAF_INRAE=8.861;MAF_USDA=8.235
NC_035086.1	56558869	.	T	G	.	.	MAF_INRAE=8.333;MAF_USDA=8.235
NC_035086.1	56558872	.	A	G	.	.	MAF_USDA=6.557
NC_035086.1	56558875	.	C	A	.	.	MAF_INRAE=8.861;MAF_USDA=7.647
NC_035086.1	56558879	.	T	G	.	.	MAF_USDA=4.918
NC_035086.1	56558893	.	A	T	.	.	MAF_USDA=4.918
NC_035086.1	56558897	.	A	C	.	.	MAF_USDA=4.098
NC_035086.1	56558899	.	C	T	.	.	MAF_USDA=4.098
NC_035086.1	56558932	.	C	T	.	.	MAF_INRAE=5.0;MAF_USDA=2.941
NC_035086.1	56558946	.	T	G	.	.	MAF_INRAE=8.861;MAF_USDA=8.824
NC_035086.1	56558986	.	A	T	.	.	MAF_USDA=3.279
NC_035086.1	56559016	.	G	A	.	.	MAF_INRAE=31.646;MAF_USDA=18.824
NC_035086.1	56559108	.	T	G	.	.	MAF_USDA=5.738
NC_035086.1	56559312	.	G	A	.	.	MAF_INRAE=8.861;MAF_USDA=14.118
NC_035086.1	56559437	.	G	A	.	.	MAF_INRAE=23.418;MAF_USDA=10.0
NC_035086.1	56559495	.	C	T	.	.	MAF_INRAE=10.759;MAF_USDA=11.176
NC_035086.1	56559598	.	A	C	.	.	MAF_USDA=6.522
NC_035086.1	56559777	.	A	G	.	.	MAF_USDA=2.174
NC_035086.1	56559893	.	C	T	.	.	MAF_USDA=6.522
NC_035086.1	56560054	.	A	G	.	.	MAF_USDA=4.706
NC_035086.1	56560108	.	C	T	.	.	MAF_INRAE=32.278;MAF_USDA=18.824
NC_035086.1	56560174	.	T	G	.	.	MAF_INRAE=45.57;MAF_USDA=15.882
NC_035086.1	56560180	.	A	G	.	.	MAF_INRAE=32.278;MAF_USDA=34.706
NC_035086.1	56560193	.	T	A	.	.	MAF_INRAE=23.418;MAF_USDA=10.588
NC_035086.1	56560239	.	G	A	.	.	MAF_INRAE=23.418;MAF_USDA=10.588
NC_035086.1	56560485	.	C	T	.	.	MAF_USDA=1.667
NC_035086.1	56560580	.	C	A	.	.	MAF_INRAE=31.579;MAF_USDA=19.412
NC_035086.1	56560963	.	G	A	.	.	MAF_USDA=1.639
NC_035086.1	56560971	.	G	A	.	.	MAF_USDA=2.459
NC_035086.1	56560972	.	T	A	.	.	MAF_USDA=2.459
NC_035086.1	56561102	.	T	G	.	.	MAF_INRAE=32.278;MAF_USDA=19.412
NC_035086.1	56561160	.	A	T	.	.	MAF_INRAE=23.418;MAF_USDA=11.176
NC_035086.1	56561162	.	C	T	.	.	MAF_USDA=1.639
NC_035086.1	56561192	.	A	T	.	.	MAF_INRAE=23.418;MAF_USDA=11.176
NC_035086.1	56561207	.	G	T	.	.	MAF_USDA=2.083
NC_035086.1	56561276	.	C	T	.	.	MAF_INRAE=8.861;MAF_USDA=7.059
NC_035086.1	56561282	.	G	T	.	.	MAF_USDA=1.639
NC_035086.1	56561348	.	T	C	.	.	MAF_USDA=1.667
NC_035086.1	56561402	.	C	A	.	.	MAF_INRAE=5.0;MAF_USDA=3.049
NC_035086.1	56561412	.	G	A	.	.	MAF_INRAE=18.333;MAF_USDA=4.167
NC_035086.1	56561418	.	T	C	.	.	MAF_USDA=6.25
NC_035086.1	56561484	.	A	T	.	.	MAF_INRAE=3.797
NC_035086.1	56561740	.	A	C	.	.	MAF_USDA=33.051
NC_035086.1	56561945	.	G	C	.	.	MAF_INRAE=8.861;MAF_USDA=8.235
NC_035086.1	56562261	.	G	A	.	.	MAF_INRAE=15.789;MAF_USDA=4.098
NC_035086.1	56562290	.	G	T	.	.	MAF_INRAE=5.0;MAF_USDA=11.765
NC_035086.1	56562310	.	A	G	.	.	MAF_INRAE=8.333;MAF_USDA=10.0
NC_035086.1	56562327	.	G	T	.	.	MAF_USDA=3.279
NC_035086.1	56562407	.	T	C	.	.	MAF_INRAE=36.842;MAF_USDA=24.706
NC_035086.1	56562475	.	G	A	.	.	MAF_INRAE=15.789;MAF_USDA=10.714
NC_035086.1	56562523	.	A	G	.	.	MAF_INRAE=36.842;MAF_USDA=28.824
NC_035086.1	56562553	.	C	T	.	.	MAF_USDA=10.588
NC_035086.1	56562568	.	C	T	.	.	MAF_USDA=9.639
NC_035086.1	56562584	.	G	A	.	.	MAF_USDA=2.976
NC_035086.1	56562619	.	C	T	.	.	MAF_USDA=5.0
NC_035086.1	56562625	.	G	A	.	.	MAF_USDA=18.75
NC_035086.1	56563456	.	C	A	.	.	MAF_USDA=8.696
NC_035086.1	56563600	.	G	T	.	.	MAF_USDA=8.824
NC_035086.1	56563657	.	C	A	.	.	MAF_USDA=4.918
NC_035086.1	56563663	.	G	C	.	.	MAF_USDA=2.459
NC_035086.1	56563671	.	A	T	.	.	MAF_USDA=11.176
NC_035086.1	56563673	.	T	A	.	.	MAF_USDA=11.176
NC_035086.1	56563838	.	G	T	.	.	MAF_USDA=6.25
NC_035086.1	56563840	.	G	A	.	.	MAF_USDA=6.25
NC_035086.1	56563850	.	C	T	.	.	MAF_USDA=1.639
NC_035086.1	56564151	.	A	G	.	.	MAF_USDA=9.412
NC_035086.1	56564165	.	T	G	.	.	MAF_USDA=5.738
NC_035086.1	56564173	.	A	T	.	.	MAF_USDA=9.412
NC_035086.1	56564223	.	G	T	.	.	MAF_USDA=1.639
NC_035086.1	56564237	.	G	T	.	.	MAF_USDA=1.639
NC_035086.1	56564286	.	C	A	.	.	MAF_INRAE=9.494;MAF_USDA=11.176
NC_035086.1	56564338	.	T	C	.	.	MAF_INRAE=33.544;MAF_USDA=47.647
NC_035086.1	56564341	.	G	A	.	.	MAF_INRAE=43.333;MAF_USDA=47.647
NC_035086.1	56564356	.	G	A	.	.	MAF_USDA=10.588
NC_035086.1	56564363	.	A	T	.	.	MAF_USDA=10.0
NC_035086.1	56564386	.	T	C	.	.	MAF_INRAE=12.658;MAF_USDA=11.176
NC_035086.1	56564416	.	C	T	.	.	MAF_INRAE=10.526;MAF_USDA=5.294
NC_035086.1	56564428	.	T	A	.	.	MAF_USDA=2.459
NC_035086.1	56564434	.	C	T	.	.	MAF_USDA=8.197
NC_035086.1	56564523	.	G	T	.	.	MAF_INRAE=13.924;MAF_USDA=17.059
NC_035086.1	56564545	.	T	C	.	.	MAF_USDA=1.639
NC_035086.1	56564566	.	C	T	.	.	MAF_INRAE=11.667;MAF_USDA=27.059
NC_035086.1	56564583	.	C	G	.	.	MAF_INRAE=12.658;MAF_USDA=17.647
NC_035086.1	56564613	.	A	G	.	.	MAF_INRAE=20.253;MAF_USDA=47.647
NC_035086.1	56564618	.	G	T	.	.	MAF_USDA=2.459
NC_035086.1	56564660	.	C	T	.	.	MAF_INRAE=45.57;MAF_USDA=42.941
NC_035086.1	56564689	.	G	T	.	.	MAF_INRAE=1.667
NC_035086.1	56564706	.	T	A	.	.	MAF_INRAE=9.494;MAF_USDA=25.294
NC_035086.1	56564708	.	A	G	.	.	MAF_INRAE=1.667;MAF_USDA=5.294
NC_035086.1	56564870	.	C	T	.	.	MAF_INRAE=13.291;MAF_USDA=20.0
NC_035086.1	56564908	.	C	T	.	.	MAF_INRAE=26.582;MAF_USDA=33.529
NC_035086.1	56564909	.	G	A	.	.	MAF_USDA=4.918
NC_035086.1	56564912	.	T	A	.	.	MAF_INRAE=15.823;MAF_USDA=29.412
NC_035086.1	56564913	.	G	C	.	.	MAF_INRAE=12.5;MAF_USDA=29.412
NC_035086.1	56565078	.	G	A	.	.	MAF_USDA=10.417
NC_035086.1	56565099	.	T	G	.	.	MAF_USDA=4.167
NC_035086.1	56565115	.	G	A	.	.	MAF_INRAE=8.861;MAF_USDA=32.738
NC_035086.1	56565140	.	C	A	.	.	MAF_INRAE=8.861;MAF_USDA=32.941
NC_035086.1	56565154	.	C	T	.	.	MAF_INRAE=43.038;MAF_USDA=17.059
NC_035086.1	56565157	.	G	C	.	.	MAF_INRAE=36.667;MAF_USDA=16.471
NC_035086.1	56565227	.	C	T	.	.	MAF_USDA=4.098
NC_035086.1	56565268	.	G	T	.	.	MAF_USDA=1.639
NC_035086.1	56565314	.	G	C	.	.	MAF_INRAE=32.278;MAF_USDA=34.118
NC_035086.1	56565337	.	G	A	.	.	MAF_INRAE=9.494;MAF_USDA=6.471
NC_035086.1	56565356	.	T	C	.	.	MAF_INRAE=33.544;MAF_USDA=28.571
NC_035086.1	56565384	.	G	T	.	.	MAF_INRAE=45.57;MAF_USDA=42.353
NC_035086.1	56565386	.	T	C	.	.	MAF_INRAE=11.667;MAF_USDA=8.824
NC_035086.1	56565425	.	C	T	.	.	MAF_INRAE=6.667
NC_035086.1	56565481	.	T	C	.	.	MAF_INRAE=20.886;MAF_USDA=27.059
NC_035086.1	56565625	.	A	G	.	.	MAF_INRAE=41.139;MAF_USDA=17.647
NC_035086.1	56565738	.	A	T	.	.	MAF_INRAE=41.772;MAF_USDA=14.706
NC_035086.1	56565758	.	G	A	.	.	MAF_INRAE=21.053;MAF_USDA=7.647
NC_035086.1	56565811	.	T	G	.	.	MAF_INRAE=31.013;MAF_USDA=30.588
NC_035086.1	56565835	.	C	T	.	.	MAF_USDA=17.059
NC_035086.1	56565838	.	C	A	.	.	MAF_INRAE=7.595;MAF_USDA=8.235
NC_035086.1	56565980	.	C	T	.	.	MAF_INRAE=19.62;MAF_USDA=5.882
NC_035086.1	56565988	.	A	G	.	.	MAF_USDA=5.738
NC_035086.1	56566121	.	T	C	.	.	MAF_USDA=6.557
NC_035086.1	56566147	.	C	A	.	.	MAF_INRAE=5.0;MAF_USDA=7.059
NC_035086.1	56566153	.	G	A	.	.	MAF_INRAE=10.833;MAF_USDA=4.706
NC_035086.1	56566320	.	C	A	.	.	MAF_USDA=4.706
NC_035086.1	56566340	.	T	C	.	.	MAF_INRAE=12.658;MAF_USDA=43.529
NC_035086.1	56566345	.	C	T	.	.	MAF_INRAE=1.667;MAF_USDA=14.583
NC_035086.1	56566347	.	C	A	.	.	MAF_INRAE=40.506;MAF_USDA=2.459
NC_035086.1	56566386	.	G	A	.	.	MAF_INRAE=40.506;MAF_USDA=12.941
NC_035086.1	56566400	.	G	T	.	.	MAF_USDA=3.279
NC_035086.1	56566482	.	A	C	.	.	MAF_INRAE=20.833
NC_035086.1	56566513	.	C	T	.	.	MAF_USDA=6.25
NC_035086.1	56566574	.	A	C	.	.	MAF_INRAE=5.833
NC_035086.1	56566604	.	G	T	.	.	MAF_USDA=2.459
NC_035086.1	56566676	.	C	T	.	.	MAF_USDA=6.557
NC_035086.1	56566711	.	C	T	.	.	MAF_INRAE=13.291;MAF_USDA=42.623
NC_035086.1	56566942	.	C	T	.	.	MAF_USDA=6.471
NC_035086.1	56566977	.	C	G	.	.	MAF_INRAE=12.658;MAF_USDA=48.235
NC_035086.1	56566995	.	G	T	.	.	MAF_INRAE=13.291;MAF_USDA=48.235
NC_035086.1	56567032	.	C	G	.	.	MAF_USDA=5.738
NC_035086.1	56567064	.	A	G	.	.	MAF_INRAE=12.658;MAF_USDA=42.941
NC_035086.1	56567082	.	T	A	.	.	MAF_USDA=18.75
NC_035086.1	56567097	.	C	T	.	.	MAF_USDA=5.738
NC_035086.1	56567109	.	C	T	.	.	MAF_USDA=5.738
NC_035086.1	56567125	.	G	A	.	.	MAF_INRAE=19.62;MAF_USDA=5.882
NC_035086.1	56567133	.	G	A	.	.	MAF_USDA=4.098
NC_035086.1	56567137	.	A	T	.	.	MAF_INRAE=12.658;MAF_USDA=48.235
NC_035086.1	56567143	.	G	T	.	.	MAF_USDA=6.557
NC_035086.1	56567157	.	A	G	.	.	MAF_INRAE=10.833;MAF_USDA=4.098
NC_035086.1	56567245	.	A	G	.	.	MAF_USDA=1.639
NC_035086.1	56567252	.	G	A	.	.	MAF_INRAE=9.494;MAF_USDA=8.333
NC_035086.1	56567257	.	C	T	.	.	MAF_USDA=5.738
NC_035086.1	56567385	.	T	A	.	.	MAF_USDA=6.557
NC_035086.1	56567405	.	C	T	.	.	MAF_USDA=7.059
NC_035086.1	56567406	.	G	A	.	.	MAF_USDA=6.557
NC_035086.1	56567411	.	C	T	.	.	MAF_USDA=2.083
NC_035086.1	56567424	.	G	A	.	.	MAF_USDA=4.098
NC_035086.1	56567459	.	A	G	.	.	MAF_INRAE=12.658;MAF_USDA=48.235
NC_035086.1	56567537	.	T	C	.	.	MAF_USDA=5.738
NC_035086.1	56567560	.	T	G	.	.	MAF_INRAE=1.667;MAF_USDA=5.882
NC_035086.1	56567566	.	T	C	.	.	MAF_INRAE=19.62;MAF_USDA=5.882
NC_035086.1	56567598	.	T	C	.	.	MAF_USDA=10.588
NC_035086.1	56567618	.	A	C	.	.	MAF_USDA=6.557
NC_035086.1	56567638	.	A	T	.	.	MAF_INRAE=12.658;MAF_USDA=48.235
NC_035086.1	56567745	.	C	A	.	.	MAF_INRAE=8.861;MAF_USDA=12.941
NC_035086.1	56567756	.	G	T	.	.	MAF_INRAE=8.861;MAF_USDA=12.941
NC_035086.1	56567757	.	C	A	.	.	MAF_USDA=2.459
NC_035086.1	56567780	.	C	T	.	.	MAF_USDA=4.706
NC_035086.1	56567847	.	G	A	.	.	MAF_USDA=2.459
NC_035086.1	56567905	.	G	A	.	.	MAF_INRAE=12.658;MAF_USDA=43.529
NC_035086.1	56567925	.	C	T	.	.	MAF_USDA=5.738
NC_035086.1	56567970	.	A	G	.	.	MAF_INRAE=11.667;MAF_USDA=4.706
NC_035086.1	56567990	.	C	A	.	.	MAF_INRAE=13.291;MAF_USDA=48.235
NC_035086.1	56568005	.	C	T	.	.	MAF_USDA=2.459
NC_035086.1	56568033	.	C	T	.	.	MAF_INRAE=8.861;MAF_USDA=12.353
NC_035086.1	56568131	.	T	C	.	.	MAF_INRAE=9.494;MAF_USDA=6.471
NC_035086.1	56568219	.	G	T	.	.	MAF_USDA=1.639
NC_035086.1	56568254	.	G	A	.	.	MAF_USDA=4.918
NC_035086.1	56568273	.	C	T	.	.	MAF_USDA=6.557
NC_035086.1	56568330	.	A	G	.	.	MAF_USDA=31.25
NC_035086.1	56568341	.	A	T	.	.	MAF_USDA=3.333
NC_035086.1	56568359	.	A	G	.	.	MAF_USDA=6.557
NC_035086.1	56568497	.	T	C	.	.	MAF_INRAE=5.833
NC_035086.1	56568505	.	C	T	.	.	MAF_INRAE=5.833
NC_035086.1	56568590	.	A	T	.	.	MAF_USDA=1.639
NC_035086.1	56568595	.	C	T	.	.	MAF_INRAE=19.62;MAF_USDA=6.471
NC_035086.1	56568598	.	A	T	.	.	MAF_INRAE=20.0;MAF_USDA=37.647
NC_035086.1	56568631	.	G	C	.	.	MAF_USDA=5.738
NC_035086.1	56568702	.	T	C	.	.	MAF_USDA=7.377
NC_035086.1	56569520	.	G	A	.	.	MAF_USDA=4.762
NC_035086.1	56569638	.	T	G	.	.	MAF_USDA=1.667
NC_035086.1	56569711	.	G	A	.	.	MAF_USDA=4.098
NC_035086.1	56569726	.	T	C	.	.	MAF_USDA=4.098
NC_035086.1	56569728	.	G	A	.	.	MAF_INRAE=22.152;MAF_USDA=38.824
NC_035086.1	56569791	.	A	C	.	.	MAF_USDA=2.459
NC_035086.1	56569852	.	G	C	.	.	MAF_USDA=1.639
NC_035086.1	56569860	.	T	C	.	.	MAF_INRAE=17.089;MAF_USDA=8.235
NC_035086.1	56569870	.	T	A	.	.	MAF_USDA=1.639
NC_035086.1	56569887	.	C	G	.	.	MAF_USDA=4.918
NC_035086.1	56569912	.	C	A	.	.	MAF_USDA=4.098
NC_035086.1	56569925	.	T	C	.	.	MAF_USDA=4.918
NC_035086.1	56569942	.	C	G	.	.	MAF_INRAE=17.089;MAF_USDA=10.0
NC_035086.1	56569955	.	G	C	.	.	MAF_USDA=4.918
NC_035086.1	56569977	.	A	T	.	.	MAF_USDA=1.639
NC_035086.1	56569995	.	A	T	.	.	MAF_USDA=3.279
NC_035086.1	56570007	.	T	C	.	.	MAF_USDA=4.118
NC_035086.1	56570009	.	T	C	.	.	MAF_USDA=4.918
NC_035086.1	56570043	.	A	G	.	.	MAF_INRAE=22.785;MAF_USDA=41.765
NC_035086.1	56570060	.	G	T	.	.	MAF_USDA=4.098
NC_035086.1	56570078	.	G	C	.	.	MAF_USDA=4.098
NC_035086.1	56570126	.	T	C	.	.	MAF_USDA=4.098
NC_035086.1	56570176	.	A	G	.	.	MAF_USDA=4.098
NC_035086.1	56570190	.	C	A	.	.	MAF_USDA=4.918
NC_035086.1	56570197	.	G	A	.	.	MAF_USDA=2.083
NC_035086.1	56570213	.	G	A	.	.	MAF_USDA=1.639
NC_035086.1	56570242	.	A	G	.	.	MAF_USDA=2.083
NC_035086.1	56570335	.	G	A	.	.	MAF_USDA=5.738
NC_035086.1	56570353	.	T	C	.	.	MAF_INRAE=37.342;MAF_USDA=27.059
NC_035086.1	56570401	.	C	A	.	.	MAF_USDA=2.459
NC_035086.1	56570403	.	T	A	.	.	MAF_USDA=4.918
NC_035086.1	56570507	.	A	C	.	.	MAF_USDA=1.639
NC_035086.1	56570521	.	C	T	.	.	MAF_USDA=2.459
NC_035086.1	56570528	.	C	A	.	.	MAF_USDA=16.667
NC_035086.1	56570547	.	C	T	.	.	MAF_USDA=1.639
NC_035086.1	56570591	.	G	A	.	.	MAF_INRAE=9.494;MAF_USDA=6.471
NC_035086.1	56570631	.	C	G	.	.	MAF_USDA=2.459
NC_035086.1	56570647	.	T	C	.	.	MAF_USDA=2.459
NC_035086.1	56570663	.	G	A	.	.	MAF_INRAE=41.139;MAF_USDA=2.459
NC_035086.1	56570698	.	T	G	.	.	MAF_INRAE=40.506;MAF_USDA=2.5
NC_035086.1	56570744	.	G	T	.	.	MAF_INRAE=40.506;MAF_USDA=8.235
NC_035086.1	56570772	.	A	T	.	.	MAF_INRAE=22.152;MAF_USDA=46.471
NC_035086.1	56570883	.	A	G	.	.	MAF_USDA=29.167
NC_035086.1	56570956	.	C	A	.	.	MAF_USDA=33.333
NC_035086.1	56571017	.	T	C	.	.	MAF_USDA=32.609
NC_035086.1	56571107	.	A	C	.	.	MAF_USDA=25.0
NC_035086.1	56571203	.	C	T	.	.	MAF_USDA=6.25
NC_035086.1	56571332	.	C	T	.	.	MAF_USDA=4.167
NC_035086.1	56571395	.	C	T	.	.	MAF_USDA=1.667
NC_035086.1	56571455	.	C	T	.	.	MAF_INRAE=5.0;MAF_USDA=6.25
NC_035086.1	56571457	.	A	T	.	.	MAF_USDA=2.5
NC_035086.1	56571531	.	T	G	.	.	MAF_USDA=2.586
NC_035086.1	56571580	.	T	A	.	.	MAF_USDA=2.5
NC_035086.1	56571613	.	G	A	.	.	MAF_INRAE=3.797;MAF_USDA=1.667
NC_035086.1	56571637	.	G	C	.	.	MAF_INRAE=5.0;MAF_USDA=6.25
NC_035086.1	56571695	.	C	T	.	.	MAF_USDA=1.667
NC_035086.1	56571724	.	C	T	.	.	MAF_USDA=2.5
NC_035086.1	56571731	.	A	G	.	.	MAF_USDA=1.667
NC_035086.1	56571746	.	C	G	.	.	MAF_USDA=3.448
NC_035086.1	56571849	.	T	C	.	.	MAF_INRAE=20.886;MAF_USDA=45.122
NC_035086.1	56571861	.	A	C	.	.	MAF_USDA=1.724
NC_035086.1	56571887	.	T	C	.	.	MAF_INRAE=20.886;MAF_USDA=43.902
NC_035086.1	56571891	.	A	T	.	.	MAF_INRAE=1.667;MAF_USDA=14.583
NC_035086.1	56571892	.	T	A	.	.	MAF_INRAE=1.667;MAF_USDA=14.583
NC_035086.1	56571949	.	A	C	.	.	MAF_USDA=2.083
NC_035086.1	56572015	.	G	T	.	.	MAF_USDA=1.724
NC_035086.1	56572025	.	A	G	.	.	MAF_USDA=1.724
NC_035086.1	56572136	.	A	G	.	.	MAF_USDA=1.639
NC_035086.1	56572145	.	A	T	.	.	MAF_USDA=1.639
NC_035086.1	56572177	.	G	A	.	.	MAF_USDA=3.279
NC_035086.1	56572220	.	A	G	.	.	MAF_USDA=1.639
NC_035086.1	56572243	.	A	T	.	.	MAF_USDA=1.639
NC_035086.1	56572300	.	C	T	.	.	MAF_INRAE=5.0;MAF_USDA=3.529
NC_035086.1	56572346	.	C	A	.	.	MAF_USDA=10.0
NC_035086.1	56572348	.	T	A	.	.	MAF_USDA=4.098
NC_035086.1	56572352	.	T	A	.	.	MAF_USDA=4.098
NC_035086.1	56572439	.	G	T	.	.	MAF_USDA=4.098
NC_035086.1	56572548	.	T	C	.	.	MAF_USDA=4.098
NC_035086.1	56572631	.	C	T	.	.	MAF_USDA=4.167
NC_035086.1	56572632	.	G	A	.	.	MAF_USDA=5.0
NC_035086.1	56572633	.	C	T	.	.	MAF_USDA=1.667
NC_035086.1	56572643	.	G	A	.	.	MAF_USDA=1.667
NC_035086.1	56572679	.	T	G	.	.	MAF_INRAE=5.263
NC_035086.1	56572691	.	A	G	.	.	MAF_USDA=2.976
NC_035086.1	56572709	.	C	A	.	.	MAF_INRAE=15.789;MAF_USDA=3.333
NC_035086.1	56572733	.	C	T	.	.	MAF_INRAE=40.506;MAF_USDA=7.738
NC_035086.1	56572745	.	C	G	.	.	MAF_INRAE=20.886;MAF_USDA=49.412
NC_035086.1	56572765	.	G	T	.	.	MAF_INRAE=17.089;MAF_USDA=8.824
NC_035086.1	56572768	.	G	T	.	.	MAF_INRAE=40.506;MAF_USDA=4.098
NC_035086.1	56572774	.	G	T	.	.	MAF_USDA=1.639
NC_035086.1	56572853	.	G	A	.	.	MAF_INRAE=20.253;MAF_USDA=46.471
NC_035086.1	56572907	.	C	T	.	.	MAF_INRAE=5.263
NC_035086.1	56572948	.	C	T	.	.	MAF_INRAE=20.886;MAF_USDA=45.882
NC_035086.1	56572963	.	G	T	.	.	MAF_INRAE=20.886;MAF_USDA=47.059
NC_035086.1	56573098	.	G	A	.	.	MAF_USDA=3.279
NC_035086.1	56573109	.	G	A	.	.	MAF_INRAE=40.506;MAF_USDA=4.098
NC_035086.1	56573123	.	G	A	.	.	MAF_USDA=1.639
NC_035086.1	56573185	.	G	A	.	.	MAF_INRAE=20.886;MAF_USDA=46.471
NC_035086.1	56573250	.	T	A	.	.	MAF_USDA=2.459
NC_035086.1	56573267	.	G	T	.	.	MAF_USDA=3.279
NC_035086.1	56573283	.	T	G	.	.	MAF_USDA=2.459
NC_035086.1	56573295	.	C	T	.	.	MAF_INRAE=31.579;MAF_USDA=48.235
NC_035086.1	56573301	.	C	T	.	.	MAF_USDA=3.279
NC_035086.1	56573374	.	A	G	.	.	MAF_USDA=1.639
NC_035086.1	56573380	.	G	A	.	.	MAF_USDA=1.639
NC_035086.1	56573450	.	A	G	.	.	MAF_USDA=2.5
NC_035086.1	56573498	.	A	C	.	.	MAF_USDA=2.459
NC_035086.1	56573524	.	G	T	.	.	MAF_USDA=2.459
NC_035086.1	56573529	.	C	G	.	.	MAF_INRAE=40.506;MAF_USDA=4.098
NC_035086.1	56573598	.	G	A	.	.	MAF_USDA=1.639
NC_035086.1	56573608	.	G	A	.	.	MAF_INRAE=11.667;MAF_USDA=4.706
NC_035086.1	56573759	.	T	C	.	.	MAF_USDA=3.279
NC_035086.1	56573871	.	T	A	.	.	MAF_INRAE=40.506;MAF_USDA=1.639
NC_035086.1	56573907	.	C	T	.	.	MAF_USDA=5.294
NC_035086.1	56573913	.	G	A	.	.	MAF_INRAE=10.526;MAF_USDA=6.25
NC_035086.1	56573920	.	C	T	.	.	MAF_USDA=1.639
NC_035086.1	56573937	.	A	G	.	.	MAF_INRAE=15.789;MAF_USDA=7.059
NC_035086.1	56574041	.	G	A	.	.	MAF_USDA=1.639
NC_035086.1	56574059	.	G	A	.	.	MAF_INRAE=40.506;MAF_USDA=2.459
NC_035086.1	56574074	.	C	T	.	.	MAF_USDA=4.918
NC_035086.1	56574084	.	A	G	.	.	MAF_INRAE=20.886;MAF_USDA=35.882
NC_035086.1	56574115	.	T	C	.	.	MAF_USDA=8.824
NC_035086.1	56574129	.	C	T	.	.	MAF_USDA=1.639
NC_035086.1	56574130	.	C	A	.	.	MAF_USDA=4.918
NC_035086.1	56574196	.	G	A	.	.	MAF_INRAE=37.975;MAF_USDA=32.941
NC_035086.1	56574225	.	G	A	.	.	MAF_USDA=6.557
NC_035086.1	56574338	.	T	A	.	.	MAF_USDA=8.824
NC_035086.1	56574378	.	A	G	.	.	MAF_USDA=4.098
NC_035086.1	56574534	.	A	C	.	.	MAF_INRAE=20.886;MAF_USDA=48.235
NC_035086.1	56574544	.	G	A	.	.	MAF_USDA=2.353
NC_035086.1	56574614	.	T	G	.	.	MAF_INRAE=37.342;MAF_USDA=33.929
NC_035086.1	56574683	.	C	A	.	.	MAF_INRAE=5.263
NC_035086.1	56574691	.	T	G	.	.	MAF_USDA=9.016
NC_035086.1	56574722	.	A	T	.	.	MAF_INRAE=39.873;MAF_USDA=8.235
NC_035086.1	56574737	.	A	T	.	.	MAF_USDA=1.639
NC_035086.1	56574822	.	A	T	.	.	MAF_USDA=10.0
NC_035086.1	56574852	.	T	A	.	.	MAF_USDA=2.459
NC_035086.1	56574905	.	G	A	.	.	MAF_USDA=4.118
NC_035086.1	56574907	.	G	T	.	.	MAF_USDA=4.118
NC_035086.1	56574908	.	G	T	.	.	MAF_USDA=4.118
NC_035086.1	56574909	.	A	T	.	.	MAF_USDA=4.118
NC_035086.1	56574919	.	T	C	.	.	MAF_USDA=1.639
NC_035086.1	56574949	.	T	C	.	.	MAF_USDA=2.353
NC_035086.1	56575073	.	G	T	.	.	MAF_USDA=5.294
NC_035086.1	56575123	.	T	A	.	.	MAF_USDA=8.824
NC_035086.1	56575124	.	A	T	.	.	MAF_INRAE=13.291;MAF_USDA=45.294
NC_035086.1	56575209	.	T	A	.	.	MAF_INRAE=5.0;MAF_USDA=37.059
NC_035086.1	56575236	.	G	T	.	.	MAF_INRAE=22.152;MAF_USDA=13.529
NC_035086.1	56575316	.	G	T	.	.	MAF_INRAE=40.506;MAF_USDA=4.098
NC_035086.1	56575333	.	T	C	.	.	MAF_USDA=1.639
NC_035086.1	56575378	.	C	T	.	.	MAF_INRAE=37.975;MAF_USDA=38.824
NC_035086.1	56575388	.	G	C	.	.	MAF_USDA=8.824
NC_035086.1	56575422	.	C	A	.	.	MAF_INRAE=1.667;MAF_USDA=4.706
NC_035086.1	56575731	.	A	G	.	.	MAF_INRAE=15.789;MAF_USDA=3.279
NC_035086.1	56575763	.	T	G	.	.	MAF_INRAE=5.0;MAF_USDA=37.059
NC_035086.1	56575868	.	CAGACAACTA	CAGACAACTT	.	.	MAF_USDA=6.25
NC_035086.1	56575877	.	A	T	.	.	MAF_INRAE=10.526
NC_035086.1	56575890	.	A	C	.	.	MAF_INRAE=39.873;MAF_USDA=8.824
NC_035086.1	56575891	.	A	T	.	.	MAF_USDA=4.098
NC_035086.1	56575929	.	G	C	.	.	MAF_USDA=4.706
NC_035086.1	56575977	.	T	G	.	.	MAF_USDA=8.197
NC_035086.1	56575981	.	C	A	.	.	MAF_USDA=5.833
NC_035086.1	56575994	.	G	A	.	.	MAF_INRAE=1.667;MAF_USDA=14.583
NC_035086.1	56576003	.	T	C	.	.	MAF_INRAE=5.0;MAF_USDA=36.471
NC_035086.1	56576018	.	G	T	.	.	MAF_USDA=8.197
NC_035086.1	56576130	.	C	T	.	.	MAF_USDA=5.294
NC_035086.1	56576176	.	A	T	.	.	MAF_USDA=1.639
NC_035086.1	56576179	.	G	C	.	.	MAF_INRAE=17.089;MAF_USDA=8.824
NC_035086.1	56576180	.	A	C	.	.	MAF_INRAE=12.5;MAF_USDA=8.824
NC_035086.1	56576183	.	C	A	.	.	MAF_USDA=1.639
NC_035086.1	56576191	.	G	A	.	.	MAF_USDA=10.0
NC_035086.1	56576225	.	C	T	.	.	MAF_INRAE=17.089;MAF_USDA=8.824
NC_035086.1	56576271	.	C	T	.	.	MAF_USDA=8.824
NC_035086.1	56576371	.	G	T	.	.	MAF_INRAE=42.105;MAF_USDA=32.353
NC_035086.1	56576400	.	T	A	.	.	MAF_USDA=1.639
NC_035086.1	56576455	.	T	A	.	.	MAF_USDA=10.0
NC_035086.1	56576521	.	C	T	.	.	MAF_INRAE=5.0;MAF_USDA=2.941
NC_035086.1	56576559	.	T	A	.	.	MAF_USDA=3.529
NC_035086.1	56576560	.	C	A	.	.	MAF_USDA=3.529
NC_035086.1	56576596	.	A	G	.	.	MAF_USDA=1.639
NC_035086.1	56576625	.	T	A	.	.	MAF_USDA=1.639
NC_035086.1	56576667	.	C	T	.	.	MAF_INRAE=17.089;MAF_USDA=14.118
NC_035086.1	56576773	.	G	T	.	.	MAF_USDA=1.639
NC_035086.1	56576775	.	C	T	.	.	MAF_USDA=2.459
NC_035086.1	56576776	.	G	A	.	.	MAF_USDA=1.639
NC_035086.1	56576821	.	T	A	.	.	MAF_USDA=2.459
NC_035086.1	56576837	.	A	C	.	.	MAF_USDA=3.279
NC_035086.1	56576849	.	C	T	.	.	MAF_USDA=6.557
NC_035086.1	56576860	.	G	A	.	.	MAF_INRAE=19.62;MAF_USDA=6.471
NC_035086.1	56576967	.	C	T	.	.	MAF_INRAE=1.667;MAF_USDA=14.583
NC_035086.1	56577014	.	A	C	.	.	MAF_INRAE=11.667;MAF_USDA=4.118
NC_035086.1	56577036	.	C	G	.	.	MAF_USDA=4.118
NC_035086.1	56577098	.	G	A	.	.	MAF_USDA=1.639
NC_035086.1	56577135	.	A	C	.	.	MAF_INRAE=1.667;MAF_USDA=14.583
NC_035086.1	56577359	.	T	A	.	.	MAF_INRAE=23.418;MAF_USDA=31.765
NC_035086.1	56577378	.	T	C	.	.	MAF_USDA=8.824
NC_035086.1	56577446	.	T	G	.	.	MAF_USDA=1.639
NC_035086.1	56577483	.	G	A	.	.	MAF_USDA=6.557
NC_035086.1	56577491	.	A	T	.	.	MAF_INRAE=5.833
NC_035086.1	56577630	.	G	C	.	.	MAF_USDA=4.706
NC_035086.1	56577633	.	A	T	.	.	MAF_USDA=4.706
NC_035086.1	56577754	.	C	T	.	.	MAF_USDA=16.667
NC_035086.1	56577845	.	G	A	.	.	MAF_USDA=3.279
NC_035086.1	56577880	.	G	T	.	.	MAF_USDA=15.294
NC_035086.1	56577943	.	G	A	.	.	MAF_USDA=4.098
NC_035086.1	56578070	.	C	T	.	.	MAF_INRAE=5.833
NC_035086.1	56578088	.	C	A	.	.	MAF_INRAE=15.0
NC_035086.1	56578190	.	G	A	.	.	MAF_USDA=1.639
NC_035086.1	56578331	.	C	T	.	.	MAF_INRAE=5.0;MAF_USDA=5.357
NC_035086.1	56578389	.	G	T	.	.	MAF_USDA=2.5
NC_035086.1	56578463	.	C	T	.	.	MAF_USDA=1.639
NC_035086.1	56578572	.	G	A	.	.	MAF_USDA=2.5
NC_035086.1	56578619	.	T	A	.	.	MAF_INRAE=42.105;MAF_USDA=16.265
NC_035086.1	56578715	.	G	A	.	.	MAF_INRAE=15.789;MAF_USDA=44.048
NC_035086.1	56578905	.	T	G	.	.	MAF_USDA=12.353
NC_035086.1	56578916	.	G	A	.	.	MAF_INRAE=6.667;MAF_USDA=8.235
NC_035086.1	56578990	.	C	A	.	.	MAF_INRAE=9.494;MAF_USDA=6.471
NC_035086.1	56579024	.	T	C	.	.	MAF_INRAE=23.418;MAF_USDA=31.176
NC_035086.1	56579079	.	C	T	.	.	MAF_INRAE=5.0;MAF_USDA=5.882
NC_035086.1	56579203	.	C	A	.	.	MAF_USDA=2.459
NC_035086.1	56579204	.	G	A	.	.	MAF_USDA=7.647
NC_035086.1	56579278	.	G	A	.	.	MAF_INRAE=4.167;MAF_USDA=6.25
NC_035086.1	56579301	.	T	C	.	.	MAF_INRAE=5.0;MAF_USDA=27.647
NC_035086.1	56579303	.	T	C	.	.	MAF_INRAE=5.0;MAF_USDA=27.647
NC_035086.1	56579334	.	C	T	.	.	MAF_INRAE=12.658;MAF_USDA=7.647
NC_035086.1	56579522	.	A	G	.	.	MAF_INRAE=5.0;MAF_USDA=33.529
NC_035086.1	56579592	.	A	C	.	.	MAF_INRAE=18.987;MAF_USDA=2.353
NC_035086.1	56579609	.	C	G	.	.	MAF_USDA=2.459
NC_035086.1	56579669	.	T	A	.	.	MAF_USDA=4.706
NC_035086.1	56579680	.	T	A	.	.	MAF_USDA=4.706
NC_035086.1	56579683	.	G	A	.	.	MAF_USDA=4.706
NC_035086.1	56579691	.	C	T	.	.	MAF_INRAE=27.215;MAF_USDA=44.706
NC_035086.1	56579692	.	G	A	.	.	MAF_INRAE=31.013;MAF_USDA=15.882
NC_035086.1	56579714	.	T	C	.	.	MAF_INRAE=5.0;MAF_USDA=40.588
NC_035086.1	56579832	.	C	T	.	.	MAF_USDA=47.917
NC_035086.1	56579842	.	G	T	.	.	MAF_USDA=2.083
NC_035086.1	56579896	.	T	C	.	.	MAF_INRAE=3.333
NC_035086.1	56579950	.	C	G	.	.	MAF_INRAE=5.0;MAF_USDA=4.118
NC_035086.1	56580000	.	A	C	.	.	MAF_USDA=4.098
NC_035086.1	56580020	.	A	G	.	.	MAF_USDA=3.279
NC_035086.1	56580163	.	C	T	.	.	MAF_INRAE=3.165
NC_035086.1	56580186	.	C	T	.	.	MAF_INRAE=48.101;MAF_USDA=7.059
NC_035086.1	56580206	.	T	C	.	.	MAF_USDA=10.0
NC_035086.1	56580220	.	A	T	.	.	MAF_USDA=2.459
NC_035086.1	56580281	.	C	T	.	.	MAF_USDA=2.459
NC_035086.1	56580333	.	C	T	.	.	MAF_USDA=3.279
NC_035086.1	56580373	.	T	G	.	.	MAF_INRAE=20.253;MAF_USDA=6.25
NC_035086.1	56580397	.	G	A	.	.	MAF_USDA=8.333
NC_035086.1	56580431	.	T	G	.	.	MAF_USDA=14.118
NC_035086.1	56580444	.	T	G	.	.	MAF_USDA=10.417
NC_035086.1	56580460	.	T	C	.	.	MAF_USDA=2.459
NC_035086.1	56580555	.	G	A	.	.	MAF_USDA=4.098
NC_035086.1	56580559	.	G	A	.	.	MAF_INRAE=10.833
NC_035086.1	56580631	.	G	T	.	.	MAF_USDA=4.918
NC_035086.1	56580633	.	C	A	.	.	MAF_USDA=1.765
NC_035086.1	56580722	.	C	T	.	.	MAF_INRAE=5.0;MAF_USDA=32.941
NC_035086.1	56580727	.	C	T	.	.	MAF_USDA=1.639
NC_035086.1	56580731	.	C	A	.	.	MAF_INRAE=5.0;MAF_USDA=37.059
NC_035086.1	56580741	.	C	T	.	.	MAF_USDA=7.059
NC_035086.1	56580750	.	T	G	.	.	MAF_INRAE=5.0;MAF_USDA=35.882
NC_035086.1	56580751	.	A	G	.	.	MAF_USDA=1.639
NC_035086.1	56580789	.	A	G	.	.	MAF_USDA=3.279
NC_035086.1	56580790	.	C	T	.	.	MAF_USDA=3.279
NC_035086.1	56580815	.	G	T	.	.	MAF_USDA=3.279
NC_035086.1	56580863	.	G	A	.	.	MAF_USDA=1.639
NC_035086.1	56580883	.	G	A	.	.	MAF_INRAE=5.263
NC_035086.1	56580884	.	A	G	.	.	MAF_USDA=2.459
NC_035086.1	56580971	.	T	G	.	.	MAF_INRAE=48.101;MAF_USDA=4.706
NC_035086.1	56581004	.	A	T	.	.	MAF_INRAE=5.263
NC_035086.1	56581216	.	C	T	.	.	MAF_INRAE=19.62;MAF_USDA=8.333
NC_035086.1	56581230	.	T	G	.	.	MAF_INRAE=1.667;MAF_USDA=9.412
NC_035086.1	56581287	.	A	C	.	.	MAF_USDA=8.333
NC_035086.1	56581384	.	A	T	.	.	MAF_INRAE=19.62;MAF_USDA=6.25
NC_035086.1	56581387	.	C	A	.	.	MAF_USDA=1.639
NC_035086.1	56581409	.	C	G	.	.	MAF_INRAE=5.263
NC_035086.1	56581430	.	G	A	.	.	MAF_USDA=1.639
NC_035086.1	56581436	.	A	T	.	.	MAF_USDA=1.639
NC_035086.1	56581447	.	C	T	.	.	MAF_USDA=1.639
NC_035086.1	56581498	.	T	A	.	.	MAF_INRAE=25.949;MAF_USDA=38.824
NC_035086.1	56581574	.	T	C	.	.	MAF_USDA=2.459
NC_035086.1	56581575	.	C	T	.	.	MAF_USDA=2.459
NC_035086.1	56581588	.	T	C	.	.	MAF_USDA=4.118
NC_035086.1	56581693	.	T	C	.	.	MAF_INRAE=20.253;MAF_USDA=12.353
NC_035086.1	56581700	.	A	T	.	.	MAF_USDA=4.098
NC_035086.1	56581702	.	T	G	.	.	MAF_USDA=3.279
NC_035086.1	56581719	.	T	G	.	.	MAF_INRAE=20.253;MAF_USDA=12.353
NC_035086.1	56581851	.	C	T	.	.	MAF_USDA=12.353
NC_035086.1	56581865	.	T	C	.	.	MAF_INRAE=20.253;MAF_USDA=12.353
NC_035086.1	56581929	.	C	T	.	.	MAF_INRAE=11.667;MAF_USDA=4.118
NC_035086.1	56581994	.	A	G	.	.	MAF_INRAE=48.101;MAF_USDA=4.706
NC_035086.1	56582081	.	A	C	.	.	MAF_USDA=1.639
NC_035086.1	56582171	.	T	A	.	.	MAF_USDA=11.176
NC_035086.1	56582173	.	A	C	.	.	MAF_INRAE=22.5;MAF_USDA=43.75
NC_035086.1	56582221	.	T	A	.	.	MAF_USDA=2.083
NC_035086.1	56582235	.	G	T	.	.	MAF_INRAE=3.797;MAF_USDA=1.639
NC_035086.1	56582366	.	G	A	.	.	MAF_USDA=2.459
NC_035086.1	56582368	.	G	A	.	.	MAF_USDA=10.588
NC_035086.1	56582413	.	C	T	.	.	MAF_USDA=1.639
NC_035086.1	56582485	.	C	T,*	.	.	MAF_INRAE=47.368;MAF_USDA=14.024
NC_035086.1	56582580	.	G	A	.	.	MAF_INRAE=28.481;MAF_USDA=48.824
NC_035086.1	56582586	.	C	T	.	.	MAF_USDA=9.412
NC_035086.1	56582609	.	T	C	.	.	MAF_USDA=2.459
NC_035086.1	56582691	.	G	A	.	.	MAF_INRAE=36.842;MAF_USDA=5.357
NC_035086.1	56582834	.	T	C	.	.	MAF_USDA=21.429
NC_035086.1	56583037	.	C	A	.	.	MAF_USDA=2.5
NC_035086.1	56583051	.	A	G	.	.	MAF_USDA=19.643
NC_035086.1	56583073	.	A	G	.	.	MAF_INRAE=10.526;MAF_USDA=33.333
NC_035086.1	56583098	.	T	A	.	.	MAF_USDA=2.459
NC_035086.1	56583113	.	C	T	.	.	MAF_USDA=17.213
NC_035086.1	56583127	.	C	T	.	.	MAF_USDA=4.918
NC_035086.1	56583137	.	C	G	.	.	MAF_USDA=3.279
NC_035086.1	56583144	.	C	A	.	.	MAF_USDA=4.118
NC_035086.1	56583146	.	C	A	.	.	MAF_USDA=3.279
NC_035086.1	56583323	.	T	A	.	.	MAF_USDA=3.279
NC_035086.1	56583344	.	C	T	.	.	MAF_INRAE=31.579;MAF_USDA=41.176
NC_035086.1	56583425	.	C	A	.	.	MAF_INRAE=7.595;MAF_USDA=2.353
NC_035086.1	56583464	.	A	G	.	.	MAF_USDA=10.588
NC_035086.1	56583596	.	G	A	.	.	MAF_USDA=18.235
NC_035086.1	56583617	.	C	T	.	.	MAF_INRAE=8.861;MAF_USDA=20.0
NC_035086.1	56583623	.	C	T	.	.	MAF_USDA=4.706
NC_035086.1	56583647	.	C	A	.	.	MAF_USDA=4.098
NC_035086.1	56583679	.	C	T	.	.	MAF_USDA=4.706
NC_035086.1	56583798	.	G	A	.	.	MAF_USDA=1.639
NC_035086.1	56583925	.	T	C	.	.	MAF_INRAE=9.494;MAF_USDA=5.738
NC_035086.1	56583948	.	C	A	.	.	MAF_INRAE=5.0
NC_035086.1	56584114	.	C	T	.	.	MAF_USDA=4.098
NC_035086.1	56584225	.	G	A	.	.	MAF_USDA=1.639
NC_035086.1	56584295	.	A	G	.	.	MAF_USDA=22.917
NC_035086.1	56584390	.	C	T	.	.	MAF_INRAE=42.405;MAF_USDA=2.083
NC_035086.1	56584448	.	G	A	.	.	MAF_USDA=9.412
NC_035086.1	56584495	.	G	A	.	.	MAF_USDA=4.118
NC_035086.1	56584529	.	T	C	.	.	MAF_USDA=2.459
NC_035086.1	56584562	.	C	A	.	.	MAF_USDA=4.098
NC_035086.1	56584563	.	A	G	.	.	MAF_INRAE=7.595;MAF_USDA=21.176
NC_035086.1	56584583	.	G	C	.	.	MAF_USDA=1.639
NC_035086.1	56584621	.	T	C	.	.	MAF_USDA=4.918
NC_035086.1	56584627	.	A	C	.	.	MAF_INRAE=19.62;MAF_USDA=5.882
NC_035086.1	56584651	.	T	G	.	.	MAF_USDA=5.882
NC_035086.1	56584675	.	G	A	.	.	MAF_USDA=2.459
NC_035086.1	56584677	.	G	A	.	.	MAF_INRAE=40.506;MAF_USDA=25.294
NC_035086.1	56584682	.	A	G	.	.	MAF_USDA=15.882
NC_035086.1	56584684	.	G	A	.	.	MAF_INRAE=1.667;MAF_USDA=5.882
NC_035086.1	56584705	.	A	G	.	.	MAF_USDA=2.459
NC_035086.1	56584726	.	A	C	.	.	MAF_USDA=1.639
NC_035086.1	56584740	.	G	A	.	.	MAF_INRAE=5.063;MAF_USDA=14.118
NC_035086.1	56584742	.	C	A	.	.	MAF_INRAE=45.57;MAF_USDA=32.353
NC_035086.1	56584790	.	T	C	.	.	MAF_USDA=4.118
NC_035086.1	56584862	.	A	T	.	.	MAF_INRAE=11.667;MAF_USDA=6.471
NC_035086.1	56584892	.	G	A	.	.	MAF_USDA=1.639
NC_035086.1	56584925	.	G	T	.	.	MAF_USDA=4.118
NC_035086.1	56584937	.	G	A	.	.	MAF_USDA=2.459
NC_035086.1	56584954	.	G	T	.	.	MAF_INRAE=15.789;MAF_USDA=16.471
NC_035086.1	56584968	.	C	T	.	.	MAF_INRAE=15.789;MAF_USDA=25.294
NC_035086.1	56585034	.	G	A	.	.	MAF_INRAE=15.789;MAF_USDA=14.706
NC_035086.1	56585119	.	C	T	.	.	MAF_USDA=1.639
NC_035086.1	56585144	.	G	A	.	.	MAF_USDA=33.529
NC_035086.1	56585211	.	G	A	.	.	MAF_INRAE=7.595;MAF_USDA=2.353
NC_035086.1	56585225	.	A	C	.	.	MAF_USDA=6.471
NC_035086.1	56585231	.	C	T	.	.	MAF_USDA=2.459
NC_035086.1	56585234	.	A	G	.	.	MAF_USDA=1.639
NC_035086.1	56585257	.	C	T	.	.	MAF_USDA=2.459
NC_035086.1	56585268	.	T	A	.	.	MAF_INRAE=15.789;MAF_USDA=9.412
NC_035086.1	56585269	.	A	C	.	.	MAF_USDA=9.412
NC_035086.1	56585271	.	A	G	.	.	MAF_USDA=9.412
NC_035086.1	56585294	.	G	A	.	.	MAF_USDA=2.459
NC_035086.1	56585480	.	T	C	.	.	MAF_USDA=6.25
NC_035086.1	56585609	.	A	G	.	.	MAF_USDA=1.639
NC_035086.1	56585640	.	C	T	.	.	MAF_USDA=6.471
NC_035086.1	56585646	.	G	A	.	.	MAF_USDA=18.235
NC_035086.1	56585658	.	G	A	.	.	MAF_USDA=2.459
NC_035086.1	56585671	.	C	T	.	.	MAF_USDA=3.279
NC_035086.1	56585725	.	G	T	.	.	MAF_USDA=3.279
NC_035086.1	56585784	.	C	T	.	.	MAF_USDA=11.31
NC_035086.1	56585850	.	A	G	.	.	MAF_USDA=2.459
NC_035086.1	56585919	.	T	A	.	.	MAF_INRAE=19.62;MAF_USDA=4.167
NC_035086.1	56585972	.	A	C	.	.	MAF_USDA=22.131
NC_035086.1	56586014	.	T	C	.	.	MAF_INRAE=40.506;MAF_USDA=3.279
NC_035086.1	56586093	.	C	T	.	.	MAF_INRAE=5.0
NC_035086.1	56586150	.	C	T	.	.	MAF_INRAE=5.0;MAF_USDA=26.786
NC_035086.1	56586238	.	G	A	.	.	MAF_INRAE=31.013
NC_035086.1	56586239	.	G	A	.	.	MAF_USDA=17.857
NC_035086.1	56586264	.	A	C	.	.	MAF_USDA=7.627
NC_035086.1	56586322	.	G	T	.	.	MAF_INRAE=28.481;MAF_USDA=36.905
NC_035086.1	56586337	.	C	A	.	.	MAF_INRAE=31.013;MAF_USDA=48.81
NC_035086.1	56586383	.	T	G	.	.	MAF_INRAE=32.278;MAF_USDA=48.214
NC_035086.1	56586699	.	C	T	.	.	MAF_USDA=6.471
NC_035086.1	56586828	.	C	G	.	.	MAF_INRAE=1.667;MAF_USDA=4.706
NC_035086.1	56586867	.	A	T	.	.	MAF_INRAE=5.0;MAF_USDA=4.118
NC_035086.1	56586875	.	G	A	.	.	MAF_INRAE=15.789;MAF_USDA=11.176
NC_035086.1	56586956	.	G	A	.	.	MAF_INRAE=49.367;MAF_USDA=44.118
NC_035086.1	56587006	.	C	T	.	.	MAF_INRAE=49.367;MAF_USDA=43.529
NC_035086.1	56587015	.	C	T	.	.	MAF_USDA=2.459
NC_035086.1	56587024	.	C	T	.	.	MAF_INRAE=40.506;MAF_USDA=3.279
NC_035086.1	56587100	.	C	T	.	.	MAF_INRAE=10.526;MAF_USDA=6.25
NC_035086.1	56587105	.	G	A	.	.	MAF_USDA=5.738
NC_035086.1	56587139	.	C	T	.	.	MAF_INRAE=5.0;MAF_USDA=4.118
NC_035086.1	56587163	.	G	T	.	.	MAF_INRAE=44.304;MAF_USDA=18.235
NC_035086.1	56587185	.	T	C	.	.	MAF_INRAE=43.038;MAF_USDA=37.5
NC_035086.1	56587293	.	C	A	.	.	MAF_USDA=1.639
NC_035086.1	56587300	.	C	T	.	.	MAF_USDA=1.639
NC_035086.1	56587381	.	C	A	.	.	MAF_INRAE=43.038;MAF_USDA=38.69
NC_035086.1	56587531	.	C	T	.	.	MAF_INRAE=7.595;MAF_USDA=5.357
NC_035086.1	56587673	.	C	T	.	.	MAF_INRAE=7.595;MAF_USDA=5.357
NC_035086.1	56587690	.	C	T	.	.	MAF_INRAE=19.62;MAF_USDA=4.167
NC_035086.1	56587924	.	C	T	.	.	MAF_INRAE=7.595;MAF_USDA=2.353
NC_035086.1	56587969	.	A	C	.	.	MAF_INRAE=19.62;MAF_USDA=4.167
NC_035086.1	56588109	.	G	A	.	.	MAF_INRAE=6.962;MAF_USDA=2.353
NC_035086.1	56588148	.	A	G	.	.	MAF_USDA=11.765
NC_035086.1	56588156	.	C	G	.	.	MAF_USDA=3.279
NC_035086.1	56588273	.	G	A	.	.	MAF_INRAE=3.797;MAF_USDA=5.294
NC_035086.1	56588320	.	C	T	.	.	MAF_INRAE=49.367;MAF_USDA=44.706
NC_035086.1	56588341	.	G	A	.	.	MAF_USDA=3.279
NC_035086.1	56588391	.	G	C	.	.	MAF_USDA=10.588
NC_035086.1	56588431	.	A	G	.	.	MAF_INRAE=43.038;MAF_USDA=39.412
NC_035086.1	56588511	.	G	A	.	.	MAF_USDA=3.529
NC_035086.1	56588520	.	T	A	.	.	MAF_USDA=3.279
NC_035086.1	56588565	.	G	A	.	.	MAF_INRAE=42.105;MAF_USDA=40.588
NC_035086.1	56588635	.	G	T	.	.	MAF_USDA=1.639
NC_035086.1	56588819	.	C	T	.	.	MAF_INRAE=19.62;MAF_USDA=18.824
NC_035086.1	56588894	.	G	A	.	.	MAF_INRAE=19.62;MAF_USDA=32.353
NC_035086.1	56589103	.	C	T	.	.	MAF_USDA=1.639
NC_035086.1	56589121	.	T	A	.	.	MAF_USDA=10.0
NC_035086.1	56589144	.	G	A	.	.	MAF_INRAE=24.684;MAF_USDA=37.647
NC_035086.1	56589205	.	T	C	.	.	MAF_USDA=16.667
NC_035086.1	56589208	.	T	A	.	.	MAF_INRAE=24.684;MAF_USDA=40.0
NC_035086.1	56589211	.	G	T	.	.	MAF_INRAE=25.833;MAF_USDA=40.0
NC_035086.1	56589247	.	G	T	.	.	MAF_INRAE=5.0;MAF_USDA=2.941
NC_035086.1	56589266	.	A	G	.	.	MAF_USDA=12.353
NC_035086.1	56589268	.	G	T	.	.	MAF_INRAE=20.833;MAF_USDA=4.167
NC_035086.1	56589278	.	A	T	.	.	MAF_USDA=11.176
NC_035086.1	56589316	.	A	G	.	.	MAF_INRAE=5.263;MAF_USDA=1.639
NC_035086.1	56589343	.	C	T	.	.	MAF_USDA=2.083
NC_035086.1	56589355	.	C	G	.	.	MAF_USDA=11.176
NC_035086.1	56589384	.	A	G	.	.	MAF_INRAE=19.62;MAF_USDA=22.353
NC_035086.1	56589409	.	C	A	.	.	MAF_USDA=4.098
NC_035086.1	56589411	.	T	C	.	.	MAF_USDA=4.098
NC_035086.1	56589494	.	C	T	.	.	MAF_USDA=4.118
NC_035086.1	56589495	.	G	C	.	.	MAF_USDA=4.118
NC_035086.1	56589496	.	T	A	.	.	MAF_USDA=4.118
NC_035086.1	56589556	.	T	A	.	.	MAF_USDA=4.098
NC_035086.1	56589559	.	C	A	.	.	MAF_INRAE=19.62;MAF_USDA=17.059
NC_035086.1	56589560	.	A	T	.	.	MAF_INRAE=20.833;MAF_USDA=17.059
NC_035086.1	56589561	.	C	G	.	.	MAF_INRAE=20.833;MAF_USDA=17.059
NC_035086.1	56589598	.	G	A	.	.	MAF_INRAE=20.253;MAF_USDA=16.471
NC_035086.1	56589601	.	C	A	.	.	MAF_USDA=12.353
NC_035086.1	56589667	.	G	A	.	.	MAF_INRAE=5.833
NC_035086.1	56589706	.	C	G	.	.	MAF_USDA=4.098
NC_035086.1	56589841	.	C	G	.	.	MAF_INRAE=5.0;MAF_USDA=3.529
NC_035086.1	56590058	.	A	G	.	.	MAF_INRAE=40.506;MAF_USDA=2.459
NC_035086.1	56590063	.	G	T	.	.	MAF_USDA=2.941
NC_035086.1	56590097	.	T	C	.	.	MAF_USDA=2.083
NC_035086.1	56590098	.	G	A	.	.	MAF_INRAE=49.167;MAF_USDA=18.75
NC_035086.1	56590135	.	C	T	.	.	MAF_USDA=5.738
NC_035086.1	56590154	.	G	T	.	.	MAF_USDA=5.738
NC_035086.1	56590444	.	C	A	.	.	MAF_INRAE=19.62;MAF_USDA=4.167
NC_035086.1	56590470	.	C	A	.	.	MAF_INRAE=24.051;MAF_USDA=48.824
NC_035086.1	56590471	.	T	C	.	.	MAF_USDA=5.738
NC_035086.1	56590546	.	G	T	.	.	MAF_USDA=10.656
NC_035086.1	56590584	.	C	A	.	.	MAF_USDA=10.656
NC_035086.1	56590652	.	C	A	.	.	MAF_INRAE=42.105;MAF_USDA=40.0
NC_035086.1	56590658	.	C	T	.	.	MAF_INRAE=15.789;MAF_USDA=9.412
NC_035086.1	56590661	.	C	T	.	.	MAF_USDA=9.836
NC_035086.1	56590689	.	A	G	.	.	MAF_INRAE=21.519;MAF_USDA=9.412
NC_035086.1	56590691	.	C	A	.	.	MAF_INRAE=31.579;MAF_USDA=48.235
NC_035086.1	56590780	.	T	G	.	.	MAF_INRAE=5.833
NC_035086.1	56591213	.	C	T	.	.	MAF_INRAE=10.526;MAF_USDA=6.25
NC_035086.1	56591246	.	A	G	.	.	MAF_INRAE=8.228;MAF_USDA=10.588
NC_035086.1	56591262	.	C	G	.	.	MAF_INRAE=43.671;MAF_USDA=45.294
NC_035086.1	56591285	.	G	A	.	.	MAF_USDA=6.25
NC_035086.1	56591352	.	A	G	.	.	MAF_USDA=6.557
NC_035086.1	56591356	.	T	C	.	.	MAF_INRAE=48.333;MAF_USDA=6.25
NC_035086.1	56591391	.	T	C	.	.	MAF_INRAE=4.43;MAF_USDA=9.412
NC_035086.1	56591414	.	G	A	.	.	MAF_INRAE=18.987;MAF_USDA=18.824
NC_035086.1	56591521	.	A	C	.	.	MAF_USDA=6.471
NC_035086.1	56591555	.	G	A	.	.	MAF_INRAE=4.43;MAF_USDA=23.529
NC_035086.1	56591639	.	G	A	.	.	MAF_INRAE=8.228;MAF_USDA=45.882
NC_035086.1	56591648	.	C	T	.	.	MAF_USDA=4.118
NC_035086.1	56591656	.	T	G	.	.	MAF_INRAE=11.392;MAF_USDA=47.647
NC_035086.1	56591663	.	C	T	.	.	MAF_INRAE=11.392;MAF_USDA=47.647
NC_035086.1	56591666	.	C	G	.	.	MAF_INRAE=5.0;MAF_USDA=47.647
NC_035086.1	56591709	.	A	C	.	.	MAF_INRAE=40.506;MAF_USDA=28.824
NC_035086.1	56591765	.	G	A	.	.	MAF_INRAE=40.506;MAF_USDA=1.639
NC_035086.1	56591779	.	T	C	.	.	MAF_INRAE=39.241;MAF_USDA=47.059
NC_035086.1	56592127	.	A	G	.	.	MAF_INRAE=12.658;MAF_USDA=33.529
NC_035086.1	56592165	.	G	C	.	.	MAF_INRAE=39.241
NC_035086.1	56592260	.	G	A	.	.	MAF_USDA=1.176
NC_035086.1	56592303	.	T	A	.	.	MAF_INRAE=12.658;MAF_USDA=28.824
NC_035086.1	56592399	.	G	T	.	.	MAF_INRAE=40.506;MAF_USDA=44.118
NC_035086.1	56592402	.	G	A	.	.	MAF_INRAE=44.167;MAF_USDA=15.574
NC_035086.1	56592417	.	G	T	.	.	MAF_INRAE=39.873;MAF_USDA=8.197
NC_035086.1	56592425	.	C	A	.	.	MAF_INRAE=15.789;MAF_USDA=9.412
NC_035086.1	56592450	.	C	G	.	.	MAF_USDA=1.639
NC_035086.1	56592574	.	A	G	.	.	MAF_USDA=2.941
NC_035086.1	56592620	.	G	T	.	.	MAF_INRAE=26.316;MAF_USDA=13.115
NC_035086.1	56592654	.	T	G	.	.	MAF_INRAE=15.789;MAF_USDA=22.941
NC_035086.1	56592659	.	A	G	.	.	MAF_INRAE=3.797
NC_035086.1	56592712	.	G	C	.	.	MAF_INRAE=15.789
NC_035086.1	56592851	.	T	A	.	.	MAF_USDA=1.639
NC_035086.1	56592877	.	G	C	.	.	MAF_USDA=20.0
NC_035086.1	56592883	.	G	C	.	.	MAF_USDA=20.0
NC_035086.1	56592890	.	G	A	.	.	MAF_USDA=2.353
NC_035086.1	56592892	.	C	T	.	.	MAF_INRAE=15.789;MAF_USDA=8.824
NC_035086.1	56592896	.	C	T	.	.	MAF_INRAE=3.797;MAF_USDA=6.25
NC_035086.1	56592917	.	T	A	.	.	MAF_INRAE=3.797;MAF_USDA=6.25
NC_035086.1	56592936	.	G	T	.	.	MAF_INRAE=15.789;MAF_USDA=8.824
NC_035086.1	56592976	.	T	C	.	.	MAF_USDA=4.706
NC_035086.1	56593022	.	A	G	.	.	MAF_INRAE=43.333
NC_035086.1	56593040	.	T	A	.	.	MAF_INRAE=3.797;MAF_USDA=6.25
NC_035086.1	56593047	.	G	A	.	.	MAF_USDA=15.294
NC_035086.1	56593113	.	G	A	.	.	MAF_INRAE=28.481;MAF_USDA=21.765
NC_035086.1	56593123	.	G	T	.	.	MAF_INRAE=40.506;MAF_USDA=12.353
NC_035086.1	56593192	.	G	A	.	.	MAF_INRAE=39.873;MAF_USDA=2.459
NC_035086.1	56593198	.	G	T	.	.	MAF_INRAE=39.873;MAF_USDA=12.353
NC_035086.1	56593204	.	C	G	.	.	MAF_INRAE=3.797;MAF_USDA=1.639
NC_035086.1	56593220	.	T	A	.	.	MAF_USDA=10.588
NC_035086.1	56593231	.	C	A	.	.	MAF_USDA=2.941
NC_035086.1	56593251	.	G	A	.	.	MAF_INRAE=44.304;MAF_USDA=14.706
NC_035086.1	56593327	.	A	T	.	.	MAF_INRAE=13.924;MAF_USDA=47.059
NC_035086.1	56593339	.	A	G	.	.	MAF_USDA=6.557
NC_035086.1	56593341	.	G	T	.	.	MAF_INRAE=29.114;MAF_USDA=25.0
NC_035086.1	56593390	.	T	G	.	.	MAF_INRAE=11.667;MAF_USDA=7.059
NC_035086.1	56593427	.	A	C	.	.	MAF_INRAE=9.494;MAF_USDA=7.059
NC_035086.1	56593434	.	T	C	.	.	MAF_USDA=4.098
NC_035086.1	56593515	.	T	G	.	.	MAF_INRAE=40.506;MAF_USDA=18.235
NC_035086.1	56593516	.	A	C	.	.	MAF_USDA=7.059
NC_035086.1	56593543	.	C	A	.	.	MAF_INRAE=43.671;MAF_USDA=12.353
NC_035086.1	56593544	.	A	G	.	.	MAF_INRAE=40.833;MAF_USDA=17.647
NC_035086.1	56593625	.	T	G	.	.	MAF_USDA=1.639
NC_035086.1	56593679	.	G	A	.	.	MAF_USDA=8.197
NC_035086.1	56593739	.	A	C	.	.	MAF_INRAE=1.667;MAF_USDA=7.059
NC_035086.1	56593757	.	C	T	.	.	MAF_USDA=2.459
NC_035086.1	56593786	.	T	G	.	.	MAF_USDA=3.529
NC_035086.1	56593821	.	T	C	.	.	MAF_INRAE=23.418;MAF_USDA=14.706
NC_035086.1	56593835	.	T	A	.	.	MAF_INRAE=23.418;MAF_USDA=29.412
NC_035086.1	56593880	.	C	A	.	.	MAF_USDA=2.083
NC_035086.1	56593889	.	T	A	.	.	MAF_INRAE=42.105;MAF_USDA=23.729
NC_035086.1	56593965	.	T	C	.	.	MAF_INRAE=30.38;MAF_USDA=35.882
NC_035086.1	56593977	.	A	G	.	.	MAF_INRAE=28.481;MAF_USDA=20.0
NC_035086.1	56594000	.	G	A	.	.	MAF_USDA=3.279
NC_035086.1	56594082	.	C	T	.	.	MAF_USDA=1.639
NC_035086.1	56594151	.	T	A	.	.	MAF_USDA=1.639
NC_035086.1	56594169	.	A	C	.	.	MAF_INRAE=40.506
NC_035086.1	56594202	.	T	C	.	.	MAF_USDA=1.639
NC_035086.1	56594275	.	G	C	.	.	MAF_INRAE=28.481;MAF_USDA=18.824
NC_035086.1	56594370	.	G	A	.	.	MAF_USDA=4.118
NC_035086.1	56594419	.	C	T	.	.	MAF_USDA=2.459
NC_035086.1	56594425	.	C	T	.	.	MAF_USDA=1.639
NC_035086.1	56594433	.	T	C	.	.	MAF_INRAE=26.316;MAF_USDA=41.176
NC_035086.1	56594454	.	G	C	.	.	MAF_USDA=1.667
NC_035086.1	56594468	.	C	T	.	.	MAF_USDA=8.333
NC_035086.1	56595198	.	C	T	.	.	MAF_USDA=4.167
NC_035086.1	56595283	.	C	A	.	.	MAF_INRAE=10.526;MAF_USDA=9.836
NC_035086.1	56595303	.	C	T	.	.	MAF_USDA=10.656
NC_035086.1	56595309	.	C	T	.	.	MAF_USDA=3.333
NC_035086.1	56595388	.	G	A	.	.	MAF_INRAE=21.053;MAF_USDA=6.471
NC_035086.1	56595498	.	G	A	.	.	MAF_USDA=2.353
NC_035086.1	56595623	.	C	A	.	.	MAF_INRAE=39.873;MAF_USDA=41.176
NC_035086.1	56595625	.	G	A	.	.	MAF_INRAE=20.0;MAF_USDA=18.235
NC_035086.1	56595654	.	G	A	.	.	MAF_INRAE=25.316;MAF_USDA=18.235
NC_035086.1	56595664	.	A	T	.	.	MAF_USDA=1.639
NC_035086.1	56595665	.	G	A	.	.	MAF_INRAE=24.684;MAF_USDA=18.235
NC_035086.1	56595774	.	G	A	.	.	MAF_USDA=1.639
NC_035086.1	56595802	.	G	A	.	.	MAF_INRAE=5.696;MAF_USDA=7.377
NC_035086.1	56595803	.	A	G	.	.	MAF_INRAE=5.833;MAF_USDA=7.377
NC_035086.1	56595939	.	C	T	.	.	MAF_USDA=4.167
NC_035086.1	56595940	.	A	T	.	.	MAF_USDA=4.167
NC_035086.1	56595973	.	G	C	.	.	MAF_INRAE=29.747;MAF_USDA=30.588
NC_035086.1	56595983	.	A	T	.	.	MAF_USDA=1.639
NC_035086.1	56595991	.	A	T	.	.	MAF_INRAE=5.263
NC_035086.1	56596028	.	A	T	.	.	MAF_USDA=3.529
NC_035086.1	56596043	.	T	G	.	.	MAF_USDA=1.639
NC_035086.1	56596074	.	T	C	.	.	MAF_INRAE=24.684;MAF_USDA=10.588
NC_035086.1	56596098	.	C	T	.	.	MAF_INRAE=5.833
NC_035086.1	56596110	.	C	T	.	.	MAF_USDA=8.824
NC_035086.1	56596141	.	G	A	.	.	MAF_USDA=2.5
NC_035086.1	56596145	.	C	A	.	.	MAF_USDA=1.667
NC_035086.1	56596757	.	C	A	.	.	MAF_USDA=14.583
NC_035086.1	56596780	.	G	A	.	.	MAF_USDA=12.5
NC_035086.1	56596781	.	T	A	.	.	MAF_USDA=33.333
NC_035086.1	56596794	.	T	C	.	.	MAF_USDA=34.783
NC_035086.1	56596877	.	C	T	.	.	MAF_USDA=3.39
NC_035086.1	56596898	.	T	C	.	.	MAF_USDA=48.333
NC_035086.1	56596920	.	A	G	.	.	MAF_USDA=4.098
NC_035086.1	56596959	.	C	T	.	.	MAF_INRAE=26.316
NC_035086.1	56596987	.	C	T	.	.	MAF_INRAE=40.506
NC_035086.1	56597012	.	T	C	.	.	MAF_INRAE=44.167
NC_035086.1	56597030	.	G	T	.	.	MAF_USDA=4.118
NC_035086.1	56597051	.	GCT	GCG	.	.	MAF_USDA=43.75
NC_035086.1	56597053	.	T	G	.	.	MAF_INRAE=41.772;MAF_USDA=50.0
NC_035086.1	56597055	.	C	T	.	.	MAF_INRAE=46.667
NC_035086.1	56597056	.	A	T	.	.	MAF_USDA=10.417
NC_035086.1	56597058	.	A	G	.	.	MAF_INRAE=4.167;MAF_USDA=14.583
NC_035086.1	56597087	.	T	G	.	.	MAF_USDA=7.059
NC_035086.1	56597167	.	C	T	.	.	MAF_INRAE=43.038;MAF_USDA=2.5
NC_035086.1	56597214	.	G	T	.	.	MAF_INRAE=4.43;MAF_USDA=14.583
NC_035086.1	56597245	.	G	A	.	.	MAF_INRAE=12.025;MAF_USDA=4.762
NC_035086.1	56597337	.	G	T	.	.	MAF_INRAE=29.114;MAF_USDA=20.0
NC_035086.1	56597364	.	A	C	.	.	MAF_INRAE=41.772;MAF_USDA=47.059
NC_035086.1	56597400	.	C	T	.	.	MAF_USDA=3.333
NC_035086.1	56597420	.	A	C	.	.	MAF_USDA=7.738
NC_035086.1	56597441	.	A	G	.	.	MAF_USDA=43.75
NC_035086.1	56597488	.	A	C	.	.	MAF_INRAE=26.316;MAF_USDA=11.905
NC_035086.1	56597523	.	A	C	.	.	MAF_USDA=47.59
NC_035086.1	56597528	.	A	C	.	.	MAF_USDA=1.667
NC_035086.1	56597530	.	A	G	.	.	MAF_USDA=2.083
NC_035086.1	56597531	.	A	T	.	.	MAF_USDA=2.083
NC_035086.1	56597547	.	T	C	.	.	MAF_USDA=5.357
NC_035086.1	56597721	.	C	A	.	.	MAF_USDA=41.304
NC_035086.1	56597734	.	A	G	.	.	MAF_USDA=36.957
NC_035086.1	56597806	.	A	C	.	.	MAF_USDA=43.478
NC_035086.1	56597812	.	T	G	.	.	MAF_USDA=2.174
NC_035086.1	56597964	.	C	A	.	.	MAF_INRAE=50.0;MAF_USDA=35.417
NC_035086.1	56597975	.	T	A	.	.	MAF_INRAE=50.0;MAF_USDA=39.412
NC_035086.1	56597980	.	T	A	.	.	MAF_USDA=4.098
NC_035086.1	56597990	.	G	T	.	.	MAF_USDA=3.279
NC_035086.1	56597993	.	T	A	.	.	MAF_USDA=3.529
NC_035086.1	56597994	.	G	T	.	.	MAF_USDA=2.459
NC_035086.1	56598051	.	C	T	.	.	MAF_USDA=4.167
NC_035086.1	56598067	.	C	T	.	.	MAF_USDA=4.118
NC_035086.1	56598082	.	A	T	.	.	MAF_INRAE=42.405;MAF_USDA=48.824
NC_035086.1	56598084	.	A	G	.	.	MAF_INRAE=47.5;MAF_USDA=37.059
NC_035086.1	56598095	.	C	A	.	.	MAF_USDA=1.639
NC_035086.1	56598099	.	G	A	.	.	MAF_USDA=2.083
NC_035086.1	56598156	.	T	G	.	.	MAF_INRAE=41.772;MAF_USDA=50.0
NC_035086.1	56598162	.	C	T	.	.	MAF_USDA=1.176
NC_035086.1	56598339	.	C	T	.	.	MAF_INRAE=40.506;MAF_USDA=27.059
NC_035086.1	56598346	.	A	G	.	.	MAF_INRAE=41.139;MAF_USDA=44.706
NC_035086.1	56598412	.	G	T	.	.	MAF_USDA=3.529
NC_035086.1	56598414	.	T	C	.	.	MAF_INRAE=40.506;MAF_USDA=37.059
NC_035086.1	56598435	.	G	T	.	.	MAF_INRAE=40.506;MAF_USDA=48.824
NC_035086.1	56598505	.	T	C	.	.	MAF_INRAE=45.57;MAF_USDA=40.588
NC_035086.1	56598518	.	T	C	.	.	MAF_INRAE=41.139;MAF_USDA=43.529
NC_035086.1	56598555	.	A	T	.	.	MAF_USDA=4.118
NC_035086.1	56598576	.	C	T	.	.	MAF_USDA=1.639
NC_035086.1	56598605	.	A	G	.	.	MAF_USDA=3.39
NC_035086.1	56598637	.	T	G	.	.	MAF_INRAE=5.263;MAF_USDA=8.434
NC_035086.1	56598758	.	G	T	.	.	MAF_USDA=4.167
NC_035086.1	56598773	.	A	G	.	.	MAF_INRAE=36.709;MAF_USDA=24.405
NC_035086.1	56598778	.	C	A	.	.	MAF_INRAE=40.506;MAF_USDA=38.69
NC_035086.1	56598815	.	C	T	.	.	MAF_INRAE=12.658
NC_035086.1	56598816	.	C	A	.	.	MAF_USDA=4.762
NC_035086.1	56598855	.	T	C	.	.	MAF_INRAE=31.579;MAF_USDA=37.647
NC_035086.1	56598860	.	G	A	.	.	MAF_USDA=30.588
NC_035086.1	56598885	.	A	C	.	.	MAF_USDA=1.639
NC_035086.1	56598888	.	T	G	.	.	MAF_INRAE=12.658;MAF_USDA=4.706
NC_035086.1	56598946	.	T	G	.	.	MAF_INRAE=29.114;MAF_USDA=19.412
NC_035086.1	56598948	.	T	C	.	.	MAF_INRAE=45.0;MAF_USDA=40.588
NC_035086.1	56598977	.	G	A	.	.	MAF_USDA=5.357
NC_035086.1	56599047	.	T	C	.	.	MAF_USDA=41.667
NC_035086.1	56599070	.	A	G	.	.	MAF_INRAE=17.722;MAF_USDA=27.059
NC_035086.1	56599114	.	A	G	.	.	MAF_USDA=5.294
NC_035086.1	56599118	.	T	A	.	.	MAF_INRAE=5.063;MAF_USDA=15.882
NC_035086.1	56599207	.	A	C	.	.	MAF_USDA=3.529
NC_035086.1	56599217	.	A	G	.	.	MAF_USDA=3.529
NC_035086.1	56599360	.	G	C	.	.	MAF_USDA=5.294
NC_035086.1	56599361	.	T	A	.	.	MAF_USDA=5.294
NC_035086.1	56599394	.	G	C	.	.	MAF_USDA=3.279
NC_035086.1	56599438	.	A	T	.	.	MAF_INRAE=5.063;MAF_USDA=16.471
NC_035086.1	56599460	.	C	T	.	.	MAF_INRAE=40.506;MAF_USDA=41.765
NC_035086.1	56599462	.	T	C	.	.	MAF_INRAE=40.506;MAF_USDA=5.738
NC_035086.1	56599501	.	G	A	.	.	MAF_USDA=3.529
NC_035086.1	56599504	.	C	G	.	.	MAF_USDA=3.279
NC_035086.1	56599540	.	G	C	.	.	MAF_USDA=2.459
NC_035086.1	56599566	.	A	G	.	.	MAF_INRAE=40.506;MAF_USDA=25.294
NC_035086.1	56599699	.	G	T	.	.	MAF_INRAE=18.333;MAF_USDA=4.167
NC_035086.1	56599731	.	A	G	.	.	MAF_USDA=4.098
NC_035086.1	56599745	.	G	T	.	.	MAF_INRAE=5.063;MAF_USDA=8.824
NC_035086.1	56599764	.	T	A	.	.	MAF_USDA=7.377
NC_035086.1	56599769	.	A	T	.	.	MAF_INRAE=3.165
NC_035086.1	56599823	.	C	A	.	.	MAF_USDA=8.824
NC_035086.1	56599859	.	C	T	.	.	MAF_USDA=3.279
NC_035086.1	56599879	.	C	T	.	.	MAF_INRAE=29.114
NC_035086.1	56599881	.	T	A	.	.	MAF_INRAE=30.0
NC_035086.1	56599883	.	A	T	.	.	MAF_INRAE=30.0
NC_035086.1	56599959	.	C	T	.	.	MAF_INRAE=12.658
NC_035086.1	56599960	.	G	A	.	.	MAF_INRAE=40.506
NC_035086.1	56599961	.	C	T	.	.	MAF_INRAE=29.114
NC_035086.1	56599962	.	G	A	.	.	MAF_INRAE=5.063
NC_035086.1	56599968	.	T	A	.	.	MAF_USDA=18.75
NC_035086.1	56599969	.	C	A	.	.	MAF_USDA=1.667
NC_035086.1	56600017	.	T	A	.	.	MAF_USDA=19.412
NC_035086.1	56600018	.	G	A	.	.	MAF_INRAE=40.506;MAF_USDA=25.882
NC_035086.1	56600076	.	T	G	.	.	MAF_INRAE=34.177;MAF_USDA=28.235
NC_035086.1	56600193	.	G	A	.	.	MAF_USDA=1.639
NC_035086.1	56600259	.	A	T	.	.	MAF_USDA=1.639
NC_035086.1	56600372	.	T	C	.	.	MAF_INRAE=26.582;MAF_USDA=35.882
NC_035086.1	56600497	.	G	C	.	.	MAF_USDA=10.588
NC_035086.1	56600498	.	C	T	.	.	MAF_USDA=11.176
NC_035086.1	56600512	.	C	A	.	.	MAF_INRAE=28.481;MAF_USDA=14.583
NC_035086.1	56600513	.	T	C	.	.	MAF_INRAE=29.167;MAF_USDA=14.583
NC_035086.1	56600574	.	C	G	.	.	MAF_INRAE=11.667
NC_035086.1	56600618	.	T	A	.	.	MAF_INRAE=12.658;MAF_USDA=4.706
NC_035086.1	56600660	.	G	A	.	.	MAF_USDA=4.918
NC_035086.1	56600675	.	T	A	.	.	MAF_INRAE=27.848;MAF_USDA=17.647
NC_035086.1	56600711	.	A	C	.	.	MAF_USDA=2.941
NC_035086.1	56600720	.	T	C	.	.	MAF_USDA=4.918
NC_035086.1	56600741	.	C	T	.	.	MAF_INRAE=29.114;MAF_USDA=12.941
NC_035086.1	56600744	.	C	A	.	.	MAF_USDA=4.918
NC_035086.1	56600778	.	G	T	.	.	MAF_USDA=4.098
NC_035086.1	56600793	.	A	T	.	.	MAF_INRAE=39.241;MAF_USDA=22.941
NC_035086.1	56600801	.	T	G	.	.	MAF_INRAE=28.481;MAF_USDA=13.529
NC_035086.1	56600809	.	G	C	.	.	MAF_USDA=1.639
NC_035086.1	56600811	.	C	T	.	.	MAF_USDA=4.098
NC_035086.1	56600832	.	C	A	.	.	MAF_USDA=4.098
NC_035086.1	56600863	.	C	A	.	.	MAF_USDA=8.235
NC_035086.1	56600868	.	C	T	.	.	MAF_USDA=4.098
NC_035086.1	56600871	.	C	T	.	.	MAF_INRAE=29.114;MAF_USDA=17.059
NC_035086.1	56600914	.	G	A	.	.	MAF_INRAE=30.0
NC_035086.1	56600930	.	A	G	.	.	MAF_INRAE=29.114
NC_035086.1	56600932	.	T	G	.	.	MAF_INRAE=30.0
NC_035086.1	56600944	.	G	A	.	.	MAF_INRAE=29.114
NC_035086.1	56600958	.	G	C	.	.	MAF_INRAE=5.063;MAF_USDA=4.098
NC_035086.1	56600961	.	A	T	.	.	MAF_USDA=4.098
NC_035086.1	56600968	.	G	A	.	.	MAF_USDA=4.098
NC_035086.1	56601090	.	C	T	.	.	MAF_INRAE=3.165;MAF_USDA=1.639
NC_035086.1	56601154	.	T	A	.	.	MAF_INRAE=31.013;MAF_USDA=28.824
NC_035086.1	56601180	.	T	C	.	.	MAF_INRAE=29.114;MAF_USDA=14.706
NC_035086.1	56601318	.	C	T	.	.	MAF_USDA=3.279
NC_035086.1	56601344	.	C	A	.	.	MAF_INRAE=3.165;MAF_USDA=3.279
NC_035086.1	56601359	.	T	C	.	.	MAF_INRAE=41.772;MAF_USDA=30.0
NC_035086.1	56601395	.	A	G	.	.	MAF_INRAE=29.747;MAF_USDA=13.529
NC_035086.1	56601408	.	C	T	.	.	MAF_INRAE=42.405;MAF_USDA=28.824
NC_035086.1	56601441	.	C	T	.	.	MAF_INRAE=3.165;MAF_USDA=3.279
NC_035086.1	56601479	.	T	C	.	.	MAF_USDA=3.279
NC_035086.1	56601489	.	G	T	.	.	MAF_USDA=1.639
NC_035086.1	56601643	.	C	T	.	.	MAF_INRAE=42.405;MAF_USDA=25.294
NC_035086.1	56601695	.	G	T	.	.	MAF_USDA=1.639
NC_035086.1	56601751	.	A	C	.	.	MAF_INRAE=16.456;MAF_USDA=7.059
NC_035086.1	56601759	.	G	A	.	.	MAF_USDA=3.279
NC_035086.1	56601771	.	T	G	.	.	MAF_INRAE=16.456;MAF_USDA=4.167
NC_035086.1	56601834	.	C	T	.	.	MAF_USDA=5.882
NC_035086.1	56601954	.	G	T	.	.	MAF_USDA=2.459
NC_035086.1	56602055	.	C	T	.	.	MAF_USDA=1.639
NC_035086.1	56602095	.	G	A	.	.	MAF_INRAE=29.114;MAF_USDA=10.714
NC_035086.1	56602134	.	T	A	.	.	MAF_INRAE=29.114;MAF_USDA=16.471
NC_035086.1	56602222	.	A	G	.	.	MAF_INRAE=29.114;MAF_USDA=18.824
NC_035086.1	56602297	.	A	G	.	.	MAF_INRAE=41.772;MAF_USDA=38.235
NC_035086.1	56602298	.	C	A	.	.	MAF_USDA=3.279
NC_035086.1	56602373	.	T	C	.	.	MAF_USDA=4.918
NC_035086.1	56602476	.	C	G	.	.	MAF_INRAE=18.333
NC_035086.1	56602543	.	C	G	.	.	MAF_USDA=6.557
NC_035086.1	56602545	.	G	A	.	.	MAF_INRAE=12.658
NC_035086.1	56602549	.	G	A	.	.	MAF_INRAE=5.0;MAF_USDA=7.059
NC_035086.1	56602557	.	A	C	.	.	MAF_INRAE=11.667
NC_035086.1	56602628	.	G	A	.	.	MAF_INRAE=24.684;MAF_USDA=38.235
NC_035086.1	56602652	.	T	A	.	.	MAF_INRAE=5.833
NC_035086.1	56602661	.	A	G	.	.	MAF_USDA=8.235
NC_035086.1	56602671	.	C	A	.	.	MAF_USDA=4.098
NC_035086.1	56602702	.	T	C	.	.	MAF_USDA=4.706
NC_035086.1	56602731	.	G	T	.	.	MAF_INRAE=25.949;MAF_USDA=35.882
NC_035086.1	56602751	.	A	C	.	.	MAF_INRAE=13.291;MAF_USDA=17.647
NC_035086.1	56602795	.	T	G	.	.	MAF_INRAE=15.789;MAF_USDA=20.588
NC_035086.1	56602836	.	T	C	.	.	MAF_USDA=4.098
NC_035086.1	56602859	.	T	C	.	.	MAF_USDA=6.25
NC_035086.1	56602889	.	A	C	.	.	MAF_INRAE=11.667
NC_035086.1	56602973	.	A	C	.	.	MAF_USDA=2.459
NC_035086.1	56602998	.	G	A	.	.	MAF_INRAE=21.053;MAF_USDA=4.706
NC_035086.1	56603057	.	T	C	.	.	MAF_INRAE=8.861;MAF_USDA=10.588
NC_035086.1	56603206	.	A	G	.	.	MAF_USDA=11.176
NC_035086.1	56603215	.	G	A	.	.	MAF_USDA=3.529
NC_035086.1	56603226	.	A	C	.	.	MAF_INRAE=1.667;MAF_USDA=14.583
NC_035086.1	56603304	.	A	C	.	.	MAF_INRAE=20.253;MAF_USDA=17.059
NC_035086.1	56603316	.	T	G	.	.	MAF_USDA=5.738
NC_035086.1	56603388	.	C	T	.	.	MAF_USDA=4.118
NC_035086.1	56603401	.	G	T	.	.	MAF_USDA=1.639
NC_035086.1	56603458	.	G	T	.	.	MAF_INRAE=12.025;MAF_USDA=12.353
NC_035086.1	56603523	.	A	C	.	.	MAF_INRAE=29.747;MAF_USDA=40.0
NC_035086.1	56603575	.	C	G	.	.	MAF_INRAE=11.667;MAF_USDA=5.738
NC_035086.1	56603576	.	A	G	.	.	MAF_USDA=4.118
NC_035086.1	56603683	.	G	A	.	.	MAF_USDA=2.083
NC_035086.1	56603736	.	C	T	.	.	MAF_USDA=1.639
NC_035086.1	56603876	.	C	T	.	.	MAF_INRAE=11.667
NC_035086.1	56603877	.	G	A	.	.	MAF_USDA=6.557
NC_035086.1	56603994	.	G	C	.	.	MAF_INRAE=44.937;MAF_USDA=9.412
NC_035086.1	56603996	.	GTTTTTTT	GTTTTTTG	.	.	MAF_USDA=27.083
NC_035086.1	56604003	.	T	C	.	.	MAF_INRAE=10.833
NC_035086.1	56604015	.	C	T	.	.	MAF_INRAE=40.506;MAF_USDA=2.459
NC_035086.1	56604079	.	C	T	.	.	MAF_INRAE=5.263;MAF_USDA=8.824
NC_035086.1	56604105	.	C	T	.	.	MAF_INRAE=31.646;MAF_USDA=13.529
NC_035086.1	56604133	.	C	T	.	.	MAF_INRAE=27.848;MAF_USDA=10.588
NC_035086.1	56604148	.	C	T	.	.	MAF_USDA=1.639
NC_035086.1	56604199	.	A	T	.	.	MAF_INRAE=12.658;MAF_USDA=8.235
NC_035086.1	56604229	.	T	G	.	.	MAF_INRAE=12.658;MAF_USDA=7.738
NC_035086.1	56604247	.	C	G	.	.	MAF_USDA=2.5
NC_035086.1	56604269	.	G	T	.	.	MAF_INRAE=18.987;MAF_USDA=14.118
NC_035086.1	56604411	.	T	A	.	.	MAF_USDA=2.459
NC_035086.1	56604424	.	G	T	.	.	MAF_INRAE=10.833
NC_035086.1	56604487	.	T	A	.	.	MAF_USDA=3.529
NC_035086.1	56604500	.	G	T	.	.	MAF_USDA=2.459
NC_035086.1	56604539	.	A	C	.	.	MAF_USDA=3.529
NC_035086.1	56604548	.	G	T	.	.	MAF_USDA=1.639
NC_035086.1	56604594	.	T	A	.	.	MAF_USDA=1.639
NC_035086.1	56604606	.	G	A	.	.	MAF_USDA=1.639
NC_035086.1	56604617	.	C	T	.	.	MAF_USDA=3.529
NC_035086.1	56604679	.	G	A	.	.	MAF_INRAE=5.0;MAF_USDA=4.706
NC_035086.1	56604717	.	T	A	.	.	MAF_INRAE=17.089;MAF_USDA=8.235
NC_035086.1	56604860	.	G	A	.	.	MAF_USDA=6.471
NC_035086.1	56604925	.	G	A	.	.	MAF_USDA=1.639
NC_035086.1	56605045	.	C	A	.	.	MAF_USDA=2.459
NC_035086.1	56605051	.	G	T	.	.	MAF_USDA=37.5
NC_035086.1	56605088	.	G	A	.	.	MAF_USDA=8.824
NC_035086.1	56605118	.	C	T	.	.	MAF_INRAE=4.167;MAF_USDA=26.786
NC_035086.1	56605317	.	A	T	.	.	MAF_USDA=1.639
NC_035086.1	56605330	.	A	G	.	.	MAF_USDA=15.294
NC_035086.1	56605436	.	C	T	.	.	MAF_INRAE=4.43;MAF_USDA=8.235
NC_035086.1	56605471	.	G	A	.	.	MAF_INRAE=4.43;MAF_USDA=10.588
NC_035086.1	56605477	.	G	T	.	.	MAF_USDA=8.235
NC_035086.1	56605533	.	C	T	.	.	MAF_INRAE=8.861;MAF_USDA=3.279
NC_035086.1	56605535	.	A	T	.	.	MAF_INRAE=5.0;MAF_USDA=6.471
NC_035086.1	56605564	.	C	T	.	.	MAF_INRAE=4.43;MAF_USDA=8.235
NC_035086.1	56605605	.	G	A	.	.	MAF_USDA=3.279
NC_035086.1	56605671	.	G	C	.	.	MAF_USDA=3.279
NC_035086.1	56605764	.	G	A	.	.	MAF_USDA=1.639
NC_035086.1	56605934	.	C	T	.	.	MAF_INRAE=8.861;MAF_USDA=3.279
NC_035086.1	56605985	.	A	T	.	.	MAF_INRAE=5.833;MAF_USDA=4.098
NC_035086.1	56606064	.	G	T	.	.	MAF_USDA=20.492
NC_035086.1	56606068	.	A	C	.	.	MAF_USDA=13.115
NC_035086.1	56606253	.	C	A	.	.	MAF_INRAE=3.165
NC_035086.1	56606459	.	G	A	.	.	MAF_USDA=8.235
NC_035086.1	56606486	.	G	A	.	.	MAF_USDA=2.459
NC_035086.1	56606722	.	C	A	.	.	MAF_INRAE=15.789;MAF_USDA=3.279
NC_035086.1	56606742	.	G	A	.	.	MAF_INRAE=11.667
NC_035086.1	56606835	.	G	T	.	.	MAF_USDA=21.176
NC_035086.1	56606888	.	A	T	.	.	MAF_INRAE=5.833
NC_035086.1	56606889	.	A	T	.	.	MAF_INRAE=11.392;MAF_USDA=14.583
NC_035086.1	56607003	.	T	G	.	.	MAF_INRAE=3.333;MAF_USDA=4.167
NC_035086.1	56607004	.	T	A	.	.	MAF_INRAE=3.333
NC_035086.1	56607007	.	G	C	.	.	MAF_INRAE=3.333
NC_035086.1	56607067	.	G	A	.	.	MAF_INRAE=15.789;MAF_USDA=37.059
NC_035086.1	56607220	.	G	A	.	.	MAF_USDA=5.738
NC_035086.1	56607273	.	T	A	.	.	MAF_USDA=3.529
NC_035086.1	56607302	.	C	G	.	.	MAF_INRAE=8.228;MAF_USDA=3.279
NC_035086.1	56607327	.	A	G	.	.	MAF_INRAE=4.43;MAF_USDA=7.059
NC_035086.1	56607399	.	C	A	.	.	MAF_USDA=6.25
NC_035086.1	56607440	.	G	A	.	.	MAF_INRAE=5.0;MAF_USDA=8.333
NC_035086.1	56607523	.	G	A	.	.	MAF_USDA=11.176
NC_035086.1	56608010	.	C	T	.	.	MAF_USDA=29.167
NC_035086.1	56608014	.	C	A	.	.	MAF_USDA=25.0
NC_035086.1	56608019	.	G	T	.	.	MAF_USDA=3.448
NC_035086.1	56608109	.	T	C	.	.	MAF_INRAE=5.263;MAF_USDA=17.059
NC_035086.1	56608121	.	T	C	.	.	MAF_USDA=3.279
NC_035086.1	56608123	.	G	T	.	.	MAF_USDA=3.279
NC_035086.1	56608239	.	C	T	.	.	MAF_INRAE=23.418;MAF_USDA=44.706
NC_035086.1	56608298	.	C	T	.	.	MAF_USDA=3.279
NC_035086.1	56608301	.	G	A	.	.	MAF_INRAE=16.456;MAF_USDA=2.941
NC_035086.1	56608318	.	C	T	.	.	MAF_USDA=2.459
NC_035086.1	56608342	.	C	A	.	.	MAF_USDA=5.294
NC_035086.1	56608449	.	A	T	.	.	MAF_USDA=2.459
NC_035086.1	56608467	.	G	T	.	.	MAF_USDA=2.459
NC_035086.1	56608469	.	A	G	.	.	MAF_INRAE=11.667
NC_035086.1	56608475	.	T	A	.	.	MAF_INRAE=33.544;MAF_USDA=28.824
NC_035086.1	56608476	.	C	A	.	.	MAF_INRAE=25.833;MAF_USDA=28.824
NC_035086.1	56608477	.	C	T	.	.	MAF_USDA=10.0
NC_035086.1	56608489	.	C	T	.	.	MAF_INRAE=24.684;MAF_USDA=15.294
NC_035086.1	56608541	.	T	C	.	.	MAF_INRAE=11.667;MAF_USDA=2.459
NC_035086.1	56608633	.	G	A	.	.	MAF_USDA=1.639
NC_035086.1	56608686	.	C	G	.	.	MAF_INRAE=40.506;MAF_USDA=2.459
NC_035086.1	56608694	.	G	A	.	.	MAF_INRAE=24.684;MAF_USDA=36.471
NC_035086.1	56608721	.	C	A	.	.	MAF_INRAE=16.456;MAF_USDA=4.167
NC_035086.1	56608723	.	A	T	.	.	MAF_INRAE=15.823;MAF_USDA=18.235
NC_035086.1	56608726	.	T	G	.	.	MAF_INRAE=11.667;MAF_USDA=5.882
NC_035086.1	56608805	.	G	A	.	.	MAF_USDA=3.279
NC_035086.1	56608859	.	C	T	.	.	MAF_INRAE=4.43;MAF_USDA=9.412
NC_035086.1	56608887	.	A	G	.	.	MAF_INRAE=20.253;MAF_USDA=41.765
NC_035086.1	56608927	.	G	A	.	.	MAF_INRAE=15.789;MAF_USDA=3.279
NC_035086.1	56608996	.	A	C	.	.	MAF_INRAE=8.861;MAF_USDA=29.412
NC_035086.1	56609013	.	T	A	.	.	MAF_INRAE=11.392;MAF_USDA=8.235
NC_035086.1	56609019	.	T	A	.	.	MAF_USDA=4.098
NC_035086.1	56609152	.	G	T	.	.	MAF_USDA=15.574
NC_035086.1	56609176	.	T	A	.	.	MAF_USDA=4.098
NC_035086.1	56609189	.	C	T	.	.	MAF_USDA=2.083
NC_035086.1	56609190	.	G	A	.	.	MAF_INRAE=4.167;MAF_USDA=24.118
NC_035086.1	56609237	.	A	G	.	.	MAF_USDA=15.574
NC_035086.1	56609249	.	G	T	.	.	MAF_USDA=3.279
NC_035086.1	56609292	.	A	G	.	.	MAF_USDA=4.098
NC_035086.1	56609353	.	G	T	.	.	MAF_USDA=2.459
NC_035086.1	56609359	.	G	A	.	.	MAF_USDA=8.333
NC_035086.1	56609368	.	C	G	.	.	MAF_USDA=2.5
NC_035086.1	56609374	.	A	G	.	.	MAF_USDA=4.167
NC_035086.1	56610685	.	G	T	.	.	MAF_USDA=9.016
NC_035086.1	56610689	.	G	T	.	.	MAF_USDA=3.279
NC_035086.1	56610839	.	G	A	.	.	MAF_USDA=2.459
NC_035086.1	56610862	.	G	A	.	.	MAF_USDA=8.824
NC_035086.1	56610864	.	C	A	.	.	MAF_USDA=10.0
NC_035086.1	56610865	.	A	C	.	.	MAF_USDA=10.0
NC_035086.1	56610877	.	T	G	.	.	MAF_USDA=14.583
NC_035086.1	56610900	.	C	T	.	.	MAF_USDA=4.098
NC_035086.1	56610929	.	G	T	.	.	MAF_INRAE=15.823
NC_035086.1	56610937	.	A	G	.	.	MAF_INRAE=5.0;MAF_USDA=28.689
NC_035086.1	56610969	.	G	C	.	.	MAF_INRAE=4.43;MAF_USDA=4.098
NC_035086.1	56610981	.	G	A	.	.	MAF_USDA=25.41
NC_035086.1	56610995	.	G	A	.	.	MAF_INRAE=23.418;MAF_USDA=42.623
NC_035086.1	56611005	.	T	G	.	.	MAF_USDA=3.279
NC_035086.1	56611029	.	G	A	.	.	MAF_INRAE=5.833;MAF_USDA=7.377
NC_035086.1	56611099	.	C	T	.	.	MAF_INRAE=5.263;MAF_USDA=5.882
NC_035086.1	56611100	.	G	A	.	.	MAF_INRAE=4.43;MAF_USDA=7.059
NC_035086.1	56611180	.	T	G	.	.	MAF_USDA=14.583
NC_035086.1	56611290	.	G	A	.	.	MAF_USDA=31.765
NC_035086.1	56611308	.	T	C	.	.	MAF_USDA=1.176
NC_035086.1	56611699	.	A	C	.	.	MAF_USDA=4.217
NC_035086.1	56611710	.	C	A	.	.	MAF_USDA=4.217
NC_035086.1	56611718	.	G	A	.	.	MAF_USDA=16.071
NC_035086.1	56611735	.	C	T	.	.	MAF_USDA=39.881
NC_035086.1	56611926	.	C	A	.	.	MAF_USDA=4.268
NC_035086.1	56611934	.	G	A	.	.	MAF_USDA=16.667
NC_035086.1	56611951	.	T	C	.	.	MAF_USDA=6.522
NC_035086.1	56611970	.	G	C	.	.	MAF_USDA=16.667
NC_035086.1	56611973	.	A	G	.	.	MAF_USDA=11.905
NC_035086.1	56611999	.	T	C	.	.	MAF_USDA=16.471
NC_035086.1	56612000	.	A	G	.	.	MAF_USDA=8.235
NC_035086.1	56612015	.	C	T	.	.	MAF_INRAE=17.5;MAF_USDA=7.377
NC_035086.1	56612016	.	G	A	.	.	MAF_USDA=1.667
NC_035086.1	56612025	.	C	T	.	.	MAF_USDA=3.279
NC_035086.1	56612032	.	T	C	.	.	MAF_USDA=42.353
NC_035086.1	56612059	.	G	A	.	.	MAF_USDA=8.197
NC_035086.1	56612097	.	C	T	.	.	MAF_USDA=4.706
NC_035086.1	56612157	.	C	A	.	.	MAF_INRAE=11.392;MAF_USDA=7.647
NC_035086.1	56612160	.	C	G	.	.	MAF_INRAE=43.038;MAF_USDA=15.294
NC_035086.1	56612264	.	C	T	.	.	MAF_INRAE=5.0;MAF_USDA=23.77
NC_035086.1	56612406	.	G	A	.	.	MAF_INRAE=43.038;MAF_USDA=29.412
NC_035086.1	56612469	.	G	T	.	.	MAF_INRAE=40.506;MAF_USDA=8.197
NC_035086.1	56612514	.	G	C	.	.	MAF_USDA=5.294
NC_035086.1	56612541	.	T	A	.	.	MAF_INRAE=43.038;MAF_USDA=8.824
NC_035086.1	56612546	.	T	C	.	.	MAF_INRAE=11.667
NC_035086.1	56612574	.	A	G	.	.	MAF_INRAE=4.43;MAF_USDA=7.647
NC_035086.1	56612590	.	T	G	.	.	MAF_INRAE=36.709;MAF_USDA=8.197
NC_035086.1	56612618	.	C	A	.	.	MAF_USDA=6.557
NC_035086.1	56612619	.	A	C	.	.	MAF_INRAE=40.833
NC_035086.1	56612649	.	A	T	.	.	MAF_USDA=1.639
NC_035086.1	56612685	.	T	C	.	.	MAF_INRAE=17.722;MAF_USDA=9.524
NC_035086.1	56612718	.	A	C	.	.	MAF_INRAE=40.506;MAF_USDA=12.941
NC_035086.1	56612761	.	C	T	.	.	MAF_USDA=8.197
NC_035086.1	56612828	.	G	A	.	.	MAF_INRAE=43.671;MAF_USDA=14.118
NC_035086.1	56612833	.	T	C	.	.	MAF_USDA=1.765
NC_035086.1	56612920	.	G	A	.	.	MAF_USDA=2.353
NC_035086.1	56612923	.	C	T	.	.	MAF_INRAE=37.342;MAF_USDA=47.647
NC_035086.1	56612947	.	A	G	.	.	MAF_INRAE=41.139;MAF_USDA=41.765
NC_035086.1	56612974	.	T	C	.	.	MAF_INRAE=35.443;MAF_USDA=30.328
NC_035086.1	56612987	.	G	T	.	.	MAF_USDA=6.557
NC_035086.1	56612990	.	C	T	.	.	MAF_INRAE=35.443;MAF_USDA=22.131
NC_035086.1	56612994	.	T	G	.	.	MAF_USDA=4.098
NC_035086.1	56613022	.	G	T	.	.	MAF_INRAE=31.579
NC_035086.1	56613182	.	C	T	.	.	MAF_USDA=1.639
NC_035086.1	56613183	.	G	A	.	.	MAF_INRAE=36.842;MAF_USDA=6.471
NC_035086.1	56613254	.	T	C	.	.	MAF_INRAE=15.823;MAF_USDA=2.353
NC_035086.1	56613348	.	A	C	.	.	MAF_USDA=2.459
NC_035086.1	56613465	.	T	C	.	.	MAF_INRAE=16.456;MAF_USDA=2.941
NC_035086.1	56613496	.	T	C	.	.	MAF_INRAE=16.456;MAF_USDA=2.941
NC_035086.1	56613500	.	G	T	.	.	MAF_INRAE=18.333;MAF_USDA=2.941
NC_035086.1	56613522	.	C	T	.	.	MAF_USDA=10.0
NC_035086.1	56613550	.	A	G	.	.	MAF_USDA=2.083
NC_035086.1	56613567	.	G	C	.	.	MAF_INRAE=31.579;MAF_USDA=10.588
NC_035086.1	56613619	.	C	G	.	.	MAF_USDA=4.118
NC_035086.1	56613625	.	C	A	.	.	MAF_INRAE=17.089;MAF_USDA=7.647
NC_035086.1	56613656	.	G	C	.	.	MAF_INRAE=16.456;MAF_USDA=2.941
NC_035086.1	56613658	.	G	A	.	.	MAF_INRAE=11.667;MAF_USDA=2.459
NC_035086.1	56613688	.	G	T	.	.	MAF_INRAE=18.987;MAF_USDA=5.294
NC_035086.1	56613691	.	A	C	.	.	MAF_USDA=3.279
NC_035086.1	56613767	.	A	G	.	.	MAF_USDA=9.412
NC_035086.1	56613782	.	T	A	.	.	MAF_INRAE=17.5;MAF_USDA=2.353
NC_035086.1	56613784	.	A	C	.	.	MAF_INRAE=17.5;MAF_USDA=2.353
NC_035086.1	56613785	.	G	A	.	.	MAF_INRAE=17.5;MAF_USDA=2.353
NC_035086.1	56613793	.	C	T	.	.	MAF_USDA=1.639
NC_035086.1	56613802	.	C	T	.	.	MAF_INRAE=18.333
NC_035086.1	56613805	.	T	C	.	.	MAF_INRAE=24.167;MAF_USDA=16.471
NC_035086.1	56613810	.	G	T	.	.	MAF_INRAE=11.392;MAF_USDA=14.118
NC_035086.1	56613831	.	T	G	.	.	MAF_USDA=14.583
NC_035086.1	56613847	.	T	A	.	.	MAF_INRAE=26.316;MAF_USDA=3.279
NC_035086.1	56613879	.	A	C	.	.	MAF_USDA=4.31
NC_035086.1	56613882	.	G	T	.	.	MAF_USDA=35.417
NC_035086.1	56613883	.	T	A	.	.	MAF_INRAE=39.167;MAF_USDA=6.25
NC_035086.1	56613893	.	T	C	.	.	MAF_INRAE=15.823;MAF_USDA=4.167
NC_035086.1	56613911	.	C	G	.	.	MAF_INRAE=10.526;MAF_USDA=12.048
NC_035086.1	56613920	.	C	T	.	.	MAF_INRAE=49.367
NC_035086.1	56613921	.	C	T	.	.	MAF_INRAE=22.785
NC_035086.1	56613930	.	T	G	.	.	MAF_INRAE=21.053
NC_035086.1	56613935	.	G	A	.	.	MAF_INRAE=17.722
NC_035086.1	56613936	.	A	G	.	.	MAF_INRAE=20.0
NC_035086.1	56613957	.	T	G	.	.	MAF_INRAE=10.526
NC_035086.1	56613962	.	G	A	.	.	MAF_INRAE=10.526;MAF_USDA=18.75
NC_035086.1	56613987	.	T	C	.	.	MAF_INRAE=21.667;MAF_USDA=4.167
NC_035086.1	56614002	.	G	A	.	.	MAF_INRAE=18.987;MAF_USDA=4.167
NC_035086.1	56614040	.	C	T	.	.	MAF_INRAE=18.987;MAF_USDA=4.167
NC_035086.1	56614063	.	G	C	.	.	MAF_USDA=10.417
NC_035086.1	56614068	.	C	T	.	.	MAF_INRAE=19.62;MAF_USDA=4.167
NC_035086.1	56614086	.	G	A	.	.	MAF_USDA=27.083
NC_035086.1	56614107	.	A	G	.	.	MAF_INRAE=33.544;MAF_USDA=22.917
NC_035086.1	56614116	.	C	T	.	.	MAF_INRAE=18.987
NC_035086.1	56614136	.	G	T	.	.	MAF_INRAE=18.987
NC_035086.1	56614190	.	C	T	.	.	MAF_INRAE=18.987
NC_035086.1	56614205	.	A	G	.	.	MAF_INRAE=18.987
NC_035086.1	56614286	.	T	C	.	.	MAF_INRAE=20.886;MAF_USDA=37.5
NC_035086.1	56614308	.	T	G	.	.	MAF_USDA=12.5
NC_035086.1	56614316	.	G	A	.	.	MAF_USDA=6.25
NC_035086.1	56614320	.	T	C	.	.	MAF_INRAE=18.354;MAF_USDA=4.167
NC_035086.1	56614335	.	C	G	.	.	MAF_INRAE=10.526;MAF_USDA=4.167
NC_035086.1	56614377	.	T	C	.	.	MAF_USDA=6.25
NC_035086.1	56614639	.	T	A	.	.	MAF_INRAE=7.895
NC_035086.1	56614659	.	C	T	.	.	MAF_INRAE=7.895
NC_035086.1	56614662	.	T	C	.	.	MAF_USDA=3.333
NC_035086.1	56614667	.	G	T	.	.	MAF_USDA=3.333
NC_035086.1	56614683	.	A	G	.	.	MAF_USDA=1.667
NC_035086.1	56614685	.	C	A	.	.	MAF_USDA=1.667
NC_035086.1	56614687	.	T	C	.	.	MAF_USDA=5.0
NC_035086.1	56614688	.	G	T	.	.	MAF_USDA=5.0
NC_035086.1	56614730	.	A	T	.	.	MAF_USDA=2.5
NC_035086.1	56614777	.	A	C	.	.	MAF_USDA=2.459
NC_035086.1	56614795	.	C	T	.	.	MAF_USDA=1.639
NC_035086.1	56614796	.	A	C	.	.	MAF_USDA=1.667
NC_035086.1	56614807	.	A	T	.	.	MAF_USDA=5.833
NC_035086.1	56614824	.	T	G	.	.	MAF_USDA=2.083
NC_035086.1	56614931	.	A	C	.	.	MAF_USDA=2.174
NC_035086.1	56615034	.	G	T	.	.	MAF_USDA=15.217
NC_035086.1	56615956	.	C	G	.	.	MAF_USDA=10.417
NC_035086.1	56616031	.	G	C	.	.	MAF_USDA=43.75
NC_035086.1	56616133	.	G	A	.	.	MAF_USDA=2.459
NC_035086.1	56616235	.	A	G	.	.	MAF_USDA=3.279
NC_035086.1	56616268	.	C	T	.	.	MAF_USDA=3.529
NC_035086.1	56616272	.	G	A	.	.	MAF_INRAE=41.139
NC_035086.1	56616316	.	A	G	.	.	MAF_USDA=1.639
NC_035086.1	56616366	.	G	T	.	.	MAF_INRAE=4.43;MAF_USDA=10.0
NC_035086.1	56616431	.	A	T	.	.	MAF_INRAE=16.456;MAF_USDA=2.353
NC_035086.1	56616467	.	C	T	.	.	MAF_INRAE=7.595;MAF_USDA=8.235
NC_035086.1	56616529	.	C	A	.	.	MAF_USDA=4.706
NC_035086.1	56616645	.	T	G	.	.	MAF_INRAE=50.0;MAF_USDA=18.235
NC_035086.1	56616658	.	A	G	.	.	MAF_USDA=4.118
NC_035086.1	56616686	.	T	G	.	.	MAF_INRAE=16.456;MAF_USDA=2.941
NC_035086.1	56616695	.	G	A	.	.	MAF_INRAE=48.734;MAF_USDA=17.059
NC_035086.1	56616707	.	A	G	.	.	MAF_USDA=10.588
NC_035086.1	56616761	.	A	G	.	.	MAF_INRAE=16.456
NC_035086.1	56616853	.	A	C	.	.	MAF_INRAE=16.456;MAF_USDA=41.765
NC_035086.1	56616873	.	C	T	.	.	MAF_USDA=1.639
NC_035086.1	56617004	.	T	C	.	.	MAF_INRAE=16.456;MAF_USDA=40.588
NC_035086.1	56617014	.	G	T	.	.	MAF_INRAE=11.667;MAF_USDA=2.459
NC_035086.1	56617017	.	T	C	.	.	MAF_USDA=9.836
NC_035086.1	56617040	.	A	T	.	.	MAF_INRAE=11.667;MAF_USDA=13.529
NC_035086.1	56617080	.	T	A	.	.	MAF_INRAE=8.861;MAF_USDA=6.557
NC_035086.1	56617158	.	C	A	.	.	MAF_INRAE=33.544;MAF_USDA=41.176
NC_035086.1	56617327	.	C	T	.	.	MAF_INRAE=4.43;MAF_USDA=8.824
NC_035086.1	56617397	.	G	A	.	.	MAF_USDA=2.459
NC_035086.1	56617452	.	G	A	.	.	MAF_INRAE=2.532;MAF_USDA=7.647
NC_035086.1	56617623	.	G	A	.	.	MAF_INRAE=7.895
NC_035086.1	56617677	.	A	G	.	.	MAF_USDA=1.639
NC_035086.1	56617688	.	A	G	.	.	MAF_USDA=46.429
NC_035086.1	56617696	.	A	G	.	.	MAF_USDA=3.279
NC_035086.1	56617768	.	G	T	.	.	MAF_INRAE=15.789;MAF_USDA=15.882
NC_035086.1	56617865	.	T	C	.	.	MAF_INRAE=6.962;MAF_USDA=26.471
NC_035086.1	56617917	.	G	T	.	.	MAF_USDA=4.167
NC_035086.1	56617935	.	G	C	.	.	MAF_INRAE=5.0
NC_035086.1	56618067	.	T	A	.	.	MAF_INRAE=10.127;MAF_USDA=5.882
NC_035086.1	56618090	.	C	G	.	.	MAF_INRAE=21.053;MAF_USDA=5.294
NC_035086.1	56618105	.	T	C	.	.	MAF_INRAE=48.734;MAF_USDA=10.588
NC_035086.1	56618111	.	G	C	.	.	MAF_USDA=1.639
NC_035086.1	56618115	.	G	A	.	.	MAF_INRAE=26.582;MAF_USDA=28.824
NC_035086.1	56618127	.	C	G	.	.	MAF_INRAE=20.253;MAF_USDA=3.529
NC_035086.1	56618143	.	G	T	.	.	MAF_INRAE=13.333;MAF_USDA=41.667
NC_035086.1	56618151	.	G	T	.	.	MAF_INRAE=38.608;MAF_USDA=37.059
NC_035086.1	56618163	.	G	A	.	.	MAF_INRAE=18.354;MAF_USDA=47.059
NC_035086.1	56618180	.	C	T	.	.	MAF_INRAE=22.152;MAF_USDA=27.647
NC_035086.1	56618185	.	C	T	.	.	MAF_INRAE=20.253;MAF_USDA=38.235
NC_035086.1	56618220	.	A	G	.	.	MAF_INRAE=15.789;MAF_USDA=7.647
NC_035086.1	56618253	.	C	A	.	.	MAF_USDA=1.639
NC_035086.1	56618257	.	G	A	.	.	MAF_INRAE=20.253;MAF_USDA=3.529
NC_035086.1	56618259	.	G	C	.	.	MAF_USDA=2.459
NC_035086.1	56618307	.	T	A	.	.	MAF_INRAE=20.253;MAF_USDA=46.471
NC_035086.1	56618349	.	A	T	.	.	MAF_INRAE=44.304;MAF_USDA=16.471
NC_035086.1	56618353	.	T	C	.	.	MAF_USDA=1.639
NC_035086.1	56618384	.	G	T	.	.	MAF_USDA=3.279
NC_035086.1	56618494	.	T	C	.	.	MAF_USDA=1.639
NC_035086.1	56618536	.	G	T	.	.	MAF_USDA=1.639
NC_035086.1	56618541	.	T	G	.	.	MAF_USDA=1.765
NC_035086.1	56618621	.	G	A	.	.	MAF_USDA=1.639
NC_035086.1	56618741	.	G	C	.	.	MAF_INRAE=7.595;MAF_USDA=24.118
NC_035086.1	56618824	.	G	A	.	.	MAF_INRAE=10.526;MAF_USDA=2.941
NC_035086.1	56618959	.	G	A	.	.	MAF_USDA=13.529
NC_035086.1	56619014	.	G	T	.	.	MAF_USDA=4.118
NC_035086.1	56619019	.	G	A	.	.	MAF_USDA=1.639
NC_035086.1	56619032	.	A	T	.	.	MAF_INRAE=5.0
NC_035086.1	56619149	.	G	T	.	.	MAF_INRAE=44.304;MAF_USDA=18.824
NC_035086.1	56619158	.	C	A	.	.	MAF_INRAE=17.722;MAF_USDA=45.882
NC_035086.1	56619166	.	A	G	.	.	MAF_INRAE=24.684;MAF_USDA=23.529
NC_035086.1	56619183	.	A	C	.	.	MAF_INRAE=5.833;MAF_USDA=2.459
NC_035086.1	56619205	.	C	T	.	.	MAF_INRAE=36.709;MAF_USDA=39.412
NC_035086.1	56619212	.	G	T	.	.	MAF_USDA=1.639
NC_035086.1	56619226	.	T	G	.	.	MAF_USDA=1.639
NC_035086.1	56619229	.	T	A	.	.	MAF_USDA=6.897
NC_035086.1	56619230	.	T	C	.	.	MAF_USDA=6.897
NC_035086.1	56619232	.	T	C	.	.	MAF_USDA=6.897
NC_035086.1	56619270	.	A	C	.	.	MAF_USDA=1.724
NC_035086.1	56619283	.	T	C	.	.	MAF_INRAE=20.886;MAF_USDA=14.815
NC_035086.1	56619298	.	T	C	.	.	MAF_INRAE=35.443;MAF_USDA=34.146
NC_035086.1	56619325	.	G	C	.	.	MAF_USDA=17.241
NC_035086.1	56619327	.	G	A	.	.	MAF_USDA=31.897
NC_035086.1	56619336	.	A	T	.	.	MAF_INRAE=11.667
NC_035086.1	56619339	.	A	T	.	.	MAF_INRAE=11.667
NC_035086.1	56619366	.	G	A	.	.	MAF_INRAE=25.316;MAF_USDA=22.84
NC_035086.1	56619404	.	A	G	.	.	MAF_INRAE=25.316;MAF_USDA=26.543
NC_035086.1	56619459	.	G	A	.	.	MAF_INRAE=15.19;MAF_USDA=12.346
NC_035086.1	56619468	.	T	G	.	.	MAF_INRAE=5.833;MAF_USDA=5.172
NC_035086.1	56619479	.	G	A	.	.	MAF_USDA=2.469
NC_035086.1	56619489	.	G	A	.	.	MAF_INRAE=5.263;MAF_USDA=4.31
NC_035086.1	56619521	.	C	G	.	.	MAF_USDA=6.897
NC_035086.1	56619524	.	A	G	.	.	MAF_USDA=1.724
NC_035086.1	56619575	.	C	T	.	.	MAF_USDA=2.353
NC_035086.1	56619592	.	G	T	.	.	MAF_USDA=1.639
NC_035086.1	56619612	.	C	A	.	.	MAF_USDA=24.706
NC_035086.1	56619615	.	C	T	.	.	MAF_USDA=18.75
NC_035086.1	56619616	.	A	T	.	.	MAF_USDA=20.588
NC_035086.1	56619618	.	A	T	.	.	MAF_INRAE=40.833;MAF_USDA=24.118
NC_035086.1	56619631	.	G	A	.	.	MAF_INRAE=15.19
NC_035086.1	56619688	.	G	T	.	.	MAF_USDA=1.639
NC_035086.1	56619693	.	T	C	.	.	MAF_INRAE=2.5;MAF_USDA=10.588
NC_035086.1	56619711	.	A	C	.	.	MAF_INRAE=24.051;MAF_USDA=22.941
NC_035086.1	56619714	.	A	G	.	.	MAF_USDA=1.639
NC_035086.1	56619718	.	A	G	.	.	MAF_INRAE=24.051;MAF_USDA=22.941
NC_035086.1	56619726	.	G	T	.	.	MAF_USDA=1.639
NC_035086.1	56619744	.	C	T	.	.	MAF_INRAE=24.051;MAF_USDA=21.765
NC_035086.1	56619791	.	C	G	.	.	MAF_USDA=5.738
NC_035086.1	56619807	.	T	C	.	.	MAF_INRAE=10.759;MAF_USDA=25.294
NC_035086.1	56619864	.	T	A	.	.	MAF_USDA=4.098
NC_035086.1	56619873	.	C	T	.	.	MAF_USDA=4.098
NC_035086.1	56619885	.	A	G	.	.	MAF_USDA=6.557
NC_035086.1	56619892	.	A	G	.	.	MAF_INRAE=15.789;MAF_USDA=7.059
NC_035086.1	56619893	.	C	T	.	.	MAF_USDA=2.459
NC_035086.1	56619894	.	G	A	.	.	MAF_INRAE=6.962;MAF_USDA=2.941
NC_035086.1	56619908	.	A	G	.	.	MAF_INRAE=10.759;MAF_USDA=30.0
NC_035086.1	56619910	.	G	A	.	.	MAF_USDA=6.557
NC_035086.1	56619926	.	T	C	.	.	MAF_USDA=5.294
NC_035086.1	56619938	.	C	G	.	.	MAF_USDA=1.639
NC_035086.1	56619963	.	T	G	.	.	MAF_USDA=3.279
NC_035086.1	56619995	.	C	T	.	.	MAF_INRAE=10.526;MAF_USDA=4.167
NC_035086.1	56619996	.	G	A	.	.	MAF_INRAE=15.789;MAF_USDA=7.647
NC_035086.1	56621306	.	T	A	.	.	MAF_USDA=5.294
NC_035086.1	56621317	.	A	G	.	.	MAF_USDA=4.118
NC_035086.1	56621349	.	T	G	.	.	MAF_USDA=40.0
NC_035086.1	56621377	.	G	T	.	.	MAF_USDA=2.459
NC_035086.1	56621382	.	A	G	.	.	MAF_USDA=12.941
NC_035086.1	56621410	.	A	C	.	.	MAF_USDA=12.941
NC_035086.1	56621444	.	C	A	.	.	MAF_USDA=4.118
NC_035086.1	56621531	.	T	A	.	.	MAF_USDA=4.118
NC_035086.1	56621541	.	T	G	.	.	MAF_INRAE=2.5;MAF_USDA=40.0
NC_035086.1	56621557	.	T	C	.	.	MAF_USDA=4.098
NC_035086.1	56621563	.	C	A	.	.	MAF_INRAE=2.5;MAF_USDA=47.727
NC_035086.1	56621570	.	T	C	.	.	MAF_INRAE=5.696;MAF_USDA=4.706
NC_035086.1	56621571	.	C	G	.	.	MAF_INRAE=2.5;MAF_USDA=4.706
NC_035086.1	56621609	.	T	G	.	.	MAF_USDA=2.459
NC_035086.1	56621652	.	G	A	.	.	MAF_INRAE=2.5;MAF_USDA=13.529
NC_035086.1	56621688	.	A	G	.	.	MAF_USDA=25.294
NC_035086.1	56621689	.	G	T	.	.	MAF_USDA=1.639
NC_035086.1	56621715	.	G	A	.	.	MAF_USDA=4.118
NC_035086.1	56621730	.	T	G	.	.	MAF_USDA=4.098
NC_035086.1	56621732	.	A	T	.	.	MAF_INRAE=9.494;MAF_USDA=4.706
NC_035086.1	56621733	.	A	G	.	.	MAF_INRAE=2.5;MAF_USDA=40.588
NC_035086.1	56621736	.	G	T	.	.	MAF_INRAE=36.709;MAF_USDA=22.941
NC_035086.1	56621742	.	A	G	.	.	MAF_INRAE=2.5;MAF_USDA=36.471
NC_035086.1	56621754	.	C	T	.	.	MAF_USDA=27.647
NC_035086.1	56621777	.	G	A	.	.	MAF_USDA=2.459
NC_035086.1	56621800	.	A	G	.	.	MAF_INRAE=42.405;MAF_USDA=15.574
NC_035086.1	56621876	.	A	G	.	.	MAF_INRAE=2.5;MAF_USDA=12.941
NC_035086.1	56621878	.	C	A	.	.	MAF_INRAE=9.494;MAF_USDA=4.706
NC_035086.1	56621898	.	C	A	.	.	MAF_USDA=27.647
NC_035086.1	56621974	.	A	G	.	.	MAF_INRAE=8.333;MAF_USDA=16.471
NC_035086.1	56621977	.	T	G	.	.	MAF_INRAE=8.333;MAF_USDA=42.353
NC_035086.1	56621981	.	A	C	.	.	MAF_INRAE=8.333;MAF_USDA=16.471
NC_035086.1	56622007	.	A	C	.	.	MAF_INRAE=41.139
NC_035086.1	56622049	.	G	A	.	.	MAF_INRAE=5.833;MAF_USDA=4.098
NC_035086.1	56622054	.	G	T	.	.	MAF_INRAE=8.333;MAF_USDA=42.941
NC_035086.1	56622070	.	T	A	.	.	MAF_INRAE=8.333;MAF_USDA=15.882
NC_035086.1	56622161	.	C	T	.	.	MAF_INRAE=8.333;MAF_USDA=15.882
NC_035086.1	56622176	.	T	A	.	.	MAF_INRAE=7.5;MAF_USDA=42.353
NC_035086.1	56622287	.	G	A	.	.	MAF_INRAE=7.5;MAF_USDA=15.882
NC_035086.1	56622303	.	T	G	.	.	MAF_USDA=1.639
NC_035086.1	56622316	.	G	T	.	.	MAF_INRAE=15.789;MAF_USDA=9.412
NC_035086.1	56622347	.	C	T	.	.	MAF_INRAE=8.333;MAF_USDA=12.941
NC_035086.1	56622390	.	T	C	.	.	MAF_INRAE=15.789;MAF_USDA=3.279
NC_035086.1	56622392	.	A	T	.	.	MAF_USDA=25.882
NC_035086.1	56622395	.	T	G	.	.	MAF_USDA=30.0
NC_035086.1	56622413	.	C	T	.	.	MAF_USDA=1.639
NC_035086.1	56622448	.	A	T	.	.	MAF_INRAE=5.0
NC_035086.1	56622450	.	A	G	.	.	MAF_INRAE=5.0
NC_035086.1	56622451	.	G	A	.	.	MAF_INRAE=8.333;MAF_USDA=16.471
NC_035086.1	56622471	.	A	C	.	.	MAF_INRAE=5.833;MAF_USDA=4.098
NC_035086.1	56622472	.	G	A	.	.	MAF_USDA=1.639
NC_035086.1	56622519	.	A	C	.	.	MAF_USDA=8.235
NC_035086.1	56622536	.	G	A	.	.	MAF_USDA=4.918
NC_035086.1	56622560	.	A	C	.	.	MAF_USDA=4.118
NC_035086.1	56622627	.	G	T	.	.	MAF_USDA=2.459
NC_035086.1	56622679	.	C	G	.	.	MAF_INRAE=8.333;MAF_USDA=44.118
NC_035086.1	56622686	.	A	G	.	.	MAF_INRAE=13.333;MAF_USDA=44.118
NC_035086.1	56622690	.	G	C	.	.	MAF_USDA=2.459
NC_035086.1	56622730	.	T	C	.	.	MAF_INRAE=7.5;MAF_USDA=43.529
NC_035086.1	56622751	.	C	A	.	.	MAF_INRAE=15.789;MAF_USDA=5.738
NC_035086.1	56622797	.	C	T	.	.	MAF_USDA=4.918
NC_035086.1	56622805	.	G	A	.	.	MAF_INRAE=5.696;MAF_USDA=4.167
NC_035086.1	56622892	.	C	T	.	.	MAF_INRAE=43.038;MAF_USDA=30.588
NC_035086.1	56622957	.	G	A	.	.	MAF_USDA=1.639
NC_035086.1	56623101	.	G	T	.	.	MAF_INRAE=16.456;MAF_USDA=4.167
NC_035086.1	56623140	.	C	T	.	.	MAF_USDA=25.294
NC_035086.1	56623181	.	T	A	.	.	MAF_USDA=2.353
NC_035086.1	56623222	.	G	T	.	.	MAF_INRAE=5.0
NC_035086.1	56623283	.	C	A	.	.	MAF_USDA=1.639
NC_035086.1	56623284	.	G	A	.	.	MAF_INRAE=8.333;MAF_USDA=9.412
NC_035086.1	56623332	.	T	C	.	.	MAF_INRAE=8.333;MAF_USDA=8.235
NC_035086.1	56623365	.	C	A	.	.	MAF_USDA=24.118
NC_035086.1	56623394	.	G	C	.	.	MAF_INRAE=8.333;MAF_USDA=8.824
NC_035086.1	56623407	.	G	T	.	.	MAF_USDA=4.918
NC_035086.1	56623504	.	A	T	.	.	MAF_USDA=2.083
NC_035086.1	56623521	.	G	A	.	.	MAF_USDA=2.459
NC_035086.1	56623529	.	G	T	.	.	MAF_INRAE=6.962;MAF_USDA=4.706
NC_035086.1	56623534	.	G	A	.	.	MAF_INRAE=41.139;MAF_USDA=16.393
NC_035086.1	56623601	.	A	C	.	.	MAF_INRAE=13.924;MAF_USDA=15.294
NC_035086.1	56623721	.	G	T	.	.	MAF_USDA=1.639
NC_035086.1	56623741	.	G	A	.	.	MAF_USDA=4.918
NC_035086.1	56623776	.	A	G	.	.	MAF_INRAE=43.038;MAF_USDA=20.492
NC_035086.1	56623820	.	A	G	.	.	MAF_USDA=2.459
NC_035086.1	56623887	.	C	A	.	.	MAF_USDA=22.353
NC_035086.1	56623940	.	G	A	.	.	MAF_USDA=6.25
NC_035086.1	56623942	.	G	T	.	.	MAF_USDA=6.25
NC_035086.1	56623950	.	A	C	.	.	MAF_INRAE=43.038;MAF_USDA=25.41
NC_035086.1	56623962	.	C	T	.	.	MAF_INRAE=5.0;MAF_USDA=8.235
NC_035086.1	56623988	.	T	A	.	.	MAF_INRAE=8.333;MAF_USDA=13.529
NC_035086.1	56624000	.	G	T	.	.	MAF_INRAE=8.333;MAF_USDA=12.941
NC_035086.1	56624008	.	T	C	.	.	MAF_USDA=2.459
NC_035086.1	56624038	.	A	T	.	.	MAF_USDA=23.529
NC_035086.1	56624101	.	G	A	.	.	MAF_USDA=1.639
NC_035086.1	56624113	.	C	T	.	.	MAF_USDA=1.667
NC_035086.1	56624128	.	G	C	.	.	MAF_INRAE=5.0;MAF_USDA=6.25
NC_035086.1	56624133	.	T	C	.	.	MAF_INRAE=13.333;MAF_USDA=41.071
NC_035086.1	56624167	.	C	T	.	.	MAF_USDA=1.667
NC_035086.1	56624186	.	G	A	.	.	MAF_USDA=4.167
NC_035086.1	56624213	.	G	T	.	.	MAF_USDA=2.459
NC_035086.1	56624225	.	A	C	.	.	MAF_INRAE=8.333;MAF_USDA=8.824
NC_035086.1	56624254	.	A	T	.	.	MAF_USDA=2.459
NC_035086.1	56624267	.	C	T	.	.	MAF_INRAE=3.165;MAF_USDA=1.639
NC_035086.1	56624275	.	A	C	.	.	MAF_USDA=27.059
NC_035086.1	56624277	.	G	A	.	.	MAF_USDA=27.059
NC_035086.1	56624292	.	T	A	.	.	MAF_USDA=37.647
NC_035086.1	56624293	.	C	A	.	.	MAF_USDA=37.647
NC_035086.1	56624294	.	A	C	.	.	MAF_USDA=37.059
NC_035086.1	56624295	.	G	A	.	.	MAF_INRAE=5.0;MAF_USDA=2.459
NC_035086.1	56624373	.	C	T	.	.	MAF_USDA=1.639
NC_035086.1	56624377	.	A	G	.	.	MAF_USDA=1.639
NC_035086.1	56624440	.	A	T	.	.	MAF_USDA=4.118
NC_035086.1	56624460	.	C	T	.	.	MAF_INRAE=15.789;MAF_USDA=5.738
NC_035086.1	56624470	.	G	A	.	.	MAF_INRAE=8.333;MAF_USDA=12.941
NC_035086.1	56624479	.	G	T	.	.	MAF_INRAE=5.833;MAF_USDA=4.918
NC_035086.1	56624497	.	G	A	.	.	MAF_USDA=1.639
NC_035086.1	56624593	.	C	A	.	.	MAF_USDA=2.459
NC_035086.1	56624621	.	G	T	.	.	MAF_USDA=4.118
NC_035086.1	56624622	.	G	T	.	.	MAF_USDA=1.639
NC_035086.1	56624628	.	G	C	.	.	MAF_USDA=4.118
NC_035086.1	56624636	.	A	T	.	.	MAF_USDA=4.118
NC_035086.1	56624646	.	A	T	.	.	MAF_INRAE=43.038;MAF_USDA=23.77
NC_035086.1	56624675	.	C	T	.	.	MAF_USDA=3.279
NC_035086.1	56624681	.	C	G	.	.	MAF_USDA=1.639
NC_035086.1	56624686	.	A	G	.	.	MAF_USDA=1.639
NC_035086.1	56624691	.	A	G	.	.	MAF_INRAE=9.167;MAF_USDA=12.353
NC_035086.1	56624734	.	T	G	.	.	MAF_USDA=2.459
NC_035086.1	56624775	.	G	C	.	.	MAF_INRAE=12.5;MAF_USDA=40.0
NC_035086.1	56624892	.	T	A	.	.	MAF_INRAE=8.333;MAF_USDA=16.667
NC_035086.1	56624896	.	T	G	.	.	MAF_USDA=2.459
NC_035086.1	56624897	.	T	G	.	.	MAF_USDA=2.459
NC_035086.1	56624957	.	G	A	.	.	MAF_USDA=24.118
NC_035086.1	56624994	.	C	T	.	.	MAF_USDA=2.459
NC_035086.1	56625014	.	T	G	.	.	MAF_USDA=1.639
NC_035086.1	56625038	.	A	G	.	.	MAF_USDA=3.279
NC_035086.1	56625046	.	A	G	.	.	MAF_USDA=11.176
NC_035086.1	56625052	.	A	G	.	.	MAF_USDA=1.765
NC_035086.1	56625087	.	A	G	.	.	MAF_INRAE=5.263
NC_035086.1	56625100	.	A	G	.	.	MAF_INRAE=8.333;MAF_USDA=32.927
NC_035086.1	56625105	.	C	T	.	.	MAF_USDA=5.294
NC_035086.1	56625127	.	A	G	.	.	MAF_INRAE=8.333;MAF_USDA=37.059
NC_035086.1	56625157	.	T	G	.	.	MAF_USDA=6.25
NC_035086.1	56625164	.	A	C	.	.	MAF_INRAE=8.333;MAF_USDA=37.059
NC_035086.1	56625167	.	G	A	.	.	MAF_INRAE=8.333;MAF_USDA=34.118
NC_035086.1	56625169	.	T	G	.	.	MAF_USDA=4.118
NC_035086.1	56625185	.	G	A	.	.	MAF_INRAE=8.333;MAF_USDA=37.059
NC_035086.1	56625207	.	A	C	.	.	MAF_INRAE=8.333;MAF_USDA=41.765
NC_035086.1	56625210	.	T	A	.	.	MAF_INRAE=8.333;MAF_USDA=37.059
NC_035086.1	56625238	.	T	A	.	.	MAF_INRAE=7.5;MAF_USDA=37.059
NC_035086.1	56625242	.	A	G	.	.	MAF_INRAE=7.5;MAF_USDA=37.059
NC_035086.1	56625272	.	T	C	.	.	MAF_INRAE=9.494;MAF_USDA=44.706
NC_035086.1	56625286	.	C	A	.	.	MAF_INRAE=7.5
NC_035086.1	56625289	.	G	T	.	.	MAF_INRAE=15.789;MAF_USDA=6.557
NC_035086.1	56625297	.	C	A	.	.	MAF_INRAE=8.333;MAF_USDA=36.471
NC_035086.1	56625299	.	A	C	.	.	MAF_USDA=47.917
NC_035086.1	56625321	.	G	A	.	.	MAF_USDA=37.5
NC_035086.1	56625324	.	C	T	.	.	MAF_INRAE=8.333;MAF_USDA=37.647
NC_035086.1	56625337	.	A	G	.	.	MAF_INRAE=8.333;MAF_USDA=36.905
NC_035086.1	56625359	.	C	T	.	.	MAF_USDA=8.475
NC_035086.1	56625362	.	T	C	.	.	MAF_INRAE=8.333;MAF_USDA=37.5
NC_035086.1	56625423	.	A	C	.	.	MAF_INRAE=8.333;MAF_USDA=37.5
NC_035086.1	56625430	.	G	A	.	.	MAF_INRAE=8.333;MAF_USDA=37.5
NC_035086.1	56625516	.	G	A	.	.	MAF_USDA=1.639
NC_035086.1	56625525	.	G	A	.	.	MAF_INRAE=13.924;MAF_USDA=11.176
NC_035086.1	56625566	.	G	C	.	.	MAF_USDA=2.459
NC_035086.1	56625596	.	G	A	.	.	MAF_INRAE=41.139;MAF_USDA=3.279
NC_035086.1	56625629	.	T	A	.	.	MAF_INRAE=10.127;MAF_USDA=41.765
NC_035086.1	56625665	.	C	A	.	.	MAF_INRAE=10.127;MAF_USDA=38.235
NC_035086.1	56625670	.	T	A	.	.	MAF_INRAE=11.392;MAF_USDA=42.941
NC_035086.1	56625760	.	G	C	.	.	MAF_USDA=7.647
NC_035086.1	56625860	.	C	G	.	.	MAF_INRAE=26.316
NC_035086.1	56625868	.	A	T	.	.	MAF_INRAE=26.316
NC_035086.1	56625937	.	T	G	.	.	MAF_USDA=1.639
NC_035086.1	56625938	.	C	A	.	.	MAF_USDA=1.639
NC_035086.1	56625954	.	T	C	.	.	MAF_USDA=1.639
NC_035086.1	56626000	.	G	A	.	.	MAF_INRAE=12.658;MAF_USDA=21.765
NC_035086.1	56626042	.	C	A	.	.	MAF_USDA=1.639
NC_035086.1	56626176	.	G	C	.	.	MAF_USDA=1.639
NC_035086.1	56626257	.	G	C	.	.	MAF_USDA=8.333
NC_035086.1	56626404	.	A	T	.	.	MAF_INRAE=16.456;MAF_USDA=4.167
NC_035086.1	56626412	.	C	T	.	.	MAF_INRAE=16.456;MAF_USDA=4.167
NC_035086.1	56626447	.	T	C	.	.	MAF_USDA=4.918
NC_035086.1	56626514	.	C	T	.	.	MAF_USDA=2.459
NC_035086.1	56626569	.	A	T	.	.	MAF_USDA=2.459
NC_035086.1	56626582	.	G	T	.	.	MAF_INRAE=40.506;MAF_USDA=6.557
NC_035086.1	56626633	.	C	T	.	.	MAF_INRAE=3.165;MAF_USDA=1.639
NC_035086.1	56626793	.	C	T	.	.	MAF_USDA=3.279
NC_035086.1	56626806	.	A	T	.	.	MAF_USDA=3.279
NC_035086.1	56627446	.	G	A	.	.	MAF_USDA=2.459
NC_035086.1	56627594	.	C	T	.	.	MAF_INRAE=5.0
NC_035086.1	56627689	.	G	T	.	.	MAF_USDA=2.353
NC_035086.1	56627733	.	G	A	.	.	MAF_INRAE=2.5;MAF_USDA=10.588
NC_035086.1	56627747	.	T	C	.	.	MAF_INRAE=5.696;MAF_USDA=17.213
NC_035086.1	56627748	.	A	T	.	.	MAF_USDA=4.118
NC_035086.1	56627812	.	C	T	.	.	MAF_INRAE=2.5;MAF_USDA=8.824
NC_035086.1	56627850	.	G	T	.	.	MAF_INRAE=5.0;MAF_USDA=4.706
NC_035086.1	56627853	.	C	T	.	.	MAF_INRAE=17.089;MAF_USDA=11.765
NC_035086.1	56627856	.	C	T	.	.	MAF_INRAE=49.167;MAF_USDA=25.882
NC_035086.1	56627860	.	C	T	.	.	MAF_INRAE=5.0;MAF_USDA=8.333
NC_035086.1	56627881	.	G	A	.	.	MAF_USDA=1.176
NC_035086.1	56627954	.	A	G	.	.	MAF_INRAE=47.368;MAF_USDA=27.059
NC_035086.1	56627955	.	G	A	.	.	MAF_USDA=3.279
NC_035086.1	56628003	.	A	T	.	.	MAF_USDA=16.667
NC_035086.1	56628052	.	A	G	.	.	MAF_INRAE=48.101;MAF_USDA=15.294
NC_035086.1	56628082	.	C	G	.	.	MAF_INRAE=2.5;MAF_USDA=8.824
NC_035086.1	56628091	.	T	G	.	.	MAF_INRAE=50.0;MAF_USDA=26.471
NC_035086.1	56628123	.	G	C	.	.	MAF_INRAE=48.101;MAF_USDA=16.471
NC_035086.1	56628124	.	T	A	.	.	MAF_USDA=25.882
NC_035086.1	56628126	.	T	A	.	.	MAF_USDA=16.667
NC_035086.1	56628127	.	T	C	.	.	MAF_USDA=16.667
NC_035086.1	56628171	.	T	G	.	.	MAF_INRAE=16.456;MAF_USDA=4.118
NC_035086.1	56628256	.	G	T	.	.	MAF_INRAE=7.5;MAF_USDA=14.118
NC_035086.1	56628311	.	C	T	.	.	MAF_USDA=2.941
NC_035086.1	56628357	.	T	C	.	.	MAF_INRAE=10.526;MAF_USDA=4.118
NC_035086.1	56628399	.	A	G	.	.	MAF_USDA=1.639
NC_035086.1	56628405	.	C	G	.	.	MAF_INRAE=10.526;MAF_USDA=4.706
NC_035086.1	56628435	.	C	T	.	.	MAF_INRAE=13.924;MAF_USDA=14.706
NC_035086.1	56628464	.	G	T	.	.	MAF_INRAE=20.253;MAF_USDA=18.235
NC_035086.1	56628514	.	T	G	.	.	MAF_INRAE=15.789;MAF_USDA=10.656
NC_035086.1	56628550	.	A	G	.	.	MAF_INRAE=46.835;MAF_USDA=44.118
NC_035086.1	56628617	.	C	T	.	.	MAF_USDA=1.639
NC_035086.1	56628618	.	G	A	.	.	MAF_USDA=3.279
NC_035086.1	56628689	.	C	T	.	.	MAF_USDA=2.459
NC_035086.1	56628710	.	A	G	.	.	MAF_USDA=2.353
NC_035086.1	56628716	.	G	A	.	.	MAF_INRAE=41.139;MAF_USDA=6.471
NC_035086.1	56628833	.	C	T	.	.	MAF_INRAE=5.0;MAF_USDA=14.706
NC_035086.1	56628842	.	G	A	.	.	MAF_USDA=4.118
NC_035086.1	56629052	.	G	A	.	.	MAF_USDA=2.353
NC_035086.1	56629190	.	G	A	.	.	MAF_USDA=5.882
NC_035086.1	56629202	.	C	T	.	.	MAF_INRAE=15.823;MAF_USDA=4.706
NC_035086.1	56629299	.	G	C	.	.	MAF_INRAE=10.526;MAF_USDA=8.235
NC_035086.1	56629328	.	G	A	.	.	MAF_INRAE=10.526;MAF_USDA=2.353
NC_035086.1	56629373	.	A	G	.	.	MAF_INRAE=7.595;MAF_USDA=31.548
NC_035086.1	56629436	.	G	A	.	.	MAF_USDA=4.098
NC_035086.1	56629448	.	G	A	.	.	MAF_USDA=1.639
NC_035086.1	56629453	.	G	A	.	.	MAF_USDA=1.639
NC_035086.1	56629803	.	A	G	.	.	MAF_INRAE=1.667;MAF_USDA=17.059
NC_035086.1	56629866	.	C	A	.	.	MAF_USDA=2.459
NC_035086.1	56629868	.	T	C	.	.	MAF_INRAE=17.722;MAF_USDA=30.0
NC_035086.1	56629911	.	C	A	.	.	MAF_INRAE=9.494;MAF_USDA=19.672
NC_035086.1	56630021	.	A	T	.	.	MAF_INRAE=1.667;MAF_USDA=16.471
NC_035086.1	56630049	.	C	T	.	.	MAF_INRAE=2.5;MAF_USDA=17.262
NC_035086.1	56630056	.	T	A	.	.	MAF_USDA=1.786
NC_035086.1	56630059	.	C	T	.	.	MAF_USDA=1.786
NC_035086.1	56630061	.	T	C	.	.	MAF_INRAE=13.924;MAF_USDA=14.881
NC_035086.1	56630068	.	G	T	.	.	MAF_USDA=1.786
NC_035086.1	56630100	.	G	A	.	.	MAF_USDA=1.639
NC_035086.1	56630112	.	C	A	.	.	MAF_USDA=5.882
NC_035086.1	56630142	.	T	G	.	.	MAF_INRAE=13.291;MAF_USDA=21.765
NC_035086.1	56630143	.	G	C	.	.	MAF_INRAE=9.167;MAF_USDA=22.353
NC_035086.1	56630144	.	T	C	.	.	MAF_INRAE=9.167;MAF_USDA=22.353
NC_035086.1	56630147	.	C	T	.	.	MAF_INRAE=5.833;MAF_USDA=17.213
NC_035086.1	56630169	.	A	T	.	.	MAF_INRAE=11.392;MAF_USDA=29.412
NC_035086.1	56630173	.	G	A	.	.	MAF_INRAE=9.494;MAF_USDA=20.0
NC_035086.1	56630203	.	T	G	.	.	MAF_INRAE=20.886;MAF_USDA=15.882
NC_035086.1	56630210	.	G	A	.	.	MAF_INRAE=44.304;MAF_USDA=13.529
NC_035086.1	56630240	.	T	A	.	.	MAF_INRAE=20.253;MAF_USDA=22.917
NC_035086.1	56630263	.	A	T	.	.	MAF_INRAE=2.5
NC_035086.1	56630284	.	G	A	.	.	MAF_USDA=4.098
NC_035086.1	56630293	.	T	C	.	.	MAF_INRAE=30.38;MAF_USDA=16.471
NC_035086.1	56630315	.	C	G	.	.	MAF_INRAE=6.329;MAF_USDA=25.882
NC_035086.1	56630445	.	C	G	.	.	MAF_USDA=6.471
NC_035086.1	56630494	.	C	T	.	.	MAF_INRAE=2.5;MAF_USDA=23.529
NC_035086.1	56630526	.	T	G	.	.	MAF_USDA=4.098
NC_035086.1	56630622	.	C	T	.	.	MAF_INRAE=30.38;MAF_USDA=18.235
NC_035086.1	56630625	.	G	T	.	.	MAF_INRAE=30.0;MAF_USDA=18.824
NC_035086.1	56630628	.	T	A	.	.	MAF_INRAE=30.0;MAF_USDA=18.824
NC_035086.1	56630637	.	C	T	.	.	MAF_INRAE=9.494;MAF_USDA=10.0
NC_035086.1	56630670	.	A	G	.	.	MAF_USDA=4.098
NC_035086.1	56630677	.	A	G	.	.	MAF_USDA=1.765
NC_035086.1	56630706	.	T	A	.	.	MAF_INRAE=5.696
NC_035086.1	56630711	.	G	T	.	.	MAF_INRAE=3.797;MAF_USDA=5.0
NC_035086.1	56630731	.	C	A	.	.	MAF_USDA=4.167
NC_035086.1	56630738	.	C	G	.	.	MAF_USDA=4.167
NC_035086.1	56630745	.	G	A	.	.	MAF_USDA=4.167
NC_035086.1	56630798	.	C	T	.	.	MAF_INRAE=6.329;MAF_USDA=26.19
NC_035086.1	56631017	.	C	T	.	.	MAF_USDA=1.724
NC_035086.1	56631018	.	A	G	.	.	MAF_INRAE=10.526;MAF_USDA=49.39
NC_035086.1	56631081	.	A	G	.	.	MAF_USDA=1.724
NC_035086.1	56631161	.	A	G	.	.	MAF_INRAE=4.167
NC_035086.1	56631171	.	T	A	.	.	MAF_USDA=1.786
NC_035086.1	56631328	.	T	G	.	.	MAF_USDA=1.765
NC_035086.1	56631355	.	G	C	.	.	MAF_USDA=1.807
NC_035086.1	56631389	.	A	G	.	.	MAF_INRAE=32.911;MAF_USDA=20.482
NC_035086.1	56631433	.	C	A	.	.	MAF_INRAE=5.0
NC_035086.1	56631480	.	C	T	.	.	MAF_INRAE=13.924;MAF_USDA=12.048
NC_035086.1	56631483	.	T	C	.	.	MAF_USDA=7.627
NC_035086.1	56631485	.	T	G	.	.	MAF_USDA=1.807
NC_035086.1	56631602	.	G	A	.	.	MAF_USDA=19.492
NC_035086.1	56631717	.	T	G	.	.	MAF_INRAE=38.333
NC_035086.1	56631769	.	C	T	.	.	MAF_INRAE=3.333
NC_035086.1	56631772	.	C	T	.	.	MAF_INRAE=3.333;MAF_USDA=1.639
NC_035086.1	56631803	.	A	G	.	.	MAF_USDA=8.333
NC_035086.1	56631911	.	C	T	.	.	MAF_USDA=12.5
NC_035086.1	56631972	.	T	C	.	.	MAF_INRAE=2.632
NC_035086.1	56632164	.	G	A	.	.	MAF_INRAE=18.421;MAF_USDA=17.241
NC_035086.1	56632188	.	T	A	.	.	MAF_INRAE=10.526;MAF_USDA=19.643
NC_035086.1	56632191	.	C	T	.	.	MAF_INRAE=5.263;MAF_USDA=5.833
NC_035086.1	56632194	.	G	A	.	.	MAF_USDA=1.667
NC_035086.1	56632288	.	C	T	.	.	MAF_INRAE=5.263;MAF_USDA=5.0
NC_035086.1	56632367	.	T	A	.	.	MAF_INRAE=10.526;MAF_USDA=6.25
NC_035086.1	56632372	.	G	A	.	.	MAF_INRAE=47.468;MAF_USDA=18.452
NC_035086.1	56632423	.	G	A	.	.	MAF_USDA=5.0
NC_035086.1	56632431	.	C	T	.	.	MAF_USDA=1.786
NC_035086.1	56632434	.	A	C	.	.	MAF_INRAE=29.747;MAF_USDA=16.667
NC_035086.1	56632435	.	C	G	.	.	MAF_INRAE=29.167;MAF_USDA=16.667
NC_035086.1	56632483	.	G	A	.	.	MAF_USDA=4.167
NC_035086.1	56632502	.	G	A	.	.	MAF_USDA=2.381
NC_035086.1	56632512	.	C	G	.	.	MAF_INRAE=44.304;MAF_USDA=16.667
NC_035086.1	56632518	.	C	T	.	.	MAF_INRAE=44.304;MAF_USDA=16.667
NC_035086.1	56632560	.	C	G	.	.	MAF_INRAE=13.924;MAF_USDA=31.548
NC_035086.1	56632588	.	A	T	.	.	MAF_INRAE=44.304;MAF_USDA=13.095
NC_035086.1	56632621	.	C	T	.	.	MAF_USDA=4.167
NC_035086.1	56632675	.	C	T	.	.	MAF_USDA=1.639
NC_035086.1	56632699	.	G	A	.	.	MAF_INRAE=15.789;MAF_USDA=3.333
NC_035086.1	56632703	.	T	G	.	.	MAF_USDA=2.459
NC_035086.1	56632717	.	C	T	.	.	MAF_INRAE=5.0;MAF_USDA=4.706
NC_035086.1	56632723	.	C	T	.	.	MAF_INRAE=5.696;MAF_USDA=6.557
NC_035086.1	56632766	.	T	A	.	.	MAF_INRAE=15.823;MAF_USDA=47.619
NC_035086.1	56632865	.	A	G	.	.	MAF_INRAE=15.823;MAF_USDA=48.214
NC_035086.1	56632871	.	T	G	.	.	MAF_USDA=3.279
NC_035086.1	56632894	.	A	G	.	.	MAF_INRAE=15.823;MAF_USDA=48.824
NC_035086.1	56632970	.	C	A	.	.	MAF_INRAE=17.089;MAF_USDA=27.083
NC_035086.1	56632985	.	G	A	.	.	MAF_USDA=29.268
NC_035086.1	56633002	.	T	G	.	.	MAF_USDA=1.786
NC_035086.1	56633040	.	C	T	.	.	MAF_USDA=6.25
NC_035086.1	56633044	.	A	T	.	.	MAF_USDA=4.167
NC_035086.1	56633078	.	G	A	.	.	MAF_USDA=14.583
NC_035086.1	56633100	.	A	T	.	.	MAF_USDA=6.667
NC_035086.1	56633123	.	A	G	.	.	MAF_INRAE=2.5
NC_035086.1	56633136	.	G	T	.	.	MAF_INRAE=7.895;MAF_USDA=20.833
NC_035086.1	56633138	.	G	A	.	.	MAF_USDA=35.417
NC_035086.1	56633178	.	G	A	.	.	MAF_INRAE=9.494;MAF_USDA=24.118
NC_035086.1	56633181	.	A	G	.	.	MAF_INRAE=40.833;MAF_USDA=42.623
NC_035086.1	56633202	.	G	T	.	.	MAF_USDA=6.557
NC_035086.1	56633212	.	G	A	.	.	MAF_INRAE=8.861;MAF_USDA=26.471
NC_035086.1	56633221	.	A	C	.	.	MAF_INRAE=9.167;MAF_USDA=22.917
NC_035086.1	56633243	.	A	C	.	.	MAF_INRAE=4.167;MAF_USDA=22.353
NC_035086.1	56633251	.	G	A	.	.	MAF_INRAE=45.57;MAF_USDA=13.529
NC_035086.1	56633255	.	T	G	.	.	MAF_INRAE=48.101;MAF_USDA=41.667
NC_035086.1	56633292	.	A	C	.	.	MAF_USDA=8.197
NC_035086.1	56633312	.	T	G	.	.	MAF_INRAE=44.937;MAF_USDA=40.588
NC_035086.1	56633324	.	A	T	.	.	MAF_USDA=4.918
NC_035086.1	56633455	.	T	G	.	.	MAF_USDA=2.083
NC_035086.1	56633520	.	C	A	.	.	MAF_INRAE=21.053;MAF_USDA=11.176
NC_035086.1	56633528	.	T	A	.	.	MAF_INRAE=31.579;MAF_USDA=37.647
NC_035086.1	56633619	.	C	T	.	.	MAF_INRAE=15.789;MAF_USDA=27.647
NC_035086.1	56633624	.	G	A	.	.	MAF_USDA=27.059
NC_035086.1	56633634	.	G	A	.	.	MAF_INRAE=47.368;MAF_USDA=16.667
NC_035086.1	56633653	.	A	T	.	.	MAF_USDA=22.917
NC_035086.1	56633731	.	T	G	.	.	MAF_USDA=10.417
NC_035086.1	56633825	.	A	C	.	.	MAF_INRAE=47.368;MAF_USDA=29.167
NC_035086.1	56633935	.	G	A	.	.	MAF_USDA=24.706
NC_035086.1	56634020	.	G	A	.	.	MAF_USDA=25.0
NC_035086.1	56634031	.	A	G	.	.	MAF_USDA=8.197
NC_035086.1	56634042	.	C	A	.	.	MAF_USDA=1.639
NC_035086.1	56634060	.	C	T	.	.	MAF_USDA=2.459
NC_035086.1	56634080	.	C	T	.	.	MAF_USDA=1.765
NC_035086.1	56634152	.	T	G	.	.	MAF_INRAE=10.127;MAF_USDA=28.235
NC_035086.1	56634181	.	G	A	.	.	MAF_INRAE=3.797;MAF_USDA=5.294
NC_035086.1	56634197	.	C	A	.	.	MAF_INRAE=31.013;MAF_USDA=14.706
NC_035086.1	56634215	.	C	A	.	.	MAF_INRAE=10.759;MAF_USDA=28.235
NC_035086.1	56634270	.	A	G	.	.	MAF_USDA=1.765
NC_035086.1	56634286	.	C	T	.	.	MAF_INRAE=10.127;MAF_USDA=25.882
NC_035086.1	56634298	.	C	T	.	.	MAF_USDA=2.083
NC_035086.1	56634311	.	C	T	.	.	MAF_INRAE=10.127;MAF_USDA=26.471
NC_035086.1	56634317	.	T	G	.	.	MAF_INRAE=40.506;MAF_USDA=6.471
NC_035086.1	56634343	.	C	T	.	.	MAF_INRAE=40.506;MAF_USDA=6.471
NC_035086.1	56634353	.	C	T	.	.	MAF_USDA=2.459
NC_035086.1	56634381	.	C	T	.	.	MAF_USDA=1.639
NC_035086.1	56634398	.	C	T	.	.	MAF_INRAE=43.671;MAF_USDA=13.529
NC_035086.1	56634417	.	C	T	.	.	MAF_USDA=2.353
NC_035086.1	56634457	.	A	G	.	.	MAF_USDA=5.882
NC_035086.1	56634458	.	T	G	.	.	MAF_INRAE=10.127;MAF_USDA=25.882
NC_035086.1	56634525	.	T	G	.	.	MAF_USDA=1.765
NC_035086.1	56634548	.	C	T	.	.	MAF_USDA=6.471
NC_035086.1	56634562	.	G	T	.	.	MAF_INRAE=10.127;MAF_USDA=25.882
NC_035086.1	56634566	.	C	T	.	.	MAF_USDA=2.083
NC_035086.1	56634587	.	A	T	.	.	MAF_INRAE=3.165;MAF_USDA=3.279
NC_035086.1	56634598	.	T	C	.	.	MAF_INRAE=10.127;MAF_USDA=25.882
NC_035086.1	56634600	.	A	T	.	.	MAF_INRAE=8.333;MAF_USDA=28.235
NC_035086.1	56634625	.	A	G	.	.	MAF_INRAE=6.329;MAF_USDA=22.353
NC_035086.1	56634649	.	A	T	.	.	MAF_INRAE=10.127;MAF_USDA=27.647
NC_035086.1	56634721	.	T	C	.	.	MAF_INRAE=2.5;MAF_USDA=27.059
NC_035086.1	56634778	.	G	A	.	.	MAF_INRAE=31.579
NC_035086.1	56634794	.	T	A	.	.	MAF_INRAE=13.924;MAF_USDA=26.471
NC_035086.1	56634864	.	A	G	.	.	MAF_INRAE=43.671;MAF_USDA=13.529
NC_035086.1	56634873	.	A	G	.	.	MAF_INRAE=11.392;MAF_USDA=25.882
NC_035086.1	56634904	.	G	C	.	.	MAF_INRAE=15.19;MAF_USDA=42.353
NC_035086.1	56634924	.	A	G	.	.	MAF_INRAE=10.759
NC_035086.1	56634943	.	G	A	.	.	MAF_USDA=1.639
NC_035086.1	56634963	.	A	G	.	.	MAF_INRAE=4.43;MAF_USDA=25.294
NC_035086.1	56634979	.	C	A	.	.	MAF_INRAE=8.228;MAF_USDA=25.882
NC_035086.1	56635033	.	G	A	.	.	MAF_INRAE=7.595;MAF_USDA=25.294
NC_035086.1	56635078	.	G	T	.	.	MAF_INRAE=7.595;MAF_USDA=25.294
NC_035086.1	56635082	.	C	T	.	.	MAF_USDA=6.557
NC_035086.1	56635083	.	T	G	.	.	MAF_INRAE=43.671;MAF_USDA=13.529
NC_035086.1	56635089	.	C	T	.	.	MAF_USDA=2.459
NC_035086.1	56635095	.	C	A	.	.	MAF_INRAE=43.671;MAF_USDA=12.941
NC_035086.1	56635142	.	A	C	.	.	MAF_INRAE=43.671;MAF_USDA=13.529
NC_035086.1	56635206	.	C	G	.	.	MAF_INRAE=8.333;MAF_USDA=18.75
NC_035086.1	56635207	.	A	G	.	.	MAF_USDA=2.083
NC_035086.1	56635208	.	T	C	.	.	MAF_INRAE=5.0;MAF_USDA=2.083
NC_035086.1	56635209	.	C	T	.	.	MAF_INRAE=8.333;MAF_USDA=18.75
NC_035086.1	56635244	.	C	T	.	.	MAF_INRAE=29.747;MAF_USDA=13.529
NC_035086.1	56635292	.	A	C	.	.	MAF_USDA=1.765
NC_035086.1	56635418	.	T	C	.	.	MAF_USDA=1.639
NC_035086.1	56635419	.	A	C	.	.	MAF_INRAE=5.0;MAF_USDA=21.765
NC_035086.1	56635434	.	C	A	.	.	MAF_INRAE=5.0;MAF_USDA=21.765
NC_035086.1	56635439	.	A	T	.	.	MAF_INRAE=7.595;MAF_USDA=28.235
NC_035086.1	56635440	.	A	G	.	.	MAF_INRAE=13.333;MAF_USDA=28.824
NC_035086.1	56635476	.	TG	TA	.	.	MAF_USDA=10.417
NC_035086.1	56635477	.	G	A	.	.	MAF_INRAE=13.924;MAF_USDA=10.656
NC_035086.1	56635527	.	C	G	.	.	MAF_USDA=1.765
NC_035086.1	56635590	.	C	A	.	.	MAF_USDA=4.098
NC_035086.1	56635597	.	T	A	.	.	MAF_USDA=1.639
NC_035086.1	56635725	.	G	A	.	.	MAF_INRAE=3.165;MAF_USDA=3.279
NC_035086.1	56635728	.	G	T	.	.	MAF_USDA=5.738
NC_035086.1	56635740	.	T	G	.	.	MAF_INRAE=3.797;MAF_USDA=9.836
NC_035086.1	56635745	.	T	G	.	.	MAF_INRAE=15.789;MAF_USDA=3.279
NC_035086.1	56635770	.	G	T	.	.	MAF_USDA=1.639
NC_035086.1	56635782	.	G	A	.	.	MAF_INRAE=5.0
NC_035086.1	56635792	.	G	T	.	.	MAF_INRAE=9.494;MAF_USDA=22.951
NC_035086.1	56635816	.	A	T	.	.	MAF_INRAE=29.747;MAF_USDA=16.471
NC_035086.1	56635875	.	A	C	.	.	MAF_INRAE=5.0
NC_035086.1	56635882	.	T	A	.	.	MAF_INRAE=7.595;MAF_USDA=27.647
NC_035086.1	56635883	.	A	T	.	.	MAF_INRAE=3.333;MAF_USDA=4.918
NC_035086.1	56635905	.	A	G	.	.	MAF_INRAE=2.5;MAF_USDA=8.235
NC_035086.1	56635919	.	C	T	.	.	MAF_INRAE=3.797;MAF_USDA=4.918
NC_035086.1	56635955	.	T	C	.	.	MAF_INRAE=26.316;MAF_USDA=3.279
NC_035086.1	56636075	.	T	G	.	.	MAF_INRAE=5.0
NC_035086.1	56636137	.	T	C	.	.	MAF_INRAE=7.595;MAF_USDA=6.557
NC_035086.1	56636143	.	T	C	.	.	MAF_INRAE=3.797;MAF_USDA=4.918
NC_035086.1	56636178	.	G	C	.	.	MAF_INRAE=5.263;MAF_USDA=30.588
NC_035086.1	56636230	.	C	T	.	.	MAF_INRAE=48.734;MAF_USDA=31.765
NC_035086.1	56636288	.	A	C	.	.	MAF_INRAE=4.43;MAF_USDA=15.882
NC_035086.1	56636291	.	A	G	.	.	MAF_INRAE=5.0;MAF_USDA=25.294
NC_035086.1	56636326	.	A	C	.	.	MAF_INRAE=48.734;MAF_USDA=32.941
NC_035086.1	56636357	.	A	G	.	.	MAF_USDA=3.279
NC_035086.1	56636359	.	A	G	.	.	MAF_USDA=3.279
NC_035086.1	56636390	.	T	A	.	.	MAF_INRAE=5.0;MAF_USDA=6.25
NC_035086.1	56636421	.	T	C	.	.	MAF_INRAE=5.0;MAF_USDA=25.882
NC_035086.1	56636515	.	A	G	.	.	MAF_INRAE=8.228;MAF_USDA=41.765
NC_035086.1	56636521	.	A	G	.	.	MAF_USDA=4.098
NC_035086.1	56636528	.	G	A	.	.	MAF_INRAE=39.873;MAF_USDA=31.765
NC_035086.1	56636546	.	G	A	.	.	MAF_USDA=5.294
NC_035086.1	56636600	.	C	A	.	.	MAF_INRAE=35.833;MAF_USDA=30.952
NC_035086.1	56636605	.	G	A	.	.	MAF_USDA=1.667
NC_035086.1	56636613	.	A	G	.	.	MAF_USDA=5.357
NC_035086.1	56636655	.	G	A	.	.	MAF_INRAE=44.167;MAF_USDA=42.857
NC_035086.1	56636677	.	G	T	.	.	MAF_INRAE=44.167;MAF_USDA=42.857
NC_035086.1	56636679	.	A	G	.	.	MAF_USDA=2.381
NC_035086.1	56636688	.	T	C	.	.	MAF_INRAE=35.833;MAF_USDA=30.952
NC_035086.1	56636703	.	C	T	.	.	MAF_USDA=1.786
NC_035086.1	56636705	.	A	G	.	.	MAF_INRAE=38.333;MAF_USDA=22.024
NC_035086.1	56636749	.	A	T	.	.	MAF_USDA=4.762
NC_035086.1	56636760	.	T	C	.	.	MAF_USDA=1.19
NC_035086.1	56636792	.	A	C	.	.	MAF_INRAE=44.167;MAF_USDA=42.169
NC_035086.1	56636815	.	C	T	.	.	MAF_INRAE=5.0;MAF_USDA=6.024
NC_035086.1	56636816	.	A	G	.	.	MAF_INRAE=35.0;MAF_USDA=23.494
NC_035086.1	56636822	.	C	A	.	.	MAF_USDA=5.422
NC_035086.1	56636823	.	A	C	.	.	MAF_INRAE=2.5;MAF_USDA=15.06
NC_035086.1	56636824	.	A	C	.	.	MAF_INRAE=44.167;MAF_USDA=41.566
NC_035086.1	56636892	.	G	A	.	.	MAF_INRAE=2.5;MAF_USDA=12.5
NC_035086.1	56636899	.	G	T	.	.	MAF_USDA=4.167
NC_035086.1	56636900	.	A	G	.	.	MAF_INRAE=48.333;MAF_USDA=18.452
NC_035086.1	56636943	.	G	T	.	.	MAF_INRAE=3.333;MAF_USDA=5.0
NC_035086.1	56636965	.	G	A	.	.	MAF_INRAE=45.0;MAF_USDA=3.333
NC_035086.1	56636969	.	G	A	.	.	MAF_USDA=3.333
NC_035086.1	56636992	.	A	C	.	.	MAF_INRAE=44.167;MAF_USDA=42.262
NC_035086.1	56636995	.	G	T	.	.	MAF_USDA=8.333
NC_035086.1	56637020	.	G	A	.	.	MAF_INRAE=3.333;MAF_USDA=5.0
NC_035086.1	56637022	.	G	C	.	.	MAF_USDA=1.667
NC_035086.1	56637028	.	C	T	.	.	MAF_INRAE=30.0;MAF_USDA=16.667
NC_035086.1	56637055	.	G	A	.	.	MAF_USDA=4.167
NC_035086.1	56637093	.	A	G	.	.	MAF_INRAE=5.0;MAF_USDA=3.333
NC_035086.1	56637244	.	C	T	.	.	MAF_USDA=50.0
NC_035086.1	56637309	.	G	A	.	.	MAF_USDA=16.667
NC_035086.1	56637330	.	A	G	.	.	MAF_USDA=20.833
NC_035086.1	56637361	.	T	G	.	.	MAF_USDA=2.083
NC_035086.1	56637380	.	G	T	.	.	MAF_USDA=14.583
NC_035086.1	56637389	.	C	A	.	.	MAF_USDA=14.583
NC_035086.1	56637394	.	C	A	.	.	MAF_USDA=14.583
NC_035086.1	56637786	.	A	G	.	.	MAF_USDA=14.583
NC_035086.1	56637817	.	T	G	.	.	MAF_USDA=2.174
NC_035086.1	56637836	.	G	T	.	.	MAF_USDA=14.583
NC_035086.1	56637845	.	C	A	.	.	MAF_USDA=14.583
NC_035086.1	56637850	.	C	A	.	.	MAF_USDA=14.583
NC_035086.1	56637939	.	G	T	.	.	MAF_USDA=6.667
NC_035086.1	56637955	.	G	A	.	.	MAF_USDA=37.705
NC_035086.1	56637956	.	C	A	.	.	MAF_USDA=3.279
NC_035086.1	56637964	.	G	T	.	.	MAF_INRAE=5.263
NC_035086.1	56638043	.	T	C	.	.	MAF_INRAE=31.013;MAF_USDA=14.583
NC_035086.1	56638069	.	G	T	.	.	MAF_INRAE=31.013;MAF_USDA=15.882
NC_035086.1	56638081	.	T	G	.	.	MAF_INRAE=12.025;MAF_USDA=17.857
NC_035086.1	56638085	.	T	C	.	.	MAF_USDA=1.667
NC_035086.1	56638097	.	A	T	.	.	MAF_INRAE=47.468;MAF_USDA=45.833
NC_035086.1	56638111	.	C	G	.	.	MAF_USDA=2.083
NC_035086.1	56638113	.	T	A	.	.	MAF_INRAE=30.38;MAF_USDA=16.667
NC_035086.1	56638122	.	C	A	.	.	MAF_USDA=2.083
NC_035086.1	56638140	.	T	G	.	.	MAF_USDA=1.667
NC_035086.1	56638144	.	G	A	.	.	MAF_INRAE=3.165;MAF_USDA=4.167
NC_035086.1	56638145	.	T	A	.	.	MAF_USDA=4.167
NC_035086.1	56638153	.	C	T	.	.	MAF_INRAE=3.797;MAF_USDA=5.0
NC_035086.1	56638207	.	A	G	.	.	MAF_INRAE=30.38;MAF_USDA=15.882
NC_035086.1	56638209	.	G	A	.	.	MAF_USDA=9.412
NC_035086.1	56638222	.	G	A	.	.	MAF_USDA=4.098
NC_035086.1	56638240	.	G	A	.	.	MAF_INRAE=34.177;MAF_USDA=23.529
NC_035086.1	56638312	.	A	G	.	.	MAF_INRAE=44.304;MAF_USDA=18.824
NC_035086.1	56638324	.	A	C	.	.	MAF_INRAE=47.468;MAF_USDA=44.118
NC_035086.1	56638365	.	T	G	.	.	MAF_INRAE=5.696;MAF_USDA=25.882
NC_035086.1	56638415	.	G	A	.	.	MAF_INRAE=9.494;MAF_USDA=22.131
NC_035086.1	56638445	.	A	C	.	.	MAF_USDA=4.918
NC_035086.1	56638526	.	T	G	.	.	MAF_INRAE=3.797;MAF_USDA=2.083
NC_035086.1	56638562	.	G	A	.	.	MAF_INRAE=30.38;MAF_USDA=15.882
NC_035086.1	56638580	.	T	C	.	.	MAF_INRAE=6.329;MAF_USDA=8.824
NC_035086.1	56638615	.	A	G	.	.	MAF_INRAE=30.38;MAF_USDA=16.471
NC_035086.1	56638628	.	G	A	.	.	MAF_USDA=1.639
NC_035086.1	56638630	.	C	T	.	.	MAF_INRAE=44.304;MAF_USDA=20.0
NC_035086.1	56638661	.	A	T	.	.	MAF_INRAE=10.526;MAF_USDA=6.25
NC_035086.1	56638672	.	T	C	.	.	MAF_INRAE=8.333;MAF_USDA=24.706
NC_035086.1	56638693	.	G	A	.	.	MAF_INRAE=3.333;MAF_USDA=14.458
NC_035086.1	56638694	.	C	G	.	.	MAF_USDA=6.78
NC_035086.1	56638785	.	C	G	.	.	MAF_INRAE=46.835
NC_035086.1	56638821	.	C	T	.	.	MAF_INRAE=43.671;MAF_USDA=41.667
NC_035086.1	56638836	.	C	T	.	.	MAF_INRAE=7.5;MAF_USDA=27.083
NC_035086.1	56638837	.	G	A	.	.	MAF_INRAE=31.646;MAF_USDA=19.048
NC_035086.1	56638860	.	T	C	.	.	MAF_INRAE=9.167;MAF_USDA=26.471
NC_035086.1	56638872	.	CACCATGGG	CACCATGGC	.	.	MAF_USDA=27.083
NC_035086.1	56638880	.	G	C	.	.	MAF_INRAE=10.0;MAF_USDA=30.833
NC_035086.1	56638969	.	C	G	.	.	MAF_INRAE=5.0
NC_035086.1	56639018	.	C	T	.	.	MAF_INRAE=9.494;MAF_USDA=27.647
NC_035086.1	56639028	.	G	A	.	.	MAF_INRAE=3.797;MAF_USDA=10.714
NC_035086.1	56639030	.	G	A	.	.	MAF_INRAE=8.861;MAF_USDA=25.0
NC_035086.1	56639061	.	G	C	.	.	MAF_INRAE=3.333;MAF_USDA=5.357
NC_035086.1	56639113	.	C	T	.	.	MAF_INRAE=5.263
NC_035086.1	56639177	.	C	T	.	.	MAF_USDA=1.639
NC_035086.1	56639185	.	C	T	.	.	MAF_INRAE=13.291;MAF_USDA=31.765
NC_035086.1	56639229	.	T	C	.	.	MAF_INRAE=13.291;MAF_USDA=31.176
NC_035086.1	56639291	.	GGTGTG	GGTGTA	.	.	MAF_USDA=27.083
NC_035086.1	56639296	.	G	A	.	.	MAF_INRAE=13.291;MAF_USDA=33.607
NC_035086.1	56639334	.	A	C	.	.	MAF_USDA=32.609
NC_035086.1	56639335	.	TA	TT	.	.	MAF_USDA=6.522
NC_035086.1	56639343	.	T	C	.	.	MAF_USDA=2.174
NC_035086.1	56639365	.	C	T	.	.	MAF_INRAE=13.291;MAF_USDA=32.353
NC_035086.1	56639366	.	G	A	.	.	MAF_USDA=1.639
NC_035086.1	56639432	.	A	G	.	.	MAF_INRAE=3.797;MAF_USDA=6.471
NC_035086.1	56639462	.	G	T	.	.	MAF_USDA=4.918
NC_035086.1	56639498	.	G	T	.	.	MAF_USDA=29.167
NC_035086.1	56639555	.	G	A	.	.	MAF_INRAE=12.658;MAF_USDA=33.529
NC_035086.1	56639585	.	C	T	.	.	MAF_INRAE=3.797;MAF_USDA=12.941
NC_035086.1	56639593	.	T	C	.	.	MAF_INRAE=37.975;MAF_USDA=12.941
NC_035086.1	56639597	.	T	G	.	.	MAF_INRAE=48.333;MAF_USDA=48.824
NC_035086.1	56639618	.	G	C	.	.	MAF_INRAE=35.0;MAF_USDA=12.5
NC_035086.1	56639626	.	T	C	.	.	MAF_USDA=10.119
NC_035086.1	56639635	.	A	T	.	.	MAF_USDA=4.167
NC_035086.1	56639660	.	A	C	.	.	MAF_USDA=37.5
NC_035086.1	56639718	.	C	T	.	.	MAF_USDA=35.417
NC_035086.1	56639741	.	T	A	.	.	MAF_USDA=37.5
NC_035086.1	56640137	.	G	T	.	.	MAF_USDA=35.417
NC_035086.1	56640183	.	C	A	.	.	MAF_USDA=35.417
NC_035086.1	56640245	.	A	G	.	.	MAF_USDA=8.333
NC_035086.1	56640313	.	C	T	.	.	MAF_USDA=14.583
NC_035086.1	56640328	.	C	G	.	.	MAF_USDA=27.083
NC_035086.1	56640378	.	T	C	.	.	MAF_USDA=20.833
NC_035086.1	56640418	.	C	G	.	.	MAF_USDA=20.833
NC_035086.1	56640454	.	G	A	.	.	MAF_USDA=14.583
NC_035086.1	56640509	.	T	A	.	.	MAF_USDA=41.667
NC_035086.1	56640511	.	T	G	.	.	MAF_USDA=41.667
NC_035086.1	56640515	.	T	C	.	.	MAF_USDA=20.833
NC_035086.1	56640561	.	C	A	.	.	MAF_USDA=43.75
NC_035086.1	56640565	.	T	G	.	.	MAF_USDA=20.833
NC_035086.1	56640591	.	C	T	.	.	MAF_USDA=2.083
NC_035086.1	56640614	.	T	A	.	.	MAF_USDA=8.333
NC_035086.1	56640632	.	A	T	.	.	MAF_USDA=20.833
NC_035086.1	56640664	.	G	A	.	.	MAF_USDA=6.25
NC_035086.1	56640665	.	A	G	.	.	MAF_USDA=31.25
NC_035086.1	56640793	.	G	T	.	.	MAF_USDA=33.333
NC_035086.1	56640797	.	A	C	.	.	MAF_USDA=35.417
NC_035086.1	56640798	.	T	A	.	.	MAF_USDA=35.417
NC_035086.1	56640821	.	G	T	.	.	MAF_USDA=4.167
NC_035086.1	56641046	.	A	T	.	.	MAF_USDA=29.167
NC_035086.1	56641114	.	G	C	.	.	MAF_USDA=41.667
NC_035086.1	56641234	.	G	T	.	.	MAF_USDA=2.083
NC_035086.1	56641306	.	C	A	.	.	MAF_USDA=25.0
NC_035086.1	56641308	.	T	A	.	.	MAF_USDA=2.083
NC_035086.1	56641338	.	A	G	.	.	MAF_USDA=8.333
NC_035086.1	56641343	.	C	T	.	.	MAF_USDA=6.557
NC_035086.1	56641347	.	G	T	.	.	MAF_USDA=9.412
NC_035086.1	56641348	.	G	T	.	.	MAF_USDA=8.824
NC_035086.1	56641358	.	T	A	.	.	MAF_USDA=2.459
NC_035086.1	56641388	.	G	A	.	.	MAF_USDA=3.279
NC_035086.1	56641448	.	G	T	.	.	MAF_INRAE=13.924;MAF_USDA=10.588
NC_035086.1	56641455	.	C	T	.	.	MAF_USDA=2.459
NC_035086.1	56641459	.	A	C	.	.	MAF_INRAE=25.316;MAF_USDA=39.412
NC_035086.1	56641460	.	G	T	.	.	MAF_INRAE=21.667;MAF_USDA=39.412
NC_035086.1	56641480	.	T	G	.	.	MAF_INRAE=2.5;MAF_USDA=9.412
NC_035086.1	56641531	.	G	C	.	.	MAF_INRAE=10.0;MAF_USDA=17.059
NC_035086.1	56641568	.	A	C	.	.	MAF_INRAE=21.053
NC_035086.1	56641592	.	T	G	.	.	MAF_USDA=1.639
NC_035086.1	56641618	.	C	T	.	.	MAF_INRAE=11.392;MAF_USDA=8.824
NC_035086.1	56641697	.	A	G	.	.	MAF_INRAE=13.924;MAF_USDA=10.0
NC_035086.1	56641699	.	C	T	.	.	MAF_INRAE=29.167;MAF_USDA=22.353
NC_035086.1	56641715	.	A	C	.	.	MAF_INRAE=12.025;MAF_USDA=8.824
NC_035086.1	56641732	.	A	G	.	.	MAF_INRAE=13.924;MAF_USDA=47.059
NC_035086.1	56641751	.	C	T	.	.	MAF_INRAE=13.924;MAF_USDA=11.176
NC_035086.1	56641764	.	A	C	.	.	MAF_INRAE=11.392;MAF_USDA=8.824
NC_035086.1	56641783	.	A	T	.	.	MAF_INRAE=25.316;MAF_USDA=40.588
NC_035086.1	56641833	.	C	T	.	.	MAF_INRAE=44.304;MAF_USDA=17.647
NC_035086.1	56641839	.	A	G	.	.	MAF_INRAE=11.392;MAF_USDA=8.824
NC_035086.1	56641913	.	C	A	.	.	MAF_INRAE=11.392;MAF_USDA=8.824
NC_035086.1	56641978	.	G	A	.	.	MAF_USDA=3.279
NC_035086.1	56641981	.	G	A	.	.	MAF_USDA=4.918
NC_035086.1	56642019	.	G	T	.	.	MAF_INRAE=44.304;MAF_USDA=18.824
NC_035086.1	56642024	.	C	G	.	.	MAF_USDA=1.639
NC_035086.1	56642079	.	T	C	.	.	MAF_INRAE=29.747;MAF_USDA=18.824
NC_035086.1	56642108	.	C	T	.	.	MAF_INRAE=13.924;MAF_USDA=48.824
NC_035086.1	56642123	.	A	T	.	.	MAF_INRAE=44.304;MAF_USDA=20.0
NC_035086.1	56642135	.	G	T	.	.	MAF_INRAE=12.5;MAF_USDA=27.647
NC_035086.1	56642150	.	C	A	.	.	MAF_INRAE=25.316;MAF_USDA=42.353
NC_035086.1	56642154	.	C	A	.	.	MAF_INRAE=21.667;MAF_USDA=42.353
NC_035086.1	56642165	.	A	G	.	.	MAF_INRAE=43.671;MAF_USDA=19.412
NC_035086.1	56642168	.	G	C	.	.	MAF_INRAE=16.456;MAF_USDA=4.118
NC_035086.1	56642202	.	C	G	.	.	MAF_INRAE=13.924;MAF_USDA=48.824
NC_035086.1	56642207	.	A	G	.	.	MAF_USDA=1.639
NC_035086.1	56642217	.	C	T	.	.	MAF_USDA=1.639
NC_035086.1	56642221	.	T	A	.	.	MAF_INRAE=25.316;MAF_USDA=41.765
NC_035086.1	56642223	.	C	G	.	.	MAF_INRAE=21.667;MAF_USDA=41.765
NC_035086.1	56642252	.	G	A	.	.	MAF_INRAE=5.696;MAF_USDA=4.118
NC_035086.1	56642331	.	G	A	.	.	MAF_INRAE=11.392;MAF_USDA=9.412
NC_035086.1	56642385	.	G	A	.	.	MAF_USDA=4.098
NC_035086.1	56642409	.	G	A	.	.	MAF_USDA=3.279
NC_035086.1	56642425	.	G	A	.	.	MAF_USDA=1.639
NC_035086.1	56642448	.	A	T	.	.	MAF_USDA=2.459
NC_035086.1	56642472	.	A	C	.	.	MAF_USDA=2.459
NC_035086.1	56642534	.	C	G	.	.	MAF_INRAE=13.924;MAF_USDA=50.0
NC_035086.1	56642555	.	T	G	.	.	MAF_INRAE=25.316;MAF_USDA=40.588
NC_035086.1	56642606	.	A	G	.	.	MAF_INRAE=15.789;MAF_USDA=24.59
NC_035086.1	56642643	.	T	C	.	.	MAF_USDA=1.639
NC_035086.1	56642665	.	C	A	.	.	MAF_INRAE=44.304;MAF_USDA=18.235
NC_035086.1	56642700	.	C	T	.	.	MAF_INRAE=10.759;MAF_USDA=8.824
NC_035086.1	56642790	.	G	A	.	.	MAF_USDA=1.724
NC_035086.1	56642868	.	G	T	.	.	MAF_USDA=1.639
NC_035086.1	56642888	.	C	A	.	.	MAF_INRAE=10.127
NC_035086.1	56642889	.	C	A	.	.	MAF_INRAE=6.667
NC_035086.1	56642891	.	C	T	.	.	MAF_INRAE=6.667
NC_035086.1	56642953	.	A	G	.	.	MAF_INRAE=11.392;MAF_USDA=8.333
NC_035086.1	56643099	.	G	T	.	.	MAF_USDA=1.639
NC_035086.1	56643175	.	C	T	.	.	MAF_USDA=1.667
NC_035086.1	56643185	.	A	C	.	.	MAF_USDA=6.667
NC_035086.1	56643210	.	T	G	.	.	MAF_INRAE=11.392;MAF_USDA=8.333
NC_035086.1	56643266	.	T	G	.	.	MAF_USDA=1.639
NC_035086.1	56643292	.	C	T	.	.	MAF_USDA=4.098
NC_035086.1	56643402	.	A	C	.	.	MAF_INRAE=21.519;MAF_USDA=48.235
NC_035086.1	56643420	.	T	C	.	.	MAF_INRAE=15.789;MAF_USDA=16.471
NC_035086.1	56643432	.	C	A	.	.	MAF_USDA=4.706
NC_035086.1	56643442	.	C	A	.	.	MAF_INRAE=15.823;MAF_USDA=22.941
NC_035086.1	56643462	.	G	C	.	.	MAF_USDA=1.639
NC_035086.1	56643513	.	A	T	.	.	MAF_USDA=4.706
NC_035086.1	56643547	.	G	A	.	.	MAF_USDA=1.639
NC_035086.1	56643581	.	T	C	.	.	MAF_USDA=4.918
NC_035086.1	56643678	.	A	G	.	.	MAF_USDA=33.333
NC_035086.1	56643686	.	C	T	.	.	MAF_USDA=1.639
NC_035086.1	56643711	.	T	C	.	.	MAF_USDA=2.5
NC_035086.1	56643820	.	T	G	.	.	MAF_INRAE=5.0;MAF_USDA=11.475
NC_035086.1	56643843	.	C	T	.	.	MAF_INRAE=29.747;MAF_USDA=32.353
NC_035086.1	56643848	.	A	C	.	.	MAF_USDA=3.279
NC_035086.1	56643862	.	A	T	.	.	MAF_USDA=1.639
NC_035086.1	56643865	.	G	T	.	.	MAF_USDA=2.459
NC_035086.1	56643907	.	G	A	.	.	MAF_INRAE=7.595;MAF_USDA=20.588
NC_035086.1	56643937	.	T	C	.	.	MAF_INRAE=5.0
NC_035086.1	56644069	.	T	C	.	.	MAF_USDA=1.639
NC_035086.1	56644154	.	T	A	.	.	MAF_INRAE=5.0;MAF_USDA=4.118
NC_035086.1	56644235	.	G	A	.	.	MAF_INRAE=13.924;MAF_USDA=9.412
NC_035086.1	56644483	.	T	C	.	.	MAF_INRAE=5.0
NC_035086.1	56644484	.	A	C	.	.	MAF_USDA=8.333
NC_035086.1	56644486	.	A	T	.	.	MAF_USDA=8.333
NC_035086.1	56644501	.	TTA	TTT	.	.	MAF_USDA=37.5
NC_035086.1	56644503	.	A	T	.	.	MAF_INRAE=39.167
NC_035086.1	56644506	.	T	A	.	.	MAF_USDA=3.704
NC_035086.1	56644507	.	A	T	.	.	MAF_INRAE=27.5;MAF_USDA=40.741
NC_035086.1	56644508	.	T	A	.	.	MAF_INRAE=2.5;MAF_USDA=4.118
NC_035086.1	56644601	.	G	A	.	.	MAF_USDA=1.639
NC_035086.1	56644664	.	T	A	.	.	MAF_INRAE=6.329
NC_035086.1	56644681	.	C	G	.	.	MAF_INRAE=6.329;MAF_USDA=7.377
NC_035086.1	56644703	.	A	T	.	.	MAF_USDA=5.738
NC_035086.1	56644803	.	C	G	.	.	MAF_USDA=6.557
NC_035086.1	56644841	.	G	A	.	.	MAF_USDA=2.459
NC_035086.1	56644882	.	C	T	.	.	MAF_USDA=3.279
NC_035086.1	56644899	.	G	A	.	.	MAF_INRAE=21.519;MAF_USDA=38.824
NC_035086.1	56644928	.	A	G	.	.	MAF_INRAE=16.456;MAF_USDA=4.167
NC_035086.1	56644957	.	A	G	.	.	MAF_INRAE=16.456
NC_035086.1	56644994	.	A	G	.	.	MAF_USDA=5.357
NC_035086.1	56645000	.	C	A	.	.	MAF_USDA=3.279
NC_035086.1	56645020	.	G	C	.	.	MAF_INRAE=5.0;MAF_USDA=8.824
NC_035086.1	56645029	.	A	G	.	.	MAF_INRAE=18.354;MAF_USDA=29.762
NC_035086.1	56645030	.	G	A	.	.	MAF_INRAE=6.667;MAF_USDA=7.5
NC_035086.1	56645051	.	C	T	.	.	MAF_INRAE=25.316;MAF_USDA=45.833
NC_035086.1	56645306	.	G	A	.	.	MAF_INRAE=8.228;MAF_USDA=10.0
NC_035086.1	56645334	.	C	T	.	.	MAF_INRAE=16.456;MAF_USDA=4.706
NC_035086.1	56645558	.	T	C	.	.	MAF_INRAE=24.051;MAF_USDA=50.0
NC_035086.1	56645575	.	G	A	.	.	MAF_INRAE=27.848;MAF_USDA=47.059
NC_035086.1	56645579	.	A	G	.	.	MAF_USDA=7.059
NC_035086.1	56645671	.	T	C	.	.	MAF_INRAE=27.848;MAF_USDA=43.529
NC_035086.1	56645698	.	G	A	.	.	MAF_USDA=8.235
NC_035086.1	56645703	.	C	A	.	.	MAF_USDA=8.235
NC_035086.1	56645743	.	C	A	.	.	MAF_INRAE=8.861;MAF_USDA=10.0
NC_035086.1	56645779	.	A	G	.	.	MAF_USDA=1.639
NC_035086.1	56645785	.	A	C	.	.	MAF_USDA=6.557
NC_035086.1	56645786	.	A	C	.	.	MAF_USDA=1.639
NC_035086.1	56645823	.	A	G	.	.	MAF_USDA=10.417
NC_035086.1	56645848	.	G	T	.	.	MAF_INRAE=4.167
NC_035086.1	56645871	.	G	A	.	.	MAF_INRAE=5.0
NC_035086.1	56645896	.	A	G	.	.	MAF_INRAE=3.333
NC_035086.1	56645939	.	C	G	.	.	MAF_INRAE=6.667
NC_035086.1	56645985	.	G	A	.	.	MAF_INRAE=36.076
NC_035086.1	56645989	.	T	C	.	.	MAF_INRAE=2.632
NC_035086.1	56646071	.	A	G	.	.	MAF_USDA=2.459
NC_035086.1	56646089	.	C	A	.	.	MAF_INRAE=20.833
NC_035086.1	56646096	.	A	G	.	.	MAF_INRAE=3.333
NC_035086.1	56646104	.	A	T	.	.	MAF_USDA=18.75
NC_035086.1	56646116	.	A	T	.	.	MAF_USDA=13.115
NC_035086.1	56646122	.	G	T	.	.	MAF_USDA=9.836
NC_035086.1	56646162	.	T	A	.	.	MAF_INRAE=21.053;MAF_USDA=9.412
NC_035086.1	56646194	.	G	A	.	.	MAF_USDA=35.417
NC_035086.1	56646344	.	A	G	.	.	MAF_USDA=10.417
NC_035086.1	56646372	.	A	G	.	.	MAF_INRAE=2.5;MAF_USDA=14.583
NC_035086.1	56646438	.	A	T	.	.	MAF_USDA=8.333
NC_035086.1	56646457	.	A	C	.	.	MAF_USDA=8.333
NC_035086.1	56646477	.	C	T	.	.	MAF_USDA=45.882
NC_035086.1	56646488	.	T	A	.	.	MAF_USDA=8.333
NC_035086.1	56646521	.	G	A	.	.	MAF_USDA=3.279
NC_035086.1	56646534	.	G	A	.	.	MAF_INRAE=39.873;MAF_USDA=6.557
NC_035086.1	56646591	.	C	A	.	.	MAF_USDA=2.459
NC_035086.1	56646638	.	T	C	.	.	MAF_USDA=6.471
NC_035086.1	56646648	.	T	C	.	.	MAF_INRAE=5.0;MAF_USDA=7.647
NC_035086.1	56646650	.	TG	TT	.	.	MAF_USDA=37.5
NC_035086.1	56646651	.	G	T	.	.	MAF_INRAE=42.105;MAF_USDA=40.984
NC_035086.1	56646766	.	C	T	.	.	MAF_USDA=4.706
NC_035086.1	56646795	.	A	T	.	.	MAF_USDA=2.5
NC_035086.1	56646820	.	C	A	.	.	MAF_INRAE=5.0
NC_035086.1	56646894	.	A	C	.	.	MAF_USDA=5.882
NC_035086.1	56646898	.	G	T	.	.	MAF_USDA=7.647
NC_035086.1	56646939	.	A	C	.	.	MAF_INRAE=27.215;MAF_USDA=41.765
NC_035086.1	56646957	.	T	C	.	.	MAF_INRAE=31.013;MAF_USDA=35.417
NC_035086.1	56646958	.	A	T	.	.	MAF_INRAE=23.333;MAF_USDA=35.417
NC_035086.1	56647005	.	T	G	.	.	MAF_INRAE=27.215;MAF_USDA=49.405
NC_035086.1	56647008	.	T	G	.	.	MAF_INRAE=23.333;MAF_USDA=49.405
NC_035086.1	56647011	.	T	C	.	.	MAF_INRAE=23.333;MAF_USDA=49.405
NC_035086.1	56647042	.	G	T	.	.	MAF_INRAE=27.848;MAF_USDA=47.647
NC_035086.1	56647074	.	C	T	.	.	MAF_INRAE=26.582
NC_035086.1	56647151	.	G	A	.	.	MAF_USDA=1.695
NC_035086.1	56647221	.	T	C	.	.	MAF_INRAE=30.0;MAF_USDA=47.917
NC_035086.1	56647247	.	G	T	.	.	MAF_INRAE=10.0;MAF_USDA=12.5
NC_035086.1	56647289	.	A	C	.	.	MAF_INRAE=12.5;MAF_USDA=6.522
NC_035086.1	56647290	.	G	A	.	.	MAF_USDA=6.25
NC_035086.1	56647300	.	G	T	.	.	MAF_USDA=13.043
NC_035086.1	56647337	.	T	C	.	.	MAF_INRAE=12.5
NC_035086.1	56647473	.	C	T	.	.	MAF_INRAE=6.667
NC_035086.1	56647481	.	C	T	.	.	MAF_INRAE=45.0
NC_035086.1	56647496	.	T	A	.	.	MAF_INRAE=6.667
NC_035086.1	56647498	.	C	T	.	.	MAF_INRAE=6.667
NC_035086.1	56647621	.	T	G	.	.	MAF_INRAE=2.5
NC_035086.1	56647802	.	A	C	.	.	MAF_INRAE=11.667
NC_035086.1	56648000	.	G	A	.	.	MAF_INRAE=5.0
NC_035086.1	56648032	.	A	T	.	.	MAF_INRAE=5.0
NC_035086.1	56648060	.	G	A	.	.	MAF_INRAE=2.5
NC_035086.1	56648105	.	T	C	.	.	MAF_INRAE=2.5;MAF_USDA=16.667
NC_035086.1	56648138	.	C	T	.	.	MAF_USDA=12.5
NC_035086.1	56648143	.	G	A	.	.	MAF_INRAE=10.833;MAF_USDA=22.917
NC_035086.1	56648207	.	G	T	.	.	MAF_INRAE=5.0
NC_035086.1	56648218	.	T	G	.	.	MAF_USDA=2.5
NC_035086.1	56648223	.	T	C	.	.	MAF_USDA=16.667
NC_035086.1	56648268	.	T	G	.	.	MAF_USDA=6.522
NC_035086.1	56648322	.	A	G	.	.	MAF_INRAE=15.0;MAF_USDA=37.805
NC_035086.1	56648406	.	T	G	.	.	MAF_INRAE=42.105;MAF_USDA=47.024
NC_035086.1	56648444	.	C	A	.	.	MAF_USDA=2.976
NC_035086.1	56648498	.	T	C	.	.	MAF_USDA=49.412
NC_035086.1	56648510	.	T	C	.	.	MAF_USDA=3.279
NC_035086.1	56648557	.	G	A	.	.	MAF_USDA=1.639
NC_035086.1	56648570	.	G	A	.	.	MAF_INRAE=27.215;MAF_USDA=49.412
NC_035086.1	56648575	.	C	T	.	.	MAF_USDA=4.918
NC_035086.1	56648588	.	A	T	.	.	MAF_USDA=3.279
NC_035086.1	56648706	.	T	G	.	.	MAF_INRAE=5.0
NC_035086.1	56648718	.	A	T	.	.	MAF_INRAE=27.215;MAF_USDA=47.647
NC_035086.1	56648763	.	T	C	.	.	MAF_INRAE=27.215;MAF_USDA=47.647
NC_035086.1	56648817	.	C	A	.	.	MAF_INRAE=27.848;MAF_USDA=48.235
NC_035086.1	56648818	.	A	G	.	.	MAF_INRAE=2.5;MAF_USDA=15.294
NC_035086.1	56648844	.	A	G	.	.	MAF_USDA=7.059
NC_035086.1	56648898	.	C	T	.	.	MAF_INRAE=11.667;MAF_USDA=6.25
NC_035086.1	56648900	.	C	A	.	.	MAF_INRAE=11.667;MAF_USDA=6.25
NC_035086.1	56648915	.	T	C	.	.	MAF_INRAE=2.5;MAF_USDA=14.706
NC_035086.1	56648984	.	C	T	.	.	MAF_INRAE=24.051;MAF_USDA=46.471
NC_035086.1	56649063	.	A	T	.	.	MAF_USDA=8.333
NC_035086.1	56649075	.	T	A	.	.	MAF_USDA=8.333
NC_035086.1	56649076	.	C	T	.	.	MAF_INRAE=2.5;MAF_USDA=14.706
NC_035086.1	56649080	.	C	T	.	.	MAF_USDA=6.25
NC_035086.1	56649108	.	G	T	.	.	MAF_USDA=1.639
NC_035086.1	56649111	.	G	A	.	.	MAF_INRAE=15.789;MAF_USDA=14.706
NC_035086.1	56649129	.	G	T	.	.	MAF_INRAE=24.051;MAF_USDA=34.118
NC_035086.1	56649136	.	C	T	.	.	MAF_INRAE=2.5;MAF_USDA=14.583
NC_035086.1	56649156	.	C	T	.	.	MAF_USDA=1.639
NC_035086.1	56649190	.	G	C	.	.	MAF_INRAE=2.5;MAF_USDA=14.706
NC_035086.1	56649235	.	G	A	.	.	MAF_USDA=3.279
NC_035086.1	56649272	.	C	T	.	.	MAF_USDA=8.333
NC_035086.1	56649274	.	C	T	.	.	MAF_USDA=1.639
NC_035086.1	56649282	.	A	G	.	.	MAF_INRAE=27.848;MAF_USDA=42.941
NC_035086.1	56649284	.	T	C	.	.	MAF_USDA=9.412
NC_035086.1	56649310	.	C	A	.	.	MAF_INRAE=30.833;MAF_USDA=39.583
NC_035086.1	56649384	.	G	A	.	.	MAF_USDA=1.639
NC_035086.1	56649424	.	A	G	.	.	MAF_INRAE=19.62;MAF_USDA=45.294
NC_035086.1	56649429	.	C	T	.	.	MAF_INRAE=11.392;MAF_USDA=31.176
NC_035086.1	56649440	.	A	C	.	.	MAF_INRAE=2.5;MAF_USDA=14.583
NC_035086.1	56649465	.	A	C	.	.	MAF_INRAE=34.81;MAF_USDA=34.118
NC_035086.1	56649472	.	T	C	.	.	MAF_INRAE=17.722;MAF_USDA=35.882
NC_035086.1	56649489	.	A	G	.	.	MAF_INRAE=34.81;MAF_USDA=32.353
NC_035086.1	56649491	.	G	A	.	.	MAF_USDA=1.639
NC_035086.1	56649512	.	G	A	.	.	MAF_USDA=27.711
NC_035086.1	56649542	.	C	T	.	.	MAF_USDA=30.588
NC_035086.1	56649589	.	A	T	.	.	MAF_INRAE=17.089;MAF_USDA=30.0
NC_035086.1	56649632	.	C	T	.	.	MAF_INRAE=34.177;MAF_USDA=38.235
NC_035086.1	56649634	.	G	A	.	.	MAF_INRAE=11.392;MAF_USDA=28.235
NC_035086.1	56649663	.	G	A	.	.	MAF_USDA=1.639
NC_035086.1	56649713	.	G	A	.	.	MAF_INRAE=30.38
NC_035086.1	56649750	.	T	G	.	.	MAF_INRAE=22.152;MAF_USDA=37.5
NC_035086.1	56649771	.	A	T	.	.	MAF_INRAE=26.582;MAF_USDA=31.176
NC_035086.1	56649860	.	T	A	.	.	MAF_USDA=3.279
NC_035086.1	56649991	.	T	A	.	.	MAF_USDA=1.639
NC_035086.1	56650009	.	C	T	.	.	MAF_USDA=1.639
NC_035086.1	56650033	.	A	G	.	.	MAF_USDA=6.557
NC_035086.1	56650046	.	A	C	.	.	MAF_INRAE=39.241;MAF_USDA=27.059
NC_035086.1	56650114	.	C	T	.	.	MAF_INRAE=24.684;MAF_USDA=28.824
NC_035086.1	56650147	.	T	C	.	.	MAF_USDA=2.941
NC_035086.1	56650177	.	A	G	.	.	MAF_INRAE=12.025;MAF_USDA=47.059
NC_035086.1	56650258	.	A	G	.	.	MAF_USDA=1.639
NC_035086.1	56650282	.	A	T	.	.	MAF_INRAE=5.0
NC_035086.1	56650366	.	C	A	.	.	MAF_USDA=8.333
NC_035086.1	56650377	.	T	G	.	.	MAF_INRAE=16.456;MAF_USDA=4.167
NC_035086.1	56650383	.	C	T	.	.	MAF_INRAE=5.696;MAF_USDA=10.588
NC_035086.1	56650409	.	C	A	.	.	MAF_USDA=8.333
NC_035086.1	56650413	.	C	T	.	.	MAF_USDA=8.333
NC_035086.1	56650426	.	G	A	.	.	MAF_USDA=11.176
NC_035086.1	56650531	.	C	A	.	.	MAF_USDA=10.417
NC_035086.1	56650535	.	C	A	.	.	MAF_INRAE=2.5
NC_035086.1	56650613	.	G	T	.	.	MAF_USDA=2.5
NC_035086.1	56650690	.	C	T	.	.	MAF_USDA=8.333
NC_035086.1	56650735	.	A	G	.	.	MAF_INRAE=23.418;MAF_USDA=39.412
NC_035086.1	56650740	.	C	T	.	.	MAF_USDA=8.333
NC_035086.1	56650750	.	G	A	.	.	MAF_USDA=8.197
NC_035086.1	56650755	.	G	A	.	.	MAF_USDA=9.016
NC_035086.1	56650771	.	T	C	.	.	MAF_INRAE=5.0
NC_035086.1	56650781	.	C	T	.	.	MAF_USDA=2.459
NC_035086.1	56650808	.	G	T	.	.	MAF_USDA=8.235
NC_035086.1	56650821	.	G	A	.	.	MAF_INRAE=16.456;MAF_USDA=10.0
NC_035086.1	56650846	.	T	G	.	.	MAF_INRAE=20.253;MAF_USDA=24.706
NC_035086.1	56650880	.	T	G	.	.	MAF_INRAE=25.949;MAF_USDA=35.294
NC_035086.1	56650883	.	C	T	.	.	MAF_INRAE=5.0;MAF_USDA=18.235
NC_035086.1	56650889	.	G	T	.	.	MAF_USDA=1.639
NC_035086.1	56650920	.	G	A	.	.	MAF_INRAE=5.0;MAF_USDA=17.647
NC_035086.1	56650937	.	T	A	.	.	MAF_INRAE=5.0;MAF_USDA=17.647
NC_035086.1	56650991	.	G	C	.	.	MAF_INRAE=15.823;MAF_USDA=11.176
NC_035086.1	56651036	.	G	T	.	.	MAF_USDA=1.639
NC_035086.1	56651045	.	G	T	.	.	MAF_INRAE=40.506;MAF_USDA=4.098
NC_035086.1	56651046	.	T	G	.	.	MAF_USDA=1.639
NC_035086.1	56651162	.	A	G	.	.	MAF_USDA=5.294
NC_035086.1	56651179	.	A	G	.	.	MAF_INRAE=45.57;MAF_USDA=31.765
NC_035086.1	56651180	.	T	C	.	.	MAF_INRAE=2.5;MAF_USDA=2.941
NC_035086.1	56651189	.	G	A	.	.	MAF_INRAE=20.253;MAF_USDA=28.824
NC_035086.1	56651202	.	T	A	.	.	MAF_INRAE=5.0;MAF_USDA=17.647
NC_035086.1	56651225	.	G	A	.	.	MAF_USDA=1.639
NC_035086.1	56651325	.	A	G	.	.	MAF_INRAE=8.228;MAF_USDA=5.882
NC_035086.1	56651351	.	G	T	.	.	MAF_USDA=1.639
NC_035086.1	56651413	.	G	A	.	.	MAF_USDA=2.459
NC_035086.1	56651453	.	C	T	.	.	MAF_USDA=1.639
NC_035086.1	56651492	.	G	C	.	.	MAF_USDA=30.0
NC_035086.1	56651503	.	A	G	.	.	MAF_USDA=18.235
NC_035086.1	56651511	.	A	G	.	.	MAF_USDA=29.412
NC_035086.1	56651569	.	C	A	.	.	MAF_USDA=26.506
NC_035086.1	56651595	.	T	G	.	.	MAF_USDA=33.333
NC_035086.1	56651657	.	T	A	.	.	MAF_INRAE=15.789;MAF_USDA=5.0
NC_035086.1	56651658	.	A	T	.	.	MAF_USDA=28.916
NC_035086.1	56651659	.	A	T	.	.	MAF_USDA=13.333
NC_035086.1	56651689	.	G	T	.	.	MAF_USDA=28.824
NC_035086.1	56651700	.	C	A	.	.	MAF_USDA=28.235
NC_035086.1	56651706	.	A	T	.	.	MAF_USDA=41.176
NC_035086.1	56651755	.	C	T	.	.	MAF_USDA=27.647
NC_035086.1	56651768	.	G	A	.	.	MAF_USDA=1.639
NC_035086.1	56651775	.	T	A	.	.	MAF_USDA=1.639
NC_035086.1	56651776	.	T	A	.	.	MAF_USDA=1.639
NC_035086.1	56651805	.	T	G	.	.	MAF_USDA=11.176
NC_035086.1	56651859	.	T	C	.	.	MAF_INRAE=10.526;MAF_USDA=29.412
NC_035086.1	56651866	.	A	T	.	.	MAF_USDA=8.333
NC_035086.1	56651870	.	T	A	.	.	MAF_USDA=3.279
NC_035086.1	56651875	.	C	T	.	.	MAF_USDA=2.459
NC_035086.1	56651878	.	G	T	.	.	MAF_INRAE=42.105;MAF_USDA=31.765
NC_035086.1	56651884	.	C	A	.	.	MAF_INRAE=10.526;MAF_USDA=29.412
NC_035086.1	56651926	.	A	C	.	.	MAF_USDA=2.5
NC_035086.1	56651960	.	G	T	.	.	MAF_INRAE=31.579
NC_035086.1	56651989	.	A	G	.	.	MAF_INRAE=20.253;MAF_USDA=30.588
NC_035086.1	56652007	.	C	A	.	.	MAF_USDA=5.738
NC_035086.1	56652015	.	G	A	.	.	MAF_USDA=3.279
NC_035086.1	56652029	.	C	A	.	.	MAF_INRAE=25.949;MAF_USDA=33.529
NC_035086.1	56652051	.	C	A	.	.	MAF_USDA=2.459
NC_035086.1	56652052	.	A	T	.	.	MAF_INRAE=25.316;MAF_USDA=31.25
NC_035086.1	56652059	.	T	C	.	.	MAF_USDA=8.333
NC_035086.1	56652163	.	G	A	.	.	MAF_INRAE=17.089;MAF_USDA=28.235
NC_035086.1	56652177	.	T	G	.	.	MAF_INRAE=5.833;MAF_USDA=4.098
NC_035086.1	56652195	.	G	C	.	.	MAF_INRAE=24.684;MAF_USDA=38.824
NC_035086.1	56652205	.	G	A	.	.	MAF_USDA=8.333
NC_035086.1	56652227	.	C	A	.	.	MAF_INRAE=3.165
NC_035086.1	56652232	.	C	A	.	.	MAF_USDA=2.459
NC_035086.1	56652258	.	G	T	.	.	MAF_USDA=1.639
NC_035086.1	56652310	.	C	T	.	.	MAF_USDA=8.333
NC_035086.1	56652322	.	G	T	.	.	MAF_USDA=8.333
NC_035086.1	56652339	.	G	A	.	.	MAF_INRAE=5.833;MAF_USDA=8.333
NC_035086.1	56652429	.	C	G	.	.	MAF_INRAE=25.316;MAF_USDA=38.824
NC_035086.1	56652457	.	C	A	.	.	MAF_INRAE=20.253;MAF_USDA=30.0
NC_035086.1	56652460	.	C	T	.	.	MAF_USDA=1.639
NC_035086.1	56652496	.	C	T	.	.	MAF_INRAE=20.886;MAF_USDA=30.588
NC_035086.1	56652511	.	G	A	.	.	MAF_INRAE=26.582;MAF_USDA=39.412
NC_035086.1	56652514	.	T	G	.	.	MAF_USDA=1.639
NC_035086.1	56652520	.	G	A	.	.	MAF_INRAE=20.253;MAF_USDA=30.0
NC_035086.1	56652615	.	C	A	.	.	MAF_USDA=8.333
NC_035086.1	56652688	.	G	T	.	.	MAF_USDA=1.639
NC_035086.1	56652689	.	A	G	.	.	MAF_USDA=24.118
NC_035086.1	56652769	.	C	T	.	.	MAF_USDA=1.639
NC_035086.1	56652770	.	G	A	.	.	MAF_USDA=1.639
NC_035086.1	56652775	.	C	A	.	.	MAF_INRAE=10.526;MAF_USDA=4.167
NC_035086.1	56652781	.	C	T	.	.	MAF_USDA=17.059
NC_035086.1	56652785	.	T	G	.	.	MAF_USDA=41.176
NC_035086.1	56652806	.	C	T	.	.	MAF_USDA=25.833
NC_035086.1	56652882	.	T	A	.	.	MAF_USDA=35.417
NC_035086.1	56652907	.	G	A	.	.	MAF_USDA=25.0
NC_035086.1	56653269	.	T	C	.	.	MAF_USDA=47.917
NC_035086.1	56653280	.	T	G	.	.	MAF_USDA=35.417
NC_035086.1	56653297	.	C	A	.	.	MAF_USDA=18.75
NC_035086.1	56653423	.	C	T	.	.	MAF_USDA=22.917
NC_035086.1	56653427	.	G	T	.	.	MAF_USDA=4.098
NC_035086.1	56653443	.	C	T	.	.	MAF_USDA=4.098
NC_035086.1	56653491	.	C	A	.	.	MAF_INRAE=5.0;MAF_USDA=17.059
NC_035086.1	56653518	.	C	T	.	.	MAF_USDA=7.059
NC_035086.1	56653539	.	C	G	.	.	MAF_INRAE=5.0;MAF_USDA=17.647
NC_035086.1	56653560	.	C	A	.	.	MAF_INRAE=48.734;MAF_USDA=31.176
NC_035086.1	56653583	.	T	C	.	.	MAF_INRAE=31.579;MAF_USDA=36.471
NC_035086.1	56653610	.	C	T	.	.	MAF_USDA=1.639
NC_035086.1	56653720	.	T	G	.	.	MAF_INRAE=10.526;MAF_USDA=41.667
NC_035086.1	56653803	.	C	A	.	.	MAF_USDA=25.0
NC_035086.1	56653829	.	A	G	.	.	MAF_USDA=29.762
NC_035086.1	56653852	.	A	T	.	.	MAF_USDA=30.952
NC_035086.1	56653854	.	T	G	.	.	MAF_USDA=36.905
NC_035086.1	56653860	.	T	G	.	.	MAF_USDA=30.357
NC_035086.1	56653908	.	A	G	.	.	MAF_USDA=29.518
NC_035086.1	56653915	.	A	G	.	.	MAF_USDA=27.711
NC_035086.1	56653921	.	A	T	.	.	MAF_USDA=1.695
NC_035086.1	56653938	.	A	C	.	.	MAF_USDA=10.417
NC_035086.1	56653948	.	A	T	.	.	MAF_USDA=33.133
NC_035086.1	56653967	.	G	C	.	.	MAF_USDA=8.333
NC_035086.1	56653999	.	C	T	.	.	MAF_USDA=30.723
NC_035086.1	56654030	.	T	G	.	.	MAF_USDA=20.0
NC_035086.1	56654049	.	G	A	.	.	MAF_USDA=32.353
NC_035086.1	56654064	.	G	T	.	.	MAF_USDA=28.235
NC_035086.1	56654102	.	A	G	.	.	MAF_USDA=8.235
NC_035086.1	56654129	.	G	A	.	.	MAF_USDA=29.412
NC_035086.1	56654147	.	C	A	.	.	MAF_USDA=41.765
NC_035086.1	56654153	.	C	T	.	.	MAF_USDA=31.25
NC_035086.1	56654176	.	C	T	.	.	MAF_USDA=3.279
NC_035086.1	56654235	.	A	C	.	.	MAF_USDA=8.824
NC_035086.1	56654253	.	C	T	.	.	MAF_USDA=30.0
NC_035086.1	56654272	.	C	A	.	.	MAF_USDA=19.412
NC_035086.1	56654273	.	T	A	.	.	MAF_USDA=19.412
NC_035086.1	56654289	.	A	C	.	.	MAF_USDA=9.412
NC_035086.1	56654353	.	A	G	.	.	MAF_USDA=22.941
NC_035086.1	56654357	.	G	A	.	.	MAF_USDA=43.529
NC_035086.1	56654371	.	T	C	.	.	MAF_USDA=28.235
NC_035086.1	56654390	.	G	A	.	.	MAF_INRAE=42.105;MAF_USDA=37.059
NC_035086.1	56654446	.	T	A	.	.	MAF_USDA=31.928
NC_035086.1	56654505	.	A	C	.	.	MAF_INRAE=5.0;MAF_USDA=19.643
NC_035086.1	56654533	.	A	C	.	.	MAF_INRAE=23.333;MAF_USDA=31.25
NC_035086.1	56654573	.	C	G	.	.	MAF_USDA=3.279
NC_035086.1	56654630	.	A	G	.	.	MAF_USDA=8.333
NC_035086.1	56654644	.	C	T	.	.	MAF_INRAE=5.696;MAF_USDA=11.176
NC_035086.1	56654647	.	C	T	.	.	MAF_USDA=1.639
NC_035086.1	56654684	.	C	T	.	.	MAF_INRAE=8.861;MAF_USDA=20.588
NC_035086.1	56654742	.	G	A	.	.	MAF_INRAE=5.0;MAF_USDA=19.412
NC_035086.1	56654829	.	T	C	.	.	MAF_INRAE=5.0;MAF_USDA=17.647
NC_035086.1	56654881	.	A	C	.	.	MAF_INRAE=46.203;MAF_USDA=22.222
NC_035086.1	56654944	.	G	A	.	.	MAF_USDA=5.172
NC_035086.1	56654946	.	C	T	.	.	MAF_USDA=2.586
NC_035086.1	56654955	.	T	C	.	.	MAF_INRAE=26.582;MAF_USDA=43.478
NC_035086.1	56654963	.	C	T	.	.	MAF_USDA=1.724
NC_035086.1	56655072	.	A	T	.	.	MAF_INRAE=25.949;MAF_USDA=45.455
NC_035086.1	56655121	.	T	A	.	.	MAF_INRAE=46.835;MAF_USDA=11.364
NC_035086.1	56655174	.	A	G	.	.	MAF_INRAE=46.835;MAF_USDA=11.364
NC_035086.1	56655256	.	G	A	.	.	MAF_INRAE=47.468;MAF_USDA=13.636
NC_035086.1	56655264	.	T	G	.	.	MAF_USDA=11.364
NC_035086.1	56655338	.	G	A	.	.	MAF_USDA=1.724
NC_035086.1	56655466	.	C	G	.	.	MAF_INRAE=5.063
NC_035086.1	56655468	.	C	A	.	.	MAF_INRAE=20.0
NC_035086.1	56655517	.	A	T	.	.	MAF_INRAE=16.667
NC_035086.1	56655699	.	C	G	.	.	MAF_USDA=22.727
NC_035086.1	56655763	.	C	T	.	.	MAF_INRAE=26.316;MAF_USDA=4.31
NC_035086.1	56656667	.	A	C	.	.	MAF_INRAE=15.789
NC_035086.1	56656693	.	A	T	.	.	MAF_INRAE=15.789;MAF_USDA=3.448
NC_035086.1	56656753	.	T	C	.	.	MAF_INRAE=32.278;MAF_USDA=45.625
NC_035086.1	56656884	.	C	T	.	.	MAF_INRAE=13.924;MAF_USDA=11.875
NC_035086.1	56656921	.	T	C	.	.	MAF_INRAE=25.949;MAF_USDA=41.875
NC_035086.1	56656938	.	G	A	.	.	MAF_INRAE=13.924;MAF_USDA=11.875
NC_035086.1	56656986	.	G	A	.	.	MAF_INRAE=15.789;MAF_USDA=11.875
NC_035086.1	56657065	.	G	A	.	.	MAF_USDA=3.279
NC_035086.1	56657125	.	G	T	.	.	MAF_INRAE=5.696;MAF_USDA=2.941
NC_035086.1	56657189	.	A	G	.	.	MAF_USDA=1.639
NC_035086.1	56657423	.	G	A	.	.	MAF_INRAE=41.772;MAF_USDA=44.048
NC_035086.1	56657436	.	A	C	.	.	MAF_INRAE=29.747;MAF_USDA=27.381
NC_035086.1	56657443	.	G	T	.	.	MAF_USDA=19.643
NC_035086.1	56657573	.	T	C	.	.	MAF_INRAE=40.506;MAF_USDA=4.098
NC_035086.1	56657593	.	G	T	.	.	MAF_INRAE=26.582;MAF_USDA=31.176
NC_035086.1	56657595	.	C	T	.	.	MAF_INRAE=12.5;MAF_USDA=42.857
NC_035086.1	56657623	.	C	T	.	.	MAF_INRAE=6.962;MAF_USDA=7.059
NC_035086.1	56657646	.	T	A	.	.	MAF_USDA=2.941
NC_035086.1	56657770	.	T	A	.	.	MAF_USDA=2.459
NC_035086.1	56657830	.	C	A	.	.	MAF_USDA=16.667
NC_035086.1	56657888	.	G	T	.	.	MAF_USDA=5.833
NC_035086.1	56657928	.	G	T	.	.	MAF_INRAE=15.789;MAF_USDA=11.31
NC_035086.1	56659260	.	A	G	.	.	MAF_USDA=12.5
NC_035086.1	56659306	.	A	G	.	.	MAF_INRAE=29.747;MAF_USDA=31.176
NC_035086.1	56659345	.	A	G	.	.	MAF_USDA=1.639
NC_035086.1	56659515	.	G	T	.	.	MAF_USDA=1.639
NC_035086.1	56659572	.	G	C	.	.	MAF_INRAE=16.456;MAF_USDA=2.941
NC_035086.1	56659716	.	A	C	.	.	MAF_INRAE=25.316;MAF_USDA=32.353
NC_035086.1	56659738	.	T	G	.	.	MAF_INRAE=25.316;MAF_USDA=36.471
NC_035086.1	56659790	.	G	A	.	.	MAF_USDA=1.667
NC_035086.1	56659792	.	C	A	.	.	MAF_USDA=3.333
NC_035086.1	56659871	.	G	C	.	.	MAF_INRAE=15.789;MAF_USDA=3.279
NC_035086.1	56659897	.	A	G	.	.	MAF_INRAE=48.734;MAF_USDA=23.529
NC_035086.1	56659933	.	G	C	.	.	MAF_USDA=11.176
NC_035086.1	56659976	.	T	C	.	.	MAF_USDA=1.639
NC_035086.1	56660058	.	G	T	.	.	MAF_INRAE=6.329;MAF_USDA=5.882
NC_035086.1	56660079	.	T	C	.	.	MAF_INRAE=41.139;MAF_USDA=4.098
NC_035086.1	56660084	.	G	A	.	.	MAF_USDA=2.459
NC_035086.1	56660236	.	C	A	.	.	MAF_INRAE=6.329;MAF_USDA=8.824
NC_035086.1	56660354	.	T	C	.	.	MAF_INRAE=16.456
NC_035086.1	56660376	.	T	C	.	.	MAF_INRAE=6.667;MAF_USDA=2.459
NC_035086.1	56660473	.	C	T	.	.	MAF_INRAE=3.165;MAF_USDA=1.639
NC_035086.1	56660479	.	C	A	.	.	MAF_INRAE=3.165;MAF_USDA=1.639
NC_035086.1	56660627	.	G	A	.	.	MAF_USDA=2.459
NC_035086.1	56660675	.	C	T	.	.	MAF_USDA=1.765
NC_035086.1	56661206	.	G	T	.	.	MAF_INRAE=36.076;MAF_USDA=48.235
NC_035086.1	56661337	.	G	A	.	.	MAF_USDA=3.279
NC_035086.1	56661420	.	C	A	.	.	MAF_INRAE=42.105;MAF_USDA=50.0
NC_035086.1	56661482	.	T	C	.	.	MAF_INRAE=20.253;MAF_USDA=16.471
NC_035086.1	56661532	.	C	A	.	.	MAF_INRAE=5.833;MAF_USDA=2.459
NC_035086.1	56661589	.	C	T	.	.	MAF_USDA=1.639
NC_035086.1	56661608	.	T	G	.	.	MAF_INRAE=6.667;MAF_USDA=9.412
NC_035086.1	56661628	.	C	A	.	.	MAF_USDA=1.639
NC_035086.1	56661653	.	G	A	.	.	MAF_INRAE=34.167
NC_035086.1	56661660	.	C	T	.	.	MAF_USDA=2.459
NC_035086.1	56661692	.	C	T	.	.	MAF_INRAE=44.304;MAF_USDA=32.941
NC_035086.1	56661727	.	C	T	.	.	MAF_INRAE=6.329;MAF_USDA=7.059
NC_035086.1	56661755	.	C	T	.	.	MAF_USDA=2.459
NC_035086.1	56661890	.	C	A	.	.	MAF_INRAE=3.165;MAF_USDA=13.69
NC_035086.1	56661915	.	T	C	.	.	MAF_INRAE=17.089;MAF_USDA=24.118
NC_035086.1	56662141	.	C	G	.	.	MAF_INRAE=5.696;MAF_USDA=17.647
NC_035086.1	56662153	.	A	C	.	.	MAF_USDA=3.279
NC_035086.1	56662221	.	T	G	.	.	MAF_USDA=2.459
NC_035086.1	56662295	.	C	A	.	.	MAF_INRAE=19.62;MAF_USDA=20.833
NC_035086.1	56662306	.	A	C	.	.	MAF_INRAE=19.62;MAF_USDA=23.529
NC_035086.1	56662325	.	C	A	.	.	MAF_USDA=2.459
NC_035086.1	56662326	.	G	A	.	.	MAF_INRAE=19.62;MAF_USDA=24.706
NC_035086.1	56662334	.	T	A	.	.	MAF_USDA=1.639
NC_035086.1	56662336	.	C	G	.	.	MAF_INRAE=19.62;MAF_USDA=23.529
NC_035086.1	56662338	.	C	A	.	.	MAF_USDA=1.639
NC_035086.1	56662339	.	T	A	.	.	MAF_USDA=1.639
NC_035086.1	56662389	.	C	T	.	.	MAF_INRAE=5.696;MAF_USDA=11.765
NC_035086.1	56662390	.	A	G	.	.	MAF_INRAE=14.167;MAF_USDA=23.529
NC_035086.1	56662394	.	T	A	.	.	MAF_INRAE=14.167;MAF_USDA=23.529
NC_035086.1	56662424	.	A	G	.	.	MAF_INRAE=3.165;MAF_USDA=30.588
NC_035086.1	56662428	.	C	A	.	.	MAF_USDA=1.639
NC_035086.1	56662484	.	T	A	.	.	MAF_INRAE=18.987;MAF_USDA=23.529
NC_035086.1	56662516	.	G	A	.	.	MAF_INRAE=19.62;MAF_USDA=10.588
NC_035086.1	56662536	.	C	T	.	.	MAF_INRAE=5.263;MAF_USDA=1.639
NC_035086.1	56662590	.	T	C	.	.	MAF_INRAE=41.139;MAF_USDA=16.393
NC_035086.1	56662611	.	T	C	.	.	MAF_USDA=9.016
NC_035086.1	56662627	.	T	C	.	.	MAF_INRAE=3.165;MAF_USDA=2.941
NC_035086.1	56662738	.	T	G	.	.	MAF_INRAE=36.076;MAF_USDA=24.706
NC_035086.1	56662885	.	A	C	.	.	MAF_USDA=7.377
NC_035086.1	56662900	.	C	A	.	.	MAF_INRAE=35.443;MAF_USDA=24.118
NC_035086.1	56662964	.	C	T	.	.	MAF_INRAE=13.291;MAF_USDA=11.765
NC_035086.1	56663065	.	T	G	.	.	MAF_INRAE=41.139;MAF_USDA=4.098
NC_035086.1	56663084	.	C	T	.	.	MAF_INRAE=36.076;MAF_USDA=24.706
NC_035086.1	56663097	.	G	T	.	.	MAF_USDA=1.639
NC_035086.1	56663112	.	A	C	.	.	MAF_USDA=8.197
NC_035086.1	56663136	.	G	T	.	.	MAF_INRAE=36.076;MAF_USDA=24.706
NC_035086.1	56663160	.	G	A	.	.	MAF_USDA=4.118
NC_035086.1	56663183	.	A	T	.	.	MAF_USDA=3.279
NC_035086.1	56663329	.	C	T	.	.	MAF_USDA=1.639
NC_035086.1	56663348	.	G	C	.	.	MAF_INRAE=6.329;MAF_USDA=7.059
NC_035086.1	56663349	.	C	T	.	.	MAF_USDA=11.176
NC_035086.1	56663350	.	G	A	.	.	MAF_USDA=4.706
NC_035086.1	56663352	.	A	G	.	.	MAF_INRAE=4.167;MAF_USDA=7.059
NC_035086.1	56663353	.	C	A	.	.	MAF_INRAE=4.167;MAF_USDA=7.059
NC_035086.1	56663370	.	G	T	.	.	MAF_USDA=8.197
NC_035086.1	56663409	.	A	G	.	.	MAF_USDA=8.197
NC_035086.1	56663426	.	A	G	.	.	MAF_USDA=8.197
NC_035086.1	56663437	.	T	A	.	.	MAF_INRAE=15.19
NC_035086.1	56663494	.	A	G	.	.	MAF_USDA=22.917
NC_035086.1	56663552	.	A	T	.	.	MAF_USDA=3.39
NC_035086.1	56663580	.	A	C	.	.	MAF_INRAE=25.833;MAF_USDA=18.824
NC_035086.1	56663581	.	G	A	.	.	MAF_INRAE=25.833;MAF_USDA=20.0
NC_035086.1	56663608	.	A	G	.	.	MAF_INRAE=34.177;MAF_USDA=22.353
NC_035086.1	56663617	.	A	C	.	.	MAF_INRAE=34.177;MAF_USDA=23.529
NC_035086.1	56663621	.	T	A	.	.	MAF_INRAE=3.165;MAF_USDA=2.353
NC_035086.1	56663640	.	G	A	.	.	MAF_INRAE=13.291;MAF_USDA=11.31
NC_035086.1	56663641	.	A	G	.	.	MAF_INRAE=20.253;MAF_USDA=13.095
NC_035086.1	56663649	.	A	C	.	.	MAF_USDA=4.167
NC_035086.1	56663652	.	T	G	.	.	MAF_INRAE=42.405;MAF_USDA=4.167
NC_035086.1	56663659	.	G	C	.	.	MAF_USDA=1.667
NC_035086.1	56663683	.	T	G	.	.	MAF_INRAE=36.076;MAF_USDA=25.0
NC_035086.1	56663686	.	G	T	.	.	MAF_INRAE=32.5;MAF_USDA=25.0
NC_035086.1	56663735	.	G	C	.	.	MAF_INRAE=41.772;MAF_USDA=15.574
NC_035086.1	56663744	.	A	T	.	.	MAF_INRAE=14.557;MAF_USDA=8.235
NC_035086.1	56663782	.	A	G	.	.	MAF_INRAE=35.443;MAF_USDA=24.118
NC_035086.1	56663808	.	T	C	.	.	MAF_INRAE=6.329;MAF_USDA=7.059
NC_035086.1	56663820	.	C	T	.	.	MAF_USDA=7.647
NC_035086.1	56663821	.	G	A	.	.	MAF_USDA=8.235
NC_035086.1	56663834	.	G	C	.	.	MAF_INRAE=35.443;MAF_USDA=25.294
NC_035086.1	56663841	.	G	A	.	.	MAF_INRAE=35.443;MAF_USDA=24.706
NC_035086.1	56663892	.	G	T	.	.	MAF_USDA=1.639
NC_035086.1	56663924	.	A	G	.	.	MAF_INRAE=41.139;MAF_USDA=10.656
NC_035086.1	56664067	.	C	T	.	.	MAF_INRAE=36.076;MAF_USDA=24.706
NC_035086.1	56664071	.	C	A	.	.	MAF_INRAE=32.5;MAF_USDA=25.882
NC_035086.1	56664097	.	G	A	.	.	MAF_INRAE=2.5
NC_035086.1	56664136	.	T	G	.	.	MAF_INRAE=36.076;MAF_USDA=24.59
NC_035086.1	56664157	.	C	A	.	.	MAF_USDA=1.639
NC_035086.1	56664161	.	A	G	.	.	MAF_INRAE=36.076;MAF_USDA=23.77
NC_035086.1	56664187	.	T	G	.	.	MAF_INRAE=39.873;MAF_USDA=48.361
NC_035086.1	56664227	.	T	G	.	.	MAF_INRAE=38.608;MAF_USDA=47.647
NC_035086.1	56664232	.	T	G	.	.	MAF_INRAE=38.608;MAF_USDA=46.471
NC_035086.1	56664442	.	A	C	.	.	MAF_INRAE=12.658;MAF_USDA=28.235
NC_035086.1	56664507	.	T	C	.	.	MAF_INRAE=31.646;MAF_USDA=36.066
NC_035086.1	56664603	.	G	T	.	.	MAF_USDA=1.639
NC_035086.1	56664638	.	T	C	.	.	MAF_INRAE=5.0;MAF_USDA=27.083
NC_035086.1	56664664	.	C	A	.	.	MAF_USDA=5.738
NC_035086.1	56664665	.	C	T	.	.	MAF_USDA=3.279
NC_035086.1	56664677	.	A	G	.	.	MAF_USDA=2.459
NC_035086.1	56664798	.	T	C	.	.	MAF_USDA=2.5
NC_035086.1	56664883	.	G	A	.	.	MAF_INRAE=29.747;MAF_USDA=47.647
NC_035086.1	56664885	.	A	C	.	.	MAF_USDA=8.333
NC_035086.1	56664903	.	T	C	.	.	MAF_INRAE=23.418;MAF_USDA=47.059
NC_035086.1	56664911	.	A	C	.	.	MAF_USDA=2.459
NC_035086.1	56664913	.	G	T	.	.	MAF_INRAE=41.139;MAF_USDA=5.738
NC_035086.1	56664929	.	G	A	.	.	MAF_USDA=1.639
NC_035086.1	56664956	.	C	T	.	.	MAF_USDA=1.639
NC_035086.1	56665038	.	C	T	.	.	MAF_INRAE=29.747;MAF_USDA=28.824
NC_035086.1	56665059	.	G	T	.	.	MAF_INRAE=5.0
NC_035086.1	56665067	.	C	T	.	.	MAF_INRAE=22.785;MAF_USDA=14.706
NC_035086.1	56665093	.	G	C	.	.	MAF_INRAE=3.165;MAF_USDA=24.118
NC_035086.1	56665144	.	G	A	.	.	MAF_INRAE=49.367;MAF_USDA=17.647
NC_035086.1	56665226	.	A	G	.	.	MAF_INRAE=43.038;MAF_USDA=40.0
NC_035086.1	56665255	.	C	T	.	.	MAF_INRAE=16.456;MAF_USDA=1.765
NC_035086.1	56665288	.	T	C	.	.	MAF_USDA=1.639
NC_035086.1	56665310	.	A	G	.	.	MAF_USDA=2.459
NC_035086.1	56665357	.	T	A	.	.	MAF_USDA=3.279
NC_035086.1	56665359	.	A	C	.	.	MAF_INRAE=3.165;MAF_USDA=7.059
NC_035086.1	56665362	.	T	G	.	.	MAF_USDA=17.213
NC_035086.1	56665402	.	A	C	.	.	MAF_USDA=1.639
NC_035086.1	56665469	.	G	A	.	.	MAF_USDA=1.639
NC_035086.1	56665536	.	G	C	.	.	MAF_USDA=4.098
NC_035086.1	56665564	.	A	C	.	.	MAF_USDA=3.279
NC_035086.1	56665581	.	C	A	.	.	MAF_INRAE=17.089;MAF_USDA=40.0
NC_035086.1	56665607	.	G	A	.	.	MAF_INRAE=17.089;MAF_USDA=46.471
NC_035086.1	56665659	.	A	T	.	.	MAF_INRAE=18.354;MAF_USDA=15.882
NC_035086.1	56665716	.	T	G	.	.	MAF_INRAE=9.494;MAF_USDA=11.765
NC_035086.1	56665740	.	G	T	.	.	MAF_INRAE=49.367;MAF_USDA=38.824
NC_035086.1	56665791	.	T	C	.	.	MAF_INRAE=9.494;MAF_USDA=20.588
NC_035086.1	56665845	.	T	G	.	.	MAF_INRAE=5.263
NC_035086.1	56665869	.	T	C	.	.	MAF_USDA=4.098
NC_035086.1	56665871	.	A	T	.	.	MAF_INRAE=6.329;MAF_USDA=6.471
NC_035086.1	56665895	.	C	G	.	.	MAF_INRAE=20.253;MAF_USDA=17.647
NC_035086.1	56665908	.	G	A	.	.	MAF_INRAE=3.165;MAF_USDA=4.098
NC_035086.1	56665925	.	A	C	.	.	MAF_INRAE=6.962;MAF_USDA=24.118
NC_035086.1	56665934	.	A	G	.	.	MAF_USDA=18.235
NC_035086.1	56665949	.	A	G	.	.	MAF_USDA=6.471
NC_035086.1	56665952	.	A	G	.	.	MAF_INRAE=18.354;MAF_USDA=21.176
NC_035086.1	56666002	.	A	G	.	.	MAF_INRAE=6.962;MAF_USDA=16.471
NC_035086.1	56666011	.	G	T	.	.	MAF_INRAE=21.519;MAF_USDA=27.647
NC_035086.1	56666013	.	A	T	.	.	MAF_INRAE=19.167
NC_035086.1	56666047	.	A	G	.	.	MAF_INRAE=26.316
NC_035086.1	56666087	.	G	A	.	.	MAF_INRAE=13.924;MAF_USDA=9.412
NC_035086.1	56666119	.	G	A	.	.	MAF_USDA=3.279
NC_035086.1	56666191	.	GACCGCAATAC	GACCGCAATAG	.	.	MAF_USDA=16.667
NC_035086.1	56666201	.	C	G	.	.	MAF_INRAE=6.329
NC_035086.1	56666233	.	T	C	.	.	MAF_USDA=11.765
NC_035086.1	56666257	.	G	A	.	.	MAF_INRAE=8.861;MAF_USDA=8.824
NC_035086.1	56666273	.	G	A	.	.	MAF_USDA=1.639
NC_035086.1	56666282	.	A	T	.	.	MAF_INRAE=15.823;MAF_USDA=6.471
NC_035086.1	56666328	.	G	A	.	.	MAF_INRAE=13.924;MAF_USDA=14.118
NC_035086.1	56666337	.	G	A	.	.	MAF_INRAE=43.038;MAF_USDA=29.412
NC_035086.1	56666341	.	C	T	.	.	MAF_INRAE=41.667;MAF_USDA=28.824
NC_035086.1	56666350	.	C	T	.	.	MAF_USDA=1.639
NC_035086.1	56666403	.	C	T	.	.	MAF_INRAE=36.709;MAF_USDA=40.588
NC_035086.1	56666421	.	A	T	.	.	MAF_INRAE=13.333
NC_035086.1	56666427	.	G	A	.	.	MAF_USDA=3.529
NC_035086.1	56666473	.	T	A	.	.	MAF_INRAE=2.5
NC_035086.1	56666522	.	A	G	.	.	MAF_USDA=10.656
NC_035086.1	56666586	.	A	T	.	.	MAF_INRAE=9.494;MAF_USDA=13.529
NC_035086.1	56666615	.	A	G	.	.	MAF_INRAE=18.354;MAF_USDA=17.059
NC_035086.1	56666648	.	G	A	.	.	MAF_INRAE=20.253;MAF_USDA=29.412
NC_035086.1	56666649	.	G	C	.	.	MAF_INRAE=16.667;MAF_USDA=28.824
NC_035086.1	56666653	.	G	A	.	.	MAF_INRAE=46.203;MAF_USDA=29.412
NC_035086.1	56666671	.	G	A	.	.	MAF_USDA=8.197
NC_035086.1	56666711	.	T	C	.	.	MAF_INRAE=27.848;MAF_USDA=40.0
NC_035086.1	56666719	.	G	T	.	.	MAF_USDA=3.279
NC_035086.1	56666750	.	G	A	.	.	MAF_INRAE=41.772;MAF_USDA=47.059
NC_035086.1	56666751	.	A	G	.	.	MAF_INRAE=38.333;MAF_USDA=47.647
NC_035086.1	56666805	.	T	A	.	.	MAF_INRAE=43.038;MAF_USDA=48.824
NC_035086.1	56666827	.	T	G	.	.	MAF_USDA=33.333
NC_035086.1	56666837	.	G	A	.	.	MAF_USDA=41.667
NC_035086.1	56666839	.	G	C	.	.	MAF_USDA=35.417
NC_035086.1	56666847	.	C	T	.	.	MAF_USDA=47.059
NC_035086.1	56666856	.	G	T	.	.	MAF_INRAE=1.667
NC_035086.1	56666864	.	G	T	.	.	MAF_INRAE=42.405;MAF_USDA=48.824
NC_035086.1	56666905	.	A	C	.	.	MAF_USDA=47.917
NC_035086.1	56666947	.	C	A	.	.	MAF_INRAE=3.165;MAF_USDA=9.016
NC_035086.1	56666959	.	G	A	.	.	MAF_USDA=1.639
NC_035086.1	56667049	.	C	A	.	.	MAF_USDA=1.639
NC_035086.1	56667058	.	C	T	.	.	MAF_INRAE=38.608;MAF_USDA=40.0
NC_035086.1	56667059	.	A	T	.	.	MAF_INRAE=35.833;MAF_USDA=40.0
NC_035086.1	56667062	.	T	C	.	.	MAF_USDA=8.197
NC_035086.1	56667082	.	G	A	.	.	MAF_INRAE=38.608;MAF_USDA=45.294
NC_035086.1	56667091	.	G	A	.	.	MAF_INRAE=35.833;MAF_USDA=47.917
NC_035086.1	56667104	.	C	T	.	.	MAF_INRAE=38.608;MAF_USDA=39.412
NC_035086.1	56667244	.	A	T	.	.	MAF_INRAE=32.278;MAF_USDA=27.059
NC_035086.1	56667279	.	G	A	.	.	MAF_INRAE=38.608;MAF_USDA=40.0
NC_035086.1	56667361	.	C	T	.	.	MAF_USDA=2.459
NC_035086.1	56667375	.	T	A	.	.	MAF_INRAE=2.5;MAF_USDA=14.583
NC_035086.1	56667378	.	A	T	.	.	MAF_INRAE=38.608;MAF_USDA=42.771
NC_035086.1	56667398	.	T	C	.	.	MAF_INRAE=38.608
NC_035086.1	56667415	.	T	C	.	.	MAF_INRAE=38.608;MAF_USDA=40.0
NC_035086.1	56667431	.	C	T	.	.	MAF_USDA=18.75
NC_035086.1	56667432	.	A	G	.	.	MAF_USDA=18.75
NC_035086.1	56667433	.	A	T	.	.	MAF_USDA=18.75
NC_035086.1	56667458	.	T	C	.	.	MAF_INRAE=37.975;MAF_USDA=40.0
NC_035086.1	56667532	.	G	T	.	.	MAF_USDA=4.706
NC_035086.1	56667564	.	G	C	.	.	MAF_USDA=2.5
NC_035086.1	56667577	.	C	T	.	.	MAF_USDA=8.197
NC_035086.1	56667587	.	A	G	.	.	MAF_INRAE=6.962;MAF_USDA=13.529
NC_035086.1	56667609	.	C	G	.	.	MAF_USDA=4.098
NC_035086.1	56667622	.	C	A	.	.	MAF_INRAE=6.962;MAF_USDA=13.529
NC_035086.1	56667683	.	T	A	.	.	MAF_INRAE=6.962;MAF_USDA=13.529
NC_035086.1	56667698	.	C	T	.	.	MAF_INRAE=6.962;MAF_USDA=13.529
NC_035086.1	56667743	.	C	T	.	.	MAF_INRAE=2.5;MAF_USDA=7.059
NC_035086.1	56667744	.	C	A	.	.	MAF_INRAE=6.962;MAF_USDA=14.706
NC_035086.1	56667760	.	T	C	.	.	MAF_INRAE=7.595;MAF_USDA=3.279
NC_035086.1	56667770	.	A	G	.	.	MAF_USDA=18.235
NC_035086.1	56667817	.	C	T	.	.	MAF_INRAE=6.962;MAF_USDA=15.294
NC_035086.1	56667849	.	G	A	.	.	MAF_INRAE=15.19;MAF_USDA=16.471
NC_035086.1	56667955	.	G	A	.	.	MAF_USDA=8.824
NC_035086.1	56668052	.	A	C	.	.	MAF_USDA=1.639
NC_035086.1	56668058	.	C	G	.	.	MAF_USDA=25.0
NC_035086.1	56668059	.	C	T	.	.	MAF_USDA=25.0
NC_035086.1	56668060	.	T	A	.	.	MAF_USDA=15.244
NC_035086.1	56668110	.	G	C	.	.	MAF_INRAE=6.962;MAF_USDA=14.706
NC_035086.1	56668136	.	C	T	.	.	MAF_INRAE=15.823;MAF_USDA=2.353
NC_035086.1	56668140	.	A	T	.	.	MAF_INRAE=17.5;MAF_USDA=2.353
NC_035086.1	56668148	.	A	C	.	.	MAF_USDA=1.639
NC_035086.1	56668277	.	C	T	.	.	MAF_INRAE=41.139;MAF_USDA=11.176
NC_035086.1	56668312	.	C	T	.	.	MAF_USDA=2.5
NC_035086.1	56668313	.	G	A	.	.	MAF_USDA=3.333
NC_035086.1	56668323	.	C	T	.	.	MAF_USDA=7.738
NC_035086.1	56668335	.	G	C	.	.	MAF_USDA=25.0
NC_035086.1	56668389	.	T	A	.	.	MAF_INRAE=44.304;MAF_USDA=24.118
NC_035086.1	56668422	.	C	T	.	.	MAF_INRAE=5.263;MAF_USDA=6.557
NC_035086.1	56668481	.	C	T	.	.	MAF_USDA=4.098
NC_035086.1	56668482	.	G	A	.	.	MAF_INRAE=6.962;MAF_USDA=27.059
NC_035086.1	56668487	.	G	C	.	.	MAF_INRAE=6.962;MAF_USDA=27.059
NC_035086.1	56668499	.	C	T	.	.	MAF_USDA=3.279
NC_035086.1	56668628	.	C	G	.	.	MAF_INRAE=6.962;MAF_USDA=27.059
NC_035086.1	56668644	.	C	T	.	.	MAF_INRAE=9.494;MAF_USDA=21.176
NC_035086.1	56668721	.	C	G	.	.	MAF_INRAE=6.962;MAF_USDA=26.471
NC_035086.1	56668760	.	A	G	.	.	MAF_INRAE=41.139;MAF_USDA=3.279
NC_035086.1	56668808	.	C	T	.	.	MAF_INRAE=7.595;MAF_USDA=5.738
NC_035086.1	56668864	.	G	A	.	.	MAF_INRAE=9.494;MAF_USDA=22.353
NC_035086.1	56668912	.	A	G	.	.	MAF_INRAE=6.962;MAF_USDA=24.706
NC_035086.1	56668936	.	G	C	.	.	MAF_INRAE=6.962;MAF_USDA=24.118
NC_035086.1	56668943	.	A	T	.	.	MAF_INRAE=6.962;MAF_USDA=24.706
NC_035086.1	56668987	.	T	A	.	.	MAF_USDA=4.098
NC_035086.1	56669013	.	G	A	.	.	MAF_USDA=2.459
NC_035086.1	56669101	.	G	A	.	.	MAF_INRAE=36.076;MAF_USDA=43.529
NC_035086.1	56669279	.	G	T	.	.	MAF_INRAE=15.19;MAF_USDA=28.571
NC_035086.1	56669294	.	G	A	.	.	MAF_INRAE=5.696;MAF_USDA=5.882
NC_035086.1	56669988	.	G	C	.	.	MAF_USDA=6.25
NC_035086.1	56670039	.	C	T	.	.	MAF_INRAE=2.5;MAF_USDA=7.059
NC_035086.1	56670099	.	T	C	.	.	MAF_INRAE=6.329;MAF_USDA=16.667
NC_035086.1	56670170	.	G	T	.	.	MAF_INRAE=8.228;MAF_USDA=5.738
NC_035086.1	56670192	.	C	A	.	.	MAF_INRAE=36.709;MAF_USDA=44.048
NC_035086.1	56670249	.	G	A	.	.	MAF_USDA=4.706
NC_035086.1	56670303	.	G	A	.	.	MAF_USDA=5.738
NC_035086.1	56670346	.	C	T	.	.	MAF_USDA=9.412
NC_035086.1	56670362	.	A	C	.	.	MAF_USDA=3.279
NC_035086.1	56670433	.	A	G	.	.	MAF_USDA=1.765
NC_035086.1	56670467	.	C	T	.	.	MAF_USDA=5.882
NC_035086.1	56670484	.	C	T	.	.	MAF_USDA=2.459
NC_035086.1	56670499	.	G	A	.	.	MAF_INRAE=6.962;MAF_USDA=8.235
NC_035086.1	56670554	.	T	C	.	.	MAF_INRAE=16.456;MAF_USDA=7.647
NC_035086.1	56670625	.	C	T	.	.	MAF_INRAE=16.456;MAF_USDA=2.941
NC_035086.1	56670676	.	T	C	.	.	MAF_INRAE=3.333;MAF_USDA=7.647
NC_035086.1	56670719	.	A	G	.	.	MAF_INRAE=35.443;MAF_USDA=11.176
NC_035086.1	56670726	.	A	T	.	.	MAF_INRAE=40.506;MAF_USDA=4.098
NC_035086.1	56670744	.	T	C	.	.	MAF_INRAE=16.456;MAF_USDA=2.941
NC_035086.1	56670791	.	G	T	.	.	MAF_INRAE=3.797;MAF_USDA=29.412
NC_035086.1	56671006	.	A	C	.	.	MAF_USDA=3.279
NC_035086.1	56671014	.	T	G	.	.	MAF_USDA=23.529
NC_035086.1	56671046	.	A	G	.	.	MAF_INRAE=5.696;MAF_USDA=14.583
NC_035086.1	56671063	.	T	C	.	.	MAF_USDA=11.765
NC_035086.1	56671132	.	G	T	.	.	MAF_USDA=2.459
NC_035086.1	56671145	.	T	G	.	.	MAF_INRAE=2.5;MAF_USDA=5.294
NC_035086.1	56671250	.	A	T	.	.	MAF_INRAE=41.139;MAF_USDA=5.738
NC_035086.1	56671256	.	T	C	.	.	MAF_USDA=3.279
NC_035086.1	56671291	.	T	G	.	.	MAF_INRAE=48.734;MAF_USDA=11.176
NC_035086.1	56671300	.	T	G	.	.	MAF_INRAE=2.5;MAF_USDA=10.588
NC_035086.1	56671339	.	A	G	.	.	MAF_INRAE=2.5;MAF_USDA=11.765
NC_035086.1	56671344	.	C	A	.	.	MAF_USDA=5.294
NC_035086.1	56671415	.	C	T	.	.	MAF_INRAE=2.5;MAF_USDA=5.294
NC_035086.1	56671426	.	G	A	.	.	MAF_INRAE=10.759;MAF_USDA=9.836
NC_035086.1	56671457	.	T	C	.	.	MAF_USDA=7.377
NC_035086.1	56671535	.	T	G	.	.	MAF_USDA=4.706
NC_035086.1	56671634	.	A	G	.	.	MAF_USDA=1.639
NC_035086.1	56671661	.	G	T	.	.	MAF_USDA=3.279
NC_035086.1	56671728	.	A	C	.	.	MAF_INRAE=13.924;MAF_USDA=7.647
NC_035086.1	56671761	.	A	T	.	.	MAF_INRAE=20.253;MAF_USDA=15.882
NC_035086.1	56671763	.	T	G	.	.	MAF_INRAE=45.57;MAF_USDA=18.235
NC_035086.1	56671836	.	T	G	.	.	MAF_INRAE=13.924;MAF_USDA=7.647
NC_035086.1	56671888	.	C	T	.	.	MAF_USDA=4.098
NC_035086.1	56671899	.	A	G	.	.	MAF_INRAE=13.924;MAF_USDA=10.0
NC_035086.1	56671967	.	T	G	.	.	MAF_INRAE=13.924;MAF_USDA=12.941
NC_035086.1	56671971	.	C	A	.	.	MAF_INRAE=10.833;MAF_USDA=13.529
NC_035086.1	56671992	.	A	C	.	.	MAF_USDA=3.279
NC_035086.1	56672073	.	A	G	.	.	MAF_USDA=4.098
NC_035086.1	56672081	.	A	G	.	.	MAF_INRAE=13.924;MAF_USDA=10.0
NC_035086.1	56672100	.	A	C	.	.	MAF_INRAE=19.62;MAF_USDA=13.529
NC_035086.1	56672289	.	G	T	.	.	MAF_USDA=2.459
NC_035086.1	56672325	.	C	T	.	.	MAF_INRAE=22.152;MAF_USDA=48.824
NC_035086.1	56672876	.	T	G	.	.	MAF_INRAE=7.595;MAF_USDA=3.279
NC_035086.1	56672877	.	C	T	.	.	MAF_USDA=3.279
NC_035086.1	56673075	.	A	G	.	.	MAF_INRAE=41.139;MAF_USDA=7.377
NC_035086.1	56673076	.	T	A	.	.	MAF_INRAE=5.833;MAF_USDA=7.647
NC_035086.1	56673084	.	C	A	.	.	MAF_USDA=10.0
NC_035086.1	56673087	.	T	C	.	.	MAF_USDA=1.639
NC_035086.1	56673105	.	C	A	.	.	MAF_USDA=5.738
NC_035086.1	56673134	.	C	A	.	.	MAF_USDA=1.765
NC_035086.1	56673212	.	A	T	.	.	MAF_INRAE=5.833;MAF_USDA=7.059
NC_035086.1	56673237	.	T	C	.	.	MAF_INRAE=6.329;MAF_USDA=4.706
NC_035086.1	56673246	.	A	C	.	.	MAF_USDA=2.459
NC_035086.1	56673277	.	G	A	.	.	MAF_INRAE=16.456;MAF_USDA=4.167
NC_035086.1	56673279	.	A	C	.	.	MAF_INRAE=6.329;MAF_USDA=5.294
NC_035086.1	56673282	.	G	T	.	.	MAF_INRAE=19.167;MAF_USDA=44.706
NC_035086.1	56673291	.	T	G	.	.	MAF_USDA=2.459
NC_035086.1	56673295	.	T	A	.	.	MAF_USDA=2.083
NC_035086.1	56673358	.	A	C	.	.	MAF_INRAE=7.595;MAF_USDA=14.754
NC_035086.1	56673386	.	T	A	.	.	MAF_USDA=15.294
NC_035086.1	56673448	.	C	A	.	.	MAF_INRAE=6.667;MAF_USDA=11.176
NC_035086.1	56673608	.	G	C	.	.	MAF_USDA=12.5
NC_035086.1	56673627	.	C	T	.	.	MAF_USDA=2.459
NC_035086.1	56673657	.	C	T	.	.	MAF_INRAE=6.329;MAF_USDA=4.706
NC_035086.1	56673677	.	C	T	.	.	MAF_USDA=3.279
NC_035086.1	56673775	.	G	A	.	.	MAF_USDA=6.25
NC_035086.1	56673779	.	G	A	.	.	MAF_USDA=12.5
NC_035086.1	56673855	.	T	A	.	.	MAF_INRAE=48.734;MAF_USDA=25.294
NC_035086.1	56673858	.	G	T	.	.	MAF_USDA=8.333
NC_035086.1	56674081	.	G	T	.	.	MAF_INRAE=20.253;MAF_USDA=17.647
NC_035086.1	56674083	.	C	A	.	.	MAF_USDA=11.475
NC_035086.1	56674084	.	C	A	.	.	MAF_USDA=9.836
NC_035086.1	56674085	.	A	C	.	.	MAF_USDA=1.639
NC_035086.1	56674091	.	G	C	.	.	MAF_INRAE=6.329;MAF_USDA=12.353
NC_035086.1	56674162	.	G	A	.	.	MAF_INRAE=2.5;MAF_USDA=15.294
NC_035086.1	56674184	.	C	G	.	.	MAF_USDA=2.459
NC_035086.1	56674199	.	T	A	.	.	MAF_INRAE=16.456
NC_035086.1	56674378	.	G	A	.	.	MAF_INRAE=6.329;MAF_USDA=5.882
NC_035086.1	56674403	.	A	G	.	.	MAF_INRAE=2.5;MAF_USDA=5.882
NC_035086.1	56674404	.	T	A	.	.	MAF_INRAE=2.5;MAF_USDA=5.882
NC_035086.1	56674414	.	A	C	.	.	MAF_INRAE=7.595;MAF_USDA=3.279
NC_035086.1	56674421	.	C	T	.	.	MAF_INRAE=5.263;MAF_USDA=9.016
NC_035086.1	56674465	.	G	C	.	.	MAF_INRAE=9.494;MAF_USDA=27.647
NC_035086.1	56674498	.	A	G	.	.	MAF_INRAE=16.456;MAF_USDA=1.765
NC_035086.1	56674548	.	C	T	.	.	MAF_USDA=11.765
NC_035086.1	56674556	.	C	T	.	.	MAF_INRAE=43.038;MAF_USDA=4.098
NC_035086.1	56674557	.	T	C	.	.	MAF_INRAE=21.519;MAF_USDA=30.588
NC_035086.1	56674576	.	T	C	.	.	MAF_USDA=2.459
NC_035086.1	56674581	.	T	C	.	.	MAF_USDA=3.279
NC_035086.1	56674593	.	A	G	.	.	MAF_INRAE=2.5;MAF_USDA=24.118
NC_035086.1	56674629	.	A	C	.	.	MAF_INRAE=15.823;MAF_USDA=21.765
NC_035086.1	56674728	.	A	C	.	.	MAF_INRAE=19.62;MAF_USDA=16.471
NC_035086.1	56674758	.	G	A	.	.	MAF_INRAE=7.595;MAF_USDA=3.279
NC_035086.1	56674792	.	G	T	.	.	MAF_USDA=1.765
NC_035086.1	56674802	.	T	G	.	.	MAF_USDA=7.059
NC_035086.1	56674972	.	G	A	.	.	MAF_INRAE=5.833;MAF_USDA=9.412
NC_035086.1	56674979	.	G	A	.	.	MAF_USDA=12.353
NC_035086.1	56675030	.	G	A	.	.	MAF_USDA=3.279
NC_035086.1	56675040	.	C	A	.	.	MAF_INRAE=2.5;MAF_USDA=8.235
NC_035086.1	56675062	.	A	T	.	.	MAF_INRAE=5.263
NC_035086.1	56675234	.	C	A	.	.	MAF_INRAE=6.329;MAF_USDA=7.059
NC_035086.1	56675343	.	A	G	.	.	MAF_USDA=13.529
NC_035086.1	56675399	.	G	A	.	.	MAF_INRAE=5.263
NC_035086.1	56675587	.	C	A	.	.	MAF_USDA=1.639
NC_035086.1	56675623	.	C	T	.	.	MAF_INRAE=25.316;MAF_USDA=26.471
NC_035086.1	56675641	.	C	T	.	.	MAF_USDA=2.459
NC_035086.1	56675647	.	C	T	.	.	MAF_INRAE=20.253;MAF_USDA=14.706
NC_035086.1	56675652	.	A	G	.	.	MAF_INRAE=25.316;MAF_USDA=26.471
NC_035086.1	56675727	.	T	G	.	.	MAF_INRAE=13.924;MAF_USDA=9.412
NC_035086.1	56675774	.	C	A	.	.	MAF_USDA=2.459
NC_035086.1	56675849	.	C	T	.	.	MAF_INRAE=31.646;MAF_USDA=35.882
NC_035086.1	56675851	.	G	A	.	.	MAF_INRAE=2.5;MAF_USDA=7.647
NC_035086.1	56675876	.	C	T	.	.	MAF_INRAE=21.053;MAF_USDA=2.941
NC_035086.1	56675896	.	G	A	.	.	MAF_INRAE=25.316;MAF_USDA=26.471
NC_035086.1	56675943	.	T	C	.	.	MAF_INRAE=2.5;MAF_USDA=28.824
NC_035086.1	56675952	.	G	T	.	.	MAF_INRAE=33.544;MAF_USDA=27.647
NC_035086.1	56675964	.	A	T	.	.	MAF_INRAE=33.544;MAF_USDA=48.824
NC_035086.1	56675989	.	C	T	.	.	MAF_USDA=6.25
NC_035086.1	56675990	.	A	G	.	.	MAF_USDA=50.0
NC_035086.1	56675991	.	T	C	.	.	MAF_INRAE=11.667
NC_035086.1	56675999	.	C	T	.	.	MAF_INRAE=33.544;MAF_USDA=47.647
NC_035086.1	56676024	.	C	A	.	.	MAF_INRAE=5.833;MAF_USDA=6.471
NC_035086.1	56676069	.	C	T	.	.	MAF_USDA=12.941
NC_035086.1	56676072	.	G	C	.	.	MAF_INRAE=33.544;MAF_USDA=27.059
NC_035086.1	56676082	.	C	A	.	.	MAF_INRAE=33.544;MAF_USDA=27.059
NC_035086.1	56676085	.	A	C	.	.	MAF_INRAE=30.833;MAF_USDA=26.471
NC_035086.1	56676095	.	C	T	.	.	MAF_USDA=1.639
NC_035086.1	56676161	.	A	G	.	.	MAF_INRAE=24.684;MAF_USDA=26.471
NC_035086.1	56676208	.	G	T	.	.	MAF_INRAE=2.5;MAF_USDA=7.738
NC_035086.1	56676275	.	C	T	.	.	MAF_INRAE=25.316;MAF_USDA=26.786
NC_035086.1	56676286	.	G	T	.	.	MAF_USDA=2.5
NC_035086.1	56676301	.	T	G	.	.	MAF_USDA=1.667
NC_035086.1	56676307	.	T	C	.	.	MAF_USDA=1.667
NC_035086.1	56676322	.	G	T	.	.	MAF_INRAE=2.5
NC_035086.1	56676327	.	T	C	.	.	MAF_INRAE=2.5
NC_035086.1	56676385	.	A	C	.	.	MAF_INRAE=2.5;MAF_USDA=7.059
NC_035086.1	56676430	.	A	T	.	.	MAF_USDA=2.941
NC_035086.1	56676441	.	C	A	.	.	MAF_INRAE=12.5
NC_035086.1	56676461	.	C	T	.	.	MAF_INRAE=8.333
NC_035086.1	56676469	.	A	G	.	.	MAF_INRAE=22.5
NC_035086.1	56676475	.	T	C	.	.	MAF_INRAE=22.5
NC_035086.1	56676492	.	T	C	.	.	MAF_INRAE=24.167
NC_035086.1	56676494	.	A	G	.	.	MAF_INRAE=24.167
NC_035086.1	56676503	.	C	A	.	.	MAF_INRAE=23.333
NC_035086.1	56676545	.	C	T	.	.	MAF_INRAE=22.5
NC_035086.1	56676547	.	C	A	.	.	MAF_INRAE=6.329;MAF_USDA=8.197
NC_035086.1	56676563	.	T	A	.	.	MAF_INRAE=24.167
NC_035086.1	56676564	.	T	C	.	.	MAF_INRAE=24.167
NC_035086.1	56676589	.	T	A	.	.	MAF_INRAE=25.0
NC_035086.1	56676593	.	A	T	.	.	MAF_INRAE=25.0
NC_035086.1	56676621	.	G	A	.	.	MAF_INRAE=25.0
NC_035086.1	56676639	.	G	A	.	.	MAF_INRAE=25.0
NC_035086.1	56676643	.	G	A	.	.	MAF_INRAE=25.0
NC_035086.1	56676647	.	C	G	.	.	MAF_USDA=1.639
NC_035086.1	56676658	.	G	A	.	.	MAF_INRAE=25.833
NC_035086.1	56676660	.	G	T	.	.	MAF_INRAE=25.833
NC_035086.1	56676680	.	C	T	.	.	MAF_INRAE=25.833
NC_035086.1	56676685	.	C	A	.	.	MAF_INRAE=21.519
NC_035086.1	56676687	.	C	T	.	.	MAF_USDA=1.639
NC_035086.1	56676699	.	A	T	.	.	MAF_INRAE=20.253
NC_035086.1	56676708	.	A	C	.	.	MAF_INRAE=20.253
NC_035086.1	56676709	.	G	T	.	.	MAF_USDA=4.118
NC_035086.1	56676712	.	T	C	.	.	MAF_INRAE=33.544
NC_035086.1	56676764	.	G	T	.	.	MAF_INRAE=26.667
NC_035086.1	56676765	.	T	G	.	.	MAF_INRAE=26.667
NC_035086.1	56676767	.	T	C	.	.	MAF_INRAE=26.667
NC_035086.1	56676783	.	T	C	.	.	MAF_INRAE=20.886
NC_035086.1	56676809	.	T	A	.	.	MAF_INRAE=2.5;MAF_USDA=1.639
NC_035086.1	56676850	.	G	C	.	.	MAF_INRAE=5.833
NC_035086.1	56676860	.	T	C	.	.	MAF_USDA=2.459
NC_035086.1	56676884	.	T	C	.	.	MAF_INRAE=36.076
NC_035086.1	56676886	.	T	G	.	.	MAF_INRAE=10.833;MAF_USDA=17.647
NC_035086.1	56676908	.	T	C	.	.	MAF_INRAE=4.167
NC_035086.1	56676952	.	A	G	.	.	MAF_USDA=41.667
NC_035086.1	56676953	.	C	A	.	.	MAF_USDA=20.833
NC_035086.1	56676990	.	G	C	.	.	MAF_USDA=6.024
NC_035086.1	56676995	.	T	C	.	.	MAF_USDA=6.024
NC_035086.1	56677543	.	A	G	.	.	MAF_USDA=8.333
NC_035086.1	56677551	.	A	C	.	.	MAF_USDA=12.5
NC_035086.1	56677597	.	T	A	.	.	MAF_USDA=35.417
NC_035086.1	56677598	.	G	A	.	.	MAF_USDA=35.417
NC_035086.1	56677601	.	T	A	.	.	MAF_USDA=45.833
NC_035086.1	56677703	.	C	T	.	.	MAF_USDA=1.639
NC_035086.1	56677737	.	C	T	.	.	MAF_USDA=1.639
NC_035086.1	56677747	.	A	C	.	.	MAF_USDA=14.706
NC_035086.1	56677761	.	C	T	.	.	MAF_INRAE=5.0;MAF_USDA=31.176
NC_035086.1	56677803	.	C	A	.	.	MAF_INRAE=4.43;MAF_USDA=10.0
NC_035086.1	56677848	.	C	T	.	.	MAF_USDA=2.083
NC_035086.1	56678168	.	C	T	.	.	MAF_INRAE=5.263
NC_035086.1	56678170	.	A	C	.	.	MAF_USDA=1.639
NC_035086.1	56678178	.	G	T	.	.	MAF_USDA=1.639
NC_035086.1	56678482	.	G	A	.	.	MAF_INRAE=21.053;MAF_USDA=5.882
NC_035086.1	56678522	.	T	C	.	.	MAF_USDA=15.294
NC_035086.1	56678537	.	T	A	.	.	MAF_INRAE=5.833;MAF_USDA=10.588
NC_035086.1	56678577	.	A	T	.	.	MAF_INRAE=2.5;MAF_USDA=5.294
NC_035086.1	56678695	.	G	A	.	.	MAF_INRAE=3.165;MAF_USDA=2.941
NC_035086.1	56678759	.	C	G	.	.	MAF_INRAE=2.5;MAF_USDA=10.0
NC_035086.1	56678760	.	T	A	.	.	MAF_INRAE=2.5;MAF_USDA=10.0
NC_035086.1	56678806	.	C	T	.	.	MAF_USDA=2.459
NC_035086.1	56678845	.	C	T	.	.	MAF_USDA=2.083
NC_035086.1	56678974	.	C	T	.	.	MAF_USDA=2.459
NC_035086.1	56678996	.	A	G	.	.	MAF_USDA=2.459
NC_035086.1	56679043	.	G	T	.	.	MAF_INRAE=3.165;MAF_USDA=20.588
NC_035086.1	56679072	.	G	C	.	.	MAF_INRAE=34.81;MAF_USDA=35.882
NC_035086.1	56679116	.	C	A	.	.	MAF_INRAE=2.5;MAF_USDA=29.412
NC_035086.1	56679192	.	C	T	.	.	MAF_USDA=6.471
NC_035086.1	56679228	.	A	C	.	.	MAF_USDA=2.083
NC_035086.1	56679270	.	A	G	.	.	MAF_USDA=1.639
NC_035086.1	56679337	.	G	A	.	.	MAF_USDA=1.639
NC_035086.1	56679347	.	T	A	.	.	MAF_USDA=1.639
NC_035086.1	56679382	.	A	C	.	.	MAF_USDA=10.0
NC_035086.1	56679385	.	G	T	.	.	MAF_USDA=10.833
NC_035086.1	56679389	.	G	A	.	.	MAF_USDA=9.836
NC_035086.1	56679428	.	G	T	.	.	MAF_USDA=3.279
NC_035086.1	56679493	.	G	A	.	.	MAF_USDA=2.459
NC_035086.1	56679527	.	G	A	.	.	MAF_INRAE=41.139;MAF_USDA=3.279
NC_035086.1	56679705	.	C	A	.	.	MAF_INRAE=2.5;MAF_USDA=10.714
NC_035086.1	56679788	.	G	A	.	.	MAF_USDA=4.098
NC_035086.1	56679809	.	G	A	.	.	MAF_INRAE=25.949;MAF_USDA=33.529
NC_035086.1	56679822	.	A	T	.	.	MAF_INRAE=21.519;MAF_USDA=15.882
NC_035086.1	56679838	.	A	G	.	.	MAF_USDA=2.459
NC_035086.1	56679937	.	A	G	.	.	MAF_INRAE=42.105;MAF_USDA=14.706
NC_035086.1	56679940	.	T	C	.	.	MAF_USDA=20.588
NC_035086.1	56680033	.	C	A	.	.	MAF_INRAE=3.165
NC_035086.1	56680055	.	G	A	.	.	MAF_INRAE=20.886;MAF_USDA=16.471
NC_035086.1	56680087	.	A	C	.	.	MAF_USDA=1.639
NC_035086.1	56680125	.	G	A	.	.	MAF_INRAE=25.949;MAF_USDA=33.529
NC_035086.1	56680174	.	T	G	.	.	MAF_USDA=1.639
NC_035086.1	56680202	.	T	C	.	.	MAF_INRAE=5.263
NC_035086.1	56680206	.	C	T	.	.	MAF_USDA=1.639
NC_035086.1	56680218	.	G	A	.	.	MAF_USDA=1.639
NC_035086.1	56680228	.	T	G	.	.	MAF_INRAE=47.468;MAF_USDA=14.118
NC_035086.1	56680267	.	G	A	.	.	MAF_USDA=5.294
NC_035086.1	56680306	.	G	A	.	.	MAF_INRAE=2.5;MAF_USDA=5.294
NC_035086.1	56680307	.	G	A	.	.	MAF_INRAE=2.5;MAF_USDA=5.294
NC_035086.1	56680343	.	G	A	.	.	MAF_USDA=4.706
NC_035086.1	56680349	.	C	A	.	.	MAF_INRAE=41.139;MAF_USDA=4.098
NC_035086.1	56680356	.	T	G	.	.	MAF_USDA=4.118
NC_035086.1	56680383	.	C	A	.	.	MAF_INRAE=21.519;MAF_USDA=16.471
NC_035086.1	56680392	.	A	G	.	.	MAF_USDA=1.639
NC_035086.1	56680419	.	T	G	.	.	MAF_INRAE=16.456;MAF_USDA=1.765
NC_035086.1	56680426	.	C	T	.	.	MAF_INRAE=20.886;MAF_USDA=10.0
NC_035086.1	56680431	.	G	C	.	.	MAF_USDA=2.459
NC_035086.1	56680486	.	A	T	.	.	MAF_INRAE=46.835;MAF_USDA=38.235
NC_035086.1	56680558	.	C	A	.	.	MAF_INRAE=42.405;MAF_USDA=13.934
NC_035086.1	56680612	.	T	G	.	.	MAF_INRAE=36.076;MAF_USDA=25.294
NC_035086.1	56680621	.	C	T	.	.	MAF_USDA=2.459
NC_035086.1	56680660	.	C	A	.	.	MAF_INRAE=34.177;MAF_USDA=32.353
NC_035086.1	56680680	.	T	C	.	.	MAF_USDA=2.083
NC_035086.1	56680682	.	C	T	.	.	MAF_USDA=2.459
NC_035086.1	56680746	.	G	A	.	.	MAF_USDA=18.75
NC_035086.1	56680795	.	G	C	.	.	MAF_USDA=2.459
NC_035086.1	56680810	.	T	A	.	.	MAF_INRAE=5.833;MAF_USDA=8.235
NC_035086.1	56680811	.	C	A	.	.	MAF_INRAE=34.81
NC_035086.1	56680812	.	C	A	.	.	MAF_INRAE=2.5;MAF_USDA=2.083
NC_035086.1	56680820	.	T	A	.	.	MAF_INRAE=6.329;MAF_USDA=12.353
NC_035086.1	56680821	.	T	A	.	.	MAF_INRAE=5.263;MAF_USDA=34.118
NC_035086.1	56680829	.	C	A	.	.	MAF_INRAE=47.468;MAF_USDA=15.294
NC_035086.1	56680941	.	A	G	.	.	MAF_INRAE=40.506;MAF_USDA=6.557
NC_035086.1	56680949	.	C	T	.	.	MAF_USDA=4.706
NC_035086.1	56681012	.	C	T	.	.	MAF_INRAE=40.506;MAF_USDA=16.471
NC_035086.1	56681015	.	T	A	.	.	MAF_INRAE=2.532
NC_035086.1	56681130	.	T	G	.	.	MAF_INRAE=5.0
NC_035086.1	56681156	.	A	C	.	.	MAF_USDA=2.459
NC_035086.1	56681212	.	T	G	.	.	MAF_INRAE=15.19;MAF_USDA=32.353
NC_035086.1	56681217	.	A	T	.	.	MAF_USDA=1.639
NC_035086.1	56681233	.	G	T	.	.	MAF_INRAE=42.405;MAF_USDA=26.471
NC_035086.1	56681371	.	A	C	.	.	MAF_USDA=40.0
NC_035086.1	56681428	.	G	A	.	.	MAF_USDA=29.167
NC_035086.1	56681436	.	T	C	.	.	MAF_USDA=4.098
NC_035086.1	56681437	.	A	T	.	.	MAF_USDA=38.235
NC_035086.1	56681447	.	G	T	.	.	MAF_USDA=4.706
NC_035086.1	56681483	.	A	G	.	.	MAF_USDA=33.333
NC_035086.1	56682065	.	G	A	.	.	MAF_USDA=2.083
NC_035086.1	56682080	.	C	T	.	.	MAF_INRAE=43.038;MAF_USDA=10.656
NC_035086.1	56682114	.	C	T	.	.	MAF_INRAE=47.468;MAF_USDA=6.25
NC_035086.1	56682119	.	A	G	.	.	MAF_INRAE=44.167;MAF_USDA=29.167
NC_035086.1	56682184	.	G	A	.	.	MAF_USDA=4.918
NC_035086.1	56682285	.	C	A	.	.	MAF_USDA=1.639
NC_035086.1	56682286	.	C	A	.	.	MAF_USDA=1.639
NC_035086.1	56682295	.	C	A	.	.	MAF_USDA=3.279
NC_035086.1	56682383	.	G	C	.	.	MAF_USDA=1.639
NC_035086.1	56682518	.	A	C	.	.	MAF_INRAE=5.063;MAF_USDA=39.412
NC_035086.1	56682530	.	A	C	.	.	MAF_INRAE=11.392;MAF_USDA=26.471
NC_035086.1	56682531	.	A	C	.	.	MAF_USDA=14.706
NC_035086.1	56682562	.	G	T	.	.	MAF_INRAE=5.263;MAF_USDA=3.279
NC_035086.1	56682565	.	A	C	.	.	MAF_INRAE=41.139;MAF_USDA=12.295
NC_035086.1	56682659	.	C	G	.	.	MAF_INRAE=41.772;MAF_USDA=11.667
NC_035086.1	56682662	.	C	T	.	.	MAF_INRAE=16.456;MAF_USDA=1.786
NC_035086.1	56682687	.	T	C	.	.	MAF_INRAE=48.101;MAF_USDA=30.357
NC_035086.1	56682867	.	T	C	.	.	MAF_INRAE=47.468;MAF_USDA=28.824
NC_035086.1	56682895	.	T	C	.	.	MAF_USDA=1.639
NC_035086.1	56682911	.	C	T	.	.	MAF_USDA=1.639
NC_035086.1	56682924	.	A	C	.	.	MAF_INRAE=5.063;MAF_USDA=37.647
NC_035086.1	56682937	.	T	G	.	.	MAF_INRAE=11.392;MAF_USDA=10.588
NC_035086.1	56682945	.	A	G	.	.	MAF_USDA=12.353
NC_035086.1	56682949	.	C	T	.	.	MAF_INRAE=11.392;MAF_USDA=11.176
NC_035086.1	56682964	.	C	A	.	.	MAF_INRAE=42.405;MAF_USDA=25.294
NC_035086.1	56683001	.	G	T	.	.	MAF_USDA=2.083
NC_035086.1	56683035	.	A	G	.	.	MAF_INRAE=5.063;MAF_USDA=39.412
NC_035086.1	56683076	.	C	A	.	.	MAF_INRAE=3.165
NC_035086.1	56683129	.	G	T	.	.	MAF_INRAE=5.063;MAF_USDA=23.529
NC_035086.1	56683163	.	G	A	.	.	MAF_INRAE=5.0;MAF_USDA=40.0
NC_035086.1	56683201	.	A	C	.	.	MAF_USDA=7.647
NC_035086.1	56683291	.	C	A	.	.	MAF_INRAE=36.842;MAF_USDA=47.647
NC_035086.1	56683313	.	T	G	.	.	MAF_USDA=2.5
NC_035086.1	56683397	.	G	A	.	.	MAF_INRAE=21.053;MAF_USDA=11.176
NC_035086.1	56683437	.	T	C	.	.	MAF_USDA=3.333
NC_035086.1	56683466	.	A	G	.	.	MAF_INRAE=5.063;MAF_USDA=41.667
NC_035086.1	56683583	.	G	A	.	.	MAF_USDA=6.548
NC_035086.1	56683587	.	A	C	.	.	MAF_USDA=8.333
NC_035086.1	56683596	.	G	A	.	.	MAF_USDA=8.333
NC_035086.1	56683601	.	T	G	.	.	MAF_USDA=6.25
NC_035086.1	56683757	.	G	T	.	.	MAF_INRAE=13.924;MAF_USDA=6.25
NC_035086.1	56683789	.	G	A	.	.	MAF_INRAE=17.089
NC_035086.1	56683931	.	A	G	.	.	MAF_INRAE=16.456;MAF_USDA=50.0
NC_035086.1	56683946	.	A	T	.	.	MAF_INRAE=11.392;MAF_USDA=11.31
NC_035086.1	56683985	.	G	A	.	.	MAF_INRAE=13.291;MAF_USDA=10.588
NC_035086.1	56684060	.	C	A	.	.	MAF_USDA=6.471
NC_035086.1	56684104	.	C	A	.	.	MAF_INRAE=4.43;MAF_USDA=7.647
NC_035086.1	56684189	.	T	C	.	.	MAF_INRAE=10.526;MAF_USDA=10.0
NC_035086.1	56684201	.	T	A	.	.	MAF_INRAE=27.848;MAF_USDA=22.353
NC_035086.1	56684244	.	A	C	.	.	MAF_USDA=8.235
NC_035086.1	56684252	.	A	G	.	.	MAF_INRAE=19.62;MAF_USDA=37.059
NC_035086.1	56684287	.	A	T	.	.	MAF_USDA=5.882
NC_035086.1	56684301	.	T	G	.	.	MAF_USDA=7.377
NC_035086.1	56684334	.	C	G	.	.	MAF_INRAE=12.658;MAF_USDA=11.765
NC_035086.1	56684394	.	C	T	.	.	MAF_USDA=1.639
NC_035086.1	56684404	.	A	T	.	.	MAF_INRAE=38.608;MAF_USDA=6.557
NC_035086.1	56684405	.	A	T	.	.	MAF_INRAE=42.5;MAF_USDA=6.557
NC_035086.1	56684410	.	C	A	.	.	MAF_USDA=10.588
NC_035086.1	56684491	.	G	T	.	.	MAF_USDA=2.459
NC_035086.1	56684504	.	T	C	.	.	MAF_USDA=4.237
NC_035086.1	56684835	.	T	C	.	.	MAF_USDA=5.738
NC_035086.1	56684836	.	G	A	.	.	MAF_USDA=3.279
NC_035086.1	56684852	.	C	T	.	.	MAF_USDA=8.333
NC_035086.1	56684868	.	G	C	.	.	MAF_USDA=9.412
NC_035086.1	56684887	.	T	C	.	.	MAF_USDA=3.279
NC_035086.1	56684938	.	G	A	.	.	MAF_INRAE=13.924;MAF_USDA=31.765
NC_035086.1	56684965	.	G	T	.	.	MAF_USDA=4.918
NC_035086.1	56684985	.	T	C	.	.	MAF_INRAE=25.316;MAF_USDA=27.059
NC_035086.1	56684996	.	A	T	.	.	MAF_USDA=2.459
NC_035086.1	56685040	.	T	C	.	.	MAF_INRAE=20.886;MAF_USDA=13.69
NC_035086.1	56685083	.	G	A	.	.	MAF_USDA=2.459
NC_035086.1	56685150	.	G	T	.	.	MAF_USDA=12.295
NC_035086.1	56685154	.	A	T	.	.	MAF_USDA=11.475
NC_035086.1	56685156	.	G	A	.	.	MAF_USDA=10.417
NC_035086.1	56685185	.	C	T	.	.	MAF_USDA=7.059
NC_035086.1	56685216	.	G	A	.	.	MAF_USDA=1.639
NC_035086.1	56685255	.	G	A	.	.	MAF_USDA=1.639
NC_035086.1	56685282	.	T	G	.	.	MAF_USDA=8.197
NC_035086.1	56685286	.	T	A	.	.	MAF_USDA=8.197
NC_035086.1	56685317	.	C	T	.	.	MAF_INRAE=2.632
NC_035086.1	56685361	.	T	C	.	.	MAF_USDA=35.417
NC_035086.1	56685375	.	A	T	.	.	MAF_USDA=2.083
NC_035086.1	56685399	.	C	A	.	.	MAF_USDA=4.167
NC_035086.1	56685418	.	T	A	.	.	MAF_USDA=10.417
NC_035086.1	56685420	.	G	T	.	.	MAF_USDA=8.333
NC_035086.1	56685449	.	C	T	.	.	MAF_USDA=9.412
NC_035086.1	56685462	.	A	T	.	.	MAF_USDA=27.059
NC_035086.1	56685480	.	A	G	.	.	MAF_USDA=21.176
NC_035086.1	56685485	.	C	A	.	.	MAF_INRAE=10.526;MAF_USDA=12.353
NC_035086.1	56685573	.	G	C	.	.	MAF_USDA=8.333
NC_035086.1	56685632	.	G	A	.	.	MAF_USDA=4.098
NC_035086.1	56685658	.	G	T	.	.	MAF_USDA=3.279
NC_035086.1	56685671	.	C	T	.	.	MAF_USDA=8.333
NC_035086.1	56685698	.	A	C	.	.	MAF_INRAE=20.886;MAF_USDA=10.588
NC_035086.1	56685710	.	C	T	.	.	MAF_USDA=5.294
NC_035086.1	56685797	.	C	T	.	.	MAF_INRAE=25.316;MAF_USDA=18.235
NC_035086.1	56685890	.	C	T	.	.	MAF_INRAE=10.127;MAF_USDA=9.412
NC_035086.1	56685899	.	G	A	.	.	MAF_INRAE=1.667;MAF_USDA=2.459
NC_035086.1	56685901	.	C	T	.	.	MAF_USDA=8.333
NC_035086.1	56685917	.	G	A	.	.	MAF_INRAE=10.127;MAF_USDA=9.412
NC_035086.1	56685931	.	G	A	.	.	MAF_USDA=8.333
NC_035086.1	56685936	.	A	T	.	.	MAF_USDA=16.393
NC_035086.1	56685937	.	A	T	.	.	MAF_USDA=17.213
NC_035086.1	56685939	.	A	T	.	.	MAF_USDA=14.754
NC_035086.1	56685952	.	C	T	.	.	MAF_USDA=22.131
NC_035086.1	56685963	.	A	C	.	.	MAF_USDA=18.852
NC_035086.1	56685966	.	G	A	.	.	MAF_USDA=17.213
NC_035086.1	56685967	.	G	T	.	.	MAF_USDA=18.033
NC_035086.1	56685983	.	G	A	.	.	MAF_USDA=17.213
NC_035086.1	56685985	.	C	A	.	.	MAF_USDA=17.213
NC_035086.1	56686018	.	A	T	.	.	MAF_INRAE=44.937;MAF_USDA=42.353
NC_035086.1	56686025	.	A	G	.	.	MAF_INRAE=34.81;MAF_USDA=28.235
NC_035086.1	56686068	.	T	G	.	.	MAF_INRAE=10.127;MAF_USDA=9.412
NC_035086.1	56686080	.	T	A	.	.	MAF_USDA=22.353
NC_035086.1	56686085	.	A	G	.	.	MAF_USDA=22.941
NC_035086.1	56686105	.	T	C	.	.	MAF_USDA=25.294
NC_035086.1	56686109	.	C	A	.	.	MAF_USDA=23.529
NC_035086.1	56686111	.	A	C	.	.	MAF_USDA=24.118
NC_035086.1	56686116	.	C	T	.	.	MAF_USDA=24.59
NC_035086.1	56686117	.	G	A	.	.	MAF_USDA=4.918
NC_035086.1	56686128	.	C	T	.	.	MAF_USDA=23.529
NC_035086.1	56686158	.	A	G	.	.	MAF_INRAE=24.167;MAF_USDA=35.417
NC_035086.1	56686166	.	T	C	.	.	MAF_INRAE=20.886;MAF_USDA=11.765
NC_035086.1	56686174	.	G	T	.	.	MAF_USDA=17.647
NC_035086.1	56686179	.	A	C	.	.	MAF_USDA=7.377
NC_035086.1	56686188	.	C	G	.	.	MAF_USDA=11.765
NC_035086.1	56686194	.	A	G	.	.	MAF_USDA=12.353
NC_035086.1	56686198	.	C	T	.	.	MAF_USDA=10.588
NC_035086.1	56686222	.	C	T	.	.	MAF_INRAE=18.987;MAF_USDA=47.059
NC_035086.1	56686223	.	G	A	.	.	MAF_INRAE=3.165;MAF_USDA=4.706
NC_035086.1	56686267	.	G	T	.	.	MAF_INRAE=20.253;MAF_USDA=12.353
NC_035086.1	56686284	.	T	A	.	.	MAF_INRAE=12.658;MAF_USDA=33.333
NC_035086.1	56686315	.	C	G	.	.	MAF_INRAE=19.62;MAF_USDA=8.235
NC_035086.1	56686331	.	T	A	.	.	MAF_INRAE=50.0;MAF_USDA=17.647
NC_035086.1	56686348	.	C	G,T	.	.	MAF_INRAE=1.667;MAF_USDA=4.918
NC_035086.1	56686349	.	G	A	.	.	MAF_INRAE=1.667
NC_035086.1	56686356	.	A	G	.	.	MAF_INRAE=1.667;MAF_USDA=1.639
NC_035086.1	56686366	.	T	C	.	.	MAF_USDA=1.639
NC_035086.1	56686376	.	A	G	.	.	MAF_INRAE=27.215;MAF_USDA=24.118
NC_035086.1	56686381	.	T	C	.	.	MAF_INRAE=26.582;MAF_USDA=36.471
NC_035086.1	56686393	.	G	C	.	.	MAF_USDA=26.471
NC_035086.1	56686399	.	T	C	.	.	MAF_USDA=22.353
NC_035086.1	56686408	.	A	T	.	.	MAF_INRAE=47.5
NC_035086.1	56686411	.	C	G	.	.	MAF_INRAE=25.0;MAF_USDA=23.529
NC_035086.1	56686457	.	C	T	.	.	MAF_INRAE=46.667;MAF_USDA=4.167
NC_035086.1	56686522	.	T	C	.	.	MAF_USDA=2.083
NC_035086.1	56686530	.	T	C	.	.	MAF_INRAE=2.5;MAF_USDA=14.583
NC_035086.1	56686535	.	T	G	.	.	MAF_USDA=12.5
NC_035086.1	56686558	.	C	G	.	.	MAF_USDA=35.417
NC_035086.1	56686895	.	A	G	.	.	MAF_USDA=10.87
NC_035086.1	56687002	.	C	T	.	.	MAF_USDA=3.333
NC_035086.1	56687003	.	G	A	.	.	MAF_USDA=2.5
NC_035086.1	56687005	.	A	T	.	.	MAF_USDA=2.5
NC_035086.1	56687032	.	T	C	.	.	MAF_INRAE=31.579;MAF_USDA=21.687
NC_035086.1	56687047	.	A	C	.	.	MAF_INRAE=21.053;MAF_USDA=15.663
NC_035086.1	56687109	.	T	C	.	.	MAF_USDA=3.279
NC_035086.1	56687239	.	T	C	.	.	MAF_USDA=16.667
NC_035086.1	56687250	.	T	A	.	.	MAF_USDA=16.667
NC_035086.1	56687277	.	C	T	.	.	MAF_INRAE=32.911;MAF_USDA=24.706
NC_035086.1	56687386	.	T	G	.	.	MAF_INRAE=22.152;MAF_USDA=15.294
NC_035086.1	56687400	.	A	T	.	.	MAF_USDA=1.639
NC_035086.1	56687427	.	A	G	.	.	MAF_USDA=2.459
NC_035086.1	56687458	.	A	G	.	.	MAF_INRAE=21.519;MAF_USDA=12.941
NC_035086.1	56687484	.	C	T	.	.	MAF_USDA=1.639
NC_035086.1	56687488	.	C	T	.	.	MAF_INRAE=2.5;MAF_USDA=5.294
NC_035086.1	56687489	.	G	A	.	.	MAF_USDA=2.459
NC_035086.1	56687516	.	A	G	.	.	MAF_INRAE=11.667
NC_035086.1	56687521	.	T	G	.	.	MAF_INRAE=22.785;MAF_USDA=15.294
NC_035086.1	56687553	.	T	C	.	.	MAF_INRAE=22.785;MAF_USDA=19.412
NC_035086.1	56687568	.	T	A	.	.	MAF_USDA=13.529
NC_035086.1	56687576	.	A	T	.	.	MAF_USDA=2.459
NC_035086.1	56687614	.	G	C	.	.	MAF_USDA=4.118
NC_035086.1	56687783	.	G	A	.	.	MAF_INRAE=5.263;MAF_USDA=4.167
NC_035086.1	56687967	.	C	A	.	.	MAF_INRAE=8.333;MAF_USDA=12.353
NC_035086.1	56687969	.	G	C	.	.	MAF_INRAE=5.263
NC_035086.1	56687977	.	C	T	.	.	MAF_USDA=9.412
NC_035086.1	56687991	.	C	A	.	.	MAF_USDA=2.459
NC_035086.1	56688014	.	G	A	.	.	MAF_USDA=1.639
NC_035086.1	56688025	.	T	A	.	.	MAF_INRAE=6.329;MAF_USDA=11.176
NC_035086.1	56688061	.	A	C	.	.	MAF_USDA=1.639
NC_035086.1	56688244	.	T	G	.	.	MAF_INRAE=2.5;MAF_USDA=5.882
NC_035086.1	56688306	.	C	A	.	.	MAF_USDA=2.459
NC_035086.1	56688322	.	A	C	.	.	MAF_INRAE=5.833;MAF_USDA=5.882
NC_035086.1	56688324	.	C	T	.	.	MAF_INRAE=15.789;MAF_USDA=8.824
NC_035086.1	56688345	.	G	A	.	.	MAF_INRAE=3.165;MAF_USDA=5.294
NC_035086.1	56688374	.	G	C	.	.	MAF_INRAE=11.667;MAF_USDA=7.059
NC_035086.1	56688401	.	G	A	.	.	MAF_USDA=5.738
NC_035086.1	56688428	.	A	T	.	.	MAF_INRAE=2.5;MAF_USDA=5.294
NC_035086.1	56688506	.	T	G	.	.	MAF_USDA=14.583
NC_035086.1	56688547	.	C	T	.	.	MAF_INRAE=1.667;MAF_USDA=4.118
NC_035086.1	56688610	.	G	T	.	.	MAF_INRAE=6.329;MAF_USDA=8.824
NC_035086.1	56688628	.	G	A	.	.	MAF_USDA=12.353
NC_035086.1	56688687	.	A	C	.	.	MAF_INRAE=34.81;MAF_USDA=44.706
NC_035086.1	56688696	.	C	A	.	.	MAF_INRAE=40.506;MAF_USDA=5.738
NC_035086.1	56688704	.	T	C	.	.	MAF_INRAE=11.667;MAF_USDA=5.357
NC_035086.1	56688735	.	C	T	.	.	MAF_INRAE=6.329;MAF_USDA=11.765
NC_035086.1	56688753	.	A	G	.	.	MAF_INRAE=2.5;MAF_USDA=5.294
NC_035086.1	56688765	.	A	C	.	.	MAF_INRAE=10.833;MAF_USDA=7.647
NC_035086.1	56688788	.	T	C	.	.	MAF_USDA=2.459
NC_035086.1	56688872	.	C	G	.	.	MAF_INRAE=15.0;MAF_USDA=15.882
NC_035086.1	56688911	.	G	A	.	.	MAF_USDA=2.459
NC_035086.1	56688934	.	G	A	.	.	MAF_INRAE=1.667;MAF_USDA=4.118
NC_035086.1	56688967	.	G	T	.	.	MAF_USDA=1.639
NC_035086.1	56688986	.	T	G	.	.	MAF_INRAE=4.167;MAF_USDA=14.583
NC_035086.1	56689084	.	G	A	.	.	MAF_USDA=2.459
NC_035086.1	56689151	.	G	A	.	.	MAF_INRAE=17.722;MAF_USDA=5.294
NC_035086.1	56689273	.	G	T	.	.	MAF_INRAE=3.165;MAF_USDA=4.762
NC_035086.1	56689298	.	C	A	.	.	MAF_USDA=2.459
NC_035086.1	56689349	.	G	T	.	.	MAF_USDA=9.412
NC_035086.1	56689351	.	C	T	.	.	MAF_USDA=1.639
NC_035086.1	56689352	.	A	G	.	.	MAF_USDA=1.639
NC_035086.1	56689353	.	A	T	.	.	MAF_USDA=1.639
NC_035086.1	56689529	.	C	T	.	.	MAF_USDA=1.639
NC_035086.1	56689606	.	T	A	.	.	MAF_INRAE=16.456;MAF_USDA=7.059
NC_035086.1	56689705	.	A	T	.	.	MAF_INRAE=25.316;MAF_USDA=11.765
NC_035086.1	56689859	.	C	T	.	.	MAF_INRAE=1.667;MAF_USDA=4.706
NC_035086.1	56689862	.	C	T	.	.	MAF_USDA=2.459
NC_035086.1	56689899	.	C	T	.	.	MAF_INRAE=27.215;MAF_USDA=20.0
NC_035086.1	56689945	.	C	T	.	.	MAF_INRAE=1.667;MAF_USDA=4.706
NC_035086.1	56690054	.	G	C	.	.	MAF_USDA=8.197
NC_035086.1	56690088	.	A	G	.	.	MAF_USDA=1.639
NC_035086.1	56690162	.	T	G	.	.	MAF_INRAE=35.443;MAF_USDA=35.882
NC_035086.1	56690168	.	C	T	.	.	MAF_INRAE=40.506;MAF_USDA=3.279
NC_035086.1	56690173	.	C	T	.	.	MAF_INRAE=29.114;MAF_USDA=28.824
NC_035086.1	56690228	.	C	T	.	.	MAF_INRAE=27.215;MAF_USDA=22.353
NC_035086.1	56690229	.	G	A	.	.	MAF_INRAE=33.333;MAF_USDA=23.529
NC_035086.1	56690310	.	G	A	.	.	MAF_INRAE=40.833;MAF_USDA=45.294
NC_035086.1	56690339	.	T	C	.	.	MAF_USDA=18.033
NC_035086.1	56690394	.	T	C	.	.	MAF_INRAE=17.089;MAF_USDA=32.941
NC_035086.1	56690400	.	T	G	.	.	MAF_INRAE=13.333;MAF_USDA=43.75
NC_035086.1	56690430	.	G	A	.	.	MAF_INRAE=8.333;MAF_USDA=24.118
NC_035086.1	56690478	.	C	T	.	.	MAF_INRAE=10.759;MAF_USDA=24.118
NC_035086.1	56690551	.	T	G	.	.	MAF_INRAE=6.329;MAF_USDA=12.941
NC_035086.1	56690596	.	T	A	.	.	MAF_USDA=1.639
NC_035086.1	56690598	.	T	G	.	.	MAF_USDA=2.459
NC_035086.1	56690639	.	T	C	.	.	MAF_INRAE=6.329;MAF_USDA=12.941
NC_035086.1	56690641	.	C	G	.	.	MAF_INRAE=5.0;MAF_USDA=12.353
NC_035086.1	56690642	.	G	A	.	.	MAF_INRAE=44.304;MAF_USDA=22.941
NC_035086.1	56690652	.	T	A	.	.	MAF_USDA=1.639
NC_035086.1	56690659	.	C	T	.	.	MAF_USDA=2.083
NC_035086.1	56690808	.	A	C	.	.	MAF_INRAE=17.089;MAF_USDA=35.882
NC_035086.1	56690831	.	T	G	.	.	MAF_INRAE=39.873;MAF_USDA=3.279
NC_035086.1	56690870	.	A	G	.	.	MAF_INRAE=8.228;MAF_USDA=11.765
NC_035086.1	56690893	.	A	C	.	.	MAF_INRAE=18.354;MAF_USDA=48.824
NC_035086.1	56690935	.	C	T	.	.	MAF_INRAE=40.506;MAF_USDA=40.0
NC_035086.1	56690956	.	A	T	.	.	MAF_USDA=9.836
NC_035086.1	56691000	.	A	T	.	.	MAF_INRAE=8.333
NC_035086.1	56691002	.	C	T	.	.	MAF_INRAE=8.333
NC_035086.1	56691004	.	A	T	.	.	MAF_INRAE=8.333
NC_035086.1	56691005	.	A	T	.	.	MAF_INRAE=8.333
NC_035086.1	56691020	.	A	C	.	.	MAF_USDA=8.824
NC_035086.1	56691079	.	G	T	.	.	MAF_INRAE=4.167;MAF_USDA=4.167
NC_035086.1	56691080	.	G	A	.	.	MAF_USDA=3.333
NC_035086.1	56691085	.	A	T	.	.	MAF_INRAE=8.228;MAF_USDA=25.595
NC_035086.1	56691092	.	A	G	.	.	MAF_INRAE=42.405;MAF_USDA=29.167
NC_035086.1	56691098	.	C	T	.	.	MAF_USDA=2.5
NC_035086.1	56691100	.	C	A	.	.	MAF_INRAE=8.228;MAF_USDA=25.0
NC_035086.1	56691176	.	T	C	.	.	MAF_INRAE=37.975;MAF_USDA=40.588
NC_035086.1	56691182	.	A	T	.	.	MAF_INRAE=8.228;MAF_USDA=25.882
NC_035086.1	56691194	.	C	A	.	.	MAF_INRAE=4.167;MAF_USDA=4.118
NC_035086.1	56691212	.	G	A	.	.	MAF_USDA=1.639
NC_035086.1	56691227	.	G	A	.	.	MAF_INRAE=37.342;MAF_USDA=40.588
NC_035086.1	56691233	.	G	A	.	.	MAF_INRAE=21.667;MAF_USDA=27.059
NC_035086.1	56691269	.	A	G	.	.	MAF_USDA=8.197
NC_035086.1	56692005	.	C	A	.	.	MAF_USDA=11.176
NC_035086.1	56692006	.	C	G	.	.	MAF_USDA=11.176
NC_035086.1	56692134	.	G	A	.	.	MAF_INRAE=1.667;MAF_USDA=5.294
NC_035086.1	56692159	.	C	T	.	.	MAF_USDA=10.588
NC_035086.1	56692181	.	C	A	.	.	MAF_INRAE=50.0
NC_035086.1	56692197	.	T	C	.	.	MAF_INRAE=1.667;MAF_USDA=5.294
NC_035086.1	56692241	.	T	A	.	.	MAF_USDA=10.656
NC_035086.1	56692302	.	T	G	.	.	MAF_INRAE=41.772;MAF_USDA=3.279
NC_035086.1	56692315	.	T	C	.	.	MAF_INRAE=8.861;MAF_USDA=15.294
NC_035086.1	56692398	.	A	G	.	.	MAF_INRAE=41.139;MAF_USDA=3.279
NC_035086.1	56692421	.	C	T	.	.	MAF_USDA=8.197
NC_035086.1	56692466	.	G	A	.	.	MAF_INRAE=20.253;MAF_USDA=28.235
NC_035086.1	56692481	.	C	T	.	.	MAF_INRAE=2.5;MAF_USDA=7.647
NC_035086.1	56692508	.	C	A	.	.	MAF_INRAE=1.667;MAF_USDA=11.176
NC_035086.1	56692531	.	A	G	.	.	MAF_INRAE=1.667;MAF_USDA=2.459
NC_035086.1	56692542	.	T	A	.	.	MAF_USDA=2.459
NC_035086.1	56692587	.	C	A	.	.	MAF_INRAE=36.709;MAF_USDA=42.353
NC_035086.1	56692751	.	C	T	.	.	MAF_USDA=25.882
NC_035086.1	56692787	.	T	C	.	.	MAF_INRAE=37.975;MAF_USDA=44.643
NC_035086.1	56692820	.	C	T	.	.	MAF_INRAE=14.167;MAF_USDA=24.405
NC_035086.1	56692824	.	A	C	.	.	MAF_INRAE=47.468;MAF_USDA=16.667
NC_035086.1	56692862	.	A	G	.	.	MAF_INRAE=3.165;MAF_USDA=4.706
NC_035086.1	56692904	.	G	C	.	.	MAF_INRAE=13.291;MAF_USDA=11.765
NC_035086.1	56692937	.	C	T	.	.	MAF_INRAE=37.342;MAF_USDA=37.647
NC_035086.1	56693186	.	G	C	.	.	MAF_USDA=1.639
NC_035086.1	56693217	.	G	A	.	.	MAF_INRAE=3.165;MAF_USDA=17.059
NC_035086.1	56693261	.	G	A	.	.	MAF_INRAE=3.165;MAF_USDA=17.647
NC_035086.1	56693268	.	C	A	.	.	MAF_INRAE=3.165;MAF_USDA=17.059
NC_035086.1	56693273	.	A	C	.	.	MAF_INRAE=3.165;MAF_USDA=22.353
NC_035086.1	56693288	.	G	T	.	.	MAF_INRAE=43.038;MAF_USDA=20.588
NC_035086.1	56693346	.	T	C	.	.	MAF_INRAE=37.342;MAF_USDA=32.353
NC_035086.1	56693347	.	A	T	.	.	MAF_INRAE=30.833;MAF_USDA=32.941
NC_035086.1	56693383	.	T	C	.	.	MAF_INRAE=37.342;MAF_USDA=32.353
NC_035086.1	56693431	.	C	T	.	.	MAF_INRAE=40.506;MAF_USDA=50.0
NC_035086.1	56693539	.	T	G	.	.	MAF_USDA=2.459
NC_035086.1	56693575	.	G	T	.	.	MAF_INRAE=37.342;MAF_USDA=31.765
NC_035086.1	56693584	.	T	A	.	.	MAF_INRAE=8.861;MAF_USDA=31.176
NC_035086.1	56693619	.	A	C	.	.	MAF_INRAE=21.519;MAF_USDA=9.412
NC_035086.1	56693730	.	T	G	.	.	MAF_USDA=11.475
NC_035086.1	56693798	.	G	T	.	.	MAF_USDA=2.083
NC_035086.1	56693893	.	C	A	.	.	MAF_INRAE=21.053;MAF_USDA=2.941
NC_035086.1	56693979	.	C	T	.	.	MAF_INRAE=5.833;MAF_USDA=4.098
NC_035086.1	56694022	.	G	T	.	.	MAF_USDA=3.279
NC_035086.1	56694113	.	G	A	.	.	MAF_USDA=2.5
NC_035086.1	56694120	.	A	C	.	.	MAF_INRAE=6.329;MAF_USDA=5.294
NC_035086.1	56694126	.	T	C	.	.	MAF_INRAE=41.139;MAF_USDA=12.941
NC_035086.1	56694128	.	G	T	.	.	MAF_INRAE=3.165;MAF_USDA=4.118
NC_035086.1	56694138	.	A	C	.	.	MAF_INRAE=19.62;MAF_USDA=12.353
NC_035086.1	56694159	.	C	A	.	.	MAF_USDA=1.639
NC_035086.1	56694264	.	C	T	.	.	MAF_INRAE=36.076;MAF_USDA=27.647
NC_035086.1	56694273	.	C	T	.	.	MAF_INRAE=11.667
NC_035086.1	56694279	.	C	T	.	.	MAF_USDA=1.639
NC_035086.1	56694390	.	C	T	.	.	MAF_INRAE=15.823;MAF_USDA=11.176
NC_035086.1	56694429	.	G	T	.	.	MAF_USDA=4.918
NC_035086.1	56694505	.	T	G	.	.	MAF_USDA=12.5
NC_035086.1	56694511	.	T	C	.	.	MAF_INRAE=48.101;MAF_USDA=8.333
NC_035086.1	56694515	.	G	T	.	.	MAF_INRAE=4.167;MAF_USDA=2.353
NC_035086.1	56694545	.	C	A	.	.	MAF_USDA=5.294
NC_035086.1	56694659	.	G	T	.	.	MAF_INRAE=6.962;MAF_USDA=10.0
NC_035086.1	56694661	.	C	T	.	.	MAF_INRAE=18.354;MAF_USDA=25.882
NC_035086.1	56694704	.	C	T	.	.	MAF_INRAE=18.987;MAF_USDA=7.059
NC_035086.1	56694705	.	C	A	.	.	MAF_INRAE=2.5;MAF_USDA=18.824
NC_035086.1	56694911	.	C	T	.	.	MAF_USDA=1.639
NC_035086.1	56694944	.	A	G	.	.	MAF_USDA=2.941
NC_035086.1	56694962	.	C	T	.	.	MAF_INRAE=11.667
NC_035086.1	56694988	.	C	T	.	.	MAF_USDA=8.333
NC_035086.1	56695011	.	G	A	.	.	MAF_INRAE=39.873;MAF_USDA=3.279
NC_035086.1	56695042	.	C	A	.	.	MAF_USDA=8.197
NC_035086.1	56695077	.	A	G	.	.	MAF_INRAE=16.456;MAF_USDA=1.765
NC_035086.1	56695091	.	C	T	.	.	MAF_USDA=3.529
NC_035086.1	56695101	.	T	C	.	.	MAF_USDA=1.639
NC_035086.1	56695124	.	C	A	.	.	MAF_INRAE=13.924;MAF_USDA=38.235
NC_035086.1	56695275	.	C	A	.	.	MAF_INRAE=6.329;MAF_USDA=4.706
NC_035086.1	56695353	.	G	T	.	.	MAF_USDA=4.098
NC_035086.1	56695385	.	G	A	.	.	MAF_USDA=1.639
NC_035086.1	56695422	.	G	A	.	.	MAF_USDA=1.639
NC_035086.1	56695434	.	G	A	.	.	MAF_USDA=3.279
NC_035086.1	56695474	.	A	G	.	.	MAF_INRAE=22.152;MAF_USDA=27.059
NC_035086.1	56695517	.	C	T	.	.	MAF_INRAE=25.316;MAF_USDA=36.471
NC_035086.1	56695555	.	G	A	.	.	MAF_USDA=2.459
NC_035086.1	56695579	.	G	T	.	.	MAF_USDA=1.639
NC_035086.1	56695631	.	T	A	.	.	MAF_INRAE=49.367;MAF_USDA=40.0
NC_035086.1	56695666	.	G	T	.	.	MAF_INRAE=4.167;MAF_USDA=8.824
NC_035086.1	56695727	.	G	A	.	.	MAF_USDA=3.279
NC_035086.1	56695778	.	T	C	.	.	MAF_INRAE=6.329;MAF_USDA=2.353
NC_035086.1	56695876	.	G	T	.	.	MAF_USDA=3.279
NC_035086.1	56695921	.	G	T	.	.	MAF_INRAE=4.167;MAF_USDA=16.471
NC_035086.1	56695924	.	C	A	.	.	MAF_INRAE=4.167
NC_035086.1	56695945	.	G	A	.	.	MAF_USDA=1.639
NC_035086.1	56695960	.	T	A	.	.	MAF_INRAE=6.329;MAF_USDA=6.25
NC_035086.1	56695961	.	C	A	.	.	MAF_INRAE=5.0;MAF_USDA=6.25
NC_035086.1	56696025	.	G	A	.	.	MAF_INRAE=13.924;MAF_USDA=40.588
NC_035086.1	56696061	.	T	A	.	.	MAF_INRAE=2.5;MAF_USDA=6.471
NC_035086.1	56696078	.	C	A	.	.	MAF_INRAE=2.5;MAF_USDA=6.471
NC_035086.1	56696095	.	C	T	.	.	MAF_USDA=2.459
NC_035086.1	56696152	.	G	A	.	.	MAF_USDA=4.098
NC_035086.1	56696181	.	T	A	.	.	MAF_INRAE=10.0;MAF_USDA=31.176
NC_035086.1	56696206	.	A	T	.	.	MAF_INRAE=13.924;MAF_USDA=40.0
NC_035086.1	56696225	.	A	G	.	.	MAF_INRAE=5.0;MAF_USDA=3.279
NC_035086.1	56696263	.	G	T	.	.	MAF_USDA=34.118
NC_035086.1	56696283	.	G	T	.	.	MAF_USDA=40.0
NC_035086.1	56696310	.	C	T	.	.	MAF_USDA=41.765
NC_035086.1	56696329	.	T	A	.	.	MAF_USDA=11.475
NC_035086.1	56696346	.	C	T	.	.	MAF_USDA=42.262
NC_035086.1	56696349	.	G	T	.	.	MAF_USDA=38.525
NC_035086.1	56696530	.	A	G	.	.	MAF_USDA=50.0
NC_035086.1	56696541	.	C	T	.	.	MAF_USDA=41.667
NC_035086.1	56696600	.	G	T	.	.	MAF_USDA=42.941
NC_035086.1	56696662	.	G	A	.	.	MAF_INRAE=10.526;MAF_USDA=41.176
NC_035086.1	56696678	.	A	C	.	.	MAF_USDA=1.639
NC_035086.1	56696682	.	T	G	.	.	MAF_USDA=44.706
NC_035086.1	56696683	.	C	A	.	.	MAF_USDA=40.0
NC_035086.1	56696742	.	G	A	.	.	MAF_USDA=3.279
NC_035086.1	56696843	.	T	G	.	.	MAF_USDA=3.279
NC_035086.1	56696853	.	T	C	.	.	MAF_USDA=2.459
NC_035086.1	56696854	.	A	T	.	.	MAF_USDA=7.377
NC_035086.1	56696891	.	A	T	.	.	MAF_INRAE=23.418;MAF_USDA=17.059
NC_035086.1	56696902	.	C	T	.	.	MAF_USDA=1.639
NC_035086.1	56696915	.	G	C	.	.	MAF_INRAE=25.316;MAF_USDA=26.471
NC_035086.1	56696953	.	G	T	.	.	MAF_INRAE=12.658;MAF_USDA=35.882
NC_035086.1	56697052	.	C	A	.	.	MAF_USDA=1.639
NC_035086.1	56697053	.	G	A	.	.	MAF_INRAE=6.329;MAF_USDA=7.647
NC_035086.1	56697089	.	C	G	.	.	MAF_USDA=2.459
NC_035086.1	56697133	.	T	A	.	.	MAF_INRAE=13.924;MAF_USDA=10.588
NC_035086.1	56697213	.	G	A	.	.	MAF_USDA=2.941
NC_035086.1	56697294	.	C	G	.	.	MAF_USDA=1.639
NC_035086.1	56697339	.	G	A	.	.	MAF_INRAE=15.833
NC_035086.1	56697439	.	A	T	.	.	MAF_USDA=1.639
NC_035086.1	56697470	.	C	A	.	.	MAF_USDA=2.459
NC_035086.1	56697486	.	G	T	.	.	MAF_INRAE=41.139;MAF_USDA=24.706
NC_035086.1	56697558	.	C	T	.	.	MAF_USDA=1.639
NC_035086.1	56697594	.	T	C	.	.	MAF_INRAE=41.139;MAF_USDA=3.279
NC_035086.1	56697609	.	T	G	.	.	MAF_INRAE=4.167;MAF_USDA=6.25
NC_035086.1	56697687	.	A	G	.	.	MAF_USDA=2.459
NC_035086.1	56697758	.	C	T	.	.	MAF_USDA=1.639
NC_035086.1	56697849	.	T	C	.	.	MAF_USDA=3.279
NC_035086.1	56697879	.	C	T	.	.	MAF_USDA=3.279
NC_035086.1	56697894	.	C	T	.	.	MAF_INRAE=13.924;MAF_USDA=8.824
NC_035086.1	56697934	.	C	T	.	.	MAF_USDA=2.459
NC_035086.1	56698051	.	C	A	.	.	MAF_INRAE=6.329;MAF_USDA=6.25
NC_035086.1	56698105	.	G	A	.	.	MAF_USDA=3.279
NC_035086.1	56698172	.	A	C	.	.	MAF_INRAE=4.167;MAF_USDA=6.25
NC_035086.1	56698245	.	T	G	.	.	MAF_INRAE=16.456;MAF_USDA=1.786
NC_035086.1	56698284	.	C	T	.	.	MAF_USDA=3.279
NC_035086.1	56698300	.	T	G	.	.	MAF_USDA=2.459
NC_035086.1	56698335	.	C	A	.	.	MAF_USDA=1.639
NC_035086.1	56698440	.	T	C	.	.	MAF_INRAE=36.842;MAF_USDA=17.647
NC_035086.1	56698467	.	T	A	.	.	MAF_INRAE=17.5;MAF_USDA=47.917
NC_035086.1	56698469	.	T	C	.	.	MAF_USDA=4.098
NC_035086.1	56698472	.	A	T	.	.	MAF_INRAE=18.354;MAF_USDA=8.235
NC_035086.1	56698477	.	C	T	.	.	MAF_USDA=1.639
NC_035086.1	56698521	.	G	A	.	.	MAF_INRAE=15.789;MAF_USDA=2.941
NC_035086.1	56698594	.	C	A	.	.	MAF_INRAE=15.789;MAF_USDA=4.706
NC_035086.1	56698674	.	C	G	.	.	MAF_USDA=2.459
NC_035086.1	56698704	.	G	T	.	.	MAF_USDA=4.918
NC_035086.1	56698717	.	T	G	.	.	MAF_USDA=3.279
NC_035086.1	56698740	.	C	G	.	.	MAF_INRAE=34.177;MAF_USDA=21.176
NC_035086.1	56698759	.	A	G	.	.	MAF_INRAE=10.759;MAF_USDA=4.706
NC_035086.1	56698866	.	C	G	.	.	MAF_USDA=4.098
NC_035086.1	56698884	.	G	T	.	.	MAF_INRAE=15.789;MAF_USDA=3.614
NC_035086.1	56698961	.	A	C	.	.	MAF_USDA=1.639
NC_035086.1	56698976	.	T	A	.	.	MAF_USDA=6.557
NC_035086.1	56698996	.	T	C	.	.	MAF_INRAE=24.684;MAF_USDA=12.941
NC_035086.1	56699081	.	A	T	.	.	MAF_USDA=1.667
NC_035086.1	56699084	.	T	A	.	.	MAF_INRAE=30.38;MAF_USDA=41.071
NC_035086.1	56699091	.	T	A	.	.	MAF_USDA=2.5
NC_035086.1	56699191	.	T	G	.	.	MAF_INRAE=4.167;MAF_USDA=6.25
NC_035086.1	56699215	.	G	A	.	.	MAF_INRAE=33.544;MAF_USDA=19.412
NC_035086.1	56699330	.	A	C	.	.	MAF_USDA=3.279
NC_035086.1	56699449	.	C	A	.	.	MAF_INRAE=41.139;MAF_USDA=3.279
NC_035086.1	56699519	.	T	G	.	.	MAF_USDA=3.279
NC_035086.1	56699526	.	T	G	.	.	MAF_USDA=3.279
NC_035086.1	56699599	.	C	T	.	.	MAF_INRAE=40.506;MAF_USDA=3.279
NC_035086.1	56699644	.	T	C	.	.	MAF_USDA=1.639
NC_035086.1	56699716	.	T	C	.	.	MAF_INRAE=11.667
NC_035086.1	56699749	.	T	G	.	.	MAF_USDA=3.279
NC_035086.1	56699825	.	T	A	.	.	MAF_INRAE=15.789;MAF_USDA=2.941
NC_035086.1	56699943	.	C	A	.	.	MAF_USDA=4.706
NC_035086.1	56699974	.	G	T	.	.	MAF_INRAE=40.506;MAF_USDA=3.279
NC_035086.1	56699989	.	C	T	.	.	MAF_USDA=2.941
NC_035086.1	56700013	.	G	T	.	.	MAF_USDA=3.279
NC_035086.1	56700014	.	G	A	.	.	MAF_USDA=7.647
NC_035086.1	56700026	.	A	G	.	.	MAF_USDA=4.918
NC_035086.1	56700084	.	C	T	.	.	MAF_USDA=6.557
NC_035086.1	56700265	.	C	A	.	.	MAF_INRAE=24.684;MAF_USDA=14.118
NC_035086.1	56700266	.	C	A	.	.	MAF_INRAE=25.833;MAF_USDA=14.118
NC_035086.1	56700296	.	G	A	.	.	MAF_INRAE=21.053;MAF_USDA=5.882
NC_035086.1	56700307	.	T	C	.	.	MAF_INRAE=16.456;MAF_USDA=1.765
NC_035086.1	56700338	.	C	T	.	.	MAF_USDA=5.294
NC_035086.1	56700360	.	T	C	.	.	MAF_INRAE=45.57;MAF_USDA=48.235
NC_035086.1	56700364	.	C	T	.	.	MAF_USDA=5.294
NC_035086.1	56700392	.	C	G	.	.	MAF_INRAE=6.329;MAF_USDA=1.639
NC_035086.1	56700394	.	C	A	.	.	MAF_INRAE=10.833;MAF_USDA=12.941
NC_035086.1	56700445	.	G	T	.	.	MAF_USDA=1.639
NC_035086.1	56700516	.	A	G	.	.	MAF_INRAE=41.139;MAF_USDA=4.918
NC_035086.1	56700518	.	A	T	.	.	MAF_INRAE=16.456;MAF_USDA=1.765
NC_035086.1	56700703	.	A	G	.	.	MAF_USDA=3.279
NC_035086.1	56700797	.	G	A	.	.	MAF_USDA=1.639
NC_035086.1	56700819	.	G	A	.	.	MAF_USDA=2.459
NC_035086.1	56700848	.	G	T	.	.	MAF_INRAE=46.203;MAF_USDA=45.882
NC_035086.1	56700882	.	G	A	.	.	MAF_INRAE=18.354;MAF_USDA=15.882
NC_035086.1	56700906	.	C	T	.	.	MAF_INRAE=46.835;MAF_USDA=48.235
NC_035086.1	56700910	.	T	C	.	.	MAF_INRAE=45.0;MAF_USDA=4.098
NC_035086.1	56700912	.	A	G	.	.	MAF_USDA=3.279
NC_035086.1	56701011	.	C	A	.	.	MAF_USDA=1.639
NC_035086.1	56701088	.	C	A	.	.	MAF_INRAE=2.5;MAF_USDA=14.583
NC_035086.1	56701132	.	C	T	.	.	MAF_USDA=2.459
NC_035086.1	56701180	.	T	G	.	.	MAF_INRAE=21.667
NC_035086.1	56701182	.	C	G	.	.	MAF_INRAE=20.833
NC_035086.1	56701191	.	C	T	.	.	MAF_USDA=1.639
NC_035086.1	56701193	.	G	C	.	.	MAF_INRAE=9.167;MAF_USDA=10.0
NC_035086.1	56701201	.	A	T	.	.	MAF_INRAE=22.5;MAF_USDA=21.176
NC_035086.1	56701203	.	C	T	.	.	MAF_USDA=4.118
NC_035086.1	56701204	.	G	A	.	.	MAF_INRAE=21.667;MAF_USDA=18.033
NC_035086.1	56701208	.	T	C	.	.	MAF_INRAE=21.667;MAF_USDA=20.588
NC_035086.1	56701210	.	G	A	.	.	MAF_INRAE=7.5;MAF_USDA=9.412
NC_035086.1	56701260	.	A	C	.	.	MAF_INRAE=21.667
NC_035086.1	56701280	.	T	C	.	.	MAF_INRAE=16.667
NC_035086.1	56701315	.	G	A	.	.	MAF_INRAE=6.667;MAF_USDA=8.235
NC_035086.1	56701324	.	C	T	.	.	MAF_INRAE=6.667
NC_035086.1	56701325	.	C	T	.	.	MAF_INRAE=6.667
NC_035086.1	56701374	.	A	T	.	.	MAF_INRAE=15.789;MAF_USDA=2.941
NC_035086.1	56701602	.	G	A	.	.	MAF_INRAE=4.167;MAF_USDA=8.333
NC_035086.1	56701684	.	A	C	.	.	MAF_INRAE=23.333
NC_035086.1	56701685	.	C	A	.	.	MAF_INRAE=23.333
NC_035086.1	56701703	.	C	T	.	.	MAF_INRAE=43.333
NC_035086.1	56701766	.	G	A	.	.	MAF_INRAE=18.333;MAF_USDA=13.529
NC_035086.1	56701896	.	C	A	.	.	MAF_USDA=8.197
NC_035086.1	56701977	.	T	C	.	.	MAF_USDA=2.459
NC_035086.1	56702697	.	G	A	.	.	MAF_USDA=8.333
NC_035086.1	56702755	.	G	A	.	.	MAF_INRAE=8.861
NC_035086.1	56702838	.	G	A	.	.	MAF_USDA=8.824
NC_035086.1	56702848	.	A	G	.	.	MAF_INRAE=2.5
NC_035086.1	56702849	.	G	T	.	.	MAF_USDA=2.459
NC_035086.1	56702862	.	A	C	.	.	MAF_USDA=20.833
NC_035086.1	56702980	.	T	G	.	.	MAF_INRAE=44.167
NC_035086.1	56703051	.	G	C	.	.	MAF_INRAE=11.667
NC_035086.1	56703069	.	G	A	.	.	MAF_USDA=2.459
NC_035086.1	56703128	.	G	A	.	.	MAF_USDA=13.69
NC_035086.1	56703147	.	C	T	.	.	MAF_USDA=10.417
NC_035086.1	56703229	.	A	C	.	.	MAF_INRAE=10.833
NC_035086.1	56703231	.	A	G	.	.	MAF_INRAE=44.167
NC_035086.1	56703244	.	A	G	.	.	MAF_INRAE=48.333
NC_035086.1	56703283	.	C	G	.	.	MAF_INRAE=49.167
NC_035086.1	56703296	.	A	G	.	.	MAF_INRAE=36.667
NC_035086.1	56703302	.	C	A	.	.	MAF_INRAE=26.667
NC_035086.1	56703308	.	C	T	.	.	MAF_INRAE=18.333
NC_035086.1	56703311	.	A	G	.	.	MAF_INRAE=10.833
NC_035086.1	56703315	.	A	G	.	.	MAF_INRAE=39.167
NC_035086.1	56703316	.	C	A	.	.	MAF_INRAE=8.333
NC_035086.1	56703363	.	C	T	.	.	MAF_INRAE=17.5
NC_035086.1	56703414	.	T	G	.	.	MAF_INRAE=3.333
NC_035086.1	56703419	.	T	G	.	.	MAF_INRAE=2.5
NC_035086.1	56703421	.	C	A	.	.	MAF_INRAE=2.5
NC_035086.1	56703429	.	A	C	.	.	MAF_INRAE=2.5
NC_035086.1	56703437	.	T	G	.	.	MAF_INRAE=1.667
NC_035086.1	56703461	.	A	T	.	.	MAF_INRAE=2.5
NC_035086.1	56703470	.	G	T	.	.	MAF_INRAE=3.333
NC_035086.1	56703473	.	G	T	.	.	MAF_INRAE=3.333
NC_035086.1	56703495	.	G	C	.	.	MAF_INRAE=46.667
NC_035086.1	56703512	.	C	A	.	.	MAF_INRAE=20.0
NC_035086.1	56703797	.	C	G	.	.	MAF_INRAE=35.0;MAF_USDA=4.098
NC_035086.1	56703804	.	G	T	.	.	MAF_USDA=4.098
NC_035086.1	56704093	.	T	C	.	.	MAF_INRAE=2.632
NC_035086.1	56704234	.	C	T	.	.	MAF_USDA=1.639
NC_035086.1	56704376	.	T	C	.	.	MAF_USDA=1.639
NC_035086.1	56704474	.	G	T	.	.	MAF_USDA=1.639
NC_035086.1	56704478	.	C	A	.	.	MAF_USDA=1.639
NC_035086.1	56704503	.	T	C	.	.	MAF_USDA=4.098
NC_035086.1	56704566	.	T	A	.	.	MAF_USDA=4.918
NC_035086.1	56704567	.	G	T	.	.	MAF_USDA=8.197
NC_035086.1	56704573	.	T	G	.	.	MAF_USDA=1.639
NC_035086.1	56704752	.	C	G	.	.	MAF_INRAE=3.333;MAF_USDA=9.016
NC_035086.1	56704782	.	G	A	.	.	MAF_INRAE=3.333
NC_035086.1	56704866	.	G	T	.	.	MAF_USDA=2.459
NC_035086.1	56704867	.	C	T	.	.	MAF_USDA=2.459
NC_035086.1	56704910	.	G	A	.	.	MAF_INRAE=2.5;MAF_USDA=4.098
NC_035086.1	56705289	.	T	C	.	.	MAF_INRAE=2.632
NC_035086.1	56706052	.	G	A	.	.	MAF_INRAE=2.632
NC_035086.1	56706175	.	T	G	.	.	MAF_INRAE=2.632
NC_035086.1	56706190	.	T	A	.	.	MAF_INRAE=2.632
NC_035086.1	56706691	.	C	A	.	.	MAF_INRAE=2.632
NC_035086.1	56706829	.	C	A	.	.	MAF_INRAE=2.632
NC_035086.1	56707389	.	G	A	.	.	MAF_INRAE=7.895
NC_035086.1	56707401	.	G	A	.	.	MAF_INRAE=7.895
NC_035086.1	56707425	.	C	G	.	.	MAF_INRAE=2.632
NC_035086.1	56708143	.	C	T	.	.	MAF_INRAE=3.333
NC_035086.1	56708153	.	G	A	.	.	MAF_INRAE=1.667
NC_035086.1	56708229	.	A	G	.	.	MAF_INRAE=10.833
NC_035086.1	56708340	.	T	G	.	.	MAF_INRAE=1.667
NC_035086.1	56708460	.	A	C	.	.	MAF_INRAE=2.5
NC_035086.1	56708495	.	G	A	.	.	MAF_INRAE=25.0
NC_035086.1	56708604	.	G	A	.	.	MAF_INRAE=43.038
NC_035086.1	56708919	.	A	G	.	.	MAF_INRAE=41.772
NC_035086.1	56709236	.	C	G	.	.	MAF_INRAE=8.333
NC_035086.1	56709438	.	C	T	.	.	MAF_INRAE=1.667;MAF_USDA=8.333
NC_035086.1	56709460	.	A	T	.	.	MAF_INRAE=1.667;MAF_USDA=11.475
NC_035086.1	56709482	.	G	T	.	.	MAF_INRAE=23.333
NC_035086.1	56709509	.	A	T	.	.	MAF_INRAE=49.167
NC_035086.1	56709822	.	C	G	.	.	MAF_INRAE=2.632
NC_035086.1	56710079	.	G	A	.	.	MAF_INRAE=41.667;MAF_USDA=10.0
NC_035086.1	56710116	.	G	T	.	.	MAF_INRAE=1.667
NC_035086.1	56710177	.	G	T	.	.	MAF_INRAE=16.667;MAF_USDA=4.167
NC_035086.1	56710283	.	A	T	.	.	MAF_USDA=4.167
NC_035086.1	56710788	.	A	G	.	.	MAF_INRAE=10.526
NC_035086.1	56710805	.	G	C	.	.	MAF_INRAE=10.526;MAF_USDA=33.333
NC_035086.1	56710925	.	A	C	.	.	MAF_INRAE=15.823;MAF_USDA=4.167
NC_035086.1	56710943	.	C	A	.	.	MAF_USDA=2.459
NC_035086.1	56711062	.	C	T	.	.	MAF_USDA=1.639
NC_035086.1	56711076	.	A	G	.	.	MAF_INRAE=16.456;MAF_USDA=14.118
NC_035086.1	56711124	.	C	T	.	.	MAF_USDA=9.836
NC_035086.1	56711220	.	G	T	.	.	MAF_USDA=8.197
NC_035086.1	56711240	.	T	C	.	.	MAF_USDA=9.016
NC_035086.1	56711267	.	C	T	.	.	MAF_USDA=9.016
NC_035086.1	56711272	.	T	C	.	.	MAF_USDA=9.836
NC_035086.1	56711329	.	A	C	.	.	MAF_USDA=1.639
NC_035086.1	56711334	.	T	G	.	.	MAF_USDA=1.639
NC_035086.1	56711336	.	T	A,G	.	.	MAF_INRAE=3.165;MAF_USDA=2.459
NC_035086.1	56711362	.	G	A	.	.	MAF_INRAE=16.456;MAF_USDA=2.353
NC_035086.1	56711424	.	A	G	.	.	MAF_USDA=9.016
NC_035086.1	56711500	.	A	T	.	.	MAF_USDA=9.016
NC_035086.1	56711538	.	G	A	.	.	MAF_INRAE=16.456;MAF_USDA=5.882
NC_035086.1	56711578	.	C	T	.	.	MAF_USDA=9.016
NC_035086.1	56711581	.	G	C	.	.	MAF_USDA=9.016
NC_035086.1	56711590	.	A	C	.	.	MAF_USDA=9.016
NC_035086.1	56711637	.	A	C	.	.	MAF_USDA=3.529
NC_035086.1	56711645	.	G	T	.	.	MAF_USDA=1.639
NC_035086.1	56711678	.	C	A	.	.	MAF_USDA=9.016
NC_035086.1	56711701	.	C	T	.	.	MAF_USDA=8.197
NC_035086.1	56711715	.	A	G	.	.	MAF_USDA=1.667
NC_035086.1	56711741	.	A	C	.	.	MAF_USDA=9.167
NC_035086.1	56711744	.	C	T	.	.	MAF_USDA=9.167
NC_035086.1	56711747	.	G	A	.	.	MAF_USDA=5.833
NC_035086.1	56711853	.	G	A	.	.	MAF_INRAE=15.823;MAF_USDA=7.059
NC_035086.1	56711861	.	A	T	.	.	MAF_USDA=9.836
NC_035086.1	56711999	.	C	T	.	.	MAF_INRAE=16.456;MAF_USDA=14.118
NC_035086.1	56712046	.	A	T	.	.	MAF_USDA=9.836
NC_035086.1	56712135	.	A	G	.	.	MAF_USDA=9.836
NC_035086.1	56712157	.	T	A	.	.	MAF_USDA=9.836
NC_035086.1	56712166	.	G	T	.	.	MAF_USDA=9.016
NC_035086.1	56712177	.	G	C	.	.	MAF_INRAE=10.127;MAF_USDA=7.059
NC_035086.1	56712234	.	A	G	.	.	MAF_INRAE=16.456;MAF_USDA=2.353
NC_035086.1	56712253	.	G	C	.	.	MAF_USDA=8.333
NC_035086.1	56712299	.	T	C	.	.	MAF_USDA=9.016
NC_035086.1	56712307	.	G	A	.	.	MAF_USDA=9.836
NC_035086.1	56712340	.	G	C	.	.	MAF_USDA=12.295
NC_035086.1	56712407	.	C	A	.	.	MAF_USDA=12.295
NC_035086.1	56712413	.	G	A	.	.	MAF_INRAE=17.089;MAF_USDA=38.824
NC_035086.1	56712421	.	C	A	.	.	MAF_USDA=2.083
NC_035086.1	56712491	.	C	T	.	.	MAF_USDA=12.295
NC_035086.1	56712507	.	C	A	.	.	MAF_USDA=12.295
NC_035086.1	56712532	.	T	A	.	.	MAF_USDA=15.574
NC_035086.1	56712544	.	A	G	.	.	MAF_USDA=12.295
NC_035086.1	56712586	.	G	C	.	.	MAF_USDA=9.016
NC_035086.1	56712592	.	T	C	.	.	MAF_USDA=9.016
NC_035086.1	56712594	.	C	T	.	.	MAF_INRAE=3.797
NC_035086.1	56712606	.	A	T	.	.	MAF_INRAE=16.456;MAF_USDA=2.353
NC_035086.1	56712609	.	G	T	.	.	MAF_INRAE=18.333;MAF_USDA=2.353
NC_035086.1	56712694	.	G	T	.	.	MAF_USDA=2.459
NC_035086.1	56712767	.	A	C	.	.	MAF_USDA=4.098
NC_035086.1	56712821	.	A	G	.	.	MAF_INRAE=17.089;MAF_USDA=38.824
NC_035086.1	56712828	.	G	A	.	.	MAF_USDA=1.639
NC_035086.1	56712977	.	A	G	.	.	MAF_INRAE=15.823;MAF_USDA=4.118
NC_035086.1	56712983	.	C	T	.	.	MAF_INRAE=15.823;MAF_USDA=4.706
NC_035086.1	56713176	.	C	T	.	.	MAF_USDA=2.459
NC_035086.1	56713207	.	C	T	.	.	MAF_INRAE=1.667;MAF_USDA=1.639
NC_035086.1	56713227	.	A	C	.	.	MAF_USDA=1.639
NC_035086.1	56713232	.	T	A	.	.	MAF_USDA=2.459
NC_035086.1	56713233	.	T	A	.	.	MAF_INRAE=16.456;MAF_USDA=4.706
NC_035086.1	56713234	.	T	A	.	.	MAF_INRAE=18.333;MAF_USDA=7.059
NC_035086.1	56713235	.	A	T	.	.	MAF_INRAE=39.873;MAF_USDA=25.294
NC_035086.1	56713284	.	C	T	.	.	MAF_INRAE=17.089;MAF_USDA=39.881
NC_035086.1	56713381	.	A	G	.	.	MAF_INRAE=16.456;MAF_USDA=2.941
NC_035086.1	56713490	.	A	T	.	.	MAF_INRAE=16.456;MAF_USDA=1.765
NC_035086.1	56713552	.	A	T	.	.	MAF_INRAE=1.667;MAF_USDA=1.639
NC_035086.1	56713567	.	A	C	.	.	MAF_INRAE=16.456;MAF_USDA=4.167
NC_035086.1	56713586	.	G	T	.	.	MAF_USDA=3.279
NC_035086.1	56713617	.	T	A	.	.	MAF_USDA=2.459
NC_035086.1	56713650	.	C	G	.	.	MAF_USDA=4.098
NC_035086.1	56713663	.	G	A	.	.	MAF_USDA=10.588
NC_035086.1	56713670	.	G	A	.	.	MAF_USDA=1.639
NC_035086.1	56713678	.	C	T	.	.	MAF_USDA=4.918
NC_035086.1	56713681	.	C	G	.	.	MAF_USDA=4.918
NC_035086.1	56713755	.	T	C	.	.	MAF_USDA=4.918
NC_035086.1	56713756	.	A	G	.	.	MAF_INRAE=15.19;MAF_USDA=4.706
NC_035086.1	56713765	.	A	G	.	.	MAF_USDA=4.918
NC_035086.1	56713794	.	A	C	.	.	MAF_USDA=1.639
NC_035086.1	56713807	.	C	T	.	.	MAF_INRAE=15.823;MAF_USDA=4.706
NC_035086.1	56713840	.	A	G	.	.	MAF_INRAE=15.823;MAF_USDA=4.706
NC_035086.1	56713871	.	G	C	.	.	MAF_INRAE=16.456;MAF_USDA=4.706
NC_035086.1	56713879	.	A	C	.	.	MAF_USDA=1.639
NC_035086.1	56713888	.	T	A	.	.	MAF_INRAE=16.456;MAF_USDA=2.353
NC_035086.1	56713905	.	G	A	.	.	MAF_INRAE=44.304;MAF_USDA=5.882
NC_035086.1	56713991	.	T	C	.	.	MAF_INRAE=19.62;MAF_USDA=4.118
NC_035086.1	56714101	.	A	C	.	.	MAF_INRAE=16.456;MAF_USDA=4.706
NC_035086.1	56714102	.	C	A	.	.	MAF_INRAE=18.333;MAF_USDA=4.706
NC_035086.1	56714119	.	T	A	.	.	MAF_INRAE=16.456;MAF_USDA=4.118
NC_035086.1	56714124	.	C	T	.	.	MAF_INRAE=18.333;MAF_USDA=4.167
NC_035086.1	56714130	.	A	G	.	.	MAF_INRAE=16.456;MAF_USDA=4.167
NC_035086.1	56714153	.	G	A	.	.	MAF_INRAE=16.456;MAF_USDA=4.706
NC_035086.1	56714328	.	G	T	.	.	MAF_INRAE=16.456;MAF_USDA=2.353
NC_035086.1	56714410	.	C	T	.	.	MAF_INRAE=16.456;MAF_USDA=5.294
NC_035086.1	56714445	.	A	G	.	.	MAF_USDA=2.459
NC_035086.1	56714534	.	G	A	.	.	MAF_INRAE=16.456;MAF_USDA=4.706
NC_035086.1	56714551	.	G	T	.	.	MAF_INRAE=16.456;MAF_USDA=3.529
NC_035086.1	56714579	.	T	G	.	.	MAF_USDA=4.918
NC_035086.1	56714603	.	C	G	.	.	MAF_USDA=1.639
NC_035086.1	56714643	.	T	G	.	.	MAF_INRAE=15.19;MAF_USDA=4.118
NC_035086.1	56714659	.	A	G	.	.	MAF_USDA=2.459
NC_035086.1	56714721	.	A	G	.	.	MAF_USDA=8.333
NC_035086.1	56714771	.	T	G	.	.	MAF_INRAE=16.456;MAF_USDA=2.353
NC_035086.1	56714837	.	T	G	.	.	MAF_USDA=3.279
NC_035086.1	56714857	.	G	A	.	.	MAF_USDA=2.459
NC_035086.1	56714874	.	G	A	.	.	MAF_USDA=2.083
NC_035086.1	56714930	.	C	A	.	.	MAF_USDA=2.459
NC_035086.1	56715004	.	A	T	.	.	MAF_INRAE=16.456;MAF_USDA=4.706
NC_035086.1	56715008	.	T	C	.	.	MAF_INRAE=18.333;MAF_USDA=4.706
NC_035086.1	56715038	.	G	A	.	.	MAF_USDA=1.639
NC_035086.1	56715135	.	C	T	.	.	MAF_INRAE=15.823;MAF_USDA=5.294
NC_035086.1	56715154	.	G	A	.	.	MAF_INRAE=15.823;MAF_USDA=3.529
NC_035086.1	56715248	.	C	T	.	.	MAF_INRAE=13.291;MAF_USDA=3.529
NC_035086.1	56715250	.	A	G	.	.	MAF_INRAE=14.167;MAF_USDA=3.529
NC_035086.1	56715316	.	G	A	.	.	MAF_USDA=1.639
NC_035086.1	56715356	.	T	C	.	.	MAF_INRAE=15.823;MAF_USDA=4.098
NC_035086.1	56715390	.	C	T	.	.	MAF_INRAE=16.456;MAF_USDA=3.529
NC_035086.1	56715524	.	A	G	.	.	MAF_INRAE=10.526
NC_035086.1	56715583	.	G	C	.	.	MAF_INRAE=10.833;MAF_USDA=3.279
NC_035086.1	56715584	.	C	G	.	.	MAF_INRAE=10.833
NC_035086.1	56715718	.	T	G	.	.	MAF_INRAE=15.823;MAF_USDA=4.706
NC_035086.1	56715782	.	G	A	.	.	MAF_USDA=3.279
NC_035086.1	56715872	.	G	A	.	.	MAF_USDA=1.639
NC_035086.1	56715931	.	A	C	.	.	MAF_USDA=3.279
NC_035086.1	56715950	.	T	C	.	.	MAF_INRAE=15.823;MAF_USDA=4.118
NC_035086.1	56716007	.	A	G	.	.	MAF_INRAE=16.456;MAF_USDA=8.235
NC_035086.1	56716024	.	C	G	.	.	MAF_USDA=1.667
NC_035086.1	56716025	.	A	T	.	.	MAF_INRAE=16.456;MAF_USDA=4.118
NC_035086.1	56716059	.	C	T	.	.	MAF_INRAE=16.456;MAF_USDA=4.118
NC_035086.1	56716142	.	C	A	.	.	MAF_USDA=4.098
NC_035086.1	56716143	.	C	T	.	.	MAF_INRAE=15.823;MAF_USDA=4.118
NC_035086.1	56716160	.	C	T	.	.	MAF_INRAE=2.532
NC_035086.1	56716163	.	C	G	.	.	MAF_INRAE=16.456;MAF_USDA=4.118
NC_035086.1	56716194	.	C	T	.	.	MAF_INRAE=9.494;MAF_USDA=4.706
NC_035086.1	56716213	.	T	C	.	.	MAF_INRAE=16.456;MAF_USDA=3.529
NC_035086.1	56716214	.	G	A	.	.	MAF_INRAE=18.333;MAF_USDA=3.529
NC_035086.1	56716289	.	G	A	.	.	MAF_INRAE=16.456;MAF_USDA=6.471
NC_035086.1	56716308	.	G	A	.	.	MAF_USDA=2.353
NC_035086.1	56716316	.	G	A	.	.	MAF_INRAE=16.456;MAF_USDA=4.118
NC_035086.1	56716328	.	T	G	.	.	MAF_INRAE=16.456;MAF_USDA=5.738
NC_035086.1	56716424	.	T	A	.	.	MAF_INRAE=15.19;MAF_USDA=5.882
NC_035086.1	56716459	.	C	T	.	.	MAF_INRAE=15.823;MAF_USDA=4.118
NC_035086.1	56716492	.	A	G	.	.	MAF_INRAE=16.456;MAF_USDA=4.118
NC_035086.1	56716499	.	G	C	.	.	MAF_INRAE=16.456;MAF_USDA=4.118
NC_035086.1	56716501	.	G	A	.	.	MAF_INRAE=18.333;MAF_USDA=4.118
NC_035086.1	56716515	.	A	C	.	.	MAF_INRAE=16.456;MAF_USDA=4.706
NC_035086.1	56716517	.	C	T	.	.	MAF_USDA=2.459
NC_035086.1	56716543	.	G	A	.	.	MAF_INRAE=5.263;MAF_USDA=2.459
NC_035086.1	56716715	.	A	T	.	.	MAF_INRAE=5.833;MAF_USDA=1.639
NC_035086.1	56716716	.	A	T	.	.	MAF_INRAE=5.833;MAF_USDA=1.639
NC_035086.1	56716720	.	C	T	.	.	MAF_INRAE=16.456;MAF_USDA=4.118
NC_035086.1	56716771	.	T	A	.	.	MAF_INRAE=16.456;MAF_USDA=4.118
NC_035086.1	56716776	.	T	A	.	.	MAF_INRAE=16.456;MAF_USDA=4.118
NC_035086.1	56716805	.	C	T	.	.	MAF_INRAE=16.456;MAF_USDA=4.918
NC_035086.1	56716854	.	T	A	.	.	MAF_USDA=3.279
NC_035086.1	56716869	.	T	G	.	.	MAF_INRAE=12.658;MAF_USDA=7.059
NC_035086.1	56716901	.	C	T	.	.	MAF_INRAE=16.456;MAF_USDA=4.118
NC_035086.1	56716962	.	G	A	.	.	MAF_INRAE=16.456;MAF_USDA=4.118
NC_035086.1	56716981	.	A	G	.	.	MAF_INRAE=15.823;MAF_USDA=5.882
NC_035086.1	56717111	.	G	T	.	.	MAF_USDA=1.639
NC_035086.1	56717119	.	A	T	.	.	MAF_USDA=1.639
NC_035086.1	56717174	.	A	T	.	.	MAF_INRAE=16.456;MAF_USDA=4.118
NC_035086.1	56717181	.	T	C	.	.	MAF_USDA=2.941
NC_035086.1	56717289	.	C	A	.	.	MAF_INRAE=14.557;MAF_USDA=2.976
NC_035086.1	56717394	.	T	A	.	.	MAF_INRAE=12.5;MAF_USDA=3.279
NC_035086.1	56717436	.	G	A	.	.	MAF_USDA=1.639
NC_035086.1	56717445	.	T	G	.	.	MAF_USDA=1.639
NC_035086.1	56717479	.	C	T	.	.	MAF_USDA=5.738
NC_035086.1	56717481	.	C	A	.	.	MAF_USDA=1.639
NC_035086.1	56717545	.	T	G	.	.	MAF_INRAE=16.456;MAF_USDA=4.118
NC_035086.1	56717592	.	C	G	.	.	MAF_INRAE=16.456;MAF_USDA=4.118
NC_035086.1	56717613	.	G	C	.	.	MAF_USDA=8.333
NC_035086.1	56717752	.	G	T	.	.	MAF_INRAE=15.823;MAF_USDA=2.353
NC_035086.1	56717774	.	T	G	.	.	MAF_INRAE=20.0;MAF_USDA=8.235
NC_035086.1	56717784	.	T	A	.	.	MAF_INRAE=5.0
NC_035086.1	56717805	.	A	G	.	.	MAF_INRAE=4.167
NC_035086.1	56717824	.	C	A	.	.	MAF_INRAE=5.833
NC_035086.1	56717834	.	T	G	.	.	MAF_INRAE=17.722
NC_035086.1	56717843	.	C	T	.	.	MAF_INRAE=15.823;MAF_USDA=2.353
NC_035086.1	56717874	.	A	C	.	.	MAF_INRAE=18.354;MAF_USDA=12.5
NC_035086.1	56717936	.	C	T	.	.	MAF_INRAE=1.667
NC_035086.1	56717940	.	A	T	.	.	MAF_INRAE=1.667
NC_035086.1	56717983	.	A	G	.	.	MAF_INRAE=5.0
NC_035086.1	56717995	.	C	T	.	.	MAF_INRAE=10.833
NC_035086.1	56718035	.	T	A	.	.	MAF_INRAE=5.833
NC_035086.1	56718039	.	T	A	.	.	MAF_INRAE=5.833
NC_035086.1	56718040	.	T	C	.	.	MAF_INRAE=5.833
NC_035086.1	56718071	.	A	C	.	.	MAF_INRAE=5.0
NC_035086.1	56718080	.	T	A	.	.	MAF_INRAE=5.0
NC_035086.1	56718092	.	T	C	.	.	MAF_INRAE=2.5
NC_035086.1	56718139	.	G	A	.	.	MAF_INRAE=5.833
NC_035086.1	56718224	.	G	T	.	.	MAF_INRAE=10.0
NC_035086.1	56718229	.	T	C	.	.	MAF_INRAE=26.667;MAF_USDA=20.833
NC_035086.1	56718241	.	T	C	.	.	MAF_INRAE=12.5
NC_035086.1	56718243	.	G	C	.	.	MAF_INRAE=14.167
NC_035086.1	56718244	.	G	C	.	.	MAF_INRAE=14.167
NC_035086.1	56718279	.	G	T	.	.	MAF_INRAE=15.833
NC_035086.1	56718292	.	C	A	.	.	MAF_INRAE=10.833;MAF_USDA=18.235
NC_035086.1	56718296	.	C	A	.	.	MAF_INRAE=13.333
NC_035086.1	56718309	.	G	T	.	.	MAF_USDA=1.639
NC_035086.1	56718315	.	A	T	.	.	MAF_INRAE=13.333
NC_035086.1	56718333	.	T	C	.	.	MAF_INRAE=10.833
NC_035086.1	56718355	.	A	T	.	.	MAF_INRAE=9.167
NC_035086.1	56718360	.	A	C	.	.	MAF_INRAE=8.333
NC_035086.1	56718365	.	A	G	.	.	MAF_INRAE=21.667
NC_035086.1	56718374	.	A	C	.	.	MAF_INRAE=4.167
NC_035086.1	56718403	.	G	C	.	.	MAF_INRAE=1.667
NC_035086.1	56718424	.	A	T	.	.	MAF_INRAE=2.5;MAF_USDA=16.393
NC_035086.1	56718448	.	A	T	.	.	MAF_INRAE=4.167
NC_035086.1	56718475	.	A	C	.	.	MAF_INRAE=2.5
NC_035086.1	56718480	.	C	A	.	.	MAF_INRAE=19.167
NC_035086.1	56718483	.	T	G	.	.	MAF_USDA=1.639
NC_035086.1	56718484	.	G	T	.	.	MAF_USDA=1.639
NC_035086.1	56718488	.	C	A	.	.	MAF_INRAE=5.833
NC_035086.1	56718489	.	G	A	.	.	MAF_INRAE=5.833
NC_035086.1	56718528	.	C	T	.	.	MAF_INRAE=3.333
NC_035086.1	56718540	.	G	A	.	.	MAF_INRAE=3.333
NC_035086.1	56718545	.	A	T	.	.	MAF_INRAE=3.333
NC_035086.1	56718546	.	A	T	.	.	MAF_INRAE=3.333
NC_035086.1	56718584	.	A	G	.	.	MAF_INRAE=15.823
NC_035086.1	56718618	.	C	T	.	.	MAF_INRAE=3.333
NC_035086.1	56718619	.	T	G	.	.	MAF_INRAE=3.333
NC_035086.1	56718683	.	T	G	.	.	MAF_USDA=1.639
NC_035086.1	56718733	.	A	C	.	.	MAF_INRAE=11.667;MAF_USDA=3.529
NC_035086.1	56718740	.	C	A	.	.	MAF_USDA=5.738
NC_035086.1	56718747	.	A	C	.	.	MAF_USDA=9.836
NC_035086.1	56718936	.	G	C	.	.	MAF_INRAE=16.456;MAF_USDA=4.118
NC_035086.1	56718954	.	A	G	.	.	MAF_USDA=11.176
NC_035086.1	56718980	.	A	G	.	.	MAF_INRAE=16.456;MAF_USDA=4.118
NC_035086.1	56718990	.	C	A	.	.	MAF_USDA=3.529
NC_035086.1	56719011	.	G	T	.	.	MAF_INRAE=16.456;MAF_USDA=2.353
NC_035086.1	56719015	.	C	A	.	.	MAF_USDA=3.279
NC_035086.1	56719019	.	G	C	.	.	MAF_INRAE=16.456;MAF_USDA=4.118
NC_035086.1	56719031	.	G	A	.	.	MAF_USDA=5.882
NC_035086.1	56719111	.	C	T	.	.	MAF_INRAE=15.833
NC_035086.1	56719114	.	G	A	.	.	MAF_INRAE=15.833
NC_035086.1	56719184	.	A	C	.	.	MAF_INRAE=21.667
NC_035086.1	56719190	.	G	A	.	.	MAF_INRAE=2.5
NC_035086.1	56719234	.	G	A	.	.	MAF_INRAE=5.833
NC_035086.1	56719242	.	A	G	.	.	MAF_INRAE=44.167
NC_035086.1	56719245	.	G	A	.	.	MAF_INRAE=45.0
NC_035086.1	56719256	.	G	A	.	.	MAF_INRAE=46.667;MAF_USDA=22.881
NC_035086.1	56719262	.	T	G	.	.	MAF_USDA=23.77
NC_035086.1	56719263	.	G	C	.	.	MAF_USDA=24.59
NC_035086.1	56719265	.	AGA	AGG	.	.	MAF_USDA=14.583
NC_035086.1	56719267	.	A	G	.	.	MAF_INRAE=46.667;MAF_USDA=22.951
NC_035086.1	56719268	.	C	T	.	.	MAF_INRAE=45.0;MAF_USDA=21.311
NC_035086.1	56719283	.	C	A	.	.	MAF_INRAE=35.833
NC_035086.1	56719284	.	C	A	.	.	MAF_INRAE=46.667
NC_035086.1	56719290	.	T	A	.	.	MAF_INRAE=48.333
NC_035086.1	56719291	.	G	A	.	.	MAF_INRAE=49.167
NC_035086.1	56719297	.	G	A	.	.	MAF_USDA=8.235
NC_035086.1	56719311	.	G	C	.	.	MAF_INRAE=49.167
NC_035086.1	56719320	.	C	A	.	.	MAF_INRAE=49.167
NC_035086.1	56719463	.	T	G	.	.	MAF_USDA=2.353
NC_035086.1	56719519	.	A	T	.	.	MAF_USDA=1.639
NC_035086.1	56719995	.	C	T	.	.	MAF_INRAE=2.632
NC_035086.1	56720298	.	A	T	.	.	MAF_USDA=27.869
NC_035086.1	56720303	.	A	T	.	.	MAF_USDA=27.049
NC_035086.1	56720306	.	T	G	.	.	MAF_USDA=29.412
NC_035086.1	56720307	.	C	T	.	.	MAF_USDA=27.869
NC_035086.1	56720310	.	C	A	.	.	MAF_USDA=27.869
NC_035086.1	56720315	.	A	G	.	.	MAF_USDA=28.689
NC_035086.1	56720316	.	G	A	.	.	MAF_USDA=26.23
NC_035086.1	56720417	.	G	A	.	.	MAF_INRAE=43.333
NC_035086.1	56720445	.	A	C	.	.	MAF_INRAE=24.167
NC_035086.1	56720448	.	G	A	.	.	MAF_INRAE=2.5
NC_035086.1	56720449	.	T	C	.	.	MAF_INRAE=47.5;MAF_USDA=22.131
NC_035086.1	56720463	.	G	A	.	.	MAF_INRAE=16.667;MAF_USDA=3.279
NC_035086.1	56720481	.	G	C	.	.	MAF_INRAE=18.333;MAF_USDA=12.941
NC_035086.1	56720484	.	G	A	.	.	MAF_INRAE=22.5;MAF_USDA=17.647
NC_035086.1	56720485	.	A	C	.	.	MAF_INRAE=16.667;MAF_USDA=4.118
NC_035086.1	56720496	.	C	A	.	.	MAF_INRAE=10.833;MAF_USDA=13.934
NC_035086.1	56720507	.	G	A	.	.	MAF_INRAE=5.833;MAF_USDA=12.295
NC_035086.1	56720520	.	G	C	.	.	MAF_INRAE=3.333;MAF_USDA=9.836
NC_035086.1	56720549	.	A	G	.	.	MAF_INRAE=5.833
NC_035086.1	56720552	.	A	T	.	.	MAF_INRAE=5.833
NC_035086.1	56720555	.	C	T	.	.	MAF_INRAE=5.833
NC_035086.1	56720560	.	G	C	.	.	MAF_USDA=7.059
NC_035086.1	56720561	.	C	T	.	.	MAF_INRAE=18.333;MAF_USDA=7.059
NC_035086.1	56720566	.	T	C	.	.	MAF_INRAE=17.5;MAF_USDA=3.529
NC_035086.1	56720604	.	T	C	.	.	MAF_INRAE=43.038;MAF_USDA=11.765
NC_035086.1	56720617	.	C	G	.	.	MAF_USDA=2.941
NC_035086.1	56720708	.	G	T	.	.	MAF_INRAE=49.167
NC_035086.1	56720724	.	A	G	.	.	MAF_INRAE=47.5
NC_035086.1	56720725	.	G	C	.	.	MAF_INRAE=2.5
NC_035086.1	56720728	.	G	C	.	.	MAF_INRAE=2.5
NC_035086.1	56720763	.	A	T	.	.	MAF_INRAE=50.0
NC_035086.1	56720778	.	G	A	.	.	MAF_INRAE=50.0
NC_035086.1	56720806	.	G	A	.	.	MAF_INRAE=50.0
NC_035086.1	56720807	.	C	T	.	.	MAF_INRAE=50.0
NC_035086.1	56720816	.	G	T	.	.	MAF_INRAE=50.0
NC_035086.1	56720829	.	A	C	.	.	MAF_INRAE=49.167
NC_035086.1	56720841	.	C	T	.	.	MAF_INRAE=50.0
NC_035086.1	56720843	.	G	T	.	.	MAF_INRAE=50.0
NC_035086.1	56721003	.	G	T	.	.	MAF_INRAE=2.632
NC_035086.1	56721007	.	C	G	.	.	MAF_USDA=22.917
NC_035086.1	56721008	.	G	A	.	.	MAF_USDA=15.294
NC_035086.1	56721036	.	G	T	.	.	MAF_USDA=14.754
NC_035086.1	56721039	.	C	A	.	.	MAF_USDA=8.197
NC_035086.1	56721040	.	T	A	.	.	MAF_USDA=8.824
NC_035086.1	56721042	.	C	T	.	.	MAF_USDA=22.951
NC_035086.1	56721044	.	C	T	.	.	MAF_USDA=13.115
NC_035086.1	56721047	.	C	T	.	.	MAF_USDA=22.131
NC_035086.1	56721133	.	G	A	.	.	MAF_INRAE=29.167
NC_035086.1	56721140	.	G	A	.	.	MAF_INRAE=50.0
NC_035086.1	56721148	.	A	G	.	.	MAF_INRAE=48.333
NC_035086.1	56721152	.	C	A	.	.	MAF_INRAE=50.0
NC_035086.1	56721153	.	A	C	.	.	MAF_INRAE=50.0
NC_035086.1	56721164	.	G	C	.	.	MAF_INRAE=1.899
NC_035086.1	56721194	.	A	T	.	.	MAF_INRAE=50.0
NC_035086.1	56721198	.	C	T	.	.	MAF_INRAE=50.0
NC_035086.1	56721213	.	T	C	.	.	MAF_INRAE=38.333
NC_035086.1	56721234	.	C	A	.	.	MAF_INRAE=47.5
NC_035086.1	56721273	.	A	C	.	.	MAF_INRAE=47.5
NC_035086.1	56721276	.	C	A	.	.	MAF_INRAE=47.5
NC_035086.1	56721277	.	A	G	.	.	MAF_INRAE=47.5
NC_035086.1	56721279	.	C	T	.	.	MAF_INRAE=48.333
NC_035086.1	56721281	.	G	C	.	.	MAF_INRAE=48.333
NC_035086.1	56721283	.	A	G	.	.	MAF_INRAE=48.333
NC_035086.1	56721287	.	G	A	.	.	MAF_USDA=10.417
NC_035086.1	56721299	.	C	A	.	.	MAF_INRAE=48.333
NC_035086.1	56721301	.	T	G	.	.	MAF_INRAE=44.167;MAF_USDA=28.824
NC_035086.1	56721315	.	A	T	.	.	MAF_INRAE=24.167
NC_035086.1	56721319	.	C	A	.	.	MAF_INRAE=45.833
NC_035086.1	56721324	.	A	C	.	.	MAF_INRAE=47.5
NC_035086.1	56721378	.	T	G	.	.	MAF_INRAE=44.167
NC_035086.1	56721380	.	T	A	.	.	MAF_INRAE=44.167
NC_035086.1	56721382	.	T	G	.	.	MAF_INRAE=44.167
NC_035086.1	56721409	.	C	A	.	.	MAF_INRAE=39.167
NC_035086.1	56721411	.	T	C	.	.	MAF_INRAE=39.167
NC_035086.1	56721412	.	C	G	.	.	MAF_INRAE=39.167
NC_035086.1	56721415	.	G	T	.	.	MAF_INRAE=39.167
NC_035086.1	56721417	.	G	A	.	.	MAF_INRAE=39.167
NC_035086.1	56721422	.	G	T	.	.	MAF_INRAE=39.167
NC_035086.1	56721423	.	T	G	.	.	MAF_INRAE=39.167
NC_035086.1	56721429	.	C	T	.	.	MAF_INRAE=39.167
NC_035086.1	56721440	.	G	T	.	.	MAF_INRAE=38.333
NC_035086.1	56722042	.	G	T	.	.	MAF_USDA=8.333
NC_035086.1	56722050	.	A	G	.	.	MAF_INRAE=36.842;MAF_USDA=12.5
NC_035086.1	56722052	.	T	A	.	.	MAF_USDA=12.5
NC_035086.1	56722108	.	T	C	.	.	MAF_USDA=10.417
NC_035086.1	56722144	.	G	A	.	.	MAF_INRAE=1.667
NC_035086.1	56722221	.	G	T	.	.	MAF_USDA=1.639
NC_035086.1	56722335	.	A	C	.	.	MAF_INRAE=15.19;MAF_USDA=13.529
NC_035086.1	56722336	.	A	C	.	.	MAF_USDA=9.412
NC_035086.1	56722468	.	T	A	.	.	MAF_INRAE=8.228;MAF_USDA=14.118
NC_035086.1	56722518	.	A	T	.	.	MAF_USDA=2.459
NC_035086.1	56722587	.	A	C	.	.	MAF_USDA=1.639
NC_035086.1	56722632	.	G	T	.	.	MAF_INRAE=15.823;MAF_USDA=3.529
NC_035086.1	56722633	.	T	A	.	.	MAF_INRAE=17.5;MAF_USDA=3.529
NC_035086.1	56722654	.	C	T	.	.	MAF_INRAE=44.304;MAF_USDA=25.882
NC_035086.1	56722700	.	T	A	.	.	MAF_INRAE=44.304;MAF_USDA=24.118
NC_035086.1	56722740	.	A	G	.	.	MAF_INRAE=16.456;MAF_USDA=4.118
NC_035086.1	56722806	.	G	T	.	.	MAF_INRAE=16.456;MAF_USDA=4.118
NC_035086.1	56722854	.	T	C	.	.	MAF_INRAE=5.263;MAF_USDA=2.459
NC_035086.1	56722975	.	C	T	.	.	MAF_INRAE=16.456;MAF_USDA=3.529
NC_035086.1	56723043	.	G	A	.	.	MAF_USDA=1.639
NC_035086.1	56723086	.	T	C	.	.	MAF_INRAE=33.333;MAF_USDA=31.25
NC_035086.1	56723098	.	G	A	.	.	MAF_USDA=11.765
NC_035086.1	56723137	.	T	A	.	.	MAF_INRAE=16.667;MAF_USDA=4.118
NC_035086.1	56723154	.	C	A	.	.	MAF_INRAE=8.228;MAF_USDA=15.882
NC_035086.1	56723220	.	T	G	.	.	MAF_INRAE=18.333;MAF_USDA=2.941
NC_035086.1	56723297	.	A	G	.	.	MAF_INRAE=33.333;MAF_USDA=39.583
NC_035086.1	56723440	.	T	G	.	.	MAF_INRAE=16.456
NC_035086.1	56723565	.	C	T	.	.	MAF_USDA=2.083
NC_035086.1	56723594	.	G	A	.	.	MAF_USDA=35.417
NC_035086.1	56723613	.	C	T	.	.	MAF_USDA=29.167
NC_035086.1	56723636	.	G	A	.	.	MAF_INRAE=18.333;MAF_USDA=4.167
NC_035086.1	56723646	.	A	C	.	.	MAF_USDA=4.167
NC_035086.1	56723655	.	G	T	.	.	MAF_USDA=4.167
NC_035086.1	56723802	.	C	T	.	.	MAF_USDA=1.639
NC_035086.1	56723878	.	A	T	.	.	MAF_INRAE=16.456;MAF_USDA=2.941
NC_035086.1	56723900	.	A	G	.	.	MAF_INRAE=16.456;MAF_USDA=4.167
NC_035086.1	56723922	.	A	G	.	.	MAF_USDA=4.918
NC_035086.1	56724009	.	A	C	.	.	MAF_INRAE=41.139;MAF_USDA=33.333
NC_035086.1	56724061	.	T	G	.	.	MAF_INRAE=42.405;MAF_USDA=23.529
NC_035086.1	56724122	.	C	T	.	.	MAF_USDA=4.918
NC_035086.1	56724198	.	G	A	.	.	MAF_INRAE=39.241;MAF_USDA=28.824
NC_035086.1	56724236	.	T	C	.	.	MAF_USDA=13.115
NC_035086.1	56724288	.	G	T	.	.	MAF_INRAE=11.667
NC_035086.1	56724296	.	G	T	.	.	MAF_INRAE=6.667;MAF_USDA=22.353
NC_035086.1	56724302	.	T	A	.	.	MAF_INRAE=6.667;MAF_USDA=13.934
NC_035086.1	56724311	.	C	T	.	.	MAF_INRAE=18.333;MAF_USDA=2.353
NC_035086.1	56724322	.	TAAGA	TAAGG	.	.	MAF_USDA=4.167
NC_035086.1	56724348	.	A	T	.	.	MAF_INRAE=5.833;MAF_USDA=13.934
NC_035086.1	56724352	.	T	C	.	.	MAF_INRAE=5.833;MAF_USDA=13.934
NC_035086.1	56724369	.	A	C	.	.	MAF_INRAE=5.833;MAF_USDA=14.754
NC_035086.1	56724391	.	G	C	.	.	MAF_INRAE=5.833;MAF_USDA=14.754
NC_035086.1	56724393	.	A	G	.	.	MAF_INRAE=5.833;MAF_USDA=14.754
NC_035086.1	56724403	.	C	G	.	.	MAF_INRAE=5.833;MAF_USDA=15.574
NC_035086.1	56724409	.	T	C	.	.	MAF_INRAE=30.833;MAF_USDA=36.066
NC_035086.1	56724416	.	G	T	.	.	MAF_INRAE=5.833;MAF_USDA=22.941
NC_035086.1	56724434	.	C	G	.	.	MAF_INRAE=6.667;MAF_USDA=22.353
NC_035086.1	56724437	.	G	T	.	.	MAF_INRAE=6.667;MAF_USDA=14.754
NC_035086.1	56724490	.	A	G	.	.	MAF_USDA=15.574
NC_035086.1	56724532	.	G	C	.	.	MAF_USDA=16.393
NC_035086.1	56724536	.	A	C	.	.	MAF_USDA=16.393
NC_035086.1	56724537	.	G	T	.	.	MAF_USDA=16.393
NC_035086.1	56724539	.	A	G	.	.	MAF_USDA=16.393
NC_035086.1	56724553	.	A	G	.	.	MAF_USDA=16.393
NC_035086.1	56724574	.	T	C	.	.	MAF_USDA=16.393
NC_035086.1	56724590	.	C	T	.	.	MAF_USDA=8.197
NC_035086.1	56724597	.	T	A	.	.	MAF_USDA=16.393
NC_035086.1	56724605	.	G	A	.	.	MAF_USDA=16.393
NC_035086.1	56724610	.	A	T	.	.	MAF_USDA=15.574
NC_035086.1	56724611	.	T	C	.	.	MAF_USDA=16.393
NC_035086.1	56724620	.	C	T	.	.	MAF_USDA=1.639
NC_035086.1	56724650	.	T	G	.	.	MAF_USDA=15.574
NC_035086.1	56724660	.	T	C	.	.	MAF_USDA=15.574
NC_035086.1	56724669	.	A	G	.	.	MAF_USDA=15.574
NC_035086.1	56724686	.	T	C	.	.	MAF_USDA=13.115
NC_035086.1	56724695	.	C	T	.	.	MAF_USDA=13.115
NC_035086.1	56724697	.	C	T	.	.	MAF_USDA=12.295
NC_035086.1	56724700	.	G	T	.	.	MAF_USDA=13.115
NC_035086.1	56724712	.	C	A	.	.	MAF_USDA=13.115
NC_035086.1	56724719	.	C	T	.	.	MAF_USDA=43.75
NC_035086.1	56724801	.	C	A	.	.	MAF_INRAE=23.684
NC_035086.1	56724811	.	G	A	.	.	MAF_INRAE=10.526
NC_035086.1	56724828	.	G	A	.	.	MAF_USDA=16.393
NC_035086.1	56724835	.	C	T	.	.	MAF_USDA=15.574
NC_035086.1	56724861	.	G	C	.	.	MAF_USDA=16.393
NC_035086.1	56724874	.	G	A	.	.	MAF_USDA=16.393
NC_035086.1	56724888	.	C	T	.	.	MAF_USDA=16.393
NC_035086.1	56724896	.	C	T	.	.	MAF_USDA=15.574
NC_035086.1	56725053	.	G	A	.	.	MAF_USDA=12.295
NC_035086.1	56725054	.	A	T	.	.	MAF_USDA=12.295
NC_035086.1	56725055	.	G	A	.	.	MAF_USDA=12.295
NC_035086.1	56725059	.	T	C	.	.	MAF_USDA=12.295
NC_035086.1	56725060	.	C	T	.	.	MAF_USDA=12.295
NC_035086.1	56725069	.	T	C	.	.	MAF_USDA=11.475
NC_035086.1	56725072	.	C	T	.	.	MAF_USDA=26.23
NC_035086.1	56725077	.	A	C	.	.	MAF_USDA=12.295
NC_035086.1	56725079	.	C	G	.	.	MAF_USDA=12.295
NC_035086.1	56725084	.	A	G	.	.	MAF_USDA=11.475
NC_035086.1	56725085	.	C	A	.	.	MAF_USDA=10.656
NC_035086.1	56725090	.	G	T	.	.	MAF_USDA=31.765
NC_035086.1	56725094	.	A	G	.	.	MAF_USDA=12.295
NC_035086.1	56725185	.	A	G	.	.	MAF_USDA=4.098
NC_035086.1	56725188	.	T	C	.	.	MAF_USDA=3.279
NC_035086.1	56725196	.	G	T	.	.	MAF_USDA=9.016
NC_035086.1	56725197	.	C	G	.	.	MAF_USDA=9.016
NC_035086.1	56725201	.	T	G	.	.	MAF_USDA=8.197
NC_035086.1	56725220	.	G	A	.	.	MAF_USDA=10.417
NC_035086.1	56725490	.	G	A	.	.	MAF_USDA=16.667
NC_035086.1	56725685	.	C	T	.	.	MAF_INRAE=10.526
NC_035086.1	56725695	.	C	T	.	.	MAF_INRAE=10.526
NC_035086.1	56725858	.	C	A	.	.	MAF_USDA=15.574
NC_035086.1	56725864	.	T	A	.	.	MAF_USDA=15.574
NC_035086.1	56725865	.	G	T	.	.	MAF_USDA=15.574
NC_035086.1	56725868	.	G	C	.	.	MAF_USDA=15.574
NC_035086.1	56725879	.	A	G	.	.	MAF_USDA=6.557
NC_035086.1	56725880	.	T	G	.	.	MAF_INRAE=10.526;MAF_USDA=1.639
NC_035086.1	56725919	.	T	C	.	.	MAF_INRAE=16.667
NC_035086.1	56725993	.	C	A	.	.	MAF_USDA=16.471
NC_035086.1	56725994	.	G	A	.	.	MAF_USDA=2.459
NC_035086.1	56725996	.	T	C	.	.	MAF_USDA=2.083
NC_035086.1	56725998	.	A	G	.	.	MAF_USDA=37.5
NC_035086.1	56725999	.	A	G	.	.	MAF_USDA=14.583
NC_035086.1	56726000	.	C	G	.	.	MAF_USDA=37.5
NC_035086.1	56726012	.	T	C	.	.	MAF_USDA=16.393
NC_035086.1	56726019	.	A	C	.	.	MAF_USDA=17.213
NC_035086.1	56726023	.	T	G	.	.	MAF_USDA=1.639
NC_035086.1	56726030	.	A	G	.	.	MAF_USDA=17.213
NC_035086.1	56726031	.	C	A	.	.	MAF_USDA=15.574
NC_035086.1	56726055	.	T	G	.	.	MAF_USDA=17.213
NC_035086.1	56726056	.	T	G	.	.	MAF_USDA=15.574
NC_035086.1	56726057	.	G	T	.	.	MAF_USDA=17.213
NC_035086.1	56726072	.	C	T	.	.	MAF_USDA=8.197
NC_035086.1	56726079	.	C	T	.	.	MAF_USDA=4.918
NC_035086.1	56726088	.	C	A	.	.	MAF_USDA=25.294
NC_035086.1	56726109	.	T	A	.	.	MAF_USDA=18.235
NC_035086.1	56726114	.	A	C	.	.	MAF_USDA=11.176
NC_035086.1	56726115	.	C	A	.	.	MAF_USDA=18.235
NC_035086.1	56726117	.	G	C	.	.	MAF_USDA=17.647
NC_035086.1	56726118	.	A	C	.	.	MAF_USDA=18.235
NC_035086.1	56726119	.	T	A	.	.	MAF_USDA=18.235
NC_035086.1	56726134	.	T	A	.	.	MAF_USDA=18.235
NC_035086.1	56726135	.	G	T	.	.	MAF_USDA=17.647
NC_035086.1	56726136	.	G	C	.	.	MAF_USDA=11.765
NC_035086.1	56726138	.	T	G	.	.	MAF_USDA=17.059
NC_035086.1	56726141	.	C	G	.	.	MAF_USDA=18.235
NC_035086.1	56726148	.	C	T	.	.	MAF_USDA=15.574
NC_035086.1	56726155	.	G	A	.	.	MAF_USDA=24.706
NC_035086.1	56726186	.	C	G	.	.	MAF_USDA=23.529
NC_035086.1	56726196	.	C	A	.	.	MAF_USDA=17.213
NC_035086.1	56726240	.	T	G	.	.	MAF_INRAE=27.5;MAF_USDA=26.23
NC_035086.1	56726264	.	C	T	.	.	MAF_USDA=47.059
NC_035086.1	56726270	.	G	A	.	.	MAF_USDA=5.738
NC_035086.1	56726284	.	G	A	.	.	MAF_USDA=16.393
NC_035086.1	56726291	.	T	A	.	.	MAF_USDA=16.393
NC_035086.1	56726304	.	G	A	.	.	MAF_INRAE=15.0
NC_035086.1	56726331	.	G	A	.	.	MAF_INRAE=20.833
NC_035086.1	56726342	.	C	T	.	.	MAF_USDA=24.706
NC_035086.1	56726477	.	A	T	.	.	MAF_INRAE=6.667
NC_035086.1	56726479	.	A	G	.	.	MAF_INRAE=6.667
NC_035086.1	56726491	.	T	G	.	.	MAF_USDA=15.574
NC_035086.1	56726496	.	C	T	.	.	MAF_INRAE=6.667;MAF_USDA=23.529
NC_035086.1	56726525	.	A	G	.	.	MAF_USDA=15.574
NC_035086.1	56726533	.	T	C	.	.	MAF_INRAE=3.165;MAF_USDA=27.869
NC_035086.1	56726554	.	G	T	.	.	MAF_USDA=14.754
NC_035086.1	56726560	.	C	T	.	.	MAF_INRAE=3.165;MAF_USDA=22.941
NC_035086.1	56726571	.	A	C	.	.	MAF_USDA=14.754
NC_035086.1	56726596	.	T	C	.	.	MAF_USDA=13.529
NC_035086.1	56726605	.	T	C	.	.	MAF_INRAE=4.167;MAF_USDA=11.475
NC_035086.1	56726634	.	C	T	.	.	MAF_INRAE=6.667;MAF_USDA=13.115
NC_035086.1	56726635	.	C	T	.	.	MAF_USDA=17.059
NC_035086.1	56726665	.	G	A	.	.	MAF_USDA=6.557
NC_035086.1	56726677	.	G	A	.	.	MAF_USDA=21.176
NC_035086.1	56726687	.	G	A	.	.	MAF_INRAE=6.667;MAF_USDA=17.647
NC_035086.1	56726700	.	T	C	.	.	MAF_INRAE=6.667;MAF_USDA=9.836
NC_035086.1	56726709	.	C	A	.	.	MAF_INRAE=5.833;MAF_USDA=17.059
NC_035086.1	56726779	.	T	A	.	.	MAF_INRAE=5.833
NC_035086.1	56726795	.	A	G	.	.	MAF_INRAE=3.333
NC_035086.1	56726841	.	T	A	.	.	MAF_USDA=11.765
NC_035086.1	56726847	.	G	T	.	.	MAF_USDA=3.529
NC_035086.1	56726852	.	A	T	.	.	MAF_USDA=6.471
NC_035086.1	56726853	.	A	G	.	.	MAF_USDA=7.647
NC_035086.1	56726855	.	G	A	.	.	MAF_INRAE=4.167
NC_035086.1	56726859	.	G	A	.	.	MAF_INRAE=5.263;MAF_USDA=2.353
NC_035086.1	56726860	.	A	T	.	.	MAF_INRAE=4.167;MAF_USDA=7.647
NC_035086.1	56726886	.	T	C	.	.	MAF_USDA=7.059
NC_035086.1	56726904	.	T	C	.	.	MAF_USDA=1.639
NC_035086.1	56726953	.	C	A	.	.	MAF_USDA=14.118
NC_035086.1	56726969	.	T	C	.	.	MAF_USDA=20.588
NC_035086.1	56726997	.	G	A	.	.	MAF_USDA=24.118
NC_035086.1	56727001	.	C	T	.	.	MAF_INRAE=6.329
NC_035086.1	56727008	.	A	T	.	.	MAF_USDA=4.098
NC_035086.1	56727021	.	A	C	.	.	MAF_USDA=4.098
NC_035086.1	56727022	.	C	T	.	.	MAF_USDA=4.098
NC_035086.1	56727030	.	T	G	.	.	MAF_USDA=29.167
NC_035086.1	56727060	.	T	G	.	.	MAF_USDA=16.667
NC_035086.1	56727075	.	T	G	.	.	MAF_USDA=4.098
NC_035086.1	56727080	.	G	T	.	.	MAF_USDA=4.918
NC_035086.1	56727084	.	T	G	.	.	MAF_USDA=7.377
NC_035086.1	56727087	.	T	G	.	.	MAF_USDA=6.557
NC_035086.1	56727095	.	C	T	.	.	MAF_USDA=4.918
NC_035086.1	56727097	.	C	T	.	.	MAF_INRAE=8.228;MAF_USDA=38.525
NC_035086.1	56727101	.	A	C	.	.	MAF_USDA=11.475
NC_035086.1	56727127	.	C	A	.	.	MAF_INRAE=8.228;MAF_USDA=40.164
NC_035086.1	56727135	.	A	T	.	.	MAF_USDA=15.574
NC_035086.1	56727144	.	T	G	.	.	MAF_USDA=13.934
NC_035086.1	56727151	.	C	A	.	.	MAF_USDA=5.738
NC_035086.1	56727152	.	T	G	.	.	MAF_USDA=5.738
NC_035086.1	56727186	.	G	A	.	.	MAF_INRAE=16.456;MAF_USDA=2.353
NC_035086.1	56727195	.	T	A	.	.	MAF_USDA=12.353
NC_035086.1	56727200	.	G	A	.	.	MAF_USDA=12.353
NC_035086.1	56727218	.	G	C	.	.	MAF_INRAE=3.165;MAF_USDA=24.706
NC_035086.1	56727360	.	T	G	.	.	MAF_INRAE=3.333
NC_035086.1	56727460	.	T	G	.	.	MAF_USDA=4.098
NC_035086.1	56727461	.	C	T	.	.	MAF_USDA=1.639
NC_035086.1	56727473	.	T	G	.	.	MAF_USDA=3.279
NC_035086.1	56727484	.	T	C	.	.	MAF_USDA=18.852
NC_035086.1	56727489	.	C	G	.	.	MAF_USDA=13.115
NC_035086.1	56727522	.	G	A	.	.	MAF_USDA=22.353
NC_035086.1	56727554	.	A	T	.	.	MAF_INRAE=41.667
NC_035086.1	56727560	.	C	A	.	.	MAF_INRAE=39.167
NC_035086.1	56727562	.	G	A	.	.	MAF_INRAE=1.667
NC_035086.1	56727563	.	A	C	.	.	MAF_INRAE=39.167
NC_035086.1	56727567	.	C	A	.	.	MAF_INRAE=38.333
NC_035086.1	56727572	.	T	G	.	.	MAF_INRAE=1.667
NC_035086.1	56727577	.	T	A	.	.	MAF_INRAE=5.063
NC_035086.1	56727578	.	T	C	.	.	MAF_INRAE=5.833
NC_035086.1	56727584	.	C	G	.	.	MAF_INRAE=37.5
NC_035086.1	56727586	.	G	T	.	.	MAF_INRAE=37.5
NC_035086.1	56727587	.	T	C	.	.	MAF_INRAE=38.333
NC_035086.1	56727589	.	A	C	.	.	MAF_INRAE=38.333
NC_035086.1	56727592	.	G	C	.	.	MAF_INRAE=38.333
NC_035086.1	56727602	.	G	A	.	.	MAF_INRAE=34.167
NC_035086.1	56727605	.	T	G	.	.	MAF_INRAE=37.5
NC_035086.1	56727624	.	T	C	.	.	MAF_INRAE=20.0
NC_035086.1	56727656	.	A	C	.	.	MAF_USDA=15.574
NC_035086.1	56727738	.	G	A	.	.	MAF_INRAE=2.632
NC_035086.1	56727756	.	T	A	.	.	MAF_INRAE=2.632
NC_035086.1	56727825	.	G	C	.	.	MAF_USDA=12.5
NC_035086.1	56728016	.	G	A	.	.	MAF_INRAE=15.0
NC_035086.1	56728028	.	G	A	.	.	MAF_INRAE=15.833
NC_035086.1	56728124	.	G	T	.	.	MAF_INRAE=2.632
NC_035086.1	56728309	.	T	C	.	.	MAF_INRAE=2.632
NC_035086.1	56728329	.	A	T	.	.	MAF_INRAE=40.0
NC_035086.1	56728335	.	C	T	.	.	MAF_INRAE=40.0
NC_035086.1	56728338	.	C	T	.	.	MAF_INRAE=40.0
NC_035086.1	56728347	.	A	T	.	.	MAF_INRAE=2.632
NC_035086.1	56728516	.	A	G	.	.	MAF_USDA=16.393
NC_035086.1	56728627	.	C	A	.	.	MAF_USDA=17.213
NC_035086.1	56728636	.	T	C	.	.	MAF_USDA=17.213
NC_035086.1	56728645	.	T	G	.	.	MAF_USDA=18.033
NC_035086.1	56728664	.	A	C	.	.	MAF_USDA=17.213
NC_035086.1	56728677	.	T	A	.	.	MAF_USDA=15.833
NC_035086.1	56728678	.	A	G	.	.	MAF_USDA=15.833
NC_035086.1	56728716	.	T	A	.	.	MAF_USDA=8.197
NC_035086.1	56728724	.	T	G	.	.	MAF_USDA=18.852
NC_035086.1	56728726	.	T	C	.	.	MAF_USDA=4.918
NC_035086.1	56728727	.	T	A	.	.	MAF_USDA=4.918
NC_035086.1	56728737	.	C	T	.	.	MAF_USDA=2.459
NC_035086.1	56728753	.	T	C	.	.	MAF_USDA=10.656
NC_035086.1	56728770	.	T	A	.	.	MAF_USDA=1.639
NC_035086.1	56728805	.	T	A	.	.	MAF_USDA=15.574
NC_035086.1	56728806	.	C	T	.	.	MAF_USDA=23.529
NC_035086.1	56728813	.	C	T	.	.	MAF_USDA=15.574
NC_035086.1	56728815	.	G	A	.	.	MAF_USDA=23.529
NC_035086.1	56728841	.	A	T	.	.	MAF_USDA=15.574
NC_035086.1	56728887	.	A	G	.	.	MAF_USDA=1.639
NC_035086.1	56728906	.	T	A	.	.	MAF_USDA=14.706
NC_035086.1	56728910	.	A	G	.	.	MAF_USDA=15.294
NC_035086.1	56728913	.	T	A	.	.	MAF_USDA=15.294
NC_035086.1	56728921	.	A	G	.	.	MAF_USDA=1.639
NC_035086.1	56728931	.	C	G	.	.	MAF_USDA=10.656
NC_035086.1	56728942	.	T	A	.	.	MAF_INRAE=47.468;MAF_USDA=13.529
NC_035086.1	56728948	.	C	T	.	.	MAF_USDA=15.882
NC_035086.1	56728957	.	G	C	.	.	MAF_USDA=15.294
NC_035086.1	56729013	.	G	A	.	.	MAF_USDA=1.639
NC_035086.1	56729026	.	C	A	.	.	MAF_USDA=4.098
NC_035086.1	56729056	.	A	C	.	.	MAF_USDA=9.016
NC_035086.1	56729065	.	C	G	.	.	MAF_INRAE=47.5
NC_035086.1	56729066	.	A	T	.	.	MAF_USDA=9.016
NC_035086.1	56729083	.	A	C	.	.	MAF_USDA=10.656
NC_035086.1	56729104	.	A	T	.	.	MAF_USDA=10.656
NC_035086.1	56729129	.	A	C	.	.	MAF_USDA=7.377
NC_035086.1	56729257	.	G	T	.	.	MAF_USDA=1.639
NC_035086.1	56729302	.	C	A	.	.	MAF_INRAE=1.667
NC_035086.1	56729309	.	C	A	.	.	MAF_INRAE=1.667
NC_035086.1	56729313	.	T	G	.	.	MAF_INRAE=1.667
NC_035086.1	56729331	.	G	A	.	.	MAF_INRAE=5.0
NC_035086.1	56729334	.	A	T	.	.	MAF_INRAE=5.833
NC_035086.1	56729336	.	G	A	.	.	MAF_INRAE=5.833
NC_035086.1	56729363	.	G	C	.	.	MAF_INRAE=6.667
NC_035086.1	56729369	.	T	C	.	.	MAF_INRAE=6.667
NC_035086.1	56729370	.	A	C	.	.	MAF_INRAE=6.667
NC_035086.1	56729375	.	T	A	.	.	MAF_INRAE=6.667
NC_035086.1	56729381	.	G	A	.	.	MAF_INRAE=6.667
NC_035086.1	56729382	.	G	C	.	.	MAF_INRAE=6.667
NC_035086.1	56729386	.	A	C	.	.	MAF_USDA=16.471
NC_035086.1	56729388	.	C	T	.	.	MAF_INRAE=6.667
NC_035086.1	56729397	.	G	A	.	.	MAF_INRAE=6.667
NC_035086.1	56729419	.	T	C	.	.	MAF_USDA=1.639
NC_035086.1	56729429	.	T	C	.	.	MAF_USDA=22.941
NC_035086.1	56729468	.	A	G	.	.	MAF_INRAE=44.304;MAF_USDA=12.353
NC_035086.1	56729636	.	C	A	.	.	MAF_USDA=11.176
NC_035086.1	56729638	.	T	A	.	.	MAF_INRAE=3.165
NC_035086.1	56729646	.	A	T	.	.	MAF_USDA=2.459
NC_035086.1	56729663	.	C	A	.	.	MAF_INRAE=44.304;MAF_USDA=36.471
NC_035086.1	56729727	.	T	A	.	.	MAF_USDA=18.824
NC_035086.1	56729778	.	T	A	.	.	MAF_USDA=1.639
NC_035086.1	56729801	.	T	C	.	.	MAF_USDA=1.639
NC_035086.1	56729863	.	C	T	.	.	MAF_INRAE=15.823;MAF_USDA=2.353
NC_035086.1	56729886	.	A	G	.	.	MAF_INRAE=2.5;MAF_USDA=6.557
NC_035086.1	56729890	.	T	A	.	.	MAF_INRAE=2.5;MAF_USDA=6.557
NC_035086.1	56729952	.	G	A	.	.	MAF_INRAE=2.532;MAF_USDA=37.059
NC_035086.1	56729960	.	G	A	.	.	MAF_USDA=2.459
NC_035086.1	56729961	.	A	G	.	.	MAF_INRAE=2.532
NC_035086.1	56729980	.	G	A	.	.	MAF_USDA=1.639
NC_035086.1	56730019	.	G	T	.	.	MAF_USDA=1.639
NC_035086.1	56730033	.	C	A	.	.	MAF_USDA=1.639
NC_035086.1	56730146	.	C	T	.	.	MAF_INRAE=43.671;MAF_USDA=4.706
NC_035086.1	56730179	.	A	T	.	.	MAF_USDA=3.529
NC_035086.1	56730203	.	A	G	.	.	MAF_INRAE=3.165;MAF_USDA=30.588
NC_035086.1	56730246	.	T	C	.	.	MAF_USDA=2.459
NC_035086.1	56730296	.	G	T	.	.	MAF_USDA=4.118
NC_035086.1	56730350	.	A	T	.	.	MAF_USDA=1.639
NC_035086.1	56730394	.	T	C	.	.	MAF_USDA=4.098
NC_035086.1	56730399	.	T	G	.	.	MAF_USDA=11.176
NC_035086.1	56730414	.	G	A	.	.	MAF_USDA=5.738
NC_035086.1	56730488	.	G	A	.	.	MAF_INRAE=47.468;MAF_USDA=10.0
NC_035086.1	56730516	.	T	C	.	.	MAF_USDA=26.471
NC_035086.1	56730609	.	G	T	.	.	MAF_INRAE=48.101;MAF_USDA=38.235
NC_035086.1	56730632	.	A	C	.	.	MAF_USDA=1.639
NC_035086.1	56730639	.	T	A	.	.	MAF_INRAE=48.101;MAF_USDA=32.353
NC_035086.1	56730660	.	A	G	.	.	MAF_USDA=7.377
NC_035086.1	56730699	.	T	C	.	.	MAF_USDA=4.098
NC_035086.1	56730713	.	A	G	.	.	MAF_INRAE=48.333;MAF_USDA=27.381
NC_035086.1	56730777	.	T	C	.	.	MAF_USDA=1.639
NC_035086.1	56730790	.	A	G	.	.	MAF_INRAE=11.667
NC_035086.1	56730792	.	G	C	.	.	MAF_INRAE=11.667
NC_035086.1	56730808	.	A	G	.	.	MAF_INRAE=47.468;MAF_USDA=8.235
NC_035086.1	56730875	.	A	G	.	.	MAF_INRAE=45.57;MAF_USDA=45.833
NC_035086.1	56730950	.	G	T	.	.	MAF_USDA=4.167
NC_035086.1	56730957	.	T	A	.	.	MAF_INRAE=48.101;MAF_USDA=32.738
NC_035086.1	56730959	.	T	G	.	.	MAF_USDA=32.738
NC_035086.1	56730960	.	C	A	.	.	MAF_USDA=32.143
NC_035086.1	56730961	.	C	T	.	.	MAF_USDA=32.738
NC_035086.1	56731103	.	A	G	.	.	MAF_USDA=22.024
NC_035086.1	56731141	.	G	A	.	.	MAF_INRAE=46.835;MAF_USDA=8.235
NC_035086.1	56731522	.	G	A	.	.	MAF_INRAE=16.456;MAF_USDA=4.167
NC_035086.1	56731525	.	T	A	.	.	MAF_INRAE=5.696;MAF_USDA=7.647
NC_035086.1	56731562	.	T	A	.	.	MAF_INRAE=6.329;MAF_USDA=6.627
NC_035086.1	56731608	.	C	T	.	.	MAF_USDA=1.176
NC_035086.1	56731720	.	G	A	.	.	MAF_USDA=1.695
NC_035086.1	56731722	.	A	T	.	.	MAF_INRAE=48.734;MAF_USDA=43.976
NC_035086.1	56731888	.	C	A	.	.	MAF_USDA=6.557
NC_035086.1	56731945	.	C	T	.	.	MAF_USDA=1.639
NC_035086.1	56732049	.	G	T	.	.	MAF_USDA=9.412
NC_035086.1	56732050	.	T	A	.	.	MAF_USDA=1.765
NC_035086.1	56732057	.	T	C	.	.	MAF_USDA=8.235
NC_035086.1	56732058	.	G	A	.	.	MAF_USDA=9.412
NC_035086.1	56732059	.	T	G	.	.	MAF_USDA=10.0
NC_035086.1	56732065	.	C	T	.	.	MAF_USDA=10.0
NC_035086.1	56732067	.	C	T	.	.	MAF_USDA=11.765
NC_035086.1	56732074	.	G	A	.	.	MAF_USDA=10.588
NC_035086.1	56732077	.	G	T	.	.	MAF_USDA=8.824
NC_035086.1	56732079	.	G	A	.	.	MAF_USDA=9.412
NC_035086.1	56732083	.	T	C	.	.	MAF_USDA=9.412
NC_035086.1	56732117	.	A	T	.	.	MAF_USDA=12.295
NC_035086.1	56732118	.	A	G	.	.	MAF_USDA=12.295
NC_035086.1	56732120	.	C	T	.	.	MAF_USDA=11.475
NC_035086.1	56732126	.	C	A	.	.	MAF_USDA=12.295
NC_035086.1	56732144	.	C	A	.	.	MAF_USDA=13.115
NC_035086.1	56732145	.	A	C	.	.	MAF_USDA=11.475
NC_035086.1	56732149	.	G	A	.	.	MAF_USDA=4.098
NC_035086.1	56732163	.	C	A	.	.	MAF_USDA=11.475
NC_035086.1	56732164	.	T	C	.	.	MAF_USDA=13.934
NC_035086.1	56732166	.	A	C	.	.	MAF_USDA=11.475
NC_035086.1	56732195	.	C	A	.	.	MAF_USDA=11.475
NC_035086.1	56732201	.	C	A	.	.	MAF_USDA=11.475
NC_035086.1	56732267	.	C	A	.	.	MAF_USDA=13.115
NC_035086.1	56732446	.	C	A	.	.	MAF_USDA=22.951
NC_035086.1	56732449	.	T	G	.	.	MAF_USDA=22.951
NC_035086.1	56732454	.	G	A	.	.	MAF_USDA=22.131
NC_035086.1	56732474	.	C	A	.	.	MAF_USDA=1.639
NC_035086.1	56732488	.	T	C	.	.	MAF_USDA=22.353
NC_035086.1	56732504	.	T	A	.	.	MAF_INRAE=2.5
NC_035086.1	56732508	.	C	A	.	.	MAF_INRAE=1.667
NC_035086.1	56732510	.	A	G	.	.	MAF_INRAE=1.667
NC_035086.1	56732534	.	G	C	.	.	MAF_INRAE=3.333
NC_035086.1	56732552	.	A	C	.	.	MAF_INRAE=6.667
NC_035086.1	56732557	.	C	T	.	.	MAF_INRAE=4.167;MAF_USDA=14.754
NC_035086.1	56732558	.	A	G	.	.	MAF_INRAE=43.333
NC_035086.1	56732559	.	T	C	.	.	MAF_INRAE=6.667
NC_035086.1	56732584	.	G	T	.	.	MAF_INRAE=10.0
NC_035086.1	56732591	.	T	G	.	.	MAF_INRAE=12.5
NC_035086.1	56732599	.	A	G	.	.	MAF_INRAE=10.833;MAF_USDA=25.0
NC_035086.1	56732609	.	C	T	.	.	MAF_USDA=9.412
NC_035086.1	56732639	.	G	T	.	.	MAF_INRAE=34.167
NC_035086.1	56732672	.	G	T	.	.	MAF_INRAE=40.0
NC_035086.1	56732690	.	C	T	.	.	MAF_INRAE=41.667
NC_035086.1	56732695	.	T	C	.	.	MAF_INRAE=43.333
NC_035086.1	56732696	.	A	G	.	.	MAF_INRAE=43.333
NC_035086.1	56732709	.	A	G	.	.	MAF_INRAE=20.253
NC_035086.1	56732714	.	C	T	.	.	MAF_INRAE=44.167
NC_035086.1	56732715	.	C	G	.	.	MAF_INRAE=44.167
NC_035086.1	56732723	.	C	G	.	.	MAF_INRAE=45.0
NC_035086.1	56732726	.	G	A	.	.	MAF_INRAE=5.833
NC_035086.1	56732727	.	T	A	.	.	MAF_INRAE=5.833
NC_035086.1	56732729	.	C	T	.	.	MAF_INRAE=45.0
NC_035086.1	56732734	.	A	G	.	.	MAF_INRAE=45.0
NC_035086.1	56732742	.	A	G	.	.	MAF_INRAE=6.667
NC_035086.1	56732747	.	T	C	.	.	MAF_INRAE=6.667
NC_035086.1	56732754	.	T	A	.	.	MAF_INRAE=42.5
NC_035086.1	56732755	.	C	T	.	.	MAF_INRAE=42.5
NC_035086.1	56732762	.	G	C	.	.	MAF_INRAE=41.667
NC_035086.1	56732776	.	C	T	.	.	MAF_INRAE=40.833
NC_035086.1	56732782	.	C	T	.	.	MAF_INRAE=39.167
NC_035086.1	56732787	.	T	G	.	.	MAF_INRAE=6.667
NC_035086.1	56732792	.	T	G	.	.	MAF_INRAE=6.667
NC_035086.1	56732813	.	A	G	.	.	MAF_INRAE=49.167
NC_035086.1	56732815	.	C	T	.	.	MAF_USDA=29.167
NC_035086.1	56732819	.	A	G	.	.	MAF_INRAE=48.333
NC_035086.1	56732825	.	G	A	.	.	MAF_INRAE=48.333
NC_035086.1	56732827	.	C	T	.	.	MAF_INRAE=48.333
NC_035086.1	56732830	.	G	C	.	.	MAF_INRAE=48.333
NC_035086.1	56732870	.	A	C	.	.	MAF_INRAE=49.167
NC_035086.1	56732875	.	G	C	.	.	MAF_INRAE=49.167
NC_035086.1	56732878	.	A	G	.	.	MAF_INRAE=49.167
NC_035086.1	56732885	.	C	G	.	.	MAF_INRAE=49.167
NC_035086.1	56732886	.	A	G	.	.	MAF_INRAE=49.167
NC_035086.1	56732888	.	G	A	.	.	MAF_INRAE=5.833
NC_035086.1	56732895	.	A	C	.	.	MAF_INRAE=49.167
NC_035086.1	56732896	.	T	A	.	.	MAF_INRAE=49.167
NC_035086.1	56732906	.	A	G	.	.	MAF_INRAE=49.167
NC_035086.1	56732913	.	C	T	.	.	MAF_INRAE=49.167
NC_035086.1	56732914	.	A	G	.	.	MAF_INRAE=50.0
NC_035086.1	56732919	.	A	T	.	.	MAF_INRAE=50.0
NC_035086.1	56732928	.	G	C	.	.	MAF_INRAE=49.167
NC_035086.1	56732939	.	C	A	.	.	MAF_INRAE=48.333
NC_035086.1	56732945	.	C	T	.	.	MAF_INRAE=6.667
NC_035086.1	56732954	.	G	A	.	.	MAF_INRAE=6.667
NC_035086.1	56732973	.	A	G	.	.	MAF_INRAE=6.667
NC_035086.1	56732975	.	T	C	.	.	MAF_INRAE=43.333
NC_035086.1	56732977	.	C	G	.	.	MAF_INRAE=43.333;MAF_USDA=18.75
NC_035086.1	56732978	.	G	A	.	.	MAF_INRAE=43.333
NC_035086.1	56732983	.	C	T	.	.	MAF_USDA=1.639
NC_035086.1	56732984	.	G	A	.	.	MAF_INRAE=43.333
NC_035086.1	56732991	.	G	T	.	.	MAF_INRAE=45.0
NC_035086.1	56732996	.	T	C	.	.	MAF_INRAE=42.5
NC_035086.1	56733002	.	G	T	.	.	MAF_INRAE=44.167
NC_035086.1	56733014	.	G	A	.	.	MAF_INRAE=42.5
NC_035086.1	56733019	.	A	G	.	.	MAF_INRAE=42.5
NC_035086.1	56733035	.	C	A	.	.	MAF_INRAE=5.833
NC_035086.1	56733036	.	A	T	.	.	MAF_INRAE=5.833
NC_035086.1	56733049	.	T	G	.	.	MAF_INRAE=48.333
NC_035086.1	56733071	.	T	G	.	.	MAF_INRAE=48.333
NC_035086.1	56733074	.	G	A	.	.	MAF_INRAE=48.333
NC_035086.1	56733112	.	G	C	.	.	MAF_USDA=15.574
NC_035086.1	56733119	.	G	T	.	.	MAF_USDA=1.639
NC_035086.1	56733129	.	A	C	.	.	MAF_USDA=16.393
NC_035086.1	56733160	.	C	T	.	.	MAF_USDA=1.639
NC_035086.1	56733161	.	G	T	.	.	MAF_USDA=15.574
NC_035086.1	56733426	.	G	A	.	.	MAF_USDA=1.639
NC_035086.1	56733433	.	A	G	.	.	MAF_USDA=3.279
NC_035086.1	56733437	.	T	G	.	.	MAF_USDA=16.393
NC_035086.1	56733449	.	G	A	.	.	MAF_USDA=1.639
NC_035086.1	56733511	.	G	T	.	.	MAF_USDA=16.393
NC_035086.1	56733533	.	A	T	.	.	MAF_USDA=16.393
NC_035086.1	56733558	.	T	A	.	.	MAF_USDA=16.393
NC_035086.1	56733561	.	G	A	.	.	MAF_USDA=16.393
NC_035086.1	56733641	.	A	G	.	.	MAF_USDA=21.176
NC_035086.1	56733644	.	G	T	.	.	MAF_USDA=3.279
NC_035086.1	56733660	.	T	C	.	.	MAF_USDA=16.393
NC_035086.1	56733666	.	T	C	.	.	MAF_USDA=17.213
NC_035086.1	56733669	.	G	A	.	.	MAF_USDA=27.059
NC_035086.1	56733689	.	G	A	.	.	MAF_USDA=16.393
NC_035086.1	56733704	.	A	C	.	.	MAF_USDA=15.574
NC_035086.1	56733717	.	G	A	.	.	MAF_USDA=15.574
NC_035086.1	56733718	.	T	C	.	.	MAF_USDA=15.574
NC_035086.1	56733738	.	T	G	.	.	MAF_INRAE=44.167
NC_035086.1	56733747	.	T	C	.	.	MAF_USDA=14.754
NC_035086.1	56733753	.	A	G	.	.	MAF_INRAE=45.833
NC_035086.1	56733755	.	A	G	.	.	MAF_INRAE=46.667
NC_035086.1	56733760	.	G	C	.	.	MAF_INRAE=45.0
NC_035086.1	56733775	.	C	T	.	.	MAF_INRAE=45.0
NC_035086.1	56733815	.	T	G	.	.	MAF_INRAE=5.0
NC_035086.1	56733817	.	G	A	.	.	MAF_USDA=12.295
NC_035086.1	56733818	.	C	T	.	.	MAF_USDA=13.115
NC_035086.1	56733820	.	T	G	.	.	MAF_USDA=13.115
NC_035086.1	56733821	.	T	G	.	.	MAF_USDA=13.115
NC_035086.1	56733823	.	G	A	.	.	MAF_USDA=12.295
NC_035086.1	56733825	.	G	A	.	.	MAF_INRAE=5.0;MAF_USDA=13.934
NC_035086.1	56733826	.	T	A	.	.	MAF_INRAE=44.167;MAF_USDA=11.475
NC_035086.1	56733827	.	C	T	.	.	MAF_USDA=3.279
NC_035086.1	56733828	.	G	T	.	.	MAF_INRAE=45.0;MAF_USDA=27.049
NC_035086.1	56733832	.	T	C	.	.	MAF_INRAE=45.0;MAF_USDA=27.049
NC_035086.1	56733840	.	G	T	.	.	MAF_INRAE=43.333;MAF_USDA=14.754
NC_035086.1	56733845	.	G	C	.	.	MAF_INRAE=43.333;MAF_USDA=13.115
NC_035086.1	56733846	.	G	T	.	.	MAF_INRAE=42.5;MAF_USDA=13.934
NC_035086.1	56733850	.	C	T	.	.	MAF_INRAE=5.0
NC_035086.1	56733856	.	C	T	.	.	MAF_INRAE=39.167
NC_035086.1	56733860	.	G	A	.	.	MAF_INRAE=5.0
NC_035086.1	56733862	.	C	G	.	.	MAF_INRAE=38.333
NC_035086.1	56733863	.	C	T	.	.	MAF_INRAE=38.333
NC_035086.1	56733869	.	C	G	.	.	MAF_INRAE=37.5
NC_035086.1	56733881	.	G	C	.	.	MAF_INRAE=28.333
NC_035086.1	56733893	.	T	A	.	.	MAF_INRAE=20.833
NC_035086.1	56733946	.	C	A	.	.	MAF_USDA=2.083
NC_035086.1	56733969	.	C	T	.	.	MAF_INRAE=44.937;MAF_USDA=8.235
NC_035086.1	56733972	.	C	A	.	.	MAF_USDA=1.639
NC_035086.1	56734004	.	C	A	.	.	MAF_USDA=1.639
NC_035086.1	56734072	.	C	T	.	.	MAF_USDA=3.279
NC_035086.1	56734160	.	G	A	.	.	MAF_INRAE=43.671;MAF_USDA=31.176
NC_035086.1	56734238	.	G	C	.	.	MAF_INRAE=44.937;MAF_USDA=30.0
NC_035086.1	56734346	.	C	A	.	.	MAF_INRAE=49.367;MAF_USDA=36.905
NC_035086.1	56734371	.	T	A	.	.	MAF_INRAE=44.304;MAF_USDA=29.167
NC_035086.1	56734414	.	C	T	.	.	MAF_USDA=10.0
NC_035086.1	56734422	.	A	T	.	.	MAF_USDA=3.279
NC_035086.1	56734435	.	T	A	.	.	MAF_INRAE=50.0;MAF_USDA=31.765
NC_035086.1	56734454	.	T	C	.	.	MAF_USDA=1.639
NC_035086.1	56734559	.	G	A	.	.	MAF_USDA=1.639
NC_035086.1	56734673	.	G	T	.	.	MAF_INRAE=5.0;MAF_USDA=20.0
NC_035086.1	56734693	.	T	A	.	.	MAF_USDA=10.0
NC_035086.1	56734709	.	C	T	.	.	MAF_INRAE=42.5;MAF_USDA=26.471
NC_035086.1	56734722	.	T	C	.	.	MAF_INRAE=43.333;MAF_USDA=30.588
NC_035086.1	56734728	.	C	G	.	.	MAF_INRAE=43.333;MAF_USDA=25.0
NC_035086.1	56734741	.	C	T	.	.	MAF_USDA=3.571
NC_035086.1	56734773	.	T	A	.	.	MAF_INRAE=45.833;MAF_USDA=31.765
NC_035086.1	56734814	.	G	A	.	.	MAF_USDA=3.279
NC_035086.1	56734817	.	T	G	.	.	MAF_USDA=9.412
NC_035086.1	56734837	.	T	G	.	.	MAF_USDA=1.639
NC_035086.1	56734841	.	T	C	.	.	MAF_INRAE=5.0
NC_035086.1	56734868	.	A	G	.	.	MAF_INRAE=6.329;MAF_USDA=17.059
NC_035086.1	56734939	.	G	T	.	.	MAF_INRAE=26.316;MAF_USDA=10.0
NC_035086.1	56735012	.	C	T	.	.	MAF_INRAE=48.101;MAF_USDA=41.667
NC_035086.1	56735059	.	G	A	.	.	MAF_USDA=3.279
NC_035086.1	56735112	.	C	T	.	.	MAF_USDA=1.639
NC_035086.1	56735207	.	C	T	.	.	MAF_INRAE=48.101;MAF_USDA=33.529
NC_035086.1	56735248	.	T	C	.	.	MAF_INRAE=48.101;MAF_USDA=50.0
NC_035086.1	56735305	.	A	C	.	.	MAF_USDA=1.639
NC_035086.1	56735312	.	A	G	.	.	MAF_USDA=11.475
NC_035086.1	56735338	.	T	G	.	.	MAF_INRAE=50.0
NC_035086.1	56735339	.	T	C	.	.	MAF_INRAE=50.0
NC_035086.1	56735349	.	T	C	.	.	MAF_INRAE=1.667
NC_035086.1	56735612	.	G	T	.	.	MAF_INRAE=48.333
NC_035086.1	56735628	.	T	G	.	.	MAF_INRAE=49.167
NC_035086.1	56735634	.	C	T	.	.	MAF_INRAE=49.167
NC_035086.1	56735635	.	G	A	.	.	MAF_INRAE=36.667
NC_035086.1	56735640	.	A	G	.	.	MAF_INRAE=49.167
NC_035086.1	56735651	.	T	C	.	.	MAF_INRAE=49.167
NC_035086.1	56735652	.	C	T	.	.	MAF_INRAE=49.167
NC_035086.1	56735655	.	C	G	.	.	MAF_INRAE=49.167
NC_035086.1	56735663	.	A	G	.	.	MAF_INRAE=3.333
NC_035086.1	56735893	.	A	G	.	.	MAF_USDA=39.583
NC_035086.1	56736300	.	T	C	.	.	MAF_USDA=33.607
NC_035086.1	56736303	.	A	G	.	.	MAF_USDA=21.765
NC_035086.1	56736306	.	C	A	.	.	MAF_USDA=11.475
NC_035086.1	56736317	.	C	T	.	.	MAF_USDA=14.754
NC_035086.1	56736328	.	G	A	.	.	MAF_INRAE=38.333
NC_035086.1	56736331	.	A	G	.	.	MAF_USDA=14.754
NC_035086.1	56736335	.	C	G	.	.	MAF_INRAE=4.167;MAF_USDA=14.754
NC_035086.1	56736347	.	G	C	.	.	MAF_USDA=37.5
NC_035086.1	56736351	.	A	T	.	.	MAF_INRAE=14.167
NC_035086.1	56736403	.	C	T	.	.	MAF_USDA=2.459
NC_035086.1	56736404	.	G	A	.	.	MAF_USDA=1.639
NC_035086.1	56736415	.	A	T	.	.	MAF_USDA=1.639
NC_035086.1	56736466	.	T	C	.	.	MAF_INRAE=48.734;MAF_USDA=32.353
NC_035086.1	56736500	.	T	A	.	.	MAF_USDA=1.639
NC_035086.1	56736548	.	A	T	.	.	MAF_USDA=1.639
NC_035086.1	56736626	.	G	T	.	.	MAF_USDA=2.459
NC_035086.1	56736771	.	A	G	.	.	MAF_USDA=18.235
NC_035086.1	56736785	.	T	C	.	.	MAF_USDA=21.176
NC_035086.1	56736847	.	G	A	.	.	MAF_INRAE=35.0
NC_035086.1	56736882	.	A	C	.	.	MAF_INRAE=5.0
NC_035086.1	56736915	.	A	G	.	.	MAF_USDA=2.459
NC_035086.1	56736919	.	T	G	.	.	MAF_INRAE=38.333;MAF_USDA=46.721
NC_035086.1	56736923	.	A	G	.	.	MAF_INRAE=27.5;MAF_USDA=22.941
NC_035086.1	56736927	.	T	C	.	.	MAF_INRAE=26.667;MAF_USDA=17.213
NC_035086.1	56736928	.	T	C	.	.	MAF_INRAE=23.333
NC_035086.1	56736931	.	T	A	.	.	MAF_INRAE=23.333
NC_035086.1	56736935	.	T	C	.	.	MAF_INRAE=20.0
NC_035086.1	56736936	.	T	C	.	.	MAF_INRAE=19.167
NC_035086.1	56736945	.	G	A	.	.	MAF_INRAE=3.165
NC_035086.1	56736946	.	T	C	.	.	MAF_INRAE=5.0;MAF_USDA=16.393
NC_035086.1	56736967	.	C	G	.	.	MAF_INRAE=5.0;MAF_USDA=16.393
NC_035086.1	56736982	.	A	G	.	.	MAF_USDA=16.393
NC_035086.1	56737001	.	T	A	.	.	MAF_INRAE=42.5;MAF_USDA=31.148
NC_035086.1	56737002	.	T	A	.	.	MAF_INRAE=42.5;MAF_USDA=31.148
NC_035086.1	56737008	.	C	G	.	.	MAF_USDA=4.098
NC_035086.1	56737094	.	T	C	.	.	MAF_INRAE=6.667
NC_035086.1	56737127	.	A	C	.	.	MAF_INRAE=41.667
NC_035086.1	56737151	.	T	G	.	.	MAF_INRAE=41.667
NC_035086.1	56737159	.	C	T	.	.	MAF_INRAE=6.667;MAF_USDA=14.754
NC_035086.1	56737174	.	A	T	.	.	MAF_USDA=4.098
NC_035086.1	56737179	.	A	G	.	.	MAF_INRAE=6.667;MAF_USDA=15.574
NC_035086.1	56737189	.	C	T	.	.	MAF_INRAE=6.667;MAF_USDA=15.574
NC_035086.1	56737206	.	G	T	.	.	MAF_USDA=1.639
NC_035086.1	56737214	.	T	C	.	.	MAF_INRAE=6.667;MAF_USDA=15.574
NC_035086.1	56737219	.	T	C	.	.	MAF_INRAE=6.667;MAF_USDA=15.574
NC_035086.1	56737229	.	A	G	.	.	MAF_INRAE=6.667;MAF_USDA=15.574
NC_035086.1	56737234	.	T	C	.	.	MAF_INRAE=6.667
NC_035086.1	56737249	.	G	A	.	.	MAF_INRAE=6.667;MAF_USDA=15.574
NC_035086.1	56737268	.	C	T	.	.	MAF_INRAE=49.367;MAF_USDA=22.131
NC_035086.1	56737271	.	G	A	.	.	MAF_INRAE=6.667;MAF_USDA=23.529
NC_035086.1	56737294	.	T	C	.	.	MAF_USDA=1.639
NC_035086.1	56737302	.	T	C	.	.	MAF_INRAE=41.667;MAF_USDA=32.787
NC_035086.1	56737318	.	G	A	.	.	MAF_USDA=1.639
NC_035086.1	56737339	.	C	G	.	.	MAF_INRAE=5.833;MAF_USDA=13.934
NC_035086.1	56737355	.	C	G	.	.	MAF_INRAE=6.667;MAF_USDA=22.353
NC_035086.1	56737363	.	A	T	.	.	MAF_INRAE=5.833;MAF_USDA=13.115
NC_035086.1	56737364	.	G	A	.	.	MAF_INRAE=11.667
NC_035086.1	56737369	.	G	A	.	.	MAF_INRAE=5.833;MAF_USDA=21.765
NC_035086.1	56737373	.	C	G	.	.	MAF_INRAE=5.833;MAF_USDA=13.115
NC_035086.1	56737385	.	A	G	.	.	MAF_USDA=33.529
NC_035086.1	56737390	.	C	T	.	.	MAF_USDA=32.353
NC_035086.1	56737450	.	T	A	.	.	MAF_INRAE=6.667;MAF_USDA=15.574
NC_035086.1	56737456	.	A	G	.	.	MAF_USDA=15.574
NC_035086.1	56737462	.	T	A	.	.	MAF_INRAE=6.667;MAF_USDA=15.574
NC_035086.1	56737494	.	C	T	.	.	MAF_INRAE=48.734;MAF_USDA=33.529
NC_035086.1	56737509	.	C	A	.	.	MAF_USDA=4.918
NC_035086.1	56737528	.	A	C	.	.	MAF_USDA=14.754
NC_035086.1	56737535	.	A	G	.	.	MAF_INRAE=6.667;MAF_USDA=16.393
NC_035086.1	56737551	.	A	G	.	.	MAF_INRAE=6.667
NC_035086.1	56737555	.	C	T	.	.	MAF_INRAE=6.667
NC_035086.1	56737586	.	G	A	.	.	MAF_USDA=1.639
NC_035086.1	56737598	.	G	T	.	.	MAF_INRAE=7.5
NC_035086.1	56737647	.	T	G	.	.	MAF_INRAE=10.833
NC_035086.1	56737654	.	A	G	.	.	MAF_INRAE=10.0
NC_035086.1	56737662	.	C	A	.	.	MAF_INRAE=5.0
NC_035086.1	56737672	.	C	T	.	.	MAF_INRAE=10.833
NC_035086.1	56737680	.	T	C	.	.	MAF_INRAE=10.833
NC_035086.1	56737681	.	G	A	.	.	MAF_INRAE=6.667;MAF_USDA=16.393
NC_035086.1	56737775	.	G	T	.	.	MAF_INRAE=10.833
NC_035086.1	56737779	.	C	T	.	.	MAF_USDA=5.738
NC_035086.1	56737780	.	A	G	.	.	MAF_INRAE=6.667;MAF_USDA=13.115
NC_035086.1	56737781	.	C	T	.	.	MAF_INRAE=40.833;MAF_USDA=45.902
NC_035086.1	56737792	.	A	C	.	.	MAF_INRAE=6.667
NC_035086.1	56737795	.	C	A	.	.	MAF_INRAE=10.833
NC_035086.1	56737798	.	T	G	.	.	MAF_INRAE=10.833
NC_035086.1	56737823	.	A	C	.	.	MAF_INRAE=5.0
NC_035086.1	56737829	.	G	C	.	.	MAF_INRAE=6.667;MAF_USDA=15.574
NC_035086.1	56737843	.	G	T	.	.	MAF_INRAE=10.833
NC_035086.1	56737870	.	A	G	.	.	MAF_INRAE=10.0
NC_035086.1	56737880	.	T	C	.	.	MAF_INRAE=40.833;MAF_USDA=49.412
NC_035086.1	56737886	.	G	A	.	.	MAF_USDA=1.639
NC_035086.1	56737905	.	A	G	.	.	MAF_INRAE=10.833
NC_035086.1	56737916	.	A	C	.	.	MAF_INRAE=6.667;MAF_USDA=15.574
NC_035086.1	56737917	.	C	G	.	.	MAF_INRAE=10.833
NC_035086.1	56737919	.	C	A	.	.	MAF_INRAE=5.0
NC_035086.1	56737926	.	G	A	.	.	MAF_INRAE=5.0
NC_035086.1	56737958	.	A	G	.	.	MAF_INRAE=6.667;MAF_USDA=2.459
NC_035086.1	56737989	.	T	C	.	.	MAF_INRAE=3.333
NC_035086.1	56737997	.	C	A	.	.	MAF_INRAE=9.167
NC_035086.1	56737998	.	T	G	.	.	MAF_INRAE=9.167
NC_035086.1	56738000	.	A	G	.	.	MAF_INRAE=6.667;MAF_USDA=17.213
NC_035086.1	56738018	.	G	A	.	.	MAF_INRAE=6.667;MAF_USDA=18.033
NC_035086.1	56738038	.	C	G	.	.	MAF_USDA=18.033
NC_035086.1	56738039	.	A	G	.	.	MAF_INRAE=5.0
NC_035086.1	56738047	.	G	C	.	.	MAF_INRAE=10.833
NC_035086.1	56738065	.	A	C	.	.	MAF_INRAE=10.833
NC_035086.1	56738101	.	C	T	.	.	MAF_INRAE=10.0
NC_035086.1	56738118	.	G	A	.	.	MAF_INRAE=5.833
NC_035086.1	56738119	.	T	C	.	.	MAF_INRAE=10.0
NC_035086.1	56738124	.	C	G	.	.	MAF_INRAE=9.167
NC_035086.1	56738126	.	T	C	.	.	MAF_INRAE=5.0
NC_035086.1	56738127	.	A	G	.	.	MAF_INRAE=5.0
NC_035086.1	56738132	.	G	A	.	.	MAF_INRAE=9.167
NC_035086.1	56738133	.	A	T	.	.	MAF_INRAE=5.0
NC_035086.1	56738138	.	C	A	.	.	MAF_INRAE=49.167;MAF_USDA=15.294
NC_035086.1	56738142	.	C	G	.	.	MAF_INRAE=5.0
NC_035086.1	56738148	.	A	G	.	.	MAF_INRAE=5.0
NC_035086.1	56738159	.	A	T	.	.	MAF_INRAE=10.0
NC_035086.1	56738161	.	C	T	.	.	MAF_INRAE=10.0
NC_035086.1	56738193	.	C	A	.	.	MAF_INRAE=5.696;MAF_USDA=11.31
NC_035086.1	56738194	.	G	T	.	.	MAF_INRAE=5.0
NC_035086.1	56738200	.	T	C	.	.	MAF_INRAE=30.0;MAF_USDA=24.405
NC_035086.1	56738207	.	C	A	.	.	MAF_INRAE=10.0
NC_035086.1	56738214	.	G	A	.	.	MAF_USDA=8.824
NC_035086.1	56738238	.	G	T	.	.	MAF_INRAE=47.5
NC_035086.1	56738244	.	T	A	.	.	MAF_INRAE=42.5;MAF_USDA=41.803
NC_035086.1	56738265	.	C	A	.	.	MAF_INRAE=5.0
NC_035086.1	56738268	.	A	G	.	.	MAF_INRAE=5.0
NC_035086.1	56738269	.	C	G	.	.	MAF_INRAE=6.667;MAF_USDA=16.393
NC_035086.1	56738374	.	C	G	.	.	MAF_INRAE=6.667;MAF_USDA=16.393
NC_035086.1	56738376	.	T	G	.	.	MAF_INRAE=5.0
NC_035086.1	56738381	.	G	C	.	.	MAF_USDA=29.167
NC_035086.1	56738382	.	T	C	.	.	MAF_USDA=35.714
NC_035086.1	56738386	.	A	T	.	.	MAF_USDA=29.167
NC_035086.1	56738391	.	T	C	.	.	MAF_INRAE=16.667;MAF_USDA=35.0
NC_035086.1	56738400	.	T	A	.	.	MAF_INRAE=10.833
NC_035086.1	56738409	.	C	T	.	.	MAF_INRAE=6.667;MAF_USDA=16.393
NC_035086.1	56738447	.	T	C	.	.	MAF_INRAE=6.667;MAF_USDA=16.393
NC_035086.1	56738449	.	C	G	.	.	MAF_INRAE=6.667;MAF_USDA=15.574
NC_035086.1	56738462	.	A	G	.	.	MAF_INRAE=10.833
NC_035086.1	56738510	.	G	C	.	.	MAF_INRAE=5.0
NC_035086.1	56738521	.	A	G	.	.	MAF_USDA=4.918
NC_035086.1	56738537	.	C	A	.	.	MAF_INRAE=6.667;MAF_USDA=15.574
NC_035086.1	56738539	.	G	A	.	.	MAF_USDA=8.824
NC_035086.1	56738545	.	A	G	.	.	MAF_INRAE=15.0;MAF_USDA=36.066
NC_035086.1	56738546	.	C	T	.	.	MAF_INRAE=5.696;MAF_USDA=17.059
NC_035086.1	56738556	.	A	G	.	.	MAF_INRAE=6.667;MAF_USDA=15.574
NC_035086.1	56738557	.	T	C	.	.	MAF_INRAE=10.833
NC_035086.1	56738562	.	G	T	.	.	MAF_INRAE=10.833
NC_035086.1	56738567	.	C	T	.	.	MAF_USDA=4.706
NC_035086.1	56738568	.	G	A	.	.	MAF_INRAE=8.228;MAF_USDA=17.059
NC_035086.1	56738587	.	G	A	.	.	MAF_INRAE=16.667;MAF_USDA=36.066
NC_035086.1	56738594	.	G	T	.	.	MAF_INRAE=10.833
NC_035086.1	56738601	.	C	G	.	.	MAF_INRAE=10.833
NC_035086.1	56738607	.	A	G	.	.	MAF_INRAE=10.833
NC_035086.1	56738620	.	G	A	.	.	MAF_INRAE=10.833
NC_035086.1	56738621	.	C	T	.	.	MAF_INRAE=10.833
NC_035086.1	56738638	.	G	A	.	.	MAF_INRAE=10.833
NC_035086.1	56738651	.	C	G	.	.	MAF_INRAE=10.833
NC_035086.1	56738652	.	A	G	.	.	MAF_INRAE=5.0
NC_035086.1	56738653	.	C	A	.	.	MAF_INRAE=6.667;MAF_USDA=16.393
NC_035086.1	56738679	.	T	G	.	.	MAF_INRAE=10.0
NC_035086.1	56738682	.	T	A	.	.	MAF_INRAE=10.0
NC_035086.1	56738694	.	G	A	.	.	MAF_INRAE=7.5
NC_035086.1	56738703	.	T	C	.	.	MAF_INRAE=4.167;MAF_USDA=16.393
NC_035086.1	56738704	.	A	G	.	.	MAF_INRAE=16.667;MAF_USDA=30.328
NC_035086.1	56738706	.	G	A	.	.	MAF_USDA=2.459
NC_035086.1	56738724	.	G	A	.	.	MAF_INRAE=15.833;MAF_USDA=35.246
NC_035086.1	56738731	.	G	A	.	.	MAF_USDA=23.214
NC_035086.1	56738732	.	T	A	.	.	MAF_INRAE=7.5
NC_035086.1	56738810	.	A	G	.	.	MAF_USDA=3.571
NC_035086.1	56738814	.	T	C	.	.	MAF_INRAE=50.0;MAF_USDA=15.574
NC_035086.1	56738833	.	A	G	.	.	MAF_INRAE=5.0
NC_035086.1	56738854	.	A	C	.	.	MAF_INRAE=26.667;MAF_USDA=23.77
NC_035086.1	56738861	.	C	T	.	.	MAF_INRAE=49.167;MAF_USDA=8.824
NC_035086.1	56738891	.	T	G	.	.	MAF_INRAE=7.5
NC_035086.1	56738896	.	T	G	.	.	MAF_INRAE=7.5
NC_035086.1	56738906	.	T	G	.	.	MAF_INRAE=7.5
NC_035086.1	56738938	.	T	C	.	.	MAF_INRAE=8.333;MAF_USDA=31.25
NC_035086.1	56738943	.	A	G	.	.	MAF_INRAE=8.333
NC_035086.1	56738959	.	T	C	.	.	MAF_USDA=13.934
NC_035086.1	56738967	.	A	T	.	.	MAF_INRAE=5.263;MAF_USDA=7.377
NC_035086.1	56738978	.	T	C	.	.	MAF_INRAE=4.167
NC_035086.1	56738980	.	T	C	.	.	MAF_INRAE=4.167;MAF_USDA=1.667
NC_035086.1	56738982	.	T	C	.	.	MAF_INRAE=4.167
NC_035086.1	56738988	.	T	C	.	.	MAF_INRAE=5.0
NC_035086.1	56738992	.	T	C	.	.	MAF_INRAE=8.333
NC_035086.1	56739000	.	T	C	.	.	MAF_INRAE=4.167
NC_035086.1	56739020	.	G	T	.	.	MAF_INRAE=6.329;MAF_USDA=18.033
NC_035086.1	56739059	.	C	T	.	.	MAF_INRAE=5.696;MAF_USDA=13.115
NC_035086.1	56739069	.	G	A	.	.	MAF_INRAE=30.0
NC_035086.1	56739072	.	A	G	.	.	MAF_INRAE=1.667
NC_035086.1	56739088	.	G	A	.	.	MAF_INRAE=33.333
NC_035086.1	56739115	.	T	G	.	.	MAF_INRAE=37.5
NC_035086.1	56739154	.	A	C	.	.	MAF_INRAE=32.5
NC_035086.1	56739203	.	G	A	.	.	MAF_INRAE=36.667
NC_035086.1	56739214	.	T	C	.	.	MAF_INRAE=35.0
NC_035086.1	56739222	.	G	A	.	.	MAF_INRAE=35.833
NC_035086.1	56739227	.	C	T	.	.	MAF_INRAE=35.0
NC_035086.1	56739263	.	A	T	.	.	MAF_INRAE=5.833;MAF_USDA=16.393
NC_035086.1	56739282	.	A	C	.	.	MAF_INRAE=38.333
NC_035086.1	56739295	.	C	T	.	.	MAF_INRAE=37.5
NC_035086.1	56739334	.	T	G	.	.	MAF_INRAE=4.167;MAF_USDA=15.574
NC_035086.1	56739341	.	T	G	.	.	MAF_INRAE=25.0
NC_035086.1	56739368	.	T	G	.	.	MAF_INRAE=18.333
NC_035086.1	56739370	.	T	A	.	.	MAF_INRAE=18.333
NC_035086.1	56739383	.	T	G	.	.	MAF_USDA=1.639
NC_035086.1	56739384	.	T	G	.	.	MAF_INRAE=13.333
NC_035086.1	56739417	.	C	A	.	.	MAF_USDA=16.393
NC_035086.1	56739418	.	T	G	.	.	MAF_USDA=18.033
NC_035086.1	56739426	.	A	T	.	.	MAF_USDA=16.393
NC_035086.1	56739441	.	C	T	.	.	MAF_USDA=16.393
NC_035086.1	56739446	.	A	G	.	.	MAF_USDA=23.529
NC_035086.1	56739449	.	C	A	.	.	MAF_INRAE=28.333
NC_035086.1	56739452	.	T	G	.	.	MAF_INRAE=29.167;MAF_USDA=15.574
NC_035086.1	56739453	.	A	T	.	.	MAF_INRAE=29.167;MAF_USDA=15.574
NC_035086.1	56739466	.	G	T	.	.	MAF_INRAE=1.667;MAF_USDA=10.656
NC_035086.1	56739474	.	T	G	.	.	MAF_INRAE=29.167
NC_035086.1	56739489	.	A	C	.	.	MAF_INRAE=29.167
NC_035086.1	56739495	.	T	G	.	.	MAF_USDA=22.917
NC_035086.1	56739516	.	C	T	.	.	MAF_INRAE=30.833;MAF_USDA=20.833
NC_035086.1	56739520	.	C	G	.	.	MAF_USDA=10.714
NC_035086.1	56739524	.	G	T	.	.	MAF_INRAE=6.667
NC_035086.1	56739532	.	A	G	.	.	MAF_USDA=16.667
NC_035086.1	56739535	.	C	A	.	.	MAF_USDA=20.833
NC_035086.1	56739539	.	A	G	.	.	MAF_INRAE=29.167
NC_035086.1	56739557	.	T	C	.	.	MAF_INRAE=30.0
NC_035086.1	56739564	.	A	C	.	.	MAF_INRAE=30.0
NC_035086.1	56739578	.	C	T	.	.	MAF_INRAE=33.333
NC_035086.1	56739585	.	G	C	.	.	MAF_INRAE=33.333
NC_035086.1	56739587	.	G	C	.	.	MAF_INRAE=33.333
NC_035086.1	56739599	.	G	A	.	.	MAF_INRAE=6.667;MAF_USDA=15.574
NC_035086.1	56739600	.	A	T	.	.	MAF_INRAE=35.833
NC_035086.1	56739603	.	T	G	.	.	MAF_INRAE=35.833
NC_035086.1	56739610	.	C	T	.	.	MAF_INRAE=36.667
NC_035086.1	56739611	.	A	G	.	.	MAF_INRAE=36.667
NC_035086.1	56739619	.	T	G	.	.	MAF_INRAE=36.667
NC_035086.1	56739648	.	C	T	.	.	MAF_INRAE=26.667
NC_035086.1	56739705	.	T	C	.	.	MAF_INRAE=39.167;MAF_USDA=25.0
NC_035086.1	56739706	.	G	A	.	.	MAF_INRAE=39.167
NC_035086.1	56739709	.	G	T	.	.	MAF_USDA=20.833
NC_035086.1	56739722	.	C	A	.	.	MAF_USDA=25.0
NC_035086.1	56739724	.	G	C	.	.	MAF_USDA=27.083
NC_035086.1	56739728	.	C	T	.	.	MAF_USDA=25.0
NC_035086.1	56739732	.	C	A	.	.	MAF_USDA=25.0
NC_035086.1	56739733	.	A	G	.	.	MAF_USDA=25.0
NC_035086.1	56739734	.	G	T	.	.	MAF_USDA=25.0
NC_035086.1	56739771	.	C	T	.	.	MAF_INRAE=39.167
NC_035086.1	56739774	.	T	C	.	.	MAF_INRAE=39.167
NC_035086.1	56739824	.	T	C	.	.	MAF_USDA=13.934
NC_035086.1	56739837	.	A	T	.	.	MAF_INRAE=8.333
NC_035086.1	56739849	.	A	G	.	.	MAF_USDA=18.033
NC_035086.1	56739852	.	G	C	.	.	MAF_INRAE=8.333;MAF_USDA=18.852
NC_035086.1	56739853	.	A	C	.	.	MAF_INRAE=8.333;MAF_USDA=4.918
NC_035086.1	56739855	.	T	G	.	.	MAF_USDA=18.033
NC_035086.1	56739859	.	G	A	.	.	MAF_INRAE=16.667;MAF_USDA=28.689
NC_035086.1	56739877	.	T	G	.	.	MAF_INRAE=7.5
NC_035086.1	56739882	.	T	C	.	.	MAF_INRAE=7.5
NC_035086.1	56739884	.	T	C	.	.	MAF_INRAE=8.333;MAF_USDA=20.833
NC_035086.1	56739892	.	C	G	.	.	MAF_INRAE=8.333
NC_035086.1	56739923	.	G	A	.	.	MAF_INRAE=7.5
NC_035086.1	56739934	.	CGCGGGG	CGCGGGA	.	.	MAF_USDA=14.583
NC_035086.1	56739955	.	T	C	.	.	MAF_INRAE=5.0
NC_035086.1	56739995	.	G	A	.	.	MAF_INRAE=45.57;MAF_USDA=17.262
NC_035086.1	56740000	.	G	A	.	.	MAF_INRAE=17.722;MAF_USDA=14.583
NC_035086.1	56740030	.	G	A	.	.	MAF_INRAE=3.165;MAF_USDA=9.524
NC_035086.1	56740090	.	C	T	.	.	MAF_INRAE=21.053;MAF_USDA=26.786
NC_035086.1	56740108	.	C	A	.	.	MAF_INRAE=6.962;MAF_USDA=22.289
NC_035086.1	56740109	.	A	G	.	.	MAF_USDA=33.133
NC_035086.1	56740121	.	G	A	.	.	MAF_INRAE=21.053;MAF_USDA=25.904
NC_035086.1	56740135	.	G	A	.	.	MAF_USDA=28.659
NC_035086.1	56740192	.	A	G	.	.	MAF_USDA=2.542
NC_035086.1	56740266	.	T	C	.	.	MAF_USDA=10.833
NC_035086.1	56740322	.	C	T	.	.	MAF_USDA=16.667
NC_035086.1	56740327	.	G	A	.	.	MAF_USDA=47.917
NC_035086.1	56740411	.	C	A	.	.	MAF_USDA=16.667
NC_035086.1	56740462	.	G	A	.	.	MAF_INRAE=3.797;MAF_USDA=1.205
NC_035086.1	56740528	.	G	T	.	.	MAF_INRAE=3.165;MAF_USDA=2.083
NC_035086.1	56740533	.	A	C	.	.	MAF_INRAE=6.329;MAF_USDA=24.096
NC_035086.1	56740577	.	G	A	.	.	MAF_USDA=1.695
NC_035086.1	56740615	.	A	T	.	.	MAF_INRAE=5.696;MAF_USDA=7.831
NC_035086.1	56740672	.	A	C	.	.	MAF_INRAE=6.329;MAF_USDA=22.619
NC_035086.1	56740779	.	C	T	.	.	MAF_INRAE=48.734;MAF_USDA=22.892
NC_035086.1	56740859	.	C	G	.	.	MAF_INRAE=6.329;MAF_USDA=24.39
NC_035086.1	56740884	.	G	A	.	.	MAF_USDA=1.695
NC_035086.1	56740911	.	G	C	.	.	MAF_INRAE=45.57;MAF_USDA=12.651
NC_035086.1	56740925	.	G	A	.	.	MAF_INRAE=6.329;MAF_USDA=23.494
NC_035086.1	56740936	.	G	A	.	.	MAF_INRAE=48.734;MAF_USDA=21.084
NC_035086.1	56740959	.	T	C	.	.	MAF_INRAE=27.215;MAF_USDA=30.12
NC_035086.1	56740979	.	C	A	.	.	MAF_INRAE=6.329;MAF_USDA=24.699
NC_035086.1	56740984	.	C	T	.	.	MAF_USDA=8.333
NC_035086.1	56741113	.	C	T	.	.	MAF_INRAE=1.667
NC_035086.1	56741173	.	T	C	.	.	MAF_USDA=5.932
NC_035086.1	56741184	.	C	T	.	.	MAF_INRAE=3.333;MAF_USDA=43.75
NC_035086.1	56741185	.	G	A	.	.	MAF_INRAE=3.333;MAF_USDA=43.75
NC_035086.1	56741224	.	G	A	.	.	MAF_INRAE=11.667
NC_035086.1	56741260	.	T	C	.	.	MAF_INRAE=25.833
NC_035086.1	56741299	.	C	T	.	.	MAF_INRAE=2.5
NC_035086.1	56741301	.	C	T	.	.	MAF_INRAE=2.5
NC_035086.1	56741311	.	G	C	.	.	MAF_INRAE=45.833
NC_035086.1	56741456	.	A	C	.	.	MAF_INRAE=17.5
NC_035086.1	56741478	.	C	A	.	.	MAF_INRAE=46.667
NC_035086.1	56741588	.	G	A	.	.	MAF_INRAE=46.667
NC_035086.1	56741609	.	A	T	.	.	MAF_INRAE=38.333
NC_035086.1	56741634	.	G	A	.	.	MAF_INRAE=17.5
NC_035086.1	56741670	.	C	G	.	.	MAF_INRAE=11.667
NC_035086.1	56741678	.	C	A	.	.	MAF_USDA=9.146
NC_035086.1	56741732	.	C	T	.	.	MAF_INRAE=27.215;MAF_USDA=28.571
NC_035086.1	56741868	.	A	G	.	.	MAF_INRAE=36.076;MAF_USDA=28.824
NC_035086.1	56741955	.	G	A	.	.	MAF_USDA=8.197
NC_035086.1	56741969	.	G	A	.	.	MAF_USDA=6.471
NC_035086.1	56741979	.	A	C	.	.	MAF_USDA=2.459
NC_035086.1	56741989	.	C	T	.	.	MAF_USDA=8.197
NC_035086.1	56742037	.	C	A	.	.	MAF_USDA=7.377
NC_035086.1	56742107	.	T	A	.	.	MAF_INRAE=3.165;MAF_USDA=1.765
NC_035086.1	56742210	.	T	A	.	.	MAF_INRAE=17.722;MAF_USDA=24.118
NC_035086.1	56742227	.	T	G	.	.	MAF_INRAE=17.722;MAF_USDA=24.118
NC_035086.1	56742271	.	A	C	.	.	MAF_USDA=7.377
NC_035086.1	56742289	.	A	G	.	.	MAF_INRAE=2.5;MAF_USDA=7.143
NC_035086.1	56742367	.	A	G	.	.	MAF_USDA=6.548
NC_035086.1	56742368	.	T	C	.	.	MAF_INRAE=17.722;MAF_USDA=23.214
NC_035086.1	56742372	.	T	A	.	.	MAF_INRAE=3.165;MAF_USDA=2.083
NC_035086.1	56742389	.	T	A	.	.	MAF_USDA=7.5
NC_035086.1	56742412	.	T	C	.	.	MAF_INRAE=48.101;MAF_USDA=20.833
NC_035086.1	56742455	.	G	A	.	.	MAF_INRAE=45.57;MAF_USDA=48.81
NC_035086.1	56742483	.	T	G	.	.	MAF_USDA=6.78
NC_035086.1	56742488	.	T	G	.	.	MAF_USDA=5.0
NC_035086.1	56742489	.	T	G	.	.	MAF_INRAE=47.468;MAF_USDA=20.833
NC_035086.1	56742506	.	A	T	.	.	MAF_USDA=6.667
NC_035086.1	56742514	.	C	T	.	.	MAF_USDA=7.5
NC_035086.1	56742536	.	A	G	.	.	MAF_INRAE=47.468;MAF_USDA=47.024
NC_035086.1	56742551	.	T	A	.	.	MAF_USDA=1.667
NC_035086.1	56742553	.	C	T	.	.	MAF_USDA=6.548
NC_035086.1	56742576	.	G	T	.	.	MAF_USDA=5.0
NC_035086.1	56748998	.	C	T	.	.	MAF_INRAE=4.167
NC_035086.1	56749004	.	G	A	.	.	MAF_INRAE=1.667
NC_035086.1	56749237	.	A	G	.	.	MAF_INRAE=1.667
NC_035086.1	56749365	.	G	A	.	.	MAF_INRAE=5.0
NC_035086.1	56749931	.	A	T	.	.	MAF_USDA=9.091
NC_035086.1	56749953	.	A	T	.	.	MAF_USDA=18.75
NC_035086.1	56750020	.	G	A	.	.	MAF_USDA=1.639
NC_035086.1	56750109	.	A	G	.	.	MAF_INRAE=44.167;MAF_USDA=42.941
NC_035086.1	56750129	.	A	G	.	.	MAF_INRAE=47.468;MAF_USDA=42.353
NC_035086.1	56750130	.	T	A	.	.	MAF_INRAE=44.167;MAF_USDA=46.471
NC_035086.1	56750133	.	G	A	.	.	MAF_INRAE=4.167;MAF_USDA=20.588
NC_035086.1	56750158	.	T	C	.	.	MAF_INRAE=17.089;MAF_USDA=4.167
NC_035086.1	56750221	.	C	T	.	.	MAF_INRAE=43.671;MAF_USDA=4.118
NC_035086.1	56750222	.	A	G	.	.	MAF_INRAE=5.263;MAF_USDA=5.882
NC_035086.1	56750241	.	G	A	.	.	MAF_USDA=1.639
NC_035086.1	56750274	.	G	C	.	.	MAF_USDA=3.279
NC_035086.1	56750366	.	G	A	.	.	MAF_USDA=6.471
NC_035086.1	56750458	.	A	G	.	.	MAF_INRAE=27.848;MAF_USDA=26.19
NC_035086.1	56750522	.	A	G	.	.	MAF_USDA=3.279
NC_035086.1	56750553	.	A	G	.	.	MAF_USDA=5.882
NC_035086.1	56750583	.	G	C	.	.	MAF_INRAE=27.215;MAF_USDA=24.118
NC_035086.1	56750584	.	A	C	.	.	MAF_USDA=2.459
NC_035086.1	56750591	.	G	C	.	.	MAF_USDA=3.279
NC_035086.1	56750645	.	G	A	.	.	MAF_USDA=1.639
NC_035086.1	56750725	.	C	A	.	.	MAF_INRAE=27.848;MAF_USDA=29.412
NC_035086.1	56750740	.	C	T	.	.	MAF_USDA=1.639
NC_035086.1	56750750	.	G	A	.	.	MAF_INRAE=5.696
NC_035086.1	56750782	.	G	A	.	.	MAF_USDA=6.557
NC_035086.1	56750789	.	G	A	.	.	MAF_USDA=1.639
NC_035086.1	56750797	.	G	A	.	.	MAF_INRAE=17.722;MAF_USDA=22.353
NC_035086.1	56750800	.	A	G	.	.	MAF_USDA=7.377
NC_035086.1	56750801	.	C	A	.	.	MAF_USDA=4.918
NC_035086.1	56750858	.	A	G	.	.	MAF_USDA=6.557
NC_035086.1	56750876	.	G	T	.	.	MAF_USDA=4.918
NC_035086.1	56750899	.	T	A	.	.	MAF_USDA=6.557
NC_035086.1	56750996	.	A	T	.	.	MAF_USDA=2.083
NC_035086.1	56751026	.	A	G	.	.	MAF_INRAE=28.481;MAF_USDA=30.0
NC_035086.1	56751033	.	G	T	.	.	MAF_USDA=4.098
NC_035086.1	56751080	.	G	A	.	.	MAF_USDA=4.098
NC_035086.1	56751087	.	G	A	.	.	MAF_INRAE=17.722;MAF_USDA=21.765
NC_035086.1	56751100	.	G	A	.	.	MAF_INRAE=23.418;MAF_USDA=42.941
NC_035086.1	56751105	.	C	A	.	.	MAF_USDA=3.279
NC_035086.1	56751139	.	T	A	.	.	MAF_INRAE=28.481;MAF_USDA=26.471
NC_035086.1	56751159	.	C	A	.	.	MAF_INRAE=5.833;MAF_USDA=20.588
NC_035086.1	56751313	.	G	A	.	.	MAF_USDA=5.882
NC_035086.1	56751382	.	G	A	.	.	MAF_USDA=2.459
NC_035086.1	56751421	.	G	A	.	.	MAF_USDA=1.639
NC_035086.1	56751429	.	C	T	.	.	MAF_INRAE=20.833;MAF_USDA=44.118
NC_035086.1	56751473	.	G	T	.	.	MAF_INRAE=46.667
NC_035086.1	56751475	.	C	A	.	.	MAF_INRAE=4.167;MAF_USDA=21.176
NC_035086.1	56751488	.	G	A	.	.	MAF_USDA=4.098
NC_035086.1	56751585	.	G	T	.	.	MAF_INRAE=26.667;MAF_USDA=25.0
NC_035086.1	56753338	.	G	A	.	.	MAF_USDA=35.417
NC_035086.1	56753402	.	G	T	.	.	MAF_USDA=45.833
NC_035086.1	56753493	.	G	T	.	.	MAF_USDA=19.412
NC_035086.1	56753563	.	A	T	.	.	MAF_USDA=4.098
NC_035086.1	56753580	.	C	T	.	.	MAF_INRAE=31.013;MAF_USDA=36.471
NC_035086.1	56753584	.	T	C	.	.	MAF_INRAE=26.667;MAF_USDA=33.333
NC_035086.1	56753615	.	A	T	.	.	MAF_INRAE=6.329;MAF_USDA=21.765
NC_035086.1	56753623	.	G	T	.	.	MAF_USDA=3.279
NC_035086.1	56753685	.	C	T	.	.	MAF_USDA=4.098
NC_035086.1	56753770	.	G	A	.	.	MAF_INRAE=3.165;MAF_USDA=12.295
NC_035086.1	56753805	.	G	A	.	.	MAF_INRAE=6.329;MAF_USDA=22.353
NC_035086.1	56753885	.	C	T	.	.	MAF_USDA=4.167
NC_035086.1	56753886	.	G	A	.	.	MAF_INRAE=5.696;MAF_USDA=8.929
NC_035086.1	56753898	.	G	A	.	.	MAF_USDA=10.0
NC_035086.1	56754016	.	C	T	.	.	MAF_USDA=3.279
NC_035086.1	56754138	.	A	T	.	.	MAF_USDA=1.639
NC_035086.1	56754228	.	C	T	.	.	MAF_INRAE=25.833;MAF_USDA=38.235
NC_035086.1	56754229	.	G	A	.	.	MAF_USDA=4.918
NC_035086.1	56754236	.	C	A	.	.	MAF_INRAE=20.833;MAF_USDA=25.882
NC_035086.1	56754285	.	G	C	.	.	MAF_INRAE=23.418;MAF_USDA=25.882
NC_035086.1	56754446	.	T	G	.	.	MAF_USDA=3.279
NC_035086.1	56754480	.	T	G	.	.	MAF_INRAE=3.165;MAF_USDA=1.765
NC_035086.1	56754481	.	G	T	.	.	MAF_INRAE=2.5;MAF_USDA=4.118
NC_035086.1	56754484	.	T	C	.	.	MAF_USDA=1.639
NC_035086.1	56754538	.	G	T	.	.	MAF_USDA=4.918
NC_035086.1	56754552	.	T	C	.	.	MAF_USDA=3.279
NC_035086.1	56754680	.	G	T	.	.	MAF_INRAE=41.772;MAF_USDA=31.765
NC_035086.1	56754729	.	G	C	.	.	MAF_USDA=4.918
NC_035086.1	56754839	.	A	G	.	.	MAF_USDA=4.918
NC_035086.1	56754902	.	A	G	.	.	MAF_USDA=5.882
NC_035086.1	56755000	.	T	C	.	.	MAF_INRAE=12.025
NC_035086.1	56755022	.	T	C	.	.	MAF_INRAE=12.025;MAF_USDA=21.311
NC_035086.1	56755053	.	A	G	.	.	MAF_INRAE=12.025;MAF_USDA=21.311
NC_035086.1	56755213	.	C	T	.	.	MAF_INRAE=6.329;MAF_USDA=28.235
NC_035086.1	56755223	.	G	A	.	.	MAF_USDA=2.083
NC_035086.1	56755262	.	C	A	.	.	MAF_USDA=3.279
NC_035086.1	56755361	.	A	G	.	.	MAF_INRAE=12.025;MAF_USDA=20.492
NC_035086.1	56755417	.	G	A	.	.	MAF_INRAE=12.025
NC_035086.1	56755442	.	T	C	.	.	MAF_INRAE=12.025;MAF_USDA=19.672
NC_035086.1	56755473	.	C	T	.	.	MAF_USDA=4.918
NC_035086.1	56755521	.	C	A	.	.	MAF_USDA=10.0
NC_035086.1	56755542	.	T	C	.	.	MAF_INRAE=6.329;MAF_USDA=17.213
NC_035086.1	56755580	.	T	A	.	.	MAF_INRAE=12.025;MAF_USDA=22.131
NC_035086.1	56755612	.	C	A	.	.	MAF_INRAE=41.772;MAF_USDA=24.118
NC_035086.1	56755717	.	G	A	.	.	MAF_USDA=6.471
NC_035086.1	56755745	.	A	G	.	.	MAF_INRAE=11.667
NC_035086.1	56755814	.	G	A	.	.	MAF_INRAE=41.772;MAF_USDA=24.706
NC_035086.1	56755829	.	G	A	.	.	MAF_INRAE=6.329;MAF_USDA=24.118
NC_035086.1	56755830	.	G	C	.	.	MAF_INRAE=5.0;MAF_USDA=24.118
NC_035086.1	56755934	.	C	T	.	.	MAF_USDA=1.639
NC_035086.1	56756068	.	A	G	.	.	MAF_INRAE=41.772;MAF_USDA=22.941
NC_035086.1	56756197	.	A	G	.	.	MAF_INRAE=5.696;MAF_USDA=8.235
NC_035086.1	56756291	.	G	C	.	.	MAF_INRAE=36.076;MAF_USDA=22.941
NC_035086.1	56756308	.	G	A	.	.	MAF_INRAE=29.747;MAF_USDA=49.412
NC_035086.1	56756344	.	C	T	.	.	MAF_USDA=8.235
NC_035086.1	56756374	.	C	A	.	.	MAF_INRAE=32.911;MAF_USDA=24.118
NC_035086.1	56756435	.	C	A	.	.	MAF_USDA=8.333
NC_035086.1	56756453	.	A	C	.	.	MAF_INRAE=29.747;MAF_USDA=49.412
NC_035086.1	56756593	.	C	T	.	.	MAF_INRAE=33.544;MAF_USDA=47.647
NC_035086.1	56756664	.	T	C	.	.	MAF_INRAE=3.165;MAF_USDA=15.574
NC_035086.1	56756665	.	A	G	.	.	MAF_USDA=1.639
NC_035086.1	56756708	.	T	C	.	.	MAF_INRAE=24.051;MAF_USDA=22.353
NC_035086.1	56756742	.	C	T	.	.	MAF_USDA=2.941
NC_035086.1	56756753	.	T	C	.	.	MAF_USDA=6.471
NC_035086.1	56756759	.	T	C	.	.	MAF_USDA=6.471
NC_035086.1	56756765	.	A	G	.	.	MAF_USDA=2.941
NC_035086.1	56756784	.	A	G	.	.	MAF_USDA=8.197
NC_035086.1	56756812	.	A	G	.	.	MAF_INRAE=26.582;MAF_USDA=43.529
NC_035086.1	56756813	.	G	C	.	.	MAF_INRAE=23.333;MAF_USDA=42.353
NC_035086.1	56756850	.	C	G	.	.	MAF_INRAE=36.076;MAF_USDA=25.882
NC_035086.1	56756856	.	T	C	.	.	MAF_USDA=2.459
NC_035086.1	56756857	.	A	T	.	.	MAF_USDA=2.459
NC_035086.1	56756866	.	T	C	.	.	MAF_INRAE=9.494;MAF_USDA=4.706
NC_035086.1	56756867	.	T	C	.	.	MAF_INRAE=5.833;MAF_USDA=4.918
NC_035086.1	56756874	.	T	C	.	.	MAF_INRAE=9.494;MAF_USDA=4.706
NC_035086.1	56756880	.	G	T	.	.	MAF_USDA=3.529
NC_035086.1	56756890	.	C	A	.	.	MAF_USDA=1.639
NC_035086.1	56756905	.	G	C	.	.	MAF_USDA=2.941
NC_035086.1	56757267	.	C	T	.	.	MAF_INRAE=9.494;MAF_USDA=11.765
NC_035086.1	56757274	.	G	A	.	.	MAF_INRAE=23.418;MAF_USDA=26.471
NC_035086.1	56757339	.	A	T	.	.	MAF_USDA=4.918
NC_035086.1	56757388	.	C	T	.	.	MAF_INRAE=4.167
NC_035086.1	56757403	.	A	T	.	.	MAF_INRAE=4.167
NC_035086.1	56757434	.	A	C	.	.	MAF_INRAE=3.165;MAF_USDA=32.941
NC_035086.1	56757474	.	C	T	.	.	MAF_INRAE=3.333
NC_035086.1	56757475	.	T	C	.	.	MAF_INRAE=3.333
NC_035086.1	56757483	.	T	C	.	.	MAF_INRAE=3.333
NC_035086.1	56757487	.	T	G	.	.	MAF_USDA=3.279
NC_035086.1	56757489	.	T	C	.	.	MAF_INRAE=3.333
NC_035086.1	56757492	.	A	T	.	.	MAF_INRAE=3.333
NC_035086.1	56757493	.	A	C	.	.	MAF_INRAE=3.333
NC_035086.1	56757496	.	C	A	.	.	MAF_INRAE=3.165;MAF_USDA=28.824
NC_035086.1	56757509	.	T	G	.	.	MAF_USDA=1.639
NC_035086.1	56757516	.	C	T	.	.	MAF_INRAE=2.5
NC_035086.1	56757523	.	T	A	.	.	MAF_INRAE=1.667
NC_035086.1	56757551	.	G	A	.	.	MAF_INRAE=24.051;MAF_USDA=27.647
NC_035086.1	56757559	.	T	G	.	.	MAF_INRAE=20.833
NC_035086.1	56757628	.	T	C	.	.	MAF_USDA=18.75
NC_035086.1	56757629	.	G	A	.	.	MAF_USDA=18.75
NC_035086.1	56757631	.	T	C	.	.	MAF_INRAE=2.5;MAF_USDA=12.805
NC_035086.1	56757675	.	C	T	.	.	MAF_INRAE=23.333
NC_035086.1	56757735	.	C	T	.	.	MAF_INRAE=6.329;MAF_USDA=4.706
NC_035086.1	56757754	.	A	T	.	.	MAF_USDA=2.941
NC_035086.1	56757864	.	A	G	.	.	MAF_INRAE=3.165;MAF_USDA=1.765
NC_035086.1	56757874	.	T	C	.	.	MAF_INRAE=9.494;MAF_USDA=17.647
NC_035086.1	56757943	.	A	T	.	.	MAF_INRAE=36.076;MAF_USDA=28.824
NC_035086.1	56757963	.	A	T	.	.	MAF_INRAE=6.962
NC_035086.1	56757995	.	G	A	.	.	MAF_INRAE=45.57;MAF_USDA=19.412
NC_035086.1	56758114	.	T	A	.	.	MAF_USDA=1.639
NC_035086.1	56758115	.	G	A	.	.	MAF_INRAE=37.975;MAF_USDA=34.706
NC_035086.1	56758150	.	C	T	.	.	MAF_USDA=11.765
NC_035086.1	56758221	.	G	C	.	.	MAF_INRAE=33.544;MAF_USDA=41.765
NC_035086.1	56758233	.	T	C	.	.	MAF_INRAE=33.544;MAF_USDA=42.353
NC_035086.1	56758317	.	G	T	.	.	MAF_INRAE=9.494;MAF_USDA=14.118
NC_035086.1	56758394	.	C	T	.	.	MAF_USDA=6.471
NC_035086.1	56758560	.	G	A	.	.	MAF_USDA=7.377
NC_035086.1	56758592	.	A	G	.	.	MAF_INRAE=16.456;MAF_USDA=1.639
NC_035086.1	56758596	.	A	G	.	.	MAF_INRAE=26.582
NC_035086.1	56758662	.	T	G	.	.	MAF_USDA=3.279
NC_035086.1	56758719	.	G	T	.	.	MAF_INRAE=27.215;MAF_USDA=32.353
NC_035086.1	56758735	.	T	C	.	.	MAF_USDA=6.471
NC_035086.1	56758742	.	A	T	.	.	MAF_USDA=3.279
NC_035086.1	56758743	.	G	T	.	.	MAF_INRAE=3.165
NC_035086.1	56758761	.	A	G	.	.	MAF_INRAE=44.937;MAF_USDA=19.412
NC_035086.1	56758773	.	A	G	.	.	MAF_INRAE=24.051;MAF_USDA=31.765
NC_035086.1	56758774	.	G	A	.	.	MAF_USDA=7.377
NC_035086.1	56758788	.	G	A	.	.	MAF_INRAE=27.215;MAF_USDA=31.176
NC_035086.1	56758854	.	T	G	.	.	MAF_INRAE=23.333;MAF_USDA=32.941
NC_035086.1	56758872	.	G	A	.	.	MAF_INRAE=25.833;MAF_USDA=38.824
NC_035086.1	56758921	.	A	G	.	.	MAF_INRAE=24.167
NC_035086.1	56758925	.	G	A	.	.	MAF_USDA=9.016
NC_035086.1	56758934	.	T	G	.	.	MAF_INRAE=24.167
NC_035086.1	56758935	.	G	A	.	.	MAF_INRAE=24.167
NC_035086.1	56758982	.	A	C	.	.	MAF_INRAE=1.667;MAF_USDA=9.836
NC_035086.1	56758986	.	T	C	.	.	MAF_INRAE=30.833;MAF_USDA=44.118
NC_035086.1	56759000	.	G	A	.	.	MAF_INRAE=1.667;MAF_USDA=3.279
NC_035086.1	56759007	.	G	A	.	.	MAF_USDA=8.235
NC_035086.1	56759012	.	C	G	.	.	MAF_USDA=2.459
NC_035086.1	56759021	.	G	A	.	.	MAF_INRAE=3.333;MAF_USDA=8.333
NC_035086.1	56759033	.	A	C	.	.	MAF_INRAE=22.5;MAF_USDA=27.083
NC_035086.1	56759044	.	A	G	.	.	MAF_INRAE=28.333;MAF_USDA=49.412
NC_035086.1	56759048	.	G	T	.	.	MAF_USDA=5.738
NC_035086.1	56759057	.	G	T	.	.	MAF_INRAE=2.5
NC_035086.1	56759087	.	C	T	.	.	MAF_USDA=10.656
NC_035086.1	56759110	.	A	C	.	.	MAF_USDA=11.475
NC_035086.1	56759113	.	C	T	.	.	MAF_INRAE=31.667;MAF_USDA=22.941
NC_035086.1	56759124	.	G	A	.	.	MAF_INRAE=25.0;MAF_USDA=38.824
NC_035086.1	56759127	.	T	A	.	.	MAF_USDA=25.0
NC_035086.1	56759128	.	G	T	.	.	MAF_USDA=39.412
NC_035086.1	56759129	.	T	G	.	.	MAF_USDA=34.118
NC_035086.1	56759136	.	A	C	.	.	MAF_INRAE=2.5
NC_035086.1	56759162	.	G	T	.	.	MAF_INRAE=5.833
NC_035086.1	56759164	.	G	A	.	.	MAF_INRAE=1.667
NC_035086.1	56759165	.	G	A	.	.	MAF_INRAE=2.532;MAF_USDA=4.098
NC_035086.1	56759167	.	C	T	.	.	MAF_USDA=7.377
NC_035086.1	56759173	.	G	T	.	.	MAF_INRAE=27.5
NC_035086.1	56759176	.	G	A	.	.	MAF_INRAE=40.833;MAF_USDA=33.333
NC_035086.1	56759195	.	T	G	.	.	MAF_INRAE=30.0
NC_035086.1	56759203	.	T	C	.	.	MAF_INRAE=8.333
NC_035086.1	56759223	.	C	T	.	.	MAF_INRAE=44.167;MAF_USDA=22.917
NC_035086.1	56759242	.	A	G	.	.	MAF_USDA=8.197
NC_035086.1	56759246	.	G	A	.	.	MAF_INRAE=20.833
NC_035086.1	56759278	.	A	G	.	.	MAF_INRAE=5.0
NC_035086.1	56759281	.	C	G	.	.	MAF_INRAE=6.329;MAF_USDA=13.529
NC_035086.1	56759377	.	C	A	.	.	MAF_USDA=5.833
NC_035086.1	56759383	.	T	G	.	.	MAF_INRAE=9.494;MAF_USDA=37.647
NC_035086.1	56759384	.	G	T	.	.	MAF_INRAE=7.5;MAF_USDA=37.647
NC_035086.1	56759420	.	A	G	.	.	MAF_USDA=1.639
NC_035086.1	56759496	.	T	A	.	.	MAF_INRAE=23.418;MAF_USDA=31.176
NC_035086.1	56759548	.	A	G	.	.	MAF_INRAE=26.582;MAF_USDA=34.706
NC_035086.1	56759608	.	C	A	.	.	MAF_USDA=7.377
NC_035086.1	56759631	.	A	G	.	.	MAF_INRAE=26.582;MAF_USDA=25.0
NC_035086.1	56759635	.	T	G	.	.	MAF_USDA=1.639
NC_035086.1	56759683	.	T	A	.	.	MAF_INRAE=20.833;MAF_USDA=22.917
NC_035086.1	56759684	.	T	A	.	.	MAF_INRAE=7.5;MAF_USDA=35.294
NC_035086.1	56759711	.	C	A	.	.	MAF_INRAE=30.833;MAF_USDA=27.059
NC_035086.1	56759760	.	A	C	.	.	MAF_INRAE=36.076;MAF_USDA=23.529
NC_035086.1	56759780	.	A	T	.	.	MAF_USDA=3.279
NC_035086.1	56759782	.	G	T	.	.	MAF_USDA=3.279
NC_035086.1	56759814	.	A	G	.	.	MAF_INRAE=23.418;MAF_USDA=30.588
NC_035086.1	56759899	.	C	G	.	.	MAF_USDA=2.083
NC_035086.1	56759915	.	T	A	.	.	MAF_INRAE=36.667
NC_035086.1	56759929	.	T	A	.	.	MAF_USDA=10.656
NC_035086.1	56759938	.	C	A	.	.	MAF_USDA=10.656
NC_035086.1	56759946	.	G	A	.	.	MAF_USDA=10.656
NC_035086.1	56759995	.	A	G	.	.	MAF_USDA=2.083
NC_035086.1	56760060	.	G	T	.	.	MAF_INRAE=33.333;MAF_USDA=22.917
NC_035086.1	56760061	.	T	G	.	.	MAF_INRAE=33.333;MAF_USDA=28.824
NC_035086.1	56760087	.	T	C	.	.	MAF_INRAE=9.494;MAF_USDA=26.471
NC_035086.1	56760163	.	C	A	.	.	MAF_INRAE=3.165;MAF_USDA=21.176
NC_035086.1	56760183	.	G	A	.	.	MAF_USDA=9.167
NC_035086.1	56760194	.	A	T	.	.	MAF_USDA=8.333
NC_035086.1	56760283	.	A	C	.	.	MAF_USDA=2.459
NC_035086.1	56760284	.	G	A	.	.	MAF_INRAE=37.342;MAF_USDA=24.118
NC_035086.1	56760301	.	G	A	.	.	MAF_INRAE=5.696;MAF_USDA=8.235
NC_035086.1	56760313	.	A	C	.	.	MAF_INRAE=6.329;MAF_USDA=22.941
NC_035086.1	56760344	.	C	A	.	.	MAF_INRAE=24.684;MAF_USDA=33.529
NC_035086.1	56760356	.	G	T	.	.	MAF_USDA=2.083
NC_035086.1	56760426	.	A	G	.	.	MAF_USDA=2.083
NC_035086.1	56760472	.	T	G	.	.	MAF_INRAE=3.165
NC_035086.1	56760489	.	T	G	.	.	MAF_INRAE=6.329;MAF_USDA=22.941
NC_035086.1	56760491	.	T	G	.	.	MAF_USDA=2.083
NC_035086.1	56760492	.	C	T	.	.	MAF_INRAE=5.0;MAF_USDA=6.25
NC_035086.1	56760535	.	T	C	.	.	MAF_INRAE=21.053;MAF_USDA=6.471
NC_035086.1	56760556	.	A	G	.	.	MAF_INRAE=6.329;MAF_USDA=27.059
NC_035086.1	56761259	.	G	T	.	.	MAF_USDA=16.667
NC_035086.1	56761264	.	A	T	.	.	MAF_USDA=18.75
NC_035086.1	56761268	.	G	T	.	.	MAF_USDA=18.75
NC_035086.1	56761311	.	A	G	.	.	MAF_INRAE=15.789;MAF_USDA=36.585
NC_035086.1	56761432	.	T	G	.	.	MAF_INRAE=3.165;MAF_USDA=9.412
NC_035086.1	56761464	.	G	T	.	.	MAF_INRAE=6.329;MAF_USDA=33.529
NC_035086.1	56761491	.	A	T	.	.	MAF_USDA=2.5
NC_035086.1	56761514	.	G	A	.	.	MAF_INRAE=5.0;MAF_USDA=37.059
NC_035086.1	56761520	.	T	C	.	.	MAF_USDA=4.098
NC_035086.1	56761526	.	C	A	.	.	MAF_USDA=10.417
NC_035086.1	56761540	.	C	A	.	.	MAF_USDA=4.706
NC_035086.1	56761565	.	A	G	.	.	MAF_USDA=10.417
NC_035086.1	56761577	.	T	C	.	.	MAF_USDA=12.5
NC_035086.1	56761609	.	C	G	.	.	MAF_USDA=10.417
NC_035086.1	56761610	.	A	G	.	.	MAF_USDA=10.417
NC_035086.1	56761615	.	G	C	.	.	MAF_USDA=10.417
NC_035086.1	56761624	.	T	C	.	.	MAF_INRAE=40.833;MAF_USDA=35.882
NC_035086.1	56761632	.	A	T	.	.	MAF_INRAE=3.165;MAF_USDA=8.824
NC_035086.1	56761643	.	A	T	.	.	MAF_INRAE=2.5;MAF_USDA=24.706
NC_035086.1	56761647	.	A	T	.	.	MAF_USDA=3.529
NC_035086.1	56761769	.	G	T	.	.	MAF_INRAE=3.165;MAF_USDA=14.706
NC_035086.1	56761807	.	T	A	.	.	MAF_INRAE=6.329;MAF_USDA=36.471
NC_035086.1	56761823	.	C	T	.	.	MAF_USDA=10.0
NC_035086.1	56761858	.	A	G	.	.	MAF_INRAE=5.696;MAF_USDA=26.786
NC_035086.1	56761879	.	C	G	.	.	MAF_USDA=5.0
NC_035086.1	56761965	.	T	A	.	.	MAF_USDA=1.639
NC_035086.1	56761971	.	G	A	.	.	MAF_USDA=12.295
NC_035086.1	56762007	.	C	A	.	.	MAF_INRAE=9.494;MAF_USDA=48.824
NC_035086.1	56762149	.	T	A	.	.	MAF_USDA=2.083
NC_035086.1	56762162	.	G	A	.	.	MAF_USDA=4.918
NC_035086.1	56762203	.	T	A	.	.	MAF_INRAE=12.658;MAF_USDA=47.541
NC_035086.1	56762222	.	C	A	.	.	MAF_USDA=1.639
NC_035086.1	56762247	.	G	A	.	.	MAF_USDA=2.459
NC_035086.1	56762276	.	C	T	.	.	MAF_USDA=2.174
NC_035086.1	56762307	.	G	A	.	.	MAF_USDA=26.087
NC_035086.1	56762521	.	C	G	.	.	MAF_USDA=2.083
NC_035086.1	56762537	.	C	A	.	.	MAF_USDA=3.279
NC_035086.1	56762648	.	A	G	.	.	MAF_INRAE=3.165;MAF_USDA=2.459
NC_035086.1	56762676	.	C	A	.	.	MAF_USDA=3.529
NC_035086.1	56762678	.	G	A	.	.	MAF_USDA=1.639
NC_035086.1	56762691	.	C	G	.	.	MAF_INRAE=9.494;MAF_USDA=40.0
NC_035086.1	56762727	.	T	G	.	.	MAF_INRAE=12.025;MAF_USDA=41.176
NC_035086.1	56762732	.	T	C	.	.	MAF_INRAE=6.329;MAF_USDA=21.176
NC_035086.1	56762733	.	G	A	.	.	MAF_USDA=6.557
NC_035086.1	56762734	.	T	C	.	.	MAF_USDA=6.557
NC_035086.1	56762736	.	A	T	.	.	MAF_USDA=6.557
NC_035086.1	56762747	.	C	A	.	.	MAF_INRAE=3.165;MAF_USDA=12.353
NC_035086.1	56762768	.	T	G	.	.	MAF_INRAE=5.063;MAF_USDA=8.197
NC_035086.1	56762794	.	G	A	.	.	MAF_INRAE=5.063;MAF_USDA=9.836
NC_035086.1	56762832	.	A	G	.	.	MAF_INRAE=37.975;MAF_USDA=30.0
NC_035086.1	56762935	.	A	G	.	.	MAF_INRAE=3.165;MAF_USDA=25.882
NC_035086.1	56762963	.	G	A	.	.	MAF_INRAE=5.696;MAF_USDA=20.0
NC_035086.1	56762976	.	G	C	.	.	MAF_INRAE=44.937;MAF_USDA=35.294
NC_035086.1	56762987	.	A	G	.	.	MAF_INRAE=3.797;MAF_USDA=29.412
NC_035086.1	56763083	.	C	A	.	.	MAF_USDA=2.459
NC_035086.1	56763142	.	T	A	.	.	MAF_INRAE=5.696;MAF_USDA=8.235
NC_035086.1	56763202	.	C	A	.	.	MAF_INRAE=48.734;MAF_USDA=15.294
NC_035086.1	56763293	.	T	C	.	.	MAF_USDA=2.459
NC_035086.1	56763313	.	T	G	.	.	MAF_USDA=1.639
NC_035086.1	56763314	.	T	C	.	.	MAF_INRAE=1.667
NC_035086.1	56763320	.	A	G	.	.	MAF_INRAE=1.667
NC_035086.1	56763325	.	A	G	.	.	MAF_INRAE=1.667
NC_035086.1	56763362	.	C	T	.	.	MAF_INRAE=2.5
NC_035086.1	56763375	.	T	A	.	.	MAF_INRAE=2.5
NC_035086.1	56763393	.	T	G	.	.	MAF_INRAE=6.329;MAF_USDA=15.294
NC_035086.1	56763417	.	C	A	.	.	MAF_INRAE=2.532;MAF_USDA=17.647
NC_035086.1	56763507	.	A	T	.	.	MAF_USDA=5.738
NC_035086.1	56763515	.	C	A	.	.	MAF_USDA=8.197
NC_035086.1	56763647	.	G	T	.	.	MAF_INRAE=3.165;MAF_USDA=1.765
NC_035086.1	56763749	.	A	C	.	.	MAF_USDA=2.459
NC_035086.1	56763754	.	A	C	.	.	MAF_INRAE=43.671;MAF_USDA=4.118
NC_035086.1	56763783	.	A	T	.	.	MAF_USDA=5.738
NC_035086.1	56763787	.	C	T	.	.	MAF_USDA=6.557
NC_035086.1	56763919	.	G	A	.	.	MAF_INRAE=46.203;MAF_USDA=47.059
NC_035086.1	56763990	.	G	T	.	.	MAF_INRAE=22.152;MAF_USDA=23.529
NC_035086.1	56764062	.	G	C	.	.	MAF_USDA=10.0
NC_035086.1	56764063	.	C	T	.	.	MAF_USDA=11.176
NC_035086.1	56764065	.	G	T	.	.	MAF_USDA=11.176
NC_035086.1	56764070	.	C	T	.	.	MAF_USDA=5.738
NC_035086.1	56764119	.	A	T	.	.	MAF_USDA=4.098
NC_035086.1	56764158	.	T	C	.	.	MAF_USDA=10.656
NC_035086.1	56764167	.	C	G	.	.	MAF_USDA=5.738
NC_035086.1	56764171	.	T	G	.	.	MAF_USDA=3.279
NC_035086.1	56764178	.	G	A	.	.	MAF_USDA=3.279
NC_035086.1	56764246	.	C	T	.	.	MAF_INRAE=49.367;MAF_USDA=15.294
NC_035086.1	56764327	.	A	G	.	.	MAF_USDA=7.059
NC_035086.1	56764408	.	G	A	.	.	MAF_USDA=9.412
NC_035086.1	56764450	.	A	G	.	.	MAF_INRAE=6.329;MAF_USDA=7.059
NC_035086.1	56764480	.	G	A	.	.	MAF_INRAE=49.367;MAF_USDA=15.294
NC_035086.1	56764488	.	G	A	.	.	MAF_INRAE=6.329;MAF_USDA=6.471
NC_035086.1	56764504	.	C	T	.	.	MAF_INRAE=6.329;MAF_USDA=17.059
NC_035086.1	56764522	.	G	T	.	.	MAF_INRAE=6.329;MAF_USDA=14.118
NC_035086.1	56764616	.	A	G	.	.	MAF_USDA=9.412
NC_035086.1	56764630	.	C	A	.	.	MAF_USDA=9.412
NC_035086.1	56764631	.	T	C	.	.	MAF_USDA=9.412
NC_035086.1	56764635	.	A	G	.	.	MAF_USDA=9.412
NC_035086.1	56764643	.	G	T	.	.	MAF_INRAE=21.053;MAF_USDA=6.471
NC_035086.1	56764700	.	C	T	.	.	MAF_USDA=5.738
NC_035086.1	56764715	.	A	T	.	.	MAF_INRAE=5.833;MAF_USDA=1.639
NC_035086.1	56764717	.	C	G	.	.	MAF_USDA=5.738
NC_035086.1	56764725	.	A	C	.	.	MAF_INRAE=6.329;MAF_USDA=2.353
NC_035086.1	56764732	.	T	G	.	.	MAF_USDA=5.738
NC_035086.1	56764735	.	A	G	.	.	MAF_USDA=5.738
NC_035086.1	56764774	.	G	C	.	.	MAF_INRAE=6.329;MAF_USDA=6.471
NC_035086.1	56764801	.	G	A	.	.	MAF_INRAE=6.329;MAF_USDA=7.059
NC_035086.1	56764804	.	G	A	.	.	MAF_INRAE=5.0;MAF_USDA=6.25
NC_035086.1	56764813	.	A	G	.	.	MAF_INRAE=6.329;MAF_USDA=26.471
NC_035086.1	56764828	.	G	T	.	.	MAF_INRAE=6.329;MAF_USDA=6.471
NC_035086.1	56764852	.	C	A	.	.	MAF_USDA=25.294
NC_035086.1	56764856	.	C	T	.	.	MAF_USDA=12.295
NC_035086.1	56764870	.	G	A	.	.	MAF_INRAE=6.329;MAF_USDA=7.059
NC_035086.1	56764888	.	G	C	.	.	MAF_USDA=9.836
NC_035086.1	56764892	.	C	A	.	.	MAF_USDA=16.393
NC_035086.1	56764903	.	C	A	.	.	MAF_USDA=10.656
NC_035086.1	56764927	.	G	C	.	.	MAF_INRAE=2.5;MAF_USDA=14.754
NC_035086.1	56764930	.	A	T	.	.	MAF_INRAE=2.5;MAF_USDA=12.353
NC_035086.1	56764956	.	G	A	.	.	MAF_USDA=12.353
NC_035086.1	56764959	.	T	A	.	.	MAF_USDA=12.353
NC_035086.1	56764960	.	C	T	.	.	MAF_USDA=6.471
NC_035086.1	56764962	.	C	T	.	.	MAF_INRAE=10.0;MAF_USDA=13.529
NC_035086.1	56764966	.	C	A	.	.	MAF_USDA=11.765
NC_035086.1	56764971	.	T	A	.	.	MAF_INRAE=9.167;MAF_USDA=12.353
NC_035086.1	56764974	.	G	A	.	.	MAF_USDA=6.471
NC_035086.1	56764977	.	C	A	.	.	MAF_INRAE=9.167;MAF_USDA=21.765
NC_035086.1	56764978	.	C	A	.	.	MAF_INRAE=9.167;MAF_USDA=19.412
NC_035086.1	56764980	.	C	A	.	.	MAF_USDA=6.471
NC_035086.1	56764994	.	A	G	.	.	MAF_INRAE=5.0;MAF_USDA=12.941
NC_035086.1	56764997	.	T	A	.	.	MAF_INRAE=2.532;MAF_USDA=2.459
NC_035086.1	56764998	.	G	T	.	.	MAF_INRAE=1.667;MAF_USDA=2.459
NC_035086.1	56764999	.	G	T	.	.	MAF_INRAE=50.0;MAF_USDA=13.529
NC_035086.1	56765010	.	G	A	.	.	MAF_INRAE=4.167;MAF_USDA=11.765
NC_035086.1	56765022	.	C	A	.	.	MAF_INRAE=5.833;MAF_USDA=9.836
NC_035086.1	56765032	.	T	G	.	.	MAF_INRAE=4.167;MAF_USDA=8.197
NC_035086.1	56765056	.	T	C	.	.	MAF_USDA=7.377
NC_035086.1	56765059	.	C	G	.	.	MAF_USDA=6.557
NC_035086.1	56765071	.	A	T	.	.	MAF_USDA=2.459
NC_035086.1	56765112	.	G	A	.	.	MAF_INRAE=44.304;MAF_USDA=23.529
NC_035086.1	56765173	.	C	T	.	.	MAF_USDA=3.279
NC_035086.1	56765202	.	A	G	.	.	MAF_INRAE=6.329;MAF_USDA=17.059
NC_035086.1	56765321	.	G	A	.	.	MAF_USDA=1.639
NC_035086.1	56765512	.	T	C	.	.	MAF_INRAE=6.329;MAF_USDA=10.0
NC_035086.1	56765587	.	A	T	.	.	MAF_INRAE=3.333
NC_035086.1	56765593	.	A	G	.	.	MAF_INRAE=3.333
NC_035086.1	56765598	.	T	A	.	.	MAF_INRAE=4.167
NC_035086.1	56765599	.	T	C	.	.	MAF_INRAE=4.167
NC_035086.1	56765609	.	G	A	.	.	MAF_INRAE=4.167
NC_035086.1	56765616	.	C	G	.	.	MAF_INRAE=4.167
NC_035086.1	56765623	.	T	C	.	.	MAF_INRAE=29.167
NC_035086.1	56765633	.	C	A	.	.	MAF_INRAE=2.5
NC_035086.1	56765644	.	C	T	.	.	MAF_INRAE=5.0
NC_035086.1	56765651	.	A	G	.	.	MAF_INRAE=5.0
NC_035086.1	56765656	.	C	A	.	.	MAF_INRAE=5.0;MAF_USDA=4.167
NC_035086.1	56765678	.	T	G	.	.	MAF_INRAE=1.667
NC_035086.1	56765687	.	A	G	.	.	MAF_INRAE=1.667
NC_035086.1	56765704	.	T	A	.	.	MAF_USDA=6.25
NC_035086.1	56765794	.	C	T	.	.	MAF_USDA=4.118
NC_035086.1	56765807	.	G	T	.	.	MAF_INRAE=6.329;MAF_USDA=4.706
NC_035086.1	56765849	.	T	A	.	.	MAF_INRAE=41.139;MAF_USDA=33.333
NC_035086.1	56765876	.	T	G	.	.	MAF_INRAE=24.684;MAF_USDA=32.941
NC_035086.1	56765893	.	C	T	.	.	MAF_INRAE=21.519
NC_035086.1	56765905	.	A	T	.	.	MAF_USDA=1.639
NC_035086.1	56765906	.	T	A	.	.	MAF_USDA=1.639
NC_035086.1	56765913	.	T	G	.	.	MAF_INRAE=6.329;MAF_USDA=13.529
NC_035086.1	56765923	.	T	G	.	.	MAF_INRAE=3.165;MAF_USDA=14.706
NC_035086.1	56765955	.	T	C	.	.	MAF_INRAE=19.62;MAF_USDA=31.176
NC_035086.1	56766002	.	A	G	.	.	MAF_INRAE=19.62;MAF_USDA=29.412
NC_035086.1	56766017	.	C	T	.	.	MAF_USDA=2.083
NC_035086.1	56766020	.	C	T	.	.	MAF_INRAE=3.165;MAF_USDA=2.459
NC_035086.1	56766022	.	T	C	.	.	MAF_INRAE=3.165;MAF_USDA=13.529
NC_035086.1	56766039	.	T	C	.	.	MAF_USDA=4.706
NC_035086.1	56766045	.	G	A	.	.	MAF_USDA=2.459
NC_035086.1	56766063	.	G	C	.	.	MAF_INRAE=16.456;MAF_USDA=28.235
NC_035086.1	56766065	.	A	G	.	.	MAF_INRAE=18.333;MAF_USDA=30.0
NC_035086.1	56766107	.	G	T	.	.	MAF_USDA=9.836
NC_035086.1	56766153	.	A	T	.	.	MAF_USDA=3.279
NC_035086.1	56766168	.	T	G	.	.	MAF_USDA=3.279
NC_035086.1	56766171	.	G	A	.	.	MAF_USDA=5.738
NC_035086.1	56766193	.	A	G	.	.	MAF_INRAE=16.456;MAF_USDA=33.529
NC_035086.1	56766197	.	C	G	.	.	MAF_INRAE=18.333;MAF_USDA=41.176
NC_035086.1	56766237	.	G	A	.	.	MAF_INRAE=3.165;MAF_USDA=22.353
NC_035086.1	56766241	.	A	G	.	.	MAF_INRAE=2.5;MAF_USDA=20.0
NC_035086.1	56766263	.	C	A	.	.	MAF_INRAE=49.367;MAF_USDA=12.941
NC_035086.1	56766290	.	C	T	.	.	MAF_INRAE=3.165
NC_035086.1	56766305	.	A	G	.	.	MAF_INRAE=5.263;MAF_USDA=4.706
NC_035086.1	56766311	.	G	A	.	.	MAF_INRAE=16.456;MAF_USDA=31.176
NC_035086.1	56766324	.	T	G	.	.	MAF_USDA=1.639
NC_035086.1	56766386	.	C	T	.	.	MAF_USDA=1.639
NC_035086.1	56766394	.	G	T	.	.	MAF_INRAE=48.734;MAF_USDA=14.118
NC_035086.1	56766425	.	C	T	.	.	MAF_INRAE=3.165;MAF_USDA=5.738
NC_035086.1	56766429	.	C	A	.	.	MAF_INRAE=2.5;MAF_USDA=2.083
NC_035086.1	56766519	.	T	G	.	.	MAF_INRAE=2.532;MAF_USDA=5.294
NC_035086.1	56766535	.	A	C	.	.	MAF_INRAE=35.443;MAF_USDA=41.176
NC_035086.1	56766549	.	G	T	.	.	MAF_USDA=2.083
NC_035086.1	56766648	.	A	G	.	.	MAF_USDA=1.639
NC_035086.1	56766789	.	T	G	.	.	MAF_USDA=14.583
NC_035086.1	56766797	.	T	A	.	.	MAF_USDA=1.639
NC_035086.1	56766801	.	A	G	.	.	MAF_USDA=14.706
NC_035086.1	56766803	.	C	T	.	.	MAF_USDA=13.934
NC_035086.1	56766823	.	G	T	.	.	MAF_USDA=15.294
NC_035086.1	56766831	.	G	T	.	.	MAF_USDA=31.25
NC_035086.1	56766834	.	G	C	.	.	MAF_USDA=7.377
NC_035086.1	56766835	.	A	G	.	.	MAF_USDA=7.377
NC_035086.1	56766840	.	A	G	.	.	MAF_USDA=8.235
NC_035086.1	56766847	.	G	A	.	.	MAF_USDA=10.0
NC_035086.1	56766849	.	T	A	.	.	MAF_USDA=8.824
NC_035086.1	56766856	.	T	A	.	.	MAF_USDA=11.176
NC_035086.1	56766862	.	T	C	.	.	MAF_USDA=7.647
NC_035086.1	56766863	.	A	C	.	.	MAF_USDA=8.235
NC_035086.1	56766867	.	T	G	.	.	MAF_USDA=9.412
NC_035086.1	56766868	.	C	A	.	.	MAF_USDA=2.459
NC_035086.1	56766872	.	T	C	.	.	MAF_USDA=6.557
NC_035086.1	56766884	.	A	C	.	.	MAF_USDA=11.475
NC_035086.1	56766894	.	T	C	.	.	MAF_USDA=7.377
NC_035086.1	56766907	.	T	C	.	.	MAF_USDA=9.836
NC_035086.1	56767049	.	A	T	.	.	MAF_USDA=1.667
NC_035086.1	56767050	.	C	A	.	.	MAF_INRAE=9.494;MAF_USDA=18.235
NC_035086.1	56767092	.	A	G	.	.	MAF_INRAE=22.785;MAF_USDA=27.647
NC_035086.1	56767113	.	G	T	.	.	MAF_INRAE=22.785;MAF_USDA=21.765
NC_035086.1	56767153	.	A	G	.	.	MAF_INRAE=15.823;MAF_USDA=40.588
NC_035086.1	56767160	.	T	C	.	.	MAF_INRAE=18.333;MAF_USDA=12.295
NC_035086.1	56767172	.	A	C	.	.	MAF_USDA=2.459
NC_035086.1	56767207	.	G	A	.	.	MAF_INRAE=3.165;MAF_USDA=15.882
NC_035086.1	56767213	.	G	T	.	.	MAF_INRAE=3.165;MAF_USDA=17.647
NC_035086.1	56767248	.	T	G	.	.	MAF_INRAE=9.494;MAF_USDA=12.941
NC_035086.1	56767279	.	T	G	.	.	MAF_INRAE=2.532;MAF_USDA=1.639
NC_035086.1	56767337	.	G	T	.	.	MAF_INRAE=8.861;MAF_USDA=35.294
NC_035086.1	56767351	.	T	A	.	.	MAF_INRAE=8.861;MAF_USDA=34.706
NC_035086.1	56767361	.	T	C	.	.	MAF_INRAE=42.405;MAF_USDA=11.765
NC_035086.1	56767363	.	G	T	.	.	MAF_USDA=2.459
NC_035086.1	56767370	.	C	A	.	.	MAF_USDA=2.459
NC_035086.1	56767392	.	C	A	.	.	MAF_INRAE=8.861;MAF_USDA=35.294
NC_035086.1	56767400	.	T	C	.	.	MAF_INRAE=5.696;MAF_USDA=13.529
NC_035086.1	56767415	.	G	A	.	.	MAF_USDA=11.176
NC_035086.1	56767481	.	T	G	.	.	MAF_USDA=2.459
NC_035086.1	56767518	.	T	C	.	.	MAF_INRAE=4.167;MAF_USDA=12.941
NC_035086.1	56767575	.	C	A	.	.	MAF_INRAE=6.667;MAF_USDA=45.732
NC_035086.1	56767578	.	T	C	.	.	MAF_INRAE=2.5;MAF_USDA=2.41
NC_035086.1	56767643	.	A	T	.	.	MAF_USDA=3.39
NC_035086.1	56767652	.	G	A	.	.	MAF_USDA=48.193
NC_035086.1	56767658	.	C	T	.	.	MAF_INRAE=3.333;MAF_USDA=9.639
NC_035086.1	56767669	.	T	C	.	.	MAF_USDA=45.833
NC_035086.1	56767691	.	A	T	.	.	MAF_INRAE=6.667;MAF_USDA=41.566
NC_035086.1	56767700	.	T	C	.	.	MAF_USDA=4.237
NC_035086.1	56767716	.	G	T	.	.	MAF_INRAE=6.667;MAF_USDA=47.59
NC_035086.1	56767780	.	G	A	.	.	MAF_USDA=10.87
NC_035086.1	56767866	.	A	G	.	.	MAF_INRAE=13.158;MAF_USDA=35.882
NC_035086.1	56767868	.	T	A	.	.	MAF_INRAE=19.167
NC_035086.1	56767872	.	C	T	.	.	MAF_INRAE=30.0;MAF_USDA=6.471
NC_035086.1	56767877	.	G	C	.	.	MAF_USDA=37.647
NC_035086.1	56767897	.	T	C	.	.	MAF_INRAE=31.667
NC_035086.1	56767901	.	T	A	.	.	MAF_INRAE=31.667
NC_035086.1	56767920	.	C	T	.	.	MAF_INRAE=8.228;MAF_USDA=35.417
NC_035086.1	56767933	.	G	C	.	.	MAF_INRAE=5.063;MAF_USDA=11.176
NC_035086.1	56767941	.	T	A	.	.	MAF_INRAE=35.833
NC_035086.1	56767970	.	G	A	.	.	MAF_INRAE=22.5
NC_035086.1	56767987	.	A	T	.	.	MAF_USDA=4.167
NC_035086.1	56768048	.	A	G	.	.	MAF_USDA=1.667
NC_035086.1	56768050	.	C	T	.	.	MAF_USDA=1.667
NC_035086.1	56768065	.	T	A	.	.	MAF_USDA=2.459
NC_035086.1	56768074	.	C	T	.	.	MAF_USDA=13.529
NC_035086.1	56768123	.	G	A	.	.	MAF_USDA=2.083
NC_035086.1	56768128	.	G	T	.	.	MAF_USDA=12.941
NC_035086.1	56768163	.	A	T	.	.	MAF_USDA=6.471
NC_035086.1	56768169	.	C	T	.	.	MAF_USDA=4.706
NC_035086.1	56768175	.	G	C	.	.	MAF_USDA=4.706
NC_035086.1	56768176	.	C	T	.	.	MAF_USDA=4.706
NC_035086.1	56768182	.	T	A	.	.	MAF_USDA=4.706
NC_035086.1	56768186	.	T	G	.	.	MAF_USDA=3.279
NC_035086.1	56768208	.	T	A	.	.	MAF_USDA=3.279
NC_035086.1	56768214	.	A	T	.	.	MAF_USDA=22.353
NC_035086.1	56768290	.	C	T	.	.	MAF_USDA=6.557
NC_035086.1	56768297	.	A	G	.	.	MAF_INRAE=3.165;MAF_USDA=22.353
NC_035086.1	56768329	.	G	A	.	.	MAF_INRAE=16.456;MAF_USDA=7.059
NC_035086.1	56768379	.	G	T	.	.	MAF_USDA=7.377
NC_035086.1	56768386	.	A	G	.	.	MAF_INRAE=8.228;MAF_USDA=13.529
NC_035086.1	56768403	.	G	C	.	.	MAF_USDA=1.639
NC_035086.1	56768422	.	G	A	.	.	MAF_USDA=7.647
NC_035086.1	56768430	.	C	T	.	.	MAF_USDA=3.279
NC_035086.1	56768571	.	T	C	.	.	MAF_USDA=37.5
NC_035086.1	56768573	.	C	T	.	.	MAF_USDA=37.5
NC_035086.1	56768575	.	G	T	.	.	MAF_INRAE=30.833;MAF_USDA=37.5
NC_035086.1	56768581	.	G	T	.	.	MAF_USDA=11.176
NC_035086.1	56768634	.	G	T	.	.	MAF_INRAE=29.747;MAF_USDA=38.824
NC_035086.1	56768679	.	A	C	.	.	MAF_INRAE=29.747;MAF_USDA=47.541
NC_035086.1	56768723	.	T	C	.	.	MAF_INRAE=29.747;MAF_USDA=45.238
NC_035086.1	56768740	.	A	C	.	.	MAF_INRAE=16.456;MAF_USDA=10.588
NC_035086.1	56768800	.	T	C	.	.	MAF_USDA=1.639
NC_035086.1	56768819	.	G	T	.	.	MAF_USDA=2.459
NC_035086.1	56768830	.	C	T	.	.	MAF_USDA=4.918
NC_035086.1	56768901	.	A	G	.	.	MAF_INRAE=29.747;MAF_USDA=48.235
NC_035086.1	56769030	.	T	A	.	.	MAF_INRAE=34.81;MAF_USDA=45.294
NC_035086.1	56769037	.	A	T	.	.	MAF_INRAE=34.81;MAF_USDA=45.294
NC_035086.1	56769066	.	C	A	.	.	MAF_INRAE=34.81;MAF_USDA=43.529
NC_035086.1	56769084	.	C	T	.	.	MAF_USDA=1.639
NC_035086.1	56769087	.	A	G	.	.	MAF_USDA=3.279
NC_035086.1	56769098	.	T	A	.	.	MAF_USDA=3.279
NC_035086.1	56769099	.	T	G	.	.	MAF_USDA=3.279
NC_035086.1	56769111	.	T	A	.	.	MAF_USDA=3.279
NC_035086.1	56769118	.	G	A	.	.	MAF_USDA=3.279
NC_035086.1	56769130	.	A	C	.	.	MAF_USDA=3.279
NC_035086.1	56769138	.	C	T	.	.	MAF_USDA=3.279
NC_035086.1	56769241	.	C	T	.	.	MAF_USDA=1.639
NC_035086.1	56769262	.	G	T	.	.	MAF_INRAE=21.053;MAF_USDA=14.118
NC_035086.1	56769263	.	G	A	.	.	MAF_USDA=14.118
NC_035086.1	56769297	.	A	G	.	.	MAF_USDA=3.279
NC_035086.1	56769336	.	T	C	.	.	MAF_USDA=12.353
NC_035086.1	56769341	.	C	T	.	.	MAF_INRAE=2.532;MAF_USDA=5.882
NC_035086.1	56769343	.	A	G	.	.	MAF_INRAE=36.076;MAF_USDA=49.412
NC_035086.1	56769367	.	C	A	.	.	MAF_INRAE=31.013;MAF_USDA=38.235
NC_035086.1	56769390	.	C	T	.	.	MAF_INRAE=35.443;MAF_USDA=46.471
NC_035086.1	56769415	.	C	A	.	.	MAF_USDA=1.639
NC_035086.1	56769487	.	A	C	.	.	MAF_USDA=1.639
NC_035086.1	56769540	.	T	G	.	.	MAF_USDA=3.529
NC_035086.1	56769546	.	C	T	.	.	MAF_INRAE=3.165;MAF_USDA=3.529
NC_035086.1	56769547	.	G	A	.	.	MAF_USDA=3.279
NC_035086.1	56769587	.	G	A	.	.	MAF_USDA=7.377
NC_035086.1	56769589	.	T	C	.	.	MAF_USDA=6.557
NC_035086.1	56769591	.	C	T	.	.	MAF_USDA=6.557
NC_035086.1	56769600	.	C	T	.	.	MAF_USDA=7.377
NC_035086.1	56769606	.	G	A	.	.	MAF_USDA=7.377
NC_035086.1	56769616	.	A	C	.	.	MAF_USDA=7.059
NC_035086.1	56769627	.	T	C	.	.	MAF_USDA=8.197
NC_035086.1	56769628	.	G	T	.	.	MAF_INRAE=3.165
NC_035086.1	56769636	.	T	G	.	.	MAF_INRAE=45.57;MAF_USDA=25.882
NC_035086.1	56769642	.	T	C	.	.	MAF_USDA=9.016
NC_035086.1	56769648	.	A	G	.	.	MAF_USDA=8.197
NC_035086.1	56769655	.	A	T	.	.	MAF_USDA=7.377
NC_035086.1	56769682	.	T	G	.	.	MAF_INRAE=5.696;MAF_USDA=8.824
NC_035086.1	56769685	.	T	G	.	.	MAF_INRAE=2.5;MAF_USDA=10.0
NC_035086.1	56769688	.	C	T	.	.	MAF_INRAE=1.667
NC_035086.1	56769700	.	C	A	.	.	MAF_USDA=7.377
NC_035086.1	56769701	.	G	T	.	.	MAF_USDA=5.294
NC_035086.1	56769702	.	T	C	.	.	MAF_INRAE=5.263;MAF_USDA=7.647
NC_035086.1	56769703	.	G	C	.	.	MAF_USDA=1.639
NC_035086.1	56769721	.	C	T	.	.	MAF_USDA=7.377
NC_035086.1	56769757	.	A	G	.	.	MAF_INRAE=50.0;MAF_USDA=18.824
NC_035086.1	56769766	.	C	T	.	.	MAF_USDA=6.557
NC_035086.1	56769787	.	A	G	.	.	MAF_INRAE=39.241;MAF_USDA=30.0
NC_035086.1	56769809	.	A	C	.	.	MAF_INRAE=19.62;MAF_USDA=47.059
NC_035086.1	56769830	.	T	C	.	.	MAF_INRAE=24.051;MAF_USDA=48.824
NC_035086.1	56769851	.	T	C	.	.	MAF_USDA=3.279
NC_035086.1	56769949	.	G	A	.	.	MAF_INRAE=24.051;MAF_USDA=48.235
NC_035086.1	56769974	.	C	T	.	.	MAF_INRAE=24.051;MAF_USDA=34.706
NC_035086.1	56769995	.	T	C	.	.	MAF_INRAE=24.051;MAF_USDA=50.0
NC_035086.1	56770027	.	A	C	.	.	MAF_INRAE=24.051;MAF_USDA=49.412
NC_035086.1	56770033	.	A	T	.	.	MAF_INRAE=24.051;MAF_USDA=27.083
NC_035086.1	56770035	.	G	A	.	.	MAF_INRAE=26.667;MAF_USDA=48.824
NC_035086.1	56770134	.	T	G	.	.	MAF_INRAE=23.418;MAF_USDA=49.412
NC_035086.1	56770147	.	T	A	.	.	MAF_USDA=4.098
NC_035086.1	56770150	.	C	T	.	.	MAF_INRAE=15.789;MAF_USDA=49.412
NC_035086.1	56770168	.	T	A	.	.	MAF_USDA=10.656
NC_035086.1	56770172	.	C	A	.	.	MAF_INRAE=10.526;MAF_USDA=38.824
NC_035086.1	56770174	.	T	A	.	.	MAF_USDA=9.836
NC_035086.1	56770229	.	A	G	.	.	MAF_INRAE=46.203;MAF_USDA=20.0
NC_035086.1	56770280	.	A	G	.	.	MAF_INRAE=3.165;MAF_USDA=2.083
NC_035086.1	56770311	.	G	C	.	.	MAF_USDA=3.279
NC_035086.1	56770316	.	C	A	.	.	MAF_USDA=10.656
NC_035086.1	56770368	.	T	G	.	.	MAF_USDA=3.279
NC_035086.1	56770379	.	T	A	.	.	MAF_USDA=10.656
NC_035086.1	56770410	.	C	G	.	.	MAF_USDA=1.639
NC_035086.1	56770415	.	G	T	.	.	MAF_INRAE=24.051;MAF_USDA=48.824
NC_035086.1	56770418	.	T	C	.	.	MAF_USDA=5.738
NC_035086.1	56770420	.	C	T	.	.	MAF_INRAE=24.051;MAF_USDA=50.0
NC_035086.1	56770429	.	A	T	.	.	MAF_USDA=10.656
NC_035086.1	56770442	.	C	A	.	.	MAF_USDA=5.738
NC_035086.1	56770470	.	C	T	.	.	MAF_USDA=3.279
NC_035086.1	56770552	.	A	C	.	.	MAF_INRAE=40.506;MAF_USDA=35.294
NC_035086.1	56770695	.	G	C	.	.	MAF_INRAE=41.139;MAF_USDA=36.471
NC_035086.1	56770702	.	A	G	.	.	MAF_INRAE=41.139;MAF_USDA=35.294
NC_035086.1	56770759	.	A	G	.	.	MAF_USDA=3.279
NC_035086.1	56770773	.	A	C	.	.	MAF_INRAE=24.051;MAF_USDA=41.176
NC_035086.1	56770790	.	G	T	.	.	MAF_INRAE=41.139;MAF_USDA=31.176
NC_035086.1	56770856	.	T	C	.	.	MAF_USDA=1.639
NC_035086.1	56770861	.	A	G	.	.	MAF_INRAE=16.456;MAF_USDA=21.765
NC_035086.1	56770869	.	G	A	.	.	MAF_USDA=1.639
NC_035086.1	56770907	.	A	C	.	.	MAF_INRAE=24.051;MAF_USDA=40.0
NC_035086.1	56770918	.	G	A	.	.	MAF_USDA=1.765
NC_035086.1	56770931	.	C	A	.	.	MAF_USDA=2.083
NC_035086.1	56770982	.	G	A	.	.	MAF_INRAE=24.051;MAF_USDA=38.824
NC_035086.1	56771023	.	G	C	.	.	MAF_USDA=8.333
NC_035086.1	56771095	.	T	G	.	.	MAF_USDA=22.024
NC_035086.1	56771105	.	G	T	.	.	MAF_INRAE=39.873;MAF_USDA=30.952
NC_035086.1	56771107	.	G	A	.	.	MAF_INRAE=44.167;MAF_USDA=30.952
NC_035086.1	56771144	.	A	C	.	.	MAF_USDA=1.786
NC_035086.1	56771198	.	A	G	.	.	MAF_USDA=4.098
NC_035086.1	56771225	.	A	G	.	.	MAF_INRAE=40.506;MAF_USDA=30.588
NC_035086.1	56771263	.	G	T	.	.	MAF_USDA=2.459
NC_035086.1	56771268	.	T	A	.	.	MAF_USDA=1.639
NC_035086.1	56771277	.	C	T	.	.	MAF_USDA=1.639
NC_035086.1	56771321	.	G	C	.	.	MAF_USDA=3.279
NC_035086.1	56771356	.	A	T	.	.	MAF_INRAE=6.329;MAF_USDA=15.294
NC_035086.1	56771389	.	T	G	.	.	MAF_INRAE=7.5;MAF_USDA=7.377
NC_035086.1	56771405	.	A	G	.	.	MAF_USDA=3.279
NC_035086.1	56771437	.	C	A	.	.	MAF_USDA=3.279
NC_035086.1	56771446	.	A	G	.	.	MAF_INRAE=31.646;MAF_USDA=42.353
NC_035086.1	56771579	.	A	C	.	.	MAF_USDA=13.529
NC_035086.1	56771599	.	T	G	.	.	MAF_USDA=23.529
NC_035086.1	56771613	.	G	A	.	.	MAF_USDA=3.279
NC_035086.1	56771683	.	G	A	.	.	MAF_USDA=1.639
NC_035086.1	56771692	.	A	C	.	.	MAF_INRAE=6.329;MAF_USDA=14.706
NC_035086.1	56771768	.	G	A	.	.	MAF_INRAE=5.833;MAF_USDA=1.639
NC_035086.1	56771783	.	C	A	.	.	MAF_USDA=3.279
NC_035086.1	56771785	.	C	A	.	.	MAF_USDA=4.918
NC_035086.1	56771786	.	A	G	.	.	MAF_USDA=22.353
NC_035086.1	56771790	.	A	T	.	.	MAF_USDA=4.918
NC_035086.1	56771795	.	C	T	.	.	MAF_USDA=4.918
NC_035086.1	56771819	.	G	C	.	.	MAF_USDA=1.639
NC_035086.1	56771820	.	C	T	.	.	MAF_USDA=3.279
NC_035086.1	56771890	.	A	G	.	.	MAF_USDA=3.279
NC_035086.1	56772004	.	T	A	.	.	MAF_INRAE=31.013;MAF_USDA=34.118
NC_035086.1	56772011	.	A	G	.	.	MAF_INRAE=8.861;MAF_USDA=37.059
NC_035086.1	56772024	.	C	G	.	.	MAF_INRAE=31.013;MAF_USDA=36.31
NC_035086.1	56772047	.	C	A	.	.	MAF_USDA=4.762
NC_035086.1	56772054	.	T	G	.	.	MAF_USDA=23.81
NC_035086.1	56772129	.	A	T	.	.	MAF_USDA=1.639
NC_035086.1	56772158	.	C	T	.	.	MAF_INRAE=7.5;MAF_USDA=8.197
NC_035086.1	56772190	.	A	G	.	.	MAF_USDA=22.941
NC_035086.1	56772207	.	A	G	.	.	MAF_INRAE=8.861;MAF_USDA=14.706
NC_035086.1	56772210	.	T	G	.	.	MAF_USDA=12.941
NC_035086.1	56772220	.	T	G	.	.	MAF_USDA=4.098
NC_035086.1	56772262	.	C	T	.	.	MAF_INRAE=40.506;MAF_USDA=27.647
NC_035086.1	56772267	.	C	T	.	.	MAF_USDA=1.639
NC_035086.1	56772274	.	G	T	.	.	MAF_USDA=4.167
NC_035086.1	56772300	.	C	T	.	.	MAF_USDA=9.836
NC_035086.1	56772317	.	G	A	.	.	MAF_USDA=3.279
NC_035086.1	56772329	.	T	C	.	.	MAF_INRAE=8.861;MAF_USDA=15.294
NC_035086.1	56772336	.	A	C	.	.	MAF_INRAE=31.646;MAF_USDA=31.25
NC_035086.1	56772400	.	C	T	.	.	MAF_USDA=3.279
NC_035086.1	56772401	.	A	G	.	.	MAF_INRAE=8.861
NC_035086.1	56772410	.	G	C	.	.	MAF_INRAE=31.646;MAF_USDA=32.941
NC_035086.1	56772436	.	T	C	.	.	MAF_INRAE=31.646;MAF_USDA=42.353
NC_035086.1	56772451	.	G	A	.	.	MAF_USDA=24.118
NC_035086.1	56772489	.	C	T	.	.	MAF_USDA=4.918
NC_035086.1	56772491	.	A	G	.	.	MAF_USDA=1.639
NC_035086.1	56772494	.	T	G	.	.	MAF_USDA=4.918
NC_035086.1	56772504	.	G	A	.	.	MAF_INRAE=11.667
NC_035086.1	56772530	.	C	A	.	.	MAF_INRAE=5.263;MAF_USDA=4.706
NC_035086.1	56772553	.	A	T	.	.	MAF_USDA=4.098
NC_035086.1	56772563	.	T	C	.	.	MAF_INRAE=10.0
NC_035086.1	56772582	.	A	G	.	.	MAF_INRAE=31.646;MAF_USDA=34.706
NC_035086.1	56772601	.	G	T	.	.	MAF_INRAE=31.646;MAF_USDA=40.0
NC_035086.1	56772654	.	G	A	.	.	MAF_USDA=4.098
NC_035086.1	56772656	.	C	G	.	.	MAF_USDA=7.377
NC_035086.1	56772687	.	A	T	.	.	MAF_USDA=9.016
NC_035086.1	56772689	.	C	T	.	.	MAF_USDA=4.098
NC_035086.1	56772694	.	A	G	.	.	MAF_INRAE=31.646;MAF_USDA=37.059
NC_035086.1	56772700	.	A	T	.	.	MAF_USDA=4.098
NC_035086.1	56772705	.	G	A	.	.	MAF_USDA=4.098
NC_035086.1	56772729	.	C	T	.	.	MAF_USDA=6.557
NC_035086.1	56772775	.	C	T	.	.	MAF_INRAE=44.937;MAF_USDA=4.706
NC_035086.1	56772785	.	A	G	.	.	MAF_INRAE=15.823;MAF_USDA=4.918
NC_035086.1	56772816	.	A	G	.	.	MAF_USDA=3.279
NC_035086.1	56772826	.	A	T	.	.	MAF_INRAE=6.329;MAF_USDA=7.647
NC_035086.1	56772835	.	A	G	.	.	MAF_INRAE=3.165
NC_035086.1	56772843	.	G	A	.	.	MAF_INRAE=16.456;MAF_USDA=4.118
NC_035086.1	56772857	.	C	A	.	.	MAF_INRAE=5.696;MAF_USDA=17.647
NC_035086.1	56772897	.	G	A	.	.	MAF_USDA=4.918
NC_035086.1	56772900	.	T	C	.	.	MAF_INRAE=40.506;MAF_USDA=25.882
NC_035086.1	56772954	.	G	A	.	.	MAF_INRAE=8.228;MAF_USDA=14.706
NC_035086.1	56772956	.	C	G	.	.	MAF_USDA=2.459
NC_035086.1	56772970	.	C	G	.	.	MAF_USDA=1.639
NC_035086.1	56773021	.	C	T	.	.	MAF_INRAE=6.329;MAF_USDA=15.294
NC_035086.1	56773541	.	G	A	.	.	MAF_USDA=3.279
NC_035086.1	56773543	.	A	C	.	.	MAF_INRAE=25.316;MAF_USDA=41.176
NC_035086.1	56773564	.	A	T	.	.	MAF_USDA=2.459
NC_035086.1	56773659	.	A	G	.	.	MAF_USDA=3.279
NC_035086.1	56773660	.	C	A	.	.	MAF_INRAE=16.456;MAF_USDA=2.353
NC_035086.1	56773663	.	T	G	.	.	MAF_INRAE=40.506;MAF_USDA=30.588
NC_035086.1	56773699	.	C	T	.	.	MAF_INRAE=24.051;MAF_USDA=49.412
NC_035086.1	56773807	.	G	T	.	.	MAF_USDA=3.279
NC_035086.1	56773815	.	T	C	.	.	MAF_USDA=4.706
NC_035086.1	56773830	.	C	T	.	.	MAF_INRAE=45.0;MAF_USDA=47.826
NC_035086.1	56773896	.	C	T	.	.	MAF_USDA=1.639
NC_035086.1	56773901	.	G	C	.	.	MAF_USDA=1.639
NC_035086.1	56773980	.	T	A	.	.	MAF_INRAE=7.5;MAF_USDA=9.016
NC_035086.1	56774003	.	G	A	.	.	MAF_USDA=2.459
NC_035086.1	56774133	.	C	T	.	.	MAF_USDA=2.083
NC_035086.1	56774156	.	C	T	.	.	MAF_INRAE=16.456;MAF_USDA=4.118
NC_035086.1	56774164	.	T	C	.	.	MAF_INRAE=7.5;MAF_USDA=17.213
NC_035086.1	56774200	.	T	C	.	.	MAF_USDA=2.083
NC_035086.1	56774240	.	T	G	.	.	MAF_INRAE=7.5;MAF_USDA=15.574
NC_035086.1	56774267	.	G	T	.	.	MAF_USDA=2.083
NC_035086.1	56774287	.	G	A	.	.	MAF_INRAE=31.013;MAF_USDA=38.235
NC_035086.1	56774297	.	G	A	.	.	MAF_INRAE=1.667;MAF_USDA=1.639
NC_035086.1	56774313	.	T	A	.	.	MAF_INRAE=27.848;MAF_USDA=30.588
NC_035086.1	56774343	.	C	T	.	.	MAF_USDA=1.639
NC_035086.1	56774373	.	T	C	.	.	MAF_INRAE=6.329;MAF_USDA=16.471
NC_035086.1	56774376	.	G	A	.	.	MAF_USDA=3.279
NC_035086.1	56774414	.	A	C	.	.	MAF_INRAE=16.456;MAF_USDA=7.059
NC_035086.1	56774448	.	C	T	.	.	MAF_USDA=1.639
NC_035086.1	56774454	.	A	C	.	.	MAF_INRAE=17.5;MAF_USDA=14.754
NC_035086.1	56774457	.	A	T	.	.	MAF_INRAE=10.526;MAF_USDA=7.059
NC_035086.1	56774462	.	G	A	.	.	MAF_INRAE=17.5
NC_035086.1	56774469	.	A	C	.	.	MAF_INRAE=17.5;MAF_USDA=15.574
NC_035086.1	56774479	.	A	T	.	.	MAF_USDA=1.765
NC_035086.1	56774481	.	G	A	.	.	MAF_USDA=7.059
NC_035086.1	56774483	.	T	G	.	.	MAF_USDA=7.059
NC_035086.1	56774484	.	G	T	.	.	MAF_USDA=7.059
NC_035086.1	56774495	.	G	T	.	.	MAF_INRAE=10.526;MAF_USDA=6.25
NC_035086.1	56774503	.	G	A	.	.	MAF_INRAE=18.333;MAF_USDA=13.934
NC_035086.1	56774513	.	A	G	.	.	MAF_INRAE=45.57;MAF_USDA=20.0
NC_035086.1	56774531	.	C	A	.	.	MAF_INRAE=10.526;MAF_USDA=6.25
NC_035086.1	56774551	.	C	A	.	.	MAF_INRAE=16.456;MAF_USDA=5.882
NC_035086.1	56774567	.	G	T	.	.	MAF_INRAE=6.329;MAF_USDA=17.059
NC_035086.1	56774605	.	A	T	.	.	MAF_INRAE=11.667;MAF_USDA=4.237
NC_035086.1	56774649	.	C	T	.	.	MAF_INRAE=6.329;MAF_USDA=18.824
NC_035086.1	56774701	.	C	A	.	.	MAF_USDA=2.459
NC_035086.1	56774714	.	A	T	.	.	MAF_INRAE=50.0;MAF_USDA=12.941
NC_035086.1	56774728	.	G	A	.	.	MAF_USDA=1.639
NC_035086.1	56774766	.	C	T	.	.	MAF_INRAE=16.456;MAF_USDA=4.706
NC_035086.1	56774779	.	G	T	.	.	MAF_INRAE=16.456;MAF_USDA=4.706
NC_035086.1	56774786	.	A	C	.	.	MAF_INRAE=36.709;MAF_USDA=37.647
NC_035086.1	56774799	.	A	C	.	.	MAF_INRAE=16.456;MAF_USDA=4.706
NC_035086.1	56774858	.	A	G	.	.	MAF_USDA=2.459
NC_035086.1	56774968	.	G	T	.	.	MAF_INRAE=3.165;MAF_USDA=7.059
NC_035086.1	56774970	.	C	T	.	.	MAF_USDA=3.279
NC_035086.1	56774973	.	T	C	.	.	MAF_USDA=35.882
NC_035086.1	56774974	.	G	A	.	.	MAF_USDA=27.647
NC_035086.1	56774975	.	T	C	.	.	MAF_USDA=27.059
NC_035086.1	56774977	.	A	T	.	.	MAF_USDA=18.75
NC_035086.1	56774988	.	C	A	.	.	MAF_USDA=2.459
NC_035086.1	56774989	.	T	C	.	.	MAF_USDA=2.459
NC_035086.1	56775035	.	A	G	.	.	MAF_INRAE=31.667
NC_035086.1	56775123	.	T	C	.	.	MAF_INRAE=5.696;MAF_USDA=14.118
NC_035086.1	56775218	.	G	A	.	.	MAF_INRAE=6.329;MAF_USDA=16.471
NC_035086.1	56775230	.	A	G	.	.	MAF_INRAE=6.329;MAF_USDA=16.471
NC_035086.1	56775234	.	A	G	.	.	MAF_INRAE=5.0;MAF_USDA=20.0
NC_035086.1	56775248	.	T	G	.	.	MAF_INRAE=16.456;MAF_USDA=4.918
NC_035086.1	56775259	.	G	C	.	.	MAF_USDA=3.279
NC_035086.1	56775309	.	G	A	.	.	MAF_INRAE=30.0
NC_035086.1	56775311	.	G	A	.	.	MAF_INRAE=30.0
NC_035086.1	56775317	.	G	T	.	.	MAF_INRAE=30.0
NC_035086.1	56775320	.	A	T	.	.	MAF_INRAE=30.0
NC_035086.1	56775341	.	A	C	.	.	MAF_INRAE=27.5;MAF_USDA=8.333
NC_035086.1	56775343	.	T	A	.	.	MAF_INRAE=27.5;MAF_USDA=6.25
NC_035086.1	56775363	.	C	A	.	.	MAF_INRAE=10.0;MAF_USDA=1.639
NC_035086.1	56775373	.	A	G	.	.	MAF_INRAE=3.165;MAF_USDA=23.529
NC_035086.1	56775378	.	G	T	.	.	MAF_INRAE=9.167;MAF_USDA=17.059
NC_035086.1	56775383	.	G	C	.	.	MAF_INRAE=3.333
NC_035086.1	56775413	.	G	T	.	.	MAF_USDA=1.639
NC_035086.1	56775434	.	A	C	.	.	MAF_USDA=7.377
NC_035086.1	56775437	.	G	C	.	.	MAF_INRAE=40.506;MAF_USDA=28.235
NC_035086.1	56775438	.	G	A	.	.	MAF_USDA=2.459
NC_035086.1	56775440	.	C	T	.	.	MAF_USDA=7.647
NC_035086.1	56775465	.	C	A	.	.	MAF_INRAE=16.456;MAF_USDA=4.706
NC_035086.1	56775487	.	C	A	.	.	MAF_INRAE=16.456;MAF_USDA=8.235
NC_035086.1	56775528	.	G	T	.	.	MAF_USDA=1.639
NC_035086.1	56775542	.	C	T	.	.	MAF_INRAE=3.165;MAF_USDA=30.588
NC_035086.1	56775574	.	T	C	.	.	MAF_INRAE=9.167
NC_035086.1	56775578	.	A	C	.	.	MAF_INRAE=9.167
NC_035086.1	56775587	.	T	A	.	.	MAF_INRAE=41.667
NC_035086.1	56775603	.	A	T	.	.	MAF_INRAE=12.5;MAF_USDA=4.098
NC_035086.1	56775619	.	A	G	.	.	MAF_INRAE=5.0;MAF_USDA=17.059
NC_035086.1	56775684	.	T	G	.	.	MAF_USDA=4.918
NC_035086.1	56775714	.	T	A	.	.	MAF_INRAE=31.667
NC_035086.1	56775721	.	G	A	.	.	MAF_INRAE=31.667
NC_035086.1	56775722	.	A	C	.	.	MAF_INRAE=31.667
NC_035086.1	56775727	.	T	G	.	.	MAF_INRAE=38.333
NC_035086.1	56775733	.	C	T	.	.	MAF_USDA=22.917
NC_035086.1	56775734	.	G	T	.	.	MAF_USDA=2.083
NC_035086.1	56775744	.	C	A	.	.	MAF_USDA=4.098
NC_035086.1	56775747	.	A	C	.	.	MAF_INRAE=48.333
NC_035086.1	56775750	.	A	G	.	.	MAF_INRAE=3.333;MAF_USDA=9.016
NC_035086.1	56775758	.	C	A	.	.	MAF_INRAE=5.0
NC_035086.1	56775802	.	T	A	.	.	MAF_INRAE=27.215;MAF_USDA=4.167
NC_035086.1	56775803	.	G	A	.	.	MAF_INRAE=32.5;MAF_USDA=14.458
NC_035086.1	56775836	.	A	T	.	.	MAF_INRAE=35.0;MAF_USDA=20.833
NC_035086.1	56775843	.	A	T	.	.	MAF_USDA=14.583
NC_035086.1	56775855	.	T	A	.	.	MAF_INRAE=10.526;MAF_USDA=4.167
NC_035086.1	56775910	.	C	T	.	.	MAF_INRAE=10.526;MAF_USDA=4.167
NC_035086.1	56776044	.	C	T	.	.	MAF_INRAE=11.667
NC_035086.1	56776083	.	A	G	.	.	MAF_INRAE=45.0
NC_035086.1	56776090	.	T	C	.	.	MAF_INRAE=42.5
NC_035086.1	56776096	.	A	G	.	.	MAF_INRAE=10.526;MAF_USDA=6.25
NC_035086.1	56776137	.	G	A	.	.	MAF_INRAE=41.667
NC_035086.1	56776149	.	T	A	.	.	MAF_INRAE=40.833
NC_035086.1	56776184	.	A	T	.	.	MAF_INRAE=45.833;MAF_USDA=41.667
NC_035086.1	56776186	.	G	T	.	.	MAF_USDA=4.167
NC_035086.1	56776290	.	C	T	.	.	MAF_INRAE=6.329;MAF_USDA=22.917
NC_035086.1	56776347	.	G	A	.	.	MAF_INRAE=47.5
NC_035086.1	56776421	.	T	G	.	.	MAF_INRAE=29.747;MAF_USDA=41.667
NC_035086.1	56776443	.	T	G	.	.	MAF_INRAE=22.785;MAF_USDA=35.417
NC_035086.1	56776478	.	C	T	.	.	MAF_INRAE=10.526
NC_035086.1	56776501	.	A	C	.	.	MAF_INRAE=10.526
NC_035086.1	56776511	.	A	G	.	.	MAF_INRAE=17.089;MAF_USDA=4.878
NC_035086.1	56776519	.	G	C	.	.	MAF_INRAE=16.456;MAF_USDA=4.878
NC_035086.1	56776526	.	G	A	.	.	MAF_INRAE=16.456;MAF_USDA=4.167
NC_035086.1	56776527	.	T	A	.	.	MAF_INRAE=18.333;MAF_USDA=4.167
NC_035086.1	56776532	.	T	A	.	.	MAF_INRAE=3.797;MAF_USDA=33.333
NC_035086.1	56776569	.	C	T	.	.	MAF_INRAE=16.456;MAF_USDA=4.167
NC_035086.1	56776659	.	T	A	.	.	MAF_INRAE=2.5
NC_035086.1	56776663	.	C	T	.	.	MAF_INRAE=2.5
NC_035086.1	56776666	.	G	C	.	.	MAF_INRAE=2.5
NC_035086.1	56776676	.	G	A	.	.	MAF_INRAE=2.5
NC_035086.1	56776687	.	G	A	.	.	MAF_INRAE=20.833
NC_035086.1	56776690	.	G	A	.	.	MAF_INRAE=18.333;MAF_USDA=4.167
NC_035086.1	56776699	.	G	A	.	.	MAF_USDA=1.667
NC_035086.1	56776719	.	C	G	.	.	MAF_INRAE=10.0
NC_035086.1	56776725	.	A	G	.	.	MAF_INRAE=10.0
NC_035086.1	56776727	.	A	T	.	.	MAF_INRAE=16.667;MAF_USDA=4.167
NC_035086.1	56776835	.	A	C	.	.	MAF_INRAE=29.167;MAF_USDA=4.167
NC_035086.1	56776857	.	C	G	.	.	MAF_INRAE=2.5
NC_035086.1	56776858	.	T	C	.	.	MAF_INRAE=2.5
NC_035086.1	56776862	.	A	G	.	.	MAF_INRAE=2.5
NC_035086.1	56776944	.	C	G	.	.	MAF_INRAE=36.709;MAF_USDA=39.583
NC_035086.1	56776951	.	T	G	.	.	MAF_INRAE=9.494;MAF_USDA=43.75
NC_035086.1	56777001	.	C	G	.	.	MAF_USDA=37.5
NC_035086.1	56777022	.	A	G	.	.	MAF_USDA=18.293
NC_035086.1	56777032	.	A	G	.	.	MAF_USDA=15.517
NC_035086.1	56777038	.	G	A	.	.	MAF_USDA=1.695
NC_035086.1	56777186	.	A	T	.	.	MAF_USDA=43.75
NC_035086.1	56777200	.	C	T	.	.	MAF_USDA=37.5
NC_035086.1	56777232	.	G	C	.	.	MAF_INRAE=13.924;MAF_USDA=2.542
NC_035086.1	56777245	.	A	T	.	.	MAF_USDA=4.237
NC_035086.1	56777328	.	G	A	.	.	MAF_INRAE=41.139;MAF_USDA=28.916
NC_035086.1	56777342	.	G	T	.	.	MAF_INRAE=45.833;MAF_USDA=27.711
NC_035086.1	56777393	.	A	C	.	.	MAF_INRAE=42.405;MAF_USDA=32.317
NC_035086.1	56777401	.	G	A	.	.	MAF_INRAE=3.797;MAF_USDA=31.707
NC_035086.1	56777404	.	G	C	.	.	MAF_INRAE=2.5;MAF_USDA=32.317
NC_035086.1	56777477	.	A	C	.	.	MAF_INRAE=6.329;MAF_USDA=21.084
NC_035086.1	56777480	.	G	A	.	.	MAF_INRAE=17.722;MAF_USDA=4.167
NC_035086.1	56777520	.	G	T	.	.	MAF_INRAE=20.0;MAF_USDA=18.033
NC_035086.1	56777573	.	T	G	.	.	MAF_INRAE=19.167;MAF_USDA=18.033
NC_035086.1	56777586	.	C	T	.	.	MAF_USDA=4.167
NC_035086.1	56777633	.	G	A	.	.	MAF_USDA=1.667
NC_035086.1	56777643	.	C	A	.	.	MAF_USDA=1.667
NC_035086.1	56777664	.	C	T	.	.	MAF_USDA=1.667
NC_035086.1	56777682	.	C	A	.	.	MAF_INRAE=47.5;MAF_USDA=13.095
NC_035086.1	56777686	.	G	T	.	.	MAF_INRAE=5.0;MAF_USDA=15.476
NC_035086.1	56777698	.	C	T	.	.	MAF_INRAE=19.167;MAF_USDA=18.333
NC_035086.1	56777704	.	G	T	.	.	MAF_INRAE=6.329;MAF_USDA=15.476
NC_035086.1	56777747	.	G	A	.	.	MAF_INRAE=48.333;MAF_USDA=12.5
NC_035086.1	56777772	.	G	A	.	.	MAF_INRAE=3.333
NC_035086.1	56777777	.	G	A	.	.	MAF_INRAE=2.5
NC_035086.1	56777802	.	C	A	.	.	MAF_INRAE=6.329;MAF_USDA=19.643
NC_035086.1	56777814	.	C	A	.	.	MAF_INRAE=39.167;MAF_USDA=8.333
NC_035086.1	56777844	.	T	A	.	.	MAF_USDA=2.083
NC_035086.1	56777851	.	G	A	.	.	MAF_INRAE=15.19;MAF_USDA=3.571
NC_035086.1	56777854	.	G	C	.	.	MAF_USDA=1.667
NC_035086.1	56777892	.	C	A	.	.	MAF_USDA=7.738
NC_035086.1	56777915	.	A	C	.	.	MAF_USDA=5.952
NC_035086.1	56777940	.	G	T	.	.	MAF_INRAE=11.667
NC_035086.1	56777948	.	C	A	.	.	MAF_INRAE=10.0
NC_035086.1	56777949	.	T	A	.	.	MAF_INRAE=6.329;MAF_USDA=13.529
NC_035086.1	56777995	.	A	C	.	.	MAF_INRAE=31.667;MAF_USDA=30.588
NC_035086.1	56778028	.	A	C	.	.	MAF_INRAE=9.167;MAF_USDA=5.738
NC_035086.1	56778052	.	G	A	.	.	MAF_INRAE=26.582;MAF_USDA=37.5
NC_035086.1	56778063	.	G	A	.	.	MAF_USDA=1.639
NC_035086.1	56778108	.	G	T	.	.	MAF_INRAE=21.519;MAF_USDA=10.0
NC_035086.1	56778139	.	G	A	.	.	MAF_USDA=8.197
NC_035086.1	56778166	.	C	T	.	.	MAF_INRAE=16.667;MAF_USDA=3.529
NC_035086.1	56778169	.	G	T	.	.	MAF_INRAE=38.333
NC_035086.1	56778203	.	C	T	.	.	MAF_INRAE=5.0;MAF_USDA=1.639
NC_035086.1	56778204	.	G	A	.	.	MAF_USDA=2.459
NC_035086.1	56778214	.	A	T	.	.	MAF_INRAE=3.165;MAF_USDA=30.0
NC_035086.1	56778240	.	G	A	.	.	MAF_INRAE=16.667;MAF_USDA=5.294
NC_035086.1	56778282	.	C	T	.	.	MAF_USDA=2.083
NC_035086.1	56778345	.	G	T	.	.	MAF_INRAE=10.833
NC_035086.1	56778347	.	T	A	.	.	MAF_INRAE=10.833
NC_035086.1	56778373	.	A	T	.	.	MAF_INRAE=5.0;MAF_USDA=6.25
NC_035086.1	56778414	.	C	T	.	.	MAF_INRAE=23.333
NC_035086.1	56778421	.	G	T	.	.	MAF_INRAE=5.833;MAF_USDA=22.917
NC_035086.1	56778481	.	T	C	.	.	MAF_INRAE=3.333
NC_035086.1	56780530	.	T	C	.	.	MAF_INRAE=23.684;MAF_USDA=13.043
NC_035086.1	56780546	.	G	A	.	.	MAF_USDA=5.738
NC_035086.1	56780579	.	C	T	.	.	MAF_USDA=30.435
NC_035086.1	56780594	.	C	G	.	.	MAF_USDA=1.667
NC_035086.1	56780598	.	A	C	.	.	MAF_USDA=8.434
NC_035086.1	56780600	.	T	C	.	.	MAF_INRAE=47.5
NC_035086.1	56780608	.	T	A	.	.	MAF_INRAE=13.333;MAF_USDA=4.167
NC_035086.1	56780609	.	A	G	.	.	MAF_INRAE=49.367;MAF_USDA=39.583
NC_035086.1	56780617	.	C	A	.	.	MAF_INRAE=50.0;MAF_USDA=39.583
NC_035086.1	56780639	.	C	T	.	.	MAF_INRAE=2.632;MAF_USDA=2.542
NC_035086.1	56780646	.	A	T	.	.	MAF_USDA=1.667
NC_035086.1	56780664	.	A	G	.	.	MAF_USDA=1.667
NC_035086.1	56780701	.	T	G	.	.	MAF_INRAE=38.333;MAF_USDA=30.328
NC_035086.1	56780702	.	C	A	.	.	MAF_INRAE=38.333;MAF_USDA=29.508
NC_035086.1	56780726	.	C	T	.	.	MAF_INRAE=15.0;MAF_USDA=4.098
NC_035086.1	56780729	.	C	G	.	.	MAF_INRAE=37.5;MAF_USDA=29.508
NC_035086.1	56780754	.	C	T	.	.	MAF_USDA=1.639
NC_035086.1	56780758	.	C	T	.	.	MAF_INRAE=6.667;MAF_USDA=4.918
NC_035086.1	56780759	.	G	A	.	.	MAF_INRAE=24.167
NC_035086.1	56780770	.	C	A	.	.	MAF_USDA=2.459
NC_035086.1	56780788	.	C	T	.	.	MAF_INRAE=30.0
NC_035086.1	56780804	.	G	A	.	.	MAF_INRAE=2.532;MAF_USDA=3.529
NC_035086.1	56780820	.	G	A	.	.	MAF_INRAE=39.873;MAF_USDA=27.647
NC_035086.1	56781364	.	G	A	.	.	MAF_INRAE=10.526;MAF_USDA=27.083
NC_035086.1	56781414	.	C	T	.	.	MAF_INRAE=10.526;MAF_USDA=6.25
NC_035086.1	56781436	.	T	C	.	.	MAF_USDA=5.422
NC_035086.1	56781512	.	A	G	.	.	MAF_INRAE=10.526;MAF_USDA=27.083
NC_035086.1	56781521	.	T	G	.	.	MAF_USDA=25.0
NC_035086.1	56781601	.	C	T	.	.	MAF_USDA=4.348
NC_035086.1	56785334	.	A	T	.	.	MAF_INRAE=4.167;MAF_USDA=37.5
NC_035086.1	56785389	.	C	A	.	.	MAF_INRAE=2.5;MAF_USDA=43.75
NC_035086.1	56785390	.	C	A	.	.	MAF_INRAE=2.5;MAF_USDA=43.75
NC_035086.1	56785418	.	A	G	.	.	MAF_INRAE=16.667
NC_035086.1	56785652	.	G	T	.	.	MAF_INRAE=14.167;MAF_USDA=1.829
NC_035086.1	56785682	.	G	T	.	.	MAF_INRAE=4.43;MAF_USDA=15.244
NC_035086.1	56785711	.	C	G	.	.	MAF_INRAE=15.0;MAF_USDA=1.724
NC_035086.1	56785718	.	C	T	.	.	MAF_USDA=1.724
NC_035086.1	56785738	.	G	T	.	.	MAF_INRAE=41.139;MAF_USDA=37.5
NC_035086.1	56785754	.	C	G	.	.	MAF_INRAE=15.833;MAF_USDA=4.167
NC_035086.1	56785772	.	A	G	.	.	MAF_INRAE=41.772;MAF_USDA=28.049
NC_035086.1	56785809	.	C	T	.	.	MAF_INRAE=38.608;MAF_USDA=38.415
NC_035086.1	56786068	.	A	C	.	.	MAF_INRAE=5.833;MAF_USDA=1.695
NC_035086.1	56786093	.	T	C	.	.	MAF_INRAE=3.333;MAF_USDA=35.417
NC_035086.1	56786098	.	C	T	.	.	MAF_USDA=7.647
NC_035086.1	56786114	.	ATTTTTTTT	ATTTTTTTC	.	.	MAF_USDA=4.167
NC_035086.1	56786116	.	T	A	.	.	MAF_INRAE=5.0
NC_035086.1	56786133	.	T	A	.	.	MAF_USDA=7.059
NC_035086.1	56786138	.	C	T	.	.	MAF_INRAE=45.0;MAF_USDA=24.706
NC_035086.1	56786167	.	T	G	.	.	MAF_USDA=2.459
NC_035086.1	56786183	.	C	A	.	.	MAF_INRAE=7.5;MAF_USDA=9.016
NC_035086.1	56786268	.	G	T	.	.	MAF_USDA=6.034
NC_035086.1	56786279	.	C	T	.	.	MAF_USDA=6.897
NC_035086.1	56786293	.	G	A	.	.	MAF_USDA=29.167
NC_035086.1	56786315	.	C	A	.	.	MAF_INRAE=37.975;MAF_USDA=39.634
NC_035086.1	56786345	.	A	G	.	.	MAF_USDA=3.448
NC_035086.1	56786358	.	C	A	.	.	MAF_INRAE=41.139;MAF_USDA=28.659
NC_035086.1	56786428	.	A	G	.	.	MAF_USDA=6.098
NC_035086.1	56786458	.	G	T	.	.	MAF_INRAE=32.911;MAF_USDA=18.293
NC_035086.1	56786548	.	G	C	.	.	MAF_USDA=1.724
NC_035086.1	56786561	.	T	A	.	.	MAF_INRAE=3.165;MAF_USDA=32.927
NC_035086.1	56786781	.	G	A	.	.	MAF_INRAE=2.5;MAF_USDA=22.917
NC_035086.1	56786835	.	C	T	.	.	MAF_INRAE=16.667;MAF_USDA=8.333
NC_035086.1	56786851	.	A	G	.	.	MAF_INRAE=2.5;MAF_USDA=33.333
NC_035086.1	56786857	.	C	A	.	.	MAF_USDA=27.083
NC_035086.1	56786889	.	C	A	.	.	MAF_INRAE=43.333;MAF_USDA=27.083
NC_035086.1	56786925	.	G	T	.	.	MAF_INRAE=16.667;MAF_USDA=4.167
NC_035086.1	56786942	.	C	T	.	.	MAF_INRAE=46.667;MAF_USDA=35.417
NC_035086.1	56786944	.	A	T	.	.	MAF_INRAE=5.0;MAF_USDA=25.0
NC_035086.1	56787008	.	G	A	.	.	MAF_INRAE=41.667;MAF_USDA=29.167
NC_035086.1	56787039	.	C	T	.	.	MAF_INRAE=5.0;MAF_USDA=20.833
NC_035086.1	56787049	.	A	T	.	.	MAF_INRAE=46.667;MAF_USDA=37.5
NC_035086.1	56787107	.	C	A	.	.	MAF_USDA=5.294
NC_035086.1	56787163	.	C	T	.	.	MAF_INRAE=45.833;MAF_USDA=22.941
NC_035086.1	56787182	.	G	A	.	.	MAF_USDA=1.695
NC_035086.1	56787183	.	C	G	.	.	MAF_USDA=4.237
NC_035086.1	56787184	.	T	C	.	.	MAF_INRAE=2.5;MAF_USDA=31.25
NC_035086.1	56787189	.	A	C	.	.	MAF_USDA=3.39
NC_035086.1	56787202	.	G	T	.	.	MAF_USDA=1.695
NC_035086.1	56787238	.	G	T	.	.	MAF_INRAE=41.772;MAF_USDA=29.878
NC_035086.1	56787313	.	G	A	.	.	MAF_USDA=1.695
NC_035086.1	56787337	.	C	A	.	.	MAF_INRAE=14.167;MAF_USDA=4.819
NC_035086.1	56787405	.	C	A	.	.	MAF_INRAE=15.0;MAF_USDA=5.488
NC_035086.1	56787443	.	G	A	.	.	MAF_USDA=4.31
NC_035086.1	56787447	.	T	A	.	.	MAF_INRAE=41.772;MAF_USDA=28.571
NC_035086.1	56787462	.	G	A	.	.	MAF_USDA=2.5
NC_035086.1	56787519	.	G	A	.	.	MAF_USDA=3.571
NC_035086.1	56787525	.	G	A	.	.	MAF_INRAE=15.833;MAF_USDA=1.786
NC_035086.1	56787546	.	G	T	.	.	MAF_USDA=11.31
NC_035086.1	56787552	.	C	T	.	.	MAF_INRAE=15.833;MAF_USDA=5.357
NC_035086.1	56787575	.	G	A	.	.	MAF_INRAE=31.667;MAF_USDA=16.867
NC_035086.1	56787576	.	C	T	.	.	MAF_INRAE=15.833;MAF_USDA=4.819
NC_035086.1	56787630	.	G	A	.	.	MAF_INRAE=6.329;MAF_USDA=19.512
NC_035086.1	56787649	.	A	T	.	.	MAF_USDA=2.083
NC_035086.1	56787780	.	T	C	.	.	MAF_USDA=1.639
NC_035086.1	56787807	.	G	A	.	.	MAF_USDA=1.639
NC_035086.1	56787841	.	G	A	.	.	MAF_INRAE=6.329;MAF_USDA=18.072
NC_035086.1	56787842	.	A	G	.	.	MAF_INRAE=5.0;MAF_USDA=18.293
NC_035086.1	56787883	.	T	G	.	.	MAF_INRAE=2.532;MAF_USDA=32.927
NC_035086.1	56788011	.	G	A	.	.	MAF_INRAE=15.833;MAF_USDA=5.422
NC_035086.1	56788013	.	C	A	.	.	MAF_INRAE=31.667;MAF_USDA=4.167
NC_035086.1	56788053	.	C	T	.	.	MAF_INRAE=16.667;MAF_USDA=5.488
NC_035086.1	56788076	.	G	C	.	.	MAF_INRAE=16.667;MAF_USDA=4.762
NC_035086.1	56788150	.	G	A	.	.	MAF_INRAE=3.165
NC_035086.1	56788193	.	A	G	.	.	MAF_INRAE=6.329;MAF_USDA=15.06
NC_035086.1	56788224	.	T	C	.	.	MAF_USDA=1.724
NC_035086.1	56788250	.	T	C	.	.	MAF_USDA=1.724
NC_035086.1	56788275	.	G	A	.	.	MAF_USDA=3.448
NC_035086.1	56788286	.	G	A	.	.	MAF_INRAE=15.0;MAF_USDA=2.439
NC_035086.1	56788294	.	T	A	.	.	MAF_INRAE=7.5;MAF_USDA=6.897
NC_035086.1	56788357	.	C	G	.	.	MAF_INRAE=6.329;MAF_USDA=14.881
NC_035086.1	56788374	.	G	A	.	.	MAF_USDA=4.167
NC_035086.1	56788435	.	A	C	.	.	MAF_USDA=1.724
NC_035086.1	56788464	.	G	A	.	.	MAF_INRAE=41.139;MAF_USDA=30.488
NC_035086.1	56788531	.	C	T	.	.	MAF_INRAE=6.329;MAF_USDA=7.927
NC_035086.1	56788532	.	G	A	.	.	MAF_INRAE=15.0;MAF_USDA=1.829
NC_035086.1	56788565	.	A	C	.	.	MAF_USDA=4.31
NC_035086.1	56788792	.	C	G	.	.	MAF_INRAE=6.329;MAF_USDA=14.024
NC_035086.1	56788864	.	G	A	.	.	MAF_INRAE=42.405;MAF_USDA=29.268
NC_035086.1	56788907	.	G	A	.	.	MAF_USDA=5.172
NC_035086.1	56788979	.	C	T	.	.	MAF_USDA=1.724
NC_035086.1	56789013	.	A	T	.	.	MAF_USDA=12.195
NC_035086.1	56789165	.	T	A	.	.	MAF_INRAE=41.772;MAF_USDA=31.098
NC_035086.1	56789186	.	A	G	.	.	MAF_INRAE=6.329;MAF_USDA=18.293
NC_035086.1	56789238	.	G	A	.	.	MAF_USDA=3.448
NC_035086.1	56789314	.	C	A	.	.	MAF_USDA=1.724
NC_035086.1	56789373	.	A	G	.	.	MAF_INRAE=3.165;MAF_USDA=31.707
NC_035086.1	56789465	.	T	C	.	.	MAF_USDA=7.759
NC_035086.1	56789479	.	T	A	.	.	MAF_USDA=7.927
NC_035086.1	56789517	.	T	A	.	.	MAF_INRAE=3.797;MAF_USDA=31.707
NC_035086.1	56789538	.	A	G	.	.	MAF_USDA=22.917
NC_035086.1	56789610	.	C	T	.	.	MAF_INRAE=16.667;MAF_USDA=1.829
NC_035086.1	56789666	.	T	A	.	.	MAF_INRAE=3.165;MAF_USDA=31.098
NC_035086.1	56789667	.	T	A	.	.	MAF_INRAE=2.5;MAF_USDA=31.707
NC_035086.1	56789668	.	C	T	.	.	MAF_USDA=1.724
NC_035086.1	56789720	.	T	C	.	.	MAF_INRAE=49.367;MAF_USDA=13.415
NC_035086.1	56789741	.	T	A	.	.	MAF_INRAE=41.139;MAF_USDA=33.537
NC_035086.1	56789751	.	C	A	.	.	MAF_USDA=1.724
NC_035086.1	56789824	.	A	T	.	.	MAF_USDA=4.31
NC_035086.1	56789855	.	A	G	.	.	MAF_INRAE=7.5;MAF_USDA=8.621
NC_035086.1	56789860	.	C	T	.	.	MAF_USDA=2.586
NC_035086.1	56789862	.	A	T	.	.	MAF_INRAE=3.165;MAF_USDA=31.707
NC_035086.1	56790189	.	C	A	.	.	MAF_INRAE=21.053;MAF_USDA=6.707
NC_035086.1	56790280	.	C	T	.	.	MAF_INRAE=21.053;MAF_USDA=6.707
NC_035086.1	56790323	.	A	G	.	.	MAF_INRAE=3.165;MAF_USDA=31.707
NC_035086.1	56790376	.	G	T	.	.	MAF_USDA=4.31
NC_035086.1	56790483	.	C	T	.	.	MAF_INRAE=31.667;MAF_USDA=17.073
NC_035086.1	56790493	.	C	T	.	.	MAF_USDA=3.448
NC_035086.1	56790583	.	C	T	.	.	MAF_INRAE=3.165;MAF_USDA=31.25
NC_035086.1	56791243	.	C	A	.	.	MAF_USDA=27.083
NC_035086.1	56791304	.	G	C	.	.	MAF_INRAE=10.526;MAF_USDA=15.854
NC_035086.1	56791328	.	C	T	.	.	MAF_INRAE=26.316;MAF_USDA=30.488
NC_035086.1	56791334	.	A	G	.	.	MAF_INRAE=26.316;MAF_USDA=30.488
NC_035086.1	56791339	.	C	A	.	.	MAF_INRAE=26.316;MAF_USDA=31.098
NC_035086.1	56791378	.	T	A	.	.	MAF_USDA=2.083
NC_035086.1	56791397	.	C	A	.	.	MAF_USDA=2.439
NC_035086.1	56791511	.	A	G	.	.	MAF_USDA=1.829
NC_035086.1	56791535	.	A	T	.	.	MAF_USDA=1.724
NC_035086.1	56791578	.	C	A	.	.	MAF_USDA=1.829
NC_035086.1	56791583	.	T	G	.	.	MAF_INRAE=19.167;MAF_USDA=13.793
NC_035086.1	56791618	.	C	T	.	.	MAF_INRAE=3.165;MAF_USDA=29.878
NC_035086.1	56791715	.	G	A	.	.	MAF_INRAE=15.0;MAF_USDA=4.217
NC_035086.1	56791771	.	G	A	.	.	MAF_INRAE=41.772;MAF_USDA=30.488
NC_035086.1	56791776	.	T	G	.	.	MAF_INRAE=41.772;MAF_USDA=30.488
NC_035086.1	56791807	.	C	T	.	.	MAF_USDA=2.586
NC_035086.1	56791813	.	G	T	.	.	MAF_INRAE=41.772;MAF_USDA=30.488
NC_035086.1	56791860	.	G	A	.	.	MAF_INRAE=42.405;MAF_USDA=33.537
NC_035086.1	56791884	.	T	G	.	.	MAF_INRAE=11.667;MAF_USDA=4.31
NC_035086.1	56791897	.	A	T	.	.	MAF_USDA=1.724
NC_035086.1	56791912	.	G	T	.	.	MAF_USDA=5.172
NC_035086.1	56791926	.	C	G	.	.	MAF_USDA=3.448
NC_035086.1	56792003	.	C	T	.	.	MAF_INRAE=5.263;MAF_USDA=4.819
NC_035086.1	56792034	.	A	T	.	.	MAF_INRAE=15.833;MAF_USDA=5.422
NC_035086.1	56792036	.	A	T	.	.	MAF_INRAE=40.506;MAF_USDA=28.916
NC_035086.1	56792038	.	A	T	.	.	MAF_INRAE=45.0;MAF_USDA=28.916
NC_035086.1	56792043	.	T	A	.	.	MAF_USDA=2.586
NC_035086.1	56792081	.	C	T	.	.	MAF_INRAE=3.165;MAF_USDA=4.268
NC_035086.1	56792102	.	T	G	.	.	MAF_INRAE=6.329;MAF_USDA=15.854
NC_035086.1	56792133	.	T	A	.	.	MAF_INRAE=3.165;MAF_USDA=31.707
NC_035086.1	56792148	.	C	A	.	.	MAF_USDA=1.829
NC_035086.1	56792221	.	C	T	.	.	MAF_INRAE=40.506;MAF_USDA=28.659
NC_035086.1	56792252	.	A	C	.	.	MAF_INRAE=16.667;MAF_USDA=4.31
NC_035086.1	56792315	.	A	G	.	.	MAF_INRAE=16.667;MAF_USDA=1.724
NC_035086.1	56792356	.	G	C	.	.	MAF_INRAE=41.772;MAF_USDA=30.488
NC_035086.1	56792357	.	A	T	.	.	MAF_INRAE=46.667;MAF_USDA=31.098
NC_035086.1	56792358	.	A	G	.	.	MAF_INRAE=37.342;MAF_USDA=33.537
NC_035086.1	56792432	.	G	A	.	.	MAF_USDA=11.585
NC_035086.1	56792496	.	G	A	.	.	MAF_USDA=1.724
NC_035086.1	56792503	.	C	A	.	.	MAF_INRAE=30.0;MAF_USDA=16.463
NC_035086.1	56792533	.	G	T	.	.	MAF_INRAE=16.667;MAF_USDA=3.448
NC_035086.1	56792562	.	C	A	.	.	MAF_INRAE=16.667;MAF_USDA=6.034
NC_035086.1	56792592	.	A	T	.	.	MAF_USDA=11.446
NC_035086.1	56792694	.	C	A	.	.	MAF_INRAE=11.667;MAF_USDA=4.31
NC_035086.1	56792699	.	T	G	.	.	MAF_INRAE=34.81;MAF_USDA=47.561
NC_035086.1	56792822	.	G	A	.	.	MAF_INRAE=3.165;MAF_USDA=31.25
NC_035086.1	56792824	.	T	A	.	.	MAF_INRAE=2.5;MAF_USDA=33.333
NC_035086.1	56792858	.	A	G	.	.	MAF_INRAE=40.506;MAF_USDA=28.313
NC_035086.1	56792886	.	C	T	.	.	MAF_INRAE=40.506;MAF_USDA=28.571
NC_035086.1	56792950	.	C	T	.	.	MAF_INRAE=6.329;MAF_USDA=15.06
NC_035086.1	56793005	.	T	C	.	.	MAF_USDA=1.724
NC_035086.1	56793020	.	G	A	.	.	MAF_USDA=1.724
NC_035086.1	56793045	.	C	T	.	.	MAF_INRAE=11.667;MAF_USDA=4.31
NC_035086.1	56793097	.	C	T	.	.	MAF_INRAE=32.278;MAF_USDA=18.293
NC_035086.1	56793102	.	T	G	.	.	MAF_INRAE=2.5;MAF_USDA=5.488
NC_035086.1	56793104	.	T	C	.	.	MAF_INRAE=2.5;MAF_USDA=14.583
NC_035086.1	56793186	.	C	T	.	.	MAF_USDA=1.724
NC_035086.1	56793246	.	C	T	.	.	MAF_INRAE=16.667;MAF_USDA=2.381
NC_035086.1	56793256	.	A	G	.	.	MAF_INRAE=6.329;MAF_USDA=15.476
NC_035086.1	56793354	.	C	T	.	.	MAF_INRAE=11.667
NC_035086.1	56793355	.	G	A	.	.	MAF_INRAE=15.0;MAF_USDA=4.819
NC_035086.1	56793369	.	G	A	.	.	MAF_USDA=2.542
NC_035086.1	56793393	.	T	C	.	.	MAF_INRAE=5.696;MAF_USDA=17.683
NC_035086.1	56793532	.	C	T	.	.	MAF_INRAE=5.696;MAF_USDA=17.683
NC_035086.1	56793547	.	G	A	.	.	MAF_INRAE=5.696;MAF_USDA=17.262
NC_035086.1	56793552	.	G	A	.	.	MAF_INRAE=16.667;MAF_USDA=4.167
NC_035086.1	56793591	.	G	A	.	.	MAF_INRAE=50.0;MAF_USDA=13.253
NC_035086.1	56793592	.	T	C	.	.	MAF_USDA=1.667
NC_035086.1	56793609	.	C	A	.	.	MAF_INRAE=9.494;MAF_USDA=43.75
NC_035086.1	56793677	.	C	T	.	.	MAF_INRAE=2.5
NC_035086.1	56793689	.	G	T	.	.	MAF_USDA=4.167
NC_035086.1	56793691	.	G	C	.	.	MAF_INRAE=2.5
NC_035086.1	56793831	.	C	A	.	.	MAF_INRAE=45.0;MAF_USDA=43.75
NC_035086.1	56793848	.	G	A	.	.	MAF_INRAE=3.165;MAF_USDA=32.927
NC_035086.1	56793857	.	C	A	.	.	MAF_USDA=6.034
NC_035086.1	56793876	.	A	C	.	.	MAF_USDA=8.621
NC_035086.1	56793887	.	G	A	.	.	MAF_USDA=3.448
NC_035086.1	56793892	.	G	A	.	.	MAF_USDA=2.586
NC_035086.1	56793950	.	T	G	.	.	MAF_INRAE=3.165;MAF_USDA=32.927
NC_035086.1	56793994	.	T	A	.	.	MAF_USDA=1.724
NC_035086.1	56793996	.	A	G	.	.	MAF_USDA=7.759
NC_035086.1	56794002	.	G	A	.	.	MAF_USDA=1.724
NC_035086.1	56794005	.	T	G	.	.	MAF_INRAE=6.667;MAF_USDA=7.759
NC_035086.1	56794105	.	C	A	.	.	MAF_USDA=1.724
NC_035086.1	56794279	.	C	T	.	.	MAF_USDA=2.5
NC_035086.1	56794280	.	T	G	.	.	MAF_USDA=2.5
NC_035086.1	56794289	.	G	A	.	.	MAF_USDA=4.167
NC_035086.1	56794311	.	A	T	.	.	MAF_USDA=9.524
NC_035086.1	56794312	.	C	T	.	.	MAF_USDA=10.714
NC_035086.1	56794346	.	C	T	.	.	MAF_USDA=10.119
NC_035086.1	56794371	.	G	T	.	.	MAF_USDA=10.833
NC_035086.1	56794376	.	G	T	.	.	MAF_INRAE=16.667;MAF_USDA=14.286
NC_035086.1	56794378	.	T	C	.	.	MAF_USDA=10.0
NC_035086.1	56794401	.	C	T	.	.	MAF_USDA=11.475
NC_035086.1	56794407	.	A	C	.	.	MAF_INRAE=16.667
NC_035086.1	56794419	.	G	A	.	.	MAF_USDA=3.279
NC_035086.1	56794425	.	A	G	.	.	MAF_USDA=9.836
NC_035086.1	56794449	.	C	T	.	.	MAF_INRAE=5.833;MAF_USDA=1.639
NC_035086.1	56794483	.	A	G	.	.	MAF_USDA=4.918
NC_035086.1	56794512	.	C	T	.	.	MAF_USDA=3.333
NC_035086.1	56794526	.	A	G	.	.	MAF_USDA=1.667
NC_035086.1	56794537	.	C	A	.	.	MAF_INRAE=3.165
NC_035086.1	56794589	.	T	G	.	.	MAF_INRAE=16.667;MAF_USDA=3.279
NC_035086.1	56794627	.	T	C	.	.	MAF_USDA=14.583
NC_035086.1	56794644	.	C	A	.	.	MAF_USDA=3.333
NC_035086.1	56794647	.	G	A	.	.	MAF_USDA=41.667
NC_035086.1	56794660	.	A	G	.	.	MAF_USDA=12.5
NC_035086.1	56794724	.	C	T	.	.	MAF_USDA=1.695
NC_035086.1	56794736	.	T	C	.	.	MAF_USDA=35.542
NC_035086.1	56794751	.	C	A	.	.	MAF_INRAE=21.053
NC_035086.1	56794798	.	G	A	.	.	MAF_INRAE=1.667;MAF_USDA=9.016
NC_035086.1	56794886	.	T	C	.	.	MAF_USDA=5.738
NC_035086.1	56794966	.	G	T	.	.	MAF_INRAE=4.43;MAF_USDA=37.805
NC_035086.1	56794981	.	C	T	.	.	MAF_USDA=2.083
NC_035086.1	56795003	.	T	C	.	.	MAF_USDA=18.75
NC_035086.1	56795010	.	A	G	.	.	MAF_USDA=45.833
NC_035086.1	56795063	.	A	T	.	.	MAF_USDA=3.39
NC_035086.1	56795069	.	A	G	.	.	MAF_USDA=37.952
NC_035086.1	56795074	.	C	T	.	.	MAF_USDA=20.833
NC_035086.1	56795094	.	C	A	.	.	MAF_INRAE=16.667;MAF_USDA=2.41
NC_035086.1	56795154	.	T	G	.	.	MAF_USDA=2.586
NC_035086.1	56795159	.	C	G	.	.	MAF_USDA=2.586
NC_035086.1	56795192	.	T	C	.	.	MAF_USDA=1.724
NC_035086.1	56795199	.	A	C	.	.	MAF_INRAE=3.165;MAF_USDA=26.22
NC_035086.1	56795210	.	C	A	.	.	MAF_USDA=10.976
NC_035086.1	56795241	.	C	A	.	.	MAF_INRAE=21.053;MAF_USDA=7.317
NC_035086.1	56795249	.	C	T	.	.	MAF_INRAE=6.329;MAF_USDA=16.667
NC_035086.1	56795293	.	C	A	.	.	MAF_INRAE=6.329;MAF_USDA=15.476
NC_035086.1	56795349	.	A	C	.	.	MAF_INRAE=15.833;MAF_USDA=4.118
NC_035086.1	56795363	.	T	A	.	.	MAF_USDA=2.459
NC_035086.1	56795475	.	T	G	.	.	MAF_USDA=47.917
NC_035086.1	56795548	.	T	A	.	.	MAF_INRAE=32.278;MAF_USDA=18.452
NC_035086.1	56795549	.	G	A	.	.	MAF_INRAE=39.167;MAF_USDA=18.452
NC_035086.1	56795629	.	G	A	.	.	MAF_INRAE=40.506;MAF_USDA=28.235
NC_035086.1	56795709	.	C	T	.	.	MAF_USDA=2.353
NC_035086.1	56795743	.	G	T	.	.	MAF_INRAE=16.667
NC_035086.1	56795777	.	C	T	.	.	MAF_INRAE=8.333;MAF_USDA=4.098
NC_035086.1	56795854	.	T	A	.	.	MAF_INRAE=8.861;MAF_USDA=15.294
NC_035086.1	56795882	.	T	C	.	.	MAF_USDA=3.279
NC_035086.1	56795914	.	A	T	.	.	MAF_INRAE=10.526;MAF_USDA=15.882
NC_035086.1	56795930	.	G	A	.	.	MAF_INRAE=26.316;MAF_USDA=25.294
NC_035086.1	56795972	.	A	G	.	.	MAF_INRAE=3.165;MAF_USDA=34.426
NC_035086.1	56795978	.	G	A	.	.	MAF_INRAE=41.772;MAF_USDA=27.059
NC_035086.1	56796072	.	C	A	.	.	MAF_USDA=2.459
NC_035086.1	56796140	.	G	T	.	.	MAF_INRAE=6.329;MAF_USDA=15.294
NC_035086.1	56796141	.	T	C	.	.	MAF_USDA=3.279
NC_035086.1	56796219	.	T	G	.	.	MAF_USDA=7.377
NC_035086.1	56796255	.	A	G	.	.	MAF_USDA=2.459
NC_035086.1	56796282	.	T	C	.	.	MAF_USDA=5.738
NC_035086.1	56796406	.	G	A	.	.	MAF_INRAE=1.667
NC_035086.1	56796438	.	C	G	.	.	MAF_INRAE=10.0;MAF_USDA=19.672
NC_035086.1	56796443	.	A	G	.	.	MAF_INRAE=36.667
NC_035086.1	56796444	.	A	G	.	.	MAF_INRAE=30.0
NC_035086.1	56796489	.	A	T	.	.	MAF_INRAE=43.333
NC_035086.1	56796542	.	C	G	.	.	MAF_INRAE=5.833
NC_035086.1	56796554	.	A	C	.	.	MAF_INRAE=5.833
NC_035086.1	56796576	.	G	A	.	.	MAF_INRAE=10.833
NC_035086.1	56796584	.	T	A	.	.	MAF_INRAE=2.532
NC_035086.1	56796598	.	G	A	.	.	MAF_INRAE=8.333
NC_035086.1	56796603	.	G	T	.	.	MAF_INRAE=5.696
NC_035086.1	56796644	.	A	G	.	.	MAF_INRAE=34.167
NC_035086.1	56796651	.	A	T	.	.	MAF_INRAE=34.167
NC_035086.1	56796656	.	A	T	.	.	MAF_INRAE=32.5
NC_035086.1	56796659	.	T	G	.	.	MAF_INRAE=32.5
NC_035086.1	56796660	.	C	T	.	.	MAF_INRAE=32.5
NC_035086.1	56796676	.	G	A	.	.	MAF_INRAE=23.333
NC_035086.1	56796681	.	G	A	.	.	MAF_INRAE=20.0
NC_035086.1	56796688	.	G	A	.	.	MAF_USDA=22.917
NC_035086.1	56796691	.	G	A	.	.	MAF_INRAE=7.5
NC_035086.1	56796693	.	C	A	.	.	MAF_INRAE=4.167
NC_035086.1	56796695	.	A	G	.	.	MAF_INRAE=6.667;MAF_USDA=31.25
NC_035086.1	56796710	.	G	C	.	.	MAF_INRAE=8.861
NC_035086.1	56796712	.	A	G	.	.	MAF_INRAE=15.0
NC_035086.1	56796741	.	G	A	.	.	MAF_INRAE=35.833
NC_035086.1	56796750	.	G	T	.	.	MAF_INRAE=6.667
NC_035086.1	56796751	.	A	G	.	.	MAF_INRAE=6.667
NC_035086.1	56796798	.	A	C	.	.	MAF_INRAE=22.5
NC_035086.1	56796802	.	C	T	.	.	MAF_INRAE=50.0
NC_035086.1	56796873	.	G	C	.	.	MAF_INRAE=11.667
NC_035086.1	56796876	.	A	T	.	.	MAF_INRAE=10.0
NC_035086.1	56796902	.	A	G	.	.	MAF_INRAE=50.0
NC_035086.1	56796903	.	C	T	.	.	MAF_INRAE=49.167
NC_035086.1	56796905	.	T	A	.	.	MAF_INRAE=50.0
NC_035086.1	56796908	.	C	T	.	.	MAF_INRAE=50.0
NC_035086.1	56796912	.	A	C	.	.	MAF_INRAE=50.0
NC_035086.1	56796917	.	T	A	.	.	MAF_INRAE=50.0
NC_035086.1	56796920	.	A	G	.	.	MAF_INRAE=50.0
NC_035086.1	56796926	.	C	A	.	.	MAF_INRAE=5.0
NC_035086.1	56796940	.	A	G	.	.	MAF_INRAE=50.0
NC_035086.1	56796944	.	T	G	.	.	MAF_INRAE=50.0
NC_035086.1	56796948	.	T	C	.	.	MAF_INRAE=1.667
NC_035086.1	56796949	.	G	T	.	.	MAF_INRAE=1.667
NC_035086.1	56796956	.	G	A	.	.	MAF_INRAE=49.167
NC_035086.1	56796968	.	A	C	.	.	MAF_INRAE=50.0
NC_035086.1	56796980	.	G	A	.	.	MAF_INRAE=6.667
NC_035086.1	56796989	.	G	T	.	.	MAF_INRAE=49.167
NC_035086.1	56796992	.	G	T	.	.	MAF_INRAE=10.833
NC_035086.1	56796996	.	T	A	.	.	MAF_INRAE=4.167;MAF_USDA=12.941
NC_035086.1	56797002	.	T	C	.	.	MAF_INRAE=49.167
NC_035086.1	56797005	.	C	G	.	.	MAF_INRAE=2.5;MAF_USDA=33.333
NC_035086.1	56797016	.	T	C	.	.	MAF_INRAE=49.167
NC_035086.1	56797047	.	G	A	.	.	MAF_INRAE=4.167
NC_035086.1	56797061	.	G	T	.	.	MAF_INRAE=48.333
NC_035086.1	56797062	.	G	A	.	.	MAF_INRAE=43.333
NC_035086.1	56797108	.	C	T	.	.	MAF_INRAE=49.167
NC_035086.1	56797109	.	A	G	.	.	MAF_INRAE=49.167
NC_035086.1	56797111	.	C	T	.	.	MAF_INRAE=49.167
NC_035086.1	56797115	.	A	T	.	.	MAF_INRAE=49.167
NC_035086.1	56797116	.	A	T	.	.	MAF_INRAE=49.167
NC_035086.1	56797131	.	G	A	.	.	MAF_INRAE=49.167
NC_035086.1	56797135	.	G	A	.	.	MAF_INRAE=8.333
NC_035086.1	56797146	.	G	A	.	.	MAF_INRAE=8.333
NC_035086.1	56797150	.	C	A	.	.	MAF_INRAE=49.167
NC_035086.1	56797151	.	G	C	.	.	MAF_INRAE=49.167
NC_035086.1	56797153	.	G	A	.	.	MAF_INRAE=5.696
NC_035086.1	56797156	.	G	A	.	.	MAF_INRAE=6.667
NC_035086.1	56797167	.	G	T	.	.	MAF_INRAE=8.333
NC_035086.1	56797174	.	C	T	.	.	MAF_INRAE=5.0
NC_035086.1	56797185	.	A	C	.	.	MAF_INRAE=46.667
NC_035086.1	56797210	.	G	T	.	.	MAF_USDA=1.639
NC_035086.1	56797255	.	G	T	.	.	MAF_USDA=1.639
NC_035086.1	56797259	.	C	T	.	.	MAF_INRAE=7.5;MAF_USDA=5.738
NC_035086.1	56797266	.	C	G	.	.	MAF_INRAE=7.5;MAF_USDA=9.836
NC_035086.1	56797269	.	T	G	.	.	MAF_INRAE=5.833;MAF_USDA=9.016
NC_035086.1	56797272	.	G	A	.	.	MAF_INRAE=19.167;MAF_USDA=13.115
NC_035086.1	56797273	.	A	G	.	.	MAF_INRAE=2.5
NC_035086.1	56797278	.	G	A	.	.	MAF_USDA=9.016
NC_035086.1	56797317	.	G	T	.	.	MAF_INRAE=16.456;MAF_USDA=6.471
NC_035086.1	56797360	.	G	C	.	.	MAF_USDA=4.918
NC_035086.1	56797362	.	C	T	.	.	MAF_USDA=10.588
NC_035086.1	56797393	.	A	G	.	.	MAF_INRAE=3.165;MAF_USDA=34.118
NC_035086.1	56797418	.	T	C	.	.	MAF_INRAE=5.696;MAF_USDA=17.647
NC_035086.1	56797451	.	T	G	.	.	MAF_INRAE=8.333;MAF_USDA=4.918
NC_035086.1	56797488	.	G	A	.	.	MAF_USDA=3.279
NC_035086.1	56797530	.	T	C	.	.	MAF_INRAE=1.667
NC_035086.1	56797555	.	G	A	.	.	MAF_INRAE=3.165;MAF_USDA=34.706
NC_035086.1	56797564	.	A	C	.	.	MAF_INRAE=6.329;MAF_USDA=18.824
NC_035086.1	56797608	.	G	T	.	.	MAF_INRAE=3.165;MAF_USDA=24.118
NC_035086.1	56797642	.	A	G	.	.	MAF_INRAE=3.165
NC_035086.1	56797648	.	C	A	.	.	MAF_USDA=8.235
NC_035086.1	56797675	.	C	A	.	.	MAF_INRAE=6.329;MAF_USDA=15.882
NC_035086.1	56797688	.	A	T	.	.	MAF_INRAE=5.263;MAF_USDA=5.294
NC_035086.1	56797689	.	A	T	.	.	MAF_INRAE=50.0;MAF_USDA=27.647
NC_035086.1	56797690	.	A	T	.	.	MAF_INRAE=50.0;MAF_USDA=27.647
NC_035086.1	56797692	.	G	T	.	.	MAF_INRAE=50.0;MAF_USDA=27.647
NC_035086.1	56797713	.	C	A	.	.	MAF_INRAE=17.089;MAF_USDA=7.647
NC_035086.1	56797726	.	T	G	.	.	MAF_INRAE=25.316;MAF_USDA=34.118
NC_035086.1	56797736	.	A	G	.	.	MAF_INRAE=12.5;MAF_USDA=4.098
NC_035086.1	56797746	.	A	C	.	.	MAF_INRAE=16.456;MAF_USDA=5.294
NC_035086.1	56797769	.	T	A	.	.	MAF_USDA=1.639
NC_035086.1	56797770	.	G	A	.	.	MAF_INRAE=26.316
NC_035086.1	56797771	.	A	G	.	.	MAF_INRAE=5.0;MAF_USDA=30.0
NC_035086.1	56797785	.	C	A	.	.	MAF_INRAE=20.0
NC_035086.1	56797792	.	A	T	.	.	MAF_USDA=4.918
NC_035086.1	56797856	.	G	A	.	.	MAF_INRAE=3.333;MAF_USDA=12.353
NC_035086.1	56797973	.	C	T	.	.	MAF_USDA=1.639
NC_035086.1	56797974	.	G	A	.	.	MAF_USDA=1.639
NC_035086.1	56798009	.	A	G	.	.	MAF_USDA=2.459
NC_035086.1	56798010	.	G	A	.	.	MAF_INRAE=10.833;MAF_USDA=4.118
NC_035086.1	56798184	.	C	T	.	.	MAF_INRAE=36.667
NC_035086.1	56798251	.	T	C	.	.	MAF_INRAE=18.333
NC_035086.1	56798270	.	A	G	.	.	MAF_USDA=5.738
NC_035086.1	56798280	.	C	A	.	.	MAF_INRAE=40.0
NC_035086.1	56798283	.	T	C	.	.	MAF_USDA=1.639
NC_035086.1	56798286	.	G	A	.	.	MAF_INRAE=40.0
NC_035086.1	56798317	.	G	A	.	.	MAF_INRAE=7.5;MAF_USDA=2.459
NC_035086.1	56798349	.	A	G	.	.	MAF_INRAE=38.333
NC_035086.1	56798378	.	T	A	.	.	MAF_USDA=2.459
NC_035086.1	56798403	.	C	T	.	.	MAF_USDA=10.588
NC_035086.1	56798470	.	C	T	.	.	MAF_INRAE=21.053;MAF_USDA=3.279
NC_035086.1	56798533	.	A	C	.	.	MAF_INRAE=40.0
NC_035086.1	56798536	.	T	C	.	.	MAF_INRAE=8.861
NC_035086.1	56798539	.	A	C	.	.	MAF_USDA=2.459
NC_035086.1	56798595	.	G	T	.	.	MAF_INRAE=38.333
NC_035086.1	56798606	.	A	G	.	.	MAF_USDA=3.279
NC_035086.1	56798674	.	C	T	.	.	MAF_USDA=4.918
NC_035086.1	56798675	.	C	T	.	.	MAF_USDA=4.918
NC_035086.1	56798707	.	G	T	.	.	MAF_USDA=2.459
NC_035086.1	56798722	.	A	G	.	.	MAF_INRAE=5.833
NC_035086.1	56798726	.	T	C	.	.	MAF_INRAE=16.456;MAF_USDA=6.557
NC_035086.1	56798736	.	T	C	.	.	MAF_USDA=24.706
NC_035086.1	56798782	.	G	T	.	.	MAF_INRAE=43.333;MAF_USDA=29.508
NC_035086.1	56798785	.	T	C	.	.	MAF_USDA=3.279
NC_035086.1	56798839	.	A	C	.	.	MAF_INRAE=40.0
NC_035086.1	56798841	.	A	T	.	.	MAF_INRAE=40.0
NC_035086.1	56798850	.	G	A	.	.	MAF_INRAE=46.667
NC_035086.1	56798852	.	A	C	.	.	MAF_INRAE=40.0
NC_035086.1	56798854	.	C	T	.	.	MAF_INRAE=5.833
NC_035086.1	56798866	.	G	T	.	.	MAF_USDA=1.639
NC_035086.1	56798870	.	C	T	.	.	MAF_INRAE=12.5;MAF_USDA=5.294
NC_035086.1	56798872	.	C	T	.	.	MAF_INRAE=17.5;MAF_USDA=48.361
NC_035086.1	56798890	.	T	C	.	.	MAF_INRAE=12.5;MAF_USDA=6.557
NC_035086.1	56798948	.	A	C	.	.	MAF_INRAE=20.0;MAF_USDA=13.115
NC_035086.1	56798949	.	G	C	.	.	MAF_INRAE=20.0;MAF_USDA=13.115
NC_035086.1	56798999	.	C	A	.	.	MAF_INRAE=5.0
NC_035086.1	56799002	.	T	C	.	.	MAF_INRAE=19.167;MAF_USDA=10.656
NC_035086.1	56799014	.	T	C	.	.	MAF_INRAE=19.167;MAF_USDA=10.656
NC_035086.1	56799053	.	A	G	.	.	MAF_USDA=22.941
NC_035086.1	56799078	.	G	A	.	.	MAF_INRAE=5.0;MAF_USDA=9.016
NC_035086.1	56799114	.	C	A	.	.	MAF_INRAE=40.0
NC_035086.1	56799115	.	C	A	.	.	MAF_INRAE=39.167
NC_035086.1	56799120	.	C	A	.	.	MAF_INRAE=39.167
NC_035086.1	56799126	.	C	T	.	.	MAF_INRAE=15.823;MAF_USDA=4.706
NC_035086.1	56799135	.	A	T	.	.	MAF_INRAE=10.526;MAF_USDA=9.412
NC_035086.1	56799189	.	T	G	.	.	MAF_USDA=3.279
NC_035086.1	56799190	.	C	T	.	.	MAF_INRAE=19.167;MAF_USDA=9.836
NC_035086.1	56799193	.	G	T	.	.	MAF_USDA=1.639
NC_035086.1	56799332	.	A	C	.	.	MAF_INRAE=15.823;MAF_USDA=8.824
NC_035086.1	56799341	.	C	T	.	.	MAF_INRAE=40.0
NC_035086.1	56799347	.	T	G	.	.	MAF_USDA=2.459
NC_035086.1	56799400	.	C	G	.	.	MAF_USDA=1.639
NC_035086.1	56799417	.	C	A	.	.	MAF_USDA=3.279
NC_035086.1	56799474	.	C	A	.	.	MAF_INRAE=40.0
NC_035086.1	56799509	.	C	T	.	.	MAF_INRAE=40.0
NC_035086.1	56799518	.	G	C	.	.	MAF_USDA=2.459
NC_035086.1	56799576	.	C	A	.	.	MAF_INRAE=40.0
NC_035086.1	56799630	.	C	A	.	.	MAF_INRAE=7.5;MAF_USDA=6.557
NC_035086.1	56799639	.	C	T	.	.	MAF_INRAE=10.0;MAF_USDA=3.279
NC_035086.1	56799640	.	A	G	.	.	MAF_USDA=24.706
NC_035086.1	56799656	.	A	G	.	.	MAF_INRAE=49.167
NC_035086.1	56799674	.	A	G	.	.	MAF_USDA=1.639
NC_035086.1	56799689	.	C	T	.	.	MAF_INRAE=39.167
NC_035086.1	56799690	.	G	A	.	.	MAF_INRAE=16.667;MAF_USDA=13.934
NC_035086.1	56799698	.	G	A	.	.	MAF_INRAE=16.667;MAF_USDA=9.016
NC_035086.1	56799714	.	A	G	.	.	MAF_USDA=3.279
NC_035086.1	56799730	.	T	G	.	.	MAF_INRAE=40.0
NC_035086.1	56799745	.	T	C	.	.	MAF_INRAE=15.833;MAF_USDA=10.656
NC_035086.1	56799763	.	T	G	.	.	MAF_INRAE=3.165;MAF_USDA=6.471
NC_035086.1	56799765	.	C	T	.	.	MAF_INRAE=1.667;MAF_USDA=1.639
NC_035086.1	56799786	.	G	T	.	.	MAF_USDA=1.667
NC_035086.1	56799798	.	A	T	.	.	MAF_USDA=2.5
NC_035086.1	56799810	.	G	T	.	.	MAF_INRAE=3.165;MAF_USDA=4.762
NC_035086.1	56799871	.	G	A	.	.	MAF_USDA=25.294
NC_035086.1	56799904	.	T	C	.	.	MAF_INRAE=2.5;MAF_USDA=2.174
NC_035086.1	56799925	.	C	T	.	.	MAF_INRAE=2.5;MAF_USDA=2.174
NC_035086.1	56799934	.	A	G	.	.	MAF_USDA=47.826
NC_035086.1	56799942	.	C	A	.	.	MAF_INRAE=40.833;MAF_USDA=47.826
NC_035086.1	56800082	.	G	A	.	.	MAF_INRAE=29.167;MAF_USDA=50.0
NC_035086.1	56800195	.	G	A	.	.	MAF_USDA=3.39
NC_035086.1	56800197	.	G	T	.	.	MAF_INRAE=41.667;MAF_USDA=37.654
NC_035086.1	56800201	.	C	G	.	.	MAF_USDA=1.695
NC_035086.1	56800204	.	A	G	.	.	MAF_USDA=4.348
NC_035086.1	56800230	.	T	C	.	.	MAF_INRAE=40.0
NC_035086.1	56800231	.	G	A	.	.	MAF_USDA=2.542
NC_035086.1	56800282	.	C	A	.	.	MAF_INRAE=7.5;MAF_USDA=6.78
NC_035086.1	56800316	.	A	C	.	.	MAF_INRAE=8.333
NC_035086.1	56800323	.	T	G	.	.	MAF_INRAE=8.333
NC_035086.1	56800329	.	G	T	.	.	MAF_INRAE=8.333
NC_035086.1	56800347	.	A	G	.	.	MAF_USDA=8.621
NC_035086.1	56800353	.	G	A	.	.	MAF_USDA=6.897
NC_035086.1	56800422	.	T	C	.	.	MAF_INRAE=30.833;MAF_USDA=47.826
NC_035086.1	56800429	.	G	T	.	.	MAF_INRAE=7.5
NC_035086.1	56800468	.	C	T	.	.	MAF_INRAE=19.167;MAF_USDA=6.522
NC_035086.1	56800504	.	T	C	.	.	MAF_USDA=7.5
NC_035086.1	56800521	.	C	T	.	.	MAF_INRAE=33.544;MAF_USDA=42.941
NC_035086.1	56800524	.	G	T	.	.	MAF_INRAE=40.0
NC_035086.1	56800530	.	G	A	.	.	MAF_INRAE=40.0
NC_035086.1	56800552	.	G	C	.	.	MAF_INRAE=3.333;MAF_USDA=10.588
NC_035086.1	56800569	.	C	A	.	.	MAF_INRAE=3.333;MAF_USDA=5.738
NC_035086.1	56800583	.	C	T	.	.	MAF_USDA=2.459
NC_035086.1	56800587	.	A	G	.	.	MAF_USDA=9.836
NC_035086.1	56800589	.	G	T	.	.	MAF_USDA=1.639
NC_035086.1	56800605	.	G	A	.	.	MAF_INRAE=16.456;MAF_USDA=4.706
NC_035086.1	56800639	.	C	T	.	.	MAF_INRAE=5.833
NC_035086.1	56800692	.	A	G	.	.	MAF_USDA=1.639
NC_035086.1	56800693	.	G	A	.	.	MAF_USDA=6.471
NC_035086.1	56800699	.	T	G	.	.	MAF_INRAE=15.19;MAF_USDA=22.941
NC_035086.1	56800714	.	G	A	.	.	MAF_INRAE=31.646;MAF_USDA=29.167
NC_035086.1	56800731	.	T	C	.	.	MAF_INRAE=37.342;MAF_USDA=35.882
NC_035086.1	56800732	.	C	T	.	.	MAF_USDA=3.529
NC_035086.1	56800747	.	C	T	.	.	MAF_INRAE=7.5;MAF_USDA=10.0
NC_035086.1	56800764	.	T	C	.	.	MAF_INRAE=11.667
NC_035086.1	56800769	.	A	T	.	.	MAF_USDA=2.353
NC_035086.1	56800773	.	T	C	.	.	MAF_USDA=25.882
NC_035086.1	56800800	.	ATG	ATT	.	.	MAF_USDA=35.417
NC_035086.1	56800802	.	G	T	.	.	MAF_INRAE=25.833;MAF_USDA=45.082
NC_035086.1	56800812	.	C	T	.	.	MAF_INRAE=22.152;MAF_USDA=42.353
NC_035086.1	56800833	.	T	G	.	.	MAF_INRAE=14.557;MAF_USDA=22.353
NC_035086.1	56800839	.	A	G	.	.	MAF_USDA=25.882
NC_035086.1	56800854	.	C	T	.	.	MAF_USDA=7.059
NC_035086.1	56800942	.	T	A	.	.	MAF_INRAE=22.152;MAF_USDA=41.765
NC_035086.1	56800965	.	G	A	.	.	MAF_USDA=1.639
NC_035086.1	56800971	.	A	G	.	.	MAF_INRAE=22.152;MAF_USDA=41.765
NC_035086.1	56800980	.	C	T	.	.	MAF_INRAE=16.456;MAF_USDA=5.882
NC_035086.1	56800981	.	G	T	.	.	MAF_INRAE=7.5;MAF_USDA=11.176
NC_035086.1	56801058	.	A	T	.	.	MAF_USDA=1.639
NC_035086.1	56801082	.	A	G	.	.	MAF_INRAE=15.823;MAF_USDA=5.882
NC_035086.1	56801112	.	G	C	.	.	MAF_INRAE=11.667;MAF_USDA=9.016
NC_035086.1	56801117	.	G	T	.	.	MAF_INRAE=7.5;MAF_USDA=13.115
NC_035086.1	56801118	.	G	A	.	.	MAF_INRAE=21.519;MAF_USDA=42.623
NC_035086.1	56801133	.	C	A	.	.	MAF_INRAE=22.152;MAF_USDA=41.176
NC_035086.1	56801153	.	T	A	.	.	MAF_INRAE=6.329;MAF_USDA=15.882
NC_035086.1	56801167	.	G	T	.	.	MAF_INRAE=2.5;MAF_USDA=5.738
NC_035086.1	56801171	.	C	T	.	.	MAF_USDA=2.459
NC_035086.1	56801175	.	A	G	.	.	MAF_INRAE=25.833;MAF_USDA=41.765
NC_035086.1	56801212	.	C	A	.	.	MAF_USDA=3.529
NC_035086.1	56801219	.	T	G	.	.	MAF_USDA=4.167
NC_035086.1	56801220	.	T	A	.	.	MAF_USDA=4.167
NC_035086.1	56801221	.	T	G	.	.	MAF_USDA=4.167
NC_035086.1	56801347	.	T	C	.	.	MAF_USDA=8.197
NC_035086.1	56801359	.	A	G	.	.	MAF_INRAE=2.5;MAF_USDA=11.475
NC_035086.1	56801374	.	C	T	.	.	MAF_INRAE=5.833;MAF_USDA=11.475
NC_035086.1	56801376	.	T	C	.	.	MAF_INRAE=14.167;MAF_USDA=5.738
NC_035086.1	56801378	.	G	A	.	.	MAF_USDA=6.557
NC_035086.1	56801388	.	G	C	.	.	MAF_INRAE=7.5;MAF_USDA=10.656
NC_035086.1	56801396	.	G	A	.	.	MAF_INRAE=5.833
NC_035086.1	56801401	.	G	C	.	.	MAF_INRAE=7.5;MAF_USDA=13.115
NC_035086.1	56801437	.	T	C	.	.	MAF_INRAE=27.5
NC_035086.1	56801443	.	C	T	.	.	MAF_INRAE=4.167
NC_035086.1	56801451	.	T	G	.	.	MAF_INRAE=12.5
NC_035086.1	56801463	.	C	T	.	.	MAF_INRAE=38.333
NC_035086.1	56801504	.	G	A	.	.	MAF_INRAE=11.667
NC_035086.1	56801507	.	C	T	.	.	MAF_INRAE=16.667
NC_035086.1	56801509	.	G	C	.	.	MAF_INRAE=14.167
NC_035086.1	56801527	.	C	T	.	.	MAF_INRAE=7.5;MAF_USDA=5.738
NC_035086.1	56801531	.	C	A	.	.	MAF_INRAE=47.5
NC_035086.1	56801534	.	C	T	.	.	MAF_INRAE=10.0;MAF_USDA=11.475
NC_035086.1	56801544	.	G	T	.	.	MAF_INRAE=23.333;MAF_USDA=37.059
NC_035086.1	56801569	.	C	T	.	.	MAF_INRAE=38.333
NC_035086.1	56801570	.	A	G	.	.	MAF_USDA=8.197
NC_035086.1	56801586	.	G	T	.	.	MAF_USDA=2.459
NC_035086.1	56801602	.	G	T	.	.	MAF_INRAE=15.823;MAF_USDA=4.706
NC_035086.1	56801604	.	G	C	.	.	MAF_INRAE=43.333
NC_035086.1	56801684	.	G	A	.	.	MAF_INRAE=15.833;MAF_USDA=5.738
NC_035086.1	56801720	.	C	T	.	.	MAF_INRAE=3.165
NC_035086.1	56801729	.	G	T	.	.	MAF_INRAE=39.167
NC_035086.1	56801734	.	G	A	.	.	MAF_INRAE=10.833
NC_035086.1	56801744	.	C	A	.	.	MAF_INRAE=40.0
NC_035086.1	56801759	.	T	C	.	.	MAF_INRAE=18.333;MAF_USDA=16.393
NC_035086.1	56801770	.	A	G	.	.	MAF_USDA=3.279
NC_035086.1	56801771	.	G	T	.	.	MAF_USDA=3.279
NC_035086.1	56801775	.	C	A	.	.	MAF_USDA=10.0
NC_035086.1	56801799	.	G	A	.	.	MAF_INRAE=4.167
NC_035086.1	56801807	.	G	A	.	.	MAF_INRAE=5.0;MAF_USDA=10.656
NC_035086.1	56801815	.	C	A	.	.	MAF_INRAE=7.5;MAF_USDA=11.475
NC_035086.1	56801816	.	C	T	.	.	MAF_INRAE=7.5;MAF_USDA=11.475
NC_035086.1	56801825	.	C	A	.	.	MAF_INRAE=7.5;MAF_USDA=33.607
NC_035086.1	56801833	.	C	T	.	.	MAF_INRAE=5.833
NC_035086.1	56801836	.	C	G	.	.	MAF_INRAE=7.5;MAF_USDA=4.918
NC_035086.1	56801837	.	T	C	.	.	MAF_INRAE=7.5;MAF_USDA=4.918
NC_035086.1	56801855	.	C	A	.	.	MAF_INRAE=7.5;MAF_USDA=5.738
NC_035086.1	56801864	.	T	G	.	.	MAF_INRAE=5.696;MAF_USDA=10.656
NC_035086.1	56801911	.	T	A	.	.	MAF_INRAE=15.823;MAF_USDA=5.294
NC_035086.1	56801929	.	T	C	.	.	MAF_INRAE=47.5
NC_035086.1	56801934	.	T	G	.	.	MAF_INRAE=22.785;MAF_USDA=35.417
NC_035086.1	56801954	.	T	G	.	.	MAF_INRAE=5.833;MAF_USDA=1.639
NC_035086.1	56802027	.	C	A	.	.	MAF_INRAE=8.333
NC_035086.1	56802044	.	T	A	.	.	MAF_INRAE=6.667
NC_035086.1	56802064	.	T	A	.	.	MAF_USDA=2.5
NC_035086.1	56802065	.	A	G	.	.	MAF_INRAE=28.333;MAF_USDA=37.5
NC_035086.1	56802106	.	T	C	.	.	MAF_INRAE=33.333
NC_035086.1	56802172	.	C	A	.	.	MAF_INRAE=7.5;MAF_USDA=12.5
NC_035086.1	56802197	.	G	A	.	.	MAF_USDA=10.417
NC_035086.1	56802225	.	C	T	.	.	MAF_USDA=4.167
NC_035086.1	56803860	.	A	G	.	.	MAF_USDA=31.25
NC_035086.1	56803883	.	C	T	.	.	MAF_USDA=29.167
NC_035086.1	56803886	.	G	A	.	.	MAF_USDA=41.667
NC_035086.1	56805550	.	A	G	.	.	MAF_USDA=43.478
NC_035086.1	56805596	.	A	C	.	.	MAF_INRAE=10.526;MAF_USDA=17.262
NC_035086.1	56805614	.	C	A	.	.	MAF_INRAE=21.053;MAF_USDA=39.583
NC_035086.1	56805618	.	G	T	.	.	MAF_USDA=50.0
NC_035086.1	56805633	.	C	T	.	.	MAF_USDA=37.059
NC_035086.1	56805683	.	G	T	.	.	MAF_INRAE=10.526;MAF_USDA=7.317
NC_035086.1	56805713	.	T	A	.	.	MAF_USDA=12.5
NC_035086.1	56805759	.	T	A	.	.	MAF_INRAE=10.526;MAF_USDA=22.917
NC_035086.1	56805772	.	G	T	.	.	MAF_INRAE=10.526;MAF_USDA=6.548
NC_035086.1	56805773	.	A	T	.	.	MAF_USDA=5.357
NC_035086.1	56805789	.	C	T	.	.	MAF_USDA=2.459
NC_035086.1	56805791	.	C	A	.	.	MAF_USDA=1.639
NC_035086.1	56805818	.	G	A	.	.	MAF_USDA=4.167
NC_035086.1	56805830	.	T	G	.	.	MAF_USDA=2.976
NC_035086.1	56805837	.	T	A	.	.	MAF_USDA=5.0
NC_035086.1	56805851	.	G	T	.	.	MAF_USDA=3.279
NC_035086.1	56805855	.	C	G	.	.	MAF_USDA=1.639
NC_035086.1	56805868	.	T	C	.	.	MAF_INRAE=2.632;MAF_USDA=9.016
NC_035086.1	56805911	.	G	A	.	.	MAF_USDA=4.167
NC_035086.1	56805935	.	C	T	.	.	MAF_USDA=3.333
NC_035086.1	56805940	.	C	T	.	.	MAF_USDA=3.333
NC_035086.1	56806090	.	G	A	.	.	MAF_USDA=1.639
NC_035086.1	56806110	.	G	A	.	.	MAF_INRAE=1.667;MAF_USDA=34.706
NC_035086.1	56806111	.	C	T	.	.	MAF_INRAE=44.167;MAF_USDA=33.529
NC_035086.1	56806139	.	G	A	.	.	MAF_INRAE=1.667;MAF_USDA=34.118
NC_035086.1	56806222	.	C	T	.	.	MAF_USDA=27.083
NC_035086.1	56806224	.	A	G	.	.	MAF_INRAE=1.667;MAF_USDA=4.098
NC_035086.1	56806294	.	G	A	.	.	MAF_USDA=4.706
NC_035086.1	56806322	.	C	T	.	.	MAF_INRAE=1.667;MAF_USDA=11.765
NC_035086.1	56806344	.	A	T	.	.	MAF_INRAE=5.063;MAF_USDA=42.353
NC_035086.1	56806353	.	A	G	.	.	MAF_INRAE=16.456;MAF_USDA=6.471
NC_035086.1	56806406	.	A	G	.	.	MAF_USDA=28.261
NC_035086.1	56806410	.	G	A	.	.	MAF_USDA=39.13
NC_035086.1	56806469	.	T	G	.	.	MAF_USDA=33.333
NC_035086.1	56806494	.	A	G	.	.	MAF_USDA=3.279
NC_035086.1	56806512	.	T	G	.	.	MAF_INRAE=17.089;MAF_USDA=22.917
NC_035086.1	56806513	.	A	T	.	.	MAF_INRAE=44.167;MAF_USDA=32.353
NC_035086.1	56806514	.	G	C	.	.	MAF_INRAE=41.139;MAF_USDA=39.583
NC_035086.1	56806539	.	G	A	.	.	MAF_USDA=3.279
NC_035086.1	56806543	.	T	G	.	.	MAF_USDA=30.952
NC_035086.1	56806552	.	T	A	.	.	MAF_INRAE=43.671;MAF_USDA=24.706
NC_035086.1	56806553	.	C	T	.	.	MAF_INRAE=49.167;MAF_USDA=25.294
NC_035086.1	56806573	.	G	A	.	.	MAF_USDA=4.706
NC_035086.1	56806577	.	T	C	.	.	MAF_USDA=4.098
NC_035086.1	56806620	.	T	G	.	.	MAF_USDA=3.279
NC_035086.1	56806671	.	A	T	.	.	MAF_USDA=10.417
NC_035086.1	56806672	.	A	T	.	.	MAF_USDA=8.333
NC_035086.1	56806673	.	A	T	.	.	MAF_USDA=8.333
NC_035086.1	56806679	.	A	T	.	.	MAF_USDA=25.0
NC_035086.1	56806682	.	T	G	.	.	MAF_INRAE=37.342;MAF_USDA=41.667
NC_035086.1	56806737	.	G	A	.	.	MAF_USDA=25.0
NC_035086.1	56806738	.	G	A	.	.	MAF_USDA=22.917
NC_035086.1	56806791	.	A	C	.	.	MAF_INRAE=37.342;MAF_USDA=34.706
NC_035086.1	56806801	.	C	A	.	.	MAF_INRAE=13.924;MAF_USDA=18.824
NC_035086.1	56806812	.	T	A	.	.	MAF_USDA=21.765
NC_035086.1	56806822	.	C	T	.	.	MAF_USDA=1.639
NC_035086.1	56806874	.	A	G	.	.	MAF_INRAE=20.886;MAF_USDA=8.235
NC_035086.1	56806933	.	C	A	.	.	MAF_INRAE=5.833;MAF_USDA=2.459
NC_035086.1	56806993	.	C	T	.	.	MAF_INRAE=1.667;MAF_USDA=4.918
NC_035086.1	56807002	.	G	T	.	.	MAF_INRAE=5.833;MAF_USDA=1.639
NC_035086.1	56807078	.	G	T	.	.	MAF_INRAE=5.833;MAF_USDA=3.279
NC_035086.1	56807101	.	T	G	.	.	MAF_INRAE=6.329;MAF_USDA=15.882
NC_035086.1	56807108	.	A	C	.	.	MAF_INRAE=6.329;MAF_USDA=14.118
NC_035086.1	56807116	.	T	C	.	.	MAF_USDA=7.377
NC_035086.1	56807145	.	C	G	.	.	MAF_INRAE=42.5;MAF_USDA=41.667
NC_035086.1	56807205	.	G	A	.	.	MAF_INRAE=25.316;MAF_USDA=42.941
NC_035086.1	56807212	.	C	T	.	.	MAF_USDA=1.639
NC_035086.1	56807224	.	C	A	.	.	MAF_USDA=4.706
NC_035086.1	56807226	.	T	A	.	.	MAF_USDA=3.279
NC_035086.1	56807287	.	C	A	.	.	MAF_INRAE=1.667;MAF_USDA=1.639
NC_035086.1	56807329	.	A	C	.	.	MAF_INRAE=1.667;MAF_USDA=24.118
NC_035086.1	56807349	.	G	A	.	.	MAF_INRAE=11.667;MAF_USDA=11.765
NC_035086.1	56807350	.	G	A	.	.	MAF_INRAE=11.667;MAF_USDA=11.176
NC_035086.1	56807362	.	A	C	.	.	MAF_INRAE=1.667;MAF_USDA=4.918
NC_035086.1	56807363	.	G	A	.	.	MAF_INRAE=11.667;MAF_USDA=10.588
NC_035086.1	56807376	.	G	A	.	.	MAF_INRAE=1.667
NC_035086.1	56807382	.	T	C	.	.	MAF_INRAE=22.785;MAF_USDA=25.882
NC_035086.1	56807417	.	C	T	.	.	MAF_USDA=16.471
NC_035086.1	56807425	.	G	T	.	.	MAF_USDA=34.118
NC_035086.1	56807446	.	G	T	.	.	MAF_INRAE=18.333;MAF_USDA=11.475
NC_035086.1	56807448	.	A	G	.	.	MAF_INRAE=37.975;MAF_USDA=35.294
NC_035086.1	56807463	.	G	A	.	.	MAF_USDA=22.353
NC_035086.1	56807471	.	A	C	.	.	MAF_USDA=4.918
NC_035086.1	56807477	.	T	C	.	.	MAF_USDA=4.706
NC_035086.1	56807556	.	G	T	.	.	MAF_INRAE=18.333;MAF_USDA=16.393
NC_035086.1	56807557	.	A	C	.	.	MAF_INRAE=5.0;MAF_USDA=2.459
NC_035086.1	56807558	.	G	A	.	.	MAF_INRAE=16.667;MAF_USDA=12.295
NC_035086.1	56807625	.	T	C	.	.	MAF_INRAE=49.167;MAF_USDA=4.118
NC_035086.1	56807641	.	C	A	.	.	MAF_USDA=1.639
NC_035086.1	56807660	.	T	C	.	.	MAF_USDA=4.706
NC_035086.1	56807669	.	T	A	.	.	MAF_INRAE=36.076;MAF_USDA=35.882
NC_035086.1	56807713	.	C	A	.	.	MAF_INRAE=1.667;MAF_USDA=4.098
NC_035086.1	56807718	.	G	A	.	.	MAF_INRAE=36.709;MAF_USDA=35.294
NC_035086.1	56807755	.	G	C	.	.	MAF_USDA=4.706
NC_035086.1	56807797	.	G	A	.	.	MAF_USDA=41.765
NC_035086.1	56807798	.	A	T	.	.	MAF_USDA=41.765
NC_035086.1	56807799	.	T	C	.	.	MAF_USDA=41.176
NC_035086.1	56807800	.	A	C	.	.	MAF_INRAE=17.089;MAF_USDA=6.471
NC_035086.1	56807869	.	T	C	.	.	MAF_INRAE=15.0;MAF_USDA=32.941
NC_035086.1	56807910	.	T	C	.	.	MAF_INRAE=24.051;MAF_USDA=26.471
NC_035086.1	56807930	.	T	A	.	.	MAF_INRAE=24.051;MAF_USDA=26.471
NC_035086.1	56807949	.	T	C	.	.	MAF_USDA=4.167
NC_035086.1	56807980	.	T	A	.	.	MAF_INRAE=17.089;MAF_USDA=7.059
NC_035086.1	56808002	.	G	T	.	.	MAF_USDA=5.882
NC_035086.1	56808011	.	A	G	.	.	MAF_INRAE=24.051;MAF_USDA=47.647
NC_035086.1	56808023	.	C	T	.	.	MAF_USDA=1.639
NC_035086.1	56808057	.	G	A	.	.	MAF_USDA=26.19
NC_035086.1	56808159	.	A	C	.	.	MAF_USDA=11.667
NC_035086.1	56808182	.	A	T	.	.	MAF_INRAE=24.051;MAF_USDA=25.882
NC_035086.1	56808229	.	G	A	.	.	MAF_USDA=1.639
NC_035086.1	56808269	.	C	A	.	.	MAF_INRAE=1.667;MAF_USDA=2.459
NC_035086.1	56808273	.	G	A	.	.	MAF_USDA=1.639
NC_035086.1	56808320	.	A	T	.	.	MAF_INRAE=29.747;MAF_USDA=38.824
NC_035086.1	56808336	.	A	G	.	.	MAF_INRAE=5.833
NC_035086.1	56808338	.	C	T	.	.	MAF_INRAE=40.506;MAF_USDA=42.353
NC_035086.1	56808346	.	C	T	.	.	MAF_INRAE=44.937;MAF_USDA=17.647
NC_035086.1	56808370	.	T	C	.	.	MAF_USDA=20.588
NC_035086.1	56808394	.	A	C	.	.	MAF_USDA=1.639
NC_035086.1	56808435	.	C	G	.	.	MAF_INRAE=12.658;MAF_USDA=11.765
NC_035086.1	56808507	.	C	T	.	.	MAF_USDA=1.176
NC_035086.1	56808509	.	T	A	.	.	MAF_INRAE=45.57;MAF_USDA=35.294
NC_035086.1	56808523	.	C	T	.	.	MAF_INRAE=45.57;MAF_USDA=17.059
NC_035086.1	56808564	.	G	A	.	.	MAF_USDA=8.235
NC_035086.1	56808639	.	G	A	.	.	MAF_INRAE=16.456;MAF_USDA=4.706
NC_035086.1	56808640	.	G	A	.	.	MAF_INRAE=18.333;MAF_USDA=4.918
NC_035086.1	56808655	.	A	T	.	.	MAF_INRAE=34.81;MAF_USDA=42.353
NC_035086.1	56808671	.	A	C	.	.	MAF_INRAE=15.823;MAF_USDA=11.475
NC_035086.1	56808678	.	G	A	.	.	MAF_INRAE=15.19;MAF_USDA=42.941
NC_035086.1	56808706	.	A	G	.	.	MAF_INRAE=44.304;MAF_USDA=6.25
NC_035086.1	56808708	.	C	A	.	.	MAF_INRAE=50.0;MAF_USDA=6.25
NC_035086.1	56808713	.	A	G	.	.	MAF_INRAE=50.0;MAF_USDA=6.25
NC_035086.1	56808728	.	A	T	.	.	MAF_INRAE=6.329;MAF_USDA=37.647
NC_035086.1	56808767	.	T	A	.	.	MAF_USDA=4.918
NC_035086.1	56808782	.	C	A	.	.	MAF_INRAE=45.57;MAF_USDA=7.059
NC_035086.1	56808789	.	G	T	.	.	MAF_INRAE=3.165;MAF_USDA=5.882
NC_035086.1	56808807	.	T	G	.	.	MAF_INRAE=46.203;MAF_USDA=36.471
NC_035086.1	56808873	.	A	T	.	.	MAF_INRAE=6.329;MAF_USDA=14.118
NC_035086.1	56808883	.	A	T	.	.	MAF_USDA=1.639
NC_035086.1	56808910	.	C	G	.	.	MAF_INRAE=3.165;MAF_USDA=2.941
NC_035086.1	56808913	.	A	C	.	.	MAF_INRAE=9.494;MAF_USDA=22.941
NC_035086.1	56808948	.	C	G	.	.	MAF_USDA=2.459
NC_035086.1	56809014	.	G	C	.	.	MAF_USDA=2.459
NC_035086.1	56809055	.	T	A	.	.	MAF_INRAE=25.316;MAF_USDA=27.381
NC_035086.1	56809080	.	A	C	.	.	MAF_INRAE=8.861;MAF_USDA=15.476
NC_035086.1	56809089	.	C	T	.	.	MAF_INRAE=11.392;MAF_USDA=38.095
NC_035086.1	56809191	.	C	T	.	.	MAF_INRAE=23.418;MAF_USDA=46.429
NC_035086.1	56809197	.	A	T	.	.	MAF_USDA=3.333
NC_035086.1	56809213	.	C	T	.	.	MAF_INRAE=16.456;MAF_USDA=17.262
NC_035086.1	56809238	.	C	A	.	.	MAF_INRAE=1.667;MAF_USDA=1.667
NC_035086.1	56809303	.	A	T	.	.	MAF_USDA=1.667
NC_035086.1	56809304	.	G	T	.	.	MAF_USDA=1.667
NC_035086.1	56809310	.	C	G	.	.	MAF_USDA=5.0
NC_035086.1	56809311	.	A	G	.	.	MAF_INRAE=6.329;MAF_USDA=27.381
NC_035086.1	56809384	.	C	T	.	.	MAF_USDA=1.667
NC_035086.1	56809427	.	T	A	.	.	MAF_USDA=31.25
NC_035086.1	56809428	.	T	A	.	.	MAF_USDA=45.833
NC_035086.1	56809441	.	A	T	.	.	MAF_USDA=2.381
NC_035086.1	56809491	.	G	C	.	.	MAF_INRAE=48.734;MAF_USDA=20.0
NC_035086.1	56809516	.	C	G	.	.	MAF_USDA=1.639
NC_035086.1	56809589	.	T	G	.	.	MAF_INRAE=15.823
NC_035086.1	56809594	.	A	T	.	.	MAF_INRAE=5.696
NC_035086.1	56809596	.	A	T	.	.	MAF_INRAE=3.165
NC_035086.1	56809689	.	G	T	.	.	MAF_USDA=1.639
NC_035086.1	56809773	.	G	A	.	.	MAF_INRAE=10.833;MAF_USDA=50.0
NC_035086.1	56809785	.	A	G	.	.	MAF_INRAE=6.667;MAF_USDA=19.412
NC_035086.1	56809786	.	T	A	.	.	MAF_INRAE=6.667
NC_035086.1	56809802	.	C	A	.	.	MAF_USDA=9.836
NC_035086.1	56809807	.	T	G	.	.	MAF_USDA=1.639
NC_035086.1	56809856	.	T	G	.	.	MAF_INRAE=3.333;MAF_USDA=35.882
NC_035086.1	56809875	.	A	G	.	.	MAF_INRAE=10.833
NC_035086.1	56809879	.	A	G	.	.	MAF_INRAE=10.833
NC_035086.1	56809890	.	G	C	.	.	MAF_USDA=25.0
NC_035086.1	56809915	.	G	A	.	.	MAF_USDA=4.167
NC_035086.1	56809941	.	T	G	.	.	MAF_USDA=9.836
NC_035086.1	56809995	.	T	C	.	.	MAF_INRAE=22.785;MAF_USDA=24.706
NC_035086.1	56810010	.	G	T	.	.	MAF_USDA=20.588
NC_035086.1	56810129	.	T	A	.	.	MAF_USDA=17.213
NC_035086.1	56810132	.	G	A	.	.	MAF_USDA=18.235
NC_035086.1	56810142	.	A	T	.	.	MAF_INRAE=5.696;MAF_USDA=11.176
NC_035086.1	56810154	.	G	T	.	.	MAF_USDA=1.639
NC_035086.1	56810177	.	T	C	.	.	MAF_USDA=4.098
NC_035086.1	56810178	.	G	A	.	.	MAF_INRAE=44.937
NC_035086.1	56810182	.	G	A	.	.	MAF_USDA=5.738
NC_035086.1	56810194	.	T	C	.	.	MAF_USDA=4.918
NC_035086.1	56810206	.	A	T	.	.	MAF_USDA=2.459
NC_035086.1	56810213	.	C	A	.	.	MAF_USDA=3.279
NC_035086.1	56810320	.	A	T	.	.	MAF_USDA=1.639
NC_035086.1	56810333	.	C	T	.	.	MAF_USDA=8.333
NC_035086.1	56810372	.	C	T	.	.	MAF_USDA=1.176
NC_035086.1	56810403	.	G	T	.	.	MAF_INRAE=5.263;MAF_USDA=11.176
NC_035086.1	56810407	.	G	A	.	.	MAF_INRAE=18.333;MAF_USDA=14.118
NC_035086.1	56810430	.	A	G	.	.	MAF_USDA=11.31
NC_035086.1	56810523	.	C	G	.	.	MAF_INRAE=10.526;MAF_USDA=8.333
NC_035086.1	56810526	.	G	T	.	.	MAF_INRAE=20.833;MAF_USDA=27.059
NC_035086.1	56810536	.	C	T	.	.	MAF_USDA=3.279
NC_035086.1	56810649	.	G	A	.	.	MAF_USDA=5.738
NC_035086.1	56810670	.	A	T	.	.	MAF_INRAE=18.354;MAF_USDA=12.5
NC_035086.1	56810723	.	G	T	.	.	MAF_INRAE=12.025;MAF_USDA=14.407
NC_035086.1	56810736	.	C	T	.	.	MAF_USDA=29.167
NC_035086.1	56810739	.	C	G	.	.	MAF_USDA=27.083
NC_035086.1	56810742	.	A	G	.	.	MAF_USDA=27.083
NC_035086.1	56810855	.	G	A	.	.	MAF_USDA=1.639
NC_035086.1	56810870	.	C	T	.	.	MAF_USDA=4.098
NC_035086.1	56810894	.	G	A	.	.	MAF_USDA=6.557
NC_035086.1	56810927	.	C	T	.	.	MAF_USDA=9.412
NC_035086.1	56810993	.	G	A	.	.	MAF_INRAE=14.167;MAF_USDA=17.059
NC_035086.1	56811044	.	G	A	.	.	MAF_INRAE=2.5
NC_035086.1	56811062	.	A	C	.	.	MAF_USDA=4.098
NC_035086.1	56811076	.	G	A	.	.	MAF_USDA=6.557
NC_035086.1	56811127	.	T	G	.	.	MAF_USDA=4.918
NC_035086.1	56811128	.	T	C	.	.	MAF_INRAE=21.519;MAF_USDA=45.294
NC_035086.1	56811139	.	G	A	.	.	MAF_USDA=2.083
NC_035086.1	56811195	.	G	A	.	.	MAF_USDA=46.471
NC_035086.1	56811249	.	G	A	.	.	MAF_USDA=2.459
NC_035086.1	56811270	.	T	C	.	.	MAF_USDA=2.459
NC_035086.1	56811281	.	C	T	.	.	MAF_USDA=4.098
NC_035086.1	56811294	.	C	T	.	.	MAF_INRAE=33.544;MAF_USDA=14.118
NC_035086.1	56811312	.	A	G	.	.	MAF_INRAE=5.833;MAF_USDA=10.588
NC_035086.1	56811341	.	C	G	.	.	MAF_USDA=1.639
NC_035086.1	56811354	.	A	G	.	.	MAF_USDA=3.279
NC_035086.1	56811361	.	C	A	.	.	MAF_INRAE=5.263;MAF_USDA=25.294
NC_035086.1	56811394	.	C	T	.	.	MAF_USDA=5.882
NC_035086.1	56811395	.	C	T	.	.	MAF_USDA=6.471
NC_035086.1	56811396	.	G	A	.	.	MAF_INRAE=31.579;MAF_USDA=34.706
NC_035086.1	56811402	.	C	T	.	.	MAF_USDA=3.529
NC_035086.1	56811412	.	G	A	.	.	MAF_INRAE=27.848;MAF_USDA=43.529
NC_035086.1	56811413	.	A	G	.	.	MAF_INRAE=28.333;MAF_USDA=41.176
NC_035086.1	56811429	.	T	G	.	.	MAF_INRAE=15.823;MAF_USDA=49.412
NC_035086.1	56811430	.	A	T	.	.	MAF_INRAE=7.5;MAF_USDA=15.294
NC_035086.1	56811468	.	A	G	.	.	MAF_INRAE=3.333;MAF_USDA=5.294
NC_035086.1	56811492	.	G	A	.	.	MAF_USDA=3.279
NC_035086.1	56811529	.	C	T	.	.	MAF_INRAE=1.667
NC_035086.1	56811549	.	T	A	.	.	MAF_INRAE=1.667
NC_035086.1	56811572	.	G	A	.	.	MAF_INRAE=1.667
NC_035086.1	56811581	.	T	G	.	.	MAF_INRAE=1.667
NC_035086.1	56811656	.	T	G	.	.	MAF_INRAE=1.667
NC_035086.1	56811659	.	G	T	.	.	MAF_INRAE=1.667
NC_035086.1	56811672	.	T	C	.	.	MAF_USDA=9.016
NC_035086.1	56811760	.	C	T	.	.	MAF_INRAE=5.0;MAF_USDA=29.167
NC_035086.1	56811796	.	C	A	.	.	MAF_USDA=1.639
NC_035086.1	56811808	.	C	A	.	.	MAF_USDA=1.639
NC_035086.1	56811810	.	C	A	.	.	MAF_USDA=2.459
NC_035086.1	56811827	.	G	A	.	.	MAF_USDA=2.459
NC_035086.1	56811875	.	C	T	.	.	MAF_USDA=9.412
NC_035086.1	56811893	.	T	C	.	.	MAF_USDA=10.588
NC_035086.1	56811896	.	T	C	.	.	MAF_USDA=1.639
NC_035086.1	56811899	.	C	A	.	.	MAF_USDA=10.588
NC_035086.1	56811970	.	A	G	.	.	MAF_INRAE=5.0;MAF_USDA=40.0
NC_035086.1	56812003	.	G	A	.	.	MAF_USDA=5.882
NC_035086.1	56812035	.	T	G	.	.	MAF_INRAE=3.333;MAF_USDA=5.882
NC_035086.1	56812067	.	T	C	.	.	MAF_USDA=14.754
NC_035086.1	56812226	.	C	T	.	.	MAF_USDA=2.083
NC_035086.1	56812258	.	T	A	.	.	MAF_INRAE=9.494;MAF_USDA=40.0
NC_035086.1	56812262	.	T	A	.	.	MAF_USDA=6.557
NC_035086.1	56812263	.	T	A	.	.	MAF_INRAE=8.228;MAF_USDA=28.824
NC_035086.1	56812264	.	T	A	.	.	MAF_USDA=8.824
NC_035086.1	56812265	.	T	A	.	.	MAF_USDA=8.824
NC_035086.1	56812342	.	A	C	.	.	MAF_USDA=1.639
NC_035086.1	56812360	.	C	T	.	.	MAF_INRAE=2.5;MAF_USDA=13.529
NC_035086.1	56812411	.	T	C	.	.	MAF_INRAE=2.5;MAF_USDA=12.353
NC_035086.1	56812429	.	T	A	.	.	MAF_USDA=2.459
NC_035086.1	56812458	.	G	T	.	.	MAF_USDA=6.471
NC_035086.1	56812464	.	G	A	.	.	MAF_USDA=7.059
NC_035086.1	56812480	.	G	A	.	.	MAF_INRAE=12.658;MAF_USDA=17.059
NC_035086.1	56812489	.	C	T	.	.	MAF_USDA=2.459
NC_035086.1	56812523	.	T	A	.	.	MAF_USDA=3.279
NC_035086.1	56812553	.	C	T	.	.	MAF_USDA=5.738
NC_035086.1	56812558	.	G	A	.	.	MAF_USDA=7.059
NC_035086.1	56812617	.	G	A	.	.	MAF_USDA=4.918
NC_035086.1	56812632	.	G	T	.	.	MAF_USDA=4.918
NC_035086.1	56812684	.	C	G	.	.	MAF_USDA=6.557
NC_035086.1	56812687	.	C	A	.	.	MAF_USDA=12.295
NC_035086.1	56812697	.	C	T	.	.	MAF_INRAE=3.797;MAF_USDA=24.118
NC_035086.1	56812726	.	A	T	.	.	MAF_USDA=12.295
NC_035086.1	56812740	.	G	T	.	.	MAF_USDA=2.459
NC_035086.1	56812786	.	C	G	.	.	MAF_USDA=1.639
NC_035086.1	56812857	.	G	A	.	.	MAF_INRAE=7.5;MAF_USDA=16.471
NC_035086.1	56812904	.	G	A	.	.	MAF_USDA=16.471
NC_035086.1	56812917	.	G	A	.	.	MAF_USDA=1.639
NC_035086.1	56812934	.	T	A	.	.	MAF_INRAE=12.658;MAF_USDA=36.471
NC_035086.1	56812936	.	G	A	.	.	MAF_INRAE=15.0;MAF_USDA=37.059
NC_035086.1	56812938	.	T	C	.	.	MAF_INRAE=15.0;MAF_USDA=37.059
NC_035086.1	56812978	.	T	C	.	.	MAF_USDA=5.738
NC_035086.1	56812981	.	C	G	.	.	MAF_USDA=4.918
NC_035086.1	56813005	.	G	A	.	.	MAF_USDA=2.083
NC_035086.1	56813009	.	C	A	.	.	MAF_INRAE=12.658;MAF_USDA=38.235
NC_035086.1	56813016	.	G	A	.	.	MAF_INRAE=12.658;MAF_USDA=38.235
NC_035086.1	56813038	.	C	A	.	.	MAF_INRAE=12.658;MAF_USDA=20.0
NC_035086.1	56813046	.	C	T	.	.	MAF_INRAE=12.658;MAF_USDA=21.176
NC_035086.1	56813049	.	A	C	.	.	MAF_INRAE=15.0;MAF_USDA=20.588
NC_035086.1	56813075	.	C	A	.	.	MAF_USDA=2.083
NC_035086.1	56813102	.	G	A	.	.	MAF_USDA=4.918
NC_035086.1	56813204	.	C	T	.	.	MAF_INRAE=12.025;MAF_USDA=37.059
NC_035086.1	56813220	.	A	G	.	.	MAF_USDA=4.706
NC_035086.1	56813224	.	G	A	.	.	MAF_USDA=4.118
NC_035086.1	56813244	.	A	G	.	.	MAF_INRAE=11.392;MAF_USDA=36.471
NC_035086.1	56813268	.	A	G	.	.	MAF_INRAE=10.759;MAF_USDA=37.059
NC_035086.1	56813269	.	G	C	.	.	MAF_INRAE=12.5;MAF_USDA=36.471
NC_035086.1	56813283	.	T	C	.	.	MAF_USDA=18.824
NC_035086.1	56813294	.	T	G	.	.	MAF_INRAE=8.861;MAF_USDA=39.412
NC_035086.1	56813295	.	C	T	.	.	MAF_USDA=4.918
NC_035086.1	56813297	.	A	G	.	.	MAF_INRAE=10.0;MAF_USDA=41.176
NC_035086.1	56813307	.	C	A	.	.	MAF_INRAE=8.861;MAF_USDA=40.588
NC_035086.1	56813325	.	T	C	.	.	MAF_INRAE=2.5
NC_035086.1	56813330	.	T	C	.	.	MAF_INRAE=3.797;MAF_USDA=36.471
NC_035086.1	56813332	.	A	C	.	.	MAF_INRAE=1.667
NC_035086.1	56813367	.	T	C	.	.	MAF_INRAE=1.667;MAF_USDA=23.529
NC_035086.1	56813389	.	G	T	.	.	MAF_INRAE=2.5;MAF_USDA=1.639
NC_035086.1	56813409	.	G	T	.	.	MAF_INRAE=2.532;MAF_USDA=3.529
NC_035086.1	56813410	.	A	G	.	.	MAF_INRAE=1.667;MAF_USDA=2.353
NC_035086.1	56813425	.	G	A	.	.	MAF_INRAE=10.127;MAF_USDA=22.941
NC_035086.1	56813442	.	A	G	.	.	MAF_INRAE=10.0
NC_035086.1	56813443	.	C	G	.	.	MAF_USDA=6.557
NC_035086.1	56813480	.	T	C	.	.	MAF_USDA=14.583
NC_035086.1	56813518	.	T	C	.	.	MAF_USDA=6.667
NC_035086.1	56813521	.	C	T	.	.	MAF_INRAE=6.667;MAF_USDA=16.667
NC_035086.1	56813523	.	A	G	.	.	MAF_USDA=7.143
NC_035086.1	56813594	.	G	T	.	.	MAF_INRAE=11.392;MAF_USDA=14.024
NC_035086.1	56813600	.	G	T	.	.	MAF_INRAE=17.722;MAF_USDA=35.294
NC_035086.1	56813601	.	G	A	.	.	MAF_INRAE=11.392;MAF_USDA=12.941
NC_035086.1	56813640	.	A	G	.	.	MAF_USDA=6.471
NC_035086.1	56813684	.	A	T	.	.	MAF_USDA=1.667
NC_035086.1	56813693	.	C	G	.	.	MAF_INRAE=11.392;MAF_USDA=36.905
NC_035086.1	56813741	.	T	C	.	.	MAF_INRAE=12.025;MAF_USDA=29.167
NC_035086.1	56813762	.	T	A	.	.	MAF_INRAE=2.5
NC_035086.1	56813814	.	T	A	.	.	MAF_INRAE=2.5
NC_035086.1	56813858	.	T	C	.	.	MAF_USDA=9.146
NC_035086.1	56813866	.	A	C	.	.	MAF_USDA=18.75
NC_035086.1	56813870	.	G	T	.	.	MAF_USDA=7.759
NC_035086.1	56813894	.	C	T	.	.	MAF_USDA=1.667
NC_035086.1	56813910	.	T	C	.	.	MAF_USDA=2.5
NC_035086.1	56813911	.	C	T	.	.	MAF_INRAE=2.5;MAF_USDA=6.548
NC_035086.1	56813926	.	A	C	.	.	MAF_USDA=7.377
NC_035086.1	56813927	.	A	C	.	.	MAF_USDA=7.377
NC_035086.1	56813960	.	A	C	.	.	MAF_INRAE=18.354;MAF_USDA=48.235
NC_035086.1	56813961	.	T	C	.	.	MAF_INRAE=19.167;MAF_USDA=20.588
NC_035086.1	56813969	.	C	A	.	.	MAF_USDA=6.557
NC_035086.1	56813998	.	T	C	.	.	MAF_USDA=11.765
NC_035086.1	56814003	.	G	A	.	.	MAF_USDA=4.918
NC_035086.1	56814019	.	A	G	.	.	MAF_INRAE=3.165;MAF_USDA=10.588
NC_035086.1	56814030	.	G	A	.	.	MAF_USDA=11.765
NC_035086.1	56814118	.	C	T	.	.	MAF_USDA=5.738
NC_035086.1	56814221	.	A	G	.	.	MAF_INRAE=26.582;MAF_USDA=14.706
NC_035086.1	56814237	.	A	G	.	.	MAF_USDA=7.647
NC_035086.1	56814314	.	G	T	.	.	MAF_USDA=22.941
NC_035086.1	56814323	.	C	A	.	.	MAF_USDA=1.765
NC_035086.1	56814331	.	G	T	.	.	MAF_INRAE=30.38;MAF_USDA=27.647
NC_035086.1	56814337	.	C	A	.	.	MAF_USDA=4.098
NC_035086.1	56814341	.	G	A	.	.	MAF_USDA=11.765
NC_035086.1	56814358	.	C	A	.	.	MAF_USDA=2.083
NC_035086.1	56814366	.	T	G	.	.	MAF_INRAE=3.165;MAF_USDA=2.941
NC_035086.1	56814390	.	T	A	.	.	MAF_USDA=2.459
NC_035086.1	56814410	.	G	C	.	.	MAF_USDA=11.765
NC_035086.1	56814421	.	T	G	.	.	MAF_INRAE=11.667
NC_035086.1	56814429	.	A	G	.	.	MAF_USDA=1.639
NC_035086.1	56814445	.	TGAT	TGAC	.	.	MAF_USDA=8.333
NC_035086.1	56814448	.	T	C	.	.	MAF_INRAE=44.937
NC_035086.1	56814491	.	A	G	.	.	MAF_INRAE=46.835;MAF_USDA=24.706
NC_035086.1	56814495	.	A	G	.	.	MAF_INRAE=11.667;MAF_USDA=10.656
NC_035086.1	56814702	.	G	A	.	.	MAF_INRAE=5.0
NC_035086.1	56814741	.	T	G	.	.	MAF_USDA=9.016
NC_035086.1	56814761	.	G	A	.	.	MAF_USDA=1.639
NC_035086.1	56814777	.	G	C	.	.	MAF_USDA=9.016
NC_035086.1	56814811	.	C	T	.	.	MAF_USDA=2.459
NC_035086.1	56814817	.	T	G	.	.	MAF_INRAE=11.667;MAF_USDA=20.0
NC_035086.1	56814835	.	G	A	.	.	MAF_USDA=3.279
NC_035086.1	56814847	.	G	T	.	.	MAF_USDA=38.095
NC_035086.1	56814848	.	G	T	.	.	MAF_USDA=31.25
NC_035086.1	56814922	.	T	C	.	.	MAF_INRAE=11.392
NC_035086.1	56814932	.	C	T	.	.	MAF_USDA=6.557
NC_035086.1	56814959	.	A	T	.	.	MAF_USDA=2.459
NC_035086.1	56815001	.	C	A	.	.	MAF_USDA=1.639
NC_035086.1	56815074	.	G	C	.	.	MAF_USDA=3.279
NC_035086.1	56815092	.	A	G	.	.	MAF_INRAE=9.494;MAF_USDA=13.529
NC_035086.1	56815136	.	A	T	.	.	MAF_USDA=8.333
NC_035086.1	56815196	.	C	T	.	.	MAF_USDA=1.667
NC_035086.1	56815200	.	G	A	.	.	MAF_USDA=1.639
NC_035086.1	56815254	.	G	T	.	.	MAF_USDA=9.016
NC_035086.1	56815306	.	T	G	.	.	MAF_USDA=37.5
NC_035086.1	56815346	.	A	T	.	.	MAF_USDA=1.639
NC_035086.1	56815353	.	C	A	.	.	MAF_USDA=4.098
NC_035086.1	56815370	.	A	T	.	.	MAF_INRAE=5.833;MAF_USDA=2.5
NC_035086.1	56815389	.	A	G	.	.	MAF_INRAE=9.494;MAF_USDA=17.857
NC_035086.1	56815483	.	A	C	.	.	MAF_USDA=8.197
NC_035086.1	56815527	.	G	A	.	.	MAF_INRAE=5.0
NC_035086.1	56815533	.	G	A	.	.	MAF_USDA=9.016
NC_035086.1	56815613	.	C	A	.	.	MAF_USDA=1.765
NC_035086.1	56815669	.	C	A	.	.	MAF_USDA=9.836
NC_035086.1	56815708	.	G	C	.	.	MAF_INRAE=21.053;MAF_USDA=15.217
NC_035086.1	56815750	.	G	T	.	.	MAF_INRAE=16.456;MAF_USDA=49.412
NC_035086.1	56815775	.	G	A	.	.	MAF_USDA=2.459
NC_035086.1	56815797	.	A	T	.	.	MAF_USDA=9.016
NC_035086.1	56815801	.	A	G	.	.	MAF_INRAE=27.848;MAF_USDA=20.588
NC_035086.1	56815805	.	T	G	.	.	MAF_USDA=9.016
NC_035086.1	56815807	.	A	G	.	.	MAF_USDA=2.459
NC_035086.1	56815813	.	A	C	.	.	MAF_INRAE=27.848;MAF_USDA=20.588
NC_035086.1	56815853	.	G	A	.	.	MAF_USDA=9.016
NC_035086.1	56815864	.	A	G	.	.	MAF_INRAE=25.316;MAF_USDA=37.647
NC_035086.1	56815865	.	G	C	.	.	MAF_INRAE=25.0;MAF_USDA=37.647
NC_035086.1	56815901	.	T	C	.	.	MAF_USDA=2.459
NC_035086.1	56815912	.	A	G	.	.	MAF_USDA=1.639
NC_035086.1	56815960	.	C	G	.	.	MAF_USDA=1.639
NC_035086.1	56815963	.	T	C	.	.	MAF_INRAE=25.949;MAF_USDA=30.0
NC_035086.1	56815976	.	A	G	.	.	MAF_USDA=2.459
NC_035086.1	56816003	.	C	A	.	.	MAF_USDA=9.016
NC_035086.1	56816022	.	G	A	.	.	MAF_INRAE=3.165;MAF_USDA=2.941
NC_035086.1	56816108	.	C	A	.	.	MAF_INRAE=27.848;MAF_USDA=20.588
NC_035086.1	56816111	.	A	T	.	.	MAF_USDA=2.083
NC_035086.1	56816133	.	T	C	.	.	MAF_INRAE=3.165;MAF_USDA=5.294
NC_035086.1	56816137	.	C	T	.	.	MAF_INRAE=2.5;MAF_USDA=8.824
NC_035086.1	56816145	.	A	G	.	.	MAF_USDA=2.083
NC_035086.1	56816150	.	G	C	.	.	MAF_INRAE=27.848;MAF_USDA=20.0
NC_035086.1	56816160	.	C	T	.	.	MAF_USDA=1.765
NC_035086.1	56816199	.	C	T	.	.	MAF_INRAE=5.0
NC_035086.1	56816266	.	G	C	.	.	MAF_INRAE=3.165;MAF_USDA=5.422
NC_035086.1	56816353	.	A	T	.	.	MAF_USDA=9.016
NC_035086.1	56816368	.	G	A	.	.	MAF_USDA=27.647
NC_035086.1	56816395	.	G	T	.	.	MAF_USDA=1.639
NC_035086.1	56816399	.	G	T	.	.	MAF_INRAE=7.595;MAF_USDA=8.235
NC_035086.1	56816401	.	A	C	.	.	MAF_USDA=1.639
NC_035086.1	56816404	.	T	A	.	.	MAF_USDA=2.083
NC_035086.1	56816446	.	A	T	.	.	MAF_INRAE=29.114;MAF_USDA=20.0
NC_035086.1	56816489	.	C	A	.	.	MAF_INRAE=25.316;MAF_USDA=35.882
NC_035086.1	56816494	.	G	T	.	.	MAF_USDA=8.197
NC_035086.1	56816496	.	A	G	.	.	MAF_USDA=8.197
NC_035086.1	56816504	.	A	C	.	.	MAF_INRAE=11.667
NC_035086.1	56816539	.	T	A	.	.	MAF_USDA=37.5
NC_035086.1	56816544	.	G	A	.	.	MAF_USDA=6.471
NC_035086.1	56816547	.	A	T	.	.	MAF_INRAE=11.667;MAF_USDA=6.557
NC_035086.1	56816774	.	A	G	.	.	MAF_INRAE=9.494;MAF_USDA=17.647
NC_035086.1	56816783	.	A	G	.	.	MAF_INRAE=9.494;MAF_USDA=48.824
NC_035086.1	56816786	.	C	G	.	.	MAF_INRAE=27.5;MAF_USDA=20.588
NC_035086.1	56816806	.	C	A	.	.	MAF_INRAE=27.215;MAF_USDA=20.588
NC_035086.1	56816820	.	G	A	.	.	MAF_USDA=9.016
NC_035086.1	56816854	.	A	C	.	.	MAF_USDA=3.333
NC_035086.1	56816860	.	C	T	.	.	MAF_INRAE=25.316;MAF_USDA=42.262
NC_035086.1	56816868	.	A	T	.	.	MAF_USDA=20.833
NC_035086.1	56816878	.	G	T	.	.	MAF_INRAE=9.494;MAF_USDA=11.31
NC_035086.1	56816902	.	G	A	.	.	MAF_INRAE=2.5;MAF_USDA=10.0
NC_035086.1	56816933	.	G	A	.	.	MAF_INRAE=27.848;MAF_USDA=18.824
NC_035086.1	56816945	.	G	A	.	.	MAF_INRAE=27.848;MAF_USDA=20.0
NC_035086.1	56816950	.	T	G	.	.	MAF_USDA=25.882
NC_035086.1	56817119	.	G	A	.	.	MAF_USDA=1.639
NC_035086.1	56817127	.	G	A	.	.	MAF_USDA=3.279
NC_035086.1	56817146	.	G	A	.	.	MAF_USDA=6.557
NC_035086.1	56817170	.	C	G	.	.	MAF_INRAE=2.5;MAF_USDA=8.824
NC_035086.1	56817237	.	T	G	.	.	MAF_INRAE=27.215;MAF_USDA=47.561
NC_035086.1	56817238	.	C	G	.	.	MAF_INRAE=14.167;MAF_USDA=14.634
NC_035086.1	56817268	.	C	T	.	.	MAF_INRAE=14.167;MAF_USDA=14.458
NC_035086.1	56817281	.	G	T	.	.	MAF_INRAE=2.5;MAF_USDA=9.639
NC_035086.1	56817293	.	A	G	.	.	MAF_INRAE=3.165;MAF_USDA=3.012
NC_035086.1	56817320	.	T	C	.	.	MAF_INRAE=10.127;MAF_USDA=18.675
NC_035086.1	56817334	.	C	T	.	.	MAF_INRAE=28.481;MAF_USDA=47.024
NC_035086.1	56817341	.	A	T	.	.	MAF_INRAE=2.5;MAF_USDA=13.69
NC_035086.1	56817343	.	T	G	.	.	MAF_INRAE=12.658;MAF_USDA=23.81
NC_035086.1	56817375	.	T	G	.	.	MAF_INRAE=10.127;MAF_USDA=18.072
NC_035086.1	56817404	.	C	G	.	.	MAF_USDA=4.237
NC_035086.1	56817416	.	A	G	.	.	MAF_USDA=2.083
NC_035086.1	56817440	.	A	G	.	.	MAF_INRAE=1.667;MAF_USDA=9.036
NC_035086.1	56817526	.	A	C	.	.	MAF_USDA=20.482
NC_035086.1	56817534	.	C	G	.	.	MAF_USDA=27.711
NC_035086.1	56817536	.	C	G	.	.	MAF_INRAE=27.215;MAF_USDA=49.398
NC_035086.1	56817570	.	G	A	.	.	MAF_INRAE=5.0
NC_035086.1	56817619	.	G	A	.	.	MAF_INRAE=27.215;MAF_USDA=48.78
NC_035086.1	56817640	.	A	T	.	.	MAF_INRAE=2.5;MAF_USDA=9.639
NC_035086.1	56817656	.	A	G	.	.	MAF_INRAE=15.823;MAF_USDA=21.084
NC_035086.1	56817676	.	A	G	.	.	MAF_USDA=1.695
NC_035086.1	56817701	.	C	A	.	.	MAF_INRAE=15.823;MAF_USDA=20.482
NC_035086.1	56817777	.	G	A	.	.	MAF_USDA=3.39
NC_035086.1	56817779	.	T	C	.	.	MAF_INRAE=21.053;MAF_USDA=19.88
NC_035086.1	56817848	.	C	G	.	.	MAF_INRAE=8.861;MAF_USDA=19.88
NC_035086.1	56817887	.	A	G	.	.	MAF_USDA=3.39
NC_035086.1	56817935	.	C	A	.	.	MAF_USDA=18.75
NC_035086.1	56817938	.	G	A	.	.	MAF_USDA=3.39
NC_035086.1	56818000	.	G	A	.	.	MAF_INRAE=15.823;MAF_USDA=22.289
NC_035086.1	56818060	.	C	G	.	.	MAF_INRAE=9.494;MAF_USDA=19.88
NC_035086.1	56818061	.	T	C	.	.	MAF_INRAE=5.833;MAF_USDA=25.904
NC_035086.1	56818078	.	A	G	.	.	MAF_INRAE=9.494;MAF_USDA=19.277
NC_035086.1	56818095	.	G	A	.	.	MAF_USDA=10.241
NC_035086.1	56818170	.	C	T	.	.	MAF_INRAE=5.0
NC_035086.1	56818216	.	C	A	.	.	MAF_INRAE=21.053;MAF_USDA=6.098
NC_035086.1	56818265	.	G	A	.	.	MAF_INRAE=10.127;MAF_USDA=19.88
NC_035086.1	56818279	.	C	T	.	.	MAF_USDA=23.494
NC_035086.1	56818304	.	G	A	.	.	MAF_INRAE=14.557;MAF_USDA=21.687
NC_035086.1	56818327	.	T	C	.	.	MAF_INRAE=14.557;MAF_USDA=22.892
NC_035086.1	56818328	.	G	A	.	.	MAF_INRAE=47.5;MAF_USDA=5.422
NC_035086.1	56818408	.	T	A	.	.	MAF_INRAE=15.823;MAF_USDA=21.084
NC_035086.1	56818411	.	G	T	.	.	MAF_USDA=1.695
NC_035086.1	56818451	.	C	T	.	.	MAF_INRAE=27.848;MAF_USDA=15.06
NC_035086.1	56818504	.	C	T	.	.	MAF_USDA=31.25
NC_035086.1	56818505	.	A	T	.	.	MAF_USDA=31.25
NC_035086.1	56818508	.	A	C	.	.	MAF_USDA=31.25
NC_035086.1	56818516	.	T	C	.	.	MAF_INRAE=5.263;MAF_USDA=2.083
NC_035086.1	56818554	.	A	G	.	.	MAF_USDA=2.083
NC_035086.1	56818565	.	C	T	.	.	MAF_INRAE=26.316
NC_035086.1	56818651	.	A	T	.	.	MAF_USDA=27.083
NC_035086.1	56818757	.	G	A	.	.	MAF_USDA=25.0
NC_035086.1	56819998	.	T	A	.	.	MAF_USDA=14.583
NC_035086.1	56820132	.	C	A	.	.	MAF_INRAE=2.532;MAF_USDA=3.012
NC_035086.1	56820154	.	G	A	.	.	MAF_INRAE=2.5;MAF_USDA=9.146
NC_035086.1	56820166	.	G	C	.	.	MAF_INRAE=10.127;MAF_USDA=20.122
NC_035086.1	56820234	.	C	T	.	.	MAF_INRAE=27.848;MAF_USDA=45.181
NC_035086.1	56820237	.	C	T	.	.	MAF_INRAE=15.19;MAF_USDA=20.482
NC_035086.1	56820307	.	T	G	.	.	MAF_USDA=1.695
NC_035086.1	56820317	.	G	A	.	.	MAF_INRAE=15.823;MAF_USDA=21.084
NC_035086.1	56820345	.	G	T	.	.	MAF_INRAE=9.494;MAF_USDA=19.277
NC_035086.1	56820385	.	A	T	.	.	MAF_USDA=2.542
NC_035086.1	56820434	.	G	A	.	.	MAF_USDA=9.322
NC_035086.1	56820497	.	A	T	.	.	MAF_USDA=37.5
NC_035086.1	56820499	.	T	A	.	.	MAF_USDA=14.583
NC_035086.1	56820500	.	T	A	.	.	MAF_USDA=14.583
NC_035086.1	56820502	.	A	T	.	.	MAF_INRAE=21.053;MAF_USDA=29.167
NC_035086.1	56820504	.	T	A	.	.	MAF_USDA=14.583
NC_035086.1	56820507	.	T	A	.	.	MAF_INRAE=21.667;MAF_USDA=18.75
NC_035086.1	56820519	.	G	T	.	.	MAF_INRAE=12.5;MAF_USDA=5.932
NC_035086.1	56820547	.	A	G	.	.	MAF_INRAE=9.494;MAF_USDA=19.277
NC_035086.1	56820554	.	A	G	.	.	MAF_INRAE=9.494;MAF_USDA=18.675
NC_035086.1	56820558	.	G	T	.	.	MAF_USDA=1.695
NC_035086.1	56820559	.	G	A	.	.	MAF_INRAE=9.494;MAF_USDA=19.277
NC_035086.1	56820582	.	T	G	.	.	MAF_INRAE=9.494;MAF_USDA=19.277
NC_035086.1	56820613	.	C	A	.	.	MAF_INRAE=9.494;MAF_USDA=18.452
NC_035086.1	56820616	.	G	A	.	.	MAF_INRAE=2.5;MAF_USDA=8.929
NC_035086.1	56820627	.	A	C	.	.	MAF_INRAE=9.494;MAF_USDA=19.048
NC_035086.1	56820668	.	C	T	.	.	MAF_INRAE=2.5;MAF_USDA=8.929
NC_035086.1	56820684	.	T	G	.	.	MAF_INRAE=9.494;MAF_USDA=19.048
NC_035086.1	56820716	.	A	T	.	.	MAF_INRAE=9.494;MAF_USDA=20.482
NC_035086.1	56820765	.	T	G	.	.	MAF_INRAE=12.025;MAF_USDA=20.482
NC_035086.1	56820779	.	T	C	.	.	MAF_INRAE=9.494;MAF_USDA=12.5
NC_035086.1	56820848	.	G	A	.	.	MAF_INRAE=11.392;MAF_USDA=42.857
NC_035086.1	56820911	.	C	A	.	.	MAF_INRAE=11.667
NC_035086.1	56820912	.	C	T	.	.	MAF_INRAE=11.667
NC_035086.1	56820935	.	T	G	.	.	MAF_INRAE=2.5;MAF_USDA=10.241
NC_035086.1	56820949	.	T	C	.	.	MAF_USDA=3.39
NC_035086.1	56820987	.	T	G	.	.	MAF_INRAE=9.494;MAF_USDA=19.277
NC_035086.1	56821003	.	T	C	.	.	MAF_INRAE=9.494;MAF_USDA=19.88
NC_035086.1	56821030	.	C	A	.	.	MAF_INRAE=2.5;MAF_USDA=10.241
NC_035086.1	56821085	.	C	G	.	.	MAF_INRAE=9.494;MAF_USDA=19.512
NC_035086.1	56821094	.	C	T	.	.	MAF_INRAE=5.0
NC_035086.1	56821130	.	A	G	.	.	MAF_USDA=33.333
NC_035086.1	56821131	.	C	T	.	.	MAF_USDA=33.333
NC_035086.1	56821150	.	A	T	.	.	MAF_INRAE=9.494;MAF_USDA=50.0
NC_035086.1	56821198	.	TAAAAAC	TAAAAAA	.	.	MAF_USDA=50.0
NC_035086.1	56821204	.	C	A	.	.	MAF_INRAE=13.291
NC_035086.1	56821214	.	C	A	.	.	MAF_USDA=3.39
NC_035086.1	56821268	.	T	A	.	.	MAF_INRAE=15.823
NC_035086.1	56821272	.	T	A	.	.	MAF_USDA=18.75
NC_035086.1	56821374	.	A	G	.	.	MAF_USDA=2.542
NC_035086.1	56821385	.	G	T	.	.	MAF_USDA=3.39
NC_035086.1	56821411	.	C	T	.	.	MAF_INRAE=2.5;MAF_USDA=9.639
NC_035086.1	56821426	.	C	T	.	.	MAF_USDA=19.277
NC_035086.1	56821438	.	T	G	.	.	MAF_INRAE=24.684;MAF_USDA=34.337
NC_035086.1	56821454	.	G	A	.	.	MAF_USDA=2.542
NC_035086.1	56821479	.	G	T	.	.	MAF_USDA=30.12
NC_035086.1	56821602	.	G	A	.	.	MAF_USDA=3.279
NC_035086.1	56821623	.	G	A	.	.	MAF_INRAE=3.333;MAF_USDA=9.412
NC_035086.1	56821686	.	C	T	.	.	MAF_USDA=9.016
NC_035086.1	56821690	.	C	G	.	.	MAF_INRAE=3.165;MAF_USDA=1.639
NC_035086.1	56821723	.	C	T	.	.	MAF_USDA=5.738
NC_035086.1	56821744	.	C	A	.	.	MAF_USDA=36.471
NC_035086.1	56821746	.	A	T	.	.	MAF_USDA=41.765
NC_035086.1	56821748	.	T	C	.	.	MAF_USDA=35.294
NC_035086.1	56821751	.	T	A	.	.	MAF_USDA=1.639
NC_035086.1	56821753	.	A	G	.	.	MAF_USDA=1.639
NC_035086.1	56821760	.	G	A	.	.	MAF_INRAE=5.0
NC_035086.1	56821765	.	G	A	.	.	MAF_INRAE=5.0
NC_035086.1	56821766	.	G	T	.	.	MAF_INRAE=5.0
NC_035086.1	56821772	.	G	C	.	.	MAF_INRAE=2.5;MAF_USDA=8.824
NC_035086.1	56821785	.	T	C	.	.	MAF_INRAE=2.5;MAF_USDA=8.824
NC_035086.1	56821800	.	C	A	.	.	MAF_INRAE=11.667
NC_035086.1	56821806	.	G	A	.	.	MAF_INRAE=5.0
NC_035086.1	56821810	.	C	A	.	.	MAF_USDA=7.5
NC_035086.1	56821829	.	C	T	.	.	MAF_INRAE=5.0
NC_035086.1	56821880	.	G	C	.	.	MAF_USDA=4.918
NC_035086.1	56821889	.	C	T	.	.	MAF_INRAE=14.557;MAF_USDA=26.471
NC_035086.1	56821890	.	C	G	.	.	MAF_INRAE=12.5;MAF_USDA=26.471
NC_035086.1	56821953	.	T	G	.	.	MAF_USDA=9.016
NC_035086.1	56821982	.	A	G	.	.	MAF_INRAE=19.62;MAF_USDA=40.0
NC_035086.1	56821993	.	T	G	.	.	MAF_INRAE=1.667
NC_035086.1	56822006	.	T	A	.	.	MAF_USDA=4.098
NC_035086.1	56822094	.	C	A	.	.	MAF_INRAE=42.105;MAF_USDA=31.25
NC_035086.1	56822105	.	C	T	.	.	MAF_INRAE=42.105;MAF_USDA=25.595
NC_035086.1	56822108	.	T	A	.	.	MAF_USDA=4.167
NC_035086.1	56822125	.	T	A	.	.	MAF_INRAE=21.053;MAF_USDA=29.167
NC_035086.1	56822130	.	A	T	.	.	MAF_INRAE=42.105;MAF_USDA=31.25
NC_035086.1	56822131	.	T	A	.	.	MAF_USDA=12.5
NC_035086.1	56822142	.	A	C	.	.	MAF_USDA=33.333
NC_035086.1	56822178	.	A	G	.	.	MAF_USDA=1.667
NC_035086.1	56822214	.	A	T	.	.	MAF_USDA=31.25
NC_035086.1	56823147	.	T	C	.	.	MAF_USDA=2.083
NC_035086.1	56823162	.	T	G	.	.	MAF_USDA=34.337
NC_035086.1	56823218	.	G	C	.	.	MAF_USDA=1.667
NC_035086.1	56823234	.	A	G	.	.	MAF_INRAE=12.658;MAF_USDA=22.024
NC_035086.1	56823242	.	T	C	.	.	MAF_USDA=25.595
NC_035086.1	56823288	.	C	A	.	.	MAF_INRAE=21.053;MAF_USDA=22.353
NC_035086.1	56823349	.	C	A	.	.	MAF_INRAE=21.053;MAF_USDA=30.0
NC_035086.1	56823520	.	C	A	.	.	MAF_USDA=2.174
NC_035086.1	56824219	.	A	G	.	.	MAF_USDA=13.043
NC_035086.1	56824276	.	T	G	.	.	MAF_USDA=1.695
NC_035086.1	56824287	.	G	A	.	.	MAF_USDA=1.695
NC_035086.1	56824290	.	G	A	.	.	MAF_USDA=1.695
NC_035086.1	56824330	.	T	C	.	.	MAF_USDA=15.882
NC_035086.1	56824359	.	T	C	.	.	MAF_INRAE=36.842;MAF_USDA=47.619
NC_035086.1	56824361	.	A	G	.	.	MAF_USDA=48.214
NC_035086.1	56824386	.	G	A	.	.	MAF_INRAE=42.105;MAF_USDA=16.471
NC_035086.1	56824405	.	C	A	.	.	MAF_INRAE=36.842;MAF_USDA=48.824
NC_035086.1	56824407	.	A	C	.	.	MAF_USDA=1.639
NC_035086.1	56824467	.	G	A	.	.	MAF_INRAE=11.667;MAF_USDA=17.059
NC_035086.1	56824498	.	C	T	.	.	MAF_INRAE=5.0
NC_035086.1	56824525	.	A	G	.	.	MAF_USDA=4.098
NC_035086.1	56824531	.	A	C	.	.	MAF_INRAE=5.0
NC_035086.1	56824537	.	T	C	.	.	MAF_INRAE=12.025;MAF_USDA=20.588
NC_035086.1	56824549	.	T	C	.	.	MAF_INRAE=17.5;MAF_USDA=41.176
NC_035086.1	56824552	.	C	T	.	.	MAF_INRAE=15.789;MAF_USDA=4.118
NC_035086.1	56824559	.	T	C	.	.	MAF_INRAE=15.789;MAF_USDA=4.118
NC_035086.1	56824609	.	C	A	.	.	MAF_USDA=4.098
NC_035086.1	56824648	.	A	T	.	.	MAF_INRAE=22.152;MAF_USDA=6.471
NC_035086.1	56824662	.	T	A	.	.	MAF_INRAE=2.5;MAF_USDA=7.059
NC_035086.1	56824681	.	G	A	.	.	MAF_USDA=3.279
NC_035086.1	56824790	.	C	T	.	.	MAF_USDA=4.098
NC_035086.1	56824993	.	A	G	.	.	MAF_INRAE=11.392;MAF_USDA=20.833
NC_035086.1	56825008	.	T	A	.	.	MAF_INRAE=10.833;MAF_USDA=16.667
NC_035086.1	56825097	.	C	T	.	.	MAF_USDA=27.381
NC_035086.1	56825109	.	T	A	.	.	MAF_USDA=3.333
NC_035086.1	56825111	.	T	G	.	.	MAF_INRAE=12.5;MAF_USDA=25.595
NC_035086.1	56825113	.	T	A	.	.	MAF_INRAE=11.667
NC_035086.1	56825167	.	C	A	.	.	MAF_USDA=15.0
NC_035086.1	56825235	.	G	A	.	.	MAF_USDA=1.639
NC_035086.1	56825236	.	T	C	.	.	MAF_USDA=1.639
NC_035086.1	56825298	.	T	G	.	.	MAF_INRAE=2.5;MAF_USDA=5.294
NC_035086.1	56825314	.	A	C	.	.	MAF_INRAE=44.304;MAF_USDA=4.706
NC_035086.1	56825368	.	A	T	.	.	MAF_INRAE=15.789;MAF_USDA=2.941
NC_035086.1	56825416	.	T	G	.	.	MAF_USDA=2.459
NC_035086.1	56825425	.	A	C	.	.	MAF_INRAE=20.253;MAF_USDA=46.471
NC_035086.1	56825469	.	T	C	.	.	MAF_INRAE=10.0;MAF_USDA=13.115
NC_035086.1	56825498	.	G	A	.	.	MAF_USDA=1.639
NC_035086.1	56825508	.	T	G	.	.	MAF_INRAE=24.051;MAF_USDA=40.588
NC_035086.1	56825516	.	C	A	.	.	MAF_USDA=3.333
NC_035086.1	56825555	.	C	T	.	.	MAF_INRAE=12.025;MAF_USDA=26.471
NC_035086.1	56825562	.	G	T	.	.	MAF_USDA=1.639
NC_035086.1	56825564	.	G	T	.	.	MAF_INRAE=2.5;MAF_USDA=5.882
NC_035086.1	56825573	.	T	G	.	.	MAF_INRAE=15.789;MAF_USDA=3.529
NC_035086.1	56825603	.	A	C	.	.	MAF_INRAE=11.667;MAF_USDA=30.0
NC_035086.1	56825608	.	C	A	.	.	MAF_USDA=1.639
NC_035086.1	56825617	.	G	A	.	.	MAF_INRAE=29.114;MAF_USDA=28.824
NC_035086.1	56825621	.	G	A	.	.	MAF_INRAE=8.333;MAF_USDA=20.0
NC_035086.1	56825672	.	A	G	.	.	MAF_INRAE=11.392;MAF_USDA=21.429
NC_035086.1	56825673	.	G	A	.	.	MAF_INRAE=11.667;MAF_USDA=10.833
NC_035086.1	56825679	.	C	T	.	.	MAF_INRAE=15.19;MAF_USDA=27.381
NC_035086.1	56825680	.	A	G	.	.	MAF_USDA=1.667
NC_035086.1	56825684	.	C	A	.	.	MAF_INRAE=11.667;MAF_USDA=25.595
NC_035086.1	56825707	.	T	C	.	.	MAF_USDA=1.639
NC_035086.1	56825745	.	G	A	.	.	MAF_USDA=2.459
NC_035086.1	56825778	.	C	T	.	.	MAF_USDA=3.279
NC_035086.1	56825780	.	T	C	.	.	MAF_INRAE=44.304;MAF_USDA=4.118
NC_035086.1	56825810	.	T	G	.	.	MAF_INRAE=12.025;MAF_USDA=20.588
NC_035086.1	56825837	.	C	A	.	.	MAF_USDA=2.083
NC_035086.1	56825848	.	T	A	.	.	MAF_INRAE=10.833
NC_035086.1	56825853	.	C	G	.	.	MAF_INRAE=7.5;MAF_USDA=12.5
NC_035086.1	56825876	.	T	C	.	.	MAF_INRAE=16.456;MAF_USDA=27.647
NC_035086.1	56825894	.	C	G	.	.	MAF_USDA=3.279
NC_035086.1	56825919	.	C	G	.	.	MAF_INRAE=27.848;MAF_USDA=43.529
NC_035086.1	56825942	.	G	T	.	.	MAF_INRAE=15.19;MAF_USDA=21.176
NC_035086.1	56825984	.	A	T	.	.	MAF_USDA=15.882
NC_035086.1	56826002	.	T	A	.	.	MAF_USDA=9.836
NC_035086.1	56826029	.	A	T	.	.	MAF_USDA=43.529
NC_035086.1	56826039	.	C	G	.	.	MAF_USDA=47.917
NC_035086.1	56826047	.	G	A	.	.	MAF_INRAE=28.481;MAF_USDA=44.118
NC_035086.1	56826051	.	G	A	.	.	MAF_INRAE=25.0;MAF_USDA=37.647
NC_035086.1	56826071	.	G	A	.	.	MAF_INRAE=5.0
NC_035086.1	56826075	.	G	A	.	.	MAF_INRAE=28.481;MAF_USDA=37.5
NC_035086.1	56826136	.	G	A	.	.	MAF_INRAE=18.987;MAF_USDA=5.294
NC_035086.1	56826139	.	A	G	.	.	MAF_INRAE=6.962;MAF_USDA=4.706
NC_035086.1	56826157	.	G	A	.	.	MAF_INRAE=4.167
NC_035086.1	56826220	.	G	A	.	.	MAF_INRAE=19.62;MAF_USDA=5.294
NC_035086.1	56826223	.	A	G	.	.	MAF_INRAE=3.165;MAF_USDA=1.765
NC_035086.1	56826226	.	G	A	.	.	MAF_INRAE=2.5;MAF_USDA=1.765
NC_035086.1	56826286	.	C	T	.	.	MAF_USDA=1.639
NC_035086.1	56826304	.	A	G	.	.	MAF_USDA=1.639
NC_035086.1	56826530	.	G	A	.	.	MAF_INRAE=15.789;MAF_USDA=22.941
NC_035086.1	56826541	.	T	A	.	.	MAF_USDA=16.471
NC_035086.1	56826563	.	A	G	.	.	MAF_USDA=12.5
NC_035086.1	56826581	.	C	T	.	.	MAF_USDA=4.918
NC_035086.1	56826603	.	T	A	.	.	MAF_USDA=1.639
NC_035086.1	56826686	.	A	G	.	.	MAF_INRAE=41.772;MAF_USDA=20.588
NC_035086.1	56826707	.	T	C	.	.	MAF_INRAE=50.0;MAF_USDA=44.118
NC_035086.1	56826719	.	G	A	.	.	MAF_USDA=4.706
NC_035086.1	56826731	.	G	T	.	.	MAF_USDA=8.333
NC_035086.1	56826747	.	C	T	.	.	MAF_INRAE=43.671;MAF_USDA=14.118
NC_035086.1	56826762	.	G	C	.	.	MAF_INRAE=43.038;MAF_USDA=11.765
NC_035086.1	56826766	.	A	T	.	.	MAF_USDA=2.459
NC_035086.1	56826792	.	C	A	.	.	MAF_USDA=3.279
NC_035086.1	56826884	.	A	T	.	.	MAF_INRAE=44.304;MAF_USDA=12.941
NC_035086.1	56826953	.	C	T	.	.	MAF_INRAE=15.789;MAF_USDA=4.706
NC_035086.1	56826979	.	A	T	.	.	MAF_USDA=1.639
NC_035086.1	56826998	.	T	C	.	.	MAF_USDA=1.639
NC_035086.1	56827117	.	G	A	.	.	MAF_INRAE=15.789;MAF_USDA=2.941
NC_035086.1	56827133	.	A	C	.	.	MAF_USDA=1.639
NC_035086.1	56827153	.	G	A	.	.	MAF_USDA=1.639
NC_035086.1	56827168	.	T	A	.	.	MAF_INRAE=50.0;MAF_USDA=27.647
NC_035086.1	56827195	.	T	C	.	.	MAF_INRAE=21.053;MAF_USDA=13.529
NC_035086.1	56827196	.	G	A	.	.	MAF_INRAE=50.0;MAF_USDA=38.235
NC_035086.1	56827221	.	A	G	.	.	MAF_INRAE=5.263;MAF_USDA=7.059
NC_035086.1	56827225	.	G	A	.	.	MAF_INRAE=11.667;MAF_USDA=13.529
NC_035086.1	56827256	.	T	A	.	.	MAF_USDA=10.588
NC_035086.1	56827261	.	C	T	.	.	MAF_USDA=9.016
NC_035086.1	56827287	.	C	G	.	.	MAF_USDA=5.294
NC_035086.1	56827302	.	A	T	.	.	MAF_INRAE=21.053;MAF_USDA=13.529
NC_035086.1	56827318	.	C	T	.	.	MAF_INRAE=44.304;MAF_USDA=5.882
NC_035086.1	56827473	.	T	C	.	.	MAF_INRAE=36.842;MAF_USDA=27.976
NC_035086.1	56827498	.	G	A	.	.	MAF_INRAE=36.842;MAF_USDA=19.643
NC_035086.1	56827532	.	A	C	.	.	MAF_INRAE=21.053;MAF_USDA=12.353
NC_035086.1	56827578	.	C	A	.	.	MAF_USDA=8.824
NC_035086.1	56827582	.	G	T	.	.	MAF_USDA=7.647
NC_035086.1	56827592	.	C	A	.	.	MAF_USDA=1.639
NC_035086.1	56827607	.	C	T	.	.	MAF_INRAE=15.789;MAF_USDA=2.083
NC_035086.1	56827624	.	G	A	.	.	MAF_USDA=5.294
NC_035086.1	56827632	.	G	A	.	.	MAF_INRAE=21.053;MAF_USDA=12.353
NC_035086.1	56827638	.	A	G	.	.	MAF_USDA=1.639
NC_035086.1	56827639	.	T	G	.	.	MAF_USDA=1.639
NC_035086.1	56827646	.	C	A	.	.	MAF_USDA=20.833
NC_035086.1	56827650	.	A	G	.	.	MAF_USDA=1.639
NC_035086.1	56827667	.	T	G	.	.	MAF_INRAE=50.0;MAF_USDA=11.765
NC_035086.1	56827668	.	A	T	.	.	MAF_INRAE=40.0;MAF_USDA=18.824
NC_035086.1	56827669	.	A	T	.	.	MAF_USDA=4.706
NC_035086.1	56827680	.	T	A	.	.	MAF_INRAE=48.101;MAF_USDA=19.412
NC_035086.1	56827686	.	G	A	.	.	MAF_USDA=7.059
NC_035086.1	56827692	.	A	T	.	.	MAF_INRAE=44.304;MAF_USDA=5.294
NC_035086.1	56827696	.	A	G	.	.	MAF_INRAE=15.789;MAF_USDA=4.706
NC_035086.1	56827706	.	G	C	.	.	MAF_USDA=13.934
NC_035086.1	56827709	.	C	T	.	.	MAF_USDA=8.235
NC_035086.1	56827729	.	C	G	.	.	MAF_USDA=4.118
NC_035086.1	56827823	.	A	T	.	.	MAF_USDA=1.639
NC_035086.1	56827838	.	G	T	.	.	MAF_USDA=8.235
NC_035086.1	56827947	.	A	T	.	.	MAF_USDA=12.295
NC_035086.1	56827957	.	T	A	.	.	MAF_USDA=18.75
NC_035086.1	56827975	.	C	T	.	.	MAF_USDA=4.098
NC_035086.1	56827976	.	G	A	.	.	MAF_USDA=20.833
NC_035086.1	56828005	.	G	A	.	.	MAF_INRAE=19.62;MAF_USDA=5.882
NC_035086.1	56828021	.	C	T	.	.	MAF_USDA=7.647
NC_035086.1	56828029	.	G	T	.	.	MAF_USDA=3.279
NC_035086.1	56828034	.	A	G	.	.	MAF_INRAE=21.053;MAF_USDA=12.353
NC_035086.1	56828072	.	A	T	.	.	MAF_INRAE=48.101;MAF_USDA=27.059
NC_035086.1	56828082	.	T	C	.	.	MAF_INRAE=48.101;MAF_USDA=27.647
NC_035086.1	56828086	.	C	G	.	.	MAF_INRAE=50.0;MAF_USDA=27.647
NC_035086.1	56828189	.	G	A	.	.	MAF_USDA=1.639
NC_035086.1	56828219	.	G	A	.	.	MAF_INRAE=19.62;MAF_USDA=8.235
NC_035086.1	56828261	.	T	A	.	.	MAF_INRAE=48.101;MAF_USDA=20.0
NC_035086.1	56828264	.	A	C	.	.	MAF_USDA=18.75
NC_035086.1	56828270	.	C	T	.	.	MAF_USDA=1.639
NC_035086.1	56828279	.	G	T	.	.	MAF_INRAE=5.833;MAF_USDA=8.197
NC_035086.1	56828295	.	C	A	.	.	MAF_INRAE=48.101;MAF_USDA=12.353
NC_035086.1	56828329	.	G	A	.	.	MAF_INRAE=5.263;MAF_USDA=4.167
NC_035086.1	56828368	.	G	A	.	.	MAF_INRAE=48.101;MAF_USDA=12.353
NC_035086.1	56828369	.	G	A	.	.	MAF_INRAE=50.0;MAF_USDA=11.765
NC_035086.1	56828389	.	G	A	.	.	MAF_INRAE=44.304;MAF_USDA=7.059
NC_035086.1	56828412	.	A	T	.	.	MAF_USDA=7.647
NC_035086.1	56828420	.	C	T	.	.	MAF_INRAE=13.924;MAF_USDA=12.5
NC_035086.1	56828426	.	A	T	.	.	MAF_INRAE=47.468
NC_035086.1	56828442	.	A	T	.	.	MAF_INRAE=49.167;MAF_USDA=5.294
NC_035086.1	56828445	.	G	C	.	.	MAF_INRAE=49.167;MAF_USDA=10.588
NC_035086.1	56828461	.	T	C	.	.	MAF_INRAE=47.468;MAF_USDA=18.824
NC_035086.1	56828466	.	G	A	.	.	MAF_INRAE=47.468;MAF_USDA=11.765
NC_035086.1	56828471	.	A	G	.	.	MAF_INRAE=47.468;MAF_USDA=11.176
NC_035086.1	56828525	.	C	A	.	.	MAF_INRAE=31.013;MAF_USDA=28.824
NC_035086.1	56828587	.	T	C	.	.	MAF_INRAE=21.053;MAF_USDA=12.5
NC_035086.1	56828614	.	G	A	.	.	MAF_INRAE=48.101;MAF_USDA=11.765
NC_035086.1	56828617	.	T	A	.	.	MAF_USDA=4.118
NC_035086.1	56828621	.	C	A	.	.	MAF_USDA=1.639
NC_035086.1	56828634	.	T	C	.	.	MAF_INRAE=48.101;MAF_USDA=12.353
NC_035086.1	56828637	.	G	T	.	.	MAF_USDA=7.647
NC_035086.1	56828678	.	C	T	.	.	MAF_USDA=1.639
NC_035086.1	56828695	.	G	C	.	.	MAF_INRAE=15.789;MAF_USDA=5.294
NC_035086.1	56828697	.	C	T	.	.	MAF_INRAE=48.333;MAF_USDA=11.765
NC_035086.1	56828701	.	T	C	.	.	MAF_INRAE=49.167;MAF_USDA=11.765
NC_035086.1	56828737	.	A	G	.	.	MAF_INRAE=44.304;MAF_USDA=7.831
NC_035086.1	56828764	.	C	T	.	.	MAF_USDA=15.574
NC_035086.1	56828802	.	G	A	.	.	MAF_USDA=14.754
NC_035086.1	56828813	.	G	A	.	.	MAF_INRAE=10.833
NC_035086.1	56828819	.	T	C	.	.	MAF_INRAE=48.734;MAF_USDA=28.824
NC_035086.1	56828840	.	A	C	.	.	MAF_INRAE=48.101;MAF_USDA=11.765
NC_035086.1	56828841	.	G	A	.	.	MAF_INRAE=50.0;MAF_USDA=11.765
NC_035086.1	56828858	.	C	T	.	.	MAF_INRAE=48.101;MAF_USDA=12.353
NC_035086.1	56828864	.	T	G	.	.	MAF_INRAE=48.101;MAF_USDA=11.176
NC_035086.1	56828869	.	T	C	.	.	MAF_USDA=2.459
NC_035086.1	56828874	.	G	C,T	.	.	MAF_INRAE=11.667;MAF_USDA=9.016
NC_035086.1	56828922	.	G	T	.	.	MAF_INRAE=6.329;MAF_USDA=8.824
NC_035086.1	56828950	.	C	G	.	.	MAF_INRAE=11.667
NC_035086.1	56828957	.	C	T	.	.	MAF_USDA=11.765
NC_035086.1	56828992	.	T	A	.	.	MAF_INRAE=47.468;MAF_USDA=11.176
NC_035086.1	56829004	.	A	T	.	.	MAF_INRAE=8.861;MAF_USDA=7.059
NC_035086.1	56829009	.	C	T	.	.	MAF_INRAE=47.468;MAF_USDA=11.176
NC_035086.1	56829015	.	T	C	.	.	MAF_USDA=16.667
NC_035086.1	56829041	.	A	C	.	.	MAF_INRAE=5.696;MAF_USDA=24.118
NC_035086.1	56829056	.	G	A	.	.	MAF_INRAE=48.101;MAF_USDA=11.176
NC_035086.1	56829057	.	C	A	.	.	MAF_INRAE=50.0;MAF_USDA=11.176
NC_035086.1	56829071	.	T	G	.	.	MAF_INRAE=48.101;MAF_USDA=11.176
NC_035086.1	56829083	.	C	T	.	.	MAF_INRAE=48.101;MAF_USDA=11.176
NC_035086.1	56829109	.	G	A	.	.	MAF_INRAE=48.101
NC_035086.1	56829128	.	A	C	.	.	MAF_USDA=29.167
NC_035086.1	56829137	.	C	A	.	.	MAF_USDA=1.639
NC_035086.1	56829144	.	T	G	.	.	MAF_INRAE=48.101;MAF_USDA=20.588
NC_035086.1	56829161	.	A	T	.	.	MAF_INRAE=48.101;MAF_USDA=12.353
NC_035086.1	56829162	.	C	A	.	.	MAF_INRAE=50.0;MAF_USDA=12.353
NC_035086.1	56829211	.	G	A	.	.	MAF_INRAE=44.304;MAF_USDA=8.333
NC_035086.1	56829230	.	G	T	.	.	MAF_INRAE=15.789;MAF_USDA=4.706
NC_035086.1	56829341	.	T	C	.	.	MAF_USDA=18.75
NC_035086.1	56829405	.	C	T	.	.	MAF_USDA=1.667
NC_035086.1	56829422	.	T	A	.	.	MAF_USDA=1.695
NC_035086.1	56829423	.	C	A	.	.	MAF_USDA=10.241
NC_035086.1	56829438	.	T	A	.	.	MAF_USDA=2.586
NC_035086.1	56829505	.	C	A	.	.	MAF_USDA=1.639
NC_035086.1	56829506	.	A	G	.	.	MAF_INRAE=47.468;MAF_USDA=11.765
NC_035086.1	56829526	.	G	A	.	.	MAF_USDA=22.917
NC_035086.1	56829576	.	G	T	.	.	MAF_INRAE=11.667
NC_035086.1	56829614	.	T	A	.	.	MAF_USDA=3.333
NC_035086.1	56829619	.	T	A	.	.	MAF_INRAE=48.101;MAF_USDA=19.048
NC_035086.1	56829626	.	C	A	.	.	MAF_USDA=7.647
NC_035086.1	56829686	.	T	A	.	.	MAF_USDA=8.333
NC_035086.1	56829707	.	G	A	.	.	MAF_USDA=13.934
NC_035086.1	56829729	.	A	G	.	.	MAF_INRAE=38.608;MAF_USDA=48.235
NC_035086.1	56829789	.	G	T	.	.	MAF_INRAE=44.304;MAF_USDA=6.471
NC_035086.1	56829800	.	A	T	.	.	MAF_USDA=16.667
NC_035086.1	56829802	.	T	C	.	.	MAF_INRAE=48.734;MAF_USDA=29.412
NC_035086.1	56829811	.	C	T	.	.	MAF_INRAE=15.789;MAF_USDA=4.118
NC_035086.1	56829812	.	A	C	.	.	MAF_USDA=10.588
NC_035086.1	56829816	.	C	T	.	.	MAF_INRAE=15.789;MAF_USDA=3.529
NC_035086.1	56829840	.	G	A	.	.	MAF_USDA=1.639
NC_035086.1	56829895	.	G	T	.	.	MAF_USDA=15.574
NC_035086.1	56829909	.	T	C	.	.	MAF_USDA=1.639
NC_035086.1	56829920	.	C	A	.	.	MAF_INRAE=48.101;MAF_USDA=20.0
NC_035086.1	56829926	.	T	C	.	.	MAF_INRAE=48.734;MAF_USDA=30.0
NC_035086.1	56829936	.	A	C	.	.	MAF_USDA=1.639
NC_035086.1	56829948	.	T	C	.	.	MAF_USDA=1.639
NC_035086.1	56829963	.	G	A	.	.	MAF_INRAE=48.734;MAF_USDA=29.167
NC_035086.1	56829965	.	A	G	.	.	MAF_INRAE=49.167;MAF_USDA=29.167
NC_035086.1	56830015	.	G	A	.	.	MAF_INRAE=5.833;MAF_USDA=9.412
NC_035086.1	56830018	.	C	T	.	.	MAF_USDA=2.459
NC_035086.1	56830035	.	A	G	.	.	MAF_INRAE=49.367;MAF_USDA=30.0
NC_035086.1	56830090	.	G	T	.	.	MAF_USDA=16.393
NC_035086.1	56830092	.	A	G	.	.	MAF_USDA=16.393
NC_035086.1	56830122	.	C	T	.	.	MAF_USDA=7.377
NC_035086.1	56830132	.	T	C	.	.	MAF_INRAE=48.734;MAF_USDA=30.0
NC_035086.1	56830159	.	C	A	.	.	MAF_INRAE=48.734;MAF_USDA=30.0
NC_035086.1	56830217	.	C	A	.	.	MAF_USDA=3.279
NC_035086.1	56830226	.	T	G	.	.	MAF_USDA=12.295
NC_035086.1	56830227	.	T	G	.	.	MAF_USDA=7.647
NC_035086.1	56830232	.	T	C	.	.	MAF_USDA=7.647
NC_035086.1	56830244	.	G	T	.	.	MAF_USDA=4.706
NC_035086.1	56830272	.	C	G	.	.	MAF_INRAE=50.0;MAF_USDA=10.87
NC_035086.1	56830279	.	T	A	.	.	MAF_USDA=10.87
NC_035086.1	56830309	.	T	G	.	.	MAF_INRAE=30.833;MAF_USDA=37.5
NC_035086.1	56830313	.	T	A	.	.	MAF_INRAE=49.167;MAF_USDA=29.167
NC_035086.1	56830317	.	G	A	.	.	MAF_INRAE=8.861;MAF_USDA=12.353
NC_035086.1	56830333	.	A	C	.	.	MAF_INRAE=48.101;MAF_USDA=18.824
NC_035086.1	56830338	.	G	T	.	.	MAF_USDA=4.167
NC_035086.1	56830346	.	T	A	.	.	MAF_INRAE=44.304;MAF_USDA=5.882
NC_035086.1	56830366	.	C	G	.	.	MAF_USDA=10.714
NC_035086.1	56830368	.	T	G	.	.	MAF_USDA=15.574
NC_035086.1	56830392	.	A	C	.	.	MAF_INRAE=21.053;MAF_USDA=11.176
NC_035086.1	56830405	.	C	T	.	.	MAF_USDA=13.115
NC_035086.1	56830414	.	A	T	.	.	MAF_INRAE=48.101;MAF_USDA=11.765
NC_035086.1	56830419	.	A	C	.	.	MAF_USDA=1.639
NC_035086.1	56830436	.	C	G	.	.	MAF_INRAE=44.304;MAF_USDA=4.706
NC_035086.1	56830445	.	C	T	.	.	MAF_USDA=1.639
NC_035086.1	56830452	.	A	C	.	.	MAF_INRAE=49.167;MAF_USDA=29.167
NC_035086.1	56830480	.	G	T	.	.	MAF_INRAE=48.101;MAF_USDA=14.118
NC_035086.1	56830488	.	C	T	.	.	MAF_USDA=1.639
NC_035086.1	56830492	.	T	C	.	.	MAF_USDA=1.639
NC_035086.1	56830522	.	G	C	.	.	MAF_INRAE=15.789;MAF_USDA=4.706
NC_035086.1	56830590	.	T	C	.	.	MAF_INRAE=47.468;MAF_USDA=14.118
NC_035086.1	56830606	.	C	T	.	.	MAF_USDA=18.75
NC_035086.1	56830615	.	T	C	.	.	MAF_INRAE=48.734;MAF_USDA=28.824
NC_035086.1	56830616	.	A	G	.	.	MAF_INRAE=49.167;MAF_USDA=30.588
NC_035086.1	56830632	.	C	G	.	.	MAF_USDA=9.016
NC_035086.1	56830673	.	G	A	.	.	MAF_USDA=3.279
NC_035086.1	56830710	.	A	G	.	.	MAF_USDA=1.639
NC_035086.1	56830720	.	T	C	.	.	MAF_USDA=4.098
NC_035086.1	56830737	.	G	T	.	.	MAF_USDA=3.279
NC_035086.1	56830742	.	C	T	.	.	MAF_USDA=2.5
NC_035086.1	56830779	.	C	A	.	.	MAF_INRAE=44.304
NC_035086.1	56830794	.	C	T	.	.	MAF_INRAE=3.165
NC_035086.1	56830835	.	C	T	.	.	MAF_USDA=17.059
NC_035086.1	56830858	.	G	A	.	.	MAF_USDA=4.918
NC_035086.1	56830861	.	G	A	.	.	MAF_INRAE=15.789;MAF_USDA=4.706
NC_035086.1	56830922	.	A	T	.	.	MAF_INRAE=44.937
NC_035086.1	56830947	.	G	A	.	.	MAF_USDA=11.475
NC_035086.1	56830990	.	T	G	.	.	MAF_INRAE=8.861;MAF_USDA=7.059
NC_035086.1	56831026	.	A	G	.	.	MAF_INRAE=44.304;MAF_USDA=25.294
NC_035086.1	56831068	.	T	A	.	.	MAF_USDA=7.647
NC_035086.1	56831069	.	A	G	.	.	MAF_USDA=1.639
NC_035086.1	56831070	.	G	T	.	.	MAF_USDA=7.647
NC_035086.1	56831074	.	A	G	.	.	MAF_USDA=3.279
NC_035086.1	56831086	.	G	T	.	.	MAF_USDA=13.115
NC_035086.1	56831088	.	T	A	.	.	MAF_USDA=1.639
NC_035086.1	56831092	.	T	C	.	.	MAF_USDA=2.459
NC_035086.1	56831099	.	G	T	.	.	MAF_USDA=3.279
NC_035086.1	56831168	.	T	C	.	.	MAF_USDA=9.836
NC_035086.1	56831169	.	A	T	.	.	MAF_USDA=1.639
NC_035086.1	56831180	.	C	T	.	.	MAF_USDA=13.115
NC_035086.1	56831232	.	C	T	.	.	MAF_USDA=1.639
NC_035086.1	56831267	.	A	T	.	.	MAF_USDA=18.75
NC_035086.1	56831281	.	G	T	.	.	MAF_USDA=11.176
NC_035086.1	56831315	.	G	C	.	.	MAF_INRAE=21.053;MAF_USDA=13.855
NC_035086.1	56831370	.	G	T	.	.	MAF_USDA=4.167
NC_035086.1	56831385	.	C	G	.	.	MAF_USDA=3.333
NC_035086.1	56831471	.	T	C	.	.	MAF_INRAE=21.053;MAF_USDA=22.024
NC_035086.1	56831490	.	C	A	.	.	MAF_USDA=3.279
NC_035086.1	56831551	.	G	T	.	.	MAF_INRAE=13.291;MAF_USDA=27.059
NC_035086.1	56831556	.	G	T	.	.	MAF_USDA=2.459
NC_035086.1	56831576	.	T	C	.	.	MAF_INRAE=5.833;MAF_USDA=9.016
NC_035086.1	56831578	.	G	T	.	.	MAF_INRAE=21.053;MAF_USDA=22.941
NC_035086.1	56831621	.	A	C	.	.	MAF_USDA=2.542
NC_035086.1	56831665	.	G	T	.	.	MAF_INRAE=5.263;MAF_USDA=10.588
NC_035086.1	56831678	.	G	A	.	.	MAF_USDA=2.459
NC_035086.1	56831693	.	T	C	.	.	MAF_USDA=1.639
NC_035086.1	56831705	.	T	G	.	.	MAF_INRAE=36.842;MAF_USDA=48.824
NC_035086.1	56831748	.	A	G	.	.	MAF_USDA=3.279
NC_035086.1	56831757	.	A	C	.	.	MAF_USDA=3.279
NC_035086.1	56831759	.	A	G	.	.	MAF_INRAE=46.835;MAF_USDA=22.353
NC_035086.1	56831761	.	T	C	.	.	MAF_INRAE=48.333;MAF_USDA=4.706
NC_035086.1	56831765	.	A	T	.	.	MAF_USDA=12.295
NC_035086.1	56831778	.	G	A	.	.	MAF_USDA=16.667
NC_035086.1	56831790	.	G	T	.	.	MAF_USDA=18.75
NC_035086.1	56831793	.	T	G	.	.	MAF_INRAE=50.0;MAF_USDA=10.417
NC_035086.1	56831804	.	C	T	.	.	MAF_USDA=1.667
NC_035086.1	56831928	.	T	A	.	.	MAF_INRAE=21.053;MAF_USDA=11.176
NC_035086.1	56831936	.	G	C	.	.	MAF_USDA=1.639
NC_035086.1	56831943	.	A	T	.	.	MAF_INRAE=48.101;MAF_USDA=42.941
NC_035086.1	56831944	.	A	T	.	.	MAF_USDA=12.5
NC_035086.1	56831946	.	T	C	.	.	MAF_USDA=3.279
NC_035086.1	56831981	.	C	A	.	.	MAF_USDA=1.639
NC_035086.1	56831986	.	C	T	.	.	MAF_INRAE=44.304;MAF_USDA=7.647
NC_035086.1	56832013	.	G	A	.	.	MAF_USDA=2.459
NC_035086.1	56832032	.	G	A	.	.	MAF_INRAE=48.101;MAF_USDA=14.706
NC_035086.1	56832096	.	A	T	.	.	MAF_INRAE=44.937;MAF_USDA=37.059
NC_035086.1	56832115	.	A	C	.	.	MAF_USDA=3.279
NC_035086.1	56832162	.	T	A	.	.	MAF_USDA=8.824
NC_035086.1	56832194	.	A	T	.	.	MAF_INRAE=44.304;MAF_USDA=38.824
NC_035086.1	56832223	.	T	G	.	.	MAF_INRAE=5.833;MAF_USDA=8.197
NC_035086.1	56832232	.	T	G	.	.	MAF_USDA=28.235
NC_035086.1	56832233	.	T	C	.	.	MAF_USDA=28.235
NC_035086.1	56832239	.	A	G	.	.	MAF_USDA=3.279
NC_035086.1	56832296	.	C	T	.	.	MAF_USDA=19.412
NC_035086.1	56832339	.	A	T	.	.	MAF_INRAE=46.203;MAF_USDA=35.882
NC_035086.1	56832385	.	G	T	.	.	MAF_INRAE=44.304;MAF_USDA=5.882
NC_035086.1	56832397	.	A	G	.	.	MAF_INRAE=6.329;MAF_USDA=17.059
NC_035086.1	56832423	.	T	C	.	.	MAF_USDA=10.656
NC_035086.1	56832428	.	T	G	.	.	MAF_USDA=8.235
NC_035086.1	56832429	.	G	A	.	.	MAF_USDA=20.0
NC_035086.1	56832457	.	T	C	.	.	MAF_USDA=3.279
NC_035086.1	56832528	.	A	G	.	.	MAF_INRAE=44.304;MAF_USDA=45.833
NC_035086.1	56832531	.	T	C	.	.	MAF_USDA=8.235
NC_035086.1	56832539	.	C	A	.	.	MAF_INRAE=6.329;MAF_USDA=10.0
NC_035086.1	56832607	.	A	T	.	.	MAF_INRAE=44.304;MAF_USDA=7.647
NC_035086.1	56832723	.	T	C	.	.	MAF_USDA=12.295
NC_035086.1	56832738	.	G	A	.	.	MAF_INRAE=44.304;MAF_USDA=7.647
NC_035086.1	56832758	.	A	C	.	.	MAF_INRAE=48.734;MAF_USDA=47.059
NC_035086.1	56832777	.	A	C	.	.	MAF_INRAE=20.253;MAF_USDA=27.647
NC_035086.1	56832838	.	T	C	.	.	MAF_USDA=20.0
NC_035086.1	56832873	.	C	T	.	.	MAF_INRAE=19.62;MAF_USDA=6.471
NC_035086.1	56832882	.	G	A	.	.	MAF_USDA=9.836
NC_035086.1	56832897	.	C	T	.	.	MAF_USDA=2.459
NC_035086.1	56832913	.	T	A	.	.	MAF_USDA=1.639
NC_035086.1	56832939	.	G	A	.	.	MAF_USDA=29.412
NC_035086.1	56832967	.	C	T	.	.	MAF_USDA=19.412
NC_035086.1	56832968	.	C	T	.	.	MAF_INRAE=43.038;MAF_USDA=7.738
NC_035086.1	56832971	.	C	T	.	.	MAF_INRAE=10.526;MAF_USDA=6.25
NC_035086.1	56833002	.	C	A	.	.	MAF_USDA=3.279
NC_035086.1	56833018	.	C	A	.	.	MAF_USDA=1.639
NC_035086.1	56833047	.	C	A	.	.	MAF_USDA=9.016
NC_035086.1	56833059	.	G	A	.	.	MAF_USDA=7.059
NC_035086.1	56833092	.	T	C	.	.	MAF_USDA=35.417
NC_035086.1	56833093	.	A	C	.	.	MAF_USDA=35.417
NC_035086.1	56833096	.	C	T	.	.	MAF_USDA=3.279
NC_035086.1	56833097	.	T	G	.	.	MAF_USDA=3.279
NC_035086.1	56833129	.	C	A	.	.	MAF_USDA=1.765
NC_035086.1	56833149	.	G	A	.	.	MAF_INRAE=10.526;MAF_USDA=4.118
NC_035086.1	56833187	.	G	C	.	.	MAF_USDA=10.656
NC_035086.1	56833188	.	G	A	.	.	MAF_USDA=10.656
NC_035086.1	56833206	.	A	C	.	.	MAF_USDA=1.639
NC_035086.1	56833209	.	T	A	.	.	MAF_INRAE=8.861;MAF_USDA=7.059
NC_035086.1	56833215	.	T	C	.	.	MAF_USDA=3.279
NC_035086.1	56833252	.	C	T	.	.	MAF_INRAE=44.304;MAF_USDA=7.059
NC_035086.1	56833264	.	T	G	.	.	MAF_USDA=7.647
NC_035086.1	56833282	.	G	T	.	.	MAF_INRAE=43.671;MAF_USDA=9.412
NC_035086.1	56833328	.	C	T	.	.	MAF_USDA=21.176
NC_035086.1	56833380	.	C	T	.	.	MAF_INRAE=5.263;MAF_USDA=7.059
NC_035086.1	56833398	.	A	T	.	.	MAF_USDA=3.279
NC_035086.1	56833449	.	C	G	.	.	MAF_USDA=4.098
NC_035086.1	56833463	.	C	T	.	.	MAF_USDA=3.529
NC_035086.1	56833472	.	T	A	.	.	MAF_USDA=6.25
NC_035086.1	56833729	.	T	C	.	.	MAF_USDA=3.448
NC_035086.1	56833783	.	A	T	.	.	MAF_USDA=3.279
NC_035086.1	56833790	.	A	T	.	.	MAF_INRAE=26.316;MAF_USDA=6.471
NC_035086.1	56833799	.	C	T	.	.	MAF_USDA=3.279
NC_035086.1	56833830	.	G	A	.	.	MAF_USDA=21.176
NC_035086.1	56833851	.	G	A	.	.	MAF_USDA=19.643
NC_035086.1	56833882	.	T	A	.	.	MAF_USDA=20.0
NC_035086.1	56833902	.	A	C	.	.	MAF_INRAE=44.304;MAF_USDA=8.235
NC_035086.1	56833924	.	G	A	.	.	MAF_INRAE=44.304;MAF_USDA=9.412
NC_035086.1	56833953	.	G	A	.	.	MAF_USDA=2.459
NC_035086.1	56833956	.	C	T	.	.	MAF_USDA=10.588
NC_035086.1	56833969	.	G	T	.	.	MAF_USDA=3.279
NC_035086.1	56833989	.	C	T	.	.	MAF_USDA=3.279
NC_035086.1	56834013	.	T	C	.	.	MAF_INRAE=21.053;MAF_USDA=13.529
NC_035086.1	56834022	.	A	C	.	.	MAF_INRAE=11.667;MAF_USDA=1.639
NC_035086.1	56834048	.	A	G	.	.	MAF_USDA=1.639
NC_035086.1	56834198	.	G	A	.	.	MAF_INRAE=44.304;MAF_USDA=31.176
NC_035086.1	56834222	.	C	A	.	.	MAF_USDA=1.639
NC_035086.1	56834227	.	G	C	.	.	MAF_INRAE=49.167
NC_035086.1	56834240	.	A	T	.	.	MAF_INRAE=44.937;MAF_USDA=20.588
NC_035086.1	56834272	.	G	A	.	.	MAF_INRAE=44.937;MAF_USDA=20.0
NC_035086.1	56834275	.	T	C	.	.	MAF_INRAE=49.167;MAF_USDA=20.0
NC_035086.1	56834276	.	T	A	.	.	MAF_INRAE=49.167;MAF_USDA=19.412
NC_035086.1	56834298	.	A	G	.	.	MAF_INRAE=44.304;MAF_USDA=5.882
NC_035086.1	56834313	.	T	A	.	.	MAF_USDA=10.588
NC_035086.1	56834322	.	C	T	.	.	MAF_USDA=17.059
NC_035086.1	56834323	.	T	A	.	.	MAF_USDA=17.059
NC_035086.1	56834328	.	C	A	.	.	MAF_USDA=7.647
NC_035086.1	56834346	.	C	T	.	.	MAF_USDA=20.833
NC_035086.1	56834353	.	G	C	.	.	MAF_USDA=20.833
NC_035086.1	56834358	.	G	A	.	.	MAF_USDA=9.016
NC_035086.1	56834386	.	G	C	.	.	MAF_USDA=1.639
NC_035086.1	56834395	.	G	A	.	.	MAF_INRAE=43.671;MAF_USDA=10.0
NC_035086.1	56834405	.	C	A	.	.	MAF_USDA=4.098
NC_035086.1	56834426	.	A	C	.	.	MAF_INRAE=43.671;MAF_USDA=41.176
NC_035086.1	56834507	.	C	T	.	.	MAF_INRAE=26.316;MAF_USDA=12.941
NC_035086.1	56834511	.	C	T	.	.	MAF_USDA=12.941
NC_035086.1	56834522	.	A	G	.	.	MAF_INRAE=26.316;MAF_USDA=12.941
NC_035086.1	56834551	.	C	T	.	.	MAF_USDA=1.765
NC_035086.1	56834556	.	T	G	.	.	MAF_USDA=7.647
NC_035086.1	56834573	.	C	T	.	.	MAF_USDA=2.459
NC_035086.1	56834574	.	A	T	.	.	MAF_USDA=2.459
NC_035086.1	56834596	.	C	A	.	.	MAF_USDA=19.048
NC_035086.1	56834600	.	C	T	.	.	MAF_INRAE=44.167;MAF_USDA=12.5
NC_035086.1	56834631	.	G	A	.	.	MAF_USDA=2.5
NC_035086.1	56834634	.	C	T	.	.	MAF_USDA=16.071
NC_035086.1	56834665	.	T	C	.	.	MAF_USDA=16.071
NC_035086.1	56834667	.	G	T	.	.	MAF_USDA=1.667
NC_035086.1	56835227	.	C	T	.	.	MAF_USDA=23.913
NC_035086.1	56835236	.	T	C	.	.	MAF_USDA=39.13
NC_035086.1	56835241	.	C	G	.	.	MAF_USDA=2.174
NC_035086.1	56835310	.	C	A	.	.	MAF_USDA=4.098
NC_035086.1	56835312	.	T	C	.	.	MAF_USDA=10.588
NC_035086.1	56835324	.	C	A	.	.	MAF_USDA=14.706
NC_035086.1	56835354	.	G	C	.	.	MAF_USDA=6.25
NC_035086.1	56835374	.	T	A	.	.	MAF_USDA=3.279
NC_035086.1	56835393	.	T	G	.	.	MAF_INRAE=42.105
NC_035086.1	56835404	.	A	C	.	.	MAF_INRAE=15.789
NC_035086.1	56835426	.	T	C	.	.	MAF_USDA=16.667
NC_035086.1	56835443	.	G	T	.	.	MAF_INRAE=5.263
NC_035086.1	56835445	.	A	G	.	.	MAF_USDA=8.235
NC_035086.1	56835519	.	A	G	.	.	MAF_INRAE=31.646;MAF_USDA=48.235
NC_035086.1	56835525	.	A	C	.	.	MAF_USDA=10.588
NC_035086.1	56835631	.	G	T	.	.	MAF_USDA=1.639
NC_035086.1	56835633	.	T	C	.	.	MAF_INRAE=15.789;MAF_USDA=24.706
NC_035086.1	56835660	.	A	G	.	.	MAF_USDA=2.459
NC_035086.1	56835672	.	G	A	.	.	MAF_INRAE=36.076;MAF_USDA=11.765
NC_035086.1	56835700	.	C	T	.	.	MAF_INRAE=31.646;MAF_USDA=47.059
NC_035086.1	56835705	.	A	G	.	.	MAF_INRAE=13.924;MAF_USDA=25.294
NC_035086.1	56835711	.	G	A	.	.	MAF_INRAE=31.646;MAF_USDA=50.0
NC_035086.1	56835754	.	A	T	.	.	MAF_USDA=10.588
NC_035086.1	56835778	.	C	G	.	.	MAF_USDA=4.098
NC_035086.1	56835796	.	C	A	.	.	MAF_USDA=2.353
NC_035086.1	56835797	.	A	T	.	.	MAF_USDA=10.588
NC_035086.1	56835884	.	C	T	.	.	MAF_INRAE=36.709;MAF_USDA=11.765
NC_035086.1	56835914	.	G	T	.	.	MAF_INRAE=11.667
NC_035086.1	56835975	.	C	T	.	.	MAF_USDA=10.0
NC_035086.1	56835978	.	G	C	.	.	MAF_INRAE=37.342;MAF_USDA=10.588
NC_035086.1	56836067	.	C	A	.	.	MAF_INRAE=15.789;MAF_USDA=7.647
NC_035086.1	56836078	.	C	T	.	.	MAF_USDA=3.279
NC_035086.1	56836098	.	A	T	.	.	MAF_INRAE=15.789;MAF_USDA=5.882
NC_035086.1	56836134	.	C	T	.	.	MAF_INRAE=10.526;MAF_USDA=6.25
NC_035086.1	56836149	.	G	T	.	.	MAF_USDA=7.647
NC_035086.1	56836167	.	G	A	.	.	MAF_INRAE=15.789;MAF_USDA=2.941
NC_035086.1	56836170	.	T	G	.	.	MAF_USDA=3.279
NC_035086.1	56836196	.	C	A	.	.	MAF_INRAE=36.709;MAF_USDA=11.176
NC_035086.1	56836210	.	C	T	.	.	MAF_USDA=17.647
NC_035086.1	56836258	.	T	A	.	.	MAF_INRAE=15.789;MAF_USDA=5.882
NC_035086.1	56836270	.	T	A	.	.	MAF_INRAE=42.105;MAF_USDA=45.294
NC_035086.1	56836346	.	G	A	.	.	MAF_USDA=1.639
NC_035086.1	56836414	.	C	A	.	.	MAF_USDA=10.588
NC_035086.1	56836438	.	C	A	.	.	MAF_INRAE=11.667
NC_035086.1	56836558	.	G	A	.	.	MAF_INRAE=15.789;MAF_USDA=5.882
NC_035086.1	56836592	.	G	A	.	.	MAF_INRAE=6.329
NC_035086.1	56836615	.	T	C	.	.	MAF_USDA=10.588
NC_035086.1	56836665	.	G	T	.	.	MAF_INRAE=15.789;MAF_USDA=5.882
NC_035086.1	56836667	.	A	G	.	.	MAF_INRAE=28.333;MAF_USDA=45.882
NC_035086.1	56836680	.	T	G	.	.	MAF_INRAE=15.789;MAF_USDA=24.118
NC_035086.1	56836706	.	C	A	.	.	MAF_INRAE=15.789;MAF_USDA=2.941
NC_035086.1	56836800	.	T	G	.	.	MAF_USDA=10.0
NC_035086.1	56836801	.	A	C	.	.	MAF_INRAE=32.278;MAF_USDA=35.882
NC_035086.1	56836805	.	C	G	.	.	MAF_USDA=10.0
NC_035086.1	56836864	.	G	C	.	.	MAF_INRAE=36.076;MAF_USDA=11.765
NC_035086.1	56836877	.	G	A	.	.	MAF_USDA=1.639
NC_035086.1	56836887	.	T	C	.	.	MAF_INRAE=36.076;MAF_USDA=11.765
NC_035086.1	56836907	.	G	A	.	.	MAF_INRAE=31.646;MAF_USDA=46.471
NC_035086.1	56836913	.	A	G	.	.	MAF_INRAE=31.646;MAF_USDA=46.471
NC_035086.1	56836927	.	A	C	.	.	MAF_USDA=16.667
NC_035086.1	56836953	.	T	G	.	.	MAF_USDA=1.639
NC_035086.1	56836959	.	G	A	.	.	MAF_USDA=1.639
NC_035086.1	56836966	.	T	A	.	.	MAF_USDA=1.639
NC_035086.1	56836969	.	C	A	.	.	MAF_USDA=10.588
NC_035086.1	56836992	.	T	C	.	.	MAF_INRAE=15.789;MAF_USDA=24.706
NC_035086.1	56836999	.	C	T	.	.	MAF_USDA=1.639
NC_035086.1	56837022	.	T	C	.	.	MAF_USDA=4.918
NC_035086.1	56837046	.	G	A	.	.	MAF_INRAE=36.076;MAF_USDA=11.176
NC_035086.1	56837052	.	C	A	.	.	MAF_INRAE=30.38;MAF_USDA=20.588
NC_035086.1	56837054	.	A	C	.	.	MAF_INRAE=8.861;MAF_USDA=16.667
NC_035086.1	56837118	.	T	C	.	.	MAF_USDA=4.918
NC_035086.1	56837131	.	C	T	.	.	MAF_USDA=10.0
NC_035086.1	56837141	.	C	A	.	.	MAF_USDA=4.918
NC_035086.1	56837142	.	C	A	.	.	MAF_USDA=4.918
NC_035086.1	56837210	.	C	A	.	.	MAF_INRAE=31.646;MAF_USDA=47.059
NC_035086.1	56837215	.	T	G	.	.	MAF_USDA=4.918
NC_035086.1	56837243	.	T	A	.	.	MAF_INRAE=36.076;MAF_USDA=11.176
NC_035086.1	56837301	.	A	C	.	.	MAF_USDA=3.333
NC_035086.1	56837306	.	A	C	.	.	MAF_USDA=15.476
NC_035086.1	56837307	.	A	T	.	.	MAF_USDA=5.0
NC_035086.1	56837311	.	T	G	.	.	MAF_INRAE=15.789;MAF_USDA=4.762
NC_035086.1	56837395	.	A	G	.	.	MAF_USDA=3.333
NC_035086.1	56837400	.	T	G	.	.	MAF_USDA=7.143
NC_035086.1	56837402	.	A	C	.	.	MAF_INRAE=12.5;MAF_USDA=2.5
NC_035086.1	56837444	.	G	T	.	.	MAF_INRAE=12.5;MAF_USDA=24.405
NC_035086.1	56837464	.	C	T	.	.	MAF_INRAE=15.789;MAF_USDA=6.548
NC_035086.1	56837487	.	C	A	.	.	MAF_USDA=4.167
NC_035086.1	56837493	.	C	T	.	.	MAF_USDA=7.143
NC_035086.1	56837496	.	C	G	.	.	MAF_USDA=7.143
NC_035086.1	56837503	.	A	T	.	.	MAF_INRAE=42.105
NC_035086.1	56837510	.	T	A	.	.	MAF_INRAE=36.842
NC_035086.1	56837512	.	A	T	.	.	MAF_INRAE=26.316
NC_035086.1	56837532	.	A	G	.	.	MAF_INRAE=10.526
NC_035086.1	56837534	.	T	G	.	.	MAF_USDA=6.667
NC_035086.1	56837554	.	C	A	.	.	MAF_USDA=1.639
NC_035086.1	56837601	.	C	A	.	.	MAF_INRAE=15.789;MAF_USDA=2.941
NC_035086.1	56837634	.	A	G	.	.	MAF_USDA=4.098
NC_035086.1	56837644	.	A	T	.	.	MAF_INRAE=12.5;MAF_USDA=8.824
NC_035086.1	56837673	.	G	T	.	.	MAF_USDA=2.459
NC_035086.1	56837701	.	A	T	.	.	MAF_USDA=4.098
NC_035086.1	56837720	.	T	G	.	.	MAF_USDA=2.459
NC_035086.1	56837726	.	G	C	.	.	MAF_USDA=3.279
NC_035086.1	56837727	.	C	T	.	.	MAF_USDA=3.279
NC_035086.1	56837737	.	T	C	.	.	MAF_USDA=2.459
NC_035086.1	56837742	.	G	T	.	.	MAF_USDA=3.279
NC_035086.1	56837756	.	A	C	.	.	MAF_INRAE=21.519;MAF_USDA=42.262
NC_035086.1	56837764	.	T	A	.	.	MAF_INRAE=5.263;MAF_USDA=4.167
NC_035086.1	56837772	.	G	T	.	.	MAF_USDA=4.167
NC_035086.1	56837794	.	T	G	.	.	MAF_USDA=39.583
NC_035086.1	56837808	.	T	C	.	.	MAF_USDA=3.333
NC_035086.1	56837841	.	A	G	.	.	MAF_INRAE=12.5;MAF_USDA=7.143
NC_035086.1	56837845	.	C	G	.	.	MAF_USDA=10.0
NC_035086.1	56837846	.	A	G	.	.	MAF_INRAE=27.215;MAF_USDA=17.857
NC_035086.1	56837847	.	A	T	.	.	MAF_INRAE=16.667;MAF_USDA=19.048
NC_035086.1	56837896	.	T	G	.	.	MAF_INRAE=11.667;MAF_USDA=7.143
NC_035086.1	56837904	.	A	G	.	.	MAF_INRAE=36.076;MAF_USDA=11.31
NC_035086.1	56837917	.	T	C	.	.	MAF_USDA=16.667
NC_035086.1	56837923	.	G	A	.	.	MAF_INRAE=21.053;MAF_USDA=34.94
NC_035086.1	56838003	.	G	T	.	.	MAF_USDA=14.167
NC_035086.1	56838006	.	C	T	.	.	MAF_USDA=7.738
NC_035086.1	56838044	.	T	G	.	.	MAF_INRAE=44.937;MAF_USDA=5.952
NC_035086.1	56838107	.	A	T	.	.	MAF_USDA=2.5
NC_035086.1	56838109	.	G	T	.	.	MAF_USDA=1.667
NC_035086.1	56838117	.	G	A	.	.	MAF_USDA=13.333
NC_035086.1	56838120	.	C	A	.	.	MAF_USDA=1.667
NC_035086.1	56838121	.	T	A	.	.	MAF_USDA=2.5
NC_035086.1	56838125	.	G	A	.	.	MAF_USDA=16.667
NC_035086.1	56838136	.	C	T	.	.	MAF_USDA=3.333
NC_035086.1	56838139	.	A	C	.	.	MAF_INRAE=11.667;MAF_USDA=6.548
NC_035086.1	56838143	.	C	T	.	.	MAF_USDA=17.262
NC_035086.1	56838192	.	C	T	.	.	MAF_USDA=1.667
NC_035086.1	56838201	.	G	T	.	.	MAF_USDA=3.279
NC_035086.1	56838212	.	A	C	.	.	MAF_USDA=17.059
NC_035086.1	56838215	.	A	C	.	.	MAF_USDA=16.471
NC_035086.1	56838247	.	A	T	.	.	MAF_USDA=4.918
NC_035086.1	56838272	.	C	T	.	.	MAF_USDA=4.918
NC_035086.1	56838307	.	G	T	.	.	MAF_USDA=13.115
NC_035086.1	56838346	.	T	A	.	.	MAF_INRAE=12.658
NC_035086.1	56838381	.	C	A	.	.	MAF_INRAE=10.759
NC_035086.1	56838389	.	G	T	.	.	MAF_INRAE=11.667;MAF_USDA=18.75
NC_035086.1	56838422	.	A	G	.	.	MAF_USDA=4.918
NC_035086.1	56838490	.	G	A	.	.	MAF_INRAE=10.526;MAF_USDA=6.25
NC_035086.1	56838503	.	G	A	.	.	MAF_USDA=11.475
NC_035086.1	56838515	.	T	A	.	.	MAF_USDA=16.471
NC_035086.1	56838559	.	A	T	.	.	MAF_INRAE=10.526;MAF_USDA=6.25
NC_035086.1	56838661	.	G	C	.	.	MAF_INRAE=19.62;MAF_USDA=6.471
NC_035086.1	56838700	.	G	C	.	.	MAF_USDA=2.459
NC_035086.1	56838705	.	C	T	.	.	MAF_USDA=10.588
NC_035086.1	56838726	.	C	T	.	.	MAF_USDA=1.639
NC_035086.1	56838734	.	T	G	.	.	MAF_USDA=7.059
NC_035086.1	56838776	.	A	G	.	.	MAF_USDA=13.934
NC_035086.1	56838786	.	T	C	.	.	MAF_USDA=6.557
NC_035086.1	56838934	.	T	C	.	.	MAF_INRAE=31.579;MAF_USDA=28.235
NC_035086.1	56838955	.	C	T	.	.	MAF_INRAE=21.053;MAF_USDA=29.412
NC_035086.1	56838990	.	A	T	.	.	MAF_USDA=1.639
NC_035086.1	56839007	.	A	G	.	.	MAF_INRAE=10.526;MAF_USDA=6.25
NC_035086.1	56839028	.	G	T	.	.	MAF_USDA=7.059
NC_035086.1	56839067	.	C	T	.	.	MAF_USDA=8.235
NC_035086.1	56839073	.	T	C	.	.	MAF_INRAE=10.526;MAF_USDA=4.167
NC_035086.1	56839149	.	G	T	.	.	MAF_USDA=1.639
NC_035086.1	56839168	.	A	G	.	.	MAF_USDA=5.738
NC_035086.1	56839174	.	C	A	.	.	MAF_USDA=5.738
NC_035086.1	56839175	.	T	G	.	.	MAF_USDA=5.738
NC_035086.1	56839185	.	A	C	.	.	MAF_USDA=7.377
NC_035086.1	56839198	.	A	C	.	.	MAF_USDA=7.377
NC_035086.1	56839201	.	T	C	.	.	MAF_USDA=7.377
NC_035086.1	56839202	.	G	A	.	.	MAF_USDA=7.377
NC_035086.1	56839221	.	G	A	.	.	MAF_USDA=6.557
NC_035086.1	56839242	.	C	T	.	.	MAF_USDA=7.377
NC_035086.1	56839247	.	A	G	.	.	MAF_USDA=7.377
NC_035086.1	56839251	.	T	C	.	.	MAF_USDA=7.377
NC_035086.1	56839257	.	A	G	.	.	MAF_USDA=7.377
NC_035086.1	56839267	.	G	A	.	.	MAF_USDA=6.557
NC_035086.1	56839272	.	T	A	.	.	MAF_USDA=7.377
NC_035086.1	56839277	.	C	G	.	.	MAF_USDA=1.639
NC_035086.1	56839298	.	C	T	.	.	MAF_USDA=2.459
NC_035086.1	56839342	.	T	C	.	.	MAF_INRAE=22.152;MAF_USDA=40.588
NC_035086.1	56839357	.	A	G	.	.	MAF_USDA=8.235
NC_035086.1	56839362	.	C	G	.	.	MAF_INRAE=11.667
NC_035086.1	56839447	.	A	C	.	.	MAF_USDA=6.471
NC_035086.1	56839451	.	A	C	.	.	MAF_USDA=7.647
NC_035086.1	56839513	.	G	A	.	.	MAF_USDA=1.639
NC_035086.1	56839534	.	G	A	.	.	MAF_INRAE=12.025;MAF_USDA=11.176
NC_035086.1	56839630	.	A	T	.	.	MAF_INRAE=19.62;MAF_USDA=4.706
NC_035086.1	56839661	.	C	A	.	.	MAF_INRAE=18.354;MAF_USDA=7.059
NC_035086.1	56839849	.	T	G	.	.	MAF_USDA=7.647
NC_035086.1	56839913	.	G	A	.	.	MAF_USDA=6.557
NC_035086.1	56840128	.	C	A	.	.	MAF_USDA=6.557
NC_035086.1	56840220	.	A	G	.	.	MAF_USDA=5.738
NC_035086.1	56840238	.	G	T	.	.	MAF_USDA=1.639
NC_035086.1	56840253	.	A	G	.	.	MAF_USDA=11.176
NC_035086.1	56840257	.	C	T	.	.	MAF_USDA=5.738
NC_035086.1	56840270	.	C	T	.	.	MAF_USDA=5.738
NC_035086.1	56840271	.	G	T	.	.	MAF_USDA=1.639
NC_035086.1	56840287	.	C	T	.	.	MAF_USDA=2.459
NC_035086.1	56840717	.	A	G	.	.	MAF_USDA=14.881
NC_035086.1	56840763	.	C	A	.	.	MAF_USDA=1.639
NC_035086.1	56840790	.	G	A	.	.	MAF_USDA=4.918
NC_035086.1	56840809	.	T	C	.	.	MAF_USDA=2.353
NC_035086.1	56840887	.	G	A	.	.	MAF_USDA=3.279
NC_035086.1	56840897	.	C	T	.	.	MAF_INRAE=19.62;MAF_USDA=34.118
NC_035086.1	56840947	.	G	A	.	.	MAF_INRAE=15.789;MAF_USDA=8.235
NC_035086.1	56841192	.	T	C	.	.	MAF_USDA=1.639
NC_035086.1	56841206	.	A	C	.	.	MAF_USDA=2.353
NC_035086.1	56841216	.	G	A	.	.	MAF_USDA=1.639
NC_035086.1	56841298	.	A	G	.	.	MAF_USDA=1.639
NC_035086.1	56841309	.	C	T	.	.	MAF_USDA=2.941
NC_035086.1	56841315	.	A	G	.	.	MAF_USDA=1.639
NC_035086.1	56841347	.	A	G	.	.	MAF_USDA=1.639
NC_035086.1	56841363	.	G	C	.	.	MAF_INRAE=44.304;MAF_USDA=5.882
NC_035086.1	56841371	.	C	A	.	.	MAF_USDA=1.639
NC_035086.1	56841473	.	T	C	.	.	MAF_INRAE=10.127;MAF_USDA=12.941
NC_035086.1	56841588	.	A	G	.	.	MAF_USDA=1.639
NC_035086.1	56841622	.	T	C	.	.	MAF_USDA=2.459
NC_035086.1	56841637	.	A	G	.	.	MAF_USDA=7.377
NC_035086.1	56841639	.	G	A	.	.	MAF_USDA=7.377
NC_035086.1	56841671	.	G	A	.	.	MAF_USDA=2.459
NC_035086.1	56841707	.	C	T	.	.	MAF_USDA=2.459
NC_035086.1	56841732	.	A	T	.	.	MAF_USDA=4.918
NC_035086.1	56841772	.	C	T	.	.	MAF_USDA=11.475
NC_035086.1	56841775	.	G	A	.	.	MAF_INRAE=10.526;MAF_USDA=6.25
NC_035086.1	56841798	.	G	T	.	.	MAF_INRAE=44.304;MAF_USDA=7.059
NC_035086.1	56841816	.	C	A	.	.	MAF_INRAE=19.62;MAF_USDA=8.824
NC_035086.1	56841831	.	A	C	.	.	MAF_INRAE=46.835;MAF_USDA=22.941
NC_035086.1	56841832	.	A	C	.	.	MAF_USDA=25.294
NC_035086.1	56841842	.	T	A	.	.	MAF_INRAE=21.053;MAF_USDA=12.941
NC_035086.1	56841872	.	G	A	.	.	MAF_USDA=2.083
NC_035086.1	56841874	.	T	G	.	.	MAF_USDA=4.098
NC_035086.1	56841959	.	G	T	.	.	MAF_USDA=3.279
NC_035086.1	56842031	.	T	C	.	.	MAF_INRAE=44.304;MAF_USDA=10.588
NC_035086.1	56842054	.	T	C	.	.	MAF_USDA=3.279
NC_035086.1	56842239	.	C	T	.	.	MAF_INRAE=17.089;MAF_USDA=16.471
NC_035086.1	56842256	.	A	C	.	.	MAF_USDA=3.279
NC_035086.1	56842293	.	C	A	.	.	MAF_USDA=4.098
NC_035086.1	56842310	.	C	T	.	.	MAF_USDA=2.459
NC_035086.1	56842312	.	C	T	.	.	MAF_USDA=7.377
NC_035086.1	56842379	.	C	T	.	.	MAF_INRAE=48.734;MAF_USDA=23.529
NC_035086.1	56842393	.	G	A	.	.	MAF_USDA=13.529
NC_035086.1	56842422	.	G	T	.	.	MAF_USDA=2.459
NC_035086.1	56842427	.	G	T	.	.	MAF_USDA=3.279
NC_035086.1	56842468	.	T	C	.	.	MAF_USDA=1.639
NC_035086.1	56842485	.	T	A	.	.	MAF_USDA=4.167
NC_035086.1	56842543	.	T	G	.	.	MAF_USDA=3.279
NC_035086.1	56842611	.	A	G	.	.	MAF_INRAE=11.667;MAF_USDA=15.882
NC_035086.1	56842757	.	C	A	.	.	MAF_INRAE=47.5;MAF_USDA=10.0
NC_035086.1	56842793	.	G	A	.	.	MAF_INRAE=43.671;MAF_USDA=9.412
NC_035086.1	56842815	.	A	G	.	.	MAF_INRAE=43.671;MAF_USDA=9.412
NC_035086.1	56842827	.	A	T	.	.	MAF_USDA=5.738
NC_035086.1	56842953	.	G	T	.	.	MAF_USDA=7.647
NC_035086.1	56842966	.	A	T	.	.	MAF_INRAE=6.962;MAF_USDA=8.235
NC_035086.1	56842967	.	G	T	.	.	MAF_INRAE=11.667;MAF_USDA=25.882
NC_035086.1	56842993	.	G	A	.	.	MAF_INRAE=44.304;MAF_USDA=9.412
NC_035086.1	56843030	.	C	A	.	.	MAF_USDA=3.279
NC_035086.1	56843045	.	A	T	.	.	MAF_INRAE=43.671;MAF_USDA=14.118
NC_035086.1	56843069	.	G	A	.	.	MAF_USDA=3.279
NC_035086.1	56843131	.	C	T	.	.	MAF_INRAE=45.57;MAF_USDA=13.529
NC_035086.1	56843141	.	A	T	.	.	MAF_INRAE=11.667
NC_035086.1	56843205	.	G	A	.	.	MAF_INRAE=43.671;MAF_USDA=9.412
NC_035086.1	56843210	.	T	C	.	.	MAF_INRAE=7.595;MAF_USDA=18.824
NC_035086.1	56843245	.	G	A	.	.	MAF_INRAE=44.304;MAF_USDA=8.333
NC_035086.1	56843316	.	C	T	.	.	MAF_INRAE=11.667;MAF_USDA=17.059
NC_035086.1	56843331	.	T	C	.	.	MAF_INRAE=7.595;MAF_USDA=18.824
NC_035086.1	56843363	.	G	T	.	.	MAF_INRAE=40.506;MAF_USDA=41.176
NC_035086.1	56843434	.	A	T	.	.	MAF_USDA=1.639
NC_035086.1	56843491	.	T	A	.	.	MAF_USDA=5.738
NC_035086.1	56843527	.	T	A	.	.	MAF_USDA=2.459
NC_035086.1	56843555	.	A	T	.	.	MAF_INRAE=44.304;MAF_USDA=7.647
NC_035086.1	56843570	.	G	T	.	.	MAF_INRAE=44.937;MAF_USDA=7.647
NC_035086.1	56843573	.	C	A	.	.	MAF_INRAE=6.667;MAF_USDA=11.475
NC_035086.1	56843597	.	G	C	.	.	MAF_INRAE=7.595;MAF_USDA=18.235
NC_035086.1	56843601	.	C	T	.	.	MAF_USDA=1.639
NC_035086.1	56843622	.	T	G	.	.	MAF_INRAE=7.595;MAF_USDA=15.294
NC_035086.1	56843628	.	C	T	.	.	MAF_INRAE=47.468;MAF_USDA=30.0
NC_035086.1	56843636	.	C	T	.	.	MAF_INRAE=36.076;MAF_USDA=11.176
NC_035086.1	56843639	.	G	T	.	.	MAF_USDA=5.738
NC_035086.1	56843671	.	T	C	.	.	MAF_INRAE=44.304;MAF_USDA=7.647
NC_035086.1	56843672	.	C	T	.	.	MAF_INRAE=48.101;MAF_USDA=27.647
NC_035086.1	56843674	.	T	A	.	.	MAF_USDA=4.098
NC_035086.1	56843693	.	A	G	.	.	MAF_INRAE=7.595;MAF_USDA=17.647
NC_035086.1	56843727	.	C	A	.	.	MAF_INRAE=47.468;MAF_USDA=34.118
NC_035086.1	56843754	.	G	C	.	.	MAF_INRAE=7.595;MAF_USDA=24.706
NC_035086.1	56843755	.	G	A	.	.	MAF_INRAE=49.167;MAF_USDA=10.588
NC_035086.1	56843766	.	C	A	.	.	MAF_USDA=4.918
NC_035086.1	56843791	.	G	A	.	.	MAF_INRAE=46.835;MAF_USDA=30.588
NC_035086.1	56843808	.	G	A	.	.	MAF_INRAE=7.595;MAF_USDA=15.294
NC_035086.1	56843834	.	C	T	.	.	MAF_INRAE=4.167
NC_035086.1	56843904	.	C	A	.	.	MAF_INRAE=46.203;MAF_USDA=28.235
NC_035086.1	56844035	.	G	T	.	.	MAF_USDA=1.667
NC_035086.1	56844669	.	A	G	.	.	MAF_INRAE=36.842;MAF_USDA=16.667
NC_035086.1	56844753	.	A	C	.	.	MAF_INRAE=43.671;MAF_USDA=9.639
NC_035086.1	56844761	.	A	C	.	.	MAF_INRAE=20.253;MAF_USDA=12.5
NC_035086.1	56844797	.	C	T	.	.	MAF_USDA=8.333
NC_035086.1	56844825	.	T	G	.	.	MAF_INRAE=43.671;MAF_USDA=14.118
NC_035086.1	56844866	.	A	T	.	.	MAF_USDA=3.279
NC_035086.1	56844870	.	A	C	.	.	MAF_INRAE=5.263;MAF_USDA=2.353
NC_035086.1	56844896	.	A	G	.	.	MAF_INRAE=48.101;MAF_USDA=35.119
NC_035086.1	56844968	.	C	A	.	.	MAF_INRAE=48.101;MAF_USDA=29.412
NC_035086.1	56845007	.	A	G	.	.	MAF_INRAE=48.101;MAF_USDA=34.706
NC_035086.1	56845067	.	A	C	.	.	MAF_INRAE=6.962;MAF_USDA=7.647
NC_035086.1	56845117	.	T	A	.	.	MAF_USDA=4.098
NC_035086.1	56845125	.	T	A	.	.	MAF_USDA=3.279
NC_035086.1	56845160	.	T	G	.	.	MAF_INRAE=7.595;MAF_USDA=23.529
NC_035086.1	56845184	.	T	A	.	.	MAF_INRAE=44.304;MAF_USDA=6.471
NC_035086.1	56845202	.	C	T	.	.	MAF_INRAE=21.053;MAF_USDA=6.471
NC_035086.1	56845223	.	G	A	.	.	MAF_USDA=3.279
NC_035086.1	56845230	.	C	G	.	.	MAF_USDA=1.639
NC_035086.1	56845283	.	T	A	.	.	MAF_USDA=7.377
NC_035086.1	56845312	.	A	G	.	.	MAF_INRAE=6.962;MAF_USDA=7.059
NC_035086.1	56845369	.	A	G	.	.	MAF_INRAE=44.304;MAF_USDA=13.69
NC_035086.1	56845424	.	C	G	.	.	MAF_USDA=5.738
NC_035086.1	56845459	.	A	G	.	.	MAF_INRAE=48.101;MAF_USDA=28.824
NC_035086.1	56845495	.	A	T	.	.	MAF_INRAE=43.333;MAF_USDA=18.75
NC_035086.1	56845508	.	G	T	.	.	MAF_INRAE=18.354;MAF_USDA=12.5
NC_035086.1	56845587	.	T	G	.	.	MAF_INRAE=44.304;MAF_USDA=10.588
NC_035086.1	56845630	.	T	G	.	.	MAF_INRAE=47.5;MAF_USDA=8.333
NC_035086.1	56845693	.	C	A	.	.	MAF_USDA=1.695
NC_035086.1	56845760	.	T	A	.	.	MAF_INRAE=19.62;MAF_USDA=11.31
NC_035086.1	56845788	.	C	T	.	.	MAF_USDA=3.279
NC_035086.1	56845845	.	C	T	.	.	MAF_USDA=6.557
NC_035086.1	56845867	.	G	A	.	.	MAF_INRAE=27.215;MAF_USDA=27.381
NC_035086.1	56845973	.	C	T	.	.	MAF_USDA=1.667
NC_035086.1	56845990	.	A	G	.	.	MAF_USDA=18.235
NC_035086.1	56846035	.	G	T	.	.	MAF_USDA=3.279
NC_035086.1	56846130	.	A	G	.	.	MAF_INRAE=36.842;MAF_USDA=41.765
NC_035086.1	56846158	.	T	A	.	.	MAF_USDA=14.118
NC_035086.1	56846174	.	A	G	.	.	MAF_USDA=1.639
NC_035086.1	56846180	.	G	T	.	.	MAF_USDA=10.588
NC_035086.1	56846287	.	C	T	.	.	MAF_USDA=2.353
NC_035086.1	56846378	.	G	T	.	.	MAF_USDA=7.831
NC_035086.1	56846396	.	G	T	.	.	MAF_USDA=1.829
NC_035086.1	56846914	.	A	G	.	.	MAF_USDA=43.75
NC_035086.1	56846915	.	T	A	.	.	MAF_USDA=41.667
NC_035086.1	56846942	.	T	A	.	.	MAF_USDA=11.446
NC_035086.1	56846963	.	T	C	.	.	MAF_USDA=7.229
NC_035086.1	56846973	.	A	T	.	.	MAF_USDA=4.237
NC_035086.1	56846992	.	A	C	.	.	MAF_USDA=6.25
NC_035086.1	56847001	.	T	G	.	.	MAF_USDA=2.381
NC_035086.1	56847019	.	A	T	.	.	MAF_USDA=4.762
NC_035086.1	56847049	.	A	T	.	.	MAF_USDA=12.5
NC_035086.1	56847078	.	T	C	.	.	MAF_INRAE=10.526;MAF_USDA=9.412
NC_035086.1	56847238	.	C	T	.	.	MAF_USDA=2.459
NC_035086.1	56847280	.	G	T	.	.	MAF_INRAE=12.5;MAF_USDA=28.235
NC_035086.1	56847291	.	C	T	.	.	MAF_USDA=7.377
NC_035086.1	56847293	.	T	C	.	.	MAF_USDA=1.639
NC_035086.1	56847326	.	A	G	.	.	MAF_USDA=1.639
NC_035086.1	56847343	.	G	A	.	.	MAF_USDA=7.377
NC_035086.1	56847372	.	G	A	.	.	MAF_INRAE=11.667;MAF_USDA=13.529
NC_035086.1	56847401	.	A	C	.	.	MAF_USDA=1.639
NC_035086.1	56847425	.	G	T	.	.	MAF_INRAE=10.526;MAF_USDA=8.824
NC_035086.1	56847448	.	T	G	.	.	MAF_INRAE=10.833;MAF_USDA=8.235
NC_035086.1	56847484	.	T	C	.	.	MAF_USDA=7.647
NC_035086.1	56847500	.	C	T	.	.	MAF_INRAE=19.62;MAF_USDA=12.5
NC_035086.1	56847501	.	A	G	.	.	MAF_INRAE=43.671;MAF_USDA=39.412
NC_035086.1	56847514	.	T	C	.	.	MAF_INRAE=43.671;MAF_USDA=39.412
NC_035086.1	56847518	.	C	T	.	.	MAF_INRAE=50.0;MAF_USDA=8.235
NC_035086.1	56847522	.	C	T	.	.	MAF_INRAE=37.5;MAF_USDA=22.941
NC_035086.1	56847525	.	T	C	.	.	MAF_INRAE=37.5;MAF_USDA=39.412
NC_035086.1	56847583	.	C	T	.	.	MAF_INRAE=44.304;MAF_USDA=12.941
NC_035086.1	56847586	.	G	A	.	.	MAF_USDA=1.639
NC_035086.1	56847624	.	A	G	.	.	MAF_USDA=1.639
NC_035086.1	56847643	.	C	T	.	.	MAF_INRAE=47.468;MAF_USDA=32.353
NC_035086.1	56847659	.	G	T	.	.	MAF_USDA=1.639
NC_035086.1	56847662	.	C	A	.	.	MAF_INRAE=10.526;MAF_USDA=6.25
NC_035086.1	56847664	.	A	G	.	.	MAF_INRAE=44.937;MAF_USDA=37.647
NC_035086.1	56847667	.	T	A	.	.	MAF_INRAE=49.167;MAF_USDA=35.294
NC_035086.1	56847710	.	T	G	.	.	MAF_INRAE=6.667;MAF_USDA=12.941
NC_035086.1	56847762	.	A	G	.	.	MAF_USDA=18.75
NC_035086.1	56847766	.	G	T	.	.	MAF_INRAE=15.789;MAF_USDA=3.529
NC_035086.1	56847912	.	C	T	.	.	MAF_USDA=8.197
NC_035086.1	56847920	.	C	T	.	.	MAF_USDA=3.279
NC_035086.1	56847980	.	A	G	.	.	MAF_INRAE=24.051;MAF_USDA=14.706
NC_035086.1	56848025	.	C	T	.	.	MAF_USDA=1.667
NC_035086.1	56848033	.	G	T	.	.	MAF_USDA=1.667
NC_035086.1	56848037	.	T	G	.	.	MAF_INRAE=15.789;MAF_USDA=3.571
NC_035086.1	56848064	.	T	G	.	.	MAF_USDA=3.333
NC_035086.1	56848174	.	A	T	.	.	MAF_USDA=2.083
NC_035086.1	56848188	.	C	T	.	.	MAF_USDA=3.39
NC_035086.1	56848227	.	A	C	.	.	MAF_INRAE=2.532;MAF_USDA=4.237
NC_035086.1	56848229	.	G	A	.	.	MAF_USDA=1.695
NC_035086.1	56848240	.	T	G	.	.	MAF_USDA=1.667
NC_035086.1	56848284	.	C	A	.	.	MAF_INRAE=26.582;MAF_USDA=25.294
NC_035086.1	56848286	.	G	A	.	.	MAF_INRAE=21.667;MAF_USDA=25.882
NC_035086.1	56848293	.	G	A	.	.	MAF_INRAE=26.582;MAF_USDA=20.588
NC_035086.1	56848355	.	C	T	.	.	MAF_USDA=2.459
NC_035086.1	56848452	.	A	T	.	.	MAF_USDA=1.639
NC_035086.1	56848455	.	C	T	.	.	MAF_USDA=1.639
NC_035086.1	56848460	.	T	C	.	.	MAF_USDA=1.639
NC_035086.1	56848494	.	A	T	.	.	MAF_USDA=5.738
NC_035086.1	56848555	.	T	C	.	.	MAF_INRAE=6.962;MAF_USDA=8.235
NC_035086.1	56848605	.	C	T	.	.	MAF_USDA=6.557
NC_035086.1	56848653	.	A	G	.	.	MAF_INRAE=27.848;MAF_USDA=36.471
NC_035086.1	56848668	.	T	C	.	.	MAF_INRAE=10.526;MAF_USDA=7.059
NC_035086.1	56848700	.	C	T	.	.	MAF_INRAE=10.526;MAF_USDA=6.471
NC_035086.1	56848716	.	T	C	.	.	MAF_INRAE=23.418;MAF_USDA=46.471
NC_035086.1	56848745	.	A	G	.	.	MAF_USDA=2.083
NC_035086.1	56848774	.	T	C	.	.	MAF_USDA=6.557
NC_035086.1	56848788	.	G	A	.	.	MAF_USDA=2.459
NC_035086.1	56848797	.	C	A	.	.	MAF_INRAE=10.526;MAF_USDA=4.118
NC_035086.1	56848849	.	A	C	.	.	MAF_USDA=6.557
NC_035086.1	56848872	.	T	C	.	.	MAF_USDA=6.557
NC_035086.1	56848875	.	C	T	.	.	MAF_USDA=5.738
NC_035086.1	56848891	.	C	T	.	.	MAF_USDA=5.738
NC_035086.1	56848917	.	C	T	.	.	MAF_USDA=2.459
NC_035086.1	56848937	.	G	A	.	.	MAF_USDA=2.459
NC_035086.1	56849005	.	T	C	.	.	MAF_USDA=2.459
NC_035086.1	56849072	.	G	A	.	.	MAF_USDA=2.459
NC_035086.1	56849115	.	T	C	.	.	MAF_INRAE=28.481;MAF_USDA=37.059
NC_035086.1	56849129	.	A	G	.	.	MAF_USDA=11.765
NC_035086.1	56849190	.	A	G	.	.	MAF_USDA=4.098
NC_035086.1	56849194	.	G	T	.	.	MAF_USDA=5.738
NC_035086.1	56849197	.	A	C	.	.	MAF_INRAE=20.886;MAF_USDA=48.824
NC_035086.1	56849211	.	G	A	.	.	MAF_USDA=5.738
NC_035086.1	56849222	.	G	A	.	.	MAF_INRAE=20.886;MAF_USDA=39.583
NC_035086.1	56849231	.	G	C	.	.	MAF_INRAE=20.886;MAF_USDA=47.024
NC_035086.1	56849243	.	G	C	.	.	MAF_USDA=4.098
NC_035086.1	56849362	.	C	G	.	.	MAF_INRAE=10.526;MAF_USDA=29.412
NC_035086.1	56849363	.	T	C	.	.	MAF_USDA=43.75
NC_035086.1	56849470	.	C	T	.	.	MAF_USDA=2.459
NC_035086.1	56849504	.	A	T	.	.	MAF_USDA=1.639
NC_035086.1	56849531	.	T	G	.	.	MAF_USDA=1.639
NC_035086.1	56849532	.	T	C	.	.	MAF_USDA=1.639
NC_035086.1	56849543	.	T	C	.	.	MAF_INRAE=9.494;MAF_USDA=25.0
NC_035086.1	56849546	.	G	A	.	.	MAF_INRAE=28.333;MAF_USDA=27.381
NC_035086.1	56849564	.	A	C	.	.	MAF_USDA=3.279
NC_035086.1	56849570	.	T	G	.	.	MAF_INRAE=6.962;MAF_USDA=8.824
NC_035086.1	56849603	.	A	G	.	.	MAF_INRAE=16.456;MAF_USDA=45.882
NC_035086.1	56849620	.	T	A	.	.	MAF_USDA=1.639
NC_035086.1	56849652	.	C	A	.	.	MAF_USDA=2.459
NC_035086.1	56849714	.	G	T	.	.	MAF_USDA=1.639
NC_035086.1	56849748	.	C	G	.	.	MAF_USDA=7.377
NC_035086.1	56849749	.	A	C	.	.	MAF_INRAE=18.354;MAF_USDA=32.353
NC_035086.1	56849775	.	G	A	.	.	MAF_INRAE=5.696;MAF_USDA=11.176
NC_035086.1	56849828	.	T	A	.	.	MAF_INRAE=3.165;MAF_USDA=21.765
NC_035086.1	56849857	.	T	G	.	.	MAF_INRAE=6.962;MAF_USDA=12.353
NC_035086.1	56849873	.	C	T	.	.	MAF_USDA=1.639
NC_035086.1	56849875	.	G	A	.	.	MAF_USDA=1.639
NC_035086.1	56850035	.	C	T	.	.	MAF_INRAE=29.114;MAF_USDA=45.652
NC_035086.1	56850069	.	G	T	.	.	MAF_INRAE=18.333;MAF_USDA=14.881
NC_035086.1	56850082	.	T	C	.	.	MAF_USDA=3.333
NC_035086.1	56850088	.	C	A	.	.	MAF_INRAE=3.333;MAF_USDA=2.353
NC_035086.1	56850115	.	T	A	.	.	MAF_INRAE=21.053;MAF_USDA=34.706
NC_035086.1	56850126	.	T	G	.	.	MAF_USDA=5.738
NC_035086.1	56850136	.	A	G	.	.	MAF_INRAE=31.579;MAF_USDA=48.235
NC_035086.1	56850190	.	G	A	.	.	MAF_USDA=10.0
NC_035086.1	56850192	.	C	T	.	.	MAF_USDA=1.639
NC_035086.1	56850204	.	G	A	.	.	MAF_USDA=10.417
NC_035086.1	56850211	.	A	T	.	.	MAF_USDA=8.197
NC_035086.1	56850225	.	A	C	.	.	MAF_INRAE=43.333
NC_035086.1	56850230	.	A	G	.	.	MAF_USDA=9.836
NC_035086.1	56850250	.	T	C	.	.	MAF_USDA=18.75
NC_035086.1	56850280	.	C	T	.	.	MAF_INRAE=43.038;MAF_USDA=31.765
NC_035086.1	56850310	.	G	A	.	.	MAF_INRAE=19.167;MAF_USDA=47.647
NC_035086.1	56850340	.	A	T	.	.	MAF_USDA=27.976
NC_035086.1	56850363	.	A	C	.	.	MAF_INRAE=49.167;MAF_USDA=9.412
NC_035086.1	56850386	.	C	T	.	.	MAF_INRAE=1.667
NC_035086.1	56850387	.	G	A	.	.	MAF_USDA=2.083
NC_035086.1	56850395	.	G	C	.	.	MAF_INRAE=2.5
NC_035086.1	56850397	.	T	C	.	.	MAF_INRAE=2.5
NC_035086.1	56850453	.	G	A	.	.	MAF_INRAE=20.833
NC_035086.1	56850462	.	T	G	.	.	MAF_INRAE=20.833
NC_035086.1	56850468	.	C	A	.	.	MAF_INRAE=20.833
NC_035086.1	56850471	.	C	T	.	.	MAF_INRAE=21.667
NC_035086.1	56850479	.	A	G	.	.	MAF_INRAE=21.667
NC_035086.1	56850495	.	C	T	.	.	MAF_USDA=2.459
NC_035086.1	56850496	.	G	A	.	.	MAF_USDA=31.25
NC_035086.1	56850498	.	C	T	.	.	MAF_INRAE=25.0
NC_035086.1	56850526	.	C	T	.	.	MAF_INRAE=26.667
NC_035086.1	56850527	.	C	T	.	.	MAF_INRAE=1.667
NC_035086.1	56850528	.	G	T	.	.	MAF_INRAE=30.0
NC_035086.1	56850532	.	C	T	.	.	MAF_INRAE=30.0
NC_035086.1	56850543	.	A	G	.	.	MAF_INRAE=30.0
NC_035086.1	56850560	.	A	G	.	.	MAF_INRAE=2.5
NC_035086.1	56850563	.	T	G	.	.	MAF_INRAE=28.333
NC_035086.1	56850567	.	T	C	.	.	MAF_INRAE=27.5;MAF_USDA=27.083
NC_035086.1	56850577	.	A	G	.	.	MAF_INRAE=25.833
NC_035086.1	56850650	.	G	A	.	.	MAF_INRAE=1.667
NC_035086.1	56850652	.	A	G	.	.	MAF_INRAE=1.667
NC_035086.1	56850654	.	T	G	.	.	MAF_INRAE=1.667
NC_035086.1	56850687	.	T	G	.	.	MAF_USDA=11.765
NC_035086.1	56850703	.	C	G	.	.	MAF_USDA=11.176
NC_035086.1	56850733	.	T	G	.	.	MAF_INRAE=3.165;MAF_USDA=8.235
NC_035086.1	56850791	.	T	A	.	.	MAF_USDA=17.059
NC_035086.1	56850808	.	G	A	.	.	MAF_USDA=1.639
NC_035086.1	56850863	.	C	T	.	.	MAF_INRAE=15.789;MAF_USDA=2.941
NC_035086.1	56850890	.	C	T	.	.	MAF_USDA=9.016
NC_035086.1	56850916	.	T	C	.	.	MAF_USDA=2.459
NC_035086.1	56850935	.	G	A	.	.	MAF_USDA=31.25
NC_035086.1	56850936	.	A	T	.	.	MAF_USDA=27.083
NC_035086.1	56851048	.	A	G	.	.	MAF_INRAE=5.263;MAF_USDA=16.471
NC_035086.1	56851113	.	T	A	.	.	MAF_INRAE=21.519;MAF_USDA=34.706
NC_035086.1	56851148	.	C	T	.	.	MAF_INRAE=6.962;MAF_USDA=8.235
NC_035086.1	56851149	.	G	A	.	.	MAF_USDA=4.098
NC_035086.1	56851309	.	C	T	.	.	MAF_USDA=1.639
NC_035086.1	56851354	.	A	C	.	.	MAF_USDA=18.75
NC_035086.1	56851476	.	A	T	.	.	MAF_USDA=8.333
NC_035086.1	56851485	.	C	A	.	.	MAF_INRAE=22.785;MAF_USDA=39.286
NC_035086.1	56851582	.	C	T	.	.	MAF_INRAE=31.579;MAF_USDA=8.621
NC_035086.1	56851709	.	G	T	.	.	MAF_USDA=2.083
NC_035086.1	56851742	.	C	T	.	.	MAF_USDA=7.738
NC_035086.1	56851775	.	G	A	.	.	MAF_USDA=21.176
NC_035086.1	56851823	.	A	G	.	.	MAF_INRAE=18.354;MAF_USDA=31.176
NC_035086.1	56851833	.	A	G	.	.	MAF_USDA=8.235
NC_035086.1	56851881	.	G	T	.	.	MAF_USDA=45.833
NC_035086.1	56851886	.	A	G	.	.	MAF_USDA=25.0
NC_035086.1	56851890	.	T	G	.	.	MAF_INRAE=1.667
NC_035086.1	56851942	.	G	A	.	.	MAF_USDA=4.918
NC_035086.1	56851971	.	G	T	.	.	MAF_USDA=1.639
NC_035086.1	56851977	.	T	A	.	.	MAF_USDA=2.459
NC_035086.1	56851981	.	G	A	.	.	MAF_USDA=1.639
NC_035086.1	56851992	.	G	C	.	.	MAF_USDA=2.459
NC_035086.1	56852002	.	A	G	.	.	MAF_USDA=8.333
NC_035086.1	56852003	.	C	G	.	.	MAF_USDA=2.941
NC_035086.1	56852129	.	T	C	.	.	MAF_INRAE=31.579;MAF_USDA=18.75
NC_035086.1	56852221	.	C	T	.	.	MAF_INRAE=22.785;MAF_USDA=44.706
NC_035086.1	56852251	.	A	T	.	.	MAF_USDA=7.647
NC_035086.1	56852359	.	G	T	.	.	MAF_USDA=3.279
NC_035086.1	56852463	.	C	T	.	.	MAF_INRAE=10.759;MAF_USDA=20.0
NC_035086.1	56852473	.	A	G	.	.	MAF_USDA=1.639
NC_035086.1	56852740	.	A	G	.	.	MAF_USDA=27.083
NC_035086.1	56852742	.	A	G	.	.	MAF_USDA=27.083
NC_035086.1	56852761	.	A	G	.	.	MAF_USDA=32.353
NC_035086.1	56852763	.	A	G	.	.	MAF_USDA=28.235
NC_035086.1	56852851	.	C	T	.	.	MAF_INRAE=12.5;MAF_USDA=10.0
NC_035086.1	56852855	.	C	A	.	.	MAF_INRAE=12.5;MAF_USDA=10.588
NC_035086.1	56852938	.	A	T	.	.	MAF_INRAE=5.263;MAF_USDA=7.143
NC_035086.1	56853013	.	G	A	.	.	MAF_USDA=45.882
NC_035086.1	56853234	.	A	G	.	.	MAF_USDA=37.5
NC_035086.1	56853268	.	T	G	.	.	MAF_USDA=23.913
NC_035086.1	56853277	.	T	A	.	.	MAF_USDA=4.348
NC_035086.1	56853681	.	C	T	.	.	MAF_USDA=2.542
NC_035086.1	56853723	.	C	A	.	.	MAF_INRAE=14.557;MAF_USDA=37.5
NC_035086.1	56853731	.	A	G	.	.	MAF_USDA=1.695
NC_035086.1	56853751	.	G	A	.	.	MAF_USDA=7.738
NC_035086.1	56853849	.	G	A	.	.	MAF_USDA=1.639
NC_035086.1	56853966	.	C	T	.	.	MAF_USDA=1.639
NC_035086.1	56853981	.	T	C	.	.	MAF_INRAE=3.165;MAF_USDA=9.412
NC_035086.1	56853987	.	C	T	.	.	MAF_INRAE=15.789;MAF_USDA=5.882
NC_035086.1	56854062	.	C	T	.	.	MAF_INRAE=3.165;MAF_USDA=10.656
NC_035086.1	56854080	.	C	A	.	.	MAF_INRAE=3.165;MAF_USDA=10.656
NC_035086.1	56854113	.	T	A	.	.	MAF_INRAE=19.167;MAF_USDA=13.529
NC_035086.1	56854164	.	A	T	.	.	MAF_INRAE=36.709;MAF_USDA=10.0
NC_035086.1	56854182	.	G	A	.	.	MAF_USDA=3.279
NC_035086.1	56854242	.	C	A	.	.	MAF_INRAE=5.263;MAF_USDA=2.941
NC_035086.1	56855398	.	ACT	ACA	.	.	MAF_USDA=8.333
NC_035086.1	56855413	.	T	A	.	.	MAF_INRAE=2.632;MAF_USDA=10.588
NC_035086.1	56855463	.	G	A	.	.	MAF_USDA=1.639
NC_035086.1	56855566	.	G	A	.	.	MAF_USDA=18.75
NC_035086.1	56855619	.	A	G	.	.	MAF_INRAE=29.167;MAF_USDA=33.333
NC_035086.1	56855642	.	C	T	.	.	MAF_USDA=4.098
NC_035086.1	56855722	.	T	G	.	.	MAF_USDA=14.706
NC_035086.1	56855738	.	A	C	.	.	MAF_INRAE=6.667;MAF_USDA=12.5
NC_035086.1	56855763	.	C	T	.	.	MAF_INRAE=14.167;MAF_USDA=18.824
NC_035086.1	56855786	.	T	C	.	.	MAF_INRAE=13.333;MAF_USDA=27.083
NC_035086.1	56855788	.	C	G	.	.	MAF_USDA=2.083
NC_035086.1	56855789	.	A	C	.	.	MAF_USDA=2.083
NC_035086.1	56855793	.	C	T	.	.	MAF_USDA=2.459
NC_035086.1	56855802	.	G	A	.	.	MAF_USDA=2.459
NC_035086.1	56855816	.	CT	CA	.	.	MAF_USDA=18.75
NC_035086.1	56855817	.	T	A	.	.	MAF_INRAE=13.333;MAF_USDA=15.574
NC_035086.1	56855835	.	C	T	.	.	MAF_INRAE=5.263;MAF_USDA=10.0
NC_035086.1	56855853	.	G	C	.	.	MAF_USDA=5.738
NC_035086.1	56855854	.	G	T	.	.	MAF_USDA=3.279
NC_035086.1	56855857	.	G	A	.	.	MAF_INRAE=20.253;MAF_USDA=31.25
NC_035086.1	56855901	.	T	G	.	.	MAF_USDA=3.529
NC_035086.1	56855907	.	C	A	.	.	MAF_INRAE=16.667;MAF_USDA=18.235
NC_035086.1	56855916	.	G	T	.	.	MAF_INRAE=16.667;MAF_USDA=18.235
NC_035086.1	56855918	.	G	T	.	.	MAF_INRAE=1.667;MAF_USDA=14.583
NC_035086.1	56855956	.	G	T	.	.	MAF_USDA=3.529
NC_035086.1	56855958	.	A	G	.	.	MAF_USDA=1.639
NC_035086.1	56855986	.	T	A	.	.	MAF_INRAE=12.025;MAF_USDA=36.471
NC_035086.1	56856017	.	T	A	.	.	MAF_INRAE=10.127;MAF_USDA=21.176
NC_035086.1	56856038	.	T	A	.	.	MAF_INRAE=4.167;MAF_USDA=20.492
NC_035086.1	56856091	.	A	G	.	.	MAF_USDA=7.377
NC_035086.1	56856105	.	T	C	.	.	MAF_INRAE=5.833;MAF_USDA=22.131
NC_035086.1	56856133	.	T	A	.	.	MAF_INRAE=4.167
NC_035086.1	56856134	.	T	A	.	.	MAF_INRAE=4.167;MAF_USDA=20.492
NC_035086.1	56856139	.	A	T	.	.	MAF_USDA=2.083
NC_035086.1	56856146	.	A	T	.	.	MAF_USDA=29.167
NC_035086.1	56856150	.	A	C	.	.	MAF_INRAE=10.0
NC_035086.1	56856212	.	A	G	.	.	MAF_INRAE=15.789;MAF_USDA=12.941
NC_035086.1	56856251	.	C	G	.	.	MAF_INRAE=14.167;MAF_USDA=5.882
NC_035086.1	56856261	.	T	A	.	.	MAF_USDA=18.75
NC_035086.1	56856262	.	G	C	.	.	MAF_USDA=18.75
NC_035086.1	56856265	.	G	C	.	.	MAF_INRAE=26.316;MAF_USDA=47.917
NC_035086.1	56856316	.	G	T	.	.	MAF_INRAE=15.789;MAF_USDA=5.357
NC_035086.1	56856387	.	T	G	.	.	MAF_INRAE=15.789;MAF_USDA=2.083
NC_035086.1	56856438	.	A	G	.	.	MAF_INRAE=15.789;MAF_USDA=4.118
NC_035086.1	56856453	.	C	T	.	.	MAF_INRAE=5.263;MAF_USDA=11.176
NC_035086.1	56856463	.	C	A	.	.	MAF_INRAE=15.789;MAF_USDA=2.941
NC_035086.1	56856466	.	C	T	.	.	MAF_INRAE=15.823;MAF_USDA=21.765
NC_035086.1	56856487	.	C	T	.	.	MAF_USDA=9.836
NC_035086.1	56856506	.	A	C	.	.	MAF_INRAE=20.253;MAF_USDA=7.059
NC_035086.1	56856539	.	C	T	.	.	MAF_USDA=9.836
NC_035086.1	56856553	.	A	G	.	.	MAF_USDA=1.639
NC_035086.1	56856581	.	A	G	.	.	MAF_USDA=4.918
NC_035086.1	56856584	.	A	C	.	.	MAF_INRAE=8.861;MAF_USDA=10.0
NC_035086.1	56856608	.	G	A	.	.	MAF_INRAE=15.789;MAF_USDA=2.083
NC_035086.1	56856651	.	A	G	.	.	MAF_INRAE=36.709;MAF_USDA=24.118
NC_035086.1	56856659	.	A	T	.	.	MAF_INRAE=36.709;MAF_USDA=22.941
NC_035086.1	56856674	.	T	G	.	.	MAF_USDA=20.588
NC_035086.1	56856678	.	T	G	.	.	MAF_USDA=9.016
NC_035086.1	56856691	.	T	A	.	.	MAF_USDA=14.655
NC_035086.1	56856852	.	C	T	.	.	MAF_USDA=14.286
NC_035086.1	56856868	.	A	T	.	.	MAF_USDA=20.492
NC_035086.1	56856908	.	T	G	.	.	MAF_INRAE=15.789;MAF_USDA=34.118
NC_035086.1	56856959	.	C	G	.	.	MAF_USDA=1.639
NC_035086.1	56856971	.	T	A	.	.	MAF_USDA=15.294
NC_035086.1	56856989	.	C	A	.	.	MAF_USDA=17.059
NC_035086.1	56857019	.	G	A	.	.	MAF_USDA=24.405
NC_035086.1	56857024	.	C	T	.	.	MAF_USDA=1.695
NC_035086.1	56857080	.	G	T	.	.	MAF_USDA=4.348
NC_035086.1	56857124	.	A	C	.	.	MAF_USDA=17.5
NC_035086.1	56857145	.	A	T	.	.	MAF_USDA=11.765
NC_035086.1	56857153	.	T	A	.	.	MAF_USDA=14.583
NC_035086.1	56857179	.	T	A	.	.	MAF_USDA=11.176
NC_035086.1	56857211	.	C	T	.	.	MAF_INRAE=26.316;MAF_USDA=27.647
NC_035086.1	56857258	.	A	T	.	.	MAF_USDA=10.656
NC_035086.1	56857272	.	G	T	.	.	MAF_USDA=9.412
NC_035086.1	56857298	.	T	C	.	.	MAF_USDA=2.459
NC_035086.1	56857304	.	A	G	.	.	MAF_INRAE=15.789;MAF_USDA=3.529
NC_035086.1	56857313	.	C	G	.	.	MAF_INRAE=15.789;MAF_USDA=4.118
NC_035086.1	56857328	.	A	C	.	.	MAF_INRAE=15.789
NC_035086.1	56857380	.	A	G	.	.	MAF_INRAE=27.848;MAF_USDA=39.583
NC_035086.1	56857404	.	T	C	.	.	MAF_INRAE=8.333;MAF_USDA=7.377
NC_035086.1	56857437	.	C	T	.	.	MAF_INRAE=6.667;MAF_USDA=5.738
NC_035086.1	56857496	.	T	C	.	.	MAF_INRAE=44.937;MAF_USDA=30.588
NC_035086.1	56857513	.	A	C	.	.	MAF_INRAE=6.667;MAF_USDA=4.918
NC_035086.1	56857533	.	T	A	.	.	MAF_INRAE=1.667
NC_035086.1	56857648	.	C	A	.	.	MAF_INRAE=13.291;MAF_USDA=41.176
NC_035086.1	56857680	.	T	C	.	.	MAF_USDA=4.098
NC_035086.1	56857729	.	C	A	.	.	MAF_INRAE=29.167
NC_035086.1	56857738	.	C	T	.	.	MAF_USDA=2.459
NC_035086.1	56857746	.	G	A	.	.	MAF_USDA=5.882
NC_035086.1	56857806	.	G	A	.	.	MAF_INRAE=3.333;MAF_USDA=41.667
NC_035086.1	56857810	.	C	A	.	.	MAF_USDA=2.459
NC_035086.1	56857825	.	C	G	.	.	MAF_USDA=15.882
NC_035086.1	56857844	.	A	C	.	.	MAF_INRAE=6.962;MAF_USDA=5.294
NC_035086.1	56857877	.	C	G	.	.	MAF_USDA=2.459
NC_035086.1	56857879	.	T	C	.	.	MAF_USDA=2.459
NC_035086.1	56857907	.	C	G	.	.	MAF_USDA=5.738
NC_035086.1	56857921	.	T	A	.	.	MAF_INRAE=17.089;MAF_USDA=24.118
NC_035086.1	56858043	.	T	C	.	.	MAF_INRAE=23.418;MAF_USDA=47.619
NC_035086.1	56858229	.	A	C	.	.	MAF_USDA=22.034
NC_035086.1	56858262	.	A	C	.	.	MAF_USDA=25.41
NC_035086.1	56858291	.	G	A	.	.	MAF_INRAE=31.013;MAF_USDA=15.294
NC_035086.1	56858294	.	C	T	.	.	MAF_INRAE=39.167;MAF_USDA=35.882
NC_035086.1	56858297	.	A	G	.	.	MAF_USDA=2.083
NC_035086.1	56858299	.	G	C	.	.	MAF_INRAE=25.316;MAF_USDA=12.5
NC_035086.1	56858300	.	C	G	.	.	MAF_INRAE=30.0;MAF_USDA=8.235
NC_035086.1	56858352	.	ACTCTCTCTCTCTCTT	ACTCTCTCTCTCTCTG	.	.	MAF_USDA=12.5
NC_035086.1	56858367	.	T	G	.	.	MAF_INRAE=35.0;MAF_USDA=28.333
NC_035086.1	56858432	.	G	A	.	.	MAF_USDA=4.918
NC_035086.1	56858534	.	T	A	.	.	MAF_USDA=2.459
NC_035086.1	56858551	.	C	T	.	.	MAF_USDA=2.459
NC_035086.1	56858553	.	A	G	.	.	MAF_USDA=18.824
NC_035086.1	56858554	.	A	G	.	.	MAF_INRAE=15.789;MAF_USDA=2.941
NC_035086.1	56858571	.	G	A	.	.	MAF_INRAE=24.684;MAF_USDA=9.412
NC_035086.1	56858585	.	C	G	.	.	MAF_USDA=28.824
NC_035086.1	56858587	.	C	A	.	.	MAF_USDA=2.941
NC_035086.1	56858629	.	C	T	.	.	MAF_INRAE=43.671;MAF_USDA=6.471
NC_035086.1	56858647	.	T	A	.	.	MAF_INRAE=25.316;MAF_USDA=8.824
NC_035086.1	56858702	.	G	A	.	.	MAF_USDA=3.279
NC_035086.1	56858747	.	T	G	.	.	MAF_USDA=2.459
NC_035086.1	56858762	.	T	C	.	.	MAF_INRAE=25.316;MAF_USDA=8.235
NC_035086.1	56858828	.	T	C	.	.	MAF_INRAE=3.165;MAF_USDA=2.941
NC_035086.1	56858867	.	C	T	.	.	MAF_INRAE=5.263;MAF_USDA=2.941
NC_035086.1	56858908	.	A	C	.	.	MAF_USDA=4.918
NC_035086.1	56858937	.	C	T	.	.	MAF_INRAE=22.785;MAF_USDA=8.235
NC_035086.1	56858961	.	T	C	.	.	MAF_USDA=38.235
NC_035086.1	56858998	.	A	T	.	.	MAF_USDA=2.941
NC_035086.1	56858999	.	A	G	.	.	MAF_USDA=2.941
NC_035086.1	56859000	.	T	G	.	.	MAF_USDA=2.941
NC_035086.1	56859023	.	G	A	.	.	MAF_USDA=1.639
NC_035086.1	56859454	.	A	T	.	.	MAF_INRAE=10.526;MAF_USDA=6.25
NC_035086.1	56859532	.	C	T	.	.	MAF_USDA=37.5
NC_035086.1	56859551	.	G	A	.	.	MAF_INRAE=21.053;MAF_USDA=10.417
NC_035086.1	56859577	.	A	G	.	.	MAF_INRAE=10.526;MAF_USDA=6.25
NC_035086.1	56859641	.	T	G	.	.	MAF_INRAE=26.316;MAF_USDA=8.333
NC_035086.1	56859671	.	C	A	.	.	MAF_USDA=18.75
NC_035086.1	56860163	.	C	T	.	.	MAF_USDA=2.5
NC_035086.1	56860496	.	C	T	.	.	MAF_USDA=1.667
NC_035086.1	56860598	.	C	T	.	.	MAF_USDA=3.279
NC_035086.1	56860627	.	C	T	.	.	MAF_USDA=1.639
NC_035086.1	56860630	.	A	C	.	.	MAF_INRAE=31.579;MAF_USDA=14.118
NC_035086.1	56860697	.	C	T	.	.	MAF_USDA=11.176
NC_035086.1	56860710	.	T	G	.	.	MAF_INRAE=34.81;MAF_USDA=41.765
NC_035086.1	56860754	.	C	T	.	.	MAF_INRAE=15.789;MAF_USDA=2.083
NC_035086.1	56860766	.	G	A	.	.	MAF_USDA=8.333
NC_035086.1	56860789	.	G	A	.	.	MAF_INRAE=15.789;MAF_USDA=2.353
NC_035086.1	56860822	.	T	C	.	.	MAF_INRAE=29.747;MAF_USDA=48.824
NC_035086.1	56860883	.	C	T	.	.	MAF_INRAE=43.671;MAF_USDA=4.706
NC_035086.1	56860926	.	C	T	.	.	MAF_INRAE=10.759;MAF_USDA=10.588
NC_035086.1	56860927	.	G	A	.	.	MAF_INRAE=48.101
NC_035086.1	56860933	.	G	T	.	.	MAF_USDA=2.459
NC_035086.1	56861054	.	T	G	.	.	MAF_USDA=1.639
NC_035086.1	56861067	.	T	A	.	.	MAF_USDA=9.836
NC_035086.1	56861068	.	A	G	.	.	MAF_USDA=9.836
NC_035086.1	56861090	.	T	C	.	.	MAF_USDA=3.279
NC_035086.1	56861091	.	G	A	.	.	MAF_USDA=1.639
NC_035086.1	56861123	.	C	T	.	.	MAF_INRAE=5.0;MAF_USDA=4.706
NC_035086.1	56861188	.	T	C	.	.	MAF_USDA=13.115
NC_035086.1	56861258	.	C	T	.	.	MAF_USDA=1.639
NC_035086.1	56861262	.	G	A	.	.	MAF_USDA=1.639
NC_035086.1	56861309	.	T	C	.	.	MAF_INRAE=31.579;MAF_USDA=39.412
NC_035086.1	56861312	.	G	A	.	.	MAF_USDA=5.738
NC_035086.1	56861327	.	G	A	.	.	MAF_USDA=1.639
NC_035086.1	56861333	.	C	A	.	.	MAF_INRAE=11.667;MAF_USDA=5.738
NC_035086.1	56861395	.	T	A	.	.	MAF_INRAE=28.481;MAF_USDA=41.176
NC_035086.1	56861396	.	C	T	.	.	MAF_INRAE=19.167;MAF_USDA=41.176
NC_035086.1	56861409	.	G	A	.	.	MAF_USDA=2.459
NC_035086.1	56861438	.	T	G	.	.	MAF_USDA=5.738
NC_035086.1	56861455	.	A	G	.	.	MAF_USDA=12.941
NC_035086.1	56861457	.	C	G	.	.	MAF_INRAE=47.368;MAF_USDA=37.059
NC_035086.1	56861488	.	C	T	.	.	MAF_INRAE=5.833;MAF_USDA=3.279
NC_035086.1	56861510	.	T	C	.	.	MAF_INRAE=26.582;MAF_USDA=40.588
NC_035086.1	56861511	.	G	T	.	.	MAF_USDA=5.738
NC_035086.1	56861534	.	C	A	.	.	MAF_INRAE=25.949;MAF_USDA=37.5
NC_035086.1	56861550	.	A	T	.	.	MAF_USDA=4.098
NC_035086.1	56861583	.	G	T	.	.	MAF_INRAE=10.759;MAF_USDA=11.176
NC_035086.1	56861594	.	C	T	.	.	MAF_USDA=2.459
NC_035086.1	56861632	.	C	T	.	.	MAF_USDA=7.377
NC_035086.1	56861690	.	T	G	.	.	MAF_INRAE=15.789;MAF_USDA=3.529
NC_035086.1	56861692	.	G	C	.	.	MAF_USDA=24.118
NC_035086.1	56861725	.	C	G	.	.	MAF_USDA=1.639
NC_035086.1	56861734	.	T	C	.	.	MAF_INRAE=11.392;MAF_USDA=33.529
NC_035086.1	56861750	.	A	G	.	.	MAF_USDA=1.639
NC_035086.1	56861759	.	C	A	.	.	MAF_USDA=2.459
NC_035086.1	56861874	.	T	A	.	.	MAF_INRAE=36.709;MAF_USDA=20.588
NC_035086.1	56861876	.	T	A	.	.	MAF_USDA=15.882
NC_035086.1	56861989	.	G	A	.	.	MAF_INRAE=48.101;MAF_USDA=29.412
NC_035086.1	56862031	.	A	C	.	.	MAF_INRAE=15.789;MAF_USDA=2.083
NC_035086.1	56862036	.	T	A	.	.	MAF_USDA=4.167
NC_035086.1	56862146	.	C	T	.	.	MAF_INRAE=19.167;MAF_USDA=32.738
NC_035086.1	56862147	.	C	G	.	.	MAF_INRAE=30.833;MAF_USDA=41.071
NC_035086.1	56862159	.	G	T	.	.	MAF_USDA=7.738
NC_035086.1	56862180	.	G	T	.	.	MAF_INRAE=42.405;MAF_USDA=25.882
NC_035086.1	56862219	.	T	A	.	.	MAF_INRAE=36.709;MAF_USDA=46.471
NC_035086.1	56862235	.	C	T	.	.	MAF_USDA=1.639
NC_035086.1	56862276	.	C	A	.	.	MAF_INRAE=15.789;MAF_USDA=9.412
NC_035086.1	56862294	.	G	A	.	.	MAF_INRAE=15.789;MAF_USDA=9.412
NC_035086.1	56862373	.	C	A	.	.	MAF_INRAE=48.734;MAF_USDA=46.471
NC_035086.1	56862383	.	C	A	.	.	MAF_INRAE=43.038;MAF_USDA=15.882
NC_035086.1	56862422	.	C	T	.	.	MAF_INRAE=2.5;MAF_USDA=5.294
NC_035086.1	56862514	.	C	T	.	.	MAF_USDA=1.639
NC_035086.1	56862533	.	A	G	.	.	MAF_USDA=1.639
NC_035086.1	56862582	.	C	A	.	.	MAF_INRAE=6.667
NC_035086.1	56862593	.	C	T	.	.	MAF_INRAE=5.0
NC_035086.1	56862749	.	G	A	.	.	MAF_INRAE=12.025;MAF_USDA=20.0
NC_035086.1	56862795	.	C	T	.	.	MAF_USDA=4.918
NC_035086.1	56862801	.	T	C	.	.	MAF_USDA=1.639
NC_035086.1	56862989	.	T	A	.	.	MAF_USDA=4.918
NC_035086.1	56863103	.	C	A	.	.	MAF_INRAE=47.368;MAF_USDA=28.824
NC_035086.1	56863122	.	G	T	.	.	MAF_INRAE=41.772;MAF_USDA=30.588
NC_035086.1	56863165	.	T	A	.	.	MAF_INRAE=1.667
NC_035086.1	56863174	.	C	T	.	.	MAF_INRAE=1.667;MAF_USDA=12.295
NC_035086.1	56863267	.	A	G	.	.	MAF_INRAE=41.772;MAF_USDA=42.353
NC_035086.1	56863318	.	T	C	.	.	MAF_INRAE=2.5
NC_035086.1	56863339	.	G	T	.	.	MAF_INRAE=41.772;MAF_USDA=31.765
NC_035086.1	56863398	.	G	A	.	.	MAF_INRAE=42.405;MAF_USDA=30.0
NC_035086.1	56863483	.	C	T	.	.	MAF_USDA=3.279
NC_035086.1	56863560	.	G	T	.	.	MAF_USDA=24.118
NC_035086.1	56863758	.	T	A	.	.	MAF_INRAE=40.833;MAF_USDA=28.824
NC_035086.1	56863837	.	G	A	.	.	MAF_INRAE=41.667;MAF_USDA=25.0
NC_035086.1	56863838	.	T	A	.	.	MAF_INRAE=41.667;MAF_USDA=24.706
NC_035086.1	56863873	.	A	C	.	.	MAF_INRAE=10.526;MAF_USDA=6.25
NC_035086.1	56863908	.	C	T	.	.	MAF_INRAE=41.139;MAF_USDA=31.967
NC_035086.1	56863959	.	C	T	.	.	MAF_INRAE=43.671;MAF_USDA=5.882
NC_035086.1	56863991	.	A	C	.	.	MAF_USDA=1.639
NC_035086.1	56864032	.	C	A	.	.	MAF_INRAE=42.405;MAF_USDA=32.353
NC_035086.1	56864082	.	C	T	.	.	MAF_INRAE=41.772;MAF_USDA=26.471
NC_035086.1	56864100	.	G	A	.	.	MAF_USDA=1.639
NC_035086.1	56864116	.	G	T	.	.	MAF_INRAE=10.127;MAF_USDA=9.412
NC_035086.1	56864135	.	T	C	.	.	MAF_USDA=3.279
NC_035086.1	56864241	.	A	C	.	.	MAF_INRAE=41.772;MAF_USDA=26.471
NC_035086.1	56864242	.	A	C	.	.	MAF_USDA=6.557
NC_035086.1	56864252	.	C	A	.	.	MAF_USDA=3.279
NC_035086.1	56864373	.	A	T	.	.	MAF_USDA=4.098
NC_035086.1	56864463	.	G	A	.	.	MAF_INRAE=10.526;MAF_USDA=6.25
NC_035086.1	56864466	.	C	T	.	.	MAF_USDA=3.279
NC_035086.1	56864468	.	C	T	.	.	MAF_USDA=1.639
NC_035086.1	56864590	.	T	G	.	.	MAF_USDA=4.167
NC_035086.1	56864753	.	A	C	.	.	MAF_USDA=2.459
NC_035086.1	56864781	.	A	G	.	.	MAF_INRAE=43.333;MAF_USDA=37.5
NC_035086.1	56864851	.	T	G	.	.	MAF_INRAE=41.139;MAF_USDA=47.647
NC_035086.1	56864862	.	G	T	.	.	MAF_USDA=1.639
NC_035086.1	56864881	.	C	G	.	.	MAF_USDA=4.098
NC_035086.1	56864914	.	A	G	.	.	MAF_INRAE=5.833;MAF_USDA=6.471
NC_035086.1	56864938	.	C	G	.	.	MAF_INRAE=45.57;MAF_USDA=33.529
NC_035086.1	56864943	.	T	A	.	.	MAF_USDA=10.588
NC_035086.1	56865069	.	G	A	.	.	MAF_USDA=3.279
NC_035086.1	56865246	.	T	G	.	.	MAF_INRAE=2.5;MAF_USDA=50.0
NC_035086.1	56865328	.	A	C	.	.	MAF_USDA=2.459
NC_035086.1	56865350	.	A	T	.	.	MAF_USDA=2.459
NC_035086.1	56865356	.	T	C	.	.	MAF_USDA=2.459
NC_035086.1	56865375	.	A	G	.	.	MAF_USDA=2.459
NC_035086.1	56865420	.	C	T	.	.	MAF_USDA=4.706
NC_035086.1	56865429	.	T	C	.	.	MAF_INRAE=43.671;MAF_USDA=5.294
NC_035086.1	56865440	.	T	G	.	.	MAF_INRAE=11.667
NC_035086.1	56865455	.	T	C	.	.	MAF_USDA=3.279
NC_035086.1	56865460	.	C	A	.	.	MAF_USDA=1.639
NC_035086.1	56865643	.	C	A	.	.	MAF_USDA=10.0
NC_035086.1	56865708	.	T	C	.	.	MAF_INRAE=36.076;MAF_USDA=21.176
NC_035086.1	56865744	.	C	T	.	.	MAF_USDA=18.75
NC_035086.1	56865839	.	G	A	.	.	MAF_INRAE=39.241;MAF_USDA=11.176
NC_035086.1	56865849	.	G	A	.	.	MAF_INRAE=39.241;MAF_USDA=11.176
NC_035086.1	56865862	.	C	A	.	.	MAF_INRAE=3.797
NC_035086.1	56865878	.	C	T	.	.	MAF_INRAE=6.962;MAF_USDA=40.588
NC_035086.1	56865879	.	G	A	.	.	MAF_USDA=8.197
NC_035086.1	56865959	.	G	T	.	.	MAF_INRAE=2.5;MAF_USDA=2.083
NC_035086.1	56866049	.	C	T	.	.	MAF_INRAE=5.696;MAF_USDA=27.083
NC_035086.1	56866064	.	C	T	.	.	MAF_USDA=3.529
NC_035086.1	56866065	.	T	C	.	.	MAF_USDA=3.529
NC_035086.1	56866072	.	T	C	.	.	MAF_INRAE=30.833;MAF_USDA=14.583
NC_035086.1	56866093	.	T	C	.	.	MAF_INRAE=6.667
NC_035086.1	56866117	.	C	T	.	.	MAF_USDA=3.529
NC_035086.1	56866126	.	C	T	.	.	MAF_USDA=3.279
NC_035086.1	56866169	.	C	G	.	.	MAF_INRAE=10.526;MAF_USDA=6.25
NC_035086.1	56866272	.	C	T	.	.	MAF_INRAE=5.833;MAF_USDA=6.471
NC_035086.1	56866275	.	T	C	.	.	MAF_USDA=8.197
NC_035086.1	56866335	.	G	C	.	.	MAF_USDA=3.279
NC_035086.1	56866479	.	A	C	.	.	MAF_INRAE=1.667
NC_035086.1	56866480	.	T	A	.	.	MAF_INRAE=1.667
NC_035086.1	56866500	.	A	G	.	.	MAF_USDA=6.557
NC_035086.1	56866549	.	C	A	.	.	MAF_USDA=6.557
NC_035086.1	56866573	.	C	A	.	.	MAF_USDA=2.459
NC_035086.1	56866690	.	G	T	.	.	MAF_USDA=9.016
NC_035086.1	56866711	.	C	G	.	.	MAF_INRAE=40.506;MAF_USDA=27.647
NC_035086.1	56866943	.	A	C	.	.	MAF_USDA=8.197
NC_035086.1	56867000	.	A	G	.	.	MAF_USDA=8.197
NC_035086.1	56867045	.	C	T	.	.	MAF_INRAE=47.468;MAF_USDA=21.765
NC_035086.1	56867081	.	A	G	.	.	MAF_USDA=2.941
NC_035086.1	56867094	.	C	T	.	.	MAF_INRAE=15.789;MAF_USDA=2.941
NC_035086.1	56867114	.	T	A	.	.	MAF_USDA=7.377
NC_035086.1	56867134	.	T	C	.	.	MAF_INRAE=46.835;MAF_USDA=19.412
NC_035086.1	56867153	.	A	G	.	.	MAF_INRAE=15.789;MAF_USDA=3.529
NC_035086.1	56867220	.	G	A	.	.	MAF_USDA=5.738
NC_035086.1	56867230	.	G	A	.	.	MAF_USDA=1.639
NC_035086.1	56867250	.	T	G	.	.	MAF_INRAE=37.342;MAF_USDA=21.176
NC_035086.1	56867284	.	C	G	.	.	MAF_INRAE=3.165;MAF_USDA=1.176
NC_035086.1	56867308	.	A	T	.	.	MAF_USDA=8.197
NC_035086.1	56867381	.	G	A	.	.	MAF_INRAE=6.962;MAF_USDA=18.824
NC_035086.1	56867446	.	C	A	.	.	MAF_INRAE=5.833;MAF_USDA=4.918
NC_035086.1	56867570	.	C	T	.	.	MAF_INRAE=6.962;MAF_USDA=8.824
NC_035086.1	56867571	.	G	A	.	.	MAF_USDA=1.639
NC_035086.1	56867578	.	G	T	.	.	MAF_USDA=7.377
NC_035086.1	56867706	.	T	A	.	.	MAF_INRAE=47.368;MAF_USDA=21.765
NC_035086.1	56867726	.	G	T	.	.	MAF_USDA=18.75
NC_035086.1	56867821	.	C	T	.	.	MAF_USDA=3.279
NC_035086.1	56868875	.	G	A	.	.	MAF_USDA=1.695
NC_035086.1	56868940	.	C	T	.	.	MAF_USDA=3.279
NC_035086.1	56869111	.	C	A	.	.	MAF_USDA=2.083
NC_035086.1	56869119	.	C	G	.	.	MAF_USDA=2.083
NC_035086.1	56869149	.	C	T	.	.	MAF_USDA=3.279
NC_035086.1	56869221	.	A	G	.	.	MAF_USDA=8.197
NC_035086.1	56869240	.	G	A	.	.	MAF_INRAE=2.5;MAF_USDA=4.706
NC_035086.1	56869295	.	T	C	.	.	MAF_INRAE=49.367;MAF_USDA=21.176
NC_035086.1	56869298	.	A	T	.	.	MAF_USDA=14.583
NC_035086.1	56869318	.	A	G	.	.	MAF_INRAE=43.671;MAF_USDA=10.0
NC_035086.1	56869328	.	T	G	.	.	MAF_INRAE=49.367;MAF_USDA=21.176
NC_035086.1	56869329	.	A	G	.	.	MAF_INRAE=48.333;MAF_USDA=16.667
NC_035086.1	56869365	.	C	T	.	.	MAF_INRAE=6.962;MAF_USDA=4.706
NC_035086.1	56869366	.	A	T	.	.	MAF_INRAE=2.5;MAF_USDA=4.706
NC_035086.1	56869379	.	A	G	.	.	MAF_USDA=3.279
NC_035086.1	56869396	.	T	A	.	.	MAF_USDA=7.377
NC_035086.1	56869405	.	A	G	.	.	MAF_INRAE=25.316;MAF_USDA=5.294
NC_035086.1	56869495	.	C	A	.	.	MAF_INRAE=6.962;MAF_USDA=4.706
NC_035086.1	56869527	.	G	T	.	.	MAF_USDA=2.459
NC_035086.1	56869563	.	G	T	.	.	MAF_USDA=2.459
NC_035086.1	56869581	.	C	G	.	.	MAF_INRAE=2.5;MAF_USDA=24.706
NC_035086.1	56869739	.	T	C	.	.	MAF_USDA=1.639
NC_035086.1	56869800	.	A	T	.	.	MAF_INRAE=6.962;MAF_USDA=5.294
NC_035086.1	56869849	.	G	A	.	.	MAF_INRAE=2.5;MAF_USDA=31.765
NC_035086.1	56869855	.	C	T	.	.	MAF_INRAE=10.526;MAF_USDA=6.25
NC_035086.1	56869916	.	G	A	.	.	MAF_INRAE=10.526;MAF_USDA=6.25
NC_035086.1	56870035	.	A	G	.	.	MAF_USDA=1.639
NC_035086.1	56870224	.	A	G	.	.	MAF_USDA=6.25
NC_035086.1	56870276	.	T	G	.	.	MAF_INRAE=10.526;MAF_USDA=6.25
NC_035086.1	56870311	.	T	C	.	.	MAF_USDA=5.738
NC_035086.1	56870343	.	A	G	.	.	MAF_INRAE=36.076;MAF_USDA=25.294
NC_035086.1	56870359	.	C	T	.	.	MAF_INRAE=26.316;MAF_USDA=11.765
NC_035086.1	56870360	.	T	A	.	.	MAF_INRAE=43.671;MAF_USDA=10.588
NC_035086.1	56870401	.	A	G	.	.	MAF_USDA=8.333
NC_035086.1	56870405	.	T	A	.	.	MAF_INRAE=9.494;MAF_USDA=8.824
NC_035086.1	56870454	.	G	T	.	.	MAF_USDA=1.639
NC_035086.1	56870496	.	A	T	.	.	MAF_INRAE=10.526
NC_035086.1	56870554	.	G	T	.	.	MAF_INRAE=36.076;MAF_USDA=19.412
NC_035086.1	56870579	.	G	C	.	.	MAF_INRAE=36.076;MAF_USDA=34.118
NC_035086.1	56870602	.	C	T	.	.	MAF_USDA=30.588
NC_035086.1	56870657	.	C	T	.	.	MAF_INRAE=6.962;MAF_USDA=6.471
NC_035086.1	56870694	.	C	T	.	.	MAF_INRAE=6.962;MAF_USDA=12.353
NC_035086.1	56870886	.	T	G	.	.	MAF_INRAE=48.333
NC_035086.1	56871041	.	C	T	.	.	MAF_INRAE=46.203;MAF_USDA=14.706
NC_035086.1	56871169	.	C	T	.	.	MAF_USDA=8.197
NC_035086.1	56871245	.	A	G	.	.	MAF_INRAE=10.526;MAF_USDA=3.529
NC_035086.1	56871432	.	A	T	.	.	MAF_INRAE=42.405;MAF_USDA=42.353
NC_035086.1	56871439	.	G	A	.	.	MAF_INRAE=42.405;MAF_USDA=42.353
NC_035086.1	56871526	.	C	A	.	.	MAF_USDA=4.918
NC_035086.1	56871543	.	A	T	.	.	MAF_INRAE=42.405;MAF_USDA=41.765
NC_035086.1	56871576	.	A	T	.	.	MAF_USDA=12.353
NC_035086.1	56871633	.	A	G	.	.	MAF_USDA=40.588
NC_035086.1	56871694	.	G	A	.	.	MAF_USDA=7.377
NC_035086.1	56871899	.	T	A	.	.	MAF_USDA=1.639
NC_035086.1	56872000	.	G	A	.	.	MAF_INRAE=5.0
NC_035086.1	56872070	.	C	A	.	.	MAF_USDA=10.0
NC_035086.1	56872071	.	T	C	.	.	MAF_USDA=1.639
NC_035086.1	56872130	.	G	A	.	.	MAF_USDA=16.667
NC_035086.1	56872133	.	C	T	.	.	MAF_USDA=33.333
NC_035086.1	56872701	.	A	G	.	.	MAF_USDA=10.119
NC_035086.1	56872805	.	T	A	.	.	MAF_INRAE=5.263;MAF_USDA=5.882
NC_035086.1	56872828	.	G	A	.	.	MAF_INRAE=15.19;MAF_USDA=47.059
NC_035086.1	56872950	.	A	T	.	.	MAF_INRAE=21.053;MAF_USDA=11.176
NC_035086.1	56872951	.	C	A	.	.	MAF_USDA=17.059
NC_035086.1	56872959	.	C	A	.	.	MAF_INRAE=21.053;MAF_USDA=10.0
NC_035086.1	56872982	.	A	T	.	.	MAF_INRAE=47.368;MAF_USDA=25.294
NC_035086.1	56873011	.	G	C	.	.	MAF_USDA=8.197
NC_035086.1	56873063	.	T	A	.	.	MAF_INRAE=6.962;MAF_USDA=10.588
NC_035086.1	56873069	.	C	T	.	.	MAF_USDA=1.639
NC_035086.1	56873090	.	T	G	.	.	MAF_USDA=6.557
NC_035086.1	56873147	.	G	A	.	.	MAF_INRAE=25.316;MAF_USDA=22.941
NC_035086.1	56873255	.	G	A	.	.	MAF_USDA=6.557
NC_035086.1	56873268	.	A	C	.	.	MAF_INRAE=25.949;MAF_USDA=14.583
NC_035086.1	56873301	.	A	G	.	.	MAF_INRAE=26.582;MAF_USDA=31.176
NC_035086.1	56873311	.	C	T	.	.	MAF_INRAE=15.0;MAF_USDA=32.353
NC_035086.1	56873315	.	C	A	.	.	MAF_INRAE=45.0;MAF_USDA=14.706
NC_035086.1	56873326	.	C	A	.	.	MAF_USDA=5.882
NC_035086.1	56873388	.	G	A	.	.	MAF_USDA=1.639
NC_035086.1	56873406	.	A	T	.	.	MAF_USDA=6.471
NC_035086.1	56873471	.	A	G	.	.	MAF_USDA=7.647
NC_035086.1	56873486	.	G	A	.	.	MAF_INRAE=15.789;MAF_USDA=2.941
NC_035086.1	56873524	.	C	G	.	.	MAF_INRAE=42.405;MAF_USDA=19.412
NC_035086.1	56873540	.	T	G	.	.	MAF_INRAE=8.228;MAF_USDA=24.118
NC_035086.1	56873546	.	A	G	.	.	MAF_INRAE=15.19;MAF_USDA=47.647
NC_035086.1	56873580	.	G	C	.	.	MAF_INRAE=26.582;MAF_USDA=44.118
NC_035086.1	56873583	.	G	C	.	.	MAF_INRAE=15.0;MAF_USDA=38.235
NC_035086.1	56873588	.	C	T	.	.	MAF_INRAE=26.582;MAF_USDA=38.235
NC_035086.1	56873640	.	A	G	.	.	MAF_USDA=3.279
NC_035086.1	56873670	.	T	A	.	.	MAF_INRAE=25.316;MAF_USDA=8.235
NC_035086.1	56873708	.	C	T	.	.	MAF_USDA=3.333
NC_035086.1	56873715	.	C	A	.	.	MAF_INRAE=2.5;MAF_USDA=8.235
NC_035086.1	56873751	.	G	T	.	.	MAF_INRAE=10.526;MAF_USDA=5.882
NC_035086.1	56873756	.	G	T	.	.	MAF_INRAE=26.582;MAF_USDA=37.059
NC_035086.1	56873762	.	G	C	.	.	MAF_INRAE=6.962;MAF_USDA=10.588
NC_035086.1	56873787	.	G	A	.	.	MAF_USDA=3.279
NC_035086.1	56873799	.	G	A	.	.	MAF_INRAE=3.165;MAF_USDA=8.235
NC_035086.1	56873862	.	G	A	.	.	MAF_INRAE=6.962;MAF_USDA=15.882
NC_035086.1	56873970	.	T	C	.	.	MAF_USDA=2.459
NC_035086.1	56873972	.	T	C	.	.	MAF_INRAE=26.582;MAF_USDA=36.471
NC_035086.1	56873990	.	C	T	.	.	MAF_INRAE=24.684;MAF_USDA=8.824
NC_035086.1	56874029	.	A	C	.	.	MAF_USDA=2.459
NC_035086.1	56874279	.	C	T	.	.	MAF_USDA=7.059
NC_035086.1	56874283	.	G	A	.	.	MAF_INRAE=10.759;MAF_USDA=14.706
NC_035086.1	56874337	.	G	A	.	.	MAF_INRAE=26.582;MAF_USDA=43.529
NC_035086.1	56874346	.	A	C	.	.	MAF_INRAE=27.215;MAF_USDA=36.471
NC_035086.1	56874353	.	C	T	.	.	MAF_INRAE=18.354;MAF_USDA=25.294
NC_035086.1	56874363	.	A	G	.	.	MAF_INRAE=27.215;MAF_USDA=40.0
NC_035086.1	56874387	.	C	T	.	.	MAF_INRAE=8.861;MAF_USDA=30.588
NC_035086.1	56874477	.	T	C	.	.	MAF_INRAE=25.949;MAF_USDA=20.0
NC_035086.1	56874526	.	C	T	.	.	MAF_USDA=24.706
NC_035086.1	56874536	.	G	A	.	.	MAF_INRAE=4.167
NC_035086.1	56874546	.	G	C	.	.	MAF_USDA=27.381
NC_035086.1	56874560	.	G	T	.	.	MAF_USDA=14.583
NC_035086.1	56874588	.	A	T	.	.	MAF_USDA=20.588
NC_035086.1	56874602	.	G	A	.	.	MAF_USDA=4.918
NC_035086.1	56875665	.	T	G	.	.	MAF_USDA=7.5
NC_035086.1	56875667	.	T	G	.	.	MAF_USDA=1.667
NC_035086.1	56875761	.	A	G	.	.	MAF_INRAE=10.526
NC_035086.1	56875790	.	G	T	.	.	MAF_INRAE=10.526;MAF_USDA=14.583
NC_035086.1	56875808	.	T	G	.	.	MAF_USDA=3.279
NC_035086.1	56875809	.	G	T	.	.	MAF_USDA=3.279
NC_035086.1	56875847	.	G	A	.	.	MAF_USDA=50.0
NC_035086.1	56875849	.	A	T	.	.	MAF_INRAE=10.526;MAF_USDA=14.583
NC_035086.1	56875850	.	T	A	.	.	MAF_USDA=4.098
NC_035086.1	56875881	.	G	A	.	.	MAF_USDA=25.0
NC_035086.1	56875882	.	G	A	.	.	MAF_USDA=2.459
NC_035086.1	56875889	.	C	A	.	.	MAF_USDA=2.459
NC_035086.1	56875892	.	A	T	.	.	MAF_USDA=2.459
NC_035086.1	56876118	.	T	C	.	.	MAF_USDA=31.25
NC_035086.1	56876153	.	T	C	.	.	MAF_USDA=7.377
NC_035086.1	56876198	.	A	C	.	.	MAF_USDA=6.557
NC_035086.1	56876202	.	C	A	.	.	MAF_INRAE=25.949;MAF_USDA=22.941
NC_035086.1	56876206	.	T	G	.	.	MAF_INRAE=5.833;MAF_USDA=9.412
NC_035086.1	56876234	.	A	G	.	.	MAF_INRAE=10.759;MAF_USDA=14.583
NC_035086.1	56876247	.	G	A	.	.	MAF_INRAE=7.595;MAF_USDA=15.882
NC_035086.1	56876254	.	T	C	.	.	MAF_INRAE=43.038;MAF_USDA=4.118
NC_035086.1	56876339	.	T	G	.	.	MAF_USDA=3.333
NC_035086.1	56876340	.	G	T	.	.	MAF_USDA=5.833
NC_035086.1	56876366	.	C	T	.	.	MAF_USDA=5.932
NC_035086.1	56876367	.	C	G	.	.	MAF_USDA=4.237
NC_035086.1	56876579	.	A	T	.	.	MAF_USDA=4.098
NC_035086.1	56876828	.	C	T	.	.	MAF_USDA=12.5
NC_035086.1	56876859	.	G	T	.	.	MAF_USDA=12.5
NC_035086.1	56876866	.	A	T	.	.	MAF_USDA=2.459
NC_035086.1	56876895	.	C	G	.	.	MAF_USDA=1.639
NC_035086.1	56877573	.	G	A	.	.	MAF_INRAE=5.833;MAF_USDA=16.071
NC_035086.1	56877589	.	C	A	.	.	MAF_USDA=8.333
NC_035086.1	56877598	.	T	A	.	.	MAF_INRAE=25.316;MAF_USDA=18.293
NC_035086.1	56877599	.	T	A	.	.	MAF_USDA=6.034
NC_035086.1	56877600	.	C	A	.	.	MAF_INRAE=30.0;MAF_USDA=14.634
NC_035086.1	56877607	.	A	C	.	.	MAF_INRAE=25.316;MAF_USDA=17.683
NC_035086.1	56877633	.	G	A	.	.	MAF_USDA=6.471
NC_035086.1	56877708	.	G	A	.	.	MAF_USDA=6.25
NC_035086.1	56877807	.	G	A	.	.	MAF_USDA=6.25
NC_035086.1	56877839	.	T	A	.	.	MAF_INRAE=32.278;MAF_USDA=47.059
NC_035086.1	56877864	.	A	C	.	.	MAF_INRAE=32.911;MAF_USDA=37.059
NC_035086.1	56877882	.	C	T	.	.	MAF_INRAE=1.667
NC_035086.1	56877944	.	G	A	.	.	MAF_INRAE=32.278;MAF_USDA=49.412
NC_035086.1	56877953	.	C	T	.	.	MAF_INRAE=32.278;MAF_USDA=48.824
NC_035086.1	56877980	.	A	G	.	.	MAF_INRAE=3.165;MAF_USDA=6.557
NC_035086.1	56878023	.	G	A	.	.	MAF_INRAE=42.105;MAF_USDA=31.765
NC_035086.1	56878047	.	T	G	.	.	MAF_INRAE=11.392;MAF_USDA=18.235
NC_035086.1	56878105	.	A	G	.	.	MAF_INRAE=32.911;MAF_USDA=38.824
NC_035086.1	56878139	.	C	G	.	.	MAF_USDA=7.377
NC_035086.1	56878150	.	C	A	.	.	MAF_USDA=2.459
NC_035086.1	56878159	.	C	T	.	.	MAF_INRAE=21.519;MAF_USDA=22.353
NC_035086.1	56878197	.	G	A	.	.	MAF_INRAE=6.667;MAF_USDA=11.017
NC_035086.1	56878247	.	A	C	.	.	MAF_USDA=2.083
NC_035086.1	56878259	.	T	A	.	.	MAF_INRAE=10.759;MAF_USDA=15.882
NC_035086.1	56878268	.	A	T	.	.	MAF_INRAE=5.0
NC_035086.1	56878303	.	T	C	.	.	MAF_USDA=1.639
NC_035086.1	56878311	.	G	A	.	.	MAF_INRAE=13.924;MAF_USDA=21.176
NC_035086.1	56878312	.	C	T	.	.	MAF_INRAE=8.333;MAF_USDA=17.647
NC_035086.1	56878347	.	C	T	.	.	MAF_USDA=1.639
NC_035086.1	56878466	.	G	T	.	.	MAF_INRAE=5.696;MAF_USDA=21.765
NC_035086.1	56878467	.	G	A	.	.	MAF_INRAE=37.975;MAF_USDA=42.941
NC_035086.1	56878518	.	G	C	.	.	MAF_INRAE=5.263;MAF_USDA=4.706
NC_035086.1	56878645	.	A	G	.	.	MAF_INRAE=5.0
NC_035086.1	56878815	.	T	C	.	.	MAF_INRAE=1.667;MAF_USDA=20.0
NC_035086.1	56879037	.	G	A	.	.	MAF_USDA=4.098
NC_035086.1	56879048	.	T	C	.	.	MAF_USDA=4.098
NC_035086.1	56879139	.	C	T	.	.	MAF_INRAE=1.667
NC_035086.1	56879142	.	C	T	.	.	MAF_INRAE=35.443;MAF_USDA=45.882
NC_035086.1	56879205	.	G	T	.	.	MAF_INRAE=37.975;MAF_USDA=25.294
NC_035086.1	56879217	.	C	T	.	.	MAF_INRAE=3.165
NC_035086.1	56879345	.	C	T	.	.	MAF_INRAE=2.5;MAF_USDA=12.353
NC_035086.1	56879352	.	G	A	.	.	MAF_INRAE=3.165;MAF_USDA=7.059
NC_035086.1	56879359	.	G	A	.	.	MAF_USDA=11.765
NC_035086.1	56879428	.	C	T	.	.	MAF_USDA=2.459
NC_035086.1	56879448	.	C	A	.	.	MAF_INRAE=38.608;MAF_USDA=22.941
NC_035086.1	56879461	.	C	T	.	.	MAF_USDA=3.279
NC_035086.1	56879511	.	G	C	.	.	MAF_USDA=5.738
NC_035086.1	56879519	.	G	A	.	.	MAF_USDA=2.459
NC_035086.1	56879533	.	T	G	.	.	MAF_INRAE=10.526;MAF_USDA=11.176
NC_035086.1	56879537	.	C	A	.	.	MAF_USDA=1.639
NC_035086.1	56879540	.	A	G	.	.	MAF_INRAE=34.81;MAF_USDA=32.353
NC_035086.1	56879596	.	G	T	.	.	MAF_USDA=3.279
NC_035086.1	56879642	.	A	T	.	.	MAF_INRAE=12.658;MAF_USDA=47.917
NC_035086.1	56879667	.	T	C	.	.	MAF_USDA=4.098
NC_035086.1	56879724	.	C	G	.	.	MAF_INRAE=37.975;MAF_USDA=34.118
NC_035086.1	56879756	.	T	A	.	.	MAF_INRAE=33.333;MAF_USDA=30.0
NC_035086.1	56879757	.	A	T	.	.	MAF_INRAE=33.333;MAF_USDA=30.0
NC_035086.1	56879925	.	A	C	.	.	MAF_INRAE=37.342;MAF_USDA=30.0
NC_035086.1	56879955	.	G	T	.	.	MAF_USDA=2.353
NC_035086.1	56880042	.	G	T	.	.	MAF_INRAE=38.608;MAF_USDA=24.118
NC_035086.1	56880068	.	G	A	.	.	MAF_INRAE=25.316;MAF_USDA=30.588
NC_035086.1	56880146	.	G	A	.	.	MAF_INRAE=1.667
NC_035086.1	56880149	.	A	G	.	.	MAF_INRAE=22.152;MAF_USDA=17.647
NC_035086.1	56880200	.	C	T	.	.	MAF_USDA=1.639
NC_035086.1	56880240	.	T	G	.	.	MAF_INRAE=15.789;MAF_USDA=10.0
NC_035086.1	56880284	.	G	T	.	.	MAF_INRAE=5.063
NC_035086.1	56880427	.	T	C	.	.	MAF_USDA=2.459
NC_035086.1	56880438	.	G	A	.	.	MAF_INRAE=8.861;MAF_USDA=42.353
NC_035086.1	56880472	.	G	A	.	.	MAF_USDA=5.882
NC_035086.1	56880642	.	A	G	.	.	MAF_INRAE=5.063;MAF_USDA=35.882
NC_035086.1	56880649	.	G	A	.	.	MAF_USDA=6.471
NC_035086.1	56880762	.	T	G	.	.	MAF_INRAE=21.519;MAF_USDA=18.824
NC_035086.1	56880765	.	A	T	.	.	MAF_USDA=4.918
NC_035086.1	56880824	.	G	A	.	.	MAF_INRAE=5.0
NC_035086.1	56880862	.	T	G	.	.	MAF_INRAE=5.063;MAF_USDA=25.294
NC_035086.1	56880885	.	C	T	.	.	MAF_USDA=5.294
NC_035086.1	56880889	.	C	T	.	.	MAF_INRAE=24.051;MAF_USDA=30.0
NC_035086.1	56880901	.	T	A	.	.	MAF_INRAE=24.051;MAF_USDA=30.0
NC_035086.1	56880940	.	T	C	.	.	MAF_INRAE=5.063;MAF_USDA=35.294
NC_035086.1	56880960	.	G	T	.	.	MAF_INRAE=5.063;MAF_USDA=26.471
NC_035086.1	56880961	.	T	A	.	.	MAF_INRAE=5.0;MAF_USDA=26.471
NC_035086.1	56880972	.	G	A	.	.	MAF_INRAE=5.063;MAF_USDA=35.882
NC_035086.1	56880978	.	T	C	.	.	MAF_INRAE=5.063;MAF_USDA=36.471
NC_035086.1	56880981	.	C	G	.	.	MAF_USDA=6.471
NC_035086.1	56880993	.	C	T	.	.	MAF_INRAE=2.5;MAF_USDA=22.941
NC_035086.1	56881120	.	A	G	.	.	MAF_USDA=4.098
NC_035086.1	56881139	.	G	A	.	.	MAF_USDA=4.918
NC_035086.1	56881157	.	G	A	.	.	MAF_INRAE=5.063;MAF_USDA=34.118
NC_035086.1	56881164	.	C	G	.	.	MAF_INRAE=1.667;MAF_USDA=4.098
NC_035086.1	56881191	.	G	T	.	.	MAF_INRAE=5.063;MAF_USDA=33.529
NC_035086.1	56881194	.	G	A	.	.	MAF_INRAE=5.0;MAF_USDA=33.529
NC_035086.1	56881241	.	T	C	.	.	MAF_INRAE=5.0
NC_035086.1	56881312	.	G	A	.	.	MAF_INRAE=4.43;MAF_USDA=32.353
NC_035086.1	56881348	.	A	G	.	.	MAF_INRAE=3.797;MAF_USDA=35.294
NC_035086.1	56881359	.	C	T	.	.	MAF_INRAE=3.797;MAF_USDA=37.059
NC_035086.1	56881384	.	G	A	.	.	MAF_INRAE=3.797;MAF_USDA=36.471
NC_035086.1	56881391	.	G	A	.	.	MAF_USDA=2.941
NC_035086.1	56881418	.	C	T	.	.	MAF_INRAE=5.063;MAF_USDA=37.059
NC_035086.1	56881458	.	C	T	.	.	MAF_INRAE=5.0
NC_035086.1	56881459	.	G	A	.	.	MAF_USDA=4.098
NC_035086.1	56881594	.	G	A	.	.	MAF_INRAE=5.063;MAF_USDA=26.471
NC_035086.1	56881682	.	T	C	.	.	MAF_USDA=4.918
NC_035086.1	56881726	.	G	T	.	.	MAF_INRAE=47.468;MAF_USDA=12.941
NC_035086.1	56881747	.	G	T	.	.	MAF_INRAE=3.165
NC_035086.1	56881761	.	T	C	.	.	MAF_USDA=8.824
NC_035086.1	56881767	.	G	T	.	.	MAF_INRAE=5.063;MAF_USDA=27.647
NC_035086.1	56881925	.	C	A	.	.	MAF_INRAE=2.5;MAF_USDA=27.647
NC_035086.1	56881964	.	A	G	.	.	MAF_USDA=3.279
NC_035086.1	56881969	.	C	T	.	.	MAF_USDA=2.941
NC_035086.1	56882014	.	G	C	.	.	MAF_USDA=2.459
NC_035086.1	56882114	.	T	C	.	.	MAF_USDA=1.639
NC_035086.1	56882115	.	A	T	.	.	MAF_USDA=1.639
NC_035086.1	56882128	.	C	T	.	.	MAF_USDA=5.882
NC_035086.1	56882150	.	C	A	.	.	MAF_INRAE=3.165;MAF_USDA=1.765
NC_035086.1	56882233	.	G	A	.	.	MAF_INRAE=37.975;MAF_USDA=24.118
NC_035086.1	56882296	.	C	T	.	.	MAF_INRAE=4.167
NC_035086.1	56882371	.	A	T	.	.	MAF_INRAE=1.667;MAF_USDA=15.882
NC_035086.1	56882380	.	T	G	.	.	MAF_INRAE=15.789;MAF_USDA=3.529
NC_035086.1	56882408	.	A	T	.	.	MAF_USDA=3.529
NC_035086.1	56882427	.	G	C	.	.	MAF_INRAE=1.667;MAF_USDA=4.098
NC_035086.1	56882474	.	G	A	.	.	MAF_USDA=2.459
NC_035086.1	56882539	.	C	T	.	.	MAF_INRAE=2.5;MAF_USDA=35.882
NC_035086.1	56882541	.	C	T	.	.	MAF_INRAE=25.316;MAF_USDA=18.824
NC_035086.1	56882552	.	A	G	.	.	MAF_INRAE=2.5;MAF_USDA=35.882
NC_035086.1	56882576	.	G	A	.	.	MAF_INRAE=5.0
NC_035086.1	56882593	.	A	C	.	.	MAF_USDA=18.824
NC_035086.1	56882614	.	A	G	.	.	MAF_INRAE=11.667
NC_035086.1	56882633	.	C	A	.	.	MAF_USDA=4.098
NC_035086.1	56882654	.	A	C	.	.	MAF_INRAE=5.696;MAF_USDA=33.529
NC_035086.1	56882671	.	G	C	.	.	MAF_USDA=9.412
NC_035086.1	56882699	.	C	A	.	.	MAF_USDA=9.412
NC_035086.1	56882714	.	T	C	.	.	MAF_USDA=9.412
NC_035086.1	56882775	.	A	T	.	.	MAF_USDA=3.279
NC_035086.1	56882776	.	G	T	.	.	MAF_USDA=3.279
NC_035086.1	56882786	.	A	G	.	.	MAF_USDA=4.918
NC_035086.1	56882799	.	T	G	.	.	MAF_USDA=8.333
NC_035086.1	56882854	.	A	T	.	.	MAF_USDA=4.098
NC_035086.1	56882883	.	A	C	.	.	MAF_USDA=4.098
NC_035086.1	56882919	.	T	A	.	.	MAF_USDA=6.471
NC_035086.1	56882935	.	A	T	.	.	MAF_USDA=6.471
NC_035086.1	56882954	.	G	T	.	.	MAF_USDA=6.557
NC_035086.1	56883029	.	G	A	.	.	MAF_USDA=7.059
NC_035086.1	56883093	.	A	T	.	.	MAF_USDA=8.333
NC_035086.1	56883094	.	C	A	.	.	MAF_USDA=8.333
NC_035086.1	56883101	.	A	G	.	.	MAF_USDA=2.459
NC_035086.1	56883161	.	A	C	.	.	MAF_USDA=5.738
NC_035086.1	56883175	.	A	T	.	.	MAF_USDA=4.098
NC_035086.1	56883216	.	C	T	.	.	MAF_USDA=4.098
NC_035086.1	56883220	.	T	A	.	.	MAF_USDA=4.098
NC_035086.1	56883224	.	G	T	.	.	MAF_USDA=4.098
NC_035086.1	56883226	.	A	T	.	.	MAF_USDA=3.279
NC_035086.1	56883238	.	T	A	.	.	MAF_USDA=4.918
NC_035086.1	56883254	.	C	A	.	.	MAF_INRAE=5.696;MAF_USDA=45.882
NC_035086.1	56883255	.	T	A	.	.	MAF_USDA=5.738
NC_035086.1	56883258	.	A	G	.	.	MAF_INRAE=2.5;MAF_USDA=41.176
NC_035086.1	56883402	.	C	T	.	.	MAF_INRAE=5.696;MAF_USDA=42.353
NC_035086.1	56883408	.	C	T	.	.	MAF_USDA=1.765
NC_035086.1	56883444	.	T	G	.	.	MAF_INRAE=24.684;MAF_USDA=21.765
NC_035086.1	56883464	.	G	A	.	.	MAF_USDA=7.377
NC_035086.1	56883471	.	G	T	.	.	MAF_INRAE=5.696;MAF_USDA=36.471
NC_035086.1	56883475	.	G	T	.	.	MAF_USDA=5.738
NC_035086.1	56883506	.	A	T	.	.	MAF_INRAE=5.696;MAF_USDA=50.0
NC_035086.1	56883513	.	G	T	.	.	MAF_USDA=4.098
NC_035086.1	56883514	.	C	T	.	.	MAF_INRAE=15.789;MAF_USDA=2.941
NC_035086.1	56883549	.	C	T	.	.	MAF_INRAE=5.696;MAF_USDA=32.941
NC_035086.1	56883550	.	T	G	.	.	MAF_INRAE=30.38;MAF_USDA=31.176
NC_035086.1	56883574	.	A	T	.	.	MAF_USDA=9.836
NC_035086.1	56883579	.	T	G	.	.	MAF_USDA=10.656
NC_035086.1	56883582	.	A	C	.	.	MAF_USDA=4.918
NC_035086.1	56883589	.	T	C	.	.	MAF_USDA=4.098
NC_035086.1	56883599	.	T	C	.	.	MAF_INRAE=9.494;MAF_USDA=29.412
NC_035086.1	56883612	.	C	T	.	.	MAF_INRAE=9.494;MAF_USDA=38.824
NC_035086.1	56883633	.	A	C	.	.	MAF_INRAE=7.595;MAF_USDA=7.059
NC_035086.1	56883653	.	G	A	.	.	MAF_INRAE=5.696;MAF_USDA=35.714
NC_035086.1	56883694	.	G	T	.	.	MAF_USDA=4.098
NC_035086.1	56883740	.	A	G	.	.	MAF_INRAE=11.667;MAF_USDA=4.762
NC_035086.1	56883753	.	G	A	.	.	MAF_USDA=4.167
NC_035086.1	56883759	.	T	A	.	.	MAF_USDA=2.5
NC_035086.1	56883783	.	C	T	.	.	MAF_USDA=2.459
NC_035086.1	56883791	.	T	C	.	.	MAF_INRAE=28.481;MAF_USDA=30.0
NC_035086.1	56883799	.	T	C	.	.	MAF_USDA=4.098
NC_035086.1	56883821	.	G	A	.	.	MAF_USDA=6.471
NC_035086.1	56883822	.	G	A	.	.	MAF_USDA=8.197
NC_035086.1	56883826	.	G	T	.	.	MAF_INRAE=6.329;MAF_USDA=11.31
NC_035086.1	56883835	.	G	A	.	.	MAF_USDA=6.548
NC_035086.1	56883843	.	A	C	.	.	MAF_INRAE=13.924
NC_035086.1	56883891	.	C	T	.	.	MAF_USDA=4.237
NC_035086.1	56883899	.	T	C	.	.	MAF_INRAE=2.5;MAF_USDA=14.583
NC_035086.1	56883902	.	G	A	.	.	MAF_INRAE=2.5;MAF_USDA=14.583
NC_035086.1	56883931	.	T	C	.	.	MAF_INRAE=24.684;MAF_USDA=19.048
NC_035086.1	56883953	.	C	T	.	.	MAF_INRAE=3.333;MAF_USDA=31.548
NC_035086.1	56883996	.	C	T	.	.	MAF_USDA=5.833
NC_035086.1	56884004	.	A	G	.	.	MAF_INRAE=7.595;MAF_USDA=16.071
NC_035086.1	56884025	.	G	A	.	.	MAF_USDA=2.5
NC_035086.1	56884036	.	C	G	.	.	MAF_USDA=5.0
NC_035086.1	56884085	.	C	T	.	.	MAF_INRAE=5.0;MAF_USDA=4.167
NC_035086.1	56884090	.	G	T	.	.	MAF_INRAE=1.667;MAF_USDA=5.0
NC_035086.1	56884099	.	A	G	.	.	MAF_INRAE=1.667
NC_035086.1	56884139	.	A	T	.	.	MAF_USDA=10.714
NC_035086.1	56884164	.	T	C	.	.	MAF_INRAE=3.165;MAF_USDA=2.5
NC_035086.1	56884179	.	C	A	.	.	MAF_USDA=8.475
NC_035086.1	56884265	.	T	C	.	.	MAF_USDA=13.69
NC_035086.1	56884268	.	A	G	.	.	MAF_INRAE=11.667;MAF_USDA=8.333
NC_035086.1	56884275	.	C	T	.	.	MAF_INRAE=5.0
NC_035086.1	56884324	.	A	C	.	.	MAF_USDA=16.071
NC_035086.1	56884340	.	A	C	.	.	MAF_USDA=21.429
NC_035086.1	56884341	.	A	C	.	.	MAF_USDA=21.429
NC_035086.1	56884354	.	C	T	.	.	MAF_USDA=9.322
NC_035086.1	56884361	.	C	T	.	.	MAF_USDA=5.085
NC_035086.1	56884375	.	C	A	.	.	MAF_INRAE=8.228;MAF_USDA=33.133
NC_035086.1	56884389	.	T	A	.	.	MAF_INRAE=8.228;MAF_USDA=33.735
NC_035086.1	56884391	.	A	G	.	.	MAF_INRAE=16.667;MAF_USDA=10.241
NC_035086.1	56884464	.	A	G	.	.	MAF_INRAE=5.0;MAF_USDA=5.422
NC_035086.1	56884525	.	T	C	.	.	MAF_USDA=1.667
NC_035086.1	56884700	.	T	C	.	.	MAF_INRAE=12.658;MAF_USDA=44.578
NC_035086.1	56884737	.	T	C	.	.	MAF_USDA=4.167
NC_035086.1	56884802	.	C	T	.	.	MAF_USDA=5.833
NC_035086.1	56884962	.	C	T	.	.	MAF_USDA=1.639
NC_035086.1	56884980	.	A	T	.	.	MAF_INRAE=21.519;MAF_USDA=35.882
NC_035086.1	56884998	.	G	A	.	.	MAF_USDA=8.197
NC_035086.1	56885005	.	G	C	.	.	MAF_INRAE=29.114;MAF_USDA=20.588
NC_035086.1	56885037	.	C	A	.	.	MAF_USDA=4.918
NC_035086.1	56885087	.	A	T	.	.	MAF_INRAE=12.658;MAF_USDA=17.059
NC_035086.1	56885116	.	A	G	.	.	MAF_USDA=4.167
NC_035086.1	56885124	.	G	A	.	.	MAF_USDA=1.667
NC_035086.1	56885131	.	C	G	.	.	MAF_INRAE=12.658;MAF_USDA=47.619
NC_035086.1	56885133	.	G	T	.	.	MAF_USDA=4.167
NC_035086.1	56885136	.	A	G	.	.	MAF_USDA=4.167
NC_035086.1	56885137	.	C	A	.	.	MAF_USDA=4.167
NC_035086.1	56885150	.	G	A	.	.	MAF_USDA=4.167
NC_035086.1	56885160	.	C	T	.	.	MAF_USDA=11.667
NC_035086.1	56885194	.	G	A	.	.	MAF_INRAE=15.823;MAF_USDA=39.881
NC_035086.1	56885202	.	A	C	.	.	MAF_INRAE=29.114;MAF_USDA=20.238
NC_035086.1	56885207	.	G	A	.	.	MAF_USDA=3.333
NC_035086.1	56885251	.	G	T	.	.	MAF_INRAE=15.789;MAF_USDA=6.548
NC_035086.1	56885254	.	C	T	.	.	MAF_INRAE=4.43;MAF_USDA=26.506
NC_035086.1	56885286	.	T	G	.	.	MAF_INRAE=11.667;MAF_USDA=8.929
NC_035086.1	56885287	.	A	G	.	.	MAF_INRAE=16.456;MAF_USDA=12.5
NC_035086.1	56885291	.	T	A	.	.	MAF_USDA=2.083
NC_035086.1	56885292	.	T	A	.	.	MAF_INRAE=12.025;MAF_USDA=23.81
NC_035086.1	56885387	.	C	G	.	.	MAF_INRAE=3.165
NC_035086.1	56885429	.	A	T	.	.	MAF_USDA=4.167
NC_035086.1	56885432	.	G	C	.	.	MAF_USDA=4.167
NC_035086.1	56885531	.	T	G	.	.	MAF_INRAE=12.658;MAF_USDA=47.024
NC_035086.1	56885532	.	T	C	.	.	MAF_INRAE=8.333;MAF_USDA=47.024
NC_035086.1	56885537	.	G	T	.	.	MAF_INRAE=5.0
NC_035086.1	56885567	.	T	G	.	.	MAF_USDA=2.5
NC_035086.1	56885622	.	G	T	.	.	MAF_INRAE=16.456;MAF_USDA=41.071
NC_035086.1	56885623	.	G	C	.	.	MAF_INRAE=13.333;MAF_USDA=38.69
NC_035086.1	56885700	.	G	C	.	.	MAF_INRAE=13.291;MAF_USDA=48.214
NC_035086.1	56885747	.	C	T	.	.	MAF_USDA=2.976
NC_035086.1	56885753	.	C	T	.	.	MAF_USDA=1.786
NC_035086.1	56885756	.	G	A	.	.	MAF_USDA=5.0
NC_035086.1	56885758	.	G	A	.	.	MAF_USDA=17.262
NC_035086.1	56885767	.	C	T	.	.	MAF_USDA=3.571
NC_035086.1	56885823	.	A	T	.	.	MAF_USDA=5.0
NC_035086.1	56885827	.	C	A	.	.	MAF_INRAE=29.114;MAF_USDA=21.429
NC_035086.1	56885860	.	C	T	.	.	MAF_USDA=18.75
NC_035086.1	56885869	.	G	A	.	.	MAF_USDA=4.167
NC_035086.1	56885881	.	C	T	.	.	MAF_INRAE=29.114;MAF_USDA=20.833
NC_035086.1	56885902	.	C	A	.	.	MAF_INRAE=5.0
NC_035086.1	56885953	.	G	A	.	.	MAF_USDA=4.098
NC_035086.1	56885956	.	A	C	.	.	MAF_INRAE=5.0
NC_035086.1	56885959	.	T	C	.	.	MAF_INRAE=12.658;MAF_USDA=47.059
NC_035086.1	56885965	.	G	T	.	.	MAF_INRAE=15.789;MAF_USDA=6.471
NC_035086.1	56885968	.	C	T	.	.	MAF_INRAE=5.263;MAF_USDA=4.706
NC_035086.1	56885979	.	G	A	.	.	MAF_INRAE=11.667;MAF_USDA=10.0
NC_035086.1	56886023	.	G	T	.	.	MAF_INRAE=15.789;MAF_USDA=5.952
NC_035086.1	56886060	.	C	T	.	.	MAF_INRAE=15.789;MAF_USDA=6.548
NC_035086.1	56886075	.	G	A	.	.	MAF_INRAE=25.316;MAF_USDA=28.571
NC_035086.1	56886108	.	T	C	.	.	MAF_USDA=4.167
NC_035086.1	56886154	.	C	T	.	.	MAF_INRAE=5.0
NC_035086.1	56886166	.	G	C	.	.	MAF_USDA=12.5
NC_035086.1	56886196	.	G	T	.	.	MAF_USDA=4.167
NC_035086.1	56886401	.	C	A	.	.	MAF_INRAE=15.789;MAF_USDA=7.738
NC_035086.1	56886414	.	C	T	.	.	MAF_USDA=2.5
NC_035086.1	56886431	.	C	A	.	.	MAF_USDA=1.667
NC_035086.1	56886432	.	C	T	.	.	MAF_USDA=1.667
NC_035086.1	56886454	.	G	A	.	.	MAF_INRAE=5.0
NC_035086.1	56886534	.	C	A	.	.	MAF_INRAE=5.0
NC_035086.1	56886542	.	C	T	.	.	MAF_USDA=7.627
NC_035086.1	56886577	.	C	T	.	.	MAF_USDA=9.322
NC_035086.1	56886599	.	C	T	.	.	MAF_INRAE=4.43;MAF_USDA=11.446
NC_035086.1	56886600	.	C	G	.	.	MAF_INRAE=2.5;MAF_USDA=23.494
NC_035086.1	56886624	.	A	G	.	.	MAF_INRAE=7.595;MAF_USDA=24.699
NC_035086.1	56886672	.	C	T	.	.	MAF_INRAE=16.667
NC_035086.1	56886683	.	T	A	.	.	MAF_INRAE=18.333
NC_035086.1	56886712	.	T	C	.	.	MAF_INRAE=11.667
NC_035086.1	56886862	.	A	G	.	.	MAF_INRAE=5.833
NC_035086.1	56887012	.	A	T	.	.	MAF_INRAE=5.833
NC_035086.1	56887194	.	C	A	.	.	MAF_INRAE=5.833
NC_035086.1	56887221	.	G	A	.	.	MAF_INRAE=5.833
NC_035086.1	56887254	.	G	A	.	.	MAF_INRAE=5.833
NC_035086.1	56887933	.	G	T	.	.	MAF_INRAE=5.833
NC_035086.1	56888057	.	G	A	.	.	MAF_INRAE=2.5
NC_035086.1	56888138	.	G	T	.	.	MAF_INRAE=5.833
NC_035086.1	56888197	.	C	T	.	.	MAF_INRAE=5.0;MAF_USDA=14.655
NC_035086.1	56888203	.	C	G	.	.	MAF_USDA=6.897
NC_035086.1	56888246	.	G	A	.	.	MAF_USDA=6.897
NC_035086.1	56888260	.	G	A	.	.	MAF_USDA=6.034
NC_035086.1	56888331	.	G	A	.	.	MAF_USDA=5.172
NC_035086.1	56888408	.	T	C	.	.	MAF_USDA=10.345
NC_035086.1	56888428	.	C	T	.	.	MAF_USDA=6.034
NC_035086.1	56888431	.	T	A	.	.	MAF_USDA=6.897
NC_035086.1	56888436	.	A	T	.	.	MAF_USDA=6.897
NC_035086.1	56888533	.	T	G	.	.	MAF_INRAE=11.667;MAF_USDA=6.897
NC_035086.1	56888653	.	G	A	.	.	MAF_INRAE=5.0
NC_035086.1	56888655	.	G	A	.	.	MAF_USDA=7.759
NC_035086.1	56888672	.	A	C	.	.	MAF_USDA=6.897
NC_035086.1	56888682	.	A	C	.	.	MAF_INRAE=1.667
NC_035086.1	56888755	.	A	T	.	.	MAF_USDA=10.345
NC_035086.1	56888801	.	T	A	.	.	MAF_INRAE=5.833;MAF_USDA=7.759
NC_035086.1	56888802	.	A	G	.	.	MAF_INRAE=18.333
NC_035086.1	56888806	.	T	G	.	.	MAF_USDA=6.897
NC_035086.1	56888837	.	A	G	.	.	MAF_USDA=1.724
NC_035086.1	56888838	.	C	T	.	.	MAF_INRAE=5.833;MAF_USDA=19.828
NC_035086.1	56888844	.	A	G	.	.	MAF_USDA=7.759
NC_035086.1	56888854	.	C	A	.	.	MAF_USDA=8.621
NC_035086.1	56888889	.	A	G	.	.	MAF_USDA=18.966
NC_035086.1	56888910	.	C	T	.	.	MAF_USDA=10.345
NC_035086.1	56888942	.	G	A	.	.	MAF_USDA=18.966
NC_035086.1	56888967	.	T	C	.	.	MAF_USDA=8.621
NC_035086.1	56888975	.	G	A	.	.	MAF_INRAE=6.667
NC_035086.1	56889004	.	T	C	.	.	MAF_USDA=18.966
NC_035086.1	56889138	.	T	A	.	.	MAF_INRAE=5.833
NC_035086.1	56889195	.	T	G	.	.	MAF_INRAE=5.833
NC_035086.1	56889300	.	T	C	.	.	MAF_INRAE=5.833
NC_035086.1	56889453	.	C	T	.	.	MAF_USDA=7.5
NC_035086.1	56889475	.	C	T	.	.	MAF_USDA=2.976
NC_035086.1	56889485	.	C	T	.	.	MAF_USDA=5.0
NC_035086.1	56889511	.	G	T	.	.	MAF_USDA=2.5
NC_035086.1	56889543	.	A	C	.	.	MAF_INRAE=4.43
NC_035086.1	56889564	.	A	C	.	.	MAF_INRAE=20.886;MAF_USDA=33.333
NC_035086.1	56889623	.	A	T	.	.	MAF_INRAE=4.43;MAF_USDA=45.833
NC_035086.1	56889737	.	C	A	.	.	MAF_INRAE=2.5;MAF_USDA=24.706
NC_035086.1	56889844	.	T	A	.	.	MAF_USDA=8.333
NC_035086.1	56889872	.	G	C	.	.	MAF_USDA=7.5
NC_035086.1	56889877	.	A	T	.	.	MAF_USDA=7.5
NC_035086.1	56889937	.	C	T	.	.	MAF_USDA=7.5
NC_035086.1	56890000	.	C	T	.	.	MAF_USDA=4.098
NC_035086.1	56890060	.	C	T	.	.	MAF_USDA=18.033
NC_035086.1	56890138	.	T	A	.	.	MAF_INRAE=21.519;MAF_USDA=16.667
NC_035086.1	56890175	.	T	C	.	.	MAF_USDA=22.131
NC_035086.1	56890185	.	T	A	.	.	MAF_USDA=22.131
NC_035086.1	56890211	.	C	T	.	.	MAF_USDA=21.311
NC_035086.1	56890224	.	A	G	.	.	MAF_USDA=21.765
NC_035086.1	56890225	.	C	A	.	.	MAF_USDA=26.471
NC_035086.1	56890226	.	T	A	.	.	MAF_USDA=7.059
NC_035086.1	56890236	.	C	A	.	.	MAF_USDA=1.639
NC_035086.1	56890248	.	G	A	.	.	MAF_INRAE=1.667
NC_035086.1	56890271	.	G	T	.	.	MAF_USDA=1.639
NC_035086.1	56890279	.	C	T	.	.	MAF_USDA=29.508
NC_035086.1	56890293	.	G	A	.	.	MAF_USDA=8.197
NC_035086.1	56890296	.	T	G	.	.	MAF_INRAE=23.418;MAF_USDA=22.353
NC_035086.1	56890330	.	G	A	.	.	MAF_INRAE=5.263;MAF_USDA=4.706
NC_035086.1	56890337	.	T	C	.	.	MAF_USDA=21.667
NC_035086.1	56890338	.	G	A	.	.	MAF_USDA=22.5
NC_035086.1	56890339	.	T	C	.	.	MAF_USDA=21.667
NC_035086.1	56890340	.	C	T	.	.	MAF_USDA=22.5
NC_035086.1	56890341	.	T	C	.	.	MAF_USDA=22.5
NC_035086.1	56890379	.	T	A	.	.	MAF_USDA=28.689
NC_035086.1	56890383	.	C	A	.	.	MAF_INRAE=27.848;MAF_USDA=44.118
NC_035086.1	56890396	.	C	A	.	.	MAF_USDA=4.098
NC_035086.1	56890414	.	G	T	.	.	MAF_USDA=17.213
NC_035086.1	56890415	.	A	C	.	.	MAF_USDA=4.098
NC_035086.1	56890416	.	G	C	.	.	MAF_INRAE=15.789;MAF_USDA=2.083
NC_035086.1	56890419	.	A	C	.	.	MAF_USDA=4.098
NC_035086.1	56890426	.	A	G	.	.	MAF_INRAE=27.848;MAF_USDA=44.118
NC_035086.1	56890435	.	T	A	.	.	MAF_USDA=9.016
NC_035086.1	56890496	.	T	G	.	.	MAF_USDA=1.639
NC_035086.1	56890503	.	C	A	.	.	MAF_USDA=1.639
NC_035086.1	56890508	.	C	A	.	.	MAF_USDA=22.131
NC_035086.1	56890512	.	T	C	.	.	MAF_USDA=22.131
NC_035086.1	56890514	.	A	G	.	.	MAF_USDA=8.197
NC_035086.1	56890552	.	A	G	.	.	MAF_USDA=3.529
NC_035086.1	56890591	.	C	A	.	.	MAF_USDA=23.77
NC_035086.1	56890595	.	A	T	.	.	MAF_USDA=22.951
NC_035086.1	56890598	.	A	G	.	.	MAF_USDA=31.967
NC_035086.1	56890600	.	C	T	.	.	MAF_USDA=31.967
NC_035086.1	56890621	.	C	T	.	.	MAF_INRAE=2.5;MAF_USDA=5.294
NC_035086.1	56890659	.	C	T	.	.	MAF_USDA=22.951
NC_035086.1	56890671	.	A	G	.	.	MAF_INRAE=32.278;MAF_USDA=15.882
NC_035086.1	56890679	.	C	T	.	.	MAF_INRAE=3.165
NC_035086.1	56890746	.	T	A	.	.	MAF_USDA=31.148
NC_035086.1	56890800	.	C	A	.	.	MAF_USDA=4.098
NC_035086.1	56890823	.	C	T	.	.	MAF_USDA=8.197
NC_035086.1	56890909	.	T	C	.	.	MAF_USDA=9.016
NC_035086.1	56890939	.	G	A	.	.	MAF_USDA=22.131
NC_035086.1	56890948	.	T	G	.	.	MAF_USDA=21.311
NC_035086.1	56890980	.	C	A	.	.	MAF_INRAE=1.667
NC_035086.1	56891016	.	C	A	.	.	MAF_USDA=15.294
NC_035086.1	56891032	.	G	T	.	.	MAF_USDA=2.459
NC_035086.1	56891082	.	C	T	.	.	MAF_USDA=12.295
NC_035086.1	56891104	.	T	A	.	.	MAF_USDA=19.672
NC_035086.1	56891113	.	A	C	.	.	MAF_USDA=19.672
NC_035086.1	56891131	.	C	A	.	.	MAF_USDA=18.852
NC_035086.1	56891132	.	A	T	.	.	MAF_USDA=18.852
NC_035086.1	56891139	.	G	T	.	.	MAF_USDA=19.672
NC_035086.1	56891152	.	C	G	.	.	MAF_USDA=18.852
NC_035086.1	56891153	.	C	T	.	.	MAF_INRAE=15.789;MAF_USDA=6.471
NC_035086.1	56891161	.	A	G	.	.	MAF_USDA=18.033
NC_035086.1	56891164	.	C	T	.	.	MAF_USDA=18.033
NC_035086.1	56891171	.	A	G	.	.	MAF_USDA=15.254
NC_035086.1	56891178	.	T	C	.	.	MAF_INRAE=23.418;MAF_USDA=25.424
NC_035086.1	56891183	.	G	A	.	.	MAF_USDA=10.0
NC_035086.1	56891187	.	C	T	.	.	MAF_INRAE=9.494;MAF_USDA=33.929
NC_035086.1	56891217	.	C	T	.	.	MAF_USDA=9.167
NC_035086.1	56891221	.	G	T	.	.	MAF_USDA=9.167
NC_035086.1	56891234	.	C	A	.	.	MAF_USDA=20.0
NC_035086.1	56891252	.	T	G	.	.	MAF_USDA=10.0
NC_035086.1	56891266	.	C	T	.	.	MAF_USDA=6.667
NC_035086.1	56891323	.	A	C	.	.	MAF_USDA=5.085
NC_035086.1	56891360	.	C	T	.	.	MAF_USDA=10.0
NC_035086.1	56891362	.	C	A	.	.	MAF_USDA=10.0
NC_035086.1	56891372	.	G	C	.	.	MAF_USDA=15.833
NC_035086.1	56891387	.	T	G	.	.	MAF_USDA=27.5
NC_035086.1	56891393	.	T	C	.	.	MAF_USDA=27.5
NC_035086.1	56891424	.	G	A	.	.	MAF_USDA=2.083
NC_035086.1	56891491	.	A	T	.	.	MAF_USDA=19.672
NC_035086.1	56891525	.	G	A	.	.	MAF_USDA=1.639
NC_035086.1	56891535	.	C	A	.	.	MAF_USDA=22.131
NC_035086.1	56891563	.	T	A	.	.	MAF_USDA=22.951
NC_035086.1	56891568	.	G	A	.	.	MAF_INRAE=8.861;MAF_USDA=45.882
NC_035086.1	56891572	.	T	C	.	.	MAF_INRAE=4.167;MAF_USDA=45.294
NC_035086.1	56891578	.	A	G	.	.	MAF_INRAE=9.494;MAF_USDA=45.294
NC_035086.1	56891581	.	G	T	.	.	MAF_INRAE=4.167;MAF_USDA=31.176
NC_035086.1	56891596	.	A	T	.	.	MAF_USDA=8.197
NC_035086.1	56891634	.	T	G	.	.	MAF_INRAE=9.494;MAF_USDA=41.176
NC_035086.1	56891681	.	T	C	.	.	MAF_USDA=8.197
NC_035086.1	56891692	.	T	C	.	.	MAF_USDA=4.098
NC_035086.1	56891704	.	C	T	.	.	MAF_USDA=8.197
NC_035086.1	56891749	.	C	A	.	.	MAF_USDA=5.738
NC_035086.1	56891763	.	T	A	.	.	MAF_INRAE=9.494;MAF_USDA=46.471
NC_035086.1	56891778	.	G	T	.	.	MAF_USDA=17.213
NC_035086.1	56891796	.	C	T	.	.	MAF_USDA=4.098
NC_035086.1	56891799	.	T	C	.	.	MAF_INRAE=9.494;MAF_USDA=41.765
NC_035086.1	56891804	.	C	T	.	.	MAF_INRAE=9.494;MAF_USDA=41.765
NC_035086.1	56891825	.	C	T	.	.	MAF_USDA=5.738
NC_035086.1	56891833	.	G	A	.	.	MAF_USDA=14.754
NC_035086.1	56891880	.	A	G	.	.	MAF_INRAE=23.418;MAF_USDA=22.941
NC_035086.1	56891888	.	G	C	.	.	MAF_INRAE=3.165;MAF_USDA=1.639
NC_035086.1	56891899	.	G	T	.	.	MAF_USDA=5.738
NC_035086.1	56891956	.	A	T	.	.	MAF_USDA=10.656
NC_035086.1	56891967	.	T	A	.	.	MAF_USDA=10.656
NC_035086.1	56892007	.	C	T	.	.	MAF_INRAE=8.861;MAF_USDA=50.0
NC_035086.1	56892119	.	A	C	.	.	MAF_USDA=2.5
NC_035086.1	56892136	.	A	C	.	.	MAF_INRAE=9.494;MAF_USDA=43.452
NC_035086.1	56892169	.	T	C	.	.	MAF_USDA=6.667
NC_035086.1	56892184	.	C	A	.	.	MAF_USDA=47.917
NC_035086.1	56892191	.	T	C	.	.	MAF_USDA=41.667
NC_035086.1	56892289	.	C	A	.	.	MAF_USDA=8.333
NC_035086.1	56892298	.	C	T	.	.	MAF_INRAE=8.861;MAF_USDA=47.917
NC_035086.1	56892300	.	T	C	.	.	MAF_INRAE=3.333;MAF_USDA=47.917
NC_035086.1	56892343	.	C	A	.	.	MAF_INRAE=2.5
NC_035086.1	56892352	.	G	T	.	.	MAF_INRAE=5.833
NC_035086.1	56892435	.	C	T	.	.	MAF_USDA=45.833
NC_035086.1	56892457	.	C	G	.	.	MAF_USDA=1.724
NC_035086.1	56892875	.	G	C	.	.	MAF_INRAE=24.167
NC_035086.1	56892891	.	T	C	.	.	MAF_INRAE=5.833
NC_035086.1	56892895	.	T	C	.	.	MAF_INRAE=5.833
NC_035086.1	56893000	.	T	C	.	.	MAF_USDA=4.819
NC_035086.1	56893026	.	T	A	.	.	MAF_INRAE=48.734;MAF_USDA=5.952
NC_035086.1	56893070	.	G	C	.	.	MAF_USDA=1.667
NC_035086.1	56893079	.	T	C	.	.	MAF_INRAE=8.228;MAF_USDA=42.857
NC_035086.1	56893101	.	C	T	.	.	MAF_INRAE=15.789;MAF_USDA=6.548
NC_035086.1	56893177	.	A	C	.	.	MAF_INRAE=9.494;MAF_USDA=43.452
NC_035086.1	56893186	.	T	C	.	.	MAF_INRAE=9.494;MAF_USDA=41.071
NC_035086.1	56893210	.	A	T	.	.	MAF_INRAE=4.167;MAF_USDA=47.917
NC_035086.1	56893312	.	C	T	.	.	MAF_INRAE=9.494;MAF_USDA=42.857
NC_035086.1	56893315	.	T	C	.	.	MAF_INRAE=4.167;MAF_USDA=42.857
NC_035086.1	56893381	.	G	C	.	.	MAF_INRAE=9.494;MAF_USDA=44.048
NC_035086.1	56893443	.	C	T	.	.	MAF_INRAE=9.494;MAF_USDA=42.857
NC_035086.1	56893455	.	C	A	.	.	MAF_USDA=10.0
NC_035086.1	56893501	.	T	A	.	.	MAF_INRAE=8.228;MAF_USDA=42.857
NC_035086.1	56893553	.	C	T	.	.	MAF_USDA=10.0
NC_035086.1	56893564	.	T	G	.	.	MAF_USDA=10.0
NC_035086.1	56893609	.	G	C	.	.	MAF_INRAE=4.167;MAF_USDA=48.81
NC_035086.1	56893630	.	C	T	.	.	MAF_USDA=8.333
NC_035086.1	56893639	.	C	T	.	.	MAF_INRAE=4.167;MAF_USDA=49.405
NC_035086.1	56893790	.	T	C	.	.	MAF_INRAE=11.667
NC_035086.1	56894080	.	T	G	.	.	MAF_USDA=25.0
NC_035086.1	56894100	.	A	T	.	.	MAF_USDA=25.0
NC_035086.1	56894135	.	C	A	.	.	MAF_USDA=25.0
NC_035086.1	56894152	.	G	A	.	.	MAF_INRAE=2.5
NC_035086.1	56894223	.	T	C	.	.	MAF_USDA=35.417
NC_035086.1	56894225	.	G	A	.	.	MAF_USDA=37.5
NC_035086.1	56894244	.	CCATATA	CCATATC	.	.	MAF_USDA=45.833
NC_035086.1	56894284	.	C	A	.	.	MAF_USDA=5.0
NC_035086.1	56894327	.	A	C	.	.	MAF_INRAE=1.667;MAF_USDA=48.81
NC_035086.1	56894350	.	G	A	.	.	MAF_INRAE=8.228;MAF_USDA=47.619
NC_035086.1	56894351	.	T	A	.	.	MAF_INRAE=2.5;MAF_USDA=48.214
NC_035086.1	56894376	.	G	A	.	.	MAF_INRAE=8.861;MAF_USDA=47.024
NC_035086.1	56894379	.	A	G	.	.	MAF_INRAE=3.333;MAF_USDA=47.619
NC_035086.1	56894388	.	C	A	.	.	MAF_INRAE=2.5;MAF_USDA=5.357
NC_035086.1	56894420	.	C	T,A	.	.	MAF_INRAE=3.333;MAF_USDA=47.917
NC_035086.1	56894423	.	C	A	.	.	MAF_USDA=50.0
NC_035086.1	56894439	.	A	T	.	.	MAF_USDA=3.279
NC_035086.1	56894443	.	G	C	.	.	MAF_USDA=8.197
NC_035086.1	56894457	.	A	G	.	.	MAF_INRAE=9.494;MAF_USDA=47.917
NC_035086.1	56894460	.	T	G	.	.	MAF_INRAE=4.167;MAF_USDA=46.471
NC_035086.1	56894484	.	C	A	.	.	MAF_USDA=3.279
NC_035086.1	56894502	.	T	G	.	.	MAF_USDA=7.377
NC_035086.1	56894504	.	T	A	.	.	MAF_USDA=7.377
NC_035086.1	56894520	.	T	A	.	.	MAF_INRAE=1.667
NC_035086.1	56894552	.	T	G	.	.	MAF_INRAE=2.5;MAF_USDA=7.059
NC_035086.1	56894560	.	T	C	.	.	MAF_INRAE=8.228;MAF_USDA=6.471
NC_035086.1	56894589	.	A	G	.	.	MAF_INRAE=1.667
NC_035086.1	56894620	.	C	T	.	.	MAF_INRAE=8.228;MAF_USDA=40.0
NC_035086.1	56894646	.	T	G	.	.	MAF_INRAE=9.494;MAF_USDA=41.176
NC_035086.1	56894663	.	C	G	.	.	MAF_USDA=5.0
NC_035086.1	56894670	.	A	G	.	.	MAF_USDA=1.667
NC_035086.1	56894674	.	T	G	.	.	MAF_INRAE=9.494;MAF_USDA=45.833
NC_035086.1	56894682	.	A	G	.	.	MAF_USDA=1.667
NC_035086.1	56894687	.	G	A	.	.	MAF_INRAE=5.696;MAF_USDA=4.762
NC_035086.1	56894705	.	C	T	.	.	MAF_INRAE=9.494;MAF_USDA=39.881
NC_035086.1	56894720	.	A	G	.	.	MAF_INRAE=19.62;MAF_USDA=30.357
NC_035086.1	56894743	.	G	A	.	.	MAF_INRAE=9.494;MAF_USDA=50.0
NC_035086.1	56894765	.	C	T	.	.	MAF_USDA=9.836
NC_035086.1	56894776	.	C	T	.	.	MAF_USDA=2.459
NC_035086.1	56894778	.	C	T	.	.	MAF_USDA=4.118
NC_035086.1	56894788	.	G	A	.	.	MAF_USDA=2.459
NC_035086.1	56894812	.	A	G	.	.	MAF_USDA=41.304
NC_035086.1	56894831	.	C	G	.	.	MAF_USDA=41.304
NC_035086.1	56894888	.	C	T	.	.	MAF_INRAE=35.833
NC_035086.1	56894897	.	T	C	.	.	MAF_USDA=36.957
NC_035086.1	56894992	.	C	T	.	.	MAF_INRAE=11.667
NC_035086.1	56895026	.	C	A	.	.	MAF_USDA=34.783
NC_035086.1	56895041	.	A	T	.	.	MAF_USDA=41.304
NC_035086.1	56895072	.	T	C	.	.	MAF_USDA=41.304
NC_035086.1	56895079	.	T	A	.	.	MAF_USDA=41.304
NC_035086.1	56895214	.	T	G	.	.	MAF_USDA=43.478
NC_035086.1	56895229	.	A	G	.	.	MAF_USDA=41.304
NC_035086.1	56895237	.	G	A	.	.	MAF_USDA=41.304
NC_035086.1	56895242	.	C	T	.	.	MAF_USDA=41.304
NC_035086.1	56895243	.	A	G	.	.	MAF_USDA=41.304
NC_035086.1	56895253	.	T	G	.	.	MAF_USDA=41.304
NC_035086.1	56895460	.	A	T	.	.	MAF_USDA=41.304
NC_035086.1	56895482	.	T	A	.	.	MAF_USDA=41.304
NC_035086.1	56895492	.	G	A	.	.	MAF_INRAE=18.333;MAF_USDA=13.043
NC_035086.1	56895579	.	C	T	.	.	MAF_USDA=41.304
NC_035086.1	56895731	.	G	A	.	.	MAF_USDA=8.696
NC_035086.1	56895756	.	A	G	.	.	MAF_USDA=41.304
NC_035086.1	56895766	.	C	T	.	.	MAF_USDA=41.304
NC_035086.1	56895779	.	C	T	.	.	MAF_USDA=41.304
NC_035086.1	56895793	.	A	C	.	.	MAF_USDA=41.304
NC_035086.1	56895861	.	G	A	.	.	MAF_INRAE=1.667;MAF_USDA=41.304
NC_035086.1	56895886	.	A	C	.	.	MAF_USDA=41.304
NC_035086.1	56895893	.	G	A	.	.	MAF_USDA=41.304
NC_035086.1	56895910	.	T	C	.	.	MAF_INRAE=1.667
NC_035086.1	56895925	.	C	T	.	.	MAF_INRAE=1.667;MAF_USDA=41.304
NC_035086.1	56895938	.	T	C	.	.	MAF_INRAE=1.667;MAF_USDA=41.304
NC_035086.1	56895962	.	T	G	.	.	MAF_INRAE=1.667;MAF_USDA=41.304
NC_035086.1	56895983	.	T	C	.	.	MAF_INRAE=1.667;MAF_USDA=41.304
NC_035086.1	56895984	.	G	A	.	.	MAF_INRAE=1.667;MAF_USDA=41.304
NC_035086.1	56895988	.	A	G	.	.	MAF_INRAE=13.333;MAF_USDA=45.652
NC_035086.1	56896001	.	C	A	.	.	MAF_INRAE=2.5
NC_035086.1	56896002	.	C	G	.	.	MAF_INRAE=2.5
NC_035086.1	56896015	.	G	A	.	.	MAF_INRAE=1.667;MAF_USDA=41.304
NC_035086.1	56896017	.	C	T	.	.	MAF_INRAE=1.667;MAF_USDA=41.304
NC_035086.1	56896019	.	A	C	.	.	MAF_INRAE=1.667;MAF_USDA=41.304
NC_035086.1	56896022	.	G	A	.	.	MAF_INRAE=1.667;MAF_USDA=41.304
NC_035086.1	56896031	.	T	G	.	.	MAF_INRAE=1.667;MAF_USDA=41.304
NC_035086.1	56896040	.	C	T	.	.	MAF_INRAE=1.667;MAF_USDA=41.304
NC_035086.1	56896041	.	T	C	.	.	MAF_INRAE=1.667;MAF_USDA=41.304
NC_035086.1	56896054	.	T	C	.	.	MAF_INRAE=1.667;MAF_USDA=41.304
NC_035086.1	56896057	.	A	C	.	.	MAF_INRAE=1.667;MAF_USDA=41.304
NC_035086.1	56896089	.	G	A	.	.	MAF_INRAE=1.667
NC_035086.1	56896115	.	G	A	.	.	MAF_INRAE=5.833
NC_035086.1	56896134	.	C	A	.	.	MAF_INRAE=11.667;MAF_USDA=4.348
NC_035086.1	56896136	.	C	T	.	.	MAF_INRAE=1.667;MAF_USDA=43.478
NC_035086.1	56896181	.	T	G	.	.	MAF_INRAE=1.667;MAF_USDA=41.304
NC_035086.1	56896203	.	C	T	.	.	MAF_INRAE=1.667;MAF_USDA=41.304
NC_035086.1	56896257	.	C	A	.	.	MAF_INRAE=1.667;MAF_USDA=41.304
NC_035086.1	56896274	.	C	T	.	.	MAF_INRAE=1.667;MAF_USDA=41.304
NC_035086.1	56896287	.	G	T	.	.	MAF_INRAE=1.667;MAF_USDA=41.304
NC_035086.1	56896302	.	A	G	.	.	MAF_INRAE=1.667;MAF_USDA=41.304
NC_035086.1	56896311	.	A	G	.	.	MAF_INRAE=1.667;MAF_USDA=41.304
NC_035086.1	56896346	.	C	T	.	.	MAF_INRAE=1.667
NC_035086.1	56896347	.	A	G	.	.	MAF_INRAE=1.667;MAF_USDA=41.304
NC_035086.1	56896355	.	T	A	.	.	MAF_INRAE=1.667;MAF_USDA=41.304
NC_035086.1	56896364	.	C	T	.	.	MAF_INRAE=1.667;MAF_USDA=41.304
NC_035086.1	56896417	.	A	C	.	.	MAF_USDA=41.304
NC_035086.1	56896449	.	C	G	.	.	MAF_INRAE=1.667;MAF_USDA=41.304
NC_035086.1	56896467	.	T	A	.	.	MAF_INRAE=1.667;MAF_USDA=41.304
NC_035086.1	56896470	.	G	C	.	.	MAF_USDA=2.174
NC_035086.1	56896557	.	T	A	.	.	MAF_INRAE=15.833;MAF_USDA=30.435
NC_035086.1	56896558	.	C	T	.	.	MAF_INRAE=1.667;MAF_USDA=39.13
NC_035086.1	56896574	.	A	G	.	.	MAF_INRAE=1.667
NC_035086.1	56896585	.	T	G	.	.	MAF_USDA=39.13
NC_035086.1	56896637	.	G	A	.	.	MAF_INRAE=1.667
NC_035086.1	56896720	.	T	G	.	.	MAF_USDA=39.583
NC_035086.1	56896737	.	A	C	.	.	MAF_INRAE=1.667
NC_035086.1	56896738	.	T	G	.	.	MAF_INRAE=1.667;MAF_USDA=39.583
NC_035086.1	56896753	.	A	C	.	.	MAF_USDA=37.5
NC_035086.1	56896805	.	A	G	.	.	MAF_INRAE=13.333;MAF_USDA=45.833
NC_035086.1	56896820	.	C	T	.	.	MAF_USDA=39.583
NC_035086.1	56896833	.	C	A	.	.	MAF_USDA=6.522
NC_035086.1	56896898	.	A	T	.	.	MAF_USDA=37.5
NC_035086.1	56896901	.	A	T	.	.	MAF_USDA=37.5
NC_035086.1	56896920	.	C	T	.	.	MAF_INRAE=5.833;MAF_USDA=2.174
NC_035086.1	56896945	.	G	A	.	.	MAF_USDA=37.5
NC_035086.1	56896960	.	G	A	.	.	MAF_INRAE=1.667;MAF_USDA=37.5
NC_035086.1	56896963	.	T	C	.	.	MAF_INRAE=1.667;MAF_USDA=37.5
NC_035086.1	56897019	.	T	A	.	.	MAF_INRAE=1.667;MAF_USDA=41.304
NC_035086.1	56897050	.	C	G	.	.	MAF_INRAE=37.5;MAF_USDA=8.696
NC_035086.1	56897183	.	A	G	.	.	MAF_INRAE=1.667
NC_035086.1	56897190	.	G	T	.	.	MAF_USDA=41.304
NC_035086.1	56897239	.	C	T	.	.	MAF_INRAE=1.667
NC_035086.1	56897259	.	C	T	.	.	MAF_INRAE=1.667
NC_035086.1	56897320	.	C	A	.	.	MAF_INRAE=1.667
NC_035086.1	56897429	.	C	T	.	.	MAF_INRAE=1.667
NC_035086.1	56897456	.	A	G	.	.	MAF_INRAE=15.833;MAF_USDA=30.435
NC_035086.1	56897564	.	C	A	.	.	MAF_INRAE=1.667
NC_035086.1	56897569	.	A	T	.	.	MAF_INRAE=1.667
NC_035086.1	56897600	.	A	T	.	.	MAF_USDA=2.083
NC_035086.1	56897669	.	A	T	.	.	MAF_INRAE=1.667
NC_035086.1	56897731	.	A	G	.	.	MAF_USDA=1.724
NC_035086.1	56897785	.	A	G	.	.	MAF_USDA=2.083
NC_035086.1	56897809	.	T	G	.	.	MAF_INRAE=1.667;MAF_USDA=4.167
NC_035086.1	56897835	.	A	G	.	.	MAF_USDA=4.167
NC_035086.1	56897866	.	C	T	.	.	MAF_USDA=4.167
NC_035086.1	56897869	.	T	C	.	.	MAF_USDA=4.167
NC_035086.1	56897908	.	A	G	.	.	MAF_INRAE=1.667
NC_035086.1	56897911	.	C	A	.	.	MAF_INRAE=13.333;MAF_USDA=43.478
NC_035086.1	56897931	.	A	G	.	.	MAF_INRAE=1.667;MAF_USDA=2.174
NC_035086.1	56897974	.	T	A	.	.	MAF_INRAE=1.667
NC_035086.1	56897975	.	G	T	.	.	MAF_INRAE=1.667
NC_035086.1	56898004	.	T	C	.	.	MAF_INRAE=1.667;MAF_USDA=6.25
NC_035086.1	56898010	.	T	C	.	.	MAF_INRAE=1.667
NC_035086.1	56898031	.	A	C	.	.	MAF_INRAE=1.667
NC_035086.1	56898064	.	A	G	.	.	MAF_INRAE=1.667
NC_035086.1	56898073	.	T	C	.	.	MAF_INRAE=1.667;MAF_USDA=2.083
NC_035086.1	56898124	.	C	T	.	.	MAF_INRAE=1.667;MAF_USDA=2.083
NC_035086.1	56898144	.	A	G	.	.	MAF_INRAE=1.667;MAF_USDA=2.174
NC_035086.1	56898153	.	A	G	.	.	MAF_INRAE=1.667;MAF_USDA=2.174
NC_035086.1	56898169	.	G	T	.	.	MAF_INRAE=1.667;MAF_USDA=2.174
NC_035086.1	56898173	.	C	A	.	.	MAF_INRAE=1.667;MAF_USDA=4.348
NC_035086.1	56898198	.	A	T	.	.	MAF_INRAE=1.667;MAF_USDA=4.348
NC_035086.1	56898204	.	T	A	.	.	MAF_INRAE=1.667;MAF_USDA=4.348
NC_035086.1	56898251	.	T	A	.	.	MAF_USDA=2.083
NC_035086.1	56898307	.	G	A	.	.	MAF_INRAE=1.667;MAF_USDA=8.333
NC_035086.1	56898324	.	C	G	.	.	MAF_INRAE=1.667;MAF_USDA=2.083
NC_035086.1	56898327	.	T	C	.	.	MAF_INRAE=1.667;MAF_USDA=2.083
NC_035086.1	56898381	.	C	G	.	.	MAF_INRAE=1.667;MAF_USDA=8.333
NC_035086.1	56898482	.	C	T	.	.	MAF_INRAE=1.667
NC_035086.1	56898613	.	C	A	.	.	MAF_USDA=2.174
NC_035086.1	56898649	.	C	A	.	.	MAF_INRAE=1.667
NC_035086.1	56898656	.	G	A	.	.	MAF_INRAE=1.667
NC_035086.1	56898707	.	G	C	.	.	MAF_INRAE=1.667;MAF_USDA=2.174
NC_035086.1	56898711	.	G	A	.	.	MAF_INRAE=1.667;MAF_USDA=2.174
NC_035086.1	56898712	.	T	A	.	.	MAF_INRAE=1.667;MAF_USDA=2.174
NC_035086.1	56898765	.	T	A	.	.	MAF_USDA=50.0
NC_035086.1	56898766	.	A	G	.	.	MAF_USDA=2.174
NC_035086.1	56898769	.	T	G	.	.	MAF_USDA=4.348
NC_035086.1	56898799	.	A	C	.	.	MAF_USDA=4.348
NC_035086.1	56898802	.	C	T	.	.	MAF_USDA=2.174
NC_035086.1	56898806	.	G	A	.	.	MAF_USDA=2.174
NC_035086.1	56898821	.	G	T	.	.	MAF_USDA=13.043
NC_035086.1	56898822	.	A	G	.	.	MAF_USDA=13.043
NC_035086.1	56898855	.	C	T	.	.	MAF_USDA=18.452
NC_035086.1	56898866	.	T	G	.	.	MAF_USDA=26.19
NC_035086.1	56898868	.	A	G	.	.	MAF_USDA=22.024
NC_035086.1	56898910	.	T	C	.	.	MAF_USDA=27.647
NC_035086.1	56898957	.	C	A	.	.	MAF_USDA=4.098
NC_035086.1	56898981	.	C	T	.	.	MAF_INRAE=10.127;MAF_USDA=30.588
NC_035086.1	56899001	.	C	G	.	.	MAF_INRAE=5.696;MAF_USDA=14.706
NC_035086.1	56899056	.	G	T	.	.	MAF_INRAE=6.962;MAF_USDA=25.294
NC_035086.1	56899057	.	G	T	.	.	MAF_INRAE=4.167;MAF_USDA=25.294
NC_035086.1	56899058	.	A	T	.	.	MAF_USDA=4.098
NC_035086.1	56899086	.	A	G	.	.	MAF_INRAE=6.962;MAF_USDA=16.667
NC_035086.1	56899113	.	A	G	.	.	MAF_INRAE=6.962
NC_035086.1	56899163	.	C	T	.	.	MAF_USDA=4.098
NC_035086.1	56899168	.	A	C	.	.	MAF_USDA=3.279
NC_035086.1	56899172	.	T	C	.	.	MAF_INRAE=6.962;MAF_USDA=32.143
NC_035086.1	56899188	.	G	A	.	.	MAF_INRAE=6.962;MAF_USDA=25.882
NC_035086.1	56899196	.	C	T	.	.	MAF_INRAE=6.962;MAF_USDA=25.882
NC_035086.1	56899216	.	T	G	.	.	MAF_INRAE=1.667
NC_035086.1	56899217	.	T	C	.	.	MAF_INRAE=6.962;MAF_USDA=31.176
NC_035086.1	56899227	.	C	G	.	.	MAF_INRAE=6.962;MAF_USDA=25.294
NC_035086.1	56899236	.	C	T	.	.	MAF_USDA=13.115
NC_035086.1	56899258	.	C	T	.	.	MAF_INRAE=6.962;MAF_USDA=18.75
NC_035086.1	56899272	.	C	T	.	.	MAF_USDA=18.75
NC_035086.1	56899294	.	G	C	.	.	MAF_INRAE=6.962;MAF_USDA=31.765
NC_035086.1	56899299	.	C	A	.	.	MAF_INRAE=10.526;MAF_USDA=5.294
NC_035086.1	56899314	.	C	T	.	.	MAF_INRAE=6.962;MAF_USDA=28.235
NC_035086.1	56899324	.	G	A	.	.	MAF_INRAE=6.962;MAF_USDA=26.471
NC_035086.1	56899366	.	G	A	.	.	MAF_USDA=3.333
NC_035086.1	56899371	.	A	G	.	.	MAF_INRAE=5.696;MAF_USDA=14.286
NC_035086.1	56899382	.	A	G	.	.	MAF_INRAE=6.962;MAF_USDA=1.667
NC_035086.1	56899400	.	G	A	.	.	MAF_USDA=4.167
NC_035086.1	56899407	.	G	A	.	.	MAF_USDA=4.167
NC_035086.1	56899449	.	C	T	.	.	MAF_INRAE=6.962;MAF_USDA=27.059
NC_035086.1	56899473	.	A	G	.	.	MAF_INRAE=6.962;MAF_USDA=26.471
NC_035086.1	56899478	.	G	A	.	.	MAF_USDA=1.176
NC_035086.1	56899494	.	G	C	.	.	MAF_INRAE=6.962;MAF_USDA=25.294
NC_035086.1	56899530	.	A	T	.	.	MAF_INRAE=6.962;MAF_USDA=20.833
NC_035086.1	56899552	.	T	C	.	.	MAF_INRAE=6.962;MAF_USDA=31.176
NC_035086.1	56899558	.	T	C	.	.	MAF_INRAE=6.962;MAF_USDA=30.588
NC_035086.1	56899559	.	C	T	.	.	MAF_INRAE=4.167;MAF_USDA=26.471
NC_035086.1	56899578	.	C	T	.	.	MAF_INRAE=6.962;MAF_USDA=32.353
NC_035086.1	56899580	.	G	A	.	.	MAF_INRAE=1.667
NC_035086.1	56899607	.	A	C	.	.	MAF_INRAE=6.962;MAF_USDA=26.471
NC_035086.1	56899618	.	C	T	.	.	MAF_USDA=4.098
NC_035086.1	56899619	.	C	T	.	.	MAF_INRAE=6.962;MAF_USDA=26.471
NC_035086.1	56899620	.	G	A	.	.	MAF_USDA=4.098
NC_035086.1	56899634	.	T	A	.	.	MAF_INRAE=2.5;MAF_USDA=7.059
NC_035086.1	56899685	.	T	A	.	.	MAF_INRAE=6.962;MAF_USDA=27.059
NC_035086.1	56899688	.	C	T	.	.	MAF_INRAE=4.167;MAF_USDA=27.647
NC_035086.1	56899693	.	A	G	.	.	MAF_INRAE=6.962;MAF_USDA=26.471
NC_035086.1	56899718	.	G	C	.	.	MAF_USDA=3.279
NC_035086.1	56899737	.	C	T	.	.	MAF_USDA=4.098
NC_035086.1	56899740	.	T	A	.	.	MAF_USDA=3.279
NC_035086.1	56899752	.	A	C	.	.	MAF_INRAE=5.696;MAF_USDA=25.882
NC_035086.1	56899758	.	C	A	.	.	MAF_USDA=4.098
NC_035086.1	56899759	.	G	T	.	.	MAF_INRAE=6.962;MAF_USDA=28.235
NC_035086.1	56899762	.	C	T	.	.	MAF_USDA=5.738
NC_035086.1	56899768	.	G	A	.	.	MAF_USDA=4.098
NC_035086.1	56899792	.	G	C	.	.	MAF_INRAE=6.962;MAF_USDA=26.471
NC_035086.1	56899810	.	T	C	.	.	MAF_USDA=4.098
NC_035086.1	56899825	.	G	T	.	.	MAF_INRAE=6.962;MAF_USDA=28.824
NC_035086.1	56899827	.	G	T	.	.	MAF_INRAE=13.291;MAF_USDA=32.353
NC_035086.1	56899859	.	G	A	.	.	MAF_USDA=5.0
NC_035086.1	56899862	.	A	C	.	.	MAF_INRAE=6.962;MAF_USDA=29.167
NC_035086.1	56899867	.	C	A	.	.	MAF_INRAE=4.167;MAF_USDA=28.571
NC_035086.1	56899873	.	A	T	.	.	MAF_USDA=4.167
NC_035086.1	56899874	.	T	C	.	.	MAF_INRAE=4.167;MAF_USDA=26.786
NC_035086.1	56899896	.	C	A	.	.	MAF_USDA=14.583
NC_035086.1	56899897	.	C	A	.	.	MAF_USDA=14.583
NC_035086.1	56899918	.	C	A	.	.	MAF_INRAE=6.962;MAF_USDA=25.294
NC_035086.1	56899926	.	A	G	.	.	MAF_INRAE=1.667
NC_035086.1	56899932	.	C	T	.	.	MAF_INRAE=6.962;MAF_USDA=25.294
NC_035086.1	56899937	.	G	T	.	.	MAF_USDA=6.557
NC_035086.1	56899965	.	C	A	.	.	MAF_USDA=3.279
NC_035086.1	56899970	.	C	A	.	.	MAF_INRAE=6.962;MAF_USDA=25.294
NC_035086.1	56900005	.	G	A	.	.	MAF_INRAE=6.962;MAF_USDA=25.882
NC_035086.1	56900021	.	C	T	.	.	MAF_INRAE=1.667
NC_035086.1	56900037	.	G	C	.	.	MAF_INRAE=6.962;MAF_USDA=27.647
NC_035086.1	56900044	.	A	G	.	.	MAF_USDA=3.279
NC_035086.1	56900054	.	G	A	.	.	MAF_INRAE=13.291;MAF_USDA=29.412
NC_035086.1	56900077	.	C	G	.	.	MAF_INRAE=6.962;MAF_USDA=29.412
NC_035086.1	56900092	.	C	T	.	.	MAF_INRAE=6.962;MAF_USDA=23.529
NC_035086.1	56900093	.	T	G	.	.	MAF_INRAE=4.167;MAF_USDA=22.941
NC_035086.1	56900102	.	A	T	.	.	MAF_USDA=2.459
NC_035086.1	56900106	.	T	C	.	.	MAF_USDA=3.279
NC_035086.1	56900112	.	T	C	.	.	MAF_USDA=4.098
NC_035086.1	56900113	.	A	G	.	.	MAF_INRAE=6.962;MAF_USDA=23.529
NC_035086.1	56900123	.	C	T	.	.	MAF_INRAE=6.962;MAF_USDA=18.75
NC_035086.1	56900136	.	G	A	.	.	MAF_INRAE=6.962;MAF_USDA=27.083
NC_035086.1	56900147	.	A	C	.	.	MAF_INRAE=4.43;MAF_USDA=5.294
NC_035086.1	56900150	.	T	C	.	.	MAF_USDA=3.279
NC_035086.1	56900158	.	C	A	.	.	MAF_INRAE=6.962;MAF_USDA=23.529
NC_035086.1	56900161	.	A	C	.	.	MAF_USDA=5.738
NC_035086.1	56900162	.	C	T	.	.	MAF_USDA=18.75
NC_035086.1	56900195	.	T	A	.	.	MAF_USDA=1.639
NC_035086.1	56900206	.	A	C	.	.	MAF_INRAE=1.667
NC_035086.1	56900215	.	C	T	.	.	MAF_USDA=10.656
NC_035086.1	56900248	.	T	A	.	.	MAF_INRAE=2.5;MAF_USDA=5.294
NC_035086.1	56900250	.	T	C	.	.	MAF_INRAE=1.667;MAF_USDA=4.098
NC_035086.1	56900256	.	A	C,T	.	.	MAF_INRAE=25.316;MAF_USDA=23.529
NC_035086.1	56900274	.	T	C	.	.	MAF_INRAE=5.696;MAF_USDA=25.294
NC_035086.1	56900296	.	G	A	.	.	MAF_INRAE=6.962;MAF_USDA=27.059
NC_035086.1	56900310	.	C	T	.	.	MAF_INRAE=1.667
NC_035086.1	56900312	.	C	G	.	.	MAF_INRAE=25.949;MAF_USDA=22.941
NC_035086.1	56900359	.	C	T	.	.	MAF_USDA=3.279
NC_035086.1	56900366	.	A	T	.	.	MAF_INRAE=6.962;MAF_USDA=24.706
NC_035086.1	56900394	.	T	C	.	.	MAF_INRAE=6.962;MAF_USDA=34.118
NC_035086.1	56900426	.	G	T	.	.	MAF_USDA=4.918
NC_035086.1	56900473	.	C	T	.	.	MAF_INRAE=6.962;MAF_USDA=31.176
NC_035086.1	56900478	.	A	G	.	.	MAF_USDA=4.118
NC_035086.1	56900495	.	T	A	.	.	MAF_INRAE=6.962;MAF_USDA=24.706
NC_035086.1	56900517	.	A	C	.	.	MAF_USDA=4.918
NC_035086.1	56900519	.	G	A	.	.	MAF_INRAE=6.962;MAF_USDA=18.75
NC_035086.1	56900533	.	T	G	.	.	MAF_USDA=2.083
NC_035086.1	56900535	.	C	T	.	.	MAF_INRAE=6.962;MAF_USDA=24.118
NC_035086.1	56900539	.	G	C	.	.	MAF_INRAE=4.167;MAF_USDA=24.706
NC_035086.1	56900542	.	C	T	.	.	MAF_INRAE=4.167;MAF_USDA=24.118
NC_035086.1	56900555	.	C	T	.	.	MAF_INRAE=1.667;MAF_USDA=1.639
NC_035086.1	56900556	.	G	T	.	.	MAF_USDA=4.098
NC_035086.1	56900658	.	G	C	.	.	MAF_INRAE=3.333;MAF_USDA=16.667
NC_035086.1	56900669	.	G	A	.	.	MAF_USDA=8.197
NC_035086.1	56900677	.	C	T	.	.	MAF_USDA=4.098
NC_035086.1	56900688	.	T	C	.	.	MAF_INRAE=6.962;MAF_USDA=16.667
NC_035086.1	56900704	.	G	C	.	.	MAF_INRAE=4.167;MAF_USDA=16.667
NC_035086.1	56900708	.	A	G	.	.	MAF_INRAE=4.167
NC_035086.1	56900711	.	T	A	.	.	MAF_INRAE=4.167
NC_035086.1	56900726	.	G	C	.	.	MAF_USDA=4.098
NC_035086.1	56900755	.	C	A	.	.	MAF_USDA=4.098
NC_035086.1	56900765	.	T	C	.	.	MAF_INRAE=6.962;MAF_USDA=31.176
NC_035086.1	56900778	.	C	T	.	.	MAF_INRAE=6.962;MAF_USDA=25.294
NC_035086.1	56900786	.	G	A	.	.	MAF_INRAE=6.962;MAF_USDA=24.706
NC_035086.1	56900793	.	C	G	.	.	MAF_INRAE=6.962;MAF_USDA=24.118
NC_035086.1	56900805	.	A	T	.	.	MAF_USDA=3.279
NC_035086.1	56900810	.	T	A	.	.	MAF_USDA=3.279
NC_035086.1	56900819	.	T	A	.	.	MAF_INRAE=6.962;MAF_USDA=25.294
NC_035086.1	56900821	.	T	C	.	.	MAF_INRAE=4.167;MAF_USDA=25.294
NC_035086.1	56900823	.	A	G	.	.	MAF_INRAE=4.167;MAF_USDA=31.176
NC_035086.1	56900848	.	C	G	.	.	MAF_INRAE=6.962;MAF_USDA=25.882
NC_035086.1	56900849	.	T	C	.	.	MAF_USDA=3.279
NC_035086.1	56900850	.	G	A	.	.	MAF_USDA=4.098
NC_035086.1	56900865	.	A	C	.	.	MAF_USDA=4.098
NC_035086.1	56900884	.	C	T	.	.	MAF_USDA=3.279
NC_035086.1	56900897	.	T	C	.	.	MAF_USDA=2.941
NC_035086.1	56900899	.	G	T	.	.	MAF_USDA=3.279
NC_035086.1	56900902	.	C	A	.	.	MAF_INRAE=15.789;MAF_USDA=18.75
NC_035086.1	56900923	.	T	C	.	.	MAF_USDA=12.295
NC_035086.1	56900933	.	A	G	.	.	MAF_INRAE=6.962;MAF_USDA=25.294
NC_035086.1	56900935	.	C	T	.	.	MAF_USDA=6.471
NC_035086.1	56900960	.	T	C	.	.	MAF_INRAE=6.962;MAF_USDA=24.706
NC_035086.1	56900971	.	C	T	.	.	MAF_USDA=4.918
NC_035086.1	56900976	.	G	A	.	.	MAF_INRAE=6.962;MAF_USDA=25.294
NC_035086.1	56900986	.	C	T	.	.	MAF_USDA=4.918
NC_035086.1	56900993	.	T	G	.	.	MAF_INRAE=6.962;MAF_USDA=25.294
NC_035086.1	56901008	.	A	C	.	.	MAF_INRAE=13.291;MAF_USDA=21.176
NC_035086.1	56901018	.	G	A	.	.	MAF_USDA=1.639
NC_035086.1	56901028	.	G	A	.	.	MAF_USDA=1.639
NC_035086.1	56901074	.	C	T	.	.	MAF_USDA=4.098
NC_035086.1	56901084	.	G	A	.	.	MAF_INRAE=5.696;MAF_USDA=25.882
NC_035086.1	56901118	.	T	A	.	.	MAF_USDA=1.639
NC_035086.1	56901123	.	C	T	.	.	MAF_INRAE=6.962;MAF_USDA=26.471
NC_035086.1	56901129	.	T	G	.	.	MAF_INRAE=6.962;MAF_USDA=25.882
NC_035086.1	56901143	.	G	A	.	.	MAF_USDA=3.529
NC_035086.1	56901146	.	T	G	.	.	MAF_INRAE=6.962;MAF_USDA=25.882
NC_035086.1	56901159	.	C	T	.	.	MAF_USDA=8.235
NC_035086.1	56901167	.	G	A	.	.	MAF_INRAE=15.789;MAF_USDA=4.118
NC_035086.1	56901175	.	G	A	.	.	MAF_INRAE=6.962;MAF_USDA=25.882
NC_035086.1	56901229	.	G	A	.	.	MAF_INRAE=6.962;MAF_USDA=25.882
NC_035086.1	56901230	.	T	G	.	.	MAF_USDA=1.765
NC_035086.1	56901257	.	G	A	.	.	MAF_USDA=4.098
NC_035086.1	56901289	.	G	T	.	.	MAF_INRAE=6.962;MAF_USDA=24.706
NC_035086.1	56901307	.	G	A	.	.	MAF_USDA=4.098
NC_035086.1	56901311	.	T	G	.	.	MAF_USDA=4.098
NC_035086.1	56901362	.	T	C	.	.	MAF_INRAE=6.962;MAF_USDA=25.294
NC_035086.1	56901363	.	C	A	.	.	MAF_INRAE=4.167;MAF_USDA=18.75
NC_035086.1	56901401	.	T	C	.	.	MAF_INRAE=6.962;MAF_USDA=25.882
NC_035086.1	56901411	.	A	C	.	.	MAF_USDA=3.279
NC_035086.1	56901414	.	A	C	.	.	MAF_INRAE=6.962;MAF_USDA=25.882
NC_035086.1	56901434	.	G	A	.	.	MAF_USDA=10.656
NC_035086.1	56901439	.	T	G	.	.	MAF_INRAE=6.962;MAF_USDA=26.471
NC_035086.1	56901462	.	G	T	.	.	MAF_INRAE=6.962;MAF_USDA=26.471
NC_035086.1	56901474	.	A	G	.	.	MAF_INRAE=6.962;MAF_USDA=26.471
NC_035086.1	56901483	.	A	G	.	.	MAF_INRAE=6.962;MAF_USDA=26.471
NC_035086.1	56901513	.	C	A	.	.	MAF_INRAE=6.962;MAF_USDA=25.294
NC_035086.1	56901522	.	A	G	.	.	MAF_INRAE=6.962;MAF_USDA=25.294
NC_035086.1	56901537	.	G	A	.	.	MAF_INRAE=1.667
NC_035086.1	56901539	.	A	G	.	.	MAF_INRAE=6.962;MAF_USDA=26.471
NC_035086.1	56901541	.	C	T	.	.	MAF_USDA=4.918
NC_035086.1	56901544	.	T	C	.	.	MAF_USDA=3.279
NC_035086.1	56901624	.	C	G	.	.	MAF_INRAE=15.789;MAF_USDA=3.529
NC_035086.1	56901675	.	C	T	.	.	MAF_INRAE=6.329;MAF_USDA=26.471
NC_035086.1	56901693	.	T	C	.	.	MAF_INRAE=8.861;MAF_USDA=8.235
NC_035086.1	56901716	.	G	C	.	.	MAF_INRAE=28.481;MAF_USDA=20.588
NC_035086.1	56901717	.	G	A	.	.	MAF_INRAE=2.5;MAF_USDA=29.412
NC_035086.1	56901745	.	G	T	.	.	MAF_INRAE=6.329;MAF_USDA=28.824
NC_035086.1	56901755	.	C	T	.	.	MAF_USDA=3.279
NC_035086.1	56901764	.	C	T	.	.	MAF_USDA=1.639
NC_035086.1	56901834	.	A	G	.	.	MAF_USDA=3.279
NC_035086.1	56901850	.	A	G	.	.	MAF_USDA=3.279
NC_035086.1	56901874	.	A	C	.	.	MAF_INRAE=6.962;MAF_USDA=31.176
NC_035086.1	56901905	.	G	A	.	.	MAF_USDA=3.279
NC_035086.1	56901907	.	G	T	.	.	MAF_INRAE=8.861;MAF_USDA=8.824
NC_035086.1	56901920	.	G	A	.	.	MAF_INRAE=13.291;MAF_USDA=30.0
NC_035086.1	56901921	.	G	A	.	.	MAF_INRAE=6.962;MAF_USDA=26.471
NC_035086.1	56901933	.	G	T	.	.	MAF_INRAE=6.962;MAF_USDA=27.059
NC_035086.1	56901941	.	T	C	.	.	MAF_INRAE=6.962;MAF_USDA=30.0
NC_035086.1	56901964	.	T	C	.	.	MAF_USDA=5.833
NC_035086.1	56901965	.	A	G	.	.	MAF_INRAE=6.962;MAF_USDA=32.143
NC_035086.1	56901976	.	C	T	.	.	MAF_USDA=2.5
NC_035086.1	56901981	.	G	A	.	.	MAF_INRAE=3.165;MAF_USDA=1.786
NC_035086.1	56901985	.	A	G	.	.	MAF_INRAE=6.962;MAF_USDA=26.786
NC_035086.1	56902001	.	C	T	.	.	MAF_INRAE=6.962;MAF_USDA=26.786
NC_035086.1	56902005	.	G	C	.	.	MAF_INRAE=4.167;MAF_USDA=29.167
NC_035086.1	56902023	.	G	A	.	.	MAF_INRAE=1.667;MAF_USDA=14.754
NC_035086.1	56902024	.	G	T	.	.	MAF_USDA=4.098
NC_035086.1	56902071	.	T	C	.	.	MAF_INRAE=1.667
NC_035086.1	56902072	.	G	A	.	.	MAF_INRAE=1.667
NC_035086.1	56902094	.	A	G	.	.	MAF_INRAE=28.481;MAF_USDA=21.765
NC_035086.1	56902112	.	T	C	.	.	MAF_USDA=11.475
NC_035086.1	56902174	.	G	A	.	.	MAF_USDA=3.279
NC_035086.1	56902191	.	A	C	.	.	MAF_USDA=6.557
NC_035086.1	56902203	.	T	C	.	.	MAF_USDA=1.667
NC_035086.1	56902248	.	G	T	.	.	MAF_INRAE=1.667;MAF_USDA=4.098
NC_035086.1	56902279	.	T	C	.	.	MAF_USDA=4.918
NC_035086.1	56902316	.	G	A	.	.	MAF_USDA=4.918
NC_035086.1	56902365	.	C	A	.	.	MAF_USDA=11.475
NC_035086.1	56902379	.	T	G	.	.	MAF_USDA=4.706
NC_035086.1	56902410	.	G	A	.	.	MAF_USDA=10.656
NC_035086.1	56902416	.	C	T	.	.	MAF_USDA=3.279
NC_035086.1	56902428	.	T	G	.	.	MAF_INRAE=1.667
NC_035086.1	56902468	.	C	A	.	.	MAF_INRAE=14.557;MAF_USDA=40.0
NC_035086.1	56902476	.	G	A	.	.	MAF_INRAE=5.696;MAF_USDA=16.471
NC_035086.1	56902499	.	G	A	.	.	MAF_USDA=4.098
NC_035086.1	56902506	.	G	C	.	.	MAF_INRAE=8.861;MAF_USDA=13.529
NC_035086.1	56902525	.	A	C	.	.	MAF_USDA=3.279
NC_035086.1	56902576	.	G	A	.	.	MAF_USDA=3.279
NC_035086.1	56902583	.	G	A	.	.	MAF_INRAE=17.089;MAF_USDA=12.5
NC_035086.1	56902621	.	A	G	.	.	MAF_USDA=2.459
NC_035086.1	56902674	.	G	T	.	.	MAF_INRAE=3.165
NC_035086.1	56902684	.	G	T	.	.	MAF_INRAE=19.62;MAF_USDA=45.833
NC_035086.1	56902704	.	A	G	.	.	MAF_INRAE=13.924;MAF_USDA=31.765
NC_035086.1	56902736	.	A	C	.	.	MAF_USDA=2.459
NC_035086.1	56902784	.	G	C	.	.	MAF_INRAE=9.494;MAF_USDA=47.059
NC_035086.1	56902785	.	A	T	.	.	MAF_INRAE=3.165;MAF_USDA=1.176
NC_035086.1	56902798	.	A	T	.	.	MAF_INRAE=9.494;MAF_USDA=47.059
NC_035086.1	56902808	.	C	A	.	.	MAF_INRAE=6.329;MAF_USDA=27.647
NC_035086.1	56902859	.	A	G	.	.	MAF_USDA=4.098
NC_035086.1	56902872	.	T	C	.	.	MAF_USDA=13.934
NC_035086.1	56902873	.	A	G	.	.	MAF_USDA=13.115
NC_035086.1	56902908	.	T	A	.	.	MAF_USDA=13.115
NC_035086.1	56902983	.	A	C	.	.	MAF_USDA=13.115
NC_035086.1	56903028	.	G	A	.	.	MAF_USDA=13.115
NC_035086.1	56903050	.	T	C	.	.	MAF_INRAE=1.667;MAF_USDA=41.765
NC_035086.1	56903051	.	G	A	.	.	MAF_USDA=37.059
NC_035086.1	56903079	.	C	A	.	.	MAF_INRAE=10.526;MAF_USDA=44.706
NC_035086.1	56903087	.	T	G	.	.	MAF_USDA=10.656
NC_035086.1	56903098	.	A	C	.	.	MAF_USDA=13.115
NC_035086.1	56903116	.	C	T	.	.	MAF_INRAE=4.167;MAF_USDA=33.529
NC_035086.1	56903135	.	T	G	.	.	MAF_USDA=1.639
NC_035086.1	56903151	.	G	C	.	.	MAF_INRAE=40.506;MAF_USDA=39.412
NC_035086.1	56903156	.	T	A	.	.	MAF_INRAE=4.43;MAF_USDA=12.941
NC_035086.1	56903166	.	C	T	.	.	MAF_USDA=12.295
NC_035086.1	56903186	.	T	C	.	.	MAF_USDA=2.459
NC_035086.1	56903190	.	T	C	.	.	MAF_USDA=4.118
NC_035086.1	56903217	.	A	G	.	.	MAF_USDA=12.353
NC_035086.1	56903221	.	C	A	.	.	MAF_USDA=6.557
NC_035086.1	56903230	.	T	G	.	.	MAF_USDA=2.459
NC_035086.1	56903269	.	T	C	.	.	MAF_INRAE=5.263;MAF_USDA=5.294
NC_035086.1	56903284	.	A	T	.	.	MAF_INRAE=5.0;MAF_USDA=13.529
NC_035086.1	56903285	.	C	A	.	.	MAF_INRAE=5.0;MAF_USDA=24.706
NC_035086.1	56903289	.	C	T	.	.	MAF_USDA=13.115
NC_035086.1	56903317	.	T	C	.	.	MAF_INRAE=5.063;MAF_USDA=8.235
NC_035086.1	56903335	.	G	A	.	.	MAF_USDA=2.941
NC_035086.1	56903428	.	C	A	.	.	MAF_INRAE=6.667;MAF_USDA=30.588
NC_035086.1	56903429	.	A	T	.	.	MAF_INRAE=6.667;MAF_USDA=26.471
NC_035086.1	56903444	.	T	C	.	.	MAF_INRAE=6.667;MAF_USDA=32.353
NC_035086.1	56903451	.	G	T	.	.	MAF_INRAE=6.667;MAF_USDA=31.765
NC_035086.1	56903467	.	C	T	.	.	MAF_INRAE=6.667;MAF_USDA=32.941
NC_035086.1	56903489	.	C	A	.	.	MAF_USDA=11.475
NC_035086.1	56903532	.	A	T	.	.	MAF_INRAE=5.0
NC_035086.1	56903535	.	T	C	.	.	MAF_INRAE=5.0
NC_035086.1	56903573	.	T	A	.	.	MAF_INRAE=7.5;MAF_USDA=41.667
NC_035086.1	56903595	.	C	T	.	.	MAF_USDA=5.294
NC_035086.1	56903606	.	T	C	.	.	MAF_INRAE=5.0
NC_035086.1	56903626	.	A	C	.	.	MAF_USDA=3.279
NC_035086.1	56903653	.	G	A	.	.	MAF_INRAE=5.0;MAF_USDA=27.647
NC_035086.1	56903725	.	C	A	.	.	MAF_INRAE=2.5
NC_035086.1	56903734	.	T	G	.	.	MAF_USDA=11.475
NC_035086.1	56903743	.	A	G	.	.	MAF_INRAE=5.833;MAF_USDA=1.639
NC_035086.1	56903767	.	G	T	.	.	MAF_INRAE=7.5
NC_035086.1	56903778	.	C	T	.	.	MAF_INRAE=8.333
NC_035086.1	56903781	.	T	G	.	.	MAF_INRAE=7.5
NC_035086.1	56903815	.	C	A	.	.	MAF_INRAE=10.0
NC_035086.1	56903829	.	G	T	.	.	MAF_INRAE=14.167;MAF_USDA=45.294
NC_035086.1	56903832	.	T	C	.	.	MAF_INRAE=14.167;MAF_USDA=48.824
NC_035086.1	56903858	.	T	A	.	.	MAF_INRAE=9.167
NC_035086.1	56903859	.	G	C	.	.	MAF_INRAE=9.167;MAF_USDA=1.639
NC_035086.1	56903865	.	C	G	.	.	MAF_INRAE=9.167
NC_035086.1	56903867	.	A	G	.	.	MAF_USDA=13.934
NC_035086.1	56903872	.	C	T	.	.	MAF_USDA=1.639
NC_035086.1	56903884	.	C	T	.	.	MAF_INRAE=1.667
NC_035086.1	56903886	.	A	T	.	.	MAF_INRAE=1.667
NC_035086.1	56903889	.	G	T	.	.	MAF_INRAE=1.667
NC_035086.1	56903891	.	G	A	.	.	MAF_USDA=12.295
NC_035086.1	56903893	.	A	C	.	.	MAF_INRAE=1.667
NC_035086.1	56903965	.	A	C	.	.	MAF_USDA=1.639
NC_035086.1	56903972	.	C	T	.	.	MAF_INRAE=3.165
NC_035086.1	56903978	.	C	A	.	.	MAF_USDA=2.459
NC_035086.1	56903986	.	C	T	.	.	MAF_USDA=1.639
NC_035086.1	56903992	.	T	C	.	.	MAF_INRAE=8.333;MAF_USDA=42.941
NC_035086.1	56904019	.	C	G	.	.	MAF_INRAE=2.5;MAF_USDA=29.412
NC_035086.1	56904051	.	A	G	.	.	MAF_USDA=1.639
NC_035086.1	56904153	.	C	T	.	.	MAF_INRAE=10.526;MAF_USDA=6.25
NC_035086.1	56904231	.	T	A	.	.	MAF_USDA=4.118
NC_035086.1	56904266	.	C	T	.	.	MAF_USDA=4.098
NC_035086.1	56904284	.	G	A	.	.	MAF_USDA=3.279
NC_035086.1	56904360	.	A	C	.	.	MAF_USDA=9.836
NC_035086.1	56904415	.	T	G	.	.	MAF_USDA=2.459
NC_035086.1	56904428	.	G	A	.	.	MAF_USDA=10.656
NC_035086.1	56904489	.	G	A	.	.	MAF_USDA=4.098
NC_035086.1	56904533	.	C	A	.	.	MAF_INRAE=3.165;MAF_USDA=4.098
NC_035086.1	56904621	.	C	A	.	.	MAF_USDA=10.656
NC_035086.1	56904622	.	C	A	.	.	MAF_USDA=12.295
NC_035086.1	56904668	.	T	C	.	.	MAF_USDA=10.656
NC_035086.1	56904708	.	C	T	.	.	MAF_INRAE=8.333;MAF_USDA=31.548
NC_035086.1	56904709	.	T	C	.	.	MAF_INRAE=8.333;MAF_USDA=39.881
NC_035086.1	56904738	.	G	T	.	.	MAF_USDA=1.639
NC_035086.1	56904753	.	G	A	.	.	MAF_INRAE=2.5;MAF_USDA=29.412
NC_035086.1	56904776	.	T	C	.	.	MAF_USDA=4.918
NC_035086.1	56904792	.	T	C	.	.	MAF_INRAE=2.5;MAF_USDA=26.471
NC_035086.1	56904794	.	G	T	.	.	MAF_INRAE=8.333;MAF_USDA=31.765
NC_035086.1	56904835	.	G	A	.	.	MAF_USDA=25.882
NC_035086.1	56904846	.	A	G	.	.	MAF_INRAE=8.333;MAF_USDA=26.471
NC_035086.1	56904884	.	T	G	.	.	MAF_USDA=10.656
NC_035086.1	56904889	.	C	G	.	.	MAF_USDA=10.656
NC_035086.1	56904890	.	T	C	.	.	MAF_USDA=10.656
NC_035086.1	56904891	.	T	A	.	.	MAF_USDA=10.656
NC_035086.1	56904921	.	C	A	.	.	MAF_USDA=4.918
NC_035086.1	56904926	.	A	G	.	.	MAF_USDA=27.083
NC_035086.1	56904963	.	T	A	.	.	MAF_USDA=16.667
NC_035086.1	56904970	.	C	T	.	.	MAF_USDA=39.583
NC_035086.1	56904974	.	C	T	.	.	MAF_USDA=1.639
NC_035086.1	56905015	.	C	A	.	.	MAF_USDA=17.647
NC_035086.1	56905018	.	C	T	.	.	MAF_USDA=4.098
NC_035086.1	56905019	.	C	G	.	.	MAF_USDA=21.311
NC_035086.1	56905022	.	G	A	.	.	MAF_USDA=2.083
NC_035086.1	56905035	.	G	A	.	.	MAF_USDA=3.279
NC_035086.1	56905053	.	G	A	.	.	MAF_USDA=15.574
NC_035086.1	56905062	.	A	T	.	.	MAF_USDA=12.295
NC_035086.1	56905074	.	C	A	.	.	MAF_USDA=9.016
NC_035086.1	56905077	.	C	T	.	.	MAF_USDA=9.016
NC_035086.1	56905079	.	A	T	.	.	MAF_USDA=9.836
NC_035086.1	56905080	.	G	T	.	.	MAF_USDA=9.836
NC_035086.1	56905084	.	T	C	.	.	MAF_USDA=9.836
NC_035086.1	56905089	.	G	A	.	.	MAF_USDA=9.836
NC_035086.1	56905092	.	C	A	.	.	MAF_USDA=10.656
NC_035086.1	56905093	.	T	A	.	.	MAF_USDA=9.836
NC_035086.1	56905096	.	A	C	.	.	MAF_INRAE=8.333;MAF_USDA=27.059
NC_035086.1	56905101	.	T	G	.	.	MAF_USDA=11.176
NC_035086.1	56905146	.	A	T	.	.	MAF_INRAE=6.962;MAF_USDA=1.639
NC_035086.1	56905150	.	A	C	.	.	MAF_INRAE=8.333;MAF_USDA=42.353
NC_035086.1	56905189	.	C	T	.	.	MAF_INRAE=8.333;MAF_USDA=42.941
NC_035086.1	56905203	.	G	A	.	.	MAF_INRAE=7.595;MAF_USDA=14.706
NC_035086.1	56905207	.	T	C	.	.	MAF_INRAE=8.333;MAF_USDA=42.941
NC_035086.1	56905228	.	A	G	.	.	MAF_USDA=10.656
NC_035086.1	56905248	.	A	C	.	.	MAF_USDA=9.836
NC_035086.1	56905258	.	C	T	.	.	MAF_USDA=9.836
NC_035086.1	56905271	.	C	A	.	.	MAF_USDA=2.459
NC_035086.1	56905275	.	T	C	.	.	MAF_INRAE=43.671;MAF_USDA=4.706
NC_035086.1	56905313	.	G	A	.	.	MAF_INRAE=8.333;MAF_USDA=30.588
NC_035086.1	56905334	.	A	C	.	.	MAF_USDA=4.098
NC_035086.1	56905389	.	T	C	.	.	MAF_USDA=9.836
NC_035086.1	56905451	.	C	T	.	.	MAF_USDA=2.459
NC_035086.1	56905466	.	A	C	.	.	MAF_INRAE=8.333;MAF_USDA=32.941
NC_035086.1	56905470	.	G	T	.	.	MAF_INRAE=8.333;MAF_USDA=33.529
NC_035086.1	56905478	.	A	T	.	.	MAF_INRAE=2.5;MAF_USDA=39.583
NC_035086.1	56905539	.	A	C	.	.	MAF_INRAE=8.333;MAF_USDA=30.588
NC_035086.1	56905543	.	C	T	.	.	MAF_USDA=3.279
NC_035086.1	56905567	.	A	T	.	.	MAF_INRAE=8.333;MAF_USDA=30.0
NC_035086.1	56905571	.	A	T	.	.	MAF_INRAE=8.333;MAF_USDA=29.412
NC_035086.1	56905600	.	C	A	.	.	MAF_USDA=1.639
NC_035086.1	56905602	.	A	G	.	.	MAF_INRAE=8.333;MAF_USDA=33.529
NC_035086.1	56905616	.	T	C	.	.	MAF_USDA=1.639
NC_035086.1	56905625	.	A	C	.	.	MAF_USDA=10.656
NC_035086.1	56905631	.	T	A	.	.	MAF_USDA=2.083
NC_035086.1	56905686	.	A	C	.	.	MAF_USDA=10.656
NC_035086.1	56905690	.	A	T	.	.	MAF_USDA=41.667
NC_035086.1	56905691	.	A	G	.	.	MAF_INRAE=42.105;MAF_USDA=20.833
NC_035086.1	56905695	.	C	A	.	.	MAF_INRAE=18.354;MAF_USDA=20.833
NC_035086.1	56905710	.	T	C	.	.	MAF_USDA=19.412
NC_035086.1	56905728	.	C	T	.	.	MAF_INRAE=4.43;MAF_USDA=2.353
NC_035086.1	56905750	.	T	C	.	.	MAF_USDA=22.353
NC_035086.1	56905770	.	T	C	.	.	MAF_USDA=10.656
NC_035086.1	56905771	.	T	A	.	.	MAF_USDA=3.279
NC_035086.1	56905772	.	A	G	.	.	MAF_USDA=13.115
NC_035086.1	56905782	.	A	T	.	.	MAF_USDA=1.639
NC_035086.1	56905791	.	C	A	.	.	MAF_USDA=3.279
NC_035086.1	56905808	.	T	G	.	.	MAF_USDA=1.639
NC_035086.1	56905825	.	C	G	.	.	MAF_INRAE=5.0;MAF_USDA=35.294
NC_035086.1	56905826	.	A	T	.	.	MAF_INRAE=3.333;MAF_USDA=10.0
NC_035086.1	56905828	.	T	C	.	.	MAF_INRAE=5.0;MAF_USDA=35.294
NC_035086.1	56905830	.	C	T	.	.	MAF_INRAE=3.333;MAF_USDA=10.588
NC_035086.1	56905856	.	A	C	.	.	MAF_USDA=11.475
NC_035086.1	56905857	.	A	C	.	.	MAF_USDA=11.475
NC_035086.1	56905862	.	C	T	.	.	MAF_INRAE=16.456;MAF_USDA=12.5
NC_035086.1	56905883	.	A	G	.	.	MAF_INRAE=3.333;MAF_USDA=30.0
NC_035086.1	56905907	.	A	G	.	.	MAF_INRAE=8.333;MAF_USDA=47.917
NC_035086.1	56905910	.	G	A	.	.	MAF_USDA=2.459
NC_035086.1	56905946	.	G	A	.	.	MAF_INRAE=6.329;MAF_USDA=8.197
NC_035086.1	56905958	.	C	A	.	.	MAF_USDA=39.583
NC_035086.1	56905962	.	T	A	.	.	MAF_USDA=39.583
NC_035086.1	56905963	.	G	A	.	.	MAF_USDA=39.583
NC_035086.1	56905964	.	T	C	.	.	MAF_USDA=39.583
NC_035086.1	56905966	.	T	C	.	.	MAF_INRAE=7.5;MAF_USDA=39.583
NC_035086.1	56905970	.	C	G	.	.	MAF_INRAE=2.5;MAF_USDA=39.583
NC_035086.1	56905971	.	C	T	.	.	MAF_USDA=2.083
NC_035086.1	56905976	.	G	T	.	.	MAF_INRAE=8.228;MAF_USDA=42.353
NC_035086.1	56905984	.	T	A	.	.	MAF_USDA=9.836
NC_035086.1	56905992	.	G	A	.	.	MAF_USDA=2.459
NC_035086.1	56906017	.	T	C	.	.	MAF_INRAE=8.861;MAF_USDA=42.941
NC_035086.1	56906040	.	T	C,G	.	.	MAF_INRAE=10.526;MAF_USDA=41.667
NC_035086.1	56906070	.	A	T	.	.	MAF_INRAE=11.667;MAF_USDA=2.459
NC_035086.1	56906074	.	C	T	.	.	MAF_USDA=4.118
NC_035086.1	56906098	.	C	A	.	.	MAF_USDA=1.639
NC_035086.1	56906137	.	G	T	.	.	MAF_USDA=1.639
NC_035086.1	56906159	.	T	C	.	.	MAF_USDA=3.279
NC_035086.1	56906207	.	A	C	.	.	MAF_INRAE=8.333;MAF_USDA=40.588
NC_035086.1	56906225	.	A	T	.	.	MAF_INRAE=15.19;MAF_USDA=14.754
NC_035086.1	56906254	.	C	A	.	.	MAF_INRAE=5.0;MAF_USDA=7.059
NC_035086.1	56906266	.	G	T	.	.	MAF_INRAE=3.333;MAF_USDA=38.235
NC_035086.1	56906285	.	C	A	.	.	MAF_INRAE=18.987;MAF_USDA=4.706
NC_035086.1	56906310	.	G	T	.	.	MAF_INRAE=5.0
NC_035086.1	56906317	.	C	T	.	.	MAF_USDA=3.279
NC_035086.1	56906327	.	T	G	.	.	MAF_INRAE=3.333;MAF_USDA=40.0
NC_035086.1	56906357	.	A	C	.	.	MAF_INRAE=12.658;MAF_USDA=47.647
NC_035086.1	56906378	.	C	A	.	.	MAF_USDA=3.279
NC_035086.1	56906422	.	T	A	.	.	MAF_USDA=2.459
NC_035086.1	56906426	.	C	T	.	.	MAF_INRAE=5.0
NC_035086.1	56906438	.	T	C	.	.	MAF_USDA=2.459
NC_035086.1	56906456	.	T	G	.	.	MAF_USDA=2.459
NC_035086.1	56906483	.	A	C	.	.	MAF_USDA=2.459
NC_035086.1	56906488	.	T	A	.	.	MAF_USDA=2.459
NC_035086.1	56906489	.	A	T	.	.	MAF_INRAE=3.333;MAF_USDA=25.294
NC_035086.1	56906490	.	A	T	.	.	MAF_USDA=2.459
NC_035086.1	56906565	.	G	A	.	.	MAF_USDA=2.459
NC_035086.1	56906579	.	C	A	.	.	MAF_INRAE=15.789;MAF_USDA=3.279
NC_035086.1	56906586	.	C	T	.	.	MAF_INRAE=3.333;MAF_USDA=26.471
NC_035086.1	56906591	.	T	C	.	.	MAF_USDA=2.459
NC_035086.1	56906629	.	G	C	.	.	MAF_USDA=2.5
NC_035086.1	56906632	.	A	G	.	.	MAF_USDA=2.5
NC_035086.1	56906639	.	A	G	.	.	MAF_USDA=1.667
NC_035086.1	56906644	.	T	A	.	.	MAF_USDA=2.5
NC_035086.1	56906663	.	A	G	.	.	MAF_USDA=2.5
NC_035086.1	56906668	.	A	G	.	.	MAF_USDA=2.5
NC_035086.1	56906708	.	C	G	.	.	MAF_USDA=3.39
NC_035086.1	56906715	.	G	A	.	.	MAF_INRAE=3.333;MAF_USDA=41.667
NC_035086.1	56907530	.	A	T	.	.	MAF_INRAE=1.667
NC_035086.1	56907597	.	C	G	.	.	MAF_USDA=6.667
NC_035086.1	56907618	.	A	G	.	.	MAF_INRAE=15.833
NC_035086.1	56907628	.	T	C	.	.	MAF_INRAE=21.667
NC_035086.1	56907631	.	T	A	.	.	MAF_INRAE=7.5
NC_035086.1	56907642	.	C	T	.	.	MAF_INRAE=5.0
NC_035086.1	56907646	.	G	A	.	.	MAF_INRAE=27.5
NC_035086.1	56907711	.	C	T	.	.	MAF_INRAE=36.667
NC_035086.1	56907726	.	G	T	.	.	MAF_INRAE=34.167
NC_035086.1	56907737	.	C	G	.	.	MAF_INRAE=34.167
NC_035086.1	56907738	.	G	A	.	.	MAF_USDA=10.0
NC_035086.1	56907741	.	T	A	.	.	MAF_INRAE=15.833
NC_035086.1	56907752	.	T	A	.	.	MAF_USDA=3.333
NC_035086.1	56907770	.	A	C	.	.	MAF_INRAE=18.333
NC_035086.1	56907788	.	C	T	.	.	MAF_USDA=2.542
NC_035086.1	56907816	.	A	T	.	.	MAF_INRAE=20.0
NC_035086.1	56907842	.	T	G	.	.	MAF_INRAE=4.43;MAF_USDA=1.19
NC_035086.1	56907845	.	T	A	.	.	MAF_INRAE=5.0
NC_035086.1	56907875	.	A	T	.	.	MAF_USDA=2.5
NC_035086.1	56907890	.	T	C	.	.	MAF_INRAE=3.333
NC_035086.1	56907957	.	C	T	.	.	MAF_USDA=2.542
NC_035086.1	56908017	.	A	T	.	.	MAF_INRAE=6.329
NC_035086.1	56908035	.	C	T	.	.	MAF_INRAE=5.0
NC_035086.1	56908036	.	G	A	.	.	MAF_USDA=3.333
NC_035086.1	56908040	.	C	T	.	.	MAF_INRAE=20.886;MAF_USDA=43.75
NC_035086.1	56908050	.	C	T	.	.	MAF_INRAE=5.833
NC_035086.1	56908053	.	C	A	.	.	MAF_INRAE=5.833
NC_035086.1	56908082	.	C	T	.	.	MAF_USDA=3.333
NC_035086.1	56908101	.	T	C	.	.	MAF_USDA=4.918
NC_035086.1	56908108	.	G	T	.	.	MAF_USDA=9.016
NC_035086.1	56908117	.	G	A	.	.	MAF_INRAE=2.5
NC_035086.1	56908158	.	G	A	.	.	MAF_INRAE=2.5
NC_035086.1	56908159	.	G	A	.	.	MAF_INRAE=10.0
NC_035086.1	56908164	.	C	T	.	.	MAF_INRAE=1.667
NC_035086.1	56908165	.	G	C	.	.	MAF_INRAE=2.5
NC_035086.1	56908251	.	T	C	.	.	MAF_USDA=14.706
NC_035086.1	56908258	.	C	T	.	.	MAF_INRAE=3.165
NC_035086.1	56908285	.	G	T	.	.	MAF_USDA=4.918
NC_035086.1	56908298	.	G	A	.	.	MAF_INRAE=3.165
NC_035086.1	56908299	.	A	G	.	.	MAF_INRAE=1.667;MAF_USDA=14.754
NC_035086.1	56908326	.	G	T	.	.	MAF_INRAE=8.333;MAF_USDA=40.0
NC_035086.1	56908328	.	C	T	.	.	MAF_INRAE=5.0
NC_035086.1	56908407	.	C	A	.	.	MAF_INRAE=5.0
NC_035086.1	56908410	.	T	C	.	.	MAF_INRAE=3.165;MAF_USDA=5.882
NC_035086.1	56908454	.	C	T	.	.	MAF_INRAE=4.43;MAF_USDA=1.176
NC_035086.1	56908558	.	C	T	.	.	MAF_INRAE=5.0;MAF_USDA=1.639
NC_035086.1	56908586	.	G	T	.	.	MAF_INRAE=26.316
NC_035086.1	56908594	.	T	G	.	.	MAF_INRAE=5.696;MAF_USDA=19.412
NC_035086.1	56908645	.	G	A	.	.	MAF_INRAE=10.526;MAF_USDA=6.25
NC_035086.1	56908655	.	C	A	.	.	MAF_USDA=7.377
NC_035086.1	56908681	.	G	A	.	.	MAF_USDA=12.712
NC_035086.1	56908694	.	C	T	.	.	MAF_INRAE=15.789;MAF_USDA=4.237
NC_035086.1	56908700	.	C	T	.	.	MAF_INRAE=20.253;MAF_USDA=39.759
NC_035086.1	56908715	.	T	A	.	.	MAF_USDA=3.39
NC_035086.1	56908723	.	T	G	.	.	MAF_INRAE=8.333;MAF_USDA=37.952
NC_035086.1	56908744	.	A	G	.	.	MAF_INRAE=8.333;MAF_USDA=36.145
NC_035086.1	56908746	.	A	C	.	.	MAF_USDA=3.39
NC_035086.1	56908769	.	A	G	.	.	MAF_INRAE=20.253
NC_035086.1	56908802	.	A	T	.	.	MAF_INRAE=5.0
NC_035086.1	56908814	.	G	A	.	.	MAF_USDA=6.25
NC_035086.1	56908880	.	T	A	.	.	MAF_USDA=4.098
NC_035086.1	56908901	.	C	T	.	.	MAF_INRAE=8.333;MAF_USDA=28.824
NC_035086.1	56908908	.	T	A	.	.	MAF_INRAE=4.43;MAF_USDA=1.765
NC_035086.1	56908946	.	C	G	.	.	MAF_INRAE=5.0
NC_035086.1	56908947	.	T	A	.	.	MAF_USDA=10.656
NC_035086.1	56908956	.	A	G	.	.	MAF_INRAE=8.333;MAF_USDA=38.235
NC_035086.1	56908959	.	A	G	.	.	MAF_USDA=1.639
NC_035086.1	56909010	.	C	T	.	.	MAF_USDA=27.647
NC_035086.1	56909045	.	A	G	.	.	MAF_USDA=1.639
NC_035086.1	56909046	.	A	T	.	.	MAF_USDA=1.639
NC_035086.1	56909049	.	A	T	.	.	MAF_INRAE=5.0;MAF_USDA=24.706
NC_035086.1	56909054	.	A	G	.	.	MAF_USDA=1.639
NC_035086.1	56909059	.	G	T	.	.	MAF_INRAE=3.333
NC_035086.1	56909064	.	G	T	.	.	MAF_INRAE=3.333;MAF_USDA=35.294
NC_035086.1	56909077	.	A	T	.	.	MAF_INRAE=10.526;MAF_USDA=3.279
NC_035086.1	56909235	.	A	C	.	.	MAF_INRAE=2.5
NC_035086.1	56909286	.	C	T	.	.	MAF_INRAE=7.5;MAF_USDA=4.706
NC_035086.1	56909398	.	T	C	.	.	MAF_INRAE=3.797;MAF_USDA=2.083
NC_035086.1	56909554	.	G	A	.	.	MAF_INRAE=5.0;MAF_USDA=8.197
NC_035086.1	56909631	.	C	T	.	.	MAF_INRAE=50.0;MAF_USDA=39.583
NC_035086.1	56909686	.	G	C	.	.	MAF_INRAE=45.0
NC_035086.1	56909714	.	G	T	.	.	MAF_USDA=3.279
NC_035086.1	56909997	.	T	G	.	.	MAF_INRAE=5.263
NC_035086.1	56910028	.	G	A	.	.	MAF_INRAE=10.526
NC_035086.1	56910129	.	A	T	.	.	MAF_INRAE=33.333
NC_035086.1	56910169	.	A	T	.	.	MAF_INRAE=4.167
NC_035086.1	56910192	.	T	C	.	.	MAF_INRAE=40.0
NC_035086.1	56910253	.	A	C	.	.	MAF_INRAE=40.0
NC_035086.1	56910265	.	C	T	.	.	MAF_INRAE=13.333
NC_035086.1	56910272	.	T	G	.	.	MAF_INRAE=1.667
NC_035086.1	56910342	.	G	A	.	.	MAF_INRAE=2.5;MAF_USDA=4.706
NC_035086.1	56910375	.	G	C	.	.	MAF_USDA=1.639
NC_035086.1	56910397	.	C	A	.	.	MAF_INRAE=45.833;MAF_USDA=31.25
NC_035086.1	56910399	.	G	C	.	.	MAF_USDA=1.639
NC_035086.1	56910402	.	C	T	.	.	MAF_INRAE=3.333
NC_035086.1	56910422	.	A	G	.	.	MAF_INRAE=12.5
NC_035086.1	56910459	.	A	C	.	.	MAF_INRAE=1.667
NC_035086.1	56910528	.	C	T	.	.	MAF_INRAE=5.833
NC_035086.1	56910567	.	G	C	.	.	MAF_INRAE=5.833
NC_035086.1	56910728	.	C	A	.	.	MAF_INRAE=6.667
NC_035086.1	56910729	.	C	T	.	.	MAF_INRAE=8.333
NC_035086.1	56910758	.	C	T	.	.	MAF_INRAE=44.167;MAF_USDA=47.917
NC_035086.1	56910760	.	T	C	.	.	MAF_INRAE=6.667
NC_035086.1	56910768	.	G	A	.	.	MAF_INRAE=44.167;MAF_USDA=50.0
NC_035086.1	56910840	.	G	T	.	.	MAF_INRAE=39.167;MAF_USDA=41.667
NC_035086.1	56910966	.	T	A	.	.	MAF_INRAE=2.5
NC_035086.1	56911022	.	G	T	.	.	MAF_INRAE=2.5
NC_035086.1	56911134	.	C	T	.	.	MAF_INRAE=23.684
NC_035086.1	56911559	.	A	T	.	.	MAF_INRAE=5.833
NC_035086.1	56911596	.	G	A	.	.	MAF_INRAE=27.5
NC_035086.1	56911707	.	T	C	.	.	MAF_INRAE=15.0
NC_035086.1	56911843	.	T	C	.	.	MAF_INRAE=40.0
NC_035086.1	56911944	.	G	T	.	.	MAF_INRAE=2.532;MAF_USDA=6.522
NC_035086.1	56912373	.	C	T	.	.	MAF_INRAE=37.5;MAF_USDA=37.5
NC_035086.1	56912386	.	C	T	.	.	MAF_INRAE=39.167;MAF_USDA=45.833
NC_035086.1	56912419	.	T	G	.	.	MAF_USDA=43.478
NC_035086.1	56912573	.	G	C	.	.	MAF_INRAE=3.797
NC_035086.1	56912739	.	C	T	.	.	MAF_INRAE=10.0
NC_035086.1	56912755	.	T	A	.	.	MAF_INRAE=49.167;MAF_USDA=45.833
NC_035086.1	56912844	.	G	A	.	.	MAF_INRAE=49.167;MAF_USDA=43.75
NC_035086.1	56912935	.	A	G	.	.	MAF_INRAE=25.833;MAF_USDA=41.304
NC_035086.1	56912940	.	G	C	.	.	MAF_USDA=45.652
NC_035086.1	56912941	.	G	A	.	.	MAF_USDA=41.304
NC_035086.1	56912956	.	A	T	.	.	MAF_USDA=41.304
NC_035086.1	56913315	.	G	T	.	.	MAF_INRAE=35.0
NC_035086.1	56913339	.	C	T	.	.	MAF_INRAE=7.5
NC_035086.1	56913365	.	A	G	.	.	MAF_USDA=1.639
NC_035086.1	56913446	.	G	A	.	.	MAF_USDA=1.667
NC_035086.1	56913585	.	T	C	.	.	MAF_INRAE=26.316
NC_035086.1	56913821	.	T	C	.	.	MAF_INRAE=26.316
NC_035086.1	56913862	.	C	T	.	.	MAF_USDA=7.377
NC_035086.1	56913911	.	A	T	.	.	MAF_USDA=1.639
NC_035086.1	56913930	.	A	G	.	.	MAF_INRAE=3.333;MAF_USDA=39.583
NC_035086.1	56913944	.	G	C	.	.	MAF_USDA=1.639
NC_035086.1	56913958	.	G	A	.	.	MAF_USDA=1.639
NC_035086.1	56913996	.	A	G	.	.	MAF_USDA=1.639
NC_035086.1	56914001	.	C	T	.	.	MAF_INRAE=8.333;MAF_USDA=31.176
NC_035086.1	56914023	.	G	A	.	.	MAF_USDA=4.918
NC_035086.1	56914031	.	G	T	.	.	MAF_INRAE=8.333;MAF_USDA=31.765
NC_035086.1	56914051	.	C	A	.	.	MAF_USDA=2.459
NC_035086.1	56914055	.	A	T	.	.	MAF_USDA=2.459
NC_035086.1	56914061	.	C	T	.	.	MAF_USDA=1.639
NC_035086.1	56914066	.	T	C	.	.	MAF_USDA=1.639
NC_035086.1	56914128	.	C	T	.	.	MAF_USDA=2.459
NC_035086.1	56914148	.	G	C	.	.	MAF_USDA=2.459
NC_035086.1	56914197	.	C	A	.	.	MAF_USDA=3.529
NC_035086.1	56914208	.	C	T	.	.	MAF_USDA=1.639
NC_035086.1	56914212	.	T	G	.	.	MAF_USDA=1.639
NC_035086.1	56914240	.	G	T	.	.	MAF_INRAE=3.333
NC_035086.1	56914253	.	T	A	.	.	MAF_INRAE=8.333;MAF_USDA=33.333
NC_035086.1	56914255	.	A	T	.	.	MAF_INRAE=4.43;MAF_USDA=1.765
NC_035086.1	56914267	.	G	C	.	.	MAF_USDA=1.639
NC_035086.1	56914292	.	G	T	.	.	MAF_INRAE=5.833
NC_035086.1	56914320	.	A	G	.	.	MAF_USDA=1.639
NC_035086.1	56914332	.	G	A	.	.	MAF_USDA=1.639
NC_035086.1	56914333	.	T	C	.	.	MAF_USDA=4.098
NC_035086.1	56914349	.	G	A	.	.	MAF_USDA=2.459
NC_035086.1	56914353	.	G	T	.	.	MAF_USDA=2.459
NC_035086.1	56914441	.	G	A	.	.	MAF_USDA=1.639
NC_035086.1	56914448	.	A	T	.	.	MAF_USDA=1.639
NC_035086.1	56914468	.	G	A	.	.	MAF_INRAE=8.333;MAF_USDA=31.765
NC_035086.1	56914476	.	A	G	.	.	MAF_USDA=1.639
NC_035086.1	56914479	.	T	A	.	.	MAF_USDA=1.639
NC_035086.1	56914594	.	G	A	.	.	MAF_INRAE=7.5
NC_035086.1	56914661	.	A	G	.	.	MAF_INRAE=10.526;MAF_USDA=5.932
NC_035086.1	56914680	.	A	C	.	.	MAF_INRAE=9.167;MAF_USDA=37.952
NC_035086.1	56914717	.	G	T	.	.	MAF_INRAE=8.333;MAF_USDA=39.759
NC_035086.1	56914724	.	T	C	.	.	MAF_INRAE=3.333;MAF_USDA=41.667
NC_035086.1	56914762	.	A	C	.	.	MAF_INRAE=5.833
NC_035086.1	56914787	.	A	C	.	.	MAF_INRAE=26.316;MAF_USDA=11.864
NC_035086.1	56914826	.	T	C	.	.	MAF_INRAE=5.0
NC_035086.1	56914856	.	T	A	.	.	MAF_USDA=11.864
NC_035086.1	56914883	.	C	T	.	.	MAF_INRAE=4.43;MAF_USDA=1.205
NC_035086.1	56914895	.	T	A	.	.	MAF_INRAE=26.316;MAF_USDA=11.864
NC_035086.1	56915009	.	T	C	.	.	MAF_INRAE=5.0
NC_035086.1	56915014	.	A	T	.	.	MAF_INRAE=10.526;MAF_USDA=2.459
NC_035086.1	56915015	.	T	C	.	.	MAF_USDA=1.639
NC_035086.1	56915024	.	G	A	.	.	MAF_INRAE=2.5;MAF_USDA=7.647
NC_035086.1	56915110	.	G	A	.	.	MAF_INRAE=10.526;MAF_USDA=2.5
NC_035086.1	56915142	.	G	A	.	.	MAF_INRAE=11.667
NC_035086.1	56915160	.	G	T	.	.	MAF_USDA=4.167
NC_035086.1	56915168	.	T	A	.	.	MAF_USDA=11.667
NC_035086.1	56915214	.	G	T	.	.	MAF_INRAE=8.333;MAF_USDA=30.952
NC_035086.1	56915238	.	A	C	.	.	MAF_USDA=3.333
NC_035086.1	56915249	.	A	C	.	.	MAF_INRAE=3.333;MAF_USDA=27.381
NC_035086.1	56915263	.	T	G	.	.	MAF_INRAE=18.987;MAF_USDA=12.5
NC_035086.1	56915289	.	G	T	.	.	MAF_USDA=4.217
NC_035086.1	56915361	.	G	T	.	.	MAF_INRAE=10.526;MAF_USDA=6.25
NC_035086.1	56915362	.	G	A	.	.	MAF_INRAE=7.5;MAF_USDA=30.723
NC_035086.1	56915366	.	T	C	.	.	MAF_USDA=3.39
NC_035086.1	56915473	.	A	G	.	.	MAF_INRAE=8.333;MAF_USDA=37.349
NC_035086.1	56915503	.	T	C	.	.	MAF_USDA=1.695
NC_035086.1	56915545	.	C	T	.	.	MAF_USDA=1.695
NC_035086.1	56915575	.	C	G	.	.	MAF_USDA=12.712
NC_035086.1	56915591	.	C	T	.	.	MAF_INRAE=3.333;MAF_USDA=27.711
NC_035086.1	56915597	.	T	G	.	.	MAF_USDA=14.407
NC_035086.1	56915600	.	C	T	.	.	MAF_INRAE=5.0;MAF_USDA=2.542
NC_035086.1	56915607	.	T	G	.	.	MAF_USDA=12.5
NC_035086.1	56915642	.	G	T	.	.	MAF_INRAE=4.43;MAF_USDA=1.765
NC_035086.1	56915717	.	G	A	.	.	MAF_USDA=3.279
NC_035086.1	56915770	.	G	A	.	.	MAF_INRAE=5.696;MAF_USDA=21.084
NC_035086.1	56915824	.	T	A	.	.	MAF_USDA=11.864
NC_035086.1	56915846	.	C	T	.	.	MAF_USDA=11.864
NC_035086.1	56915855	.	C	T	.	.	MAF_INRAE=4.43;MAF_USDA=1.205
NC_035086.1	56915982	.	G	C	.	.	MAF_USDA=2.083
NC_035086.1	56915986	.	G	A	.	.	MAF_USDA=1.667
NC_035086.1	56915987	.	A	G	.	.	MAF_INRAE=12.025;MAF_USDA=47.024
NC_035086.1	56915998	.	G	C	.	.	MAF_USDA=7.143
NC_035086.1	56916036	.	A	T	.	.	MAF_USDA=1.639
NC_035086.1	56916089	.	C	G	.	.	MAF_USDA=7.377
NC_035086.1	56916099	.	G	C	.	.	MAF_INRAE=8.228;MAF_USDA=39.583
NC_035086.1	56916170	.	C	T	.	.	MAF_INRAE=43.038;MAF_USDA=4.706
NC_035086.1	56916253	.	A	C	.	.	MAF_INRAE=7.595;MAF_USDA=48.235
NC_035086.1	56916265	.	T	A	.	.	MAF_INRAE=4.43;MAF_USDA=1.786
NC_035086.1	56916266	.	C	T	.	.	MAF_INRAE=4.167;MAF_USDA=1.786
NC_035086.1	56916383	.	C	G	.	.	MAF_USDA=2.941
NC_035086.1	56916399	.	A	C	.	.	MAF_USDA=2.459
NC_035086.1	56916400	.	C	A	.	.	MAF_USDA=2.459
NC_035086.1	56916433	.	C	A	.	.	MAF_INRAE=22.785;MAF_USDA=25.882
NC_035086.1	56916450	.	G	A	.	.	MAF_INRAE=2.5;MAF_USDA=7.647
NC_035086.1	56916492	.	T	A	.	.	MAF_USDA=2.459
NC_035086.1	56916594	.	C	T	.	.	MAF_INRAE=12.025;MAF_USDA=37.5
NC_035086.1	56916643	.	C	T	.	.	MAF_USDA=2.586
NC_035086.1	56916654	.	T	G	.	.	MAF_USDA=2.586
NC_035086.1	56916712	.	A	T	.	.	MAF_USDA=2.586
NC_035086.1	56916719	.	G	A	.	.	MAF_USDA=2.586
NC_035086.1	56916735	.	C	T	.	.	MAF_INRAE=12.025;MAF_USDA=43.293
NC_035086.1	56916775	.	G	C	.	.	MAF_USDA=1.695
NC_035086.1	56916781	.	C	T	.	.	MAF_USDA=2.542
NC_035086.1	56916784	.	A	T	.	.	MAF_USDA=2.542
NC_035086.1	56916804	.	A	C	.	.	MAF_USDA=2.542
NC_035086.1	56916805	.	C	T	.	.	MAF_USDA=2.542
NC_035086.1	56916809	.	C	T	.	.	MAF_INRAE=4.43;MAF_USDA=1.205
NC_035086.1	56916813	.	C	A	.	.	MAF_USDA=2.542
NC_035086.1	56916828	.	C	A	.	.	MAF_INRAE=12.025;MAF_USDA=47.59
NC_035086.1	56916829	.	C	A	.	.	MAF_INRAE=14.167;MAF_USDA=48.193
NC_035086.1	56916833	.	G	T	.	.	MAF_INRAE=14.167;MAF_USDA=42.771
NC_035086.1	56916892	.	G	T	.	.	MAF_INRAE=8.228;MAF_USDA=46.386
NC_035086.1	56916894	.	T	C	.	.	MAF_INRAE=5.833;MAF_USDA=14.458
NC_035086.1	56916920	.	G	A	.	.	MAF_USDA=3.39
NC_035086.1	56916933	.	A	C	.	.	MAF_USDA=4.237
NC_035086.1	56916962	.	G	A	.	.	MAF_USDA=2.542
NC_035086.1	56916971	.	C	G	.	.	MAF_USDA=2.542
NC_035086.1	56916974	.	C	T	.	.	MAF_USDA=2.542
NC_035086.1	56917013	.	T	A	.	.	MAF_USDA=2.586
NC_035086.1	56917037	.	C	T	.	.	MAF_USDA=1.724
NC_035086.1	56917056	.	T	C	.	.	MAF_USDA=9.146
NC_035086.1	56917072	.	T	G	.	.	MAF_USDA=1.724
NC_035086.1	56917086	.	G	A	.	.	MAF_INRAE=15.789;MAF_USDA=3.448
NC_035086.1	56917127	.	G	T	.	.	MAF_USDA=1.724
NC_035086.1	56917146	.	T	G	.	.	MAF_USDA=1.695
NC_035086.1	56917165	.	G	A	.	.	MAF_INRAE=3.165
NC_035086.1	56917167	.	A	C	.	.	MAF_INRAE=18.333;MAF_USDA=28.916
NC_035086.1	56917217	.	G	T	.	.	MAF_INRAE=3.797;MAF_USDA=1.205
NC_035086.1	56917247	.	C	T	.	.	MAF_USDA=2.5
NC_035086.1	56917266	.	T	C	.	.	MAF_USDA=1.667
NC_035086.1	56917315	.	C	T	.	.	MAF_INRAE=18.987;MAF_USDA=12.5
NC_035086.1	56917347	.	C	A	.	.	MAF_USDA=1.695
NC_035086.1	56917380	.	C	A	.	.	MAF_INRAE=12.025;MAF_USDA=48.795
NC_035086.1	56917437	.	G	T	.	.	MAF_USDA=1.695
NC_035086.1	56917504	.	G	A	.	.	MAF_INRAE=12.025;MAF_USDA=48.78
NC_035086.1	56917559	.	T	C	.	.	MAF_USDA=2.083
NC_035086.1	56917582	.	G	T	.	.	MAF_USDA=2.586
NC_035086.1	56917592	.	T	C	.	.	MAF_USDA=2.586
NC_035086.1	56917596	.	C	T	.	.	MAF_INRAE=2.5;MAF_USDA=20.122
NC_035086.1	56917626	.	G	A	.	.	MAF_USDA=2.586
NC_035086.1	56917638	.	C	A	.	.	MAF_INRAE=4.167
NC_035086.1	56917647	.	G	A	.	.	MAF_INRAE=5.696;MAF_USDA=14.634
NC_035086.1	56917658	.	A	T	.	.	MAF_USDA=1.724
NC_035086.1	56917710	.	G	A	.	.	MAF_USDA=2.586
NC_035086.1	56917750	.	T	C	.	.	MAF_INRAE=10.759;MAF_USDA=19.512
NC_035086.1	56917757	.	C	A	.	.	MAF_INRAE=5.696;MAF_USDA=20.833
NC_035086.1	56917798	.	C	T	.	.	MAF_USDA=2.586
NC_035086.1	56917800	.	A	G	.	.	MAF_USDA=2.586
NC_035086.1	56917840	.	T	A	.	.	MAF_INRAE=4.167
NC_035086.1	56917912	.	T	A	.	.	MAF_USDA=2.586
NC_035086.1	56917913	.	A	T	.	.	MAF_USDA=2.586
NC_035086.1	56917914	.	A	T	.	.	MAF_USDA=2.586
NC_035086.1	56917918	.	G	A	.	.	MAF_USDA=3.448
NC_035086.1	56917938	.	C	T	.	.	MAF_INRAE=10.526;MAF_USDA=6.25
NC_035086.1	56917977	.	C	T	.	.	MAF_INRAE=10.759;MAF_USDA=14.024
NC_035086.1	56918046	.	G	A	.	.	MAF_USDA=2.586
NC_035086.1	56918050	.	G	A	.	.	MAF_USDA=2.586
NC_035086.1	56918111	.	C	A	.	.	MAF_USDA=2.083
NC_035086.1	56918128	.	C	T	.	.	MAF_USDA=3.448
NC_035086.1	56918143	.	A	G	.	.	MAF_USDA=3.448
NC_035086.1	56918155	.	A	G	.	.	MAF_INRAE=3.333;MAF_USDA=26.829
NC_035086.1	56918166	.	A	C	.	.	MAF_USDA=2.586
NC_035086.1	56918185	.	T	C	.	.	MAF_INRAE=10.526;MAF_USDA=2.586
NC_035086.1	56918250	.	T	C	.	.	MAF_INRAE=3.165
NC_035086.1	56918274	.	A	T	.	.	MAF_INRAE=14.557;MAF_USDA=2.083
NC_035086.1	56918288	.	C	T	.	.	MAF_USDA=2.586
NC_035086.1	56918290	.	T	C	.	.	MAF_INRAE=10.526;MAF_USDA=4.31
NC_035086.1	56918292	.	G	A	.	.	MAF_USDA=2.586
NC_035086.1	56918310	.	A	T	.	.	MAF_INRAE=10.526
NC_035086.1	56918346	.	T	G	.	.	MAF_INRAE=15.19;MAF_USDA=13.415
NC_035086.1	56918358	.	C	T	.	.	MAF_INRAE=15.823
NC_035086.1	56918364	.	G	A	.	.	MAF_USDA=1.724
NC_035086.1	56918429	.	C	G	.	.	MAF_INRAE=10.526;MAF_USDA=3.448
NC_035086.1	56918482	.	C	G	.	.	MAF_INRAE=14.557;MAF_USDA=20.482
NC_035086.1	56918490	.	A	T	.	.	MAF_INRAE=14.557;MAF_USDA=15.663
NC_035086.1	56918518	.	T	C	.	.	MAF_USDA=3.39
NC_035086.1	56918519	.	A	C	.	.	MAF_USDA=4.237
NC_035086.1	56918521	.	C	T	.	.	MAF_INRAE=14.557;MAF_USDA=16.265
NC_035086.1	56918540	.	C	G	.	.	MAF_INRAE=14.557;MAF_USDA=11.446
NC_035086.1	56918553	.	T	A	.	.	MAF_INRAE=14.557;MAF_USDA=10.843
NC_035086.1	56918619	.	T	G	.	.	MAF_USDA=2.542
NC_035086.1	56918655	.	A	C	.	.	MAF_USDA=4.237
NC_035086.1	56918689	.	C	A	.	.	MAF_USDA=3.39
NC_035086.1	56918714	.	G	A	.	.	MAF_USDA=3.448
NC_035086.1	56918715	.	C	T	.	.	MAF_USDA=3.448
NC_035086.1	56918733	.	G	A	.	.	MAF_INRAE=22.785;MAF_USDA=26.829
NC_035086.1	56918743	.	G	A	.	.	MAF_USDA=9.146
NC_035086.1	56918750	.	T	A	.	.	MAF_USDA=4.268
NC_035086.1	56918751	.	C	A	.	.	MAF_USDA=4.268
NC_035086.1	56918752	.	C	A	.	.	MAF_USDA=4.268
NC_035086.1	56918754	.	T	A	.	.	MAF_USDA=4.268
NC_035086.1	56918764	.	C	A	.	.	MAF_USDA=1.724
NC_035086.1	56918779	.	T	C	.	.	MAF_INRAE=14.557;MAF_USDA=12.805
NC_035086.1	56918787	.	A	T	.	.	MAF_USDA=2.083
NC_035086.1	56918788	.	G	T	.	.	MAF_USDA=2.083
NC_035086.1	56918789	.	G	T	.	.	MAF_USDA=2.083
NC_035086.1	56918828	.	C	G	.	.	MAF_USDA=2.586
NC_035086.1	56918829	.	G	A	.	.	MAF_USDA=2.586
NC_035086.1	56918830	.	A	T	.	.	MAF_USDA=2.586
NC_035086.1	56918939	.	A	G	.	.	MAF_INRAE=14.557;MAF_USDA=15.244
NC_035086.1	56919011	.	C	A	.	.	MAF_USDA=2.586
NC_035086.1	56919053	.	C	T	.	.	MAF_USDA=2.586
NC_035086.1	56919078	.	T	G	.	.	MAF_USDA=3.659
NC_035086.1	56919133	.	G	C	.	.	MAF_INRAE=4.43;MAF_USDA=1.22
NC_035086.1	56919134	.	C	T	.	.	MAF_INRAE=4.167;MAF_USDA=1.22
NC_035086.1	56919160	.	G	C	.	.	MAF_USDA=20.833
NC_035086.1	56919227	.	C	T	.	.	MAF_USDA=9.836
NC_035086.1	56919359	.	G	A	.	.	MAF_INRAE=10.526;MAF_USDA=9.412
NC_035086.1	56919447	.	A	T	.	.	MAF_USDA=3.279
NC_035086.1	56919468	.	C	A	.	.	MAF_USDA=10.656
NC_035086.1	56919494	.	T	C	.	.	MAF_INRAE=3.165;MAF_USDA=7.059
NC_035086.1	56919495	.	G	A	.	.	MAF_INRAE=2.5;MAF_USDA=7.059
NC_035086.1	56919503	.	A	C	.	.	MAF_INRAE=3.165;MAF_USDA=7.059
NC_035086.1	56919509	.	T	C	.	.	MAF_INRAE=3.165;MAF_USDA=7.059
NC_035086.1	56919541	.	A	C	.	.	MAF_INRAE=24.051;MAF_USDA=30.0
NC_035086.1	56919571	.	A	T	.	.	MAF_USDA=10.656
NC_035086.1	56919572	.	G	T	.	.	MAF_INRAE=5.696;MAF_USDA=12.941
NC_035086.1	56919589	.	A	C	.	.	MAF_USDA=5.738
NC_035086.1	56919610	.	G	T	.	.	MAF_INRAE=4.43
NC_035086.1	56919617	.	T	C	.	.	MAF_INRAE=15.789;MAF_USDA=4.098
NC_035086.1	56919645	.	T	G	.	.	MAF_INRAE=14.557;MAF_USDA=15.882
NC_035086.1	56919740	.	C	T	.	.	MAF_USDA=12.295
NC_035086.1	56919773	.	G	A	.	.	MAF_INRAE=14.557;MAF_USDA=24.706
NC_035086.1	56919812	.	G	T	.	.	MAF_INRAE=6.329;MAF_USDA=10.588
NC_035086.1	56919825	.	A	C	.	.	MAF_INRAE=14.557;MAF_USDA=27.059
NC_035086.1	56919844	.	T	G	.	.	MAF_INRAE=14.557;MAF_USDA=16.471
NC_035086.1	56919853	.	T	A	.	.	MAF_INRAE=14.557;MAF_USDA=27.647
NC_035086.1	56919869	.	G	T	.	.	MAF_INRAE=14.557;MAF_USDA=15.882
NC_035086.1	56919922	.	C	T	.	.	MAF_USDA=1.639
NC_035086.1	56919923	.	A	G	.	.	MAF_USDA=1.639
NC_035086.1	56919963	.	C	T	.	.	MAF_INRAE=4.43;MAF_USDA=1.765
NC_035086.1	56920004	.	G	C	.	.	MAF_USDA=1.639
NC_035086.1	56920120	.	G	A	.	.	MAF_INRAE=23.418;MAF_USDA=30.0
NC_035086.1	56920140	.	T	G	.	.	MAF_USDA=2.083
NC_035086.1	56920141	.	G	T	.	.	MAF_INRAE=23.418;MAF_USDA=29.412
NC_035086.1	56920142	.	A	T	.	.	MAF_INRAE=19.167;MAF_USDA=28.824
NC_035086.1	56920173	.	C	A	.	.	MAF_INRAE=9.494;MAF_USDA=24.706
NC_035086.1	56920240	.	G	A	.	.	MAF_INRAE=23.418;MAF_USDA=31.176
NC_035086.1	56920396	.	A	C	.	.	MAF_USDA=12.295
NC_035086.1	56920407	.	T	A	.	.	MAF_INRAE=12.025;MAF_USDA=34.706
NC_035086.1	56920419	.	A	G	.	.	MAF_INRAE=5.696;MAF_USDA=10.588
NC_035086.1	56920421	.	G	A	.	.	MAF_USDA=42.941
NC_035086.1	56920432	.	T	C	.	.	MAF_USDA=2.083
NC_035086.1	56920461	.	T	G	.	.	MAF_INRAE=8.333
NC_035086.1	56920480	.	G	T	.	.	MAF_USDA=27.059
NC_035086.1	56920541	.	A	C	.	.	MAF_USDA=12.295
NC_035086.1	56920557	.	T	C	.	.	MAF_USDA=11.475
NC_035086.1	56920560	.	A	G	.	.	MAF_USDA=3.529
NC_035086.1	56920596	.	T	C	.	.	MAF_USDA=6.25
NC_035086.1	56920597	.	C	T	.	.	MAF_USDA=43.75
NC_035086.1	56920661	.	T	G	.	.	MAF_INRAE=8.861;MAF_USDA=26.471
NC_035086.1	56920694	.	G	A	.	.	MAF_INRAE=4.43;MAF_USDA=3.529
NC_035086.1	56920702	.	G	A	.	.	MAF_INRAE=5.263;MAF_USDA=1.176
NC_035086.1	56920732	.	T	G	.	.	MAF_INRAE=3.165;MAF_USDA=11.176
NC_035086.1	56920759	.	C	A	.	.	MAF_USDA=2.941
NC_035086.1	56920772	.	G	A	.	.	MAF_USDA=6.471
NC_035086.1	56920800	.	A	G	.	.	MAF_USDA=4.098
NC_035086.1	56920819	.	A	C	.	.	MAF_INRAE=12.658;MAF_USDA=43.75
NC_035086.1	56920844	.	G	C	.	.	MAF_INRAE=8.228;MAF_USDA=35.417
NC_035086.1	56920847	.	T	C	.	.	MAF_INRAE=2.5;MAF_USDA=27.059
NC_035086.1	56920855	.	C	T	.	.	MAF_INRAE=8.228;MAF_USDA=35.294
NC_035086.1	56920865	.	T	A	.	.	MAF_USDA=1.639
NC_035086.1	56920918	.	G	T	.	.	MAF_INRAE=8.228;MAF_USDA=36.471
NC_035086.1	56920927	.	T	G	.	.	MAF_USDA=7.377
NC_035086.1	56920994	.	A	T	.	.	MAF_INRAE=5.833;MAF_USDA=7.059
NC_035086.1	56921004	.	A	T	.	.	MAF_INRAE=4.43;MAF_USDA=4.706
NC_035086.1	56921009	.	T	C	.	.	MAF_USDA=4.706
NC_035086.1	56921012	.	C	A	.	.	MAF_USDA=6.557
NC_035086.1	56921023	.	C	T	.	.	MAF_INRAE=6.667;MAF_USDA=7.059
NC_035086.1	56921029	.	A	T	.	.	MAF_INRAE=6.667;MAF_USDA=6.471
NC_035086.1	56921037	.	G	A	.	.	MAF_INRAE=26.582;MAF_USDA=29.412
NC_035086.1	56921058	.	G	T	.	.	MAF_USDA=14.583
NC_035086.1	56921080	.	C	A	.	.	MAF_USDA=1.639
NC_035086.1	56921115	.	G	A	.	.	MAF_INRAE=4.43;MAF_USDA=1.765
NC_035086.1	56921137	.	G	A	.	.	MAF_USDA=25.0
NC_035086.1	56921138	.	T	C	.	.	MAF_USDA=25.0
NC_035086.1	56921277	.	T	G	.	.	MAF_INRAE=4.43;MAF_USDA=7.059
NC_035086.1	56921290	.	G	A	.	.	MAF_USDA=2.941
NC_035086.1	56921296	.	A	T	.	.	MAF_INRAE=10.127;MAF_USDA=28.824
NC_035086.1	56921301	.	C	G	.	.	MAF_INRAE=4.43;MAF_USDA=4.118
NC_035086.1	56921319	.	G	A	.	.	MAF_USDA=1.639
NC_035086.1	56921363	.	C	T	.	.	MAF_USDA=1.639
NC_035086.1	56921370	.	C	T	.	.	MAF_INRAE=6.329;MAF_USDA=43.75
NC_035086.1	56921381	.	A	G	.	.	MAF_INRAE=4.43;MAF_USDA=1.765
NC_035086.1	56921385	.	A	C	.	.	MAF_USDA=3.529
NC_035086.1	56921422	.	A	G	.	.	MAF_USDA=1.639
NC_035086.1	56921437	.	G	A	.	.	MAF_INRAE=6.667;MAF_USDA=26.471
NC_035086.1	56921438	.	T	C	.	.	MAF_USDA=3.279
NC_035086.1	56921452	.	A	G	.	.	MAF_USDA=5.738
NC_035086.1	56921480	.	G	T	.	.	MAF_INRAE=15.0
NC_035086.1	56921489	.	T	C	.	.	MAF_INRAE=13.333
NC_035086.1	56921527	.	T	G	.	.	MAF_INRAE=43.671;MAF_USDA=5.294
NC_035086.1	56921536	.	G	A	.	.	MAF_INRAE=43.038;MAF_USDA=5.294
NC_035086.1	56921661	.	G	T	.	.	MAF_USDA=3.529
NC_035086.1	56921673	.	G	A	.	.	MAF_INRAE=6.329;MAF_USDA=20.588
NC_035086.1	56921685	.	G	A	.	.	MAF_USDA=11.475
NC_035086.1	56921688	.	T	A	.	.	MAF_USDA=3.529
NC_035086.1	56921729	.	T	C	.	.	MAF_USDA=2.083
NC_035086.1	56921741	.	G	A	.	.	MAF_USDA=3.529
NC_035086.1	56921757	.	T	A	.	.	MAF_INRAE=10.127;MAF_USDA=31.176
NC_035086.1	56921760	.	A	C	.	.	MAF_INRAE=11.667;MAF_USDA=28.571
NC_035086.1	56921780	.	T	C	.	.	MAF_USDA=3.333
NC_035086.1	56921804	.	A	C	.	.	MAF_USDA=2.083
NC_035086.1	56921864	.	C	A	.	.	MAF_INRAE=44.937;MAF_USDA=13.69
NC_035086.1	56921918	.	T	C	.	.	MAF_USDA=1.667
NC_035086.1	56921937	.	T	A	.	.	MAF_USDA=3.571
NC_035086.1	56921940	.	C	T	.	.	MAF_USDA=3.571
NC_035086.1	56921959	.	G	T	.	.	MAF_INRAE=6.329;MAF_USDA=24.405
NC_035086.1	56922005	.	C	A	.	.	MAF_USDA=1.667
NC_035086.1	56922030	.	C	T	.	.	MAF_INRAE=44.937;MAF_USDA=11.31
NC_035086.1	56922043	.	G	T	.	.	MAF_INRAE=5.0;MAF_USDA=5.833
NC_035086.1	56922112	.	C	A	.	.	MAF_INRAE=18.987;MAF_USDA=14.583
NC_035086.1	56922149	.	G	A	.	.	MAF_USDA=3.571
NC_035086.1	56922164	.	T	C	.	.	MAF_INRAE=5.696;MAF_USDA=23.214
NC_035086.1	56922179	.	T	A	.	.	MAF_INRAE=3.165;MAF_USDA=3.333
NC_035086.1	56922182	.	A	G	.	.	MAF_INRAE=2.5;MAF_USDA=3.333
NC_035086.1	56922183	.	A	G	.	.	MAF_INRAE=2.5;MAF_USDA=3.333
NC_035086.1	56922208	.	C	A	.	.	MAF_USDA=2.5
NC_035086.1	56922246	.	C	A	.	.	MAF_USDA=3.571
NC_035086.1	56922247	.	G	T	.	.	MAF_USDA=6.25
NC_035086.1	56922273	.	G	T	.	.	MAF_USDA=3.571
NC_035086.1	56922308	.	C	A	.	.	MAF_INRAE=6.329;MAF_USDA=21.429
NC_035086.1	56922314	.	C	T	.	.	MAF_INRAE=2.5;MAF_USDA=18.452
NC_035086.1	56922315	.	G	A	.	.	MAF_INRAE=6.329;MAF_USDA=21.429
NC_035086.1	56922356	.	C	T	.	.	MAF_INRAE=5.0;MAF_USDA=7.5
NC_035086.1	56922376	.	T	G	.	.	MAF_USDA=5.0
NC_035086.1	56922378	.	A	C	.	.	MAF_INRAE=10.127;MAF_USDA=33.333
NC_035086.1	56922405	.	A	T	.	.	MAF_INRAE=2.5;MAF_USDA=20.238
NC_035086.1	56922408	.	G	T	.	.	MAF_USDA=1.667
NC_035086.1	56922473	.	C	A	.	.	MAF_USDA=37.5
NC_035086.1	56922485	.	G	A	.	.	MAF_USDA=4.167
NC_035086.1	56922502	.	C	T	.	.	MAF_INRAE=6.329;MAF_USDA=25.0
NC_035086.1	56922562	.	G	T	.	.	MAF_USDA=3.571
NC_035086.1	56922587	.	T	C	.	.	MAF_USDA=3.571
NC_035086.1	56922652	.	C	T	.	.	MAF_USDA=1.667
NC_035086.1	56922666	.	A	G	.	.	MAF_INRAE=6.329;MAF_USDA=20.833
NC_035086.1	56922668	.	A	G	.	.	MAF_INRAE=43.038;MAF_USDA=38.095
NC_035086.1	56922672	.	C	T	.	.	MAF_INRAE=5.0;MAF_USDA=14.167
NC_035086.1	56922673	.	T	G	.	.	MAF_USDA=3.571
NC_035086.1	56922713	.	A	G	.	.	MAF_USDA=1.667
NC_035086.1	56922732	.	G	A	.	.	MAF_USDA=8.333
NC_035086.1	56922768	.	T	A	.	.	MAF_INRAE=7.5;MAF_USDA=30.357
NC_035086.1	56922791	.	G	A	.	.	MAF_INRAE=7.5;MAF_USDA=43.452
NC_035086.1	56922832	.	T	G	.	.	MAF_INRAE=5.696;MAF_USDA=20.833
NC_035086.1	56922833	.	A	T	.	.	MAF_INRAE=5.833;MAF_USDA=20.833
NC_035086.1	56922845	.	T	C	.	.	MAF_USDA=3.333
NC_035086.1	56922846	.	T	C	.	.	MAF_USDA=1.667
NC_035086.1	56922851	.	G	A	.	.	MAF_INRAE=44.304;MAF_USDA=14.881
NC_035086.1	56922860	.	G	T	.	.	MAF_USDA=1.667
NC_035086.1	56922863	.	T	C	.	.	MAF_INRAE=25.316;MAF_USDA=10.714
NC_035086.1	56922935	.	T	A	.	.	MAF_USDA=16.667
NC_035086.1	56922973	.	C	A	.	.	MAF_INRAE=3.165;MAF_USDA=3.333
NC_035086.1	56922974	.	C	A	.	.	MAF_INRAE=2.5;MAF_USDA=3.333
NC_035086.1	56923054	.	A	T	.	.	MAF_USDA=25.0
NC_035086.1	56923178	.	C	A	.	.	MAF_INRAE=44.937;MAF_USDA=16.471
NC_035086.1	56923187	.	G	T	.	.	MAF_USDA=4.706
NC_035086.1	56923189	.	A	G	.	.	MAF_USDA=2.459
NC_035086.1	56923201	.	G	A	.	.	MAF_INRAE=10.759;MAF_USDA=47.059
NC_035086.1	56923246	.	A	T	.	.	MAF_INRAE=5.0;MAF_USDA=15.0
NC_035086.1	56923272	.	T	C	.	.	MAF_USDA=2.5
NC_035086.1	56923301	.	A	T	.	.	MAF_USDA=1.695
NC_035086.1	56923338	.	G	T	.	.	MAF_INRAE=6.329;MAF_USDA=14.634
NC_035086.1	56923360	.	C	T	.	.	MAF_INRAE=4.167;MAF_USDA=24.39
NC_035086.1	56923365	.	T	A	.	.	MAF_USDA=3.049
NC_035086.1	56923387	.	G	T	.	.	MAF_INRAE=3.333
NC_035086.1	56923432	.	T	C	.	.	MAF_INRAE=19.167;MAF_USDA=12.805
NC_035086.1	56923464	.	T	A	.	.	MAF_INRAE=4.167;MAF_USDA=14.881
NC_035086.1	56923467	.	C	T	.	.	MAF_INRAE=39.873;MAF_USDA=35.119
NC_035086.1	56923484	.	C	T	.	.	MAF_INRAE=33.544;MAF_USDA=36.905
NC_035086.1	56923516	.	T	A	.	.	MAF_USDA=1.667
NC_035086.1	56923640	.	G	C	.	.	MAF_USDA=35.417
NC_035086.1	56923683	.	C	T	.	.	MAF_INRAE=2.532;MAF_USDA=2.976
NC_035086.1	56923700	.	G	A	.	.	MAF_INRAE=43.671;MAF_USDA=19.048
NC_035086.1	56923811	.	T	A	.	.	MAF_INRAE=5.0;MAF_USDA=16.071
NC_035086.1	56923828	.	T	C	.	.	MAF_INRAE=5.0;MAF_USDA=16.071
NC_035086.1	56923883	.	G	T	.	.	MAF_INRAE=5.063;MAF_USDA=21.429
NC_035086.1	56923897	.	A	G	.	.	MAF_INRAE=35.443;MAF_USDA=36.31
NC_035086.1	56923913	.	G	T	.	.	MAF_USDA=3.333
NC_035086.1	56923966	.	C	T	.	.	MAF_USDA=3.333
NC_035086.1	56923970	.	C	T	.	.	MAF_INRAE=5.0;MAF_USDA=21.429
NC_035086.1	56924004	.	T	G	.	.	MAF_INRAE=5.696;MAF_USDA=13.69
NC_035086.1	56924063	.	T	C	.	.	MAF_USDA=1.667
NC_035086.1	56924136	.	C	A	.	.	MAF_INRAE=5.0;MAF_USDA=16.667
NC_035086.1	56924162	.	C	G	.	.	MAF_INRAE=5.0;MAF_USDA=16.667
NC_035086.1	56924198	.	G	A	.	.	MAF_INRAE=2.5;MAF_USDA=7.143
NC_035086.1	56924200	.	C	A	.	.	MAF_INRAE=2.5;MAF_USDA=7.738
NC_035086.1	56924231	.	T	C	.	.	MAF_INRAE=25.316;MAF_USDA=10.714
NC_035086.1	56924284	.	A	T	.	.	MAF_USDA=1.639
NC_035086.1	56924348	.	C	G	.	.	MAF_INRAE=5.0;MAF_USDA=6.25
NC_035086.1	56924379	.	C	A	.	.	MAF_USDA=3.333
NC_035086.1	56924380	.	C	A	.	.	MAF_INRAE=5.0;MAF_USDA=16.071
NC_035086.1	56924387	.	C	T	.	.	MAF_USDA=1.667
NC_035086.1	56924390	.	T	C	.	.	MAF_USDA=3.333
NC_035086.1	56924471	.	T	G	.	.	MAF_INRAE=25.316;MAF_USDA=12.5
NC_035086.1	56924635	.	T	C	.	.	MAF_INRAE=31.646;MAF_USDA=34.524
NC_035086.1	56924636	.	G	A	.	.	MAF_INRAE=10.833;MAF_USDA=30.952
NC_035086.1	56924638	.	A	G	.	.	MAF_INRAE=5.0;MAF_USDA=16.071
NC_035086.1	56924662	.	A	T	.	.	MAF_USDA=1.667
NC_035086.1	56924682	.	G	A	.	.	MAF_INRAE=5.0;MAF_USDA=16.071
NC_035086.1	56924692	.	A	C	.	.	MAF_INRAE=5.0;MAF_USDA=6.25
NC_035086.1	56924739	.	G	T	.	.	MAF_USDA=5.0
NC_035086.1	56924754	.	C	T	.	.	MAF_USDA=1.667
NC_035086.1	56924827	.	C	T	.	.	MAF_USDA=1.667
NC_035086.1	56924848	.	T	G	.	.	MAF_INRAE=5.0;MAF_USDA=16.071
NC_035086.1	56924902	.	C	T	.	.	MAF_USDA=1.667
NC_035086.1	56924931	.	C	T	.	.	MAF_INRAE=2.5;MAF_USDA=19.048
NC_035086.1	56924932	.	A	G	.	.	MAF_INRAE=25.316;MAF_USDA=11.31
NC_035086.1	56924971	.	T	A	.	.	MAF_INRAE=5.696;MAF_USDA=14.286
NC_035086.1	56925003	.	T	G	.	.	MAF_INRAE=5.0;MAF_USDA=14.881
NC_035086.1	56925028	.	T	A	.	.	MAF_USDA=5.833
NC_035086.1	56925130	.	C	A	.	.	MAF_INRAE=40.0;MAF_USDA=15.294
NC_035086.1	56925147	.	G	A	.	.	MAF_USDA=13.529
NC_035086.1	56925199	.	T	C	.	.	MAF_USDA=21.687
NC_035086.1	56925213	.	C	T	.	.	MAF_USDA=1.176
NC_035086.1	56925239	.	G	A	.	.	MAF_USDA=21.176
NC_035086.1	56925264	.	C	A	.	.	MAF_USDA=8.235
NC_035086.1	56925273	.	T	C	.	.	MAF_USDA=3.279
NC_035086.1	56925275	.	C	T	.	.	MAF_INRAE=4.167;MAF_USDA=21.176
NC_035086.1	56925281	.	G	C	.	.	MAF_INRAE=4.43;MAF_USDA=2.083
NC_035086.1	56925282	.	G	A	.	.	MAF_INRAE=5.0;MAF_USDA=12.5
NC_035086.1	56925283	.	G	T	.	.	MAF_INRAE=5.0;MAF_USDA=12.5
NC_035086.1	56925302	.	G	A	.	.	MAF_INRAE=43.038;MAF_USDA=5.294
NC_035086.1	56925318	.	T	G	.	.	MAF_INRAE=5.0;MAF_USDA=22.353
NC_035086.1	56925321	.	T	A	.	.	MAF_INRAE=10.526;MAF_USDA=6.25
NC_035086.1	56925346	.	A	T	.	.	MAF_USDA=3.279
NC_035086.1	56925347	.	T	A	.	.	MAF_INRAE=5.0;MAF_USDA=22.353
NC_035086.1	56925348	.	C	T	.	.	MAF_INRAE=44.304;MAF_USDA=17.059
NC_035086.1	56925349	.	G	T	.	.	MAF_USDA=2.083
NC_035086.1	56925392	.	C	G	.	.	MAF_INRAE=25.316;MAF_USDA=9.412
NC_035086.1	56925409	.	G	A	.	.	MAF_INRAE=40.506;MAF_USDA=40.0
NC_035086.1	56925412	.	A	C	.	.	MAF_USDA=7.377
NC_035086.1	56925423	.	T	G	.	.	MAF_USDA=1.639
NC_035086.1	56925450	.	G	A	.	.	MAF_INRAE=44.304;MAF_USDA=18.824
NC_035086.1	56925473	.	A	C	.	.	MAF_INRAE=5.0;MAF_USDA=21.176
NC_035086.1	56925474	.	G	A	.	.	MAF_INRAE=5.0;MAF_USDA=21.176
NC_035086.1	56925493	.	A	C	.	.	MAF_INRAE=44.937;MAF_USDA=17.647
NC_035086.1	56925497	.	T	G	.	.	MAF_INRAE=5.0;MAF_USDA=21.176
NC_035086.1	56925520	.	G	T	.	.	MAF_USDA=5.738
NC_035086.1	56925531	.	C	T	.	.	MAF_INRAE=44.304;MAF_USDA=17.647
NC_035086.1	56925539	.	G	T	.	.	MAF_INRAE=44.304;MAF_USDA=18.235
NC_035086.1	56925547	.	T	C	.	.	MAF_INRAE=40.506;MAF_USDA=44.118
NC_035086.1	56925551	.	A	G	.	.	MAF_INRAE=38.333;MAF_USDA=18.235
NC_035086.1	56925607	.	C	A	.	.	MAF_INRAE=44.937;MAF_USDA=22.941
NC_035086.1	56925677	.	C	A	.	.	MAF_INRAE=5.0;MAF_USDA=25.294
NC_035086.1	56925695	.	G	A	.	.	MAF_INRAE=5.0;MAF_USDA=14.706
NC_035086.1	56925716	.	G	A	.	.	MAF_INRAE=5.263
NC_035086.1	56925811	.	G	C	.	.	MAF_INRAE=5.696;MAF_USDA=15.882
NC_035086.1	56925827	.	T	C	.	.	MAF_INRAE=4.43;MAF_USDA=1.176
NC_035086.1	56925836	.	A	G	.	.	MAF_USDA=1.639
NC_035086.1	56925844	.	T	C	.	.	MAF_INRAE=5.0;MAF_USDA=32.941
NC_035086.1	56925877	.	T	C	.	.	MAF_INRAE=15.789;MAF_USDA=3.279
NC_035086.1	56925882	.	G	T	.	.	MAF_USDA=3.279
NC_035086.1	56925887	.	T	C	.	.	MAF_INRAE=2.5;MAF_USDA=20.588
NC_035086.1	56925913	.	T	C	.	.	MAF_INRAE=7.5;MAF_USDA=46.471
NC_035086.1	56925945	.	C	G	.	.	MAF_INRAE=5.0;MAF_USDA=21.765
NC_035086.1	56925960	.	C	A	.	.	MAF_INRAE=4.167;MAF_USDA=21.765
NC_035086.1	56926004	.	T	C	.	.	MAF_INRAE=5.0;MAF_USDA=21.176
NC_035086.1	56926015	.	G	A	.	.	MAF_INRAE=5.0;MAF_USDA=21.176
NC_035086.1	56926046	.	A	G	.	.	MAF_INRAE=5.0;MAF_USDA=21.176
NC_035086.1	56926050	.	G	A	.	.	MAF_INRAE=5.0;MAF_USDA=21.176
NC_035086.1	56926058	.	T	A	.	.	MAF_INRAE=5.0
NC_035086.1	56926119	.	G	T	.	.	MAF_USDA=1.639
NC_035086.1	56926120	.	C	T	.	.	MAF_INRAE=5.0;MAF_USDA=20.588
NC_035086.1	56926124	.	A	G	.	.	MAF_INRAE=5.0;MAF_USDA=32.353
NC_035086.1	56926128	.	C	T	.	.	MAF_INRAE=5.0;MAF_USDA=20.588
NC_035086.1	56926130	.	G	T	.	.	MAF_INRAE=5.0
NC_035086.1	56926149	.	C	A	.	.	MAF_INRAE=5.0;MAF_USDA=18.824
NC_035086.1	56926171	.	A	T	.	.	MAF_INRAE=5.0;MAF_USDA=20.0
NC_035086.1	56926182	.	T	C	.	.	MAF_INRAE=5.0;MAF_USDA=19.412
NC_035086.1	56926185	.	A	T	.	.	MAF_INRAE=5.0;MAF_USDA=18.824
NC_035086.1	56926190	.	G	A	.	.	MAF_USDA=1.639
NC_035086.1	56926194	.	T	C	.	.	MAF_INRAE=5.0;MAF_USDA=17.059
NC_035086.1	56926220	.	C	G	.	.	MAF_INRAE=4.167;MAF_USDA=20.0
NC_035086.1	56926326	.	G	C	.	.	MAF_USDA=12.5
NC_035086.1	56926347	.	G	T	.	.	MAF_USDA=18.452
NC_035086.1	56926358	.	C	T	.	.	MAF_INRAE=17.722;MAF_USDA=23.81
NC_035086.1	56926360	.	T	A	.	.	MAF_INRAE=2.5;MAF_USDA=3.333
NC_035086.1	56926384	.	A	G	.	.	MAF_USDA=25.595
NC_035086.1	56926397	.	T	A	.	.	MAF_USDA=4.762
NC_035086.1	56926438	.	C	A	.	.	MAF_INRAE=17.722;MAF_USDA=49.412
NC_035086.1	56926457	.	T	C	.	.	MAF_INRAE=2.5;MAF_USDA=26.471
NC_035086.1	56926494	.	G	A	.	.	MAF_USDA=12.5
NC_035086.1	56926534	.	C	T	.	.	MAF_INRAE=5.696;MAF_USDA=11.176
NC_035086.1	56926618	.	C	A	.	.	MAF_USDA=1.639
NC_035086.1	56926623	.	T	G	.	.	MAF_USDA=3.279
NC_035086.1	56926650	.	A	G	.	.	MAF_USDA=9.412
NC_035086.1	56926656	.	T	A	.	.	MAF_INRAE=5.0
NC_035086.1	56926658	.	C	G	.	.	MAF_INRAE=5.0
NC_035086.1	56926717	.	T	G	.	.	MAF_USDA=9.016
NC_035086.1	56926847	.	A	T	.	.	MAF_USDA=1.639
NC_035086.1	56926857	.	G	T	.	.	MAF_INRAE=12.658;MAF_USDA=27.049
NC_035086.1	56926867	.	T	C	.	.	MAF_USDA=2.083
NC_035086.1	56926882	.	T	C	.	.	MAF_INRAE=2.5;MAF_USDA=32.941
NC_035086.1	56926903	.	T	G	.	.	MAF_USDA=1.639
NC_035086.1	56927020	.	A	T	.	.	MAF_USDA=1.639
NC_035086.1	56927059	.	C	A	.	.	MAF_INRAE=1.667;MAF_USDA=16.667
NC_035086.1	56927072	.	A	G	.	.	MAF_INRAE=15.0;MAF_USDA=25.0
NC_035086.1	56927085	.	A	G	.	.	MAF_INRAE=5.0
NC_035086.1	56927099	.	G	T	.	.	MAF_INRAE=4.43;MAF_USDA=3.529
NC_035086.1	56927105	.	T	G	.	.	MAF_INRAE=7.595;MAF_USDA=25.882
NC_035086.1	56927125	.	T	G	.	.	MAF_INRAE=45.57
NC_035086.1	56927132	.	A	C	.	.	MAF_INRAE=41.772;MAF_USDA=39.412
NC_035086.1	56927153	.	C	G	.	.	MAF_USDA=1.639
NC_035086.1	56927182	.	C	A	.	.	MAF_USDA=1.639
NC_035086.1	56927187	.	T	C	.	.	MAF_USDA=3.279
NC_035086.1	56927207	.	T	G	.	.	MAF_INRAE=6.962;MAF_USDA=27.059
NC_035086.1	56927218	.	T	C	.	.	MAF_INRAE=6.962;MAF_USDA=31.25
NC_035086.1	56927228	.	G	C	.	.	MAF_INRAE=7.5;MAF_USDA=31.25
NC_035086.1	56927231	.	T	G	.	.	MAF_INRAE=5.0;MAF_USDA=10.656
NC_035086.1	56927241	.	T	C	.	.	MAF_INRAE=6.962;MAF_USDA=27.059
NC_035086.1	56927251	.	C	T	.	.	MAF_INRAE=6.962;MAF_USDA=27.059
NC_035086.1	56927263	.	C	A	.	.	MAF_INRAE=6.962;MAF_USDA=27.059
NC_035086.1	56927269	.	C	A	.	.	MAF_INRAE=6.962;MAF_USDA=26.471
NC_035086.1	56927272	.	C	G	.	.	MAF_USDA=10.656
NC_035086.1	56927318	.	A	G	.	.	MAF_USDA=2.459
NC_035086.1	56927325	.	G	T	.	.	MAF_USDA=1.639
NC_035086.1	56927357	.	C	G	.	.	MAF_USDA=10.656
NC_035086.1	56927359	.	G	A	.	.	MAF_USDA=9.836
NC_035086.1	56927364	.	A	G	.	.	MAF_USDA=10.656
NC_035086.1	56927377	.	T	C	.	.	MAF_INRAE=3.165;MAF_USDA=9.412
NC_035086.1	56927391	.	G	A	.	.	MAF_INRAE=5.0
NC_035086.1	56927445	.	G	A	.	.	MAF_INRAE=6.667;MAF_USDA=22.619
NC_035086.1	56927468	.	C	A	.	.	MAF_INRAE=5.833;MAF_USDA=21.429
NC_035086.1	56927474	.	C	T	.	.	MAF_USDA=5.833
NC_035086.1	56927484	.	C	T	.	.	MAF_USDA=20.833
NC_035086.1	56927491	.	G	T	.	.	MAF_INRAE=1.667
NC_035086.1	56927562	.	A	T	.	.	MAF_INRAE=19.167;MAF_USDA=19.048
NC_035086.1	56927564	.	T	C	.	.	MAF_INRAE=19.167
NC_035086.1	56927574	.	A	T	.	.	MAF_INRAE=19.167;MAF_USDA=21.429
NC_035086.1	56927684	.	A	G	.	.	MAF_USDA=4.545
NC_035086.1	56927971	.	G	A	.	.	MAF_INRAE=2.5
NC_035086.1	56928306	.	T	C	.	.	MAF_INRAE=10.0
NC_035086.1	56928530	.	C	T	.	.	MAF_INRAE=6.667
NC_035086.1	56928615	.	T	C	.	.	MAF_INRAE=6.667
NC_035086.1	56929259	.	C	T	.	.	MAF_INRAE=6.667;MAF_USDA=23.529
NC_035086.1	56929277	.	C	T	.	.	MAF_INRAE=7.5;MAF_USDA=31.25
NC_035086.1	56929300	.	T	C	.	.	MAF_INRAE=8.333;MAF_USDA=30.588
NC_035086.1	56929336	.	GTTGTCATT	GTTGTCATA	.	.	MAF_USDA=31.25
NC_035086.1	56929344	.	T	A	.	.	MAF_INRAE=7.595;MAF_USDA=23.77
NC_035086.1	56929351	.	G	T	.	.	MAF_INRAE=7.595;MAF_USDA=26.471
NC_035086.1	56929363	.	T	C	.	.	MAF_INRAE=18.987;MAF_USDA=25.882
NC_035086.1	56929366	.	T	G	.	.	MAF_INRAE=8.333;MAF_USDA=31.176
NC_035086.1	56929387	.	T	G	.	.	MAF_INRAE=7.595;MAF_USDA=31.25
NC_035086.1	56929396	.	G	A	.	.	MAF_USDA=8.197
NC_035086.1	56929398	.	C	T	.	.	MAF_USDA=3.529
NC_035086.1	56929401	.	A	C	.	.	MAF_INRAE=18.987;MAF_USDA=25.882
NC_035086.1	56929415	.	C	T	.	.	MAF_INRAE=43.038;MAF_USDA=14.583
NC_035086.1	56929434	.	T	C	.	.	MAF_INRAE=7.595;MAF_USDA=31.25
NC_035086.1	56929466	.	T	G	.	.	MAF_INRAE=7.595;MAF_USDA=32.353
NC_035086.1	56929488	.	T	G	.	.	MAF_INRAE=7.595;MAF_USDA=27.059
NC_035086.1	56929541	.	T	C	.	.	MAF_USDA=4.098
NC_035086.1	56929543	.	T	C	.	.	MAF_INRAE=41.772;MAF_USDA=5.294
NC_035086.1	56929569	.	G	C	.	.	MAF_USDA=6.557
NC_035086.1	56929573	.	T	C	.	.	MAF_INRAE=7.595;MAF_USDA=25.294
NC_035086.1	56929579	.	G	T	.	.	MAF_INRAE=7.595;MAF_USDA=26.471
NC_035086.1	56929580	.	G	A	.	.	MAF_INRAE=8.333;MAF_USDA=26.471
NC_035086.1	56929612	.	A	T	.	.	MAF_INRAE=4.43;MAF_USDA=1.176
NC_035086.1	56929648	.	C	T	.	.	MAF_USDA=5.738
NC_035086.1	56929658	.	G	T	.	.	MAF_INRAE=2.5;MAF_USDA=7.647
NC_035086.1	56929676	.	G	T	.	.	MAF_INRAE=7.595;MAF_USDA=31.765
NC_035086.1	56929789	.	A	G	.	.	MAF_USDA=2.459
NC_035086.1	56929790	.	G	C	.	.	MAF_USDA=2.459
NC_035086.1	56929809	.	T	C	.	.	MAF_USDA=2.459
NC_035086.1	56929819	.	T	G	.	.	MAF_USDA=2.459
NC_035086.1	56929820	.	G	T	.	.	MAF_INRAE=6.962;MAF_USDA=22.951
NC_035086.1	56929823	.	T	G	.	.	MAF_INRAE=5.0;MAF_USDA=2.459
NC_035086.1	56929850	.	A	T	.	.	MAF_INRAE=5.0;MAF_USDA=6.557
NC_035086.1	56929894	.	T	G	.	.	MAF_INRAE=6.667;MAF_USDA=18.824
NC_035086.1	56929903	.	T	G	.	.	MAF_INRAE=7.5;MAF_USDA=17.647
NC_035086.1	56929906	.	C	A	.	.	MAF_USDA=1.639
NC_035086.1	56929925	.	T	C	.	.	MAF_INRAE=6.962;MAF_USDA=24.118
NC_035086.1	56929991	.	T	C	.	.	MAF_USDA=9.836
NC_035086.1	56930026	.	G	A	.	.	MAF_USDA=2.459
NC_035086.1	56930033	.	A	G	.	.	MAF_USDA=6.557
NC_035086.1	56930068	.	C	T	.	.	MAF_INRAE=7.595;MAF_USDA=23.529
NC_035086.1	56930076	.	C	T	.	.	MAF_INRAE=7.595;MAF_USDA=25.294
NC_035086.1	56930080	.	A	T	.	.	MAF_INRAE=1.667
NC_035086.1	56930089	.	T	G	.	.	MAF_INRAE=1.667
NC_035086.1	56930094	.	C	T	.	.	MAF_INRAE=3.165;MAF_USDA=10.588
NC_035086.1	56930115	.	G	A	.	.	MAF_USDA=4.918
NC_035086.1	56930193	.	C	T	.	.	MAF_USDA=4.918
NC_035086.1	56930194	.	G	A	.	.	MAF_USDA=7.647
NC_035086.1	56930215	.	T	C	.	.	MAF_INRAE=4.43;MAF_USDA=2.941
NC_035086.1	56930261	.	C	T	.	.	MAF_USDA=1.639
NC_035086.1	56930269	.	A	C	.	.	MAF_USDA=1.639
NC_035086.1	56930314	.	A	C	.	.	MAF_USDA=3.279
NC_035086.1	56930329	.	T	G	.	.	MAF_USDA=6.557
NC_035086.1	56930333	.	C	T,G	.	.	MAF_INRAE=5.0;MAF_USDA=6.557
NC_035086.1	56930350	.	G	A	.	.	MAF_USDA=2.459
NC_035086.1	56930361	.	T	C	.	.	MAF_USDA=4.098
NC_035086.1	56930376	.	T	A	.	.	MAF_USDA=1.639
NC_035086.1	56930404	.	T	C	.	.	MAF_USDA=10.588
NC_035086.1	56930417	.	C	G	.	.	MAF_USDA=7.377
NC_035086.1	56930426	.	T	C	.	.	MAF_INRAE=7.595;MAF_USDA=25.294
NC_035086.1	56930502	.	A	C	.	.	MAF_USDA=1.639
NC_035086.1	56930603	.	C	T	.	.	MAF_INRAE=7.595;MAF_USDA=25.882
NC_035086.1	56930616	.	A	G	.	.	MAF_USDA=1.639
NC_035086.1	56930660	.	G	A	.	.	MAF_INRAE=7.595;MAF_USDA=26.19
NC_035086.1	56930665	.	A	C	.	.	MAF_INRAE=7.595;MAF_USDA=25.595
NC_035086.1	56930954	.	G	T	.	.	MAF_INRAE=6.962;MAF_USDA=26.471
NC_035086.1	56930975	.	C	T	.	.	MAF_USDA=6.471
NC_035086.1	56930985	.	A	G	.	.	MAF_USDA=3.279
NC_035086.1	56930997	.	G	T	.	.	MAF_USDA=3.279
NC_035086.1	56931003	.	A	G	.	.	MAF_USDA=3.279
NC_035086.1	56931020	.	A	C	.	.	MAF_USDA=12.5
NC_035086.1	56931026	.	A	G	.	.	MAF_INRAE=7.595;MAF_USDA=27.059
NC_035086.1	56931030	.	A	C	.	.	MAF_INRAE=8.333;MAF_USDA=27.059
NC_035086.1	56931071	.	T	C	.	.	MAF_USDA=4.098
NC_035086.1	56931116	.	T	C	.	.	MAF_INRAE=5.0
NC_035086.1	56931183	.	C	T	.	.	MAF_USDA=1.639
NC_035086.1	56931210	.	C	T	.	.	MAF_USDA=3.529
NC_035086.1	56931220	.	A	T	.	.	MAF_USDA=9.412
NC_035086.1	56931274	.	C	T	.	.	MAF_INRAE=7.595;MAF_USDA=31.25
NC_035086.1	56931285	.	C	G	.	.	MAF_INRAE=8.861;MAF_USDA=26.471
NC_035086.1	56931305	.	A	G	.	.	MAF_INRAE=4.43
NC_035086.1	56931321	.	T	G	.	.	MAF_USDA=13.115
NC_035086.1	56931327	.	G	T	.	.	MAF_INRAE=2.5;MAF_USDA=13.934
NC_035086.1	56931339	.	C	A	.	.	MAF_INRAE=2.5;MAF_USDA=14.754
NC_035086.1	56931342	.	T	G	.	.	MAF_INRAE=2.5;MAF_USDA=13.934
NC_035086.1	56931361	.	G	T	.	.	MAF_INRAE=1.667;MAF_USDA=10.656
NC_035086.1	56931376	.	G	A	.	.	MAF_USDA=1.639
NC_035086.1	56931380	.	T	G	.	.	MAF_USDA=1.639
NC_035086.1	56931393	.	G	C	.	.	MAF_USDA=5.294
NC_035086.1	56931415	.	A	C	.	.	MAF_USDA=3.529
NC_035086.1	56931432	.	A	T	.	.	MAF_INRAE=11.667
NC_035086.1	56931448	.	C	T	.	.	MAF_INRAE=2.5
NC_035086.1	56931484	.	T	C	.	.	MAF_INRAE=1.667;MAF_USDA=7.377
NC_035086.1	56931488	.	A	G	.	.	MAF_USDA=7.377
NC_035086.1	56931537	.	T	C	.	.	MAF_INRAE=7.595;MAF_USDA=25.882
NC_035086.1	56931538	.	C	T	.	.	MAF_INRAE=8.333;MAF_USDA=25.882
NC_035086.1	56931539	.	A	G	.	.	MAF_INRAE=8.333;MAF_USDA=25.882
NC_035086.1	56931541	.	T	G	.	.	MAF_INRAE=8.333;MAF_USDA=25.882
NC_035086.1	56931635	.	T	A	.	.	MAF_INRAE=2.5
NC_035086.1	56931651	.	C	T	.	.	MAF_INRAE=2.5
NC_035086.1	56931658	.	T	G	.	.	MAF_INRAE=2.5
NC_035086.1	56931722	.	A	T	.	.	MAF_INRAE=7.595;MAF_USDA=27.647
NC_035086.1	56931725	.	G	T	.	.	MAF_INRAE=8.333;MAF_USDA=27.647
NC_035086.1	56931731	.	T	C	.	.	MAF_USDA=1.639
NC_035086.1	56931760	.	A	C	.	.	MAF_USDA=8.235
NC_035086.1	56931783	.	T	C	.	.	MAF_INRAE=10.526;MAF_USDA=6.25
NC_035086.1	56931822	.	C	T	.	.	MAF_INRAE=46.203;MAF_USDA=22.353
NC_035086.1	56931829	.	T	C	.	.	MAF_USDA=4.118
NC_035086.1	56931891	.	T	A	.	.	MAF_USDA=4.706
NC_035086.1	56931969	.	T	G	.	.	MAF_INRAE=31.646;MAF_USDA=23.214
NC_035086.1	56932001	.	C	T	.	.	MAF_USDA=4.098
NC_035086.1	56932074	.	C	T	.	.	MAF_USDA=1.639
NC_035086.1	56932186	.	C	T	.	.	MAF_INRAE=15.823;MAF_USDA=38.235
NC_035086.1	56932262	.	G	T	.	.	MAF_USDA=2.459
NC_035086.1	56932291	.	C	T	.	.	MAF_INRAE=5.063;MAF_USDA=34.706
NC_035086.1	56932311	.	G	A	.	.	MAF_USDA=1.639
NC_035086.1	56932332	.	A	G	.	.	MAF_INRAE=15.789;MAF_USDA=5.738
NC_035086.1	56932366	.	T	A	.	.	MAF_USDA=3.279
NC_035086.1	56932389	.	T	G	.	.	MAF_INRAE=34.81;MAF_USDA=17.647
NC_035086.1	56932397	.	A	T	.	.	MAF_INRAE=15.823;MAF_USDA=28.235
NC_035086.1	56932411	.	A	C	.	.	MAF_INRAE=5.063;MAF_USDA=13.529
NC_035086.1	56932415	.	C	G	.	.	MAF_INRAE=15.19;MAF_USDA=48.235
NC_035086.1	56932451	.	G	A	.	.	MAF_USDA=1.639
NC_035086.1	56932533	.	T	G	.	.	MAF_INRAE=5.0;MAF_USDA=5.882
NC_035086.1	56932548	.	A	C	.	.	MAF_INRAE=5.063;MAF_USDA=12.353
NC_035086.1	56932554	.	A	T	.	.	MAF_USDA=13.115
NC_035086.1	56932687	.	A	C	.	.	MAF_USDA=1.639
NC_035086.1	56932718	.	T	G	.	.	MAF_USDA=4.918
NC_035086.1	56932778	.	C	A	.	.	MAF_USDA=8.235
NC_035086.1	56932847	.	T	A	.	.	MAF_USDA=1.639
NC_035086.1	56932851	.	C	T	.	.	MAF_USDA=2.459
NC_035086.1	56932857	.	A	G	.	.	MAF_USDA=3.279
NC_035086.1	56932890	.	A	G	.	.	MAF_INRAE=32.5;MAF_USDA=24.699
NC_035086.1	56932943	.	G	A	.	.	MAF_USDA=6.25
NC_035086.1	56932947	.	G	C	.	.	MAF_INRAE=49.167;MAF_USDA=6.25
NC_035086.1	56932995	.	G	C	.	.	MAF_USDA=3.39
NC_035086.1	56932996	.	G	T	.	.	MAF_USDA=3.39
NC_035086.1	56933009	.	C	T	.	.	MAF_USDA=4.819
NC_035086.1	56933011	.	G	T	.	.	MAF_USDA=4.819
NC_035086.1	56933072	.	C	A	.	.	MAF_USDA=4.819
NC_035086.1	56933080	.	T	C	.	.	MAF_INRAE=5.0;MAF_USDA=17.47
NC_035086.1	56933103	.	C	T	.	.	MAF_USDA=4.217
NC_035086.1	56933121	.	G	T	.	.	MAF_INRAE=20.0;MAF_USDA=37.952
NC_035086.1	56933122	.	C	T	.	.	MAF_INRAE=20.0;MAF_USDA=37.952
NC_035086.1	56933174	.	G	C	.	.	MAF_INRAE=10.833
NC_035086.1	56933208	.	T	G	.	.	MAF_INRAE=5.0;MAF_USDA=12.651
NC_035086.1	56933219	.	T	G	.	.	MAF_USDA=2.542
NC_035086.1	56933256	.	A	G	.	.	MAF_INRAE=10.127;MAF_USDA=35.882
NC_035086.1	56933267	.	G	A	.	.	MAF_USDA=4.918
NC_035086.1	56933338	.	C	T	.	.	MAF_INRAE=5.696;MAF_USDA=10.588
NC_035086.1	56933341	.	C	A	.	.	MAF_USDA=3.279
NC_035086.1	56933444	.	T	G	.	.	MAF_USDA=4.098
NC_035086.1	56933470	.	T	A	.	.	MAF_INRAE=35.443;MAF_USDA=17.059
NC_035086.1	56933487	.	G	C	.	.	MAF_USDA=2.5
NC_035086.1	56933542	.	C	T	.	.	MAF_INRAE=14.557;MAF_USDA=40.588
NC_035086.1	56933547	.	G	A	.	.	MAF_INRAE=12.025;MAF_USDA=11.176
NC_035086.1	56933587	.	C	T	.	.	MAF_USDA=3.279
NC_035086.1	56933606	.	T	A	.	.	MAF_INRAE=5.696;MAF_USDA=10.588
NC_035086.1	56933635	.	G	T	.	.	MAF_INRAE=8.228;MAF_USDA=16.471
NC_035086.1	56933665	.	C	T	.	.	MAF_USDA=3.279
NC_035086.1	56933710	.	A	C	.	.	MAF_INRAE=5.063;MAF_USDA=27.647
NC_035086.1	56933717	.	G	A	.	.	MAF_INRAE=5.063;MAF_USDA=22.941
NC_035086.1	56933795	.	A	G	.	.	MAF_INRAE=24.051;MAF_USDA=40.588
NC_035086.1	56933796	.	T	A	.	.	MAF_INRAE=21.667;MAF_USDA=40.588
NC_035086.1	56933960	.	A	G	.	.	MAF_INRAE=10.759;MAF_USDA=39.412
NC_035086.1	56933962	.	G	A	.	.	MAF_INRAE=28.333;MAF_USDA=41.765
NC_035086.1	56933979	.	C	T	.	.	MAF_INRAE=5.0
NC_035086.1	56933982	.	T	C	.	.	MAF_INRAE=20.253;MAF_USDA=44.118
NC_035086.1	56933997	.	T	A	.	.	MAF_INRAE=15.0;MAF_USDA=25.294
NC_035086.1	56934075	.	T	C	.	.	MAF_USDA=1.639
NC_035086.1	56934098	.	G	A	.	.	MAF_INRAE=10.526;MAF_USDA=6.25
NC_035086.1	56934122	.	C	A	.	.	MAF_INRAE=3.165;MAF_USDA=3.279
NC_035086.1	56934146	.	G	A	.	.	MAF_INRAE=14.557;MAF_USDA=31.176
NC_035086.1	56934216	.	G	A	.	.	MAF_INRAE=20.886;MAF_USDA=40.588
NC_035086.1	56934290	.	A	T	.	.	MAF_INRAE=20.253;MAF_USDA=45.833
NC_035086.1	56934337	.	A	G	.	.	MAF_INRAE=13.158;MAF_USDA=40.0
NC_035086.1	56934632	.	C	T	.	.	MAF_INRAE=21.519;MAF_USDA=45.882
NC_035086.1	56934657	.	G	A	.	.	MAF_USDA=2.459
NC_035086.1	56934723	.	C	A	.	.	MAF_INRAE=20.253;MAF_USDA=47.917
NC_035086.1	56934743	.	A	T	.	.	MAF_USDA=2.083
NC_035086.1	56934831	.	C	A	.	.	MAF_INRAE=21.519;MAF_USDA=45.833
NC_035086.1	56934839	.	T	G	.	.	MAF_INRAE=25.0;MAF_USDA=45.833
NC_035086.1	56934861	.	T	A	.	.	MAF_INRAE=5.696;MAF_USDA=11.176
NC_035086.1	56934886	.	T	C	.	.	MAF_INRAE=20.886;MAF_USDA=46.471
NC_035086.1	56934918	.	T	C	.	.	MAF_INRAE=20.886;MAF_USDA=46.471
NC_035086.1	56934946	.	C	T	.	.	MAF_USDA=4.918
NC_035086.1	56934998	.	C	T	.	.	MAF_INRAE=20.886;MAF_USDA=41.765
NC_035086.1	56935046	.	C	T	.	.	MAF_INRAE=15.0;MAF_USDA=29.412
NC_035086.1	56935310	.	A	T	.	.	MAF_USDA=7.377
NC_035086.1	56935312	.	C	T	.	.	MAF_USDA=7.059
NC_035086.1	56935319	.	C	T	.	.	MAF_USDA=7.377
NC_035086.1	56935375	.	A	G	.	.	MAF_INRAE=20.253;MAF_USDA=45.882
NC_035086.1	56935401	.	G	T	.	.	MAF_INRAE=11.667;MAF_USDA=9.836
NC_035086.1	56935409	.	T	A	.	.	MAF_INRAE=5.0
NC_035086.1	56935475	.	A	G	.	.	MAF_INRAE=6.329;MAF_USDA=5.294
NC_035086.1	56935476	.	A	T	.	.	MAF_INRAE=24.167;MAF_USDA=46.471
NC_035086.1	56935493	.	C	T	.	.	MAF_USDA=7.377
NC_035086.1	56935530	.	C	T	.	.	MAF_INRAE=10.526;MAF_USDA=6.25
NC_035086.1	56935672	.	T	A	.	.	MAF_USDA=1.639
NC_035086.1	56935684	.	T	C	.	.	MAF_INRAE=22.152;MAF_USDA=45.882
NC_035086.1	56935744	.	A	G	.	.	MAF_USDA=7.377
NC_035086.1	56935789	.	T	C	.	.	MAF_INRAE=22.785;MAF_USDA=45.294
NC_035086.1	56935840	.	T	G	.	.	MAF_INRAE=22.785;MAF_USDA=45.294
NC_035086.1	56935846	.	C	T	.	.	MAF_USDA=22.941
NC_035086.1	56935858	.	A	G	.	.	MAF_USDA=9.016
NC_035086.1	56935904	.	A	G	.	.	MAF_USDA=7.377
NC_035086.1	56936045	.	C	T	.	.	MAF_USDA=4.237
NC_035086.1	56936144	.	C	G	.	.	MAF_USDA=1.639
NC_035086.1	56936154	.	G	A	.	.	MAF_USDA=9.412
NC_035086.1	56936191	.	G	A	.	.	MAF_INRAE=21.519;MAF_USDA=43.75
NC_035086.1	56936302	.	G	A	.	.	MAF_INRAE=24.167;MAF_USDA=43.529
NC_035086.1	56936335	.	A	G	.	.	MAF_INRAE=24.167;MAF_USDA=42.941
NC_035086.1	56936344	.	A	T	.	.	MAF_INRAE=4.43;MAF_USDA=1.765
NC_035086.1	56936416	.	G	T	.	.	MAF_USDA=3.529
NC_035086.1	56936436	.	G	T	.	.	MAF_USDA=1.639
NC_035086.1	56936451	.	A	G	.	.	MAF_INRAE=20.253;MAF_USDA=44.118
NC_035086.1	56936478	.	C	T	.	.	MAF_INRAE=5.696;MAF_USDA=12.353
NC_035086.1	56936496	.	T	C	.	.	MAF_INRAE=20.253;MAF_USDA=44.706
NC_035086.1	56936513	.	C	T	.	.	MAF_INRAE=19.62;MAF_USDA=45.294
NC_035086.1	56936551	.	C	T	.	.	MAF_INRAE=20.253;MAF_USDA=44.706
NC_035086.1	56936560	.	A	G	.	.	MAF_USDA=6.557
NC_035086.1	56936565	.	A	T	.	.	MAF_USDA=2.459
NC_035086.1	56936622	.	C	T	.	.	MAF_USDA=7.377
NC_035086.1	56936635	.	A	G	.	.	MAF_INRAE=20.253;MAF_USDA=45.294
NC_035086.1	56936690	.	A	T	.	.	MAF_USDA=2.459
NC_035086.1	56936720	.	A	T	.	.	MAF_USDA=16.667
NC_035086.1	56936722	.	C	T,A	.	.	MAF_INRAE=15.0;MAF_USDA=16.667
NC_035086.1	56936723	.	T	C	.	.	MAF_USDA=16.667
NC_035086.1	56936729	.	C	A	.	.	MAF_INRAE=20.253;MAF_USDA=44.118
NC_035086.1	56936770	.	T	C	.	.	MAF_INRAE=19.62;MAF_USDA=44.118
NC_035086.1	56936797	.	G	T	.	.	MAF_USDA=5.294
NC_035086.1	56936896	.	A	C	.	.	MAF_INRAE=13.924;MAF_USDA=33.529
NC_035086.1	56936921	.	C	A	.	.	MAF_INRAE=19.62;MAF_USDA=45.294
NC_035086.1	56936924	.	T	C	.	.	MAF_USDA=2.459
NC_035086.1	56936948	.	A	C	.	.	MAF_INRAE=20.253;MAF_USDA=45.294
NC_035086.1	56936973	.	T	C	.	.	MAF_INRAE=20.253;MAF_USDA=42.941
NC_035086.1	56937014	.	T	A	.	.	MAF_USDA=5.738
NC_035086.1	56937015	.	G	T	.	.	MAF_USDA=5.738
NC_035086.1	56937018	.	G	A	.	.	MAF_USDA=14.706
NC_035086.1	56937023	.	G	A	.	.	MAF_INRAE=20.886;MAF_USDA=46.471
```
