## Supplemental Data 1 for "Development of a high-density 665 K SNP array for rainbow trout genome-wide genotyping": INRAE_USDA_MAF1.vcf (part 53 of 1714)

```
NC_035086.1	56937053	.	TTTTG	TTTTA	.	.	MAF_USDA=2.083
NC_035086.1	56937081	.	A	G	.	.	MAF_USDA=6.557
NC_035086.1	56937096	.	G	T	.	.	MAF_INRAE=2.532;MAF_USDA=4.918
NC_035086.1	56937108	.	A	G	.	.	MAF_USDA=4.918
NC_035086.1	56937157	.	T	C	.	.	MAF_INRAE=25.833
NC_035086.1	56937193	.	A	C	.	.	MAF_INRAE=3.797;MAF_USDA=1.765
NC_035086.1	56937209	.	T	C	.	.	MAF_INRAE=23.333
NC_035086.1	56937221	.	C	T	.	.	MAF_USDA=22.917
NC_035086.1	56937226	.	A	C	.	.	MAF_USDA=11.475
NC_035086.1	56937230	.	A	T	.	.	MAF_INRAE=24.167;MAF_USDA=39.412
NC_035086.1	56937233	.	A	C	.	.	MAF_INRAE=23.333;MAF_USDA=45.294
NC_035086.1	56937234	.	A	C	.	.	MAF_INRAE=5.063;MAF_USDA=12.941
NC_035086.1	56937242	.	C	T	.	.	MAF_INRAE=5.063;MAF_USDA=11.765
NC_035086.1	56937329	.	T	A	.	.	MAF_INRAE=20.253;MAF_USDA=44.118
NC_035086.1	56937362	.	A	C	.	.	MAF_INRAE=3.165;MAF_USDA=4.098
NC_035086.1	56937491	.	G	T	.	.	MAF_USDA=4.098
NC_035086.1	56937555	.	C	A	.	.	MAF_INRAE=11.667
NC_035086.1	56937572	.	A	G	.	.	MAF_INRAE=20.253;MAF_USDA=45.294
NC_035086.1	56937614	.	G	C	.	.	MAF_INRAE=20.253
NC_035086.1	56937616	.	G	A	.	.	MAF_INRAE=23.333;MAF_USDA=45.833
NC_035086.1	56937633	.	C	T	.	.	MAF_INRAE=5.696;MAF_USDA=12.353
NC_035086.1	56937644	.	A	G	.	.	MAF_USDA=2.083
NC_035086.1	56937690	.	G	C	.	.	MAF_USDA=2.459
NC_035086.1	56937700	.	C	A	.	.	MAF_INRAE=21.519;MAF_USDA=46.471
NC_035086.1	56937738	.	A	G	.	.	MAF_INRAE=20.886;MAF_USDA=45.294
NC_035086.1	56937739	.	A	C	.	.	MAF_INRAE=24.167;MAF_USDA=45.882
NC_035086.1	56937742	.	T	A	.	.	MAF_USDA=3.279
NC_035086.1	56937752	.	T	A	.	.	MAF_INRAE=15.0;MAF_USDA=22.941
NC_035086.1	56937766	.	A	G	.	.	MAF_INRAE=20.886;MAF_USDA=44.118
NC_035086.1	56937816	.	T	A	.	.	MAF_INRAE=20.886;MAF_USDA=44.706
NC_035086.1	56937850	.	C	A	.	.	MAF_INRAE=20.886;MAF_USDA=45.294
NC_035086.1	56937868	.	G	A	.	.	MAF_INRAE=20.886;MAF_USDA=46.471
NC_035086.1	56937871	.	C	T	.	.	MAF_USDA=3.279
NC_035086.1	56937895	.	A	T	.	.	MAF_INRAE=3.797;MAF_USDA=1.639
NC_035086.1	56937925	.	A	C	.	.	MAF_INRAE=25.316;MAF_USDA=45.882
NC_035086.1	56937970	.	T	C	.	.	MAF_USDA=7.059
NC_035086.1	56937994	.	C	T	.	.	MAF_USDA=1.639
NC_035086.1	56938012	.	C	T	.	.	MAF_INRAE=31.013;MAF_USDA=34.706
NC_035086.1	56938040	.	C	A	.	.	MAF_INRAE=20.253;MAF_USDA=42.941
NC_035086.1	56938051	.	C	A	.	.	MAF_INRAE=4.43;MAF_USDA=1.765
NC_035086.1	56938071	.	G	T	.	.	MAF_USDA=6.557
NC_035086.1	56938074	.	C	A	.	.	MAF_USDA=6.557
NC_035086.1	56938075	.	T	C	.	.	MAF_USDA=2.459
NC_035086.1	56938081	.	T	C	.	.	MAF_INRAE=14.557;MAF_USDA=44.118
NC_035086.1	56938091	.	G	T	.	.	MAF_INRAE=14.557;MAF_USDA=31.176
NC_035086.1	56938102	.	C	T	.	.	MAF_INRAE=14.557;MAF_USDA=45.294
NC_035086.1	56938106	.	G	T	.	.	MAF_INRAE=17.5;MAF_USDA=44.706
NC_035086.1	56938143	.	C	T	.	.	MAF_USDA=5.882
NC_035086.1	56938191	.	T	A	.	.	MAF_INRAE=14.557;MAF_USDA=43.529
NC_035086.1	56938228	.	T	G	.	.	MAF_INRAE=20.253;MAF_USDA=42.941
NC_035086.1	56938233	.	G	T	.	.	MAF_INRAE=5.696;MAF_USDA=11.176
NC_035086.1	56938270	.	C	A	.	.	MAF_INRAE=20.253;MAF_USDA=42.353
NC_035086.1	56938297	.	G	T	.	.	MAF_INRAE=5.696;MAF_USDA=9.836
NC_035086.1	56938315	.	A	T	.	.	MAF_INRAE=5.696;MAF_USDA=11.765
NC_035086.1	56938358	.	C	T	.	.	MAF_INRAE=18.987;MAF_USDA=12.5
NC_035086.1	56938374	.	G	A	.	.	MAF_INRAE=15.19;MAF_USDA=40.0
NC_035086.1	56938382	.	G	T	.	.	MAF_USDA=6.557
NC_035086.1	56938410	.	T	A	.	.	MAF_INRAE=34.81;MAF_USDA=11.176
NC_035086.1	56938415	.	G	A	.	.	MAF_USDA=3.279
NC_035086.1	56938425	.	T	C	.	.	MAF_INRAE=20.253;MAF_USDA=43.529
NC_035086.1	56938478	.	A	T	.	.	MAF_INRAE=5.063;MAF_USDA=11.765
NC_035086.1	56938482	.	A	G	.	.	MAF_INRAE=5.0;MAF_USDA=11.765
NC_035086.1	56938497	.	T	G	.	.	MAF_USDA=6.557
NC_035086.1	56938526	.	A	G	.	.	MAF_INRAE=20.253;MAF_USDA=47.647
NC_035086.1	56938527	.	T	A	.	.	MAF_INRAE=15.0;MAF_USDA=29.412
NC_035086.1	56938647	.	G	T	.	.	MAF_INRAE=20.253;MAF_USDA=46.471
NC_035086.1	56938648	.	A	G	.	.	MAF_INRAE=23.333;MAF_USDA=46.471
NC_035086.1	56938736	.	G	T	.	.	MAF_USDA=7.377
NC_035086.1	56938793	.	G	A	.	.	MAF_INRAE=12.5
NC_035086.1	56938800	.	T	A	.	.	MAF_INRAE=15.0
NC_035086.1	56938833	.	C	T	.	.	MAF_USDA=1.639
NC_035086.1	56938853	.	G	T	.	.	MAF_USDA=3.529
NC_035086.1	56938891	.	A	T	.	.	MAF_USDA=4.217
NC_035086.1	56938894	.	T	A	.	.	MAF_USDA=5.357
NC_035086.1	56938900	.	C	T	.	.	MAF_USDA=11.765
NC_035086.1	56938926	.	A	G	.	.	MAF_INRAE=2.5;MAF_USDA=22.917
NC_035086.1	56938928	.	G	T	.	.	MAF_USDA=1.639
NC_035086.1	56938954	.	G	C	.	.	MAF_USDA=2.459
NC_035086.1	56938964	.	G	A	.	.	MAF_INRAE=25.316;MAF_USDA=27.059
NC_035086.1	56938965	.	T	C	.	.	MAF_INRAE=2.5;MAF_USDA=5.882
NC_035086.1	56938971	.	C	T	.	.	MAF_INRAE=27.5
NC_035086.1	56939013	.	C	G	.	.	MAF_INRAE=3.165;MAF_USDA=8.197
NC_035086.1	56939048	.	T	G	.	.	MAF_INRAE=3.797
NC_035086.1	56939055	.	T	G	.	.	MAF_INRAE=39.167
NC_035086.1	56939079	.	A	C	.	.	MAF_INRAE=3.797
NC_035086.1	56939082	.	C	T	.	.	MAF_INRAE=4.167
NC_035086.1	56939093	.	G	A	.	.	MAF_USDA=4.098
NC_035086.1	56939094	.	T	C	.	.	MAF_INRAE=3.797
NC_035086.1	56939101	.	G	A	.	.	MAF_INRAE=36.667
NC_035086.1	56939111	.	T	C	.	.	MAF_INRAE=36.667
NC_035086.1	56939163	.	A	T	.	.	MAF_INRAE=34.167
NC_035086.1	56939184	.	G	C	.	.	MAF_INRAE=36.667
NC_035086.1	56939189	.	G	A	.	.	MAF_INRAE=36.667
NC_035086.1	56939193	.	T	C	.	.	MAF_INRAE=39.167
NC_035086.1	56939194	.	G	A	.	.	MAF_INRAE=13.333
NC_035086.1	56939201	.	C	T	.	.	MAF_USDA=1.639
NC_035086.1	56939203	.	G	A	.	.	MAF_INRAE=13.333
NC_035086.1	56939220	.	A	C	.	.	MAF_INRAE=14.167
NC_035086.1	56939223	.	G	T	.	.	MAF_INRAE=31.667
NC_035086.1	56939224	.	C	A	.	.	MAF_INRAE=31.667
NC_035086.1	56939229	.	A	G	.	.	MAF_INRAE=13.333
NC_035086.1	56939230	.	C	T	.	.	MAF_INRAE=13.333
NC_035086.1	56939231	.	T	G	.	.	MAF_INRAE=13.333
NC_035086.1	56939240	.	A	C	.	.	MAF_INRAE=38.333
NC_035086.1	56939244	.	T	C	.	.	MAF_INRAE=10.833
NC_035086.1	56939250	.	T	G	.	.	MAF_INRAE=39.167
NC_035086.1	56939269	.	A	G	.	.	MAF_USDA=1.639
NC_035086.1	56939284	.	G	A	.	.	MAF_INRAE=16.667
NC_035086.1	56939288	.	T	A	.	.	MAF_INRAE=46.667
NC_035086.1	56939316	.	G	A	.	.	MAF_INRAE=47.5
NC_035086.1	56939323	.	G	T	.	.	MAF_INRAE=4.167
NC_035086.1	56939326	.	T	G	.	.	MAF_INRAE=48.333
NC_035086.1	56939352	.	G	A	.	.	MAF_INRAE=48.333
NC_035086.1	56939372	.	G	A	.	.	MAF_INRAE=4.167
NC_035086.1	56939386	.	T	C	.	.	MAF_INRAE=50.0
NC_035086.1	56939391	.	A	G	.	.	MAF_INRAE=50.0
NC_035086.1	56939396	.	G	A	.	.	MAF_USDA=4.098
NC_035086.1	56939403	.	T	C	.	.	MAF_INRAE=47.5
NC_035086.1	56939406	.	T	G	.	.	MAF_INRAE=47.5
NC_035086.1	56939415	.	A	T	.	.	MAF_INRAE=47.5
NC_035086.1	56939442	.	A	C	.	.	MAF_INRAE=45.0
NC_035086.1	56939458	.	T	G	.	.	MAF_INRAE=47.5
NC_035086.1	56939465	.	C	A	.	.	MAF_INRAE=47.5
NC_035086.1	56939466	.	G	A	.	.	MAF_INRAE=47.5
NC_035086.1	56939473	.	T	C	.	.	MAF_INRAE=46.667
NC_035086.1	56939476	.	G	A	.	.	MAF_INRAE=3.333
NC_035086.1	56939485	.	G	T	.	.	MAF_INRAE=46.667
NC_035086.1	56939486	.	A	C	.	.	MAF_INRAE=46.667
NC_035086.1	56939508	.	A	G	.	.	MAF_INRAE=2.5
NC_035086.1	56939516	.	G	C	.	.	MAF_INRAE=2.5
NC_035086.1	56939523	.	C	A	.	.	MAF_INRAE=28.333
NC_035086.1	56939528	.	C	T	.	.	MAF_USDA=1.639
NC_035086.1	56939540	.	G	A	.	.	MAF_INRAE=5.833
NC_035086.1	56939544	.	G	A	.	.	MAF_INRAE=5.833
NC_035086.1	56939552	.	C	T	.	.	MAF_INRAE=5.063;MAF_USDA=9.016
NC_035086.1	56939585	.	C	T	.	.	MAF_INRAE=4.167
NC_035086.1	56939587	.	A	C	.	.	MAF_INRAE=19.167
NC_035086.1	56939602	.	A	G	.	.	MAF_INRAE=35.833
NC_035086.1	56939625	.	A	T	.	.	MAF_INRAE=50.0
NC_035086.1	56939627	.	A	T	.	.	MAF_INRAE=49.167
NC_035086.1	56939631	.	A	T	.	.	MAF_INRAE=29.167
NC_035086.1	56939641	.	T	G	.	.	MAF_INRAE=2.5
NC_035086.1	56939649	.	A	C	.	.	MAF_USDA=4.098
NC_035086.1	56939657	.	C	T	.	.	MAF_USDA=29.167
NC_035086.1	56939661	.	T	A	.	.	MAF_USDA=27.083
NC_035086.1	56939662	.	A	T	.	.	MAF_USDA=27.083
NC_035086.1	56939663	.	T	G	.	.	MAF_USDA=27.083
NC_035086.1	56939690	.	T	C	.	.	MAF_USDA=4.098
NC_035086.1	56939756	.	T	C	.	.	MAF_INRAE=25.0
NC_035086.1	56939806	.	C	A	.	.	MAF_INRAE=5.833
NC_035086.1	56939836	.	T	C	.	.	MAF_INRAE=2.5
NC_035086.1	56939862	.	T	C	.	.	MAF_INRAE=19.167
NC_035086.1	56939883	.	G	C	.	.	MAF_INRAE=13.333
NC_035086.1	56939915	.	A	C	.	.	MAF_INRAE=5.0
NC_035086.1	56939923	.	G	T	.	.	MAF_INRAE=7.5
NC_035086.1	56939928	.	A	C	.	.	MAF_INRAE=5.0
NC_035086.1	56939955	.	T	A	.	.	MAF_INRAE=28.333
NC_035086.1	56939971	.	A	T	.	.	MAF_INRAE=8.333
NC_035086.1	56939992	.	G	T	.	.	MAF_INRAE=31.667
NC_035086.1	56940003	.	A	G	.	.	MAF_USDA=1.639
NC_035086.1	56940039	.	C	G	.	.	MAF_INRAE=3.333;MAF_USDA=7.377
NC_035086.1	56940073	.	T	A	.	.	MAF_INRAE=33.333
NC_035086.1	56940075	.	G	T	.	.	MAF_INRAE=33.333
NC_035086.1	56940111	.	A	G	.	.	MAF_INRAE=26.316
NC_035086.1	56940123	.	T	A	.	.	MAF_INRAE=24.167
NC_035086.1	56940154	.	A	C	.	.	MAF_INRAE=7.5
NC_035086.1	56940176	.	A	G	.	.	MAF_INRAE=10.0
NC_035086.1	56940181	.	G	C	.	.	MAF_INRAE=4.43
NC_035086.1	56940190	.	T	C	.	.	MAF_INRAE=11.667
NC_035086.1	56940192	.	G	C	.	.	MAF_INRAE=2.5
NC_035086.1	56940196	.	T	G	.	.	MAF_INRAE=12.5
NC_035086.1	56940197	.	C	G	.	.	MAF_INRAE=11.667
NC_035086.1	56940208	.	C	A	.	.	MAF_INRAE=7.5
NC_035086.1	56940214	.	C	G	.	.	MAF_INRAE=7.5
NC_035086.1	56940231	.	A	G	.	.	MAF_INRAE=6.667
NC_035086.1	56940257	.	A	C	.	.	MAF_INRAE=10.0
NC_035086.1	56945488	.	T	C	.	.	MAF_INRAE=15.833
NC_035086.1	56945490	.	C	A	.	.	MAF_INRAE=40.833
NC_035086.1	56945492	.	T	G	.	.	MAF_INRAE=13.333
NC_035086.1	56945527	.	G	T	.	.	MAF_INRAE=17.5
NC_035086.1	56945534	.	G	T	.	.	MAF_USDA=45.833
NC_035086.1	56945535	.	T	G	.	.	MAF_INRAE=37.5;MAF_USDA=45.833
NC_035086.1	56945550	.	C	G	.	.	MAF_INRAE=5.833
NC_035086.1	56945559	.	C	A	.	.	MAF_INRAE=30.0
NC_035086.1	56945574	.	A	G	.	.	MAF_INRAE=32.5
NC_035086.1	56945577	.	G	A	.	.	MAF_INRAE=5.0
NC_035086.1	56945600	.	T	A	.	.	MAF_INRAE=26.667
NC_035086.1	56945601	.	A	G	.	.	MAF_INRAE=16.667
NC_035086.1	56945602	.	G	T	.	.	MAF_INRAE=46.667
NC_035086.1	56945605	.	T	A	.	.	MAF_INRAE=47.5
NC_035086.1	56945606	.	G	C	.	.	MAF_INRAE=47.5
NC_035086.1	56945629	.	G	A	.	.	MAF_INRAE=47.5
NC_035086.1	56945648	.	G	A	.	.	MAF_INRAE=15.0
NC_035086.1	56945652	.	T	A	.	.	MAF_INRAE=46.667
NC_035086.1	56945661	.	T	C	.	.	MAF_INRAE=30.833
NC_035086.1	56945663	.	A	T	.	.	MAF_INRAE=15.833
NC_035086.1	56945666	.	C	G	.	.	MAF_INRAE=44.167
NC_035086.1	56945712	.	A	G	.	.	MAF_INRAE=29.167
NC_035086.1	56945718	.	G	A	.	.	MAF_INRAE=29.167
NC_035086.1	56945721	.	G	A	.	.	MAF_USDA=2.083
NC_035086.1	56945821	.	G	T	.	.	MAF_INRAE=43.671
NC_035086.1	56945822	.	G	T	.	.	MAF_INRAE=12.5
NC_035086.1	56945827	.	T	C	.	.	MAF_INRAE=43.671
NC_035086.1	56945832	.	A	T	.	.	MAF_INRAE=33.333
NC_035086.1	56945866	.	G	C	.	.	MAF_INRAE=24.167
NC_035086.1	56945883	.	T	C	.	.	MAF_INRAE=25.0
NC_035086.1	56945900	.	C	T	.	.	MAF_INRAE=1.899
NC_035086.1	56945912	.	C	A	.	.	MAF_INRAE=1.667
NC_035086.1	56945950	.	G	C	.	.	MAF_INRAE=10.833;MAF_USDA=6.25
NC_035086.1	56946017	.	G	T	.	.	MAF_INRAE=33.333
NC_035086.1	56946048	.	T	A	.	.	MAF_INRAE=32.5
NC_035086.1	56946056	.	C	T	.	.	MAF_INRAE=5.833
NC_035086.1	56946057	.	G	A	.	.	MAF_INRAE=35.833
NC_035086.1	56946083	.	G	A	.	.	MAF_INRAE=32.5
NC_035086.1	56946124	.	C	A	.	.	MAF_INRAE=26.667
NC_035086.1	56946131	.	A	G	.	.	MAF_INRAE=33.333
NC_035086.1	56946199	.	G	T	.	.	MAF_INRAE=29.167
NC_035086.1	56946212	.	A	T	.	.	MAF_INRAE=33.333
NC_035086.1	56946219	.	T	C	.	.	MAF_INRAE=23.333
NC_035086.1	56946220	.	G	A	.	.	MAF_USDA=1.639
NC_035086.1	56946222	.	C	T	.	.	MAF_USDA=1.639
NC_035086.1	56946238	.	C	A	.	.	MAF_INRAE=40.0;MAF_USDA=8.333
NC_035086.1	56946241	.	T	C	.	.	MAF_INRAE=2.5;MAF_USDA=24.706
NC_035086.1	56946245	.	C	T	.	.	MAF_INRAE=30.833
NC_035086.1	56946299	.	T	G	.	.	MAF_INRAE=15.0
NC_035086.1	56946310	.	C	T	.	.	MAF_INRAE=2.632;MAF_USDA=9.412
NC_035086.1	56946320	.	G	T	.	.	MAF_USDA=1.639
NC_035086.1	56946337	.	G	T	.	.	MAF_INRAE=33.333
NC_035086.1	56946340	.	G	T	.	.	MAF_INRAE=15.833;MAF_USDA=37.647
NC_035086.1	56946344	.	C	G	.	.	MAF_INRAE=15.833
NC_035086.1	56946345	.	C	A	.	.	MAF_INRAE=15.833
NC_035086.1	56946359	.	G	A	.	.	MAF_INRAE=6.962;MAF_USDA=2.353
NC_035086.1	56946396	.	G	T	.	.	MAF_INRAE=20.0
NC_035086.1	56946418	.	T	A	.	.	MAF_INRAE=15.833;MAF_USDA=30.328
NC_035086.1	56946437	.	T	C	.	.	MAF_INRAE=15.833
NC_035086.1	56946455	.	C	T	.	.	MAF_INRAE=7.595;MAF_USDA=2.459
NC_035086.1	56946456	.	C	T	.	.	MAF_INRAE=9.167;MAF_USDA=2.459
NC_035086.1	56946486	.	A	C	.	.	MAF_INRAE=15.833
NC_035086.1	56946553	.	T	G	.	.	MAF_USDA=2.459
NC_035086.1	56946594	.	G	A	.	.	MAF_INRAE=49.367;MAF_USDA=22.131
NC_035086.1	56946630	.	A	G	.	.	MAF_USDA=3.279
NC_035086.1	56946664	.	A	G	.	.	MAF_USDA=19.412
NC_035086.1	56946677	.	A	G	.	.	MAF_USDA=11.475
NC_035086.1	56946726	.	C	T	.	.	MAF_USDA=2.083
NC_035086.1	56946728	.	C	G	.	.	MAF_USDA=43.75
NC_035086.1	56946744	.	C	T	.	.	MAF_USDA=8.333
NC_035086.1	56946777	.	C	T	.	.	MAF_USDA=15.882
NC_035086.1	56946811	.	C	T	.	.	MAF_USDA=20.833
NC_035086.1	56946812	.	T	C	.	.	MAF_USDA=31.967
NC_035086.1	56946867	.	G	C	.	.	MAF_USDA=6.557
NC_035086.1	56946878	.	G	A	.	.	MAF_INRAE=31.667
NC_035086.1	56946890	.	G	T	.	.	MAF_USDA=1.639
NC_035086.1	56946901	.	C	G	.	.	MAF_INRAE=17.5;MAF_USDA=38.824
NC_035086.1	56946915	.	G	A	.	.	MAF_INRAE=18.333
NC_035086.1	56946936	.	C	A	.	.	MAF_INRAE=3.333;MAF_USDA=3.279
NC_035086.1	56946979	.	A	G	.	.	MAF_USDA=20.833
NC_035086.1	56946986	.	A	G	.	.	MAF_USDA=20.833
NC_035086.1	56947000	.	G	C	.	.	MAF_USDA=15.217
NC_035086.1	56947119	.	G	A	.	.	MAF_INRAE=17.722;MAF_USDA=45.833
NC_035086.1	56947125	.	C	A	.	.	MAF_INRAE=30.0
NC_035086.1	56947126	.	C	T	.	.	MAF_INRAE=30.0
NC_035086.1	56947208	.	C	T	.	.	MAF_USDA=4.706
NC_035086.1	56947269	.	A	T	.	.	MAF_USDA=14.754
NC_035086.1	56947282	.	T	A	.	.	MAF_USDA=17.647
NC_035086.1	56947303	.	G	T	.	.	MAF_USDA=8.333
NC_035086.1	56947390	.	A	G	.	.	MAF_USDA=35.417
NC_035086.1	56947420	.	G	C	.	.	MAF_INRAE=22.5
NC_035086.1	56947428	.	T	A	.	.	MAF_USDA=5.738
NC_035086.1	56947482	.	C	A	.	.	MAF_INRAE=13.333
NC_035086.1	56947491	.	C	G	.	.	MAF_INRAE=12.5
NC_035086.1	56947496	.	A	G	.	.	MAF_INRAE=6.667
NC_035086.1	56947518	.	A	C	.	.	MAF_INRAE=7.5
NC_035086.1	56948233	.	C	T	.	.	MAF_INRAE=8.333
NC_035086.1	56948276	.	C	A	.	.	MAF_INRAE=20.833
NC_035086.1	56948285	.	C	T	.	.	MAF_INRAE=36.667
NC_035086.1	56948308	.	C	A	.	.	MAF_INRAE=19.167
NC_035086.1	56948346	.	G	A	.	.	MAF_INRAE=18.333
NC_035086.1	56948356	.	A	T	.	.	MAF_INRAE=30.833
NC_035086.1	56948375	.	G	A	.	.	MAF_INRAE=35.0
NC_035086.1	56948376	.	C	T	.	.	MAF_INRAE=35.0
NC_035086.1	56948394	.	G	A	.	.	MAF_INRAE=37.342
NC_035086.1	56948398	.	G	T	.	.	MAF_INRAE=5.833
NC_035086.1	56948498	.	T	C	.	.	MAF_INRAE=23.333
NC_035086.1	56948514	.	A	G	.	.	MAF_INRAE=45.833
NC_035086.1	56948534	.	C	A	.	.	MAF_INRAE=22.5
NC_035086.1	56948565	.	C	T	.	.	MAF_INRAE=2.5
NC_035086.1	56948577	.	G	T	.	.	MAF_INRAE=5.063
NC_035086.1	56948609	.	C	T	.	.	MAF_INRAE=31.667
NC_035086.1	56948623	.	A	C	.	.	MAF_INRAE=4.167
NC_035086.1	56948625	.	G	C	.	.	MAF_INRAE=21.667
NC_035086.1	56948689	.	G	A	.	.	MAF_INRAE=3.333
NC_035086.1	56948693	.	A	T	.	.	MAF_INRAE=9.167
NC_035086.1	56948702	.	C	T	.	.	MAF_INRAE=25.833
NC_035086.1	56948856	.	G	A	.	.	MAF_INRAE=30.833
NC_035086.1	56948886	.	T	C	.	.	MAF_INRAE=18.333
NC_035086.1	56948890	.	C	T	.	.	MAF_INRAE=5.833
NC_035086.1	56948925	.	G	T	.	.	MAF_INRAE=28.333
NC_035086.1	56948941	.	T	A	.	.	MAF_INRAE=26.667
NC_035086.1	56948969	.	T	G	.	.	MAF_INRAE=10.0
NC_035086.1	56949191	.	T	C	.	.	MAF_INRAE=30.833
NC_035086.1	56949195	.	C	A	.	.	MAF_USDA=5.085
NC_035086.1	56949203	.	T	C	.	.	MAF_INRAE=25.833
NC_035086.1	56949219	.	C	T	.	.	MAF_USDA=8.333
NC_035086.1	56949261	.	C	T	.	.	MAF_INRAE=2.5
NC_035086.1	56949301	.	G	C	.	.	MAF_INRAE=15.833
NC_035086.1	56949325	.	C	T	.	.	MAF_INRAE=25.833
NC_035086.1	56949346	.	G	T	.	.	MAF_INRAE=19.167
NC_035086.1	56949351	.	G	A	.	.	MAF_INRAE=20.0
NC_035086.1	56949409	.	G	T	.	.	MAF_INRAE=29.167
NC_035086.1	56949455	.	G	T	.	.	MAF_INRAE=43.038
NC_035086.1	56949457	.	A	G	.	.	MAF_INRAE=30.0
NC_035086.1	56949464	.	A	T	.	.	MAF_INRAE=27.5
NC_035086.1	56949478	.	C	T	.	.	MAF_INRAE=26.667
NC_035086.1	56949555	.	A	T	.	.	MAF_INRAE=7.5
NC_035086.1	56949577	.	A	G	.	.	MAF_INRAE=29.167
NC_035086.1	56949588	.	A	T	.	.	MAF_INRAE=28.333
NC_035086.1	56949591	.	T	G	.	.	MAF_INRAE=4.167
NC_035086.1	56949606	.	A	C	.	.	MAF_INRAE=30.833
NC_035086.1	56949613	.	A	T	.	.	MAF_INRAE=8.333
NC_035086.1	56949614	.	C	T	.	.	MAF_INRAE=30.833
NC_035086.1	56949713	.	T	C	.	.	MAF_INRAE=24.167
NC_035086.1	56949718	.	T	A	.	.	MAF_INRAE=24.167
NC_035086.1	56949761	.	T	G	.	.	MAF_INRAE=29.167
NC_035086.1	56949774	.	C	T	.	.	MAF_INRAE=5.0
NC_035086.1	56949790	.	A	G	.	.	MAF_INRAE=1.667
NC_035086.1	56949824	.	C	T	.	.	MAF_INRAE=8.333
NC_035086.1	56949856	.	G	T	.	.	MAF_INRAE=45.833
NC_035086.1	56949870	.	G	T	.	.	MAF_INRAE=4.43
NC_035086.1	56949905	.	A	T	.	.	MAF_INRAE=9.167
NC_035086.1	56949915	.	C	T	.	.	MAF_INRAE=2.5
NC_035086.1	56949941	.	C	A	.	.	MAF_INRAE=31.667
NC_035086.1	56949963	.	A	C	.	.	MAF_INRAE=27.5
NC_035086.1	56949993	.	C	G	.	.	MAF_INRAE=36.667
NC_035086.1	56950003	.	C	T	.	.	MAF_INRAE=31.667
NC_035086.1	56950004	.	T	C	.	.	MAF_INRAE=3.333
NC_035086.1	56950026	.	T	G	.	.	MAF_INRAE=4.167
NC_035086.1	56950063	.	G	T	.	.	MAF_INRAE=11.667
NC_035086.1	56950088	.	T	C	.	.	MAF_INRAE=28.333
NC_035086.1	56950097	.	A	T	.	.	MAF_INRAE=28.333
NC_035086.1	56950124	.	T	G	.	.	MAF_INRAE=26.667;MAF_USDA=9.016
NC_035086.1	56950126	.	A	C	.	.	MAF_INRAE=26.667;MAF_USDA=9.016
NC_035086.1	56950128	.	A	C	.	.	MAF_USDA=9.016
NC_035086.1	56950129	.	A	C	.	.	MAF_INRAE=26.667;MAF_USDA=9.016
NC_035086.1	56950132	.	G	T	.	.	MAF_INRAE=26.667;MAF_USDA=11.176
NC_035086.1	56950180	.	C	T	.	.	MAF_INRAE=8.333
NC_035086.1	56950189	.	G	T	.	.	MAF_INRAE=8.333
NC_035086.1	56950205	.	G	A	.	.	MAF_INRAE=8.333
NC_035086.1	56950215	.	C	T	.	.	MAF_INRAE=3.333
NC_035086.1	56950235	.	G	A	.	.	MAF_INRAE=3.333;MAF_USDA=2.459
NC_035086.1	56950262	.	A	C	.	.	MAF_INRAE=3.333
NC_035086.1	56950275	.	C	G	.	.	MAF_USDA=1.639
NC_035086.1	56950276	.	A	T	.	.	MAF_USDA=1.639
NC_035086.1	56950295	.	A	T	.	.	MAF_USDA=2.459
NC_035086.1	56950315	.	T	C	.	.	MAF_USDA=3.279
NC_035086.1	56950319	.	C	A	.	.	MAF_USDA=4.098
NC_035086.1	56950331	.	A	C	.	.	MAF_INRAE=1.667
NC_035086.1	56950335	.	C	T	.	.	MAF_USDA=3.279
NC_035086.1	56950344	.	G	A	.	.	MAF_USDA=1.639
NC_035086.1	56950345	.	A	T	.	.	MAF_INRAE=2.5
NC_035086.1	56950346	.	T	G	.	.	MAF_INRAE=2.5
NC_035086.1	56950399	.	A	C	.	.	MAF_INRAE=23.333
NC_035086.1	56950460	.	G	T	.	.	MAF_INRAE=3.333
NC_035086.1	56950461	.	G	T	.	.	MAF_USDA=1.639
NC_035086.1	56950474	.	G	A	.	.	MAF_USDA=1.639
NC_035086.1	56950479	.	G	A	.	.	MAF_INRAE=22.5
NC_035086.1	56950480	.	G	C	.	.	MAF_INRAE=22.5
NC_035086.1	56950493	.	G	C	.	.	MAF_INRAE=20.0;MAF_USDA=9.836
NC_035086.1	56950494	.	T	G	.	.	MAF_INRAE=10.0;MAF_USDA=3.279
NC_035086.1	56950496	.	T	A	.	.	MAF_INRAE=10.0
NC_035086.1	56950499	.	G	T	.	.	MAF_INRAE=24.167
NC_035086.1	56950507	.	T	G	.	.	MAF_INRAE=10.0;MAF_USDA=3.279
NC_035086.1	56950509	.	C	A	.	.	MAF_INRAE=1.667
NC_035086.1	56950527	.	G	A	.	.	MAF_INRAE=24.167
NC_035086.1	56950530	.	G	A	.	.	MAF_INRAE=24.167
NC_035086.1	56950537	.	C	T	.	.	MAF_INRAE=23.333
NC_035086.1	56950542	.	G	T	.	.	MAF_INRAE=10.833
NC_035086.1	56950546	.	G	T	.	.	MAF_INRAE=10.833
NC_035086.1	56950548	.	A	T	.	.	MAF_INRAE=10.833
NC_035086.1	56950552	.	G	T	.	.	MAF_INRAE=10.833
NC_035086.1	56950572	.	T	C	.	.	MAF_INRAE=22.5
NC_035086.1	56950575	.	G	T	.	.	MAF_INRAE=20.833
NC_035086.1	56950581	.	C	T	.	.	MAF_INRAE=20.0
NC_035086.1	56950594	.	G	C	.	.	MAF_INRAE=14.167
NC_035086.1	56950603	.	C	A	.	.	MAF_INRAE=5.833
NC_035086.1	56950607	.	G	A	.	.	MAF_INRAE=10.833;MAF_USDA=4.098
NC_035086.1	56950618	.	T	G	.	.	MAF_INRAE=18.333
NC_035086.1	56950627	.	G	A	.	.	MAF_INRAE=5.0
NC_035086.1	56950633	.	A	G	.	.	MAF_INRAE=20.0
NC_035086.1	56950634	.	G	C	.	.	MAF_INRAE=11.667
NC_035086.1	56950641	.	C	G	.	.	MAF_INRAE=22.5
NC_035086.1	56950644	.	G	A	.	.	MAF_INRAE=22.5
NC_035086.1	56950651	.	T	G	.	.	MAF_INRAE=22.5
NC_035086.1	56950661	.	A	G	.	.	MAF_INRAE=13.333
NC_035086.1	56950671	.	T	C	.	.	MAF_INRAE=16.667
NC_035086.1	56950678	.	G	A	.	.	MAF_INRAE=25.0
NC_035086.1	56950687	.	C	A	.	.	MAF_INRAE=16.667
NC_035086.1	56950726	.	T	C	.	.	MAF_INRAE=25.833
NC_035086.1	56950735	.	A	G	.	.	MAF_INRAE=30.833
NC_035086.1	56950793	.	G	A	.	.	MAF_INRAE=31.667
NC_035086.1	56950813	.	G	T	.	.	MAF_INRAE=28.333
NC_035086.1	56950850	.	C	G	.	.	MAF_INRAE=5.0
NC_035086.1	56950925	.	T	C	.	.	MAF_INRAE=4.43
NC_035086.1	56950984	.	G	C	.	.	MAF_INRAE=45.0
NC_035086.1	56950987	.	G	A	.	.	MAF_INRAE=45.0
NC_035086.1	56950988	.	C	T	.	.	MAF_INRAE=45.0
NC_035086.1	56951027	.	T	C	.	.	MAF_INRAE=27.5
NC_035086.1	56951028	.	A	T	.	.	MAF_INRAE=27.5
NC_035086.1	56951034	.	T	C	.	.	MAF_INRAE=27.5
NC_035086.1	56951037	.	G	T	.	.	MAF_INRAE=4.43
NC_035086.1	56951068	.	G	A	.	.	MAF_INRAE=30.0
NC_035086.1	56951070	.	T	A	.	.	MAF_INRAE=24.167
NC_035086.1	56951100	.	A	T	.	.	MAF_INRAE=5.833
NC_035086.1	56951136	.	C	T	.	.	MAF_INRAE=2.5
NC_035086.1	56951145	.	T	G	.	.	MAF_INRAE=50.0
NC_035086.1	56951170	.	C	T	.	.	MAF_INRAE=2.5
NC_035086.1	56951210	.	G	A	.	.	MAF_INRAE=16.667
NC_035086.1	56951223	.	C	A	.	.	MAF_INRAE=3.797
NC_035086.1	56951278	.	C	A	.	.	MAF_INRAE=25.833
NC_035086.1	56951281	.	T	G	.	.	MAF_INRAE=22.5
NC_035086.1	56951294	.	A	C	.	.	MAF_INRAE=25.833
NC_035086.1	56951301	.	T	A	.	.	MAF_INRAE=20.833
NC_035086.1	56951302	.	T	A	.	.	MAF_INRAE=30.833
NC_035086.1	56951305	.	A	T	.	.	MAF_INRAE=25.833
NC_035086.1	56951313	.	G	T	.	.	MAF_INRAE=2.532
NC_035086.1	56951338	.	G	T	.	.	MAF_INRAE=10.833
NC_035086.1	56951364	.	G	T	.	.	MAF_INRAE=21.667
NC_035086.1	56951371	.	T	C	.	.	MAF_INRAE=22.5
NC_035086.1	56951373	.	A	G	.	.	MAF_INRAE=22.5
NC_035086.1	56951377	.	G	T	.	.	MAF_INRAE=13.333
NC_035086.1	56951385	.	G	A	.	.	MAF_INRAE=24.167
NC_035086.1	56951431	.	C	T	.	.	MAF_INRAE=5.0
NC_035086.1	56951444	.	A	G	.	.	MAF_INRAE=30.833
NC_035086.1	56951447	.	A	G	.	.	MAF_INRAE=1.667
NC_035086.1	56951448	.	A	C	.	.	MAF_INRAE=1.667
NC_035086.1	56951484	.	C	T	.	.	MAF_INRAE=31.667
NC_035086.1	56951506	.	C	G	.	.	MAF_INRAE=14.167
NC_035086.1	56951513	.	G	A	.	.	MAF_INRAE=30.833
NC_035086.1	56951542	.	A	C	.	.	MAF_INRAE=15.0
NC_035086.1	56951547	.	T	A	.	.	MAF_INRAE=15.833
NC_035086.1	56951607	.	A	G	.	.	MAF_INRAE=5.833
NC_035086.1	56951627	.	C	T	.	.	MAF_INRAE=3.797;MAF_USDA=12.5
NC_035086.1	56951675	.	A	C	.	.	MAF_INRAE=4.167
NC_035086.1	56951676	.	T	C	.	.	MAF_INRAE=2.5
NC_035086.1	56951686	.	G	C	.	.	MAF_INRAE=31.667
NC_035086.1	56951723	.	C	T	.	.	MAF_INRAE=42.5
NC_035086.1	56951740	.	C	T	.	.	MAF_INRAE=33.333
NC_035086.1	56951744	.	A	G	.	.	MAF_INRAE=27.5
NC_035086.1	56951748	.	G	A	.	.	MAF_INRAE=2.5
NC_035086.1	56951771	.	A	T	.	.	MAF_INRAE=19.167
NC_035086.1	56951787	.	G	A	.	.	MAF_INRAE=10.0
NC_035086.1	56951790	.	A	T	.	.	MAF_INRAE=18.333
NC_035086.1	56951836	.	C	A	.	.	MAF_INRAE=25.0
NC_035086.1	56951861	.	A	T	.	.	MAF_INRAE=27.5
NC_035086.1	56951863	.	G	C	.	.	MAF_INRAE=2.5
NC_035086.1	56951882	.	G	C	.	.	MAF_INRAE=27.5
NC_035086.1	56951884	.	A	G	.	.	MAF_INRAE=27.5
NC_035086.1	56951898	.	G	A	.	.	MAF_INRAE=25.833
NC_035086.1	56951938	.	T	C	.	.	MAF_INRAE=3.797
NC_035086.1	56951952	.	T	A	.	.	MAF_INRAE=25.0
NC_035086.1	56951986	.	C	T	.	.	MAF_INRAE=26.667
NC_035086.1	56952010	.	C	T	.	.	MAF_INRAE=27.5
NC_035086.1	56952043	.	G	A	.	.	MAF_INRAE=28.333
NC_035086.1	56952051	.	C	T	.	.	MAF_INRAE=10.0
NC_035086.1	56952053	.	A	T	.	.	MAF_INRAE=44.304
NC_035086.1	56952058	.	G	A	.	.	MAF_INRAE=4.167
NC_035086.1	56952082	.	C	T	.	.	MAF_INRAE=28.333
NC_035086.1	56952090	.	G	A	.	.	MAF_INRAE=25.0
NC_035086.1	56952106	.	G	T	.	.	MAF_INRAE=17.5
NC_035086.1	56952124	.	G	A	.	.	MAF_INRAE=27.5
NC_035086.1	56952142	.	A	C	.	.	MAF_INRAE=28.333
NC_035086.1	56952195	.	C	T	.	.	MAF_INRAE=27.5
NC_035086.1	56952203	.	C	T	.	.	MAF_INRAE=27.5
NC_035086.1	56952226	.	C	A	.	.	MAF_INRAE=43.333
NC_035086.1	56952260	.	G	C	.	.	MAF_INRAE=30.0
NC_035086.1	56952267	.	A	T	.	.	MAF_INRAE=27.5
NC_035086.1	56952270	.	T	G	.	.	MAF_INRAE=18.333
NC_035086.1	56952272	.	T	C	.	.	MAF_INRAE=3.797
NC_035086.1	56952278	.	A	G	.	.	MAF_INRAE=29.167
NC_035086.1	56952284	.	T	A	.	.	MAF_INRAE=27.5
NC_035086.1	56952296	.	G	T	.	.	MAF_INRAE=18.333
NC_035086.1	56952299	.	A	G	.	.	MAF_INRAE=42.405
NC_035086.1	56952312	.	A	T	.	.	MAF_INRAE=26.667
NC_035086.1	56952382	.	T	C	.	.	MAF_INRAE=28.333
NC_035086.1	56952388	.	T	C	.	.	MAF_INRAE=28.333
NC_035086.1	56952393	.	A	G	.	.	MAF_INRAE=28.333
NC_035086.1	56952454	.	T	A	.	.	MAF_INRAE=11.667
NC_035086.1	56952456	.	G	T	.	.	MAF_INRAE=11.667
NC_035086.1	56952464	.	C	A	.	.	MAF_INRAE=25.833
NC_035086.1	56952469	.	T	G	.	.	MAF_INRAE=26.667
NC_035086.1	56952482	.	A	T	.	.	MAF_INRAE=39.167
NC_035086.1	56952485	.	C	T	.	.	MAF_INRAE=6.667;MAF_USDA=2.083
NC_035086.1	56952503	.	C	T	.	.	MAF_INRAE=5.0
NC_035086.1	56952515	.	C	T	.	.	MAF_INRAE=25.0
NC_035086.1	56952528	.	A	G	.	.	MAF_INRAE=4.43
NC_035086.1	56952530	.	A	T	.	.	MAF_INRAE=1.667
NC_035086.1	56952532	.	T	G	.	.	MAF_INRAE=27.5
NC_035086.1	56952535	.	T	G	.	.	MAF_INRAE=2.5
NC_035086.1	56952548	.	A	T	.	.	MAF_INRAE=36.667
NC_035086.1	56952565	.	T	C	.	.	MAF_INRAE=36.667
NC_035086.1	56952572	.	G	A	.	.	MAF_INRAE=5.063
NC_035086.1	56952575	.	T	C	.	.	MAF_INRAE=10.0
NC_035086.1	56952730	.	A	G	.	.	MAF_INRAE=35.0
NC_035086.1	56952767	.	C	A	.	.	MAF_INRAE=2.5
NC_035086.1	56952769	.	C	A	.	.	MAF_INRAE=2.5
NC_035086.1	56952774	.	C	T	.	.	MAF_INRAE=9.167
NC_035086.1	56952788	.	C	A	.	.	MAF_INRAE=27.5
NC_035086.1	56952789	.	G	T	.	.	MAF_INRAE=21.667
NC_035086.1	56952792	.	C	A	.	.	MAF_INRAE=2.5
NC_035086.1	56952799	.	G	A	.	.	MAF_INRAE=9.167
NC_035086.1	56952822	.	C	T	.	.	MAF_INRAE=33.333
NC_035086.1	56952830	.	C	G	.	.	MAF_INRAE=45.833
NC_035086.1	56952833	.	G	T	.	.	MAF_INRAE=33.333
NC_035086.1	56952840	.	G	C	.	.	MAF_INRAE=24.167
NC_035086.1	56952849	.	A	C	.	.	MAF_INRAE=24.167
NC_035086.1	56952855	.	C	T	.	.	MAF_INRAE=24.167
NC_035086.1	56952857	.	A	T	.	.	MAF_INRAE=24.167
NC_035086.1	56952860	.	G	T	.	.	MAF_INRAE=25.0
NC_035086.1	56952865	.	G	A	.	.	MAF_INRAE=2.5;MAF_USDA=2.083
NC_035086.1	56952897	.	T	C	.	.	MAF_INRAE=43.671
NC_035086.1	56952905	.	T	G	.	.	MAF_INRAE=43.671
NC_035086.1	56952934	.	T	C	.	.	MAF_INRAE=31.667
NC_035086.1	56952945	.	T	G	.	.	MAF_INRAE=7.5
NC_035086.1	56952948	.	G	C	.	.	MAF_INRAE=28.333
NC_035086.1	56952968	.	C	T	.	.	MAF_INRAE=29.167
NC_035086.1	56952974	.	C	T	.	.	MAF_INRAE=21.667
NC_035086.1	56952998	.	A	C	.	.	MAF_INRAE=4.167
NC_035086.1	56953001	.	G	T	.	.	MAF_INRAE=11.667
NC_035086.1	56953036	.	G	T	.	.	MAF_INRAE=10.833
NC_035086.1	56953060	.	T	G	.	.	MAF_INRAE=25.833
NC_035086.1	56953110	.	C	T	.	.	MAF_USDA=1.639
NC_035086.1	56953111	.	G	A	.	.	MAF_USDA=16.393
NC_035086.1	56953118	.	A	G	.	.	MAF_INRAE=30.833
NC_035086.1	56953122	.	G	A	.	.	MAF_INRAE=2.5
NC_035086.1	56953123	.	G	A	.	.	MAF_USDA=6.557
NC_035086.1	56953124	.	A	T	.	.	MAF_USDA=6.557
NC_035086.1	56953200	.	T	C	.	.	MAF_INRAE=27.5
NC_035086.1	56953235	.	C	T	.	.	MAF_INRAE=1.667
NC_035086.1	56953259	.	C	T	.	.	MAF_USDA=6.25
NC_035086.1	56953275	.	C	T	.	.	MAF_INRAE=9.167
NC_035086.1	56953281	.	A	C	.	.	MAF_INRAE=5.833
NC_035086.1	56953310	.	G	T	.	.	MAF_USDA=6.25
NC_035086.1	56953312	.	A	C	.	.	MAF_INRAE=9.167
NC_035086.1	56953341	.	T	C	.	.	MAF_INRAE=22.5
NC_035086.1	56953347	.	C	T	.	.	MAF_INRAE=11.667
NC_035086.1	56953414	.	G	A	.	.	MAF_INRAE=27.5
NC_035086.1	56953422	.	C	T	.	.	MAF_INRAE=10.0
NC_035086.1	56953449	.	C	G	.	.	MAF_INRAE=16.456
NC_035086.1	56953455	.	G	T	.	.	MAF_INRAE=20.833
NC_035086.1	56953468	.	C	T	.	.	MAF_INRAE=26.667
NC_035086.1	56953523	.	C	T	.	.	MAF_INRAE=11.667
NC_035086.1	56953550	.	A	T	.	.	MAF_INRAE=17.5
NC_035086.1	56953620	.	A	G	.	.	MAF_INRAE=31.667
NC_035086.1	56953621	.	G	T	.	.	MAF_INRAE=31.667
NC_035086.1	56953631	.	T	A	.	.	MAF_INRAE=22.5
NC_035086.1	56953634	.	T	C	.	.	MAF_INRAE=40.0
NC_035086.1	56953652	.	A	C	.	.	MAF_INRAE=19.167
NC_035086.1	56953662	.	T	A	.	.	MAF_INRAE=31.667
NC_035086.1	56953680	.	G	A	.	.	MAF_INRAE=17.5
NC_035086.1	56953690	.	G	T	.	.	MAF_INRAE=15.833
NC_035086.1	56953696	.	A	G	.	.	MAF_INRAE=13.333
NC_035086.1	56953699	.	A	G	.	.	MAF_INRAE=12.5
NC_035086.1	56953705	.	T	G	.	.	MAF_INRAE=31.667
NC_035086.1	56953722	.	G	T	.	.	MAF_INRAE=31.667
NC_035086.1	56953728	.	A	T	.	.	MAF_INRAE=31.667
NC_035086.1	56953729	.	T	A	.	.	MAF_INRAE=31.667
NC_035086.1	56953733	.	G	T	.	.	MAF_INRAE=31.667
NC_035086.1	56953744	.	C	G	.	.	MAF_INRAE=31.667
NC_035086.1	56953755	.	C	A	.	.	MAF_INRAE=5.833;MAF_USDA=9.836
NC_035086.1	56953795	.	G	T	.	.	MAF_INRAE=29.167
NC_035086.1	56953803	.	A	T	.	.	MAF_INRAE=30.0
NC_035086.1	56953834	.	T	C	.	.	MAF_USDA=7.059
NC_035086.1	56953837	.	A	G	.	.	MAF_INRAE=5.0
NC_035086.1	56953839	.	G	A	.	.	MAF_INRAE=20.0
NC_035086.1	56953893	.	T	G	.	.	MAF_USDA=15.882
NC_035086.1	56953906	.	C	T	.	.	MAF_USDA=5.294
NC_035086.1	56953929	.	C	G	.	.	MAF_INRAE=2.5;MAF_USDA=11.765
NC_035086.1	56953935	.	G	A	.	.	MAF_INRAE=18.354;MAF_USDA=20.0
NC_035086.1	56953970	.	A	C	.	.	MAF_USDA=1.639
NC_035086.1	56953973	.	A	G	.	.	MAF_USDA=1.639
NC_035086.1	56953984	.	A	C	.	.	MAF_USDA=3.529
NC_035086.1	56954046	.	G	T	.	.	MAF_INRAE=18.354;MAF_USDA=18.235
NC_035086.1	56954064	.	T	G	.	.	MAF_INRAE=15.789;MAF_USDA=2.941
NC_035086.1	56954086	.	G	T	.	.	MAF_USDA=1.639
NC_035086.1	56954101	.	G	C	.	.	MAF_USDA=3.279
NC_035086.1	56954125	.	G	T	.	.	MAF_USDA=1.639
NC_035086.1	56954145	.	T	C	.	.	MAF_USDA=3.279
NC_035086.1	56954158	.	A	T	.	.	MAF_INRAE=25.316;MAF_USDA=12.941
NC_035086.1	56954184	.	A	G	.	.	MAF_USDA=2.459
NC_035086.1	56954187	.	A	T	.	.	MAF_USDA=2.459
NC_035086.1	56954196	.	G	A	.	.	MAF_INRAE=11.667
NC_035086.1	56954211	.	T	A	.	.	MAF_INRAE=18.354;MAF_USDA=20.588
NC_035086.1	56954225	.	A	G	.	.	MAF_USDA=9.016
NC_035086.1	56954263	.	G	T	.	.	MAF_USDA=7.377
NC_035086.1	56954308	.	G	A	.	.	MAF_USDA=15.882
NC_035086.1	56954348	.	C	A	.	.	MAF_INRAE=10.526;MAF_USDA=3.279
NC_035086.1	56954395	.	C	A	.	.	MAF_USDA=3.279
NC_035086.1	56954422	.	C	A	.	.	MAF_USDA=8.197
NC_035086.1	56954493	.	T	C	.	.	MAF_USDA=6.25
NC_035086.1	56954543	.	T	C	.	.	MAF_INRAE=14.557;MAF_USDA=16.471
NC_035086.1	56954572	.	G	C	.	.	MAF_INRAE=22.152;MAF_USDA=7.059
NC_035086.1	56954578	.	C	T	.	.	MAF_USDA=8.475
NC_035086.1	56954623	.	G	A	.	.	MAF_USDA=7.059
NC_035086.1	56954625	.	T	A	.	.	MAF_USDA=4.098
NC_035086.1	56954626	.	A	G	.	.	MAF_INRAE=10.833;MAF_USDA=3.279
NC_035086.1	56954800	.	G	A	.	.	MAF_USDA=1.639
NC_035086.1	56954801	.	T	C	.	.	MAF_INRAE=22.152;MAF_USDA=8.824
NC_035086.1	56954817	.	C	T	.	.	MAF_USDA=4.118
NC_035086.1	56954818	.	A	T	.	.	MAF_INRAE=8.228;MAF_USDA=17.059
NC_035086.1	56954865	.	A	T	.	.	MAF_INRAE=4.43;MAF_USDA=1.765
NC_035086.1	56954928	.	G	A	.	.	MAF_USDA=1.639
NC_035086.1	56954937	.	C	T	.	.	MAF_INRAE=2.5;MAF_USDA=4.098
NC_035086.1	56954949	.	A	T	.	.	MAF_INRAE=10.526;MAF_USDA=2.941
NC_035086.1	56954950	.	T	G	.	.	MAF_USDA=2.941
NC_035086.1	56954958	.	C	T	.	.	MAF_INRAE=10.526;MAF_USDA=3.529
NC_035086.1	56954997	.	C	A	.	.	MAF_USDA=8.197
NC_035086.1	56954998	.	A	G	.	.	MAF_INRAE=46.203;MAF_USDA=7.647
NC_035086.1	56955012	.	A	G	.	.	MAF_USDA=16.393
NC_035086.1	56955091	.	A	G	.	.	MAF_USDA=1.639
NC_035086.1	56955134	.	T	A	.	.	MAF_USDA=3.279
NC_035086.1	56955143	.	T	G	.	.	MAF_INRAE=2.5;MAF_USDA=7.647
NC_035086.1	56955166	.	C	G	.	.	MAF_INRAE=46.835;MAF_USDA=7.647
NC_035086.1	56955178	.	A	C	.	.	MAF_INRAE=17.722;MAF_USDA=20.0
NC_035086.1	56955202	.	A	C	.	.	MAF_INRAE=2.5;MAF_USDA=5.294
NC_035086.1	56955204	.	G	A	.	.	MAF_USDA=1.639
NC_035086.1	56955219	.	T	A	.	.	MAF_INRAE=22.785;MAF_USDA=9.412
NC_035086.1	56955224	.	G	A	.	.	MAF_USDA=2.083
NC_035086.1	56955238	.	C	T	.	.	MAF_USDA=7.059
NC_035086.1	56955266	.	G	T	.	.	MAF_INRAE=16.667
NC_035086.1	56955270	.	A	G	.	.	MAF_INRAE=34.167;MAF_USDA=15.574
NC_035086.1	56955271	.	G	A	.	.	MAF_INRAE=34.167
NC_035086.1	56955287	.	G	A	.	.	MAF_INRAE=5.833
NC_035086.1	56955332	.	A	G	.	.	MAF_INRAE=10.833
NC_035086.1	56955336	.	T	A	.	.	MAF_INRAE=10.833
NC_035086.1	56955340	.	C	T	.	.	MAF_INRAE=10.833
NC_035086.1	56955351	.	C	A	.	.	MAF_INRAE=9.167
NC_035086.1	56955379	.	C	A	.	.	MAF_INRAE=2.5
NC_035086.1	56955385	.	G	A	.	.	MAF_INRAE=11.667
NC_035086.1	56955422	.	G	T	.	.	MAF_INRAE=45.0
NC_035086.1	56955435	.	A	C	.	.	MAF_INRAE=12.5
NC_035086.1	56955437	.	G	A	.	.	MAF_INRAE=5.696
NC_035086.1	56955450	.	A	G	.	.	MAF_INRAE=7.5
NC_035086.1	56955462	.	T	G	.	.	MAF_INRAE=33.333
NC_035086.1	56955539	.	C	T	.	.	MAF_INRAE=45.833;MAF_USDA=8.333
NC_035086.1	56955542	.	T	A	.	.	MAF_USDA=3.279
NC_035086.1	56955554	.	G	T	.	.	MAF_INRAE=31.667
NC_035086.1	56955565	.	C	T	.	.	MAF_INRAE=23.333
NC_035086.1	56955577	.	C	A	.	.	MAF_INRAE=47.5
NC_035086.1	56955607	.	T	A	.	.	MAF_INRAE=20.0
NC_035086.1	56955618	.	T	A	.	.	MAF_INRAE=11.667
NC_035086.1	56955619	.	C	A	.	.	MAF_INRAE=11.667
NC_035086.1	56955685	.	C	A	.	.	MAF_INRAE=4.167
NC_035086.1	56955686	.	T	A	.	.	MAF_INRAE=5.696
NC_035086.1	56955762	.	T	C	.	.	MAF_INRAE=15.833
NC_035086.1	56955769	.	C	A	.	.	MAF_INRAE=4.43
NC_035086.1	56955777	.	T	C	.	.	MAF_INRAE=7.595
NC_035086.1	56955785	.	A	G	.	.	MAF_INRAE=25.833
NC_035086.1	56955800	.	A	C	.	.	MAF_INRAE=26.667
NC_035086.1	56955804	.	C	T	.	.	MAF_INRAE=20.0
NC_035086.1	56955805	.	A	G	.	.	MAF_INRAE=26.667
NC_035086.1	56955822	.	G	T	.	.	MAF_INRAE=14.167
NC_035086.1	56955844	.	G	A	.	.	MAF_USDA=6.25
NC_035086.1	56955847	.	T	C	.	.	MAF_INRAE=30.0
NC_035086.1	56955897	.	T	G	.	.	MAF_INRAE=5.696
NC_035086.1	56955971	.	A	G	.	.	MAF_INRAE=6.329
NC_035086.1	56955974	.	G	A	.	.	MAF_INRAE=44.167;MAF_USDA=25.0
NC_035086.1	56956057	.	C	T	.	.	MAF_USDA=20.833
NC_035086.1	56956073	.	G	A	.	.	MAF_INRAE=31.667
NC_035086.1	56956078	.	A	G	.	.	MAF_INRAE=27.5
NC_035086.1	56956109	.	G	T	.	.	MAF_INRAE=31.667
NC_035086.1	56956119	.	G	A	.	.	MAF_INRAE=31.667
NC_035086.1	56956147	.	G	A	.	.	MAF_INRAE=15.833;MAF_USDA=12.5
NC_035086.1	56956153	.	G	T	.	.	MAF_INRAE=31.667
NC_035086.1	56956163	.	C	T	.	.	MAF_INRAE=8.333;MAF_USDA=12.5
NC_035086.1	56956195	.	A	G	.	.	MAF_INRAE=30.833
NC_035086.1	56956253	.	G	C	.	.	MAF_INRAE=6.962
NC_035086.1	56956284	.	G	T	.	.	MAF_INRAE=30.0
NC_035086.1	56956305	.	A	G	.	.	MAF_INRAE=6.962
NC_035086.1	56956339	.	G	T	.	.	MAF_INRAE=16.667
NC_035086.1	56956342	.	A	C	.	.	MAF_INRAE=30.0
NC_035086.1	56956347	.	G	A	.	.	MAF_INRAE=30.0
NC_035086.1	56956352	.	A	C	.	.	MAF_INRAE=37.5
NC_035086.1	56956388	.	G	A	.	.	MAF_INRAE=2.5
NC_035086.1	56956397	.	A	T	.	.	MAF_INRAE=5.0
NC_035086.1	56956466	.	T	C	.	.	MAF_INRAE=12.5
NC_035086.1	56956508	.	C	T	.	.	MAF_INRAE=29.167
NC_035086.1	56956600	.	G	A	.	.	MAF_INRAE=49.167;MAF_USDA=5.738
NC_035086.1	56956610	.	G	A	.	.	MAF_INRAE=5.833
NC_035086.1	56956670	.	T	A	.	.	MAF_INRAE=10.0
NC_035086.1	56956675	.	C	A	.	.	MAF_INRAE=20.0;MAF_USDA=28.824
NC_035086.1	56956677	.	G	A	.	.	MAF_INRAE=10.0
NC_035086.1	56956692	.	A	T	.	.	MAF_INRAE=3.333
NC_035086.1	56956693	.	C	T	.	.	MAF_USDA=3.279
NC_035086.1	56956695	.	A	C	.	.	MAF_USDA=3.279
NC_035086.1	56956732	.	C	T	.	.	MAF_USDA=3.279
NC_035086.1	56956765	.	C	T	.	.	MAF_USDA=4.918
NC_035086.1	56956774	.	T	C	.	.	MAF_USDA=4.098
NC_035086.1	56956801	.	A	G	.	.	MAF_INRAE=46.203;MAF_USDA=7.059
NC_035086.1	56956802	.	T	C	.	.	MAF_USDA=3.279
NC_035086.1	56956812	.	T	G	.	.	MAF_USDA=12.295
NC_035086.1	56956839	.	G	T	.	.	MAF_USDA=10.0
NC_035086.1	56956864	.	T	G	.	.	MAF_USDA=2.083
NC_035086.1	56956922	.	A	G	.	.	MAF_USDA=3.279
NC_035086.1	56956966	.	G	A	.	.	MAF_USDA=3.279
NC_035086.1	56956975	.	A	T	.	.	MAF_INRAE=10.759;MAF_USDA=44.118
NC_035086.1	56957027	.	A	T	.	.	MAF_USDA=7.377
NC_035086.1	56957050	.	A	T	.	.	MAF_INRAE=7.595;MAF_USDA=15.882
NC_035086.1	56957115	.	T	A	.	.	MAF_USDA=1.639
NC_035086.1	56957159	.	C	G	.	.	MAF_USDA=2.586
NC_035086.1	56957190	.	G	T	.	.	MAF_USDA=47.826
NC_035086.1	56959729	.	C	A	.	.	MAF_INRAE=2.5
NC_035086.1	56959739	.	T	A	.	.	MAF_INRAE=1.667
NC_035086.1	56961261	.	C	T	.	.	MAF_USDA=4.167
NC_035086.1	56962656	.	G	T	.	.	MAF_USDA=10.417
NC_035086.1	56962703	.	C	A	.	.	MAF_USDA=6.25
NC_035086.1	56962778	.	G	A	.	.	MAF_INRAE=2.632
NC_035086.1	56965454	.	C	T	.	.	MAF_USDA=18.75
NC_035086.1	56965502	.	A	C	.	.	MAF_INRAE=36.842;MAF_USDA=38.554
NC_035086.1	56965567	.	C	A	.	.	MAF_INRAE=2.5;MAF_USDA=16.667
NC_035086.1	56965570	.	G	A	.	.	MAF_USDA=7.377
NC_035086.1	56965589	.	G	T	.	.	MAF_USDA=4.098
NC_035086.1	56965613	.	C	A	.	.	MAF_USDA=8.197
NC_035086.1	56965617	.	T	A	.	.	MAF_USDA=3.279
NC_035086.1	56965641	.	C	T	.	.	MAF_USDA=9.016
NC_035086.1	56965642	.	G	A	.	.	MAF_INRAE=21.053;MAF_USDA=18.75
NC_035086.1	56965678	.	G	A	.	.	MAF_INRAE=20.886;MAF_USDA=35.417
NC_035086.1	56965705	.	G	T	.	.	MAF_USDA=8.197
NC_035086.1	56965709	.	C	T	.	.	MAF_INRAE=22.785;MAF_USDA=30.0
NC_035086.1	56965723	.	G	C	.	.	MAF_USDA=8.197
NC_035086.1	56965761	.	C	T	.	.	MAF_USDA=5.738
NC_035086.1	56965762	.	T	C	.	.	MAF_USDA=1.639
NC_035086.1	56965763	.	T	A	.	.	MAF_USDA=1.639
NC_035086.1	56965764	.	T	C	.	.	MAF_USDA=1.639
NC_035086.1	56965807	.	A	G	.	.	MAF_INRAE=8.228;MAF_USDA=17.647
NC_035086.1	56965831	.	C	T	.	.	MAF_USDA=4.098
NC_035086.1	56965885	.	C	A	.	.	MAF_USDA=4.918
NC_035086.1	56965909	.	T	C	.	.	MAF_USDA=1.639
NC_035086.1	56965949	.	C	T	.	.	MAF_USDA=1.639
NC_035086.1	56965962	.	C	T	.	.	MAF_USDA=1.639
NC_035086.1	56966013	.	C	A	.	.	MAF_USDA=3.279
NC_035086.1	56966017	.	G	T	.	.	MAF_USDA=3.279
NC_035086.1	56966019	.	C	A	.	.	MAF_USDA=4.918
NC_035086.1	56966042	.	C	T	.	.	MAF_USDA=1.639
NC_035086.1	56966053	.	C	T	.	.	MAF_USDA=8.197
NC_035086.1	56966082	.	C	T	.	.	MAF_USDA=1.639
NC_035086.1	56966165	.	C	A	.	.	MAF_USDA=8.929
NC_035086.1	56966182	.	G	A	.	.	MAF_USDA=5.0
NC_035086.1	56966204	.	T	C	.	.	MAF_USDA=3.333
NC_035086.1	56966205	.	G	T	.	.	MAF_USDA=8.333
NC_035086.1	56966212	.	A	T	.	.	MAF_INRAE=10.526;MAF_USDA=8.333
NC_035086.1	56966215	.	C	G	.	.	MAF_USDA=3.333
NC_035086.1	56966219	.	C	A	.	.	MAF_INRAE=15.789;MAF_USDA=42.262
NC_035086.1	56966343	.	C	A	.	.	MAF_INRAE=44.937;MAF_USDA=8.235
NC_035086.1	56966372	.	T	C	.	.	MAF_USDA=2.459
NC_035086.1	56966385	.	A	T	.	.	MAF_USDA=6.557
NC_035086.1	56966403	.	C	G	.	.	MAF_INRAE=22.152;MAF_USDA=6.471
NC_035086.1	56966404	.	T	A	.	.	MAF_INRAE=15.833;MAF_USDA=41.765
NC_035086.1	56966409	.	C	T	.	.	MAF_USDA=2.353
NC_035086.1	56966411	.	T	C	.	.	MAF_USDA=2.459
NC_035086.1	56966434	.	C	A	.	.	MAF_USDA=9.016
NC_035086.1	56966444	.	C	T	.	.	MAF_INRAE=14.167;MAF_USDA=9.412
NC_035086.1	56966448	.	C	T	.	.	MAF_INRAE=14.167;MAF_USDA=9.412
NC_035086.1	56966476	.	G	T	.	.	MAF_USDA=4.098
NC_035086.1	56966481	.	T	C	.	.	MAF_INRAE=17.722;MAF_USDA=48.824
NC_035086.1	56966614	.	T	G	.	.	MAF_USDA=7.377
NC_035086.1	56966616	.	G	T	.	.	MAF_USDA=8.824
NC_035086.1	56966636	.	A	G	.	.	MAF_INRAE=10.759;MAF_USDA=40.0
NC_035086.1	56966702	.	C	T	.	.	MAF_INRAE=11.392;MAF_USDA=40.588
NC_035086.1	56966730	.	C	T	.	.	MAF_USDA=2.5
NC_035086.1	56966758	.	A	C	.	.	MAF_USDA=16.667
NC_035086.1	56966767	.	C	T	.	.	MAF_USDA=8.333
NC_035086.1	56966801	.	C	A	.	.	MAF_USDA=2.5
NC_035086.1	56966810	.	C	G	.	.	MAF_USDA=4.167
NC_035086.1	56966822	.	C	T	.	.	MAF_USDA=2.5
NC_035086.1	56966840	.	A	G	.	.	MAF_INRAE=10.759;MAF_USDA=40.476
NC_035086.1	56966843	.	G	A	.	.	MAF_INRAE=21.667;MAF_USDA=10.119
NC_035086.1	56966875	.	A	T	.	.	MAF_INRAE=5.263;MAF_USDA=6.548
NC_035086.1	56966885	.	G	A	.	.	MAF_USDA=7.143
NC_035086.1	56966886	.	T	G	.	.	MAF_USDA=7.143
NC_035086.1	56966940	.	C	A	.	.	MAF_USDA=4.237
NC_035086.1	56966942	.	C	A	.	.	MAF_INRAE=9.494;MAF_USDA=19.277
NC_035086.1	56966943	.	C	T	.	.	MAF_USDA=4.237
NC_035086.1	56966945	.	G	T	.	.	MAF_INRAE=9.167;MAF_USDA=39.759
NC_035086.1	56966967	.	C	G	.	.	MAF_USDA=2.542
NC_035086.1	56967128	.	T	A	.	.	MAF_USDA=18.75
NC_035086.1	56967168	.	T	C	.	.	MAF_USDA=2.5
NC_035086.1	56967172	.	C	A	.	.	MAF_INRAE=5.833;MAF_USDA=17.857
NC_035086.1	56967210	.	T	A	.	.	MAF_INRAE=7.595;MAF_USDA=6.548
NC_035086.1	56967290	.	C	A	.	.	MAF_USDA=20.833
NC_035086.1	56967295	.	G	T	.	.	MAF_INRAE=45.57
NC_035086.1	56967303	.	G	T	.	.	MAF_INRAE=26.316;MAF_USDA=26.786
NC_035086.1	56967327	.	G	A	.	.	MAF_INRAE=9.494
NC_035086.1	56967348	.	G	A	.	.	MAF_INRAE=10.127
NC_035086.1	56967416	.	T	G	.	.	MAF_INRAE=9.494
NC_035086.1	56967428	.	A	G	.	.	MAF_INRAE=5.0
NC_035086.1	56967469	.	C	T	.	.	MAF_USDA=1.639
NC_035086.1	56967511	.	G	A	.	.	MAF_USDA=4.706
NC_035086.1	56967618	.	G	T	.	.	MAF_USDA=25.0
NC_035086.1	56967635	.	A	C	.	.	MAF_USDA=4.167
NC_035086.1	56967756	.	G	A	.	.	MAF_USDA=14.583
NC_035086.1	56967814	.	G	T	.	.	MAF_USDA=31.25
NC_035086.1	56967815	.	G	T	.	.	MAF_USDA=47.917
NC_035086.1	56967831	.	G	T	.	.	MAF_USDA=47.917
NC_035086.1	56968631	.	C	T	.	.	MAF_USDA=9.091
NC_035086.1	56968761	.	A	T	.	.	MAF_USDA=10.417
NC_035086.1	56968762	.	T	A	.	.	MAF_USDA=12.5
NC_035086.1	56968844	.	C	T	.	.	MAF_USDA=32.143
NC_035086.1	56968869	.	C	A	.	.	MAF_USDA=8.824
NC_035086.1	56968906	.	T	C	.	.	MAF_INRAE=8.861;MAF_USDA=5.294
NC_035086.1	56968945	.	C	T	.	.	MAF_USDA=2.5
NC_035086.1	56968992	.	A	G	.	.	MAF_USDA=17.262
NC_035086.1	56969002	.	C	A	.	.	MAF_INRAE=8.228;MAF_USDA=7.738
NC_035086.1	56969012	.	A	C	.	.	MAF_INRAE=2.5;MAF_USDA=9.524
NC_035086.1	56969033	.	T	A	.	.	MAF_USDA=2.586
NC_035086.1	56969034	.	A	C	.	.	MAF_USDA=3.448
NC_035086.1	56969038	.	A	C	.	.	MAF_USDA=2.586
NC_035086.1	56969042	.	T	A	.	.	MAF_USDA=12.5
NC_035086.1	56969047	.	G	T	.	.	MAF_USDA=2.586
NC_035086.1	56969142	.	G	A	.	.	MAF_USDA=4.237
NC_035086.1	56969167	.	C	T	.	.	MAF_INRAE=46.203;MAF_USDA=7.647
NC_035086.1	56969173	.	G	A	.	.	MAF_INRAE=44.304;MAF_USDA=27.059
NC_035086.1	56969202	.	G	C	.	.	MAF_USDA=6.557
NC_035086.1	56969204	.	T	G	.	.	MAF_USDA=3.279
NC_035086.1	56969235	.	A	C	.	.	MAF_USDA=5.738
NC_035086.1	56969241	.	A	C	.	.	MAF_USDA=3.279
NC_035086.1	56969327	.	A	G	.	.	MAF_USDA=12.295
NC_035086.1	56969335	.	A	G	.	.	MAF_USDA=22.941
NC_035086.1	56969359	.	G	T	.	.	MAF_USDA=3.279
NC_035086.1	56969362	.	G	T	.	.	MAF_USDA=2.459
NC_035086.1	56969369	.	T	C	.	.	MAF_INRAE=5.696
NC_035086.1	56969447	.	A	C	.	.	MAF_USDA=3.279
NC_035086.1	56969496	.	G	A	.	.	MAF_INRAE=4.167
NC_035086.1	56969497	.	G	A	.	.	MAF_USDA=3.279
NC_035086.1	56969498	.	G	A	.	.	MAF_INRAE=4.167
NC_035086.1	56969504	.	G	T	.	.	MAF_USDA=6.557
NC_035086.1	56969510	.	A	G	.	.	MAF_USDA=40.0
NC_035086.1	56969516	.	G	A	.	.	MAF_USDA=3.279
NC_035086.1	56969547	.	G	A	.	.	MAF_INRAE=21.053;MAF_USDA=21.765
NC_035086.1	56969609	.	C	T	.	.	MAF_INRAE=44.304;MAF_USDA=44.118
NC_035086.1	56969613	.	G	A	.	.	MAF_USDA=6.557
NC_035086.1	56969621	.	A	T	.	.	MAF_USDA=15.882
NC_035086.1	56969686	.	G	A	.	.	MAF_INRAE=46.203;MAF_USDA=7.647
NC_035086.1	56969722	.	G	A	.	.	MAF_USDA=3.279
NC_035086.1	56969729	.	C	T	.	.	MAF_USDA=1.639
NC_035086.1	56969739	.	A	G	.	.	MAF_USDA=5.738
NC_035086.1	56969753	.	G	T	.	.	MAF_INRAE=5.696;MAF_USDA=12.295
NC_035086.1	56969787	.	A	G	.	.	MAF_USDA=3.279
NC_035086.1	56969944	.	C	T	.	.	MAF_USDA=1.639
NC_035086.1	56969950	.	C	A	.	.	MAF_USDA=1.639
NC_035086.1	56969987	.	C	T	.	.	MAF_USDA=4.098
NC_035086.1	56969992	.	G	A	.	.	MAF_USDA=1.639
NC_035086.1	56969998	.	C	T	.	.	MAF_USDA=4.098
NC_035086.1	56970020	.	C	A	.	.	MAF_USDA=4.918
NC_035086.1	56970024	.	A	T	.	.	MAF_INRAE=10.526;MAF_USDA=2.459
NC_035086.1	56970054	.	A	G	.	.	MAF_USDA=15.294
NC_035086.1	56970140	.	A	C	.	.	MAF_USDA=1.639
NC_035086.1	56970349	.	T	C	.	.	MAF_INRAE=44.304;MAF_USDA=48.235
NC_035086.1	56970413	.	G	C	.	.	MAF_INRAE=31.646;MAF_USDA=10.0
NC_035086.1	56970426	.	G	A	.	.	MAF_INRAE=5.696;MAF_USDA=14.118
NC_035086.1	56970448	.	C	T	.	.	MAF_INRAE=15.789;MAF_USDA=4.118
NC_035086.1	56970450	.	C	T	.	.	MAF_USDA=6.557
NC_035086.1	56970458	.	C	A	.	.	MAF_USDA=4.098
NC_035086.1	56970493	.	C	A	.	.	MAF_USDA=4.098
NC_035086.1	56970495	.	A	G	.	.	MAF_USDA=4.098
NC_035086.1	56970499	.	A	T	.	.	MAF_INRAE=10.526;MAF_USDA=6.25
NC_035086.1	56970526	.	T	A	.	.	MAF_INRAE=31.013;MAF_USDA=7.647
NC_035086.1	56970527	.	G	T	.	.	MAF_INRAE=32.5;MAF_USDA=7.647
NC_035086.1	56970570	.	T	G	.	.	MAF_INRAE=44.304;MAF_USDA=44.118
NC_035086.1	56970640	.	G	T	.	.	MAF_USDA=10.656
NC_035086.1	56970740	.	A	G	.	.	MAF_USDA=1.639
NC_035086.1	56970932	.	G	C	.	.	MAF_USDA=10.833
NC_035086.1	56970938	.	T	C	.	.	MAF_USDA=10.833
NC_035086.1	56970973	.	A	G	.	.	MAF_INRAE=43.671;MAF_USDA=45.294
NC_035086.1	56970975	.	G	T	.	.	MAF_USDA=14.118
NC_035086.1	56970983	.	C	T	.	.	MAF_USDA=10.656
NC_035086.1	56970996	.	C	A	.	.	MAF_INRAE=44.937;MAF_USDA=7.059
NC_035086.1	56971067	.	C	A	.	.	MAF_INRAE=11.667
NC_035086.1	56971092	.	A	G	.	.	MAF_INRAE=26.582;MAF_USDA=12.5
NC_035086.1	56971103	.	C	T	.	.	MAF_USDA=4.098
NC_035086.1	56971104	.	G	A	.	.	MAF_USDA=3.279
NC_035086.1	56971106	.	C	T	.	.	MAF_USDA=11.475
NC_035086.1	56971109	.	T	C	.	.	MAF_USDA=11.475
NC_035086.1	56971145	.	G	A	.	.	MAF_INRAE=5.696;MAF_USDA=14.118
NC_035086.1	56971166	.	C	T	.	.	MAF_INRAE=44.304;MAF_USDA=25.882
NC_035086.1	56971185	.	G	A	.	.	MAF_USDA=3.279
NC_035086.1	56971195	.	G	A	.	.	MAF_USDA=11.475
NC_035086.1	56971234	.	G	A	.	.	MAF_INRAE=44.937;MAF_USDA=44.118
NC_035086.1	56971272	.	A	G	.	.	MAF_USDA=13.115
NC_035086.1	56971291	.	C	T	.	.	MAF_INRAE=10.526
NC_035086.1	56971343	.	C	G	.	.	MAF_INRAE=31.646;MAF_USDA=28.824
NC_035086.1	56971356	.	C	A	.	.	MAF_INRAE=10.526;MAF_USDA=3.279
NC_035086.1	56971370	.	T	C	.	.	MAF_USDA=11.475
NC_035086.1	56971372	.	T	C	.	.	MAF_USDA=4.098
NC_035086.1	56971374	.	G	A	.	.	MAF_USDA=4.918
NC_035086.1	56971404	.	T	C	.	.	MAF_USDA=10.656
NC_035086.1	56971411	.	T	C	.	.	MAF_INRAE=46.203;MAF_USDA=7.059
NC_035086.1	56971422	.	A	T	.	.	MAF_INRAE=11.392;MAF_USDA=37.059
NC_035086.1	56971430	.	G	T	.	.	MAF_USDA=1.639
NC_035086.1	56971446	.	C	A	.	.	MAF_USDA=3.279
NC_035086.1	56971458	.	C	T	.	.	MAF_USDA=11.475
NC_035086.1	56971459	.	A	G	.	.	MAF_INRAE=11.392;MAF_USDA=44.706
NC_035086.1	56971487	.	G	C	.	.	MAF_USDA=11.475
NC_035086.1	56971518	.	A	T	.	.	MAF_USDA=3.333
NC_035086.1	56971658	.	A	G	.	.	MAF_INRAE=10.526;MAF_USDA=6.25
NC_035086.1	56971662	.	T	A	.	.	MAF_USDA=10.656
NC_035086.1	56971677	.	A	G	.	.	MAF_USDA=10.656
NC_035086.1	56971704	.	C	G	.	.	MAF_INRAE=31.646;MAF_USDA=47.647
NC_035086.1	56971709	.	A	G	.	.	MAF_USDA=10.656
NC_035086.1	56971714	.	T	C	.	.	MAF_USDA=10.656
NC_035086.1	56971747	.	G	T	.	.	MAF_USDA=10.656
NC_035086.1	56971774	.	G	A	.	.	MAF_INRAE=10.526;MAF_USDA=3.279
NC_035086.1	56971870	.	C	T	.	.	MAF_INRAE=10.526
NC_035086.1	56971996	.	T	A	.	.	MAF_USDA=5.738
NC_035086.1	56972055	.	C	A	.	.	MAF_USDA=1.639
NC_035086.1	56972090	.	A	G	.	.	MAF_USDA=10.833
NC_035086.1	56972121	.	A	C	.	.	MAF_INRAE=30.38;MAF_USDA=7.059
NC_035086.1	56972145	.	T	C	.	.	MAF_INRAE=10.526;MAF_USDA=6.25
NC_035086.1	56972172	.	A	T	.	.	MAF_USDA=4.118
NC_035086.1	56972212	.	G	T	.	.	MAF_USDA=10.0
NC_035086.1	56972213	.	T	A	.	.	MAF_USDA=8.824
NC_035086.1	56972232	.	T	G	.	.	MAF_USDA=11.475
NC_035086.1	56972249	.	C	A	.	.	MAF_USDA=11.475
NC_035086.1	56972276	.	T	A	.	.	MAF_USDA=2.459
NC_035086.1	56972329	.	A	G	.	.	MAF_USDA=11.475
NC_035086.1	56972337	.	T	A	.	.	MAF_USDA=4.098
NC_035086.1	56972338	.	G	T	.	.	MAF_USDA=3.279
NC_035086.1	56972366	.	A	G	.	.	MAF_USDA=4.918
NC_035086.1	56972371	.	T	G	.	.	MAF_INRAE=8.228;MAF_USDA=1.176
NC_035086.1	56972377	.	G	T	.	.	MAF_USDA=11.475
NC_035086.1	56972391	.	G	T	.	.	MAF_INRAE=10.526;MAF_USDA=6.25
NC_035086.1	56972431	.	G	A	.	.	MAF_USDA=1.639
NC_035086.1	56972454	.	A	T	.	.	MAF_USDA=11.475
NC_035086.1	56972458	.	T	C	.	.	MAF_USDA=18.235
NC_035086.1	56972465	.	G	A	.	.	MAF_USDA=31.176
NC_035086.1	56972481	.	T	A	.	.	MAF_USDA=3.279
NC_035086.1	56972507	.	G	C	.	.	MAF_USDA=10.588
NC_035086.1	56972525	.	A	G	.	.	MAF_USDA=8.824
NC_035086.1	56972533	.	A	C	.	.	MAF_INRAE=8.228;MAF_USDA=5.882
NC_035086.1	56972535	.	G	T	.	.	MAF_USDA=11.475
NC_035086.1	56972578	.	T	A	.	.	MAF_USDA=11.475
NC_035086.1	56972613	.	A	G	.	.	MAF_INRAE=2.5;MAF_USDA=5.294
NC_035086.1	56972635	.	C	A	.	.	MAF_USDA=2.083
NC_035086.1	56972644	.	C	T	.	.	MAF_INRAE=10.526;MAF_USDA=3.529
NC_035086.1	56972703	.	G	T	.	.	MAF_USDA=4.098
NC_035086.1	56972704	.	G	T	.	.	MAF_USDA=4.098
NC_035086.1	56972706	.	C	A	.	.	MAF_USDA=10.656
NC_035086.1	56972707	.	G	A	.	.	MAF_USDA=10.656
NC_035086.1	56972811	.	C	A	.	.	MAF_USDA=12.295
NC_035086.1	56972816	.	G	A	.	.	MAF_USDA=5.738
NC_035086.1	56972893	.	C	A	.	.	MAF_USDA=11.475
NC_035086.1	56972923	.	T	A	.	.	MAF_USDA=11.475
NC_035086.1	56972950	.	G	A	.	.	MAF_USDA=11.475
NC_035086.1	56972978	.	C	T	.	.	MAF_USDA=11.475
NC_035086.1	56972998	.	G	T	.	.	MAF_USDA=11.475
NC_035086.1	56973031	.	C	G	.	.	MAF_USDA=11.475
NC_035086.1	56973050	.	C	A	.	.	MAF_USDA=11.475
NC_035086.1	56973144	.	C	T	.	.	MAF_USDA=30.588
NC_035086.1	56973167	.	G	C	.	.	MAF_USDA=11.475
NC_035086.1	56973175	.	G	T	.	.	MAF_USDA=2.459
NC_035086.1	56973216	.	A	T	.	.	MAF_USDA=7.647
NC_035086.1	56973220	.	G	T	.	.	MAF_USDA=1.639
NC_035086.1	56973250	.	G	A	.	.	MAF_USDA=7.059
NC_035086.1	56973259	.	C	T	.	.	MAF_INRAE=22.785;MAF_USDA=18.235
NC_035086.1	56973262	.	C	A	.	.	MAF_USDA=4.918
NC_035086.1	56973274	.	T	C	.	.	MAF_USDA=4.918
NC_035086.1	56973282	.	C	G	.	.	MAF_USDA=10.656
NC_035086.1	56973317	.	C	T	.	.	MAF_INRAE=5.696
NC_035086.1	56973342	.	A	G	.	.	MAF_USDA=22.917
NC_035086.1	56973379	.	C	G	.	.	MAF_INRAE=1.667
NC_035086.1	56973452	.	A	C	.	.	MAF_INRAE=9.167;MAF_USDA=22.917
NC_035086.1	56973580	.	A	T	.	.	MAF_USDA=3.448
NC_035086.1	56973581	.	G	T	.	.	MAF_USDA=12.931
NC_035086.1	56973602	.	T	A	.	.	MAF_USDA=14.583
NC_035086.1	56973634	.	C	T	.	.	MAF_USDA=9.146
NC_035086.1	56973651	.	G	A	.	.	MAF_INRAE=8.228
NC_035086.1	56973655	.	C	A	.	.	MAF_INRAE=10.526;MAF_USDA=2.439
NC_035086.1	56973674	.	C	T	.	.	MAF_INRAE=40.506;MAF_USDA=27.083
NC_035086.1	56973711	.	G	A	.	.	MAF_USDA=39.583
NC_035086.1	56973715	.	T	C	.	.	MAF_USDA=37.5
NC_035086.1	56973716	.	T	A	.	.	MAF_USDA=35.417
NC_035086.1	56973725	.	A	C	.	.	MAF_USDA=35.417
NC_035086.1	56973742	.	G	A	.	.	MAF_INRAE=45.57;MAF_USDA=43.75
NC_035086.1	56973804	.	A	C	.	.	MAF_USDA=20.833
NC_035086.1	56973853	.	C	A	.	.	MAF_INRAE=44.937;MAF_USDA=43.75
NC_035086.1	56973926	.	A	G	.	.	MAF_INRAE=5.696;MAF_USDA=16.667
NC_035086.1	56974012	.	G	A	.	.	MAF_INRAE=2.5;MAF_USDA=14.583
NC_035086.1	56974035	.	A	C	.	.	MAF_USDA=20.833
NC_035086.1	56974080	.	T	C	.	.	MAF_USDA=22.917
NC_035086.1	56974089	.	T	A	.	.	MAF_INRAE=46.203;MAF_USDA=14.583
NC_035086.1	56974110	.	G	T	.	.	MAF_INRAE=46.203;MAF_USDA=14.583
NC_035086.1	56974194	.	T	A	.	.	MAF_USDA=2.083
NC_035086.1	56974260	.	C	T	.	.	MAF_INRAE=46.203;MAF_USDA=37.5
NC_035086.1	56974261	.	A	G	.	.	MAF_USDA=22.917
NC_035086.1	56974268	.	G	T	.	.	MAF_USDA=9.756
NC_035086.1	56974269	.	G	C	.	.	MAF_INRAE=2.5;MAF_USDA=5.488
NC_035086.1	56974312	.	A	C	.	.	MAF_USDA=1.724
NC_035086.1	56974337	.	C	T	.	.	MAF_INRAE=45.57;MAF_USDA=12.805
NC_035086.1	56974363	.	C	A	.	.	MAF_INRAE=46.203
NC_035086.1	56974383	.	C	T	.	.	MAF_USDA=4.31
NC_035086.1	56974442	.	C	A	.	.	MAF_USDA=21.341
NC_035086.1	56974463	.	G	C	.	.	MAF_USDA=22.917
NC_035086.1	56974469	.	C	A	.	.	MAF_USDA=22.917
NC_035086.1	56974517	.	C	T	.	.	MAF_INRAE=46.203;MAF_USDA=14.583
NC_035086.1	56974561	.	C	T	.	.	MAF_USDA=2.083
NC_035086.1	56974566	.	G	A	.	.	MAF_INRAE=43.671;MAF_USDA=39.583
NC_035086.1	56974574	.	T	C	.	.	MAF_USDA=2.083
NC_035086.1	56974612	.	T	C	.	.	MAF_USDA=22.917
NC_035086.1	56974625	.	C	T	.	.	MAF_USDA=22.917
NC_035086.1	56974637	.	G	T	.	.	MAF_USDA=8.333
NC_035086.1	56974638	.	A	G	.	.	MAF_USDA=6.25
NC_035086.1	56974640	.	A	G	.	.	MAF_USDA=6.25
NC_035086.1	56974641	.	C	T	.	.	MAF_USDA=6.25
NC_035086.1	56974656	.	T	C	.	.	MAF_USDA=20.833
NC_035086.1	56974659	.	T	G	.	.	MAF_INRAE=46.203;MAF_USDA=14.583
NC_035086.1	56974737	.	T	C	.	.	MAF_USDA=2.083
NC_035086.1	56974742	.	A	C	.	.	MAF_INRAE=10.526;MAF_USDA=6.25
NC_035086.1	56974830	.	C	A	.	.	MAF_INRAE=31.646;MAF_USDA=14.583
NC_035086.1	56974908	.	C	G	.	.	MAF_INRAE=46.203;MAF_USDA=8.333
NC_035086.1	56974909	.	C	A	.	.	MAF_USDA=2.083
NC_035086.1	56974938	.	C	T	.	.	MAF_INRAE=41.139;MAF_USDA=33.333
NC_035086.1	56974955	.	C	T	.	.	MAF_INRAE=46.203;MAF_USDA=14.583
NC_035086.1	56975006	.	C	A	.	.	MAF_INRAE=46.835;MAF_USDA=14.583
NC_035086.1	56975032	.	C	T	.	.	MAF_INRAE=43.038;MAF_USDA=43.75
NC_035086.1	56975076	.	A	C	.	.	MAF_INRAE=15.789;MAF_USDA=2.083
NC_035086.1	56975108	.	C	A	.	.	MAF_INRAE=2.5;MAF_USDA=14.583
NC_035086.1	56975109	.	C	A	.	.	MAF_INRAE=2.5;MAF_USDA=20.833
NC_035086.1	56975117	.	G	T	.	.	MAF_USDA=2.083
NC_035086.1	56975131	.	A	T	.	.	MAF_INRAE=8.228;MAF_USDA=2.083
NC_035086.1	56975200	.	A	T	.	.	MAF_USDA=2.083
NC_035086.1	56975207	.	A	G	.	.	MAF_USDA=6.25
NC_035086.1	56975215	.	C	T	.	.	MAF_USDA=18.75
NC_035086.1	56975231	.	G	A	.	.	MAF_INRAE=10.526;MAF_USDA=6.25
NC_035086.1	56975305	.	C	T	.	.	MAF_INRAE=43.671;MAF_USDA=39.583
NC_035086.1	56975311	.	T	C	.	.	MAF_INRAE=2.5;MAF_USDA=14.583
NC_035086.1	56975313	.	G	T	.	.	MAF_INRAE=10.526;MAF_USDA=6.25
NC_035086.1	56975404	.	G	A	.	.	MAF_USDA=4.268
NC_035086.1	56975419	.	T	C	.	.	MAF_USDA=9.756
NC_035086.1	56975448	.	A	G,T	.	.	MAF_INRAE=36.842
NC_035086.1	56975480	.	A	C	.	.	MAF_USDA=2.586
NC_035086.1	56975510	.	G	T	.	.	MAF_INRAE=45.57;MAF_USDA=7.927
NC_035086.1	56975515	.	A	T	.	.	MAF_INRAE=10.526;MAF_USDA=6.25
NC_035086.1	56975685	.	G	A	.	.	MAF_INRAE=10.526;MAF_USDA=6.25
NC_035086.1	56975800	.	C	A	.	.	MAF_INRAE=46.203;MAF_USDA=37.5
NC_035086.1	56975809	.	G	T	.	.	MAF_USDA=22.917
NC_035086.1	56975969	.	A	C	.	.	MAF_INRAE=2.5;MAF_USDA=5.488
NC_035086.1	56975978	.	T	C	.	.	MAF_USDA=21.341
NC_035086.1	56976025	.	T	C	.	.	MAF_USDA=9.146
NC_035086.1	56976033	.	A	G	.	.	MAF_USDA=21.951
NC_035086.1	56976045	.	G	A	.	.	MAF_INRAE=18.987;MAF_USDA=14.583
NC_035086.1	56976121	.	G	T	.	.	MAF_INRAE=8.228;MAF_USDA=1.829
NC_035086.1	56976122	.	A	T	.	.	MAF_USDA=1.724
NC_035086.1	56976124	.	G	A	.	.	MAF_INRAE=9.167;MAF_USDA=6.707
NC_035086.1	56976169	.	C	T	.	.	MAF_USDA=22.917
NC_035086.1	56976181	.	T	G	.	.	MAF_USDA=2.083
NC_035086.1	56976264	.	T	C	.	.	MAF_USDA=20.833
NC_035086.1	56976271	.	G	C	.	.	MAF_USDA=29.167
NC_035086.1	56976276	.	C	T	.	.	MAF_USDA=20.833
NC_035086.1	56976306	.	C	A	.	.	MAF_INRAE=2.5;MAF_USDA=14.583
NC_035086.1	56976343	.	T	G	.	.	MAF_INRAE=10.526;MAF_USDA=6.25
NC_035086.1	56976356	.	T	A	.	.	MAF_USDA=2.083
NC_035086.1	56976387	.	C	T	.	.	MAF_USDA=2.083
NC_035086.1	56976506	.	T	C	.	.	MAF_USDA=22.917
NC_035086.1	56976516	.	T	C	.	.	MAF_USDA=22.917
NC_035086.1	56976602	.	G	A	.	.	MAF_INRAE=46.835;MAF_USDA=8.333
NC_035086.1	56976614	.	G	A	.	.	MAF_INRAE=3.165
NC_035086.1	56976734	.	G	A	.	.	MAF_INRAE=9.494;MAF_USDA=20.122
NC_035086.1	56976735	.	A	G	.	.	MAF_INRAE=5.833;MAF_USDA=20.122
NC_035086.1	56976748	.	A	T	.	.	MAF_USDA=9.756
NC_035086.1	56976822	.	T	G	.	.	MAF_INRAE=17.089;MAF_USDA=45.122
NC_035086.1	56976840	.	G	T	.	.	MAF_USDA=3.049
NC_035086.1	56976844	.	C	T	.	.	MAF_INRAE=10.526;MAF_USDA=6.25
NC_035086.1	56976848	.	A	C	.	.	MAF_USDA=5.932
NC_035086.1	56976916	.	G	T	.	.	MAF_USDA=1.724
NC_035086.1	56976992	.	T	G	.	.	MAF_INRAE=46.203;MAF_USDA=12.651
NC_035086.1	56977000	.	A	G	.	.	MAF_INRAE=10.127;MAF_USDA=39.634
NC_035086.1	56977062	.	C	A	.	.	MAF_INRAE=10.526;MAF_USDA=6.25
NC_035086.1	56977067	.	G	A	.	.	MAF_INRAE=10.127;MAF_USDA=32.53
NC_035086.1	56977070	.	T	C	.	.	MAF_INRAE=11.667;MAF_USDA=19.88
NC_035086.1	56977099	.	G	A	.	.	MAF_INRAE=2.5
NC_035086.1	56977132	.	C	T	.	.	MAF_USDA=1.724
NC_035086.1	56977140	.	C	T	.	.	MAF_USDA=4.31
NC_035086.1	56977171	.	T	C	.	.	MAF_USDA=7.627
NC_035086.1	56977176	.	C	T	.	.	MAF_USDA=1.695
NC_035086.1	56977223	.	T	C	.	.	MAF_INRAE=15.0
NC_035086.1	56977233	.	C	T	.	.	MAF_INRAE=9.167
NC_035086.1	56977251	.	A	C	.	.	MAF_USDA=7.627
NC_035086.1	56977254	.	G	T	.	.	MAF_INRAE=5.0
NC_035086.1	56977258	.	A	T	.	.	MAF_INRAE=5.0
NC_035086.1	56977263	.	C	A	.	.	MAF_INRAE=3.333
NC_035086.1	56977266	.	A	G	.	.	MAF_INRAE=7.5
NC_035086.1	56977278	.	C	A	.	.	MAF_INRAE=2.5;MAF_USDA=16.265
NC_035086.1	56977283	.	G	A	.	.	MAF_USDA=6.25
NC_035086.1	56977285	.	T	G	.	.	MAF_USDA=7.627
NC_035086.1	56977293	.	C	A	.	.	MAF_INRAE=4.167
NC_035086.1	56977294	.	T	C	.	.	MAF_INRAE=4.167
NC_035086.1	56977295	.	T	G	.	.	MAF_INRAE=6.667
NC_035086.1	56977300	.	G	A	.	.	MAF_USDA=7.627
NC_035086.1	56977306	.	C	A	.	.	MAF_USDA=7.627
NC_035086.1	56977307	.	C	T	.	.	MAF_INRAE=2.5;MAF_USDA=19.88
NC_035086.1	56977348	.	T	C	.	.	MAF_INRAE=5.833
NC_035086.1	56977349	.	C	T	.	.	MAF_INRAE=5.833
NC_035086.1	56977364	.	A	G	.	.	MAF_USDA=13.253
NC_035086.1	56977366	.	T	A	.	.	MAF_USDA=12.048
NC_035086.1	56977370	.	C	A	.	.	MAF_USDA=12.048
NC_035086.1	56977377	.	A	T	.	.	MAF_USDA=11.446
NC_035086.1	56977383	.	G	T	.	.	MAF_INRAE=10.526;MAF_USDA=6.25
NC_035086.1	56977416	.	T	G	.	.	MAF_INRAE=14.557
NC_035086.1	56977417	.	G	A	.	.	MAF_INRAE=2.5;MAF_USDA=21.687
NC_035086.1	56977432	.	A	G	.	.	MAF_INRAE=2.5;MAF_USDA=5.422
NC_035086.1	56977434	.	C	A	.	.	MAF_INRAE=2.5
NC_035086.1	56977456	.	C	G	.	.	MAF_INRAE=2.5;MAF_USDA=15.244
NC_035086.1	56977464	.	A	C	.	.	MAF_USDA=3.448
NC_035086.1	56977470	.	GGAAAAATAGGATA	GGAAAAATAGGATG	.	.	MAF_USDA=16.667
NC_035086.1	56977483	.	A	G	.	.	MAF_INRAE=2.5
NC_035086.1	56977486	.	A	C	.	.	MAF_USDA=6.25
NC_035086.1	56977488	.	T	A	.	.	MAF_INRAE=10.526;MAF_USDA=6.25
NC_035086.1	56977528	.	G	A	.	.	MAF_INRAE=2.5;MAF_USDA=22.917
NC_035086.1	56977539	.	A	C	.	.	MAF_INRAE=2.5;MAF_USDA=16.667
NC_035086.1	56977580	.	C	G	.	.	MAF_USDA=3.279
NC_035086.1	56977582	.	G	A	.	.	MAF_INRAE=2.5;MAF_USDA=7.647
NC_035086.1	56977593	.	C	A	.	.	MAF_USDA=21.311
NC_035086.1	56977597	.	T	A	.	.	MAF_USDA=4.167
NC_035086.1	56977599	.	T	G	.	.	MAF_USDA=20.492
NC_035086.1	56977628	.	C	A	.	.	MAF_INRAE=33.333;MAF_USDA=11.765
NC_035086.1	56977633	.	G	A	.	.	MAF_USDA=16.667
NC_035086.1	56977638	.	T	C	.	.	MAF_USDA=10.417
NC_035086.1	56977641	.	A	T	.	.	MAF_INRAE=48.333;MAF_USDA=14.118
NC_035086.1	56977646	.	C	A	.	.	MAF_USDA=22.131
NC_035086.1	56977651	.	A	G	.	.	MAF_USDA=20.588
NC_035086.1	56977655	.	G	T	.	.	MAF_USDA=40.0
NC_035086.1	56977668	.	G	A	.	.	MAF_USDA=18.75
NC_035086.1	56977669	.	G	A	.	.	MAF_INRAE=5.696;MAF_USDA=30.588
NC_035086.1	56977690	.	T	A	.	.	MAF_USDA=19.412
NC_035086.1	56977691	.	G	T	.	.	MAF_USDA=10.417
NC_035086.1	56977707	.	T	A	.	.	MAF_USDA=22.353
NC_035086.1	56977715	.	A	T	.	.	MAF_INRAE=2.5;MAF_USDA=21.176
NC_035086.1	56977728	.	G	A	.	.	MAF_INRAE=2.5;MAF_USDA=18.824
NC_035086.1	56977732	.	T	C	.	.	MAF_INRAE=2.5;MAF_USDA=18.235
NC_035086.1	56977744	.	A	T	.	.	MAF_USDA=18.235
NC_035086.1	56977747	.	G	T	.	.	MAF_USDA=13.529
NC_035086.1	56977758	.	C	A	.	.	MAF_INRAE=36.076;MAF_USDA=41.765
NC_035086.1	56977759	.	C	G	.	.	MAF_USDA=4.118
NC_035086.1	56977764	.	T	A	.	.	MAF_USDA=18.033
NC_035086.1	56977777	.	T	A	.	.	MAF_USDA=13.934
NC_035086.1	56977800	.	T	C	.	.	MAF_USDA=4.098
NC_035086.1	56977841	.	C	A	.	.	MAF_INRAE=5.696;MAF_USDA=10.588
NC_035086.1	56977873	.	C	T	.	.	MAF_INRAE=15.789;MAF_USDA=4.706
NC_035086.1	56977931	.	G	A	.	.	MAF_USDA=2.459
NC_035086.1	56977933	.	C	T	.	.	MAF_USDA=11.475
NC_035086.1	56977970	.	A	T	.	.	MAF_INRAE=46.203;MAF_USDA=28.824
NC_035086.1	56978005	.	A	T	.	.	MAF_USDA=11.475
NC_035086.1	56978034	.	C	A	.	.	MAF_USDA=4.118
NC_035086.1	56978050	.	G	T	.	.	MAF_USDA=4.098
NC_035086.1	56978071	.	T	C	.	.	MAF_USDA=6.471
NC_035086.1	56978072	.	G	A	.	.	MAF_USDA=2.083
NC_035086.1	56978101	.	G	T	.	.	MAF_USDA=11.475
NC_035086.1	56978107	.	T	G	.	.	MAF_INRAE=46.203;MAF_USDA=10.588
NC_035086.1	56978108	.	T	C	.	.	MAF_INRAE=49.167;MAF_USDA=10.588
NC_035086.1	56978139	.	T	C	.	.	MAF_INRAE=46.203;MAF_USDA=16.471
NC_035086.1	56978144	.	G	A	.	.	MAF_USDA=12.295
NC_035086.1	56978197	.	A	C	.	.	MAF_INRAE=46.203;MAF_USDA=24.706
NC_035086.1	56978209	.	A	T	.	.	MAF_USDA=3.529
NC_035086.1	56978265	.	C	T	.	.	MAF_INRAE=5.063;MAF_USDA=10.588
NC_035086.1	56978288	.	C	A	.	.	MAF_USDA=3.279
NC_035086.1	56978290	.	A	C	.	.	MAF_USDA=6.557
NC_035086.1	56978296	.	C	A	.	.	MAF_INRAE=10.526;MAF_USDA=10.0
NC_035086.1	56978323	.	G	A	.	.	MAF_INRAE=12.025;MAF_USDA=16.471
NC_035086.1	56978338	.	G	A	.	.	MAF_INRAE=48.734;MAF_USDA=38.824
NC_035086.1	56978377	.	G	A	.	.	MAF_USDA=6.25
NC_035086.1	56978387	.	G	A	.	.	MAF_USDA=1.639
NC_035086.1	56978397	.	G	A	.	.	MAF_INRAE=15.789;MAF_USDA=3.529
NC_035086.1	56978428	.	G	T	.	.	MAF_INRAE=36.709;MAF_USDA=44.706
NC_035086.1	56978450	.	C	G	.	.	MAF_INRAE=49.367;MAF_USDA=30.588
NC_035086.1	56978475	.	T	C	.	.	MAF_INRAE=50.0;MAF_USDA=19.412
NC_035086.1	56978495	.	C	G	.	.	MAF_INRAE=49.167;MAF_USDA=18.824
NC_035086.1	56978502	.	G	T	.	.	MAF_INRAE=10.526;MAF_USDA=6.25
NC_035086.1	56978512	.	G	T	.	.	MAF_USDA=4.118
NC_035086.1	56978533	.	G	T	.	.	MAF_INRAE=12.025;MAF_USDA=16.471
NC_035086.1	56978540	.	G	C	.	.	MAF_INRAE=49.367;MAF_USDA=30.588
NC_035086.1	56978577	.	G	A	.	.	MAF_USDA=10.656
NC_035086.1	56978578	.	T	A	.	.	MAF_USDA=10.656
NC_035086.1	56978584	.	G	A	.	.	MAF_INRAE=29.747;MAF_USDA=12.353
NC_035086.1	56978603	.	C	T	.	.	MAF_INRAE=10.526;MAF_USDA=6.25
NC_035086.1	56978637	.	G	C	.	.	MAF_USDA=7.647
NC_035086.1	56978649	.	C	T	.	.	MAF_INRAE=31.013;MAF_USDA=20.0
NC_035086.1	56978652	.	T	A	.	.	MAF_USDA=3.279
NC_035086.1	56978706	.	C	T	.	.	MAF_INRAE=4.43;MAF_USDA=1.176
NC_035086.1	56978748	.	C	A	.	.	MAF_USDA=4.118
NC_035086.1	56978767	.	A	G	.	.	MAF_INRAE=8.228;MAF_USDA=5.882
NC_035086.1	56978803	.	A	T	.	.	MAF_INRAE=48.734;MAF_USDA=26.19
NC_035086.1	56978810	.	C	T	.	.	MAF_INRAE=2.5;MAF_USDA=6.471
NC_035086.1	56978844	.	C	G	.	.	MAF_INRAE=12.025;MAF_USDA=15.294
NC_035086.1	56978856	.	G	A	.	.	MAF_USDA=4.706
NC_035086.1	56978917	.	A	G	.	.	MAF_INRAE=46.203;MAF_USDA=10.588
NC_035086.1	56978952	.	G	T	.	.	MAF_INRAE=5.696;MAF_USDA=14.118
NC_035086.1	56978967	.	A	G	.	.	MAF_INRAE=49.367;MAF_USDA=32.353
NC_035086.1	56978973	.	A	C	.	.	MAF_INRAE=49.367;MAF_USDA=12.353
NC_035086.1	56978991	.	G	C	.	.	MAF_INRAE=48.734;MAF_USDA=12.941
NC_035086.1	56979028	.	A	C	.	.	MAF_USDA=11.667
NC_035086.1	56979050	.	T	G	.	.	MAF_USDA=4.167
NC_035086.1	56979065	.	C	T	.	.	MAF_USDA=2.083
NC_035086.1	56979079	.	T	G	.	.	MAF_USDA=11.667
NC_035086.1	56979113	.	A	G	.	.	MAF_INRAE=31.646;MAF_USDA=10.714
NC_035086.1	56979130	.	G	T	.	.	MAF_USDA=1.667
NC_035086.1	56979145	.	G	A	.	.	MAF_USDA=6.548
NC_035086.1	56979148	.	T	G	.	.	MAF_INRAE=5.696;MAF_USDA=32.738
NC_035086.1	56979182	.	G	T	.	.	MAF_USDA=4.167
NC_035086.1	56979189	.	C	T	.	.	MAF_USDA=3.571
NC_035086.1	56979210	.	G	T	.	.	MAF_INRAE=46.203;MAF_USDA=7.927
NC_035086.1	56979241	.	C	T	.	.	MAF_INRAE=15.789;MAF_USDA=2.381
NC_035086.1	56979247	.	C	G	.	.	MAF_INRAE=19.62;MAF_USDA=42.857
NC_035086.1	56979268	.	AATGTC	AATGTT	.	.	MAF_USDA=33.333
NC_035086.1	56979273	.	C	T	.	.	MAF_INRAE=19.62
NC_035086.1	56979299	.	A	G	.	.	MAF_USDA=2.083
NC_035086.1	56979340	.	G	A	.	.	MAF_USDA=11.864
NC_035086.1	56979376	.	T	G	.	.	MAF_INRAE=15.789;MAF_USDA=3.571
NC_035086.1	56979453	.	C	T	.	.	MAF_INRAE=11.667;MAF_USDA=6.667
NC_035086.1	56979454	.	T	G	.	.	MAF_INRAE=11.667;MAF_USDA=9.167
NC_035086.1	56979456	.	C	A	.	.	MAF_INRAE=11.667;MAF_USDA=5.833
NC_035086.1	56979463	.	T	C	.	.	MAF_INRAE=11.667;MAF_USDA=8.333
NC_035086.1	56979467	.	A	G	.	.	MAF_INRAE=12.5;MAF_USDA=7.5
NC_035086.1	56979471	.	A	T	.	.	MAF_INRAE=12.5;MAF_USDA=8.333
NC_035086.1	56979484	.	T	A,C	.	.	MAF_INRAE=9.167;MAF_USDA=6.667
NC_035086.1	56979485	.	G	A	.	.	MAF_USDA=6.667
NC_035086.1	56979486	.	A	G	.	.	MAF_USDA=6.667
NC_035086.1	56979489	.	G	A	.	.	MAF_USDA=5.0
NC_035086.1	56979490	.	G	A	.	.	MAF_USDA=5.833
NC_035086.1	56979511	.	A	G	.	.	MAF_INRAE=10.0
NC_035086.1	56979554	.	A	G	.	.	MAF_INRAE=8.333
NC_035086.1	56979555	.	G	C	.	.	MAF_USDA=43.75
NC_035086.1	56979675	.	A	G	.	.	MAF_USDA=18.75
NC_035086.1	56979743	.	T	C	.	.	MAF_INRAE=6.667;MAF_USDA=43.75
NC_035086.1	56979773	.	A	C	.	.	MAF_USDA=6.25
NC_035086.1	56979782	.	C	A	.	.	MAF_INRAE=35.0;MAF_USDA=14.583
NC_035086.1	56979897	.	A	C	.	.	MAF_INRAE=20.253;MAF_USDA=12.5
NC_035086.1	56980115	.	G	A	.	.	MAF_INRAE=3.333;MAF_USDA=22.917
NC_035086.1	56980121	.	G	A	.	.	MAF_INRAE=50.0;MAF_USDA=8.333
NC_035086.1	56980133	.	G	T	.	.	MAF_INRAE=6.329;MAF_USDA=45.833
NC_035086.1	56980205	.	G	A	.	.	MAF_USDA=12.931
NC_035086.1	56980231	.	G	T	.	.	MAF_USDA=10.366
NC_035086.1	56980235	.	A	G	.	.	MAF_USDA=12.195
NC_035086.1	56980279	.	C	A	.	.	MAF_INRAE=3.333
NC_035086.1	56980287	.	G	T	.	.	MAF_INRAE=32.5;MAF_USDA=7.927
NC_035086.1	56980296	.	G	A	.	.	MAF_INRAE=3.333;MAF_USDA=22.561
NC_035086.1	56980332	.	G	A	.	.	MAF_USDA=1.724
NC_035086.1	56980334	.	C	T	.	.	MAF_USDA=10.366
NC_035086.1	56980354	.	G	T	.	.	MAF_USDA=12.931
NC_035086.1	56980488	.	G	T	.	.	MAF_INRAE=49.367;MAF_USDA=13.095
NC_035086.1	56980547	.	T	C	.	.	MAF_USDA=1.667
NC_035086.1	56980551	.	C	T	.	.	MAF_INRAE=13.924;MAF_USDA=27.976
NC_035086.1	56980588	.	A	T	.	.	MAF_USDA=13.333
NC_035086.1	56980638	.	G	T	.	.	MAF_USDA=8.929
NC_035086.1	56980656	.	T	A	.	.	MAF_USDA=10.714
NC_035086.1	56980663	.	T	G	.	.	MAF_USDA=10.714
NC_035086.1	56980667	.	T	G	.	.	MAF_USDA=11.31
NC_035086.1	56980670	.	A	T	.	.	MAF_USDA=9.524
NC_035086.1	56980671	.	G	C	.	.	MAF_USDA=16.667
NC_035086.1	56980682	.	C	T	.	.	MAF_INRAE=36.842;MAF_USDA=8.929
NC_035086.1	56980683	.	T	C	.	.	MAF_USDA=39.286
NC_035086.1	56980684	.	G	C	.	.	MAF_USDA=1.667
NC_035086.1	56980702	.	A	G	.	.	MAF_INRAE=2.5;MAF_USDA=13.095
NC_035086.1	56980709	.	A	G	.	.	MAF_INRAE=2.5;MAF_USDA=13.095
NC_035086.1	56980722	.	C	G	.	.	MAF_USDA=10.714
NC_035086.1	56980737	.	G	C	.	.	MAF_INRAE=2.5;MAF_USDA=12.5
NC_035086.1	56980743	.	C	T	.	.	MAF_INRAE=2.5;MAF_USDA=13.095
NC_035086.1	56980759	.	C	A	.	.	MAF_INRAE=42.5;MAF_USDA=30.952
NC_035086.1	56980763	.	A	G	.	.	MAF_INRAE=3.333;MAF_USDA=12.5
NC_035086.1	56980770	.	G	T	.	.	MAF_INRAE=3.333;MAF_USDA=11.905
NC_035086.1	56980781	.	T	A	.	.	MAF_USDA=11.667
NC_035086.1	56980792	.	C	A	.	.	MAF_USDA=8.333
NC_035086.1	56980794	.	T	A	.	.	MAF_USDA=8.333
NC_035086.1	56980796	.	T	G	.	.	MAF_USDA=8.333
NC_035086.1	56980797	.	C	A	.	.	MAF_USDA=7.143
NC_035086.1	56980800	.	A	T	.	.	MAF_USDA=8.333
NC_035086.1	56980802	.	G	T	.	.	MAF_USDA=6.25
NC_035086.1	56980807	.	A	G	.	.	MAF_INRAE=31.579;MAF_USDA=30.357
NC_035086.1	56980821	.	G	T	.	.	MAF_INRAE=15.789;MAF_USDA=2.976
NC_035086.1	56980822	.	C	T	.	.	MAF_USDA=8.333
NC_035086.1	56980857	.	G	A	.	.	MAF_INRAE=10.526;MAF_USDA=6.25
NC_035086.1	56980885	.	G	T	.	.	MAF_INRAE=31.646;MAF_USDA=18.452
NC_035086.1	56980953	.	A	G	.	.	MAF_USDA=6.667
NC_035086.1	56980969	.	G	C	.	.	MAF_USDA=2.5
NC_035086.1	56980970	.	C	T	.	.	MAF_USDA=5.833
NC_035086.1	56980971	.	G	A	.	.	MAF_INRAE=4.43;MAF_USDA=1.19
NC_035086.1	56980974	.	T	G	.	.	MAF_USDA=9.524
NC_035086.1	56981097	.	T	C	.	.	MAF_INRAE=12.025;MAF_USDA=14.286
NC_035086.1	56981239	.	A	C	.	.	MAF_USDA=45.833
NC_035086.1	56981249	.	A	G	.	.	MAF_USDA=3.39
NC_035086.1	56981288	.	A	G	.	.	MAF_USDA=44.578
NC_035086.1	56981292	.	C	T	.	.	MAF_USDA=12.651
NC_035086.1	56981324	.	A	C	.	.	MAF_USDA=8.333
NC_035086.1	56981364	.	G	A	.	.	MAF_USDA=12.712
NC_035086.1	56981368	.	G	A	.	.	MAF_USDA=3.012
NC_035086.1	56981506	.	G	A	.	.	MAF_USDA=1.22
NC_035086.1	56981590	.	A	T	.	.	MAF_USDA=12.069
NC_035086.1	56981593	.	T	G	.	.	MAF_USDA=15.244
NC_035086.1	56981636	.	C	T	.	.	MAF_USDA=11.207
NC_035086.1	56981643	.	A	T	.	.	MAF_USDA=2.586
NC_035086.1	56981673	.	T	C	.	.	MAF_USDA=8.333
NC_035086.1	56981706	.	A	G	.	.	MAF_USDA=45.833
NC_035086.1	56981799	.	A	C	.	.	MAF_USDA=12.5
NC_035086.1	56981830	.	T	C	.	.	MAF_USDA=10.843
NC_035086.1	56981855	.	A	T	.	.	MAF_USDA=22.892
NC_035086.1	56981857	.	G	A	.	.	MAF_USDA=48.795
NC_035086.1	56981858	.	C	A	.	.	MAF_USDA=1.695
NC_035086.1	56981865	.	T	A	.	.	MAF_USDA=10.843
NC_035086.1	56981890	.	G	A	.	.	MAF_USDA=14.458
NC_035086.1	56981917	.	C	G	.	.	MAF_USDA=11.111
NC_035086.1	56981929	.	T	G	.	.	MAF_USDA=5.556
NC_035086.1	56981930	.	T	A	.	.	MAF_USDA=14.815
NC_035086.1	56981940	.	C	T	.	.	MAF_USDA=14.198
NC_035086.1	56981943	.	A	G	.	.	MAF_USDA=7.927
NC_035086.1	56981981	.	C	T	.	.	MAF_USDA=1.695
NC_035086.1	56982002	.	A	G	.	.	MAF_USDA=41.463
NC_035086.1	56982006	.	A	C	.	.	MAF_USDA=4.878
NC_035086.1	56982037	.	G	A	.	.	MAF_USDA=31.707
NC_035086.1	56982089	.	C	T	.	.	MAF_USDA=3.39
NC_035086.1	56982104	.	A	T	.	.	MAF_USDA=1.695
NC_035086.1	56982115	.	C	G	.	.	MAF_USDA=12.712
NC_035086.1	56982171	.	G	A	.	.	MAF_USDA=3.659
NC_035086.1	56982184	.	C	T	.	.	MAF_USDA=7.927
NC_035086.1	56982190	.	T	A	.	.	MAF_USDA=4.237
NC_035086.1	56982237	.	T	A	.	.	MAF_USDA=35.802
NC_035086.1	56982244	.	G	A	.	.	MAF_USDA=6.173
NC_035086.1	56982270	.	T	G	.	.	MAF_USDA=13.415
NC_035086.1	56982280	.	T	A	.	.	MAF_USDA=20.122
NC_035086.1	56982325	.	T	G	.	.	MAF_USDA=1.695
NC_035086.1	56982337	.	G	A	.	.	MAF_USDA=40.854
NC_035086.1	56982355	.	A	G	.	.	MAF_USDA=2.586
NC_035086.1	56982403	.	C	T	.	.	MAF_USDA=36.585
NC_035086.1	56982405	.	C	T	.	.	MAF_USDA=1.695
NC_035086.1	56982425	.	T	G	.	.	MAF_USDA=43.902
NC_035086.1	56982470	.	C	A	.	.	MAF_USDA=13.58
NC_035086.1	56982478	.	T	A	.	.	MAF_USDA=41.304
NC_035086.1	56982481	.	T	G	.	.	MAF_USDA=39.634
NC_035086.1	56982494	.	A	G	.	.	MAF_USDA=35.366
NC_035086.1	56982509	.	A	C	.	.	MAF_USDA=5.488
NC_035086.1	56982526	.	G	A	.	.	MAF_USDA=40.854
NC_035086.1	56982553	.	C	T	.	.	MAF_USDA=4.878
NC_035086.1	56982579	.	C	T	.	.	MAF_USDA=12.805
NC_035086.1	56982580	.	G	A	.	.	MAF_USDA=5.488
NC_035086.1	56982588	.	C	A	.	.	MAF_USDA=5.932
NC_035086.1	56982600	.	C	T	.	.	MAF_USDA=4.237
NC_035086.1	56982603	.	A	G	.	.	MAF_USDA=4.878
NC_035086.1	56982686	.	G	A	.	.	MAF_USDA=1.695
NC_035086.1	56982704	.	C	T	.	.	MAF_USDA=46.951
NC_035086.1	56982755	.	T	G	.	.	MAF_USDA=45.732
NC_035086.1	56982756	.	A	T	.	.	MAF_USDA=5.488
NC_035086.1	56982758	.	G	A	.	.	MAF_USDA=2.174
NC_035086.1	56982784	.	A	G	.	.	MAF_USDA=45.062
NC_035086.1	56982812	.	G	T	.	.	MAF_USDA=41.304
NC_035086.1	56982823	.	T	C	.	.	MAF_USDA=17.391
NC_035086.1	56982853	.	A	T	.	.	MAF_USDA=12.069
NC_035086.1	56982913	.	A	C	.	.	MAF_USDA=3.39
NC_035086.1	56982916	.	T	G	.	.	MAF_USDA=49.39
NC_035086.1	56982942	.	C	A	.	.	MAF_USDA=2.542
NC_035086.1	56982967	.	C	T	.	.	MAF_USDA=40.244
NC_035086.1	56982973	.	G	A	.	.	MAF_USDA=32.609
NC_035086.1	56983011	.	A	T	.	.	MAF_USDA=46.341
NC_035086.1	56983052	.	C	A	.	.	MAF_USDA=6.79
NC_035086.1	56983272	.	C	A	.	.	MAF_USDA=45.652
NC_035086.1	56983292	.	G	T	.	.	MAF_USDA=19.565
NC_035086.1	56983294	.	C	G	.	.	MAF_USDA=8.696
NC_035086.1	56983387	.	C	T	.	.	MAF_USDA=28.261
NC_035086.1	56983388	.	G	A	.	.	MAF_USDA=45.652
NC_035086.1	56983485	.	T	C	.	.	MAF_USDA=17.391
NC_035086.1	56983530	.	C	G	.	.	MAF_USDA=2.174
NC_035086.1	56983533	.	G	A	.	.	MAF_USDA=23.913
NC_035086.1	56983605	.	G	A	.	.	MAF_USDA=8.696
NC_035086.1	56983624	.	C	A	.	.	MAF_USDA=43.478
NC_035086.1	56983640	.	A	G	.	.	MAF_USDA=43.478
NC_035086.1	56983679	.	G	A	.	.	MAF_USDA=21.739
NC_035086.1	56983736	.	A	T	.	.	MAF_USDA=45.652
NC_035086.1	56983789	.	C	G	.	.	MAF_USDA=43.478
NC_035086.1	56983790	.	C	T	.	.	MAF_USDA=43.478
NC_035086.1	56983793	.	T	G	.	.	MAF_USDA=43.478
NC_035086.1	56983898	.	T	C	.	.	MAF_USDA=45.652
NC_035086.1	56984065	.	A	T	.	.	MAF_USDA=47.727
NC_035086.1	56984066	.	C	G	.	.	MAF_USDA=47.727
NC_035086.1	56984103	.	T	A	.	.	MAF_USDA=43.478
NC_035086.1	56984154	.	A	C	.	.	MAF_USDA=17.391
NC_035086.1	56984180	.	C	T	.	.	MAF_USDA=43.478
NC_035086.1	56984215	.	G	A	.	.	MAF_USDA=43.478
NC_035086.1	56984350	.	C	T	.	.	MAF_USDA=2.083
NC_035086.1	56984370	.	G	A	.	.	MAF_USDA=4.167
NC_035086.1	56984376	.	G	T	.	.	MAF_USDA=16.667
NC_035086.1	56984396	.	T	A	.	.	MAF_USDA=41.667
NC_035086.1	56984410	.	A	G	.	.	MAF_USDA=41.667
NC_035086.1	56984649	.	A	G	.	.	MAF_USDA=43.478
NC_035086.1	56984650	.	G	C	.	.	MAF_USDA=2.083
NC_035086.1	56984658	.	C	T	.	.	MAF_USDA=20.833
NC_035086.1	56984659	.	G	A	.	.	MAF_USDA=2.174
NC_035086.1	56984730	.	C	T	.	.	MAF_USDA=20.833
NC_035086.1	56984738	.	T	C	.	.	MAF_USDA=43.478
NC_035086.1	56985740	.	C	T	.	.	MAF_INRAE=5.263;MAF_USDA=16.667
NC_035086.1	56985749	.	C	G	.	.	MAF_USDA=27.083
NC_035086.1	56985768	.	C	T	.	.	MAF_USDA=34.146
NC_035086.1	56985830	.	A	G	.	.	MAF_USDA=10.241
NC_035086.1	56985848	.	G	A	.	.	MAF_USDA=15.06
NC_035086.1	56985880	.	A	G	.	.	MAF_USDA=2.542
NC_035086.1	56985885	.	C	A	.	.	MAF_INRAE=5.696;MAF_USDA=36.747
NC_035086.1	56985906	.	C	T	.	.	MAF_INRAE=5.696;MAF_USDA=50.0
NC_035086.1	56985911	.	T	C	.	.	MAF_USDA=3.39
NC_035086.1	56986010	.	C	G	.	.	MAF_USDA=18.75
NC_035086.1	56986027	.	T	A	.	.	MAF_INRAE=33.333
NC_035086.1	56986113	.	C	A	.	.	MAF_INRAE=2.5;MAF_USDA=8.434
NC_035086.1	56986192	.	A	G	.	.	MAF_INRAE=46.203;MAF_USDA=34.337
NC_035086.1	56986194	.	A	G	.	.	MAF_INRAE=5.696;MAF_USDA=34.337
NC_035086.1	56986235	.	G	A	.	.	MAF_USDA=1.695
NC_035086.1	56986249	.	A	C	.	.	MAF_USDA=8.621
NC_035086.1	56986265	.	C	A	.	.	MAF_INRAE=5.696;MAF_USDA=41.667
NC_035086.1	56986322	.	A	C	.	.	MAF_USDA=3.012
NC_035086.1	56986327	.	G	T	.	.	MAF_USDA=5.085
NC_035086.1	56986332	.	C	A	.	.	MAF_INRAE=5.696
NC_035086.1	56986386	.	T	A	.	.	MAF_INRAE=5.696;MAF_USDA=16.667
NC_035086.1	56986405	.	C	T	.	.	MAF_USDA=20.833
NC_035086.1	56986443	.	C	G	.	.	MAF_INRAE=5.696;MAF_USDA=43.75
NC_035086.1	56986487	.	A	G	.	.	MAF_INRAE=2.5;MAF_USDA=7.831
NC_035086.1	56986525	.	T	A	.	.	MAF_INRAE=2.5;MAF_USDA=7.927
NC_035086.1	56986543	.	T	C	.	.	MAF_USDA=4.237
NC_035086.1	56986562	.	G	C	.	.	MAF_USDA=1.695
NC_035086.1	56986629	.	C	T	.	.	MAF_INRAE=35.443;MAF_USDA=21.687
NC_035086.1	56986630	.	G	A	.	.	MAF_INRAE=46.203;MAF_USDA=8.434
NC_035086.1	56986677	.	G	A	.	.	MAF_INRAE=5.696;MAF_USDA=40.361
NC_035086.1	56986765	.	G	C	.	.	MAF_USDA=7.627
NC_035086.1	56986803	.	C	A	.	.	MAF_USDA=6.627
NC_035086.1	56986856	.	T	C	.	.	MAF_USDA=7.627
NC_035086.1	56986878	.	A	C	.	.	MAF_INRAE=2.5;MAF_USDA=5.422
NC_035086.1	56987076	.	A	C	.	.	MAF_INRAE=2.5;MAF_USDA=14.583
NC_035086.1	56987093	.	C	T	.	.	MAF_USDA=2.5
NC_035086.1	56987106	.	T	C	.	.	MAF_INRAE=50.0;MAF_USDA=12.5
NC_035086.1	56987117	.	C	T	.	.	MAF_USDA=7.377
NC_035086.1	56987141	.	A	C	.	.	MAF_USDA=7.377
NC_035086.1	56987282	.	G	A	.	.	MAF_INRAE=2.5;MAF_USDA=16.667
NC_035086.1	56987307	.	T	A	.	.	MAF_USDA=10.588
NC_035086.1	56987318	.	A	C	.	.	MAF_USDA=1.639
NC_035086.1	56987369	.	G	T	.	.	MAF_INRAE=2.5;MAF_USDA=7.647
NC_035086.1	56987406	.	T	A	.	.	MAF_INRAE=48.333;MAF_USDA=27.083
NC_035086.1	56987422	.	C	T	.	.	MAF_USDA=1.639
NC_035086.1	56987444	.	T	C	.	.	MAF_USDA=6.557
NC_035086.1	56987459	.	T	C	.	.	MAF_INRAE=34.167;MAF_USDA=15.882
NC_035086.1	56987461	.	T	C	.	.	MAF_INRAE=48.333;MAF_USDA=8.824
NC_035086.1	56987469	.	C	A	.	.	MAF_USDA=1.639
NC_035086.1	56987521	.	G	C	.	.	MAF_USDA=4.118
NC_035086.1	56987567	.	G	A	.	.	MAF_INRAE=15.789;MAF_USDA=5.294
NC_035086.1	56987637	.	T	G	.	.	MAF_USDA=6.557
NC_035086.1	56987670	.	C	T	.	.	MAF_INRAE=8.228;MAF_USDA=36.471
NC_035086.1	56987671	.	G	A	.	.	MAF_INRAE=34.81;MAF_USDA=22.941
NC_035086.1	56987675	.	A	C	.	.	MAF_INRAE=5.696;MAF_USDA=38.824
NC_035086.1	56987712	.	G	T	.	.	MAF_USDA=7.377
NC_035086.1	56987725	.	G	T	.	.	MAF_USDA=3.279
NC_035086.1	56987748	.	G	T	.	.	MAF_INRAE=43.671;MAF_USDA=8.929
NC_035086.1	56987789	.	C	T	.	.	MAF_USDA=7.377
NC_035086.1	56987810	.	C	T	.	.	MAF_USDA=6.557
NC_035086.1	56987820	.	C	T	.	.	MAF_INRAE=5.696
NC_035086.1	56987876	.	A	G	.	.	MAF_INRAE=5.696;MAF_USDA=14.706
NC_035086.1	56987877	.	T	A	.	.	MAF_INRAE=8.228;MAF_USDA=8.824
NC_035086.1	56987915	.	G	T	.	.	MAF_INRAE=43.671;MAF_USDA=6.548
NC_035086.1	56987961	.	T	C	.	.	MAF_USDA=6.557
NC_035086.1	56988096	.	G	T	.	.	MAF_USDA=5.294
NC_035086.1	56988104	.	A	C	.	.	MAF_USDA=6.557
NC_035086.1	56988148	.	G	A	.	.	MAF_USDA=2.459
NC_035086.1	56988154	.	T	G	.	.	MAF_INRAE=8.228;MAF_USDA=39.412
NC_035086.1	56988183	.	G	A	.	.	MAF_USDA=4.098
NC_035086.1	56988198	.	T	G	.	.	MAF_INRAE=15.789;MAF_USDA=11.176
NC_035086.1	56988201	.	A	C	.	.	MAF_INRAE=49.167;MAF_USDA=6.471
NC_035086.1	56988246	.	T	A	.	.	MAF_USDA=41.667
NC_035086.1	56988270	.	C	T	.	.	MAF_INRAE=43.671;MAF_USDA=6.471
NC_035086.1	56988273	.	C	A	.	.	MAF_USDA=7.377
NC_035086.1	56988285	.	G	C	.	.	MAF_USDA=5.882
NC_035086.1	56988286	.	C	T	.	.	MAF_USDA=5.882
NC_035086.1	56988287	.	T	A	.	.	MAF_INRAE=8.228;MAF_USDA=10.0
NC_035086.1	56988340	.	T	C	.	.	MAF_USDA=7.377
NC_035086.1	56988392	.	TT	TC	.	.	MAF_USDA=35.417
NC_035086.1	56988393	.	T	C	.	.	MAF_INRAE=48.101
NC_035086.1	56988435	.	T	C	.	.	MAF_INRAE=11.667
NC_035086.1	56988442	.	C	A	.	.	MAF_INRAE=48.101;MAF_USDA=49.412
NC_035086.1	56988451	.	G	A	.	.	MAF_USDA=8.197
NC_035086.1	56988453	.	G	T	.	.	MAF_INRAE=48.101;MAF_USDA=49.412
NC_035086.1	56988496	.	T	C	.	.	MAF_INRAE=2.5;MAF_USDA=7.059
NC_035086.1	56988582	.	G	T	.	.	MAF_USDA=8.197
NC_035086.1	56988590	.	C	A	.	.	MAF_INRAE=5.696;MAF_USDA=14.706
NC_035086.1	56988626	.	A	T	.	.	MAF_USDA=7.377
NC_035086.1	56988627	.	T	A	.	.	MAF_USDA=7.377
NC_035086.1	56988665	.	T	C	.	.	MAF_INRAE=43.671
NC_035086.1	56988666	.	T	G	.	.	MAF_USDA=1.639
NC_035086.1	56988669	.	T	A	.	.	MAF_INRAE=5.696;MAF_USDA=17.059
NC_035086.1	56988729	.	G	A	.	.	MAF_INRAE=32.911;MAF_USDA=14.118
NC_035086.1	56988756	.	T	G	.	.	MAF_USDA=1.639
NC_035086.1	56988757	.	C	G	.	.	MAF_USDA=7.377
NC_035086.1	56988762	.	A	T	.	.	MAF_INRAE=5.696;MAF_USDA=14.706
NC_035086.1	56988837	.	A	C	.	.	MAF_INRAE=8.228;MAF_USDA=2.083
NC_035086.1	56988843	.	C	T	.	.	MAF_USDA=1.639
NC_035086.1	56988844	.	A	G	.	.	MAF_INRAE=47.468;MAF_USDA=48.235
NC_035086.1	56988863	.	C	T	.	.	MAF_INRAE=10.526;MAF_USDA=6.25
NC_035086.1	56988882	.	A	G	.	.	MAF_USDA=1.639
NC_035086.1	56988897	.	T	C	.	.	MAF_USDA=7.377
NC_035086.1	56988954	.	C	A	.	.	MAF_USDA=2.459
NC_035086.1	56989005	.	A	G	.	.	MAF_INRAE=44.167;MAF_USDA=31.548
NC_035086.1	56989006	.	C	G	.	.	MAF_INRAE=45.0;MAF_USDA=35.417
NC_035086.1	56989009	.	G	T	.	.	MAF_INRAE=5.063;MAF_USDA=29.167
NC_035086.1	56989013	.	C	G	.	.	MAF_INRAE=35.0;MAF_USDA=20.833
NC_035086.1	56989020	.	G	C	.	.	MAF_INRAE=45.0;MAF_USDA=34.524
NC_035086.1	56989050	.	G	T	.	.	MAF_USDA=20.0
NC_035086.1	56989058	.	C	T	.	.	MAF_USDA=21.176
NC_035086.1	56989059	.	G	A	.	.	MAF_INRAE=44.167;MAF_USDA=33.333
NC_035086.1	56989064	.	T	G	.	.	MAF_USDA=19.412
NC_035086.1	56989065	.	T	A	.	.	MAF_USDA=19.412
NC_035086.1	56989080	.	C	A	.	.	MAF_USDA=19.412
NC_035086.1	56989090	.	C	T	.	.	MAF_INRAE=45.0;MAF_USDA=33.333
NC_035086.1	56989096	.	T	A	.	.	MAF_USDA=15.882
NC_035086.1	56989116	.	A	G	.	.	MAF_USDA=13.934
NC_035086.1	56989121	.	C	T	.	.	MAF_INRAE=1.667;MAF_USDA=15.294
NC_035086.1	56989142	.	G	T	.	.	MAF_USDA=1.639
NC_035086.1	56989179	.	C	T	.	.	MAF_USDA=15.574
NC_035086.1	56989271	.	C	A	.	.	MAF_USDA=9.016
NC_035086.1	56989284	.	G	T	.	.	MAF_USDA=6.557
NC_035086.1	56989338	.	T	A	.	.	MAF_USDA=11.475
NC_035086.1	56989359	.	C	T	.	.	MAF_INRAE=5.696;MAF_USDA=17.647
NC_035086.1	56989360	.	G	A	.	.	MAF_USDA=6.557
NC_035086.1	56989436	.	C	T	.	.	MAF_INRAE=35.443;MAF_USDA=21.765
NC_035086.1	56989438	.	C	T	.	.	MAF_USDA=11.475
NC_035086.1	56989495	.	G	A	.	.	MAF_USDA=2.083
NC_035086.1	56989504	.	T	G	.	.	MAF_INRAE=48.101;MAF_USDA=33.333
NC_035086.1	56989523	.	A	T	.	.	MAF_INRAE=15.789;MAF_USDA=5.882
NC_035086.1	56989532	.	A	C	.	.	MAF_INRAE=48.101;MAF_USDA=37.647
NC_035086.1	56989540	.	G	A	.	.	MAF_USDA=2.083
NC_035086.1	56989547	.	T	C	.	.	MAF_INRAE=46.203;MAF_USDA=15.294
NC_035086.1	56989552	.	T	C	.	.	MAF_INRAE=15.789;MAF_USDA=5.294
NC_035086.1	56989560	.	G	T	.	.	MAF_USDA=4.118
NC_035086.1	56989561	.	G	A	.	.	MAF_USDA=4.118
NC_035086.1	56989596	.	C	T	.	.	MAF_USDA=10.833
NC_035086.1	56989599	.	C	T	.	.	MAF_USDA=2.5
NC_035086.1	56989639	.	G	A	.	.	MAF_USDA=3.279
NC_035086.1	56989648	.	T	A	.	.	MAF_USDA=3.279
NC_035086.1	56989649	.	A	G	.	.	MAF_USDA=3.279
NC_035086.1	56989657	.	G	A	.	.	MAF_USDA=4.098
NC_035086.1	56989660	.	T	G	.	.	MAF_USDA=4.098
NC_035086.1	56989671	.	C	A	.	.	MAF_USDA=4.098
NC_035086.1	56989678	.	C	A	.	.	MAF_USDA=1.639
NC_035086.1	56989684	.	T	G	.	.	MAF_INRAE=48.101;MAF_USDA=38.824
NC_035086.1	56989692	.	T	C	.	.	MAF_USDA=22.917
NC_035086.1	56989693	.	A	G,T	.	.	MAF_INRAE=50.0;MAF_USDA=22.917
NC_035086.1	56989696	.	A	G	.	.	MAF_INRAE=49.167;MAF_USDA=22.917
NC_035086.1	56989740	.	T	C	.	.	MAF_INRAE=35.443;MAF_USDA=21.765
NC_035086.1	56989761	.	C	T	.	.	MAF_INRAE=46.835;MAF_USDA=22.353
NC_035086.1	56989766	.	A	G	.	.	MAF_USDA=4.098
NC_035086.1	56989841	.	C	T	.	.	MAF_USDA=12.295
NC_035086.1	56989863	.	T	C	.	.	MAF_USDA=4.098
NC_035086.1	56989930	.	C	T	.	.	MAF_INRAE=47.468;MAF_USDA=38.235
NC_035086.1	56989932	.	G	T	.	.	MAF_INRAE=44.167;MAF_USDA=38.235
NC_035086.1	56989939	.	C	A	.	.	MAF_INRAE=47.468;MAF_USDA=47.059
NC_035086.1	56989985	.	C	T	.	.	MAF_INRAE=2.5;MAF_USDA=7.647
NC_035086.1	56990042	.	C	T	.	.	MAF_USDA=11.475
NC_035086.1	56990084	.	G	T	.	.	MAF_INRAE=7.595;MAF_USDA=9.412
NC_035086.1	56990087	.	G	A	.	.	MAF_INRAE=8.333
NC_035086.1	56990108	.	C	T	.	.	MAF_USDA=3.529
NC_035086.1	56990119	.	T	C	.	.	MAF_INRAE=46.835;MAF_USDA=45.882
NC_035086.1	56990124	.	G	A	.	.	MAF_USDA=4.098
NC_035086.1	56990127	.	A	G	.	.	MAF_INRAE=46.835;MAF_USDA=38.235
NC_035086.1	56990148	.	G	T	.	.	MAF_USDA=4.098
NC_035086.1	56990153	.	G	A	.	.	MAF_USDA=4.918
NC_035086.1	56990206	.	T	C	.	.	MAF_INRAE=48.101;MAF_USDA=38.235
NC_035086.1	56990217	.	C	T	.	.	MAF_USDA=1.639
NC_035086.1	56990264	.	C	T	.	.	MAF_INRAE=12.658;MAF_USDA=15.882
NC_035086.1	56990272	.	C	T	.	.	MAF_USDA=10.417
NC_035086.1	56990279	.	G	A	.	.	MAF_USDA=15.882
NC_035086.1	56990290	.	T	A	.	.	MAF_INRAE=5.696;MAF_USDA=31.176
NC_035086.1	56990338	.	A	G	.	.	MAF_USDA=3.279
NC_035086.1	56990356	.	G	T	.	.	MAF_INRAE=45.0;MAF_USDA=33.333
NC_035086.1	56990374	.	T	G	.	.	MAF_INRAE=48.734;MAF_USDA=38.824
NC_035086.1	56990379	.	C	G	.	.	MAF_USDA=3.279
NC_035086.1	56990382	.	G	T	.	.	MAF_INRAE=8.228;MAF_USDA=5.882
NC_035086.1	56990383	.	C	T	.	.	MAF_INRAE=5.696;MAF_USDA=31.176
NC_035086.1	56990384	.	A	G	.	.	MAF_USDA=3.279
NC_035086.1	56990434	.	A	G	.	.	MAF_USDA=4.118
NC_035086.1	56990438	.	G	T	.	.	MAF_USDA=4.098
NC_035086.1	56990501	.	T	A	.	.	MAF_USDA=12.295
NC_035086.1	56990509	.	A	C	.	.	MAF_USDA=3.279
NC_035086.1	56990534	.	A	T	.	.	MAF_USDA=1.639
NC_035086.1	56990543	.	A	T	.	.	MAF_USDA=11.475
NC_035086.1	56990560	.	A	C	.	.	MAF_INRAE=48.101;MAF_USDA=38.235
NC_035086.1	56990638	.	G	T	.	.	MAF_USDA=27.083
NC_035086.1	56990672	.	C	T	.	.	MAF_INRAE=46.835;MAF_USDA=37.647
NC_035086.1	56990710	.	C	A	.	.	MAF_USDA=8.197
NC_035086.1	56990785	.	T	C	.	.	MAF_USDA=5.294
NC_035086.1	56990798	.	T	A	.	.	MAF_USDA=8.197
NC_035086.1	56990803	.	A	C	.	.	MAF_INRAE=48.101;MAF_USDA=45.882
NC_035086.1	56990804	.	A	C	.	.	MAF_INRAE=2.5;MAF_USDA=6.471
NC_035086.1	56990865	.	A	C	.	.	MAF_USDA=2.459
NC_035086.1	56990907	.	A	G	.	.	MAF_INRAE=2.5;MAF_USDA=5.294
NC_035086.1	56990926	.	G	T	.	.	MAF_INRAE=10.526;MAF_USDA=8.197
NC_035086.1	56990940	.	A	G	.	.	MAF_USDA=3.279
NC_035086.1	56991057	.	A	T	.	.	MAF_INRAE=5.063
NC_035086.1	56991058	.	G	T	.	.	MAF_INRAE=2.5
NC_035086.1	56991060	.	G	T	.	.	MAF_INRAE=2.5
NC_035086.1	56991135	.	G	A	.	.	MAF_USDA=15.294
NC_035086.1	56991191	.	T	A	.	.	MAF_USDA=9.016
NC_035086.1	56991196	.	G	A	.	.	MAF_USDA=1.639
NC_035086.1	56991200	.	T	C	.	.	MAF_USDA=8.197
NC_035086.1	56991248	.	A	G	.	.	MAF_INRAE=46.203;MAF_USDA=32.353
NC_035086.1	56991278	.	C	G	.	.	MAF_USDA=6.557
NC_035086.1	56991398	.	T	G	.	.	MAF_USDA=10.588
NC_035086.1	56991422	.	T	G	.	.	MAF_USDA=1.639
NC_035086.1	56991428	.	T	A	.	.	MAF_USDA=1.667
NC_035086.1	56991458	.	T	A	.	.	MAF_USDA=1.639
NC_035086.1	56991474	.	C	A	.	.	MAF_INRAE=46.203;MAF_USDA=31.765
NC_035086.1	56991475	.	T	A	.	.	MAF_INRAE=44.167;MAF_USDA=41.765
NC_035086.1	56991518	.	A	G	.	.	MAF_USDA=1.639
NC_035086.1	56991554	.	G	A	.	.	MAF_INRAE=44.937;MAF_USDA=16.471
NC_035086.1	56991566	.	G	A	.	.	MAF_INRAE=8.228;MAF_USDA=1.176
NC_035086.1	56991647	.	G	A	.	.	MAF_INRAE=41.139;MAF_USDA=21.176
NC_035086.1	56991667	.	C	A	.	.	MAF_INRAE=15.823;MAF_USDA=12.5
NC_035086.1	56991699	.	C	T	.	.	MAF_INRAE=31.013;MAF_USDA=12.353
NC_035086.1	56991715	.	G	A	.	.	MAF_USDA=2.941
NC_035086.1	56991731	.	A	T	.	.	MAF_INRAE=46.203;MAF_USDA=48.235
NC_035086.1	56991784	.	G	A	.	.	MAF_INRAE=16.456;MAF_USDA=12.5
NC_035086.1	56991826	.	C	A	.	.	MAF_USDA=4.118
NC_035086.1	56991863	.	G	T	.	.	MAF_INRAE=2.5;MAF_USDA=7.059
NC_035086.1	56991872	.	G	A	.	.	MAF_USDA=1.639
NC_035086.1	56991916	.	T	G	.	.	MAF_USDA=6.557
NC_035086.1	56991937	.	G	A	.	.	MAF_INRAE=44.937;MAF_USDA=37.059
NC_035086.1	56991948	.	G	A	.	.	MAF_USDA=6.557
NC_035086.1	56991952	.	C	T	.	.	MAF_USDA=6.557
NC_035086.1	56991965	.	G	C	.	.	MAF_INRAE=5.696;MAF_USDA=35.882
NC_035086.1	56991966	.	A	T	.	.	MAF_INRAE=46.203;MAF_USDA=40.0
NC_035086.1	56991987	.	C	T	.	.	MAF_INRAE=46.203;MAF_USDA=47.647
NC_035086.1	56991992	.	T	A	.	.	MAF_USDA=6.557
NC_035086.1	56992008	.	G	A	.	.	MAF_INRAE=46.203;MAF_USDA=48.824
NC_035086.1	56992015	.	G	A	.	.	MAF_USDA=6.557
NC_035086.1	56992023	.	C	T	.	.	MAF_USDA=6.557
NC_035086.1	56992024	.	A	C	.	.	MAF_USDA=6.557
NC_035086.1	56992051	.	A	T	.	.	MAF_INRAE=46.203;MAF_USDA=47.647
NC_035086.1	56992067	.	T	C	.	.	MAF_USDA=2.459
NC_035086.1	56992118	.	T	C	.	.	MAF_USDA=20.833
NC_035086.1	56992138	.	G	A	.	.	MAF_INRAE=4.43;MAF_USDA=8.824
NC_035086.1	56992144	.	G	A	.	.	MAF_USDA=4.918
NC_035086.1	56992145	.	A	G	.	.	MAF_USDA=4.918
NC_035086.1	56992157	.	C	A	.	.	MAF_INRAE=4.43;MAF_USDA=8.824
NC_035086.1	56992172	.	T	G	.	.	MAF_USDA=6.557
NC_035086.1	56992194	.	T	G	.	.	MAF_USDA=6.557
NC_035086.1	56992203	.	A	G	.	.	MAF_INRAE=4.43;MAF_USDA=23.529
NC_035086.1	56992230	.	C	T	.	.	MAF_USDA=11.765
NC_035086.1	56992251	.	T	A	.	.	MAF_USDA=2.459
NC_035086.1	56992303	.	A	G	.	.	MAF_USDA=11.765
NC_035086.1	56992362	.	G	A	.	.	MAF_INRAE=10.526;MAF_USDA=15.882
NC_035086.1	56992601	.	A	G	.	.	MAF_USDA=1.639
NC_035086.1	56992615	.	C	T	.	.	MAF_INRAE=10.127;MAF_USDA=27.083
NC_035086.1	56992685	.	G	A	.	.	MAF_USDA=1.639
NC_035086.1	56992713	.	A	T	.	.	MAF_USDA=3.279
NC_035086.1	56992723	.	G	A	.	.	MAF_USDA=2.459
NC_035086.1	56992740	.	C	T	.	.	MAF_USDA=12.941
NC_035086.1	56992912	.	C	A	.	.	MAF_INRAE=4.43;MAF_USDA=8.824
NC_035086.1	56992922	.	G	T	.	.	MAF_USDA=3.279
NC_035086.1	56992950	.	A	T	.	.	MAF_INRAE=41.139;MAF_USDA=20.588
NC_035086.1	56992971	.	G	C	.	.	MAF_INRAE=41.772;MAF_USDA=20.588
NC_035086.1	56992977	.	G	A	.	.	MAF_INRAE=2.5;MAF_USDA=6.471
NC_035086.1	56993011	.	C	T	.	.	MAF_USDA=2.459
NC_035086.1	56993054	.	T	G	.	.	MAF_USDA=3.279
NC_035086.1	56993087	.	T	C	.	.	MAF_USDA=1.639
NC_035086.1	56993169	.	C	T	.	.	MAF_USDA=1.639
NC_035086.1	56993226	.	T	A	.	.	MAF_USDA=2.459
NC_035086.1	56993288	.	A	C	.	.	MAF_INRAE=10.127;MAF_USDA=41.176
NC_035086.1	56993290	.	G	T	.	.	MAF_USDA=12.353
NC_035086.1	56993398	.	C	G	.	.	MAF_USDA=1.639
NC_035086.1	56993399	.	T	A	.	.	MAF_USDA=1.639
NC_035086.1	56993400	.	T	C	.	.	MAF_USDA=1.639
NC_035086.1	56993450	.	C	T	.	.	MAF_USDA=1.639
NC_035086.1	56993451	.	T	G	.	.	MAF_USDA=2.459
NC_035086.1	56993467	.	G	T	.	.	MAF_USDA=1.639
NC_035086.1	56993481	.	A	G	.	.	MAF_USDA=1.639
NC_035086.1	56993561	.	C	T	.	.	MAF_INRAE=10.526;MAF_USDA=15.882
NC_035086.1	56993583	.	G	T	.	.	MAF_USDA=1.639
NC_035086.1	56993587	.	A	G	.	.	MAF_INRAE=10.526;MAF_USDA=6.25
NC_035086.1	56993624	.	T	A	.	.	MAF_USDA=4.098
NC_035086.1	56993632	.	T	C	.	.	MAF_USDA=4.098
NC_035086.1	56993633	.	G	A	.	.	MAF_USDA=2.459
NC_035086.1	56993691	.	T	A	.	.	MAF_INRAE=15.789;MAF_USDA=4.706
NC_035086.1	56993737	.	G	T	.	.	MAF_INRAE=41.772;MAF_USDA=27.059
NC_035086.1	56993766	.	G	A	.	.	MAF_USDA=1.639
NC_035086.1	56993795	.	A	G	.	.	MAF_INRAE=10.526;MAF_USDA=6.25
NC_035086.1	56993803	.	C	A	.	.	MAF_INRAE=31.013;MAF_USDA=10.588
NC_035086.1	56993810	.	G	A	.	.	MAF_USDA=2.459
NC_035086.1	56993913	.	T	G	.	.	MAF_USDA=2.083
NC_035086.1	56993934	.	C	T	.	.	MAF_USDA=1.639
NC_035086.1	56993944	.	C	T	.	.	MAF_INRAE=31.646;MAF_USDA=11.176
NC_035086.1	56994026	.	G	T	.	.	MAF_USDA=1.639
NC_035086.1	56994039	.	G	A	.	.	MAF_INRAE=8.228;MAF_USDA=2.083
NC_035086.1	56994073	.	C	T	.	.	MAF_INRAE=5.696;MAF_USDA=15.294
NC_035086.1	56994085	.	T	A	.	.	MAF_INRAE=2.5;MAF_USDA=6.471
NC_035086.1	56994112	.	T	C	.	.	MAF_USDA=1.639
NC_035086.1	56994130	.	C	A	.	.	MAF_INRAE=15.789;MAF_USDA=7.059
NC_035086.1	56994159	.	A	G	.	.	MAF_USDA=5.294
NC_035086.1	56994175	.	T	C	.	.	MAF_USDA=7.647
NC_035086.1	56994221	.	G	C	.	.	MAF_INRAE=7.895;MAF_USDA=6.25
NC_035086.1	56994249	.	C	G	.	.	MAF_USDA=6.557
NC_035086.1	56994340	.	T	C	.	.	MAF_USDA=1.639
NC_035086.1	56994347	.	C	T	.	.	MAF_INRAE=4.43;MAF_USDA=1.176
NC_035086.1	56994529	.	T	C	.	.	MAF_USDA=4.118
NC_035086.1	56994573	.	A	C	.	.	MAF_INRAE=5.696;MAF_USDA=13.529
NC_035086.1	56994586	.	A	C	.	.	MAF_USDA=4.918
NC_035086.1	56994630	.	T	G	.	.	MAF_INRAE=40.506;MAF_USDA=21.765
NC_035086.1	56994687	.	G	A	.	.	MAF_INRAE=43.671;MAF_USDA=6.471
NC_035086.1	56994689	.	A	G	.	.	MAF_INRAE=6.667;MAF_USDA=41.667
NC_035086.1	56994705	.	A	C	.	.	MAF_USDA=1.639
NC_035086.1	56994709	.	T	C	.	.	MAF_USDA=1.639
NC_035086.1	56994718	.	G	T	.	.	MAF_INRAE=10.127;MAF_USDA=45.833
NC_035086.1	56994838	.	A	G	.	.	MAF_USDA=1.639
NC_035086.1	56994879	.	T	A	.	.	MAF_INRAE=2.5;MAF_USDA=7.059
NC_035086.1	56994933	.	T	A	.	.	MAF_USDA=1.639
NC_035086.1	56994976	.	G	C	.	.	MAF_INRAE=15.789;MAF_USDA=2.083
NC_035086.1	56995032	.	T	A	.	.	MAF_USDA=2.941
NC_035086.1	56995060	.	A	T	.	.	MAF_INRAE=2.5;MAF_USDA=6.471
NC_035086.1	56995068	.	G	C	.	.	MAF_INRAE=7.5;MAF_USDA=41.176
NC_035086.1	56995094	.	C	T	.	.	MAF_USDA=1.639
NC_035086.1	56995119	.	C	A	.	.	MAF_INRAE=1.667;MAF_USDA=4.098
NC_035086.1	56995137	.	C	T	.	.	MAF_INRAE=10.127;MAF_USDA=43.75
NC_035086.1	56995141	.	T	G	.	.	MAF_INRAE=7.895;MAF_USDA=6.25
NC_035086.1	56995172	.	G	A	.	.	MAF_USDA=1.639
NC_035086.1	56995186	.	C	G	.	.	MAF_INRAE=1.667
NC_035086.1	56995189	.	G	A	.	.	MAF_USDA=4.118
NC_035086.1	56995198	.	G	T	.	.	MAF_USDA=4.118
NC_035086.1	56995225	.	A	C	.	.	MAF_INRAE=2.5;MAF_USDA=6.471
NC_035086.1	56995240	.	G	A	.	.	MAF_INRAE=10.127;MAF_USDA=41.667
NC_035086.1	56995254	.	C	G	.	.	MAF_INRAE=10.526;MAF_USDA=3.279
NC_035086.1	56995258	.	G	A	.	.	MAF_USDA=4.098
NC_035086.1	56995317	.	A	C	.	.	MAF_INRAE=5.0
NC_035086.1	56995371	.	C	A	.	.	MAF_INRAE=10.526;MAF_USDA=6.25
NC_035086.1	56995372	.	G	A	.	.	MAF_USDA=5.357
NC_035086.1	56995389	.	T	C	.	.	MAF_INRAE=9.494;MAF_USDA=44.048
NC_035086.1	56995404	.	C	T	.	.	MAF_USDA=1.639
NC_035086.1	56995418	.	G	T	.	.	MAF_USDA=2.941
NC_035086.1	56995520	.	C	A	.	.	MAF_INRAE=15.823;MAF_USDA=12.5
NC_035086.1	56995633	.	A	T	.	.	MAF_INRAE=10.526;MAF_USDA=6.25
NC_035086.1	56995765	.	T	C	.	.	MAF_USDA=5.0
NC_035086.1	56995795	.	G	A	.	.	MAF_INRAE=43.038;MAF_USDA=6.627
NC_035086.1	56995809	.	T	C	.	.	MAF_USDA=3.333
NC_035086.1	56996589	.	G	A	.	.	MAF_USDA=4.217
NC_035086.1	56996627	.	A	T	.	.	MAF_USDA=1.639
NC_035086.1	56996697	.	A	C	.	.	MAF_INRAE=41.667
NC_035086.1	56996700	.	A	C	.	.	MAF_INRAE=2.5;MAF_USDA=2.459
NC_035086.1	56996751	.	C	T	.	.	MAF_USDA=4.098
NC_035086.1	56996765	.	C	G	.	.	MAF_INRAE=4.167
NC_035086.1	56996766	.	T	A	.	.	MAF_INRAE=4.167
NC_035086.1	56996768	.	T	G	.	.	MAF_INRAE=4.167
NC_035086.1	56996783	.	A	G	.	.	MAF_INRAE=3.333;MAF_USDA=45.833
NC_035086.1	56996798	.	C	T	.	.	MAF_INRAE=6.667
NC_035086.1	56996808	.	A	G	.	.	MAF_INRAE=5.0
NC_035086.1	56996810	.	T	G	.	.	MAF_INRAE=6.667
NC_035086.1	56996812	.	T	G	.	.	MAF_INRAE=11.667
NC_035086.1	56996819	.	G	A	.	.	MAF_USDA=3.279
NC_035086.1	56996838	.	T	A	.	.	MAF_INRAE=5.833
NC_035086.1	56996864	.	G	A	.	.	MAF_INRAE=4.167
NC_035086.1	56996889	.	C	A	.	.	MAF_INRAE=3.333
NC_035086.1	56996900	.	A	G	.	.	MAF_INRAE=5.833
NC_035086.1	56996904	.	A	G	.	.	MAF_INRAE=5.833
NC_035086.1	56996910	.	T	G	.	.	MAF_INRAE=4.167;MAF_USDA=20.833
NC_035086.1	56996914	.	G	T	.	.	MAF_INRAE=4.167;MAF_USDA=20.833
NC_035086.1	56996916	.	G	A	.	.	MAF_INRAE=4.167;MAF_USDA=28.824
NC_035086.1	56996937	.	C	T	.	.	MAF_USDA=28.824
NC_035086.1	56996939	.	A	G	.	.	MAF_USDA=18.824
NC_035086.1	56996945	.	C	T	.	.	MAF_INRAE=7.895
NC_035086.1	56997123	.	A	G	.	.	MAF_USDA=2.459
NC_035086.1	56997124	.	T	C	.	.	MAF_INRAE=15.789;MAF_USDA=25.882
NC_035086.1	56997217	.	A	C	.	.	MAF_INRAE=15.789;MAF_USDA=24.118
NC_035086.1	56997325	.	A	T	.	.	MAF_USDA=1.639
NC_035086.1	56997356	.	T	C	.	.	MAF_USDA=2.459
NC_035086.1	56997369	.	A	G	.	.	MAF_INRAE=10.526;MAF_USDA=6.25
NC_035086.1	56997377	.	G	A	.	.	MAF_USDA=1.639
NC_035086.1	56997390	.	A	G	.	.	MAF_USDA=1.639
NC_035086.1	56997404	.	T	A	.	.	MAF_USDA=4.918
NC_035086.1	56997434	.	A	C	.	.	MAF_USDA=2.459
NC_035086.1	56997445	.	T	A	.	.	MAF_USDA=4.118
NC_035086.1	56997450	.	T	A	.	.	MAF_INRAE=5.696;MAF_USDA=13.529
NC_035086.1	56997580	.	C	T	.	.	MAF_INRAE=10.526;MAF_USDA=6.25
NC_035086.1	56997650	.	C	T	.	.	MAF_USDA=3.279
NC_035086.1	56997666	.	C	T	.	.	MAF_INRAE=25.316;MAF_USDA=5.294
NC_035086.1	56997686	.	C	A	.	.	MAF_INRAE=45.57;MAF_USDA=14.118
NC_035086.1	56997714	.	A	G	.	.	MAF_INRAE=45.57;MAF_USDA=17.647
NC_035086.1	56997817	.	T	A	.	.	MAF_INRAE=5.696;MAF_USDA=12.941
NC_035086.1	56997848	.	G	A	.	.	MAF_USDA=4.918
NC_035086.1	56997890	.	A	C	.	.	MAF_INRAE=39.241;MAF_USDA=23.529
NC_035086.1	56997893	.	C	T	.	.	MAF_INRAE=10.526;MAF_USDA=4.098
NC_035086.1	56997929	.	G	A	.	.	MAF_USDA=14.583
NC_035086.1	56997936	.	A	T	.	.	MAF_INRAE=43.038;MAF_USDA=42.353
NC_035086.1	56997976	.	T	C	.	.	MAF_USDA=4.118
NC_035086.1	56997987	.	T	G	.	.	MAF_USDA=7.377
NC_035086.1	56998054	.	A	T	.	.	MAF_INRAE=10.526;MAF_USDA=6.557
NC_035086.1	56998058	.	T	G	.	.	MAF_INRAE=2.5;MAF_USDA=10.588
NC_035086.1	56998078	.	G	T	.	.	MAF_USDA=1.639
NC_035086.1	56998083	.	C	G	.	.	MAF_INRAE=15.789;MAF_USDA=10.0
NC_035086.1	56998088	.	A	C	.	.	MAF_INRAE=6.329;MAF_USDA=16.471
NC_035086.1	56998096	.	T	A	.	.	MAF_INRAE=8.228;MAF_USDA=34.118
NC_035086.1	56998097	.	A	T	.	.	MAF_INRAE=45.57;MAF_USDA=41.176
NC_035086.1	56998100	.	C	A	.	.	MAF_INRAE=10.526;MAF_USDA=2.941
NC_035086.1	56998101	.	T	G	.	.	MAF_USDA=2.941
NC_035086.1	56998195	.	C	T	.	.	MAF_USDA=1.639
NC_035086.1	56998220	.	G	T	.	.	MAF_INRAE=10.526;MAF_USDA=3.279
NC_035086.1	56998226	.	T	A	.	.	MAF_USDA=12.353
NC_035086.1	56998227	.	C	T	.	.	MAF_USDA=12.353
NC_035086.1	56998228	.	T	C	.	.	MAF_USDA=12.353
NC_035086.1	56998260	.	A	T	.	.	MAF_USDA=16.667
NC_035086.1	56998280	.	T	C	.	.	MAF_USDA=29.167
NC_035086.1	56998285	.	C	T	.	.	MAF_USDA=4.237
NC_035086.1	56998289	.	T	C	.	.	MAF_USDA=5.0
NC_035086.1	56998337	.	G	T	.	.	MAF_USDA=33.333
NC_035086.1	56998341	.	C	T	.	.	MAF_INRAE=5.833;MAF_USDA=17.647
NC_035086.1	56998382	.	C	T	.	.	MAF_INRAE=21.667
NC_035086.1	56998387	.	A	C	.	.	MAF_INRAE=22.5
NC_035086.1	56998392	.	C	A	.	.	MAF_USDA=4.098
NC_035086.1	56998393	.	C	A	.	.	MAF_USDA=4.098
NC_035086.1	56998439	.	C	G	.	.	MAF_USDA=1.639
NC_035086.1	56998442	.	A	C	.	.	MAF_INRAE=25.0;MAF_USDA=10.656
NC_035086.1	56998467	.	T	G	.	.	MAF_INRAE=20.833
NC_035086.1	56998498	.	A	C	.	.	MAF_USDA=1.639
NC_035086.1	56998499	.	C	T	.	.	MAF_INRAE=20.833
NC_035086.1	56998507	.	T	C	.	.	MAF_INRAE=20.833
NC_035086.1	56998520	.	C	A	.	.	MAF_INRAE=20.0
NC_035086.1	56998530	.	T	A	.	.	MAF_INRAE=16.667;MAF_USDA=5.882
NC_035086.1	56998537	.	T	C	.	.	MAF_INRAE=12.5;MAF_USDA=4.118
NC_035086.1	56998542	.	T	A	.	.	MAF_INRAE=10.833;MAF_USDA=4.118
NC_035086.1	56998546	.	G	A	.	.	MAF_INRAE=10.833;MAF_USDA=2.459
NC_035086.1	56998551	.	A	T	.	.	MAF_INRAE=9.167;MAF_USDA=2.459
NC_035086.1	56998570	.	G	A	.	.	MAF_USDA=1.765
NC_035086.1	56998575	.	G	T	.	.	MAF_USDA=8.197
NC_035086.1	56998577	.	G	C	.	.	MAF_USDA=1.639
NC_035086.1	56998608	.	C	A	.	.	MAF_USDA=10.588
NC_035086.1	56998621	.	T	G	.	.	MAF_INRAE=10.526;MAF_USDA=20.0
NC_035086.1	56998688	.	T	C	.	.	MAF_USDA=11.176
NC_035086.1	56998691	.	A	C	.	.	MAF_INRAE=29.167;MAF_USDA=12.353
NC_035086.1	56998731	.	G	A	.	.	MAF_USDA=4.098
NC_035086.1	56998789	.	G	T	.	.	MAF_INRAE=25.316;MAF_USDA=12.353
NC_035086.1	56998793	.	C	A	.	.	MAF_USDA=11.176
NC_035086.1	56998797	.	C	A	.	.	MAF_USDA=4.098
NC_035086.1	56998984	.	A	T	.	.	MAF_INRAE=10.127;MAF_USDA=42.353
NC_035086.1	56998988	.	G	T	.	.	MAF_INRAE=25.316;MAF_USDA=10.0
NC_035086.1	56998997	.	A	T	.	.	MAF_USDA=1.639
NC_035086.1	56999109	.	C	T	.	.	MAF_INRAE=24.684;MAF_USDA=12.941
NC_035086.1	56999131	.	C	G	.	.	MAF_INRAE=10.127;MAF_USDA=29.412
NC_035086.1	56999147	.	A	G	.	.	MAF_INRAE=25.949;MAF_USDA=12.941
NC_035086.1	56999161	.	C	A	.	.	MAF_INRAE=25.316;MAF_USDA=12.941
NC_035086.1	56999171	.	A	G	.	.	MAF_INRAE=25.316;MAF_USDA=12.941
NC_035086.1	56999181	.	G	A	.	.	MAF_INRAE=25.316;MAF_USDA=12.941
NC_035086.1	56999182	.	T	C	.	.	MAF_INRAE=30.0;MAF_USDA=12.941
NC_035086.1	56999242	.	T	A	.	.	MAF_INRAE=10.526;MAF_USDA=4.918
NC_035086.1	56999251	.	G	T	.	.	MAF_INRAE=25.316
NC_035086.1	56999279	.	C	A	.	.	MAF_INRAE=12.658;MAF_USDA=34.706
NC_035086.1	56999303	.	C	G	.	.	MAF_INRAE=12.658;MAF_USDA=34.706
NC_035086.1	56999314	.	A	C	.	.	MAF_USDA=1.639
NC_035086.1	56999325	.	A	G	.	.	MAF_INRAE=13.291;MAF_USDA=37.059
NC_035086.1	56999326	.	A	T	.	.	MAF_INRAE=7.5;MAF_USDA=36.471
NC_035086.1	56999329	.	G	T	.	.	MAF_INRAE=7.5;MAF_USDA=36.471
NC_035086.1	56999341	.	C	T	.	.	MAF_INRAE=13.291;MAF_USDA=35.882
NC_035086.1	56999383	.	C	A	.	.	MAF_INRAE=13.924;MAF_USDA=35.882
NC_035086.1	56999386	.	T	G	.	.	MAF_INRAE=7.5;MAF_USDA=35.882
NC_035086.1	56999421	.	C	T	.	.	MAF_INRAE=13.291;MAF_USDA=31.148
NC_035086.1	56999435	.	G	A	.	.	MAF_INRAE=12.658;MAF_USDA=35.882
NC_035086.1	56999450	.	C	T	.	.	MAF_INRAE=12.658;MAF_USDA=36.471
NC_035086.1	56999501	.	G	T	.	.	MAF_INRAE=25.316;MAF_USDA=27.083
NC_035086.1	56999537	.	G	T	.	.	MAF_INRAE=37.975;MAF_USDA=22.353
NC_035086.1	56999597	.	A	G	.	.	MAF_INRAE=10.833;MAF_USDA=22.917
NC_035086.1	56999604	.	T	A	.	.	MAF_INRAE=17.5;MAF_USDA=31.176
NC_035086.1	56999629	.	G	T	.	.	MAF_USDA=1.639
NC_035086.1	56999642	.	C	T	.	.	MAF_INRAE=10.833
NC_035086.1	56999645	.	A	G	.	.	MAF_INRAE=17.5;MAF_USDA=32.941
NC_035086.1	56999651	.	A	T	.	.	MAF_USDA=2.459
NC_035086.1	56999660	.	G	C	.	.	MAF_INRAE=22.152;MAF_USDA=11.176
NC_035086.1	56999665	.	C	T	.	.	MAF_INRAE=11.667
NC_035086.1	56999685	.	G	A	.	.	MAF_INRAE=6.667
NC_035086.1	56999699	.	G	A	.	.	MAF_USDA=1.639
NC_035086.1	56999705	.	T	C	.	.	MAF_USDA=2.459
NC_035086.1	56999711	.	C	A	.	.	MAF_USDA=5.294
NC_035086.1	56999720	.	G	A	.	.	MAF_USDA=6.471
NC_035086.1	56999731	.	T	A	.	.	MAF_USDA=1.639
NC_035086.1	56999732	.	G	T	.	.	MAF_USDA=1.639
NC_035086.1	56999765	.	G	A	.	.	MAF_INRAE=10.526;MAF_USDA=4.918
NC_035086.1	56999773	.	C	T	.	.	MAF_USDA=14.583
NC_035086.1	56999794	.	G	T	.	.	MAF_USDA=20.833
NC_035086.1	56999810	.	A	C	.	.	MAF_USDA=2.459
NC_035086.1	56999843	.	A	T	.	.	MAF_INRAE=6.667
NC_035086.1	56999857	.	C	A	.	.	MAF_INRAE=10.127;MAF_USDA=38.824
NC_035086.1	56999870	.	T	C	.	.	MAF_INRAE=10.127;MAF_USDA=40.0
NC_035086.1	56999888	.	G	T	.	.	MAF_INRAE=37.975
NC_035086.1	56999974	.	T	C	.	.	MAF_INRAE=10.127;MAF_USDA=40.0
NC_035086.1	56999981	.	A	C	.	.	MAF_INRAE=10.759;MAF_USDA=39.286
NC_035086.1	57000053	.	G	T	.	.	MAF_USDA=4.706
NC_035086.1	57000056	.	T	G	.	.	MAF_USDA=2.459
NC_035086.1	57000071	.	C	T	.	.	MAF_INRAE=43.671;MAF_USDA=8.235
NC_035086.1	57000085	.	G	A	.	.	MAF_INRAE=5.696;MAF_USDA=3.279
NC_035086.1	57000090	.	T	A	.	.	MAF_USDA=4.706
NC_035086.1	57000095	.	A	C	.	.	MAF_USDA=4.706
NC_035086.1	57000121	.	C	T	.	.	MAF_USDA=8.333
NC_035086.1	57000122	.	G	C	.	.	MAF_USDA=10.417
NC_035086.1	57000154	.	G	C	.	.	MAF_USDA=1.639
NC_035086.1	57000160	.	C	T	.	.	MAF_USDA=2.459
NC_035086.1	57000172	.	A	T	.	.	MAF_USDA=4.098
NC_035086.1	57000176	.	C	T	.	.	MAF_INRAE=43.671;MAF_USDA=9.412
NC_035086.1	57000181	.	T	A	.	.	MAF_INRAE=8.228;MAF_USDA=1.176
NC_035086.1	57000234	.	A	T	.	.	MAF_USDA=2.083
NC_035086.1	57000327	.	T	C	.	.	MAF_INRAE=5.696;MAF_USDA=18.235
NC_035086.1	57000352	.	A	T	.	.	MAF_USDA=1.639
NC_035086.1	57000368	.	A	G	.	.	MAF_INRAE=12.025;MAF_USDA=34.118
NC_035086.1	57000432	.	G	C	.	.	MAF_INRAE=12.658;MAF_USDA=34.706
NC_035086.1	57000433	.	C	T	.	.	MAF_INRAE=7.5;MAF_USDA=34.706
NC_035086.1	57000478	.	C	A	.	.	MAF_USDA=2.5
NC_035086.1	57000495	.	A	T	.	.	MAF_INRAE=43.671
NC_035086.1	57000507	.	C	A	.	.	MAF_USDA=11.176
NC_035086.1	57000521	.	T	C	.	.	MAF_INRAE=12.658;MAF_USDA=34.118
NC_035086.1	57000527	.	G	C	.	.	MAF_USDA=10.588
NC_035086.1	57000599	.	G	C	.	.	MAF_USDA=4.918
NC_035086.1	57000608	.	T	A	.	.	MAF_USDA=4.918
NC_035086.1	57000609	.	C	T	.	.	MAF_USDA=4.918
NC_035086.1	57000639	.	G	A	.	.	MAF_INRAE=39.167
NC_035086.1	57000664	.	T	G	.	.	MAF_INRAE=19.167
NC_035086.1	57000695	.	C	T	.	.	MAF_INRAE=23.333
NC_035086.1	57000725	.	A	G	.	.	MAF_INRAE=6.667
NC_035086.1	57000730	.	G	A	.	.	MAF_INRAE=4.167;MAF_USDA=2.459
NC_035086.1	57000751	.	C	A	.	.	MAF_USDA=2.459
NC_035086.1	57000758	.	A	C	.	.	MAF_INRAE=13.333;MAF_USDA=8.197
NC_035086.1	57000776	.	G	A	.	.	MAF_USDA=4.098
NC_035086.1	57000782	.	T	C	.	.	MAF_USDA=1.639
NC_035086.1	57000791	.	C	T	.	.	MAF_INRAE=30.0
NC_035086.1	57000795	.	G	A	.	.	MAF_USDA=4.098
NC_035086.1	57000845	.	C	T	.	.	MAF_INRAE=4.167
NC_035086.1	57000854	.	G	A	.	.	MAF_INRAE=13.333
NC_035086.1	57000962	.	A	T	.	.	MAF_INRAE=45.0;MAF_USDA=9.016
NC_035086.1	57000966	.	T	C	.	.	MAF_INRAE=45.0;MAF_USDA=8.197
NC_035086.1	57000970	.	A	G	.	.	MAF_INRAE=45.833;MAF_USDA=8.197
NC_035086.1	57000977	.	T	C	.	.	MAF_USDA=8.197
NC_035086.1	57000978	.	G	A	.	.	MAF_USDA=9.016
NC_035086.1	57000988	.	A	T	.	.	MAF_USDA=2.083
NC_035086.1	57000990	.	A	T	.	.	MAF_INRAE=39.873;MAF_USDA=10.0
NC_035086.1	57001008	.	C	A	.	.	MAF_INRAE=24.051;MAF_USDA=29.412
NC_035086.1	57001019	.	C	G	.	.	MAF_INRAE=40.833;MAF_USDA=7.059
NC_035086.1	57001022	.	G	T	.	.	MAF_INRAE=40.833;MAF_USDA=7.647
NC_035086.1	57001023	.	C	A	.	.	MAF_INRAE=40.833;MAF_USDA=7.059
NC_035086.1	57001034	.	T	A	.	.	MAF_INRAE=37.342;MAF_USDA=5.882
NC_035086.1	57001037	.	T	G	.	.	MAF_INRAE=40.833;MAF_USDA=5.294
NC_035086.1	57001041	.	G	C	.	.	MAF_INRAE=40.833
NC_035086.1	57001097	.	T	A	.	.	MAF_USDA=2.353
NC_035086.1	57001108	.	C	A	.	.	MAF_USDA=1.639
NC_035086.1	57001111	.	G	A	.	.	MAF_USDA=1.639
NC_035086.1	57001151	.	G	C	.	.	MAF_USDA=31.765
NC_035086.1	57001191	.	T	G	.	.	MAF_INRAE=43.671;MAF_USDA=7.647
NC_035086.1	57001232	.	A	G	.	.	MAF_USDA=1.639
NC_035086.1	57001251	.	C	A	.	.	MAF_INRAE=25.316;MAF_USDA=10.588
NC_035086.1	57001254	.	G	A	.	.	MAF_USDA=1.639
NC_035086.1	57001279	.	C	A	.	.	MAF_INRAE=15.789;MAF_USDA=11.176
NC_035086.1	57001280	.	G	A	.	.	MAF_INRAE=25.316;MAF_USDA=11.176
NC_035086.1	57001307	.	T	A	.	.	MAF_USDA=2.459
NC_035086.1	57001328	.	C	A	.	.	MAF_INRAE=10.127;MAF_USDA=42.941
NC_035086.1	57001379	.	C	T	.	.	MAF_USDA=3.279
NC_035086.1	57001395	.	T	G	.	.	MAF_USDA=2.941
NC_035086.1	57001408	.	A	T	.	.	MAF_INRAE=5.696;MAF_USDA=38.235
NC_035086.1	57001434	.	G	A	.	.	MAF_INRAE=5.696;MAF_USDA=42.353
NC_035086.1	57001435	.	C	T	.	.	MAF_USDA=1.639
NC_035086.1	57001436	.	G	A	.	.	MAF_USDA=3.279
NC_035086.1	57001464	.	C	T	.	.	MAF_USDA=1.639
NC_035086.1	57001487	.	C	T	.	.	MAF_INRAE=22.785;MAF_USDA=47.059
NC_035086.1	57001499	.	A	C	.	.	MAF_INRAE=10.526;MAF_USDA=4.918
NC_035086.1	57001508	.	T	A	.	.	MAF_INRAE=10.127;MAF_USDA=47.059
NC_035086.1	57001570	.	C	T	.	.	MAF_INRAE=35.443;MAF_USDA=35.882
NC_035086.1	57001675	.	C	A	.	.	MAF_USDA=1.639
NC_035086.1	57001760	.	G	A	.	.	MAF_INRAE=37.975;MAF_USDA=25.882
NC_035086.1	57001761	.	T	C	.	.	MAF_USDA=5.738
NC_035086.1	57001820	.	C	T	.	.	MAF_USDA=1.639
NC_035086.1	57001868	.	G	A	.	.	MAF_INRAE=5.833;MAF_USDA=17.059
NC_035086.1	57001944	.	A	C	.	.	MAF_INRAE=30.0;MAF_USDA=41.176
NC_035086.1	57001970	.	G	T	.	.	MAF_INRAE=36.076;MAF_USDA=28.235
NC_035086.1	57001990	.	T	G	.	.	MAF_INRAE=25.316;MAF_USDA=42.353
NC_035086.1	57002009	.	G	A	.	.	MAF_USDA=7.377
NC_035086.1	57002032	.	T	G	.	.	MAF_INRAE=10.526;MAF_USDA=3.333
NC_035086.1	57002105	.	A	C	.	.	MAF_INRAE=35.443;MAF_USDA=29.412
NC_035086.1	57002171	.	G	A	.	.	MAF_INRAE=40.506;MAF_USDA=18.824
NC_035086.1	57002197	.	G	A	.	.	MAF_USDA=30.0
NC_035086.1	57002231	.	T	C	.	.	MAF_INRAE=5.696;MAF_USDA=16.471
NC_035086.1	57002260	.	C	T	.	.	MAF_USDA=29.412
NC_035086.1	57002354	.	A	G	.	.	MAF_INRAE=24.051;MAF_USDA=14.706
NC_035086.1	57002443	.	T	G	.	.	MAF_USDA=28.824
NC_035086.1	57002538	.	T	C	.	.	MAF_USDA=4.918
NC_035086.1	57002549	.	A	C	.	.	MAF_INRAE=27.848;MAF_USDA=20.0
NC_035086.1	57002584	.	C	A	.	.	MAF_USDA=28.824
NC_035086.1	57002619	.	C	G	.	.	MAF_USDA=13.529
NC_035086.1	57002642	.	T	A	.	.	MAF_USDA=13.934
NC_035086.1	57002651	.	C	T	.	.	MAF_INRAE=15.789;MAF_USDA=10.588
NC_035086.1	57002652	.	C	A	.	.	MAF_USDA=43.529
NC_035086.1	57002660	.	T	A	.	.	MAF_USDA=11.475
NC_035086.1	57002692	.	A	C	.	.	MAF_INRAE=27.848;MAF_USDA=17.262
NC_035086.1	57002693	.	A	G	.	.	MAF_USDA=29.762
NC_035086.1	57002735	.	AATAG	AATAT	.	.	MAF_USDA=14.583
NC_035086.1	57002739	.	G	T	.	.	MAF_INRAE=27.215;MAF_USDA=20.492
NC_035086.1	57002751	.	A	T	.	.	MAF_INRAE=12.658;MAF_USDA=34.118
NC_035086.1	57002758	.	G	T	.	.	MAF_USDA=4.098
NC_035086.1	57002769	.	T	C	.	.	MAF_INRAE=10.526;MAF_USDA=5.738
NC_035086.1	57002776	.	T	G	.	.	MAF_INRAE=10.526;MAF_USDA=16.393
NC_035086.1	57002789	.	C	T	.	.	MAF_USDA=3.279
NC_035086.1	57002794	.	T	C	.	.	MAF_INRAE=5.063;MAF_USDA=14.118
NC_035086.1	57002811	.	T	C	.	.	MAF_INRAE=28.947;MAF_USDA=15.882
NC_035086.1	57002824	.	T	C	.	.	MAF_USDA=1.639
NC_035086.1	57002830	.	C	A	.	.	MAF_USDA=1.639
NC_035086.1	57002863	.	G	A	.	.	MAF_INRAE=27.215;MAF_USDA=18.824
NC_035086.1	57002918	.	G	A	.	.	MAF_INRAE=40.506;MAF_USDA=46.471
NC_035086.1	57002919	.	A	C	.	.	MAF_USDA=4.118
NC_035086.1	57002924	.	C	T	.	.	MAF_INRAE=10.526;MAF_USDA=5.738
NC_035086.1	57002925	.	A	G	.	.	MAF_INRAE=30.0;MAF_USDA=18.824
NC_035086.1	57002944	.	C	A	.	.	MAF_USDA=13.529
NC_035086.1	57002946	.	T	A	.	.	MAF_USDA=3.529
NC_035086.1	57002955	.	G	T	.	.	MAF_INRAE=10.526;MAF_USDA=3.529
NC_035086.1	57002961	.	C	G	.	.	MAF_INRAE=10.526;MAF_USDA=6.25
NC_035086.1	57002966	.	G	A	.	.	MAF_INRAE=7.595;MAF_USDA=24.118
NC_035086.1	57003055	.	A	C	.	.	MAF_INRAE=35.443;MAF_USDA=41.176
NC_035086.1	57003109	.	C	A	.	.	MAF_INRAE=39.873;MAF_USDA=17.059
NC_035086.1	57003127	.	G	A	.	.	MAF_INRAE=8.228;MAF_USDA=20.588
NC_035086.1	57003143	.	C	T	.	.	MAF_INRAE=8.228;MAF_USDA=20.588
NC_035086.1	57004494	.	T	C	.	.	MAF_USDA=1.667
NC_035086.1	57004497	.	C	G	.	.	MAF_USDA=2.459
NC_035086.1	57004529	.	A	T	.	.	MAF_USDA=9.412
NC_035086.1	57004533	.	A	T	.	.	MAF_USDA=14.583
NC_035086.1	57004534	.	G	T	.	.	MAF_USDA=1.639
NC_035086.1	57004549	.	G	C	.	.	MAF_INRAE=10.526;MAF_USDA=3.279
NC_035086.1	57004599	.	C	A	.	.	MAF_INRAE=26.316;MAF_USDA=13.529
NC_035086.1	57004614	.	A	G	.	.	MAF_USDA=1.639
NC_035086.1	57004678	.	G	A	.	.	MAF_INRAE=15.823;MAF_USDA=12.5
NC_035086.1	57004690	.	A	C	.	.	MAF_INRAE=10.526;MAF_USDA=4.118
NC_035086.1	57004693	.	C	T	.	.	MAF_INRAE=15.789;MAF_USDA=12.353
NC_035086.1	57004699	.	T	C	.	.	MAF_USDA=2.083
NC_035086.1	57004714	.	C	A	.	.	MAF_INRAE=24.684;MAF_USDA=9.412
NC_035086.1	57004719	.	A	G	.	.	MAF_INRAE=24.684;MAF_USDA=9.412
NC_035086.1	57004768	.	G	A	.	.	MAF_INRAE=39.873;MAF_USDA=47.059
NC_035086.1	57004774	.	A	G	.	.	MAF_INRAE=39.873;MAF_USDA=39.583
NC_035086.1	57004818	.	C	T	.	.	MAF_INRAE=46.203;MAF_USDA=43.529
NC_035086.1	57004830	.	G	C	.	.	MAF_INRAE=40.506;MAF_USDA=47.059
NC_035086.1	57004839	.	G	A	.	.	MAF_INRAE=25.316;MAF_USDA=8.824
NC_035086.1	57004865	.	T	G	.	.	MAF_INRAE=40.506
NC_035086.1	57004944	.	C	T	.	.	MAF_USDA=8.197
NC_035086.1	57005016	.	C	G	.	.	MAF_USDA=28.235
NC_035086.1	57005082	.	C	A	.	.	MAF_USDA=17.647
NC_035086.1	57005131	.	G	T	.	.	MAF_INRAE=10.526;MAF_USDA=3.279
NC_035086.1	57005162	.	G	C	.	.	MAF_INRAE=40.506;MAF_USDA=45.882
NC_035086.1	57005166	.	A	G	.	.	MAF_INRAE=36.667;MAF_USDA=47.059
NC_035086.1	57005195	.	C	A	.	.	MAF_INRAE=10.526;MAF_USDA=4.118
NC_035086.1	57005196	.	A	G	.	.	MAF_USDA=4.118
NC_035086.1	57005259	.	G	A	.	.	MAF_USDA=1.639
NC_035086.1	57005328	.	G	A	.	.	MAF_USDA=7.647
NC_035086.1	57005402	.	C	T	.	.	MAF_INRAE=40.506;MAF_USDA=17.059
NC_035086.1	57005520	.	C	A	.	.	MAF_USDA=4.098
NC_035086.1	57005546	.	A	G	.	.	MAF_INRAE=41.139;MAF_USDA=15.882
NC_035086.1	57005588	.	G	A	.	.	MAF_USDA=2.459
NC_035086.1	57005623	.	C	A	.	.	MAF_INRAE=40.506;MAF_USDA=17.059
NC_035086.1	57005673	.	G	T	.	.	MAF_USDA=30.588
NC_035086.1	57005678	.	C	T,A	.	.	MAF_INRAE=10.526;MAF_USDA=37.5
NC_035086.1	57005683	.	C	A	.	.	MAF_USDA=2.459
NC_035086.1	57005721	.	T	G	.	.	MAF_INRAE=39.873;MAF_USDA=15.882
NC_035086.1	57005754	.	C	T	.	.	MAF_USDA=32.353
NC_035086.1	57005777	.	T	A	.	.	MAF_USDA=2.459
NC_035086.1	57005797	.	C	T	.	.	MAF_INRAE=43.671;MAF_USDA=6.471
NC_035086.1	57005967	.	T	A	.	.	MAF_USDA=18.235
NC_035086.1	57005990	.	G	T	.	.	MAF_USDA=7.059
NC_035086.1	57005997	.	C	T	.	.	MAF_INRAE=15.789;MAF_USDA=15.294
NC_035086.1	57006009	.	C	T	.	.	MAF_USDA=2.459
NC_035086.1	57006027	.	A	G	.	.	MAF_USDA=1.639
NC_035086.1	57006043	.	C	T	.	.	MAF_INRAE=5.696;MAF_USDA=14.118
NC_035086.1	57006062	.	C	A	.	.	MAF_INRAE=8.228;MAF_USDA=23.529
NC_035086.1	57006119	.	C	A	.	.	MAF_INRAE=10.526;MAF_USDA=4.098
NC_035086.1	57006185	.	T	C	.	.	MAF_INRAE=10.526;MAF_USDA=4.098
NC_035086.1	57006186	.	T	C	.	.	MAF_USDA=4.918
NC_035086.1	57006238	.	A	T	.	.	MAF_INRAE=40.506;MAF_USDA=17.059
NC_035086.1	57007191	.	G	A	.	.	MAF_USDA=2.941
NC_035086.1	57007246	.	A	G	.	.	MAF_INRAE=10.526;MAF_USDA=4.098
NC_035086.1	57007247	.	C	T	.	.	MAF_USDA=4.098
NC_035086.1	57007322	.	A	G	.	.	MAF_INRAE=40.506;MAF_USDA=17.647
NC_035086.1	57007331	.	A	C	.	.	MAF_USDA=1.639
NC_035086.1	57007374	.	T	A	.	.	MAF_USDA=4.118
NC_035086.1	57007472	.	T	G	.	.	MAF_USDA=2.459
NC_035086.1	57007474	.	T	C	.	.	MAF_USDA=1.639
NC_035086.1	57007527	.	C	T	.	.	MAF_INRAE=10.526;MAF_USDA=4.118
NC_035086.1	57007572	.	G	T	.	.	MAF_INRAE=15.789;MAF_USDA=11.765
NC_035086.1	57007573	.	G	T	.	.	MAF_INRAE=10.526;MAF_USDA=6.25
NC_035086.1	57007581	.	C	T	.	.	MAF_INRAE=40.506;MAF_USDA=17.059
NC_035086.1	57007632	.	C	T	.	.	MAF_INRAE=24.684;MAF_USDA=6.471
NC_035086.1	57007712	.	T	C	.	.	MAF_INRAE=5.696;MAF_USDA=47.647
NC_035086.1	57007743	.	G	T	.	.	MAF_USDA=7.647
NC_035086.1	57007768	.	G	A	.	.	MAF_INRAE=5.696;MAF_USDA=47.647
NC_035086.1	57007822	.	C	T	.	.	MAF_INRAE=31.646;MAF_USDA=23.529
NC_035086.1	57007835	.	A	T	.	.	MAF_INRAE=10.526;MAF_USDA=4.118
NC_035086.1	57007939	.	T	C	.	.	MAF_INRAE=9.167
NC_035086.1	57007968	.	G	C	.	.	MAF_INRAE=48.333;MAF_USDA=8.333
NC_035086.1	57008034	.	G	T	.	.	MAF_USDA=2.083
NC_035086.1	57008059	.	G	T	.	.	MAF_USDA=6.25
NC_035086.1	57008107	.	G	A	.	.	MAF_USDA=3.279
NC_035086.1	57008122	.	A	C	.	.	MAF_USDA=1.639
NC_035086.1	57008191	.	G	C	.	.	MAF_USDA=1.765
NC_035086.1	57008229	.	T	C	.	.	MAF_USDA=8.333
NC_035086.1	57008234	.	T	C	.	.	MAF_INRAE=45.57;MAF_USDA=15.882
NC_035086.1	57008276	.	G	A	.	.	MAF_USDA=12.5
NC_035086.1	57008279	.	T	C	.	.	MAF_USDA=27.273
NC_035086.1	57008286	.	C	T	.	.	MAF_USDA=1.639
NC_035086.1	57008317	.	T	A	.	.	MAF_USDA=4.167
NC_035086.1	57008397	.	T	C	.	.	MAF_INRAE=44.937;MAF_USDA=15.882
NC_035086.1	57008445	.	C	T	.	.	MAF_USDA=2.459
NC_035086.1	57008483	.	G	A	.	.	MAF_INRAE=24.684;MAF_USDA=8.824
NC_035086.1	57008499	.	G	T	.	.	MAF_INRAE=36.667
NC_035086.1	57008505	.	G	A	.	.	MAF_INRAE=10.526;MAF_USDA=4.706
NC_035086.1	57008514	.	G	A	.	.	MAF_INRAE=36.842;MAF_USDA=16.667
NC_035086.1	57008535	.	C	T	.	.	MAF_USDA=48.235
NC_035086.1	57008576	.	T	C	.	.	MAF_INRAE=27.215;MAF_USDA=7.059
NC_035086.1	57008597	.	G	A	.	.	MAF_USDA=4.098
NC_035086.1	57008632	.	G	T	.	.	MAF_USDA=2.459
NC_035086.1	57008635	.	T	C	.	.	MAF_INRAE=5.696;MAF_USDA=16.471
NC_035086.1	57008646	.	G	A	.	.	MAF_USDA=4.098
NC_035086.1	57008675	.	T	C	.	.	MAF_INRAE=15.789;MAF_USDA=10.588
NC_035086.1	57008686	.	C	A	.	.	MAF_USDA=1.639
NC_035086.1	57008688	.	G	A	.	.	MAF_USDA=1.639
NC_035086.1	57008728	.	G	A	.	.	MAF_INRAE=10.526;MAF_USDA=6.557
NC_035086.1	57008760	.	G	A	.	.	MAF_USDA=2.459
NC_035086.1	57008781	.	C	T	.	.	MAF_USDA=24.706
NC_035086.1	57008797	.	C	A	.	.	MAF_USDA=2.459
NC_035086.1	57008844	.	A	G	.	.	MAF_USDA=1.639
NC_035086.1	57008886	.	A	C	.	.	MAF_INRAE=15.789;MAF_USDA=11.765
NC_035086.1	57008961	.	G	T	.	.	MAF_USDA=6.173
NC_035086.1	57009030	.	T	C	.	.	MAF_INRAE=26.316;MAF_USDA=8.333
NC_035086.1	57009040	.	C	T	.	.	MAF_INRAE=47.368;MAF_USDA=11.176
NC_035086.1	57009056	.	C	T	.	.	MAF_INRAE=5.263;MAF_USDA=14.118
NC_035086.1	57009059	.	G	A	.	.	MAF_USDA=1.639
NC_035086.1	57009075	.	G	A	.	.	MAF_INRAE=10.526;MAF_USDA=6.557
NC_035086.1	57009096	.	A	T	.	.	MAF_INRAE=47.368;MAF_USDA=14.706
NC_035086.1	57009158	.	A	T	.	.	MAF_USDA=3.333
NC_035086.1	57009161	.	T	A	.	.	MAF_INRAE=47.368;MAF_USDA=17.857
NC_035086.1	57009180	.	T	A	.	.	MAF_USDA=17.262
NC_035086.1	57009245	.	G	A	.	.	MAF_USDA=9.412
NC_035086.1	57009293	.	A	T	.	.	MAF_USDA=3.279
NC_035086.1	57009294	.	G	T	.	.	MAF_USDA=7.647
NC_035086.1	57009299	.	C	T	.	.	MAF_USDA=2.5
NC_035086.1	57009320	.	C	A	.	.	MAF_USDA=2.459
NC_035086.1	57009330	.	C	T	.	.	MAF_USDA=5.738
NC_035086.1	57009333	.	G	A	.	.	MAF_USDA=17.059
NC_035086.1	57009854	.	T	G	.	.	MAF_USDA=8.333
NC_035086.1	57009892	.	G	C	.	.	MAF_USDA=27.083
NC_035086.1	57009953	.	G	A	.	.	MAF_USDA=14.583
NC_035086.1	57009955	.	C	T	.	.	MAF_USDA=6.25
NC_035086.1	57010001	.	G	T	.	.	MAF_USDA=4.098
NC_035086.1	57010004	.	C	T	.	.	MAF_USDA=1.639
NC_035086.1	57010010	.	A	G	.	.	MAF_USDA=2.459
NC_035086.1	57010060	.	C	T	.	.	MAF_INRAE=10.526;MAF_USDA=3.529
NC_035086.1	57010061	.	C	T	.	.	MAF_INRAE=10.526;MAF_USDA=6.471
NC_035086.1	57010062	.	T	A	.	.	MAF_USDA=12.5
NC_035086.1	57010070	.	C	T	.	.	MAF_INRAE=2.5;MAF_USDA=9.016
NC_035086.1	57010071	.	G	T	.	.	MAF_USDA=12.941
NC_035086.1	57010073	.	G	A	.	.	MAF_INRAE=40.833;MAF_USDA=14.118
NC_035086.1	57010083	.	A	G	.	.	MAF_INRAE=2.5;MAF_USDA=5.738
NC_035086.1	57010102	.	A	G	.	.	MAF_INRAE=38.333;MAF_USDA=17.059
NC_035086.1	57010186	.	A	C	.	.	MAF_INRAE=7.895;MAF_USDA=6.557
NC_035086.1	57010220	.	G	A	.	.	MAF_USDA=5.882
NC_035086.1	57010253	.	T	C	.	.	MAF_INRAE=33.333;MAF_USDA=16.667
NC_035086.1	57010363	.	G	A	.	.	MAF_USDA=9.836
NC_035086.1	57010418	.	C	G	.	.	MAF_USDA=1.639
NC_035086.1	57010440	.	T	A	.	.	MAF_USDA=14.118
NC_035086.1	57010539	.	C	A	.	.	MAF_INRAE=12.5;MAF_USDA=5.833
NC_035086.1	57010546	.	C	A	.	.	MAF_USDA=1.667
NC_035086.1	57010610	.	C	A	.	.	MAF_INRAE=33.333;MAF_USDA=21.341
NC_035086.1	57010636	.	C	G	.	.	MAF_USDA=5.833
NC_035086.1	57010648	.	C	A	.	.	MAF_USDA=5.0
NC_035086.1	57010658	.	G	A	.	.	MAF_INRAE=32.5;MAF_USDA=12.651
NC_035086.1	57010659	.	T	G	.	.	MAF_INRAE=33.333;MAF_USDA=23.494
NC_035086.1	57010744	.	T	A	.	.	MAF_USDA=1.667
NC_035086.1	57010812	.	T	G	.	.	MAF_INRAE=33.333;MAF_USDA=21.687
NC_035086.1	57010837	.	T	A	.	.	MAF_INRAE=33.333;MAF_USDA=21.687
NC_035086.1	57010856	.	G	A	.	.	MAF_USDA=9.167
NC_035086.1	57010866	.	T	C	.	.	MAF_INRAE=10.0;MAF_USDA=1.807
NC_035086.1	57010884	.	T	G	.	.	MAF_USDA=38.554
NC_035086.1	57010964	.	C	G	.	.	MAF_USDA=2.5
NC_035086.1	57011045	.	A	C	.	.	MAF_INRAE=32.5;MAF_USDA=8.434
NC_035086.1	57011059	.	T	A	.	.	MAF_INRAE=32.5;MAF_USDA=7.831
NC_035086.1	57011114	.	A	T	.	.	MAF_INRAE=32.5;MAF_USDA=8.434
NC_035086.1	57011138	.	G	C	.	.	MAF_USDA=4.167
NC_035086.1	57011208	.	G	T	.	.	MAF_USDA=5.422
NC_035086.1	57011274	.	T	C	.	.	MAF_INRAE=33.333;MAF_USDA=25.301
NC_035086.1	57011296	.	G	A	.	.	MAF_USDA=1.667
NC_035086.1	57011314	.	T	C	.	.	MAF_INRAE=33.333;MAF_USDA=29.518
NC_035086.1	57011326	.	A	G	.	.	MAF_INRAE=33.333;MAF_USDA=25.301
NC_035086.1	57011466	.	C	G	.	.	MAF_INRAE=15.789;MAF_USDA=12.353
NC_035086.1	57011533	.	C	T	.	.	MAF_USDA=3.279
NC_035086.1	57011596	.	T	C	.	.	MAF_INRAE=10.833;MAF_USDA=4.098
NC_035086.1	57011642	.	G	C	.	.	MAF_USDA=2.353
NC_035086.1	57011703	.	C	G	.	.	MAF_INRAE=10.526;MAF_USDA=4.118
NC_035086.1	57011727	.	C	T	.	.	MAF_INRAE=10.526;MAF_USDA=4.118
NC_035086.1	57011842	.	C	T	.	.	MAF_INRAE=2.5;MAF_USDA=5.882
NC_035086.1	57011850	.	G	A	.	.	MAF_USDA=1.639
NC_035086.1	57011885	.	A	G	.	.	MAF_USDA=36.471
NC_035086.1	57011909	.	G	A	.	.	MAF_INRAE=10.526;MAF_USDA=4.118
NC_035086.1	57011959	.	G	A	.	.	MAF_USDA=6.557
NC_035086.1	57012068	.	T	C	.	.	MAF_INRAE=41.139;MAF_USDA=19.412
NC_035086.1	57012118	.	C	T	.	.	MAF_USDA=1.639
NC_035086.1	57012125	.	G	A	.	.	MAF_INRAE=4.167
NC_035086.1	57012130	.	G	A	.	.	MAF_INRAE=4.167
NC_035086.1	57012156	.	G	A	.	.	MAF_INRAE=4.167
NC_035086.1	57012161	.	A	T	.	.	MAF_INRAE=3.333
NC_035086.1	57012162	.	G	T	.	.	MAF_USDA=2.542
NC_035086.1	57012190	.	G	A	.	.	MAF_INRAE=2.5;MAF_USDA=5.422
NC_035086.1	57012221	.	T	C	.	.	MAF_USDA=18.675
NC_035086.1	57012269	.	C	T	.	.	MAF_USDA=4.237
NC_035086.1	57012280	.	T	C	.	.	MAF_USDA=19.412
NC_035086.1	57012309	.	A	G	.	.	MAF_INRAE=40.506;MAF_USDA=16.471
NC_035086.1	57012326	.	T	A	.	.	MAF_INRAE=39.873;MAF_USDA=17.059
NC_035086.1	57012364	.	C	T	.	.	MAF_INRAE=5.696;MAF_USDA=15.294
NC_035086.1	57012365	.	G	A	.	.	MAF_INRAE=40.506;MAF_USDA=17.059
NC_035086.1	57012396	.	A	G	.	.	MAF_INRAE=5.063;MAF_USDA=49.412
NC_035086.1	57012433	.	T	A	.	.	MAF_USDA=12.5
NC_035086.1	57012443	.	A	G	.	.	MAF_USDA=10.656
NC_035086.1	57012451	.	A	C	.	.	MAF_USDA=9.016
NC_035086.1	57012478	.	C	T	.	.	MAF_INRAE=25.316;MAF_USDA=4.918
NC_035086.1	57012494	.	G	A	.	.	MAF_INRAE=41.139;MAF_USDA=13.934
NC_035086.1	57012507	.	A	C	.	.	MAF_INRAE=10.526
NC_035086.1	57012554	.	A	T	.	.	MAF_INRAE=15.789;MAF_USDA=12.353
NC_035086.1	57012563	.	A	G	.	.	MAF_INRAE=40.506;MAF_USDA=19.412
NC_035086.1	57012564	.	A	C	.	.	MAF_INRAE=36.667;MAF_USDA=20.0
NC_035086.1	57012570	.	C	T	.	.	MAF_INRAE=10.526;MAF_USDA=4.118
NC_035086.1	57012573	.	A	G	.	.	MAF_USDA=4.098
NC_035086.1	57012578	.	T	C	.	.	MAF_USDA=16.471
NC_035086.1	57012659	.	A	T	.	.	MAF_INRAE=40.506;MAF_USDA=15.882
NC_035086.1	57012716	.	C	A	.	.	MAF_INRAE=31.667
NC_035086.1	57012751	.	G	T	.	.	MAF_USDA=4.098
NC_035086.1	57012774	.	C	A	.	.	MAF_INRAE=10.526
NC_035086.1	57012834	.	G	A	.	.	MAF_INRAE=10.526;MAF_USDA=4.118
NC_035086.1	57012890	.	A	C	.	.	MAF_USDA=2.941
NC_035086.1	57012967	.	A	G	.	.	MAF_INRAE=10.526;MAF_USDA=5.738
NC_035086.1	57012981	.	T	C	.	.	MAF_USDA=8.197
NC_035086.1	57012985	.	C	A	.	.	MAF_INRAE=40.506;MAF_USDA=17.059
NC_035086.1	57012999	.	A	G	.	.	MAF_INRAE=32.278;MAF_USDA=25.294
NC_035086.1	57013007	.	T	A	.	.	MAF_INRAE=10.526;MAF_USDA=4.118
NC_035086.1	57013055	.	A	G	.	.	MAF_USDA=1.639
NC_035086.1	57013100	.	A	T	.	.	MAF_INRAE=12.5
NC_035086.1	57013142	.	C	A	.	.	MAF_INRAE=10.526;MAF_USDA=5.738
NC_035086.1	57013143	.	T	G	.	.	MAF_USDA=1.639
NC_035086.1	57013193	.	G	A	.	.	MAF_INRAE=40.506;MAF_USDA=17.059
NC_035086.1	57013218	.	G	T	.	.	MAF_USDA=1.639
NC_035086.1	57013271	.	G	A	.	.	MAF_INRAE=10.526;MAF_USDA=4.918
NC_035086.1	57013277	.	G	A	.	.	MAF_USDA=2.459
NC_035086.1	57013289	.	C	T	.	.	MAF_INRAE=7.895;MAF_USDA=8.333
NC_035086.1	57013341	.	C	A	.	.	MAF_USDA=14.583
NC_035086.1	57013349	.	G	A	.	.	MAF_INRAE=7.895;MAF_USDA=6.25
NC_035086.1	57013355	.	C	T	.	.	MAF_INRAE=15.823;MAF_USDA=12.5
NC_035086.1	57013369	.	C	T	.	.	MAF_INRAE=43.333;MAF_USDA=22.917
NC_035086.1	57013519	.	A	G	.	.	MAF_INRAE=47.368;MAF_USDA=20.833
NC_035086.1	57013538	.	G	T	.	.	MAF_USDA=12.941
NC_035086.1	57013539	.	C	T	.	.	MAF_USDA=12.353
NC_035086.1	57013567	.	C	T	.	.	MAF_USDA=1.639
NC_035086.1	57013583	.	C	T	.	.	MAF_USDA=2.459
NC_035086.1	57013586	.	G	T	.	.	MAF_USDA=10.417
NC_035086.1	57013792	.	T	A	.	.	MAF_USDA=10.87
NC_035086.1	57014138	.	C	T	.	.	MAF_INRAE=5.263;MAF_USDA=26.087
NC_035086.1	57014213	.	T	G	.	.	MAF_USDA=45.833
NC_035086.1	57015811	.	A	C	.	.	MAF_INRAE=10.526;MAF_USDA=12.5
NC_035086.1	57015863	.	C	A	.	.	MAF_USDA=22.917
NC_035086.1	57015920	.	T	C	.	.	MAF_USDA=8.333
NC_035086.1	57016069	.	T	G	.	.	MAF_USDA=32.609
NC_035086.1	57016264	.	A	C	.	.	MAF_USDA=16.667
NC_035086.1	57016265	.	A	T	.	.	MAF_USDA=17.391
NC_035086.1	57016266	.	T	C	.	.	MAF_USDA=16.667
NC_035086.1	57016318	.	T	C	.	.	MAF_INRAE=5.263;MAF_USDA=20.833
NC_035086.1	57016404	.	A	T	.	.	MAF_USDA=4.167
NC_035086.1	57016456	.	C	A	.	.	MAF_USDA=41.667
NC_035086.1	57016480	.	C	T	.	.	MAF_INRAE=42.105;MAF_USDA=22.892
NC_035086.1	57016492	.	A	C	.	.	MAF_INRAE=5.263
NC_035086.1	57016524	.	T	G	.	.	MAF_USDA=34.524
NC_035086.1	57016573	.	C	A	.	.	MAF_INRAE=37.342;MAF_USDA=39.881
NC_035086.1	57016650	.	A	T	.	.	MAF_INRAE=24.684;MAF_USDA=12.5
NC_035086.1	57016688	.	C	A	.	.	MAF_INRAE=2.5;MAF_USDA=4.918
NC_035086.1	57016700	.	C	T	.	.	MAF_USDA=3.279
NC_035086.1	57016701	.	G	A	.	.	MAF_INRAE=10.526;MAF_USDA=4.706
NC_035086.1	57016714	.	T	C	.	.	MAF_INRAE=18.333
NC_035086.1	57016722	.	A	T	.	.	MAF_USDA=9.016
NC_035086.1	57016735	.	A	G	.	.	MAF_INRAE=3.333
NC_035086.1	57016761	.	G	A	.	.	MAF_INRAE=10.833
NC_035086.1	57016767	.	T	C	.	.	MAF_INRAE=11.667
NC_035086.1	57016777	.	C	A	.	.	MAF_USDA=13.934
NC_035086.1	57016785	.	T	C	.	.	MAF_USDA=13.115
NC_035086.1	57016787	.	G	A	.	.	MAF_USDA=13.115
NC_035086.1	57016788	.	T	A	.	.	MAF_INRAE=10.0
NC_035086.1	57016807	.	C	A	.	.	MAF_USDA=10.417
NC_035086.1	57016808	.	C	G	.	.	MAF_USDA=10.588
NC_035086.1	57016813	.	T	C	.	.	MAF_INRAE=17.5
NC_035086.1	57016842	.	A	C	.	.	MAF_INRAE=7.5;MAF_USDA=9.836
NC_035086.1	57016903	.	T	A	.	.	MAF_INRAE=38.608;MAF_USDA=30.0
NC_035086.1	57016911	.	T	A	.	.	MAF_INRAE=41.139;MAF_USDA=16.471
NC_035086.1	57016926	.	C	A	.	.	MAF_INRAE=41.139;MAF_USDA=16.471
NC_035086.1	57016942	.	C	T	.	.	MAF_USDA=2.083
NC_035086.1	57016960	.	A	C	.	.	MAF_USDA=1.639
NC_035086.1	57017030	.	T	C	.	.	MAF_INRAE=33.333
NC_035086.1	57017041	.	T	C	.	.	MAF_INRAE=34.167
NC_035086.1	57017050	.	A	T	.	.	MAF_USDA=9.836
NC_035086.1	57017065	.	T	C	.	.	MAF_INRAE=37.5
NC_035086.1	57017068	.	T	C	.	.	MAF_INRAE=32.5
NC_035086.1	57017069	.	T	G	.	.	MAF_INRAE=11.667;MAF_USDA=9.836
NC_035086.1	57017071	.	G	C	.	.	MAF_INRAE=33.333
NC_035086.1	57017093	.	C	T	.	.	MAF_INRAE=40.0
NC_035086.1	57017094	.	G	A	.	.	MAF_USDA=6.557
NC_035086.1	57017095	.	A	G	.	.	MAF_INRAE=40.0
NC_035086.1	57017112	.	A	T	.	.	MAF_INRAE=47.5;MAF_USDA=22.917
NC_035086.1	57017122	.	T	C	.	.	MAF_INRAE=22.5
NC_035086.1	57017135	.	G	A	.	.	MAF_INRAE=35.833;MAF_USDA=34.118
NC_035086.1	57017142	.	A	T	.	.	MAF_INRAE=10.833;MAF_USDA=9.016
NC_035086.1	57017153	.	G	A	.	.	MAF_USDA=8.197
NC_035086.1	57017232	.	A	T	.	.	MAF_USDA=1.639
NC_035086.1	57017241	.	G	T	.	.	MAF_INRAE=40.506;MAF_USDA=22.941
NC_035086.1	57017246	.	G	T	.	.	MAF_INRAE=10.526;MAF_USDA=7.059
NC_035086.1	57017280	.	C	T	.	.	MAF_INRAE=40.506;MAF_USDA=16.471
NC_035086.1	57017296	.	G	T	.	.	MAF_USDA=2.941
NC_035086.1	57017298	.	T	A	.	.	MAF_INRAE=5.696;MAF_USDA=3.279
NC_035086.1	57017314	.	T	A	.	.	MAF_INRAE=41.139;MAF_USDA=17.647
NC_035086.1	57017315	.	C	G	.	.	MAF_USDA=1.639
NC_035086.1	57017387	.	G	T	.	.	MAF_USDA=1.639
NC_035086.1	57017388	.	T	A	.	.	MAF_USDA=1.639
NC_035086.1	57017404	.	G	T	.	.	MAF_INRAE=40.506;MAF_USDA=17.059
NC_035086.1	57017408	.	G	A	.	.	MAF_INRAE=36.667;MAF_USDA=17.059
NC_035086.1	57017459	.	C	A	.	.	MAF_INRAE=37.975;MAF_USDA=28.235
NC_035086.1	57017469	.	C	A	.	.	MAF_USDA=7.377
NC_035086.1	57017475	.	C	T	.	.	MAF_INRAE=37.975;MAF_USDA=21.176
NC_035086.1	57017476	.	T	A	.	.	MAF_INRAE=36.667;MAF_USDA=21.176
NC_035086.1	57017478	.	C	A	.	.	MAF_USDA=12.353
NC_035086.1	57017479	.	C	T	.	.	MAF_INRAE=36.667;MAF_USDA=21.765
NC_035086.1	57017498	.	G	A	.	.	MAF_INRAE=41.139;MAF_USDA=17.059
NC_035086.1	57017514	.	T	C	.	.	MAF_USDA=2.459
NC_035086.1	57017616	.	T	A	.	.	MAF_USDA=4.31
NC_035086.1	57017669	.	T	C	.	.	MAF_USDA=6.034
NC_035086.1	57017684	.	G	A	.	.	MAF_USDA=9.483
NC_035086.1	57017699	.	C	T	.	.	MAF_USDA=2.586
NC_035086.1	57017707	.	T	C	.	.	MAF_USDA=19.048
NC_035086.1	57017767	.	A	G	.	.	MAF_USDA=11.875
NC_035086.1	57017789	.	A	G	.	.	MAF_USDA=1.695
NC_035086.1	57018085	.	C	T	.	.	MAF_INRAE=41.772;MAF_USDA=15.882
NC_035086.1	57018132	.	A	G	.	.	MAF_USDA=4.098
NC_035086.1	57018158	.	G	T	.	.	MAF_INRAE=10.526;MAF_USDA=4.167
NC_035086.1	57018163	.	C	T	.	.	MAF_INRAE=8.228;MAF_USDA=2.083
NC_035086.1	57018239	.	C	T	.	.	MAF_USDA=1.639
NC_035086.1	57018271	.	A	T	.	.	MAF_USDA=2.459
NC_035086.1	57018272	.	T	C	.	.	MAF_USDA=4.098
NC_035086.1	57018303	.	C	A	.	.	MAF_INRAE=40.506;MAF_USDA=16.471
NC_035086.1	57018329	.	T	A	.	.	MAF_INRAE=43.671;MAF_USDA=5.882
NC_035086.1	57018331	.	A	C	.	.	MAF_USDA=4.918
NC_035086.1	57018409	.	G	C	.	.	MAF_INRAE=42.105;MAF_USDA=21.951
NC_035086.1	57018422	.	A	C	.	.	MAF_INRAE=18.987;MAF_USDA=12.5
NC_035086.1	57018479	.	T	A	.	.	MAF_USDA=3.448
NC_035086.1	57018594	.	A	C	.	.	MAF_USDA=1.724
NC_035086.1	57018628	.	G	A	.	.	MAF_INRAE=33.544;MAF_USDA=20.588
NC_035086.1	57018697	.	T	G	.	.	MAF_INRAE=15.789;MAF_USDA=11.176
NC_035086.1	57018709	.	A	G	.	.	MAF_USDA=7.377
NC_035086.1	57018710	.	T	A	.	.	MAF_USDA=7.377
NC_035086.1	57018770	.	A	G	.	.	MAF_USDA=6.557
NC_035086.1	57018800	.	T	C	.	.	MAF_USDA=2.459
NC_035086.1	57018877	.	C	A	.	.	MAF_INRAE=37.5;MAF_USDA=29.167
NC_035086.1	57018910	.	G	C	.	.	MAF_INRAE=10.526;MAF_USDA=4.098
NC_035086.1	57018931	.	C	A	.	.	MAF_USDA=9.016
NC_035086.1	57018967	.	A	C	.	.	MAF_USDA=2.459
NC_035086.1	57018977	.	A	T	.	.	MAF_INRAE=10.526;MAF_USDA=4.098
NC_035086.1	57019009	.	G	A	.	.	MAF_INRAE=40.506;MAF_USDA=20.0
NC_035086.1	57019036	.	T	C	.	.	MAF_USDA=3.529
NC_035086.1	57019043	.	G	A	.	.	MAF_INRAE=42.105;MAF_USDA=20.588
NC_035086.1	57019045	.	C	T	.	.	MAF_USDA=20.588
NC_035086.1	57019056	.	T	A	.	.	MAF_USDA=17.059
NC_035086.1	57019062	.	T	A	.	.	MAF_USDA=4.098
NC_035086.1	57019079	.	C	A	.	.	MAF_INRAE=40.506;MAF_USDA=20.0
NC_035086.1	57019081	.	T	C	.	.	MAF_INRAE=40.0;MAF_USDA=20.588
NC_035086.1	57019098	.	C	T	.	.	MAF_USDA=1.639
NC_035086.1	57019193	.	T	C	.	.	MAF_USDA=1.639
NC_035086.1	57019266	.	C	T	.	.	MAF_USDA=16.471
NC_035086.1	57019269	.	G	A	.	.	MAF_USDA=2.459
NC_035086.1	57019342	.	A	G	.	.	MAF_INRAE=38.608;MAF_USDA=20.588
NC_035086.1	57019350	.	C	A	.	.	MAF_INRAE=39.241;MAF_USDA=27.647
NC_035086.1	57019364	.	T	C	.	.	MAF_INRAE=17.089;MAF_USDA=4.118
NC_035086.1	57019398	.	G	A	.	.	MAF_INRAE=39.241;MAF_USDA=20.588
NC_035086.1	57019401	.	G	A	.	.	MAF_INRAE=14.167;MAF_USDA=11.176
NC_035086.1	57019410	.	A	C	.	.	MAF_INRAE=39.241;MAF_USDA=21.176
NC_035086.1	57019415	.	G	A	.	.	MAF_USDA=1.639
NC_035086.1	57019491	.	T	A	.	.	MAF_INRAE=38.608;MAF_USDA=20.588
NC_035086.1	57019493	.	T	A	.	.	MAF_INRAE=37.5;MAF_USDA=20.588
NC_035086.1	57019496	.	G	A	.	.	MAF_USDA=4.918
NC_035086.1	57019503	.	C	A	.	.	MAF_INRAE=37.5;MAF_USDA=31.25
NC_035086.1	57019514	.	G	T	.	.	MAF_INRAE=15.789;MAF_USDA=4.118
NC_035086.1	57019523	.	T	C	.	.	MAF_INRAE=38.608;MAF_USDA=21.176
NC_035086.1	57019532	.	C	T	.	.	MAF_INRAE=38.608;MAF_USDA=21.176
NC_035086.1	57019589	.	C	A	.	.	MAF_INRAE=38.608;MAF_USDA=21.176
NC_035086.1	57019596	.	G	C	.	.	MAF_INRAE=38.608;MAF_USDA=31.25
NC_035086.1	57019649	.	G	T	.	.	MAF_INRAE=42.105;MAF_USDA=22.941
NC_035086.1	57019655	.	A	C	.	.	MAF_INRAE=42.105;MAF_USDA=21.176
NC_035086.1	57019676	.	C	A	.	.	MAF_INRAE=38.608;MAF_USDA=21.765
NC_035086.1	57019678	.	T	A	.	.	MAF_INRAE=2.5;MAF_USDA=4.098
NC_035086.1	57019695	.	C	T	.	.	MAF_INRAE=37.975;MAF_USDA=21.765
NC_035086.1	57019729	.	C	T	.	.	MAF_USDA=8.333
NC_035086.1	57019789	.	G	T	.	.	MAF_USDA=8.333
NC_035086.1	57019796	.	T	A	.	.	MAF_INRAE=7.595;MAF_USDA=1.19
NC_035086.1	57019811	.	T	C	.	.	MAF_INRAE=39.241;MAF_USDA=22.353
NC_035086.1	57019901	.	G	T	.	.	MAF_USDA=6.25
NC_035086.1	57019937	.	T	A	.	.	MAF_INRAE=37.975;MAF_USDA=21.176
NC_035086.1	57019945	.	T	A	.	.	MAF_INRAE=49.167;MAF_USDA=5.952
NC_035086.1	57019965	.	A	G	.	.	MAF_USDA=6.25
NC_035086.1	57019982	.	A	T	.	.	MAF_INRAE=37.975;MAF_USDA=20.833
NC_035086.1	57019987	.	A	G	.	.	MAF_INRAE=37.975;MAF_USDA=21.429
NC_035086.1	57019991	.	A	T	.	.	MAF_INRAE=10.526;MAF_USDA=5.0
NC_035086.1	57020037	.	C	T	.	.	MAF_INRAE=15.823;MAF_USDA=11.765
NC_035086.1	57020089	.	A	G	.	.	MAF_USDA=18.75
NC_035086.1	57020223	.	C	T	.	.	MAF_USDA=2.941
NC_035086.1	57020240	.	T	C	.	.	MAF_INRAE=37.975;MAF_USDA=25.294
NC_035086.1	57020300	.	T	A	.	.	MAF_USDA=3.279
NC_035086.1	57020444	.	C	T	.	.	MAF_USDA=1.639
NC_035086.1	57020451	.	T	G	.	.	MAF_INRAE=10.526;MAF_USDA=4.098
NC_035086.1	57020509	.	G	A	.	.	MAF_USDA=10.656
NC_035086.1	57020512	.	A	G	.	.	MAF_USDA=10.656
NC_035086.1	57020526	.	A	G	.	.	MAF_USDA=2.941
NC_035086.1	57020527	.	A	T	.	.	MAF_USDA=2.459
NC_035086.1	57020539	.	C	T	.	.	MAF_INRAE=25.316;MAF_USDA=12.941
NC_035086.1	57020561	.	T	C	.	.	MAF_INRAE=5.696;MAF_USDA=34.706
NC_035086.1	57020585	.	G	A	.	.	MAF_INRAE=8.228
NC_035086.1	57020693	.	A	G	.	.	MAF_INRAE=25.316;MAF_USDA=4.706
NC_035086.1	57020725	.	G	C	.	.	MAF_INRAE=10.526
NC_035086.1	57020746	.	T	A	.	.	MAF_INRAE=25.316;MAF_USDA=8.824
NC_035086.1	57020883	.	C	A	.	.	MAF_INRAE=10.526;MAF_USDA=4.098
NC_035086.1	57021018	.	T	C	.	.	MAF_USDA=4.098
NC_035086.1	57021033	.	C	A	.	.	MAF_USDA=4.918
NC_035086.1	57021041	.	G	A	.	.	MAF_USDA=10.656
NC_035086.1	57021077	.	A	C	.	.	MAF_USDA=9.836
NC_035086.1	57021132	.	C	T	.	.	MAF_INRAE=25.316;MAF_USDA=4.706
NC_035086.1	57021165	.	C	T	.	.	MAF_INRAE=25.316;MAF_USDA=5.294
NC_035086.1	57021224	.	A	G	.	.	MAF_INRAE=30.0;MAF_USDA=20.0
NC_035086.1	57021230	.	A	C	.	.	MAF_INRAE=30.0;MAF_USDA=20.0
NC_035086.1	57021329	.	C	T	.	.	MAF_INRAE=25.316;MAF_USDA=4.706
NC_035086.1	57021341	.	G	A	.	.	MAF_INRAE=15.19;MAF_USDA=12.5
NC_035086.1	57021366	.	G	T	.	.	MAF_INRAE=44.304;MAF_USDA=6.471
NC_035086.1	57021432	.	G	A	.	.	MAF_USDA=1.639
NC_035086.1	57021485	.	T	C	.	.	MAF_USDA=1.639
NC_035086.1	57021534	.	A	G	.	.	MAF_USDA=1.639
NC_035086.1	57021701	.	A	C	.	.	MAF_USDA=6.25
NC_035086.1	57021723	.	C	T	.	.	MAF_USDA=1.639
NC_035086.1	57021734	.	C	A	.	.	MAF_USDA=18.852
NC_035086.1	57021785	.	T	G	.	.	MAF_USDA=15.0
NC_035086.1	57021820	.	C	A	.	.	MAF_USDA=2.459
NC_035086.1	57021936	.	T	C	.	.	MAF_INRAE=10.526;MAF_USDA=15.574
NC_035086.1	57022020	.	T	G	.	.	MAF_INRAE=43.671;MAF_USDA=6.471
NC_035086.1	57022043	.	A	C	.	.	MAF_INRAE=10.526;MAF_USDA=17.213
NC_035086.1	57022134	.	C	A	.	.	MAF_INRAE=10.526;MAF_USDA=17.213
NC_035086.1	57022210	.	C	G	.	.	MAF_INRAE=8.228;MAF_USDA=12.5
NC_035086.1	57022223	.	C	A	.	.	MAF_INRAE=20.886;MAF_USDA=18.824
NC_035086.1	57022246	.	A	C	.	.	MAF_USDA=12.295
NC_035086.1	57022268	.	A	G	.	.	MAF_USDA=4.31
NC_035086.1	57022279	.	A	C	.	.	MAF_INRAE=10.526;MAF_USDA=17.213
NC_035086.1	57022292	.	G	A	.	.	MAF_USDA=1.639
NC_035086.1	57022301	.	G	T	.	.	MAF_INRAE=23.418;MAF_USDA=4.118
NC_035086.1	57022318	.	T	C	.	.	MAF_INRAE=10.526;MAF_USDA=18.852
NC_035086.1	57022410	.	C	T	.	.	MAF_INRAE=10.526;MAF_USDA=13.529
NC_035086.1	57022426	.	A	C	.	.	MAF_INRAE=10.526;MAF_USDA=19.672
NC_035086.1	57022439	.	C	A	.	.	MAF_USDA=1.639
NC_035086.1	57022469	.	T	G	.	.	MAF_INRAE=10.526;MAF_USDA=19.672
NC_035086.1	57022471	.	C	T	.	.	MAF_USDA=18.033
NC_035086.1	57022472	.	A	G	.	.	MAF_USDA=18.033
NC_035086.1	57022495	.	T	C	.	.	MAF_INRAE=10.526;MAF_USDA=17.213
NC_035086.1	57022498	.	T	A	.	.	MAF_USDA=2.353
NC_035086.1	57022518	.	T	C	.	.	MAF_INRAE=10.526;MAF_USDA=18.033
NC_035086.1	57022520	.	T	A	.	.	MAF_INRAE=9.167;MAF_USDA=1.176
NC_035086.1	57022522	.	T	C	.	.	MAF_USDA=17.213
NC_035086.1	57022527	.	T	C	.	.	MAF_INRAE=10.526;MAF_USDA=4.118
NC_035086.1	57022530	.	G	A	.	.	MAF_USDA=6.471
NC_035086.1	57022532	.	A	C	.	.	MAF_USDA=8.235
NC_035086.1	57022535	.	G	A	.	.	MAF_USDA=6.25
NC_035086.1	57022566	.	C	T	.	.	MAF_INRAE=34.81;MAF_USDA=36.471
NC_035086.1	57022577	.	G	C	.	.	MAF_INRAE=10.526;MAF_USDA=16.393
NC_035086.1	57022602	.	G	T	.	.	MAF_USDA=2.459
NC_035086.1	57022656	.	T	G	.	.	MAF_INRAE=10.526;MAF_USDA=16.393
NC_035086.1	57022659	.	G	A	.	.	MAF_USDA=16.393
NC_035086.1	57022685	.	A	C	.	.	MAF_INRAE=10.526;MAF_USDA=6.25
NC_035086.1	57022720	.	T	A	.	.	MAF_INRAE=10.526;MAF_USDA=16.393
NC_035086.1	57022727	.	A	C	.	.	MAF_USDA=4.706
NC_035086.1	57022767	.	A	G	.	.	MAF_INRAE=10.526;MAF_USDA=17.213
NC_035086.1	57022813	.	G	C	.	.	MAF_INRAE=24.684;MAF_USDA=4.706
NC_035086.1	57022828	.	G	A	.	.	MAF_USDA=2.459
NC_035086.1	57022835	.	C	G	.	.	MAF_INRAE=10.526;MAF_USDA=18.033
NC_035086.1	57022849	.	C	A	.	.	MAF_INRAE=10.526;MAF_USDA=18.033
NC_035086.1	57022860	.	G	C	.	.	MAF_INRAE=10.526;MAF_USDA=18.033
NC_035086.1	57022869	.	G	T	.	.	MAF_USDA=2.459
NC_035086.1	57022872	.	T	C	.	.	MAF_INRAE=2.5;MAF_USDA=6.471
NC_035086.1	57022895	.	C	G	.	.	MAF_USDA=1.639
NC_035086.1	57022919	.	T	G	.	.	MAF_USDA=4.098
NC_035086.1	57022920	.	A	C	.	.	MAF_USDA=11.475
NC_035086.1	57023009	.	T	C	.	.	MAF_USDA=1.639
NC_035086.1	57023056	.	A	T	.	.	MAF_USDA=1.639
NC_035086.1	57023065	.	G	A	.	.	MAF_USDA=3.279
NC_035086.1	57023144	.	A	T	.	.	MAF_INRAE=34.81;MAF_USDA=32.927
NC_035086.1	57023145	.	C	A	.	.	MAF_INRAE=30.833;MAF_USDA=32.927
NC_035086.1	57024566	.	C	T	.	.	MAF_INRAE=18.333;MAF_USDA=12.5
NC_035086.1	57024654	.	C	A	.	.	MAF_USDA=6.25
NC_035086.1	57025265	.	C	A	.	.	MAF_INRAE=28.333;MAF_USDA=12.5
NC_035086.1	57025338	.	A	G	.	.	MAF_USDA=9.167
NC_035086.1	57025387	.	T	G	.	.	MAF_INRAE=5.696;MAF_USDA=10.588
NC_035086.1	57025421	.	T	A	.	.	MAF_INRAE=25.316;MAF_USDA=12.5
NC_035086.1	57025491	.	A	T	.	.	MAF_USDA=2.083
NC_035086.1	57025609	.	A	C	.	.	MAF_USDA=4.918
NC_035086.1	57025620	.	G	A	.	.	MAF_USDA=4.918
NC_035086.1	57025644	.	A	G	.	.	MAF_USDA=5.738
NC_035086.1	57025709	.	G	A	.	.	MAF_USDA=2.459
NC_035086.1	57025839	.	G	T	.	.	MAF_INRAE=37.975;MAF_USDA=28.235
NC_035086.1	57025865	.	A	C	.	.	MAF_USDA=1.639
NC_035086.1	57025996	.	C	T	.	.	MAF_USDA=4.918
NC_035086.1	57026039	.	T	C	.	.	MAF_USDA=7.627
NC_035086.1	57026043	.	C	T	.	.	MAF_USDA=19.048
NC_035086.1	57026090	.	T	G	.	.	MAF_USDA=6.667
NC_035086.1	57026167	.	C	T	.	.	MAF_USDA=41.176
NC_035086.1	57026217	.	A	C	.	.	MAF_USDA=39.583
NC_035086.1	57026218	.	T	G	.	.	MAF_USDA=37.5
NC_035086.1	57026259	.	T	C	.	.	MAF_INRAE=31.667;MAF_USDA=33.529
NC_035086.1	57026261	.	G	T	.	.	MAF_INRAE=20.0
NC_035086.1	57026266	.	G	T	.	.	MAF_INRAE=20.0
NC_035086.1	57026276	.	C	T	.	.	MAF_INRAE=22.5
NC_035086.1	57026289	.	C	A	.	.	MAF_INRAE=7.5
NC_035086.1	57026293	.	T	A	.	.	MAF_INRAE=3.333
NC_035086.1	57026295	.	G	T	.	.	MAF_INRAE=3.333
NC_035086.1	57026299	.	G	T	.	.	MAF_INRAE=2.5
NC_035086.1	57026349	.	C	A	.	.	MAF_USDA=4.918
NC_035086.1	57026356	.	A	G	.	.	MAF_INRAE=6.962;MAF_USDA=8.824
NC_035086.1	57026404	.	G	A	.	.	MAF_INRAE=24.684;MAF_USDA=42.941
NC_035086.1	57026406	.	C	G	.	.	MAF_INRAE=20.833;MAF_USDA=42.941
NC_035086.1	57026407	.	C	A	.	.	MAF_INRAE=20.833;MAF_USDA=42.941
NC_035086.1	57026460	.	G	A	.	.	MAF_INRAE=2.5;MAF_USDA=45.294
NC_035086.1	57026462	.	T	G	.	.	MAF_USDA=10.656
NC_035086.1	57026493	.	C	T	.	.	MAF_USDA=1.639
NC_035086.1	57026538	.	G	A	.	.	MAF_INRAE=20.886;MAF_USDA=42.941
NC_035086.1	57026541	.	A	G	.	.	MAF_INRAE=19.167;MAF_USDA=44.118
NC_035086.1	57026547	.	G	A	.	.	MAF_INRAE=17.722;MAF_USDA=30.588
NC_035086.1	57026548	.	A	T	.	.	MAF_INRAE=19.167;MAF_USDA=44.118
NC_035086.1	57026551	.	G	A	.	.	MAF_USDA=1.639
NC_035086.1	57026553	.	G	A	.	.	MAF_USDA=2.459
NC_035086.1	57026594	.	G	A	.	.	MAF_INRAE=20.886;MAF_USDA=40.0
NC_035086.1	57026598	.	T	C	.	.	MAF_INRAE=18.333;MAF_USDA=8.824
NC_035086.1	57026613	.	T	C	.	.	MAF_USDA=5.738
NC_035086.1	57026644	.	T	G	.	.	MAF_USDA=6.557
NC_035086.1	57026647	.	T	A	.	.	MAF_INRAE=25.0;MAF_USDA=41.765
NC_035086.1	57026667	.	G	A	.	.	MAF_INRAE=25.316;MAF_USDA=41.176
NC_035086.1	57026761	.	C	T	.	.	MAF_USDA=7.377
NC_035086.1	57026762	.	A	C	.	.	MAF_USDA=3.279
NC_035086.1	57026784	.	A	C	.	.	MAF_INRAE=23.418;MAF_USDA=41.765
NC_035086.1	57026799	.	G	A	.	.	MAF_INRAE=15.789;MAF_USDA=13.934
NC_035086.1	57026812	.	A	C	.	.	MAF_INRAE=16.456;MAF_USDA=6.471
NC_035086.1	57026813	.	T	G	.	.	MAF_USDA=14.118
NC_035086.1	57026814	.	A	C	.	.	MAF_INRAE=10.526;MAF_USDA=4.918
NC_035086.1	57026870	.	A	G	.	.	MAF_INRAE=15.789;MAF_USDA=13.115
NC_035086.1	57026872	.	G	A	.	.	MAF_INRAE=39.241;MAF_USDA=24.706
NC_035086.1	57026897	.	C	T	.	.	MAF_INRAE=5.833;MAF_USDA=2.459
NC_035086.1	57026932	.	A	G	.	.	MAF_INRAE=16.456;MAF_USDA=6.471
NC_035086.1	57026993	.	T	C	.	.	MAF_USDA=3.279
NC_035086.1	57027008	.	T	A	.	.	MAF_INRAE=5.0;MAF_USDA=3.279
NC_035086.1	57027019	.	T	C	.	.	MAF_INRAE=5.0
NC_035086.1	57027028	.	C	T	.	.	MAF_INRAE=5.0
NC_035086.1	57027059	.	G	A	.	.	MAF_INRAE=5.0
NC_035086.1	57027075	.	G	C	.	.	MAF_INRAE=10.526;MAF_USDA=21.311
NC_035086.1	57027170	.	T	G	.	.	MAF_INRAE=10.526;MAF_USDA=1.639
NC_035086.1	57027227	.	C	T	.	.	MAF_USDA=2.083
NC_035086.1	57027236	.	G	T	.	.	MAF_INRAE=5.833;MAF_USDA=20.588
NC_035086.1	57027269	.	T	C	.	.	MAF_INRAE=10.526;MAF_USDA=15.882
NC_035086.1	57027332	.	T	C	.	.	MAF_INRAE=10.526;MAF_USDA=15.882
NC_035086.1	57027335	.	G	A	.	.	MAF_USDA=3.279
NC_035086.1	57027400	.	T	A	.	.	MAF_USDA=5.738
NC_035086.1	57027475	.	C	T	.	.	MAF_INRAE=5.833;MAF_USDA=2.459
NC_035086.1	57027483	.	G	A	.	.	MAF_INRAE=10.526;MAF_USDA=15.294
NC_035086.1	57027506	.	A	C	.	.	MAF_INRAE=10.526;MAF_USDA=18.824
NC_035086.1	57027527	.	C	T	.	.	MAF_INRAE=10.526;MAF_USDA=18.824
NC_035086.1	57027534	.	G	A	.	.	MAF_INRAE=15.789;MAF_USDA=16.393
NC_035086.1	57027540	.	T	G	.	.	MAF_USDA=3.279
NC_035086.1	57027544	.	G	C	.	.	MAF_USDA=3.279
NC_035086.1	57027562	.	C	T	.	.	MAF_USDA=1.639
NC_035086.1	57027611	.	A	T	.	.	MAF_INRAE=10.526;MAF_USDA=15.294
NC_035086.1	57027662	.	A	C	.	.	MAF_USDA=13.934
NC_035086.1	57027674	.	G	A	.	.	MAF_USDA=3.279
NC_035086.1	57027686	.	A	T	.	.	MAF_INRAE=10.526;MAF_USDA=18.824
NC_035086.1	57027714	.	C	T	.	.	MAF_INRAE=10.526;MAF_USDA=19.412
NC_035086.1	57027801	.	A	C	.	.	MAF_USDA=5.833
NC_035086.1	57027811	.	T	A	.	.	MAF_INRAE=16.456;MAF_USDA=6.471
NC_035086.1	57027814	.	A	G	.	.	MAF_USDA=1.639
NC_035086.1	57027818	.	A	C	.	.	MAF_INRAE=10.526;MAF_USDA=18.235
NC_035086.1	57027825	.	C	T	.	.	MAF_USDA=3.279
NC_035086.1	57027865	.	G	A	.	.	MAF_INRAE=49.167;MAF_USDA=8.333
NC_035086.1	57027920	.	G	A	.	.	MAF_INRAE=38.608;MAF_USDA=20.588
NC_035086.1	57027956	.	C	T	.	.	MAF_INRAE=10.526;MAF_USDA=4.706
NC_035086.1	57027981	.	G	A	.	.	MAF_INRAE=10.526;MAF_USDA=8.333
NC_035086.1	57028015	.	C	T	.	.	MAF_USDA=5.882
NC_035086.1	57028020	.	C	T	.	.	MAF_USDA=1.639
NC_035086.1	57028086	.	A	G	.	.	MAF_INRAE=5.833;MAF_USDA=12.353
NC_035086.1	57028138	.	C	G	.	.	MAF_INRAE=10.526;MAF_USDA=5.294
NC_035086.1	57028242	.	T	A	.	.	MAF_INRAE=16.456;MAF_USDA=6.471
NC_035086.1	57028252	.	G	T	.	.	MAF_INRAE=10.127;MAF_USDA=11.765
NC_035086.1	57028255	.	A	C	.	.	MAF_USDA=12.295
NC_035086.1	57028309	.	C	G	.	.	MAF_INRAE=10.526;MAF_USDA=6.471
NC_035086.1	57028315	.	A	C	.	.	MAF_USDA=1.639
NC_035086.1	57028370	.	A	T	.	.	MAF_USDA=20.833
NC_035086.1	57028379	.	A	C	.	.	MAF_USDA=13.934
NC_035086.1	57028483	.	G	A	.	.	MAF_USDA=3.279
NC_035086.1	57028550	.	T	A	.	.	MAF_USDA=13.115
NC_035086.1	57028571	.	G	A	.	.	MAF_USDA=2.083
NC_035086.1	57028641	.	C	A	.	.	MAF_USDA=2.083
NC_035086.1	57028643	.	C	T	.	.	MAF_USDA=2.083
NC_035086.1	57028650	.	C	T	.	.	MAF_USDA=4.098
NC_035086.1	57028662	.	G	A	.	.	MAF_USDA=2.083
NC_035086.1	57028683	.	G	A	.	.	MAF_USDA=3.279
NC_035086.1	57028693	.	T	G	.	.	MAF_INRAE=10.526;MAF_USDA=6.471
NC_035086.1	57028700	.	T	C	.	.	MAF_INRAE=15.789;MAF_USDA=3.279
NC_035086.1	57028715	.	C	G	.	.	MAF_USDA=4.098
NC_035086.1	57028747	.	A	T	.	.	MAF_INRAE=10.526;MAF_USDA=5.882
NC_035086.1	57028748	.	C	A	.	.	MAF_INRAE=3.165;MAF_USDA=3.279
NC_035086.1	57028765	.	A	G	.	.	MAF_USDA=7.377
NC_035086.1	57028776	.	T	A	.	.	MAF_INRAE=10.526;MAF_USDA=18.824
NC_035086.1	57028780	.	A	G	.	.	MAF_USDA=2.459
NC_035086.1	57028785	.	C	T	.	.	MAF_USDA=4.098
NC_035086.1	57028804	.	G	A	.	.	MAF_INRAE=5.833;MAF_USDA=4.918
NC_035086.1	57028812	.	A	T	.	.	MAF_INRAE=10.526;MAF_USDA=18.824
NC_035086.1	57028828	.	T	C	.	.	MAF_USDA=13.115
NC_035086.1	57028864	.	T	C	.	.	MAF_USDA=7.377
NC_035086.1	57028935	.	G	T	.	.	MAF_INRAE=10.526;MAF_USDA=6.471
NC_035086.1	57028987	.	C	T	.	.	MAF_USDA=23.529
NC_035086.1	57029007	.	G	T	.	.	MAF_USDA=4.918
NC_035086.1	57029022	.	C	A	.	.	MAF_INRAE=10.526;MAF_USDA=20.0
NC_035086.1	57029028	.	A	G	.	.	MAF_USDA=3.279
NC_035086.1	57029034	.	C	A	.	.	MAF_USDA=4.918
NC_035086.1	57029077	.	G	C	.	.	MAF_USDA=1.639
NC_035086.1	57029104	.	C	T	.	.	MAF_USDA=2.459
NC_035086.1	57029149	.	G	A	.	.	MAF_USDA=6.557
NC_035086.1	57029166	.	C	T	.	.	MAF_INRAE=16.456;MAF_USDA=6.471
NC_035086.1	57029250	.	C	T	.	.	MAF_USDA=4.098
NC_035086.1	57029288	.	C	A	.	.	MAF_INRAE=10.526;MAF_USDA=17.647
NC_035086.1	57029331	.	G	T	.	.	MAF_USDA=3.279
NC_035086.1	57029353	.	G	A	.	.	MAF_USDA=3.279
NC_035086.1	57029367	.	C	T	.	.	MAF_INRAE=15.789
NC_035086.1	57029435	.	G	C	.	.	MAF_INRAE=10.526;MAF_USDA=6.557
NC_035086.1	57029438	.	C	A	.	.	MAF_USDA=1.765
NC_035086.1	57029439	.	C	A	.	.	MAF_USDA=1.765
NC_035086.1	57029461	.	T	C	.	.	MAF_USDA=4.098
NC_035086.1	57029491	.	G	A	.	.	MAF_INRAE=10.526;MAF_USDA=5.882
NC_035086.1	57029492	.	A	G	.	.	MAF_USDA=5.882
NC_035086.1	57029502	.	T	A	.	.	MAF_INRAE=15.789;MAF_USDA=15.574
NC_035086.1	57029505	.	C	T	.	.	MAF_USDA=18.235
NC_035086.1	57029603	.	T	C	.	.	MAF_USDA=2.459
NC_035086.1	57029657	.	T	C	.	.	MAF_INRAE=10.526;MAF_USDA=5.294
NC_035086.1	57029725	.	A	G	.	.	MAF_USDA=7.377
NC_035086.1	57029775	.	G	C	.	.	MAF_INRAE=10.526
NC_035086.1	57029811	.	A	G	.	.	MAF_INRAE=16.456;MAF_USDA=9.412
NC_035086.1	57029837	.	T	G	.	.	MAF_INRAE=18.987;MAF_USDA=25.882
NC_035086.1	57029864	.	G	A	.	.	MAF_INRAE=3.165;MAF_USDA=4.098
NC_035086.1	57029888	.	C	T	.	.	MAF_INRAE=18.987;MAF_USDA=24.118
NC_035086.1	57029896	.	C	A	.	.	MAF_USDA=2.459
NC_035086.1	57029929	.	C	A	.	.	MAF_INRAE=9.494;MAF_USDA=7.647
NC_035086.1	57029947	.	G	A	.	.	MAF_USDA=1.639
NC_035086.1	57030038	.	G	A	.	.	MAF_USDA=1.667
NC_035086.1	57030053	.	G	C	.	.	MAF_INRAE=10.759;MAF_USDA=12.353
NC_035086.1	57030117	.	C	T	.	.	MAF_INRAE=20.253;MAF_USDA=22.941
NC_035086.1	57030135	.	T	G	.	.	MAF_INRAE=1.667
NC_035086.1	57030140	.	T	C	.	.	MAF_INRAE=1.667
NC_035086.1	57030150	.	A	G	.	.	MAF_INRAE=3.333;MAF_USDA=13.934
NC_035086.1	57030159	.	A	G	.	.	MAF_INRAE=3.333
NC_035086.1	57030163	.	G	T	.	.	MAF_INRAE=3.333
NC_035086.1	57030169	.	A	T	.	.	MAF_INRAE=4.167
NC_035086.1	57030175	.	C	G	.	.	MAF_INRAE=4.167
NC_035086.1	57030327	.	G	A	.	.	MAF_INRAE=15.789
NC_035086.1	57030360	.	A	C	.	.	MAF_USDA=17.059
NC_035086.1	57030369	.	T	C	.	.	MAF_USDA=1.639
NC_035086.1	57030373	.	C	T	.	.	MAF_INRAE=18.987;MAF_USDA=24.118
NC_035086.1	57030409	.	G	A	.	.	MAF_INRAE=5.833;MAF_USDA=2.459
NC_035086.1	57030454	.	A	C	.	.	MAF_USDA=5.738
NC_035086.1	57030459	.	A	C	.	.	MAF_USDA=4.098
NC_035086.1	57030462	.	T	A	.	.	MAF_INRAE=16.456;MAF_USDA=8.824
NC_035086.1	57030464	.	T	C	.	.	MAF_USDA=4.098
NC_035086.1	57030490	.	G	A	.	.	MAF_INRAE=20.833;MAF_USDA=27.083
NC_035086.1	57030501	.	C	G	.	.	MAF_INRAE=7.5
NC_035086.1	57030510	.	C	T	.	.	MAF_USDA=3.279
NC_035086.1	57030511	.	A	T	.	.	MAF_INRAE=9.167
NC_035086.1	57030516	.	C	A	.	.	MAF_INRAE=3.333
NC_035086.1	57030522	.	C	A	.	.	MAF_INRAE=8.333
NC_035086.1	57030527	.	T	A	.	.	MAF_INRAE=5.833
NC_035086.1	57030537	.	T	C	.	.	MAF_INRAE=5.833
NC_035086.1	57030543	.	G	A	.	.	MAF_INRAE=5.833
NC_035086.1	57030552	.	C	T	.	.	MAF_INRAE=5.0
NC_035086.1	57030585	.	T	A	.	.	MAF_INRAE=1.667
NC_035086.1	57030597	.	C	A	.	.	MAF_INRAE=1.667
NC_035086.1	57030607	.	C	A	.	.	MAF_USDA=2.083
NC_035086.1	57030610	.	A	G	.	.	MAF_INRAE=2.5
NC_035086.1	57030617	.	A	T	.	.	MAF_INRAE=1.667
NC_035086.1	57030677	.	G	A	.	.	MAF_INRAE=18.333;MAF_USDA=8.824
NC_035086.1	57030696	.	A	C	.	.	MAF_INRAE=10.526;MAF_USDA=4.706
NC_035086.1	57030796	.	C	T	.	.	MAF_INRAE=1.667
NC_035086.1	57030800	.	A	G	.	.	MAF_INRAE=2.5
NC_035086.1	57030801	.	A	G	.	.	MAF_INRAE=2.5
NC_035086.1	57030803	.	G	T	.	.	MAF_INRAE=2.5
NC_035086.1	57030804	.	T	G	.	.	MAF_USDA=2.459
NC_035086.1	57030819	.	G	T	.	.	MAF_INRAE=4.167
NC_035086.1	57030826	.	A	G	.	.	MAF_INRAE=4.167
NC_035086.1	57030830	.	T	A	.	.	MAF_INRAE=4.167
NC_035086.1	57030831	.	G	T	.	.	MAF_INRAE=4.167
NC_035086.1	57030833	.	A	C	.	.	MAF_INRAE=4.167
NC_035086.1	57030859	.	T	C	.	.	MAF_USDA=1.639
NC_035086.1	57030865	.	A	C	.	.	MAF_INRAE=5.833
NC_035086.1	57030867	.	A	T	.	.	MAF_INRAE=5.833
NC_035086.1	57030873	.	G	A	.	.	MAF_INRAE=5.0
NC_035086.1	57030887	.	C	T	.	.	MAF_INRAE=10.526;MAF_USDA=1.639
NC_035086.1	57030898	.	A	T	.	.	MAF_USDA=3.279
NC_035086.1	57030910	.	G	C	.	.	MAF_INRAE=4.167
NC_035086.1	57030986	.	A	C	.	.	MAF_USDA=9.836
NC_035086.1	57031046	.	A	C	.	.	MAF_INRAE=10.526;MAF_USDA=15.882
NC_035086.1	57031205	.	G	T	.	.	MAF_INRAE=16.456;MAF_USDA=12.5
NC_035086.1	57031290	.	T	G	.	.	MAF_USDA=7.377
NC_035086.1	57031306	.	A	G	.	.	MAF_INRAE=21.053;MAF_USDA=25.294
NC_035086.1	57031361	.	T	G	.	.	MAF_USDA=4.098
NC_035086.1	57031374	.	T	A	.	.	MAF_INRAE=15.823;MAF_USDA=10.0
NC_035086.1	57031379	.	C	T	.	.	MAF_INRAE=18.987;MAF_USDA=26.471
NC_035086.1	57031441	.	G	A	.	.	MAF_USDA=1.639
NC_035086.1	57031469	.	C	T	.	.	MAF_USDA=2.459
NC_035086.1	57031511	.	G	A	.	.	MAF_USDA=2.459
NC_035086.1	57031589	.	G	A	.	.	MAF_INRAE=10.127;MAF_USDA=12.353
NC_035086.1	57031599	.	G	T	.	.	MAF_INRAE=10.526;MAF_USDA=5.882
NC_035086.1	57031618	.	C	A	.	.	MAF_USDA=1.639
NC_035086.1	57031639	.	T	C	.	.	MAF_INRAE=15.823;MAF_USDA=6.471
NC_035086.1	57031663	.	C	T	.	.	MAF_INRAE=10.526
NC_035086.1	57031700	.	G	A	.	.	MAF_INRAE=10.526;MAF_USDA=5.882
NC_035086.1	57031785	.	C	T	.	.	MAF_USDA=3.279
NC_035086.1	57031793	.	A	G	.	.	MAF_USDA=8.197
NC_035086.1	57031813	.	C	G	.	.	MAF_USDA=3.279
NC_035086.1	57031824	.	C	A	.	.	MAF_INRAE=37.975;MAF_USDA=20.588
NC_035086.1	57031853	.	T	G	.	.	MAF_INRAE=27.215;MAF_USDA=47.059
NC_035086.1	57031870	.	G	T	.	.	MAF_INRAE=16.456;MAF_USDA=8.824
NC_035086.1	57031896	.	T	C	.	.	MAF_INRAE=18.987;MAF_USDA=24.118
NC_035086.1	57031901	.	A	G	.	.	MAF_USDA=8.197
NC_035086.1	57031922	.	A	G	.	.	MAF_USDA=4.098
NC_035086.1	57031967	.	G	A	.	.	MAF_INRAE=10.526;MAF_USDA=6.548
NC_035086.1	57031980	.	T	C	.	.	MAF_INRAE=27.215;MAF_USDA=46.429
NC_035086.1	57032054	.	T	G,*	.	.	MAF_INRAE=21.053
NC_035086.1	57032058	.	T	G	.	.	MAF_INRAE=18.333
NC_035086.1	57032062	.	C	T	.	.	MAF_INRAE=15.789;MAF_USDA=2.976
NC_035086.1	57032066	.	T	G	.	.	MAF_USDA=1.667
NC_035086.1	57032096	.	A	G	.	.	MAF_INRAE=10.526;MAF_USDA=5.357
NC_035086.1	57032106	.	G	A	.	.	MAF_USDA=7.5
NC_035086.1	57032118	.	T	C	.	.	MAF_INRAE=18.354;MAF_USDA=14.706
NC_035086.1	57032241	.	G	A	.	.	MAF_INRAE=10.526;MAF_USDA=1.639
NC_035086.1	57032270	.	G	A	.	.	MAF_USDA=5.738
NC_035086.1	57032275	.	A	G	.	.	MAF_USDA=5.294
NC_035086.1	57032358	.	T	A	.	.	MAF_INRAE=37.975;MAF_USDA=20.588
NC_035086.1	57032359	.	A	C	.	.	MAF_INRAE=15.833;MAF_USDA=5.294
NC_035086.1	57032367	.	T	G	.	.	MAF_INRAE=38.608;MAF_USDA=20.588
NC_035086.1	57032379	.	C	A	.	.	MAF_INRAE=15.789;MAF_USDA=15.574
NC_035086.1	57032459	.	T	A	.	.	MAF_INRAE=16.456;MAF_USDA=9.412
NC_035086.1	57032464	.	G	T	.	.	MAF_USDA=7.377
NC_035086.1	57032474	.	C	T	.	.	MAF_USDA=4.098
NC_035086.1	57032486	.	G	T	.	.	MAF_USDA=1.639
NC_035086.1	57032498	.	C	T	.	.	MAF_USDA=4.098
NC_035086.1	57032504	.	G	T	.	.	MAF_USDA=4.098
NC_035086.1	57032546	.	T	C	.	.	MAF_INRAE=18.987;MAF_USDA=14.583
NC_035086.1	57032554	.	A	G	.	.	MAF_INRAE=18.987;MAF_USDA=25.882
NC_035086.1	57032561	.	G	A	.	.	MAF_INRAE=10.526;MAF_USDA=5.882
NC_035086.1	57032567	.	A	C	.	.	MAF_INRAE=18.987;MAF_USDA=24.706
NC_035086.1	57032618	.	G	A	.	.	MAF_INRAE=20.253;MAF_USDA=25.294
NC_035086.1	57032734	.	T	G	.	.	MAF_USDA=7.377
NC_035086.1	57032739	.	T	C	.	.	MAF_USDA=7.377
NC_035086.1	57032744	.	T	A	.	.	MAF_USDA=7.377
NC_035086.1	57032795	.	G	T	.	.	MAF_USDA=4.098
NC_035086.1	57032878	.	C	T	.	.	MAF_INRAE=8.228;MAF_USDA=9.524
NC_035086.1	57032880	.	G	T	.	.	MAF_USDA=2.5
NC_035086.1	57032907	.	C	T	.	.	MAF_INRAE=21.053;MAF_USDA=19.048
NC_035086.1	57032925	.	C	A	.	.	MAF_USDA=24.096
NC_035086.1	57032935	.	T	A	.	.	MAF_USDA=4.31
NC_035086.1	57032937	.	T	A	.	.	MAF_USDA=4.31
NC_035086.1	57034349	.	A	G	.	.	MAF_INRAE=36.842;MAF_USDA=26.829
NC_035086.1	57034362	.	G	T	.	.	MAF_USDA=4.31
NC_035086.1	57034407	.	A	C	.	.	MAF_INRAE=15.789;MAF_USDA=5.085
NC_035086.1	57034423	.	A	T	.	.	MAF_USDA=2.083
NC_035086.1	57034472	.	T	A	.	.	MAF_INRAE=26.582;MAF_USDA=22.619
NC_035086.1	57034546	.	G	A	.	.	MAF_INRAE=8.228;MAF_USDA=10.0
NC_035086.1	57034698	.	G	C	.	.	MAF_INRAE=27.215;MAF_USDA=23.214
NC_035086.1	57034706	.	G	A	.	.	MAF_USDA=3.333
NC_035086.1	57034728	.	T	C	.	.	MAF_USDA=11.475
NC_035086.1	57034751	.	C	T	.	.	MAF_INRAE=6.962;MAF_USDA=8.235
NC_035086.1	57034754	.	G	T	.	.	MAF_INRAE=27.215;MAF_USDA=47.059
NC_035086.1	57034833	.	C	A	.	.	MAF_INRAE=27.215;MAF_USDA=22.941
NC_035086.1	57034852	.	C	T	.	.	MAF_USDA=11.475
NC_035086.1	57034891	.	T	C	.	.	MAF_USDA=20.833
NC_035086.1	57034900	.	G	C	.	.	MAF_INRAE=36.842;MAF_USDA=29.412
NC_035086.1	57034977	.	T	C	.	.	MAF_USDA=14.583
NC_035086.1	57035049	.	G	A	.	.	MAF_USDA=4.167
NC_035086.1	57035053	.	T	G	.	.	MAF_USDA=6.25
NC_035086.1	57035088	.	C	T	.	.	MAF_USDA=2.083
NC_035086.1	57035169	.	G	A	.	.	MAF_USDA=2.083
NC_035086.1	57035192	.	G	T	.	.	MAF_USDA=16.667
NC_035086.1	57036819	.	C	T	.	.	MAF_USDA=4.098
NC_035086.1	57036897	.	G	T	.	.	MAF_USDA=8.235
NC_035086.1	57036910	.	G	T	.	.	MAF_USDA=1.639
NC_035086.1	57036916	.	G	A	.	.	MAF_USDA=3.279
NC_035086.1	57036925	.	G	A	.	.	MAF_INRAE=29.114;MAF_USDA=32.941
NC_035086.1	57036928	.	C	T	.	.	MAF_INRAE=26.667;MAF_USDA=33.529
NC_035086.1	57036993	.	A	G	.	.	MAF_USDA=8.197
NC_035086.1	57037026	.	T	C	.	.	MAF_INRAE=27.215;MAF_USDA=22.353
NC_035086.1	57037042	.	G	A	.	.	MAF_INRAE=27.215;MAF_USDA=31.765
NC_035086.1	57037064	.	T	C	.	.	MAF_INRAE=9.494;MAF_USDA=7.143
NC_035086.1	57037098	.	T	C	.	.	MAF_USDA=14.167
NC_035086.1	57037122	.	G	A	.	.	MAF_INRAE=27.215;MAF_USDA=22.941
NC_035086.1	57037137	.	T	C	.	.	MAF_USDA=13.115
NC_035086.1	57037173	.	T	G	.	.	MAF_USDA=14.167
NC_035086.1	57037178	.	T	G	.	.	MAF_INRAE=27.215;MAF_USDA=33.929
NC_035086.1	57037179	.	A	G	.	.	MAF_USDA=14.167
NC_035086.1	57037180	.	A	C	.	.	MAF_USDA=14.167
NC_035086.1	57037188	.	T	C	.	.	MAF_USDA=2.5
NC_035086.1	57037207	.	T	G	.	.	MAF_INRAE=27.215;MAF_USDA=22.941
NC_035086.1	57037235	.	A	T	.	.	MAF_USDA=8.235
NC_035086.1	57037269	.	C	G	.	.	MAF_INRAE=17.089;MAF_USDA=12.5
NC_035086.1	57037270	.	G	A	.	.	MAF_INRAE=19.167;MAF_USDA=12.5
NC_035086.1	57037285	.	T	C	.	.	MAF_INRAE=27.215;MAF_USDA=22.941
NC_035086.1	57037310	.	C	T	.	.	MAF_USDA=2.459
NC_035086.1	57037321	.	C	T	.	.	MAF_INRAE=17.089;MAF_USDA=6.471
NC_035086.1	57037344	.	T	A	.	.	MAF_INRAE=27.215;MAF_USDA=22.941
NC_035086.1	57037361	.	G	A	.	.	MAF_INRAE=16.456;MAF_USDA=6.471
NC_035086.1	57037378	.	G	A	.	.	MAF_USDA=2.459
NC_035086.1	57037389	.	G	T	.	.	MAF_INRAE=27.215;MAF_USDA=22.941
NC_035086.1	57037406	.	T	A	.	.	MAF_USDA=17.391
NC_035086.1	57037407	.	T	A	.	.	MAF_INRAE=33.333;MAF_USDA=39.583
NC_035086.1	57037408	.	A	T	.	.	MAF_INRAE=49.167
NC_035086.1	57037409	.	A	T	.	.	MAF_USDA=1.695
NC_035086.1	57037410	.	A	T	.	.	MAF_INRAE=10.526
NC_035086.1	57037418	.	C	A	.	.	MAF_INRAE=37.975;MAF_USDA=20.0
NC_035086.1	57037419	.	G	C	.	.	MAF_USDA=8.235
NC_035086.1	57037454	.	A	G	.	.	MAF_USDA=4.167
NC_035086.1	57037571	.	T	G	.	.	MAF_INRAE=27.848;MAF_USDA=21.765
NC_035086.1	57037634	.	T	G	.	.	MAF_USDA=13.115
NC_035086.1	57037658	.	G	A	.	.	MAF_INRAE=27.215;MAF_USDA=24.118
NC_035086.1	57037696	.	G	C	.	.	MAF_INRAE=27.215;MAF_USDA=32.941
NC_035086.1	57037723	.	G	A	.	.	MAF_INRAE=37.975;MAF_USDA=22.353
NC_035086.1	57037838	.	G	T	.	.	MAF_USDA=15.882
NC_035086.1	57037910	.	G	A	.	.	MAF_INRAE=27.215;MAF_USDA=22.941
NC_035086.1	57037945	.	A	T	.	.	MAF_USDA=29.518
NC_035086.1	57037946	.	A	T	.	.	MAF_USDA=34.146
NC_035086.1	57037947	.	A	T	.	.	MAF_USDA=24.096
NC_035086.1	57037948	.	A	T	.	.	MAF_USDA=21.687
NC_035086.1	57037984	.	T	A	.	.	MAF_USDA=1.639
NC_035086.1	57038143	.	C	G	.	.	MAF_USDA=3.279
NC_035086.1	57038161	.	T	G	.	.	MAF_INRAE=27.215;MAF_USDA=23.529
NC_035086.1	57038200	.	C	A	.	.	MAF_USDA=15.882
NC_035086.1	57038310	.	C	T	.	.	MAF_INRAE=27.848;MAF_USDA=22.941
NC_035086.1	57038325	.	C	T	.	.	MAF_INRAE=39.241;MAF_USDA=19.412
NC_035086.1	57038333	.	A	T	.	.	MAF_INRAE=8.228;MAF_USDA=10.0
NC_035086.1	57038392	.	A	G	.	.	MAF_INRAE=28.481;MAF_USDA=32.353
NC_035086.1	57038408	.	T	A	.	.	MAF_INRAE=27.215;MAF_USDA=22.353
NC_035086.1	57038515	.	G	A	.	.	MAF_INRAE=16.456;MAF_USDA=12.5
NC_035086.1	57038520	.	G	A	.	.	MAF_USDA=3.279
NC_035086.1	57038571	.	C	A	.	.	MAF_USDA=8.235
NC_035086.1	57038619	.	A	T	.	.	MAF_INRAE=28.481;MAF_USDA=46.471
NC_035086.1	57038788	.	A	C	.	.	MAF_USDA=1.765
NC_035086.1	57038810	.	T	C	.	.	MAF_INRAE=29.747;MAF_USDA=27.647
NC_035086.1	57038843	.	T	A	.	.	MAF_INRAE=29.747;MAF_USDA=22.917
NC_035086.1	57038855	.	G	T	.	.	MAF_USDA=1.639
NC_035086.1	57038873	.	A	G	.	.	MAF_USDA=6.557
NC_035086.1	57038896	.	C	T	.	.	MAF_USDA=1.639
NC_035086.1	57038898	.	G	A	.	.	MAF_USDA=12.353
NC_035086.1	57038918	.	T	C	.	.	MAF_INRAE=29.114;MAF_USDA=25.882
NC_035086.1	57038926	.	G	A	.	.	MAF_INRAE=29.114;MAF_USDA=26.471
NC_035086.1	57038931	.	G	T	.	.	MAF_INRAE=29.114;MAF_USDA=41.176
NC_035086.1	57038954	.	A	G	.	.	MAF_INRAE=15.789;MAF_USDA=6.557
NC_035086.1	57039047	.	C	G	.	.	MAF_USDA=1.639
NC_035086.1	57039060	.	G	T	.	.	MAF_USDA=10.588
NC_035086.1	57039073	.	C	T	.	.	MAF_INRAE=8.228;MAF_USDA=9.412
NC_035086.1	57039080	.	A	G	.	.	MAF_INRAE=29.747;MAF_USDA=27.059
NC_035086.1	57039170	.	T	C	.	.	MAF_INRAE=29.747;MAF_USDA=37.059
NC_035086.1	57039208	.	G	A	.	.	MAF_INRAE=29.747;MAF_USDA=36.471
NC_035086.1	57039217	.	G	A	.	.	MAF_INRAE=15.789;MAF_USDA=9.836
NC_035086.1	57039252	.	T	A	.	.	MAF_INRAE=15.789;MAF_USDA=9.016
NC_035086.1	57039299	.	T	C	.	.	MAF_INRAE=10.526;MAF_USDA=6.25
NC_035086.1	57039318	.	G	C	.	.	MAF_INRAE=47.468;MAF_USDA=12.941
NC_035086.1	57039397	.	A	G	.	.	MAF_INRAE=15.789;MAF_USDA=10.656
NC_035086.1	57039427	.	A	T	.	.	MAF_USDA=2.459
NC_035086.1	57039490	.	T	A	.	.	MAF_INRAE=22.785;MAF_USDA=11.176
NC_035086.1	57039542	.	G	A	.	.	MAF_INRAE=15.789;MAF_USDA=16.471
NC_035086.1	57039598	.	A	C	.	.	MAF_USDA=1.639
NC_035086.1	57039628	.	G	A	.	.	MAF_INRAE=15.789;MAF_USDA=4.706
NC_035086.1	57039650	.	A	T	.	.	MAF_INRAE=15.789;MAF_USDA=6.471
NC_035086.1	57039691	.	C	A	.	.	MAF_INRAE=15.789;MAF_USDA=7.647
NC_035086.1	57039705	.	G	T	.	.	MAF_INRAE=15.789;MAF_USDA=7.059
NC_035086.1	57039717	.	A	G	.	.	MAF_INRAE=15.789;MAF_USDA=6.471
NC_035086.1	57039722	.	T	G	.	.	MAF_INRAE=15.789;MAF_USDA=7.059
NC_035086.1	57039739	.	T	C	.	.	MAF_INRAE=15.789;MAF_USDA=6.471
NC_035086.1	57039768	.	A	C	.	.	MAF_INRAE=15.789;MAF_USDA=7.647
NC_035086.1	57039776	.	C	T	.	.	MAF_INRAE=8.228;MAF_USDA=10.0
NC_035086.1	57039846	.	A	G	.	.	MAF_INRAE=15.789;MAF_USDA=6.471
NC_035086.1	57039914	.	T	A	.	.	MAF_INRAE=3.165;MAF_USDA=2.459
NC_035086.1	57039929	.	A	G	.	.	MAF_USDA=15.294
NC_035086.1	57040004	.	C	A	.	.	MAF_USDA=2.083
NC_035086.1	57040008	.	G	A	.	.	MAF_INRAE=3.165;MAF_USDA=2.459
NC_035086.1	57040053	.	C	T	.	.	MAF_USDA=1.639
NC_035086.1	57040056	.	C	T	.	.	MAF_INRAE=15.789;MAF_USDA=6.471
NC_035086.1	57040059	.	A	G	.	.	MAF_USDA=6.471
NC_035086.1	57040079	.	C	T	.	.	MAF_INRAE=15.789;MAF_USDA=7.059
NC_035086.1	57040093	.	C	A	.	.	MAF_INRAE=15.789;MAF_USDA=25.882
NC_035086.1	57040105	.	G	C	.	.	MAF_INRAE=15.789;MAF_USDA=6.471
NC_035086.1	57040146	.	G	A	.	.	MAF_USDA=3.279
NC_035086.1	57040154	.	C	T	.	.	MAF_USDA=14.118
NC_035086.1	57040176	.	G	C	.	.	MAF_USDA=1.639
NC_035086.1	57040217	.	T	C	.	.	MAF_INRAE=45.57;MAF_USDA=17.059
NC_035086.1	57040221	.	A	G	.	.	MAF_INRAE=15.789;MAF_USDA=7.059
NC_035086.1	57040247	.	C	A	.	.	MAF_INRAE=44.937;MAF_USDA=17.059
NC_035086.1	57040256	.	A	G	.	.	MAF_USDA=4.098
NC_035086.1	57040271	.	G	T	.	.	MAF_INRAE=41.772;MAF_USDA=25.882
NC_035086.1	57040321	.	C	A	.	.	MAF_USDA=2.459
NC_035086.1	57040322	.	A	C	.	.	MAF_USDA=1.639
NC_035086.1	57040324	.	T	A	.	.	MAF_USDA=1.639
NC_035086.1	57040327	.	C	A	.	.	MAF_USDA=2.459
NC_035086.1	57040328	.	G	A	.	.	MAF_USDA=1.639
NC_035086.1	57040332	.	T	G	.	.	MAF_USDA=1.667
NC_035086.1	57040335	.	T	A	.	.	MAF_INRAE=15.789;MAF_USDA=5.882
NC_035086.1	57040337	.	G	T	.	.	MAF_USDA=1.639
NC_035086.1	57040338	.	T	G	.	.	MAF_USDA=1.639
NC_035086.1	57040343	.	C	T	.	.	MAF_INRAE=15.789;MAF_USDA=5.882
NC_035086.1	57040351	.	A	G	.	.	MAF_USDA=3.529
NC_035086.1	57040404	.	G	A	.	.	MAF_USDA=1.639
NC_035086.1	57040412	.	A	C	.	.	MAF_USDA=1.639
NC_035086.1	57040467	.	T	C	.	.	MAF_INRAE=15.789;MAF_USDA=4.706
NC_035086.1	57040482	.	G	A	.	.	MAF_INRAE=15.789;MAF_USDA=2.083
NC_035086.1	57040524	.	G	A	.	.	MAF_USDA=2.083
NC_035086.1	57040546	.	G	T	.	.	MAF_USDA=39.412
NC_035086.1	57040555	.	T	C	.	.	MAF_USDA=28.824
NC_035086.1	57040575	.	C	G	.	.	MAF_USDA=30.588
NC_035086.1	57040658	.	G	A	.	.	MAF_INRAE=10.526
NC_035086.1	57040721	.	G	A	.	.	MAF_USDA=3.279
NC_035086.1	57040728	.	T	C	.	.	MAF_INRAE=15.789;MAF_USDA=2.083
NC_035086.1	57040731	.	C	G	.	.	MAF_USDA=3.279
NC_035086.1	57040757	.	G	A	.	.	MAF_INRAE=15.789;MAF_USDA=5.882
NC_035086.1	57040761	.	C	A	.	.	MAF_USDA=5.882
NC_035086.1	57040762	.	C	A	.	.	MAF_USDA=5.882
NC_035086.1	57040769	.	T	A	.	.	MAF_USDA=1.639
NC_035086.1	57040809	.	T	A	.	.	MAF_INRAE=15.789;MAF_USDA=5.882
NC_035086.1	57040812	.	C	A	.	.	MAF_USDA=5.882
NC_035086.1	57040837	.	A	G	.	.	MAF_INRAE=15.789;MAF_USDA=5.882
NC_035086.1	57040846	.	C	G	.	.	MAF_USDA=3.279
NC_035086.1	57040848	.	C	T	.	.	MAF_INRAE=15.789;MAF_USDA=7.059
NC_035086.1	57040849	.	G	A	.	.	MAF_INRAE=44.937;MAF_USDA=17.647
NC_035086.1	57040851	.	G	A	.	.	MAF_INRAE=48.333;MAF_USDA=5.882
NC_035086.1	57040858	.	G	A	.	.	MAF_USDA=2.083
NC_035086.1	57040869	.	T	G	.	.	MAF_USDA=5.882
NC_035086.1	57040899	.	T	C	.	.	MAF_USDA=2.083
NC_035086.1	57040900	.	C	T	.	.	MAF_USDA=2.083
NC_035086.1	57040908	.	C	T	.	.	MAF_USDA=1.639
NC_035086.1	57040925	.	G	A	.	.	MAF_INRAE=2.5;MAF_USDA=18.902
NC_035086.1	57040943	.	C	G	.	.	MAF_USDA=16.667
NC_035086.1	57040969	.	C	T	.	.	MAF_USDA=1.695
NC_035086.1	57041030	.	A	T	.	.	MAF_USDA=20.833
NC_035086.1	57041034	.	C	A	.	.	MAF_USDA=1.176
NC_035086.1	57041200	.	G	A	.	.	MAF_INRAE=2.5;MAF_USDA=3.448
NC_035086.1	57041266	.	G	A	.	.	MAF_USDA=3.279
NC_035086.1	57041307	.	G	T	.	.	MAF_INRAE=5.833;MAF_USDA=9.167
NC_035086.1	57041437	.	T	A	.	.	MAF_USDA=2.459
NC_035086.1	57041439	.	C	A	.	.	MAF_USDA=2.459
NC_035086.1	57041445	.	T	C	.	.	MAF_USDA=1.639
NC_035086.1	57041452	.	G	A	.	.	MAF_USDA=2.459
NC_035086.1	57041549	.	C	T	.	.	MAF_INRAE=15.789
NC_035086.1	57041589	.	T	G	.	.	MAF_USDA=3.279
NC_035086.1	57041627	.	T	C	.	.	MAF_INRAE=43.038;MAF_USDA=25.882
NC_035086.1	57041635	.	C	A	.	.	MAF_USDA=3.279
NC_035086.1	57041637	.	G	T	.	.	MAF_INRAE=15.789;MAF_USDA=5.882
NC_035086.1	57041669	.	T	A	.	.	MAF_USDA=1.639
NC_035086.1	57041697	.	A	C	.	.	MAF_INRAE=15.789;MAF_USDA=5.882
NC_035086.1	57041711	.	A	G	.	.	MAF_USDA=1.639
NC_035086.1	57041748	.	A	C	.	.	MAF_USDA=14.118
NC_035086.1	57041750	.	G	A	.	.	MAF_USDA=8.235
NC_035086.1	57041752	.	C	T	.	.	MAF_INRAE=2.5;MAF_USDA=2.459
NC_035086.1	57041807	.	A	T	.	.	MAF_INRAE=15.789;MAF_USDA=5.882
NC_035086.1	57041823	.	C	T	.	.	MAF_INRAE=15.789;MAF_USDA=23.529
NC_035086.1	57041834	.	G	T	.	.	MAF_USDA=1.639
NC_035086.1	57041864	.	T	A	.	.	MAF_INRAE=15.789;MAF_USDA=5.294
NC_035086.1	57041866	.	T	C	.	.	MAF_USDA=7.059
NC_035086.1	57041873	.	G	A	.	.	MAF_INRAE=15.789;MAF_USDA=5.882
NC_035086.1	57041933	.	T	G	.	.	MAF_INRAE=13.158;MAF_USDA=5.882
NC_035086.1	57041947	.	G	A	.	.	MAF_INRAE=13.158;MAF_USDA=6.471
NC_035086.1	57041965	.	A	C	.	.	MAF_INRAE=13.158;MAF_USDA=5.882
NC_035086.1	57041978	.	T	G	.	.	MAF_INRAE=13.158;MAF_USDA=6.471
NC_035086.1	57041988	.	C	A	.	.	MAF_INRAE=13.158;MAF_USDA=2.083
NC_035086.1	57042030	.	T	C	.	.	MAF_INRAE=15.789;MAF_USDA=5.882
NC_035086.1	57042067	.	G	A	.	.	MAF_INRAE=15.789;MAF_USDA=5.882
NC_035086.1	57042090	.	T	G	.	.	MAF_INRAE=15.789;MAF_USDA=5.882
NC_035086.1	57042096	.	T	C	.	.	MAF_INRAE=5.0
NC_035086.1	57042109	.	C	A	.	.	MAF_INRAE=15.789;MAF_USDA=3.279
NC_035086.1	57042129	.	A	G	.	.	MAF_INRAE=43.671;MAF_USDA=5.357
NC_035086.1	57042151	.	G	C	.	.	MAF_INRAE=15.789;MAF_USDA=2.083
NC_035086.1	57042231	.	A	C	.	.	MAF_INRAE=15.789;MAF_USDA=6.098
NC_035086.1	57042252	.	T	A	.	.	MAF_INRAE=15.789;MAF_USDA=2.083
NC_035086.1	57042300	.	C	T	.	.	MAF_INRAE=15.789;MAF_USDA=2.083
NC_035086.1	57042314	.	T	G	.	.	MAF_INRAE=15.789;MAF_USDA=2.083
NC_035086.1	57042320	.	A	G	.	.	MAF_INRAE=45.57;MAF_USDA=45.833
NC_035086.1	57042378	.	A	C	.	.	MAF_INRAE=15.789;MAF_USDA=2.083
NC_035086.1	57042432	.	T	A	.	.	MAF_USDA=2.083
NC_035086.1	57042433	.	T	A	.	.	MAF_USDA=2.083
NC_035086.1	57042458	.	G	T	.	.	MAF_USDA=2.083
NC_035086.1	57042480	.	A	G	.	.	MAF_USDA=2.083
NC_035086.1	57042581	.	C	T	.	.	MAF_INRAE=15.789;MAF_USDA=2.083
NC_035086.1	57042595	.	C	T	.	.	MAF_INRAE=15.789;MAF_USDA=2.083
NC_035086.1	57042631	.	G	A	.	.	MAF_USDA=20.833
NC_035086.1	57042714	.	A	G	.	.	MAF_INRAE=15.789;MAF_USDA=2.083
NC_035086.1	57042739	.	A	G	.	.	MAF_INRAE=15.789;MAF_USDA=2.083
NC_035086.1	57042748	.	C	T	.	.	MAF_INRAE=48.101;MAF_USDA=43.75
NC_035086.1	57042767	.	G	T	.	.	MAF_INRAE=45.57;MAF_USDA=47.917
NC_035086.1	57042778	.	T	G	.	.	MAF_INRAE=15.789;MAF_USDA=2.083
NC_035086.1	57042791	.	G	A	.	.	MAF_INRAE=9.494;MAF_USDA=2.083
NC_035086.1	57042831	.	G	C	.	.	MAF_INRAE=15.789;MAF_USDA=2.083
NC_035086.1	57042857	.	G	A	.	.	MAF_USDA=2.586
NC_035086.1	57042908	.	C	T	.	.	MAF_INRAE=15.789;MAF_USDA=14.583
NC_035086.1	57042919	.	T	G	.	.	MAF_INRAE=15.789;MAF_USDA=2.083
NC_035086.1	57042921	.	G	A	.	.	MAF_INRAE=32.278;MAF_USDA=43.75
NC_035086.1	57042929	.	G	A	.	.	MAF_INRAE=15.789;MAF_USDA=2.083
NC_035086.1	57042934	.	A	C	.	.	MAF_INRAE=15.789
NC_035086.1	57042952	.	C	T	.	.	MAF_INRAE=15.789;MAF_USDA=4.167
NC_035086.1	57042973	.	C	G	.	.	MAF_INRAE=15.789
NC_035086.1	57043268	.	C	A	.	.	MAF_INRAE=15.789
NC_035086.1	57043283	.	C	T	.	.	MAF_INRAE=15.789
NC_035086.1	57043296	.	T	G	.	.	MAF_INRAE=2.5
NC_035086.1	57043304	.	C	T	.	.	MAF_INRAE=15.789
NC_035086.1	57043321	.	C	T	.	.	MAF_INRAE=1.667
NC_035086.1	57043354	.	C	T	.	.	MAF_INRAE=49.167
NC_035086.1	57043496	.	A	G	.	.	MAF_INRAE=2.632
NC_035086.1	57043600	.	T	C	.	.	MAF_USDA=8.333
NC_035086.1	57043626	.	C	A	.	.	MAF_USDA=43.75
NC_035086.1	57043644	.	C	A	.	.	MAF_USDA=43.75
NC_035086.1	57043650	.	A	G	.	.	MAF_USDA=39.583
NC_035086.1	57043668	.	T	C	.	.	MAF_USDA=12.5
NC_035086.1	57043670	.	T	C	.	.	MAF_USDA=8.333
NC_035086.1	57043672	.	G	A	.	.	MAF_USDA=4.167
NC_035086.1	57043692	.	G	A	.	.	MAF_INRAE=15.789;MAF_USDA=2.083
NC_035086.1	57043696	.	C	A	.	.	MAF_USDA=12.5
NC_035086.1	57043697	.	A	T	.	.	MAF_USDA=12.5
NC_035086.1	57043703	.	T	G	.	.	MAF_USDA=18.75
NC_035086.1	57043730	.	T	C	.	.	MAF_INRAE=15.789;MAF_USDA=2.083
NC_035086.1	57043740	.	T	A	.	.	MAF_INRAE=15.789
NC_035086.1	57043811	.	A	G	.	.	MAF_INRAE=15.789
NC_035086.1	57043927	.	G	A	.	.	MAF_INRAE=15.789;MAF_USDA=2.083
NC_035086.1	57043939	.	G	T	.	.	MAF_INRAE=15.789;MAF_USDA=2.083
NC_035086.1	57044017	.	A	C	.	.	MAF_INRAE=48.333
NC_035086.1	57044035	.	T	G	.	.	MAF_INRAE=15.789;MAF_USDA=2.083
NC_035086.1	57044047	.	A	T	.	.	MAF_INRAE=47.5;MAF_USDA=43.75
NC_035086.1	57044055	.	G	A	.	.	MAF_INRAE=47.5;MAF_USDA=45.833
NC_035086.1	57044057	.	C	T	.	.	MAF_INRAE=47.5;MAF_USDA=43.75
NC_035086.1	57044152	.	G	A	.	.	MAF_INRAE=10.526
NC_035086.1	57044161	.	A	T	.	.	MAF_INRAE=15.789;MAF_USDA=2.083
NC_035086.1	57044228	.	A	C	.	.	MAF_INRAE=15.789;MAF_USDA=2.083
NC_035086.1	57044246	.	C	G	.	.	MAF_INRAE=15.789;MAF_USDA=2.083
NC_035086.1	57044267	.	T	C	.	.	MAF_INRAE=15.789;MAF_USDA=14.583
NC_035086.1	57044284	.	T	G	.	.	MAF_USDA=12.5
NC_035086.1	57044290	.	G	A	.	.	MAF_USDA=2.083
NC_035086.1	57044323	.	G	A	.	.	MAF_INRAE=45.57;MAF_USDA=47.917
NC_035086.1	57044341	.	T	G	.	.	MAF_INRAE=12.658;MAF_USDA=2.083
NC_035086.1	57044352	.	C	A	.	.	MAF_INRAE=6.329;MAF_USDA=14.583
NC_035086.1	57044379	.	G	A	.	.	MAF_USDA=2.083
NC_035086.1	57044390	.	T	C	.	.	MAF_USDA=14.583
NC_035086.1	57044408	.	T	G	.	.	MAF_INRAE=15.789
NC_035086.1	57044417	.	C	A	.	.	MAF_INRAE=3.165
NC_035086.1	57044438	.	C	A	.	.	MAF_INRAE=15.789;MAF_USDA=2.083
NC_035086.1	57044442	.	C	A	.	.	MAF_USDA=2.083
NC_035086.1	57044443	.	G	C	.	.	MAF_INRAE=2.5
NC_035086.1	57044455	.	G	A	.	.	MAF_INRAE=15.789;MAF_USDA=2.083
NC_035086.1	57044487	.	G	T	.	.	MAF_INRAE=10.526;MAF_USDA=6.25
NC_035086.1	57044490	.	C	T	.	.	MAF_INRAE=15.789;MAF_USDA=2.083
NC_035086.1	57044566	.	T	C	.	.	MAF_INRAE=15.789;MAF_USDA=2.083
NC_035086.1	57044581	.	G	A	.	.	MAF_INRAE=15.789;MAF_USDA=2.083
NC_035086.1	57044582	.	T	C	.	.	MAF_USDA=2.083
NC_035086.1	57044592	.	T	C	.	.	MAF_INRAE=33.544;MAF_USDA=43.75
NC_035086.1	57044806	.	C	T	.	.	MAF_INRAE=47.5;MAF_USDA=47.917
NC_035086.1	57044949	.	G	T	.	.	MAF_INRAE=6.667
NC_035086.1	57044959	.	A	T	.	.	MAF_INRAE=11.667
NC_035086.1	57044983	.	G	A	.	.	MAF_INRAE=29.167;MAF_USDA=43.75
NC_035086.1	57044998	.	T	C	.	.	MAF_INRAE=27.5;MAF_USDA=43.75
NC_035086.1	57045003	.	T	C	.	.	MAF_INRAE=7.5
NC_035086.1	57045033	.	G	A	.	.	MAF_INRAE=1.667
NC_035086.1	57045207	.	A	G	.	.	MAF_INRAE=48.333
NC_035086.1	57045269	.	T	A	.	.	MAF_INRAE=32.5;MAF_USDA=12.5
NC_035086.1	57045280	.	T	G	.	.	MAF_INRAE=35.833;MAF_USDA=16.071
NC_035086.1	57045286	.	G	C	.	.	MAF_INRAE=35.833;MAF_USDA=5.952
NC_035086.1	57045296	.	T	C	.	.	MAF_INRAE=23.333
NC_035086.1	57045363	.	T	G	.	.	MAF_USDA=1.667
NC_035086.1	57045373	.	C	A	.	.	MAF_INRAE=21.667
NC_035086.1	57045478	.	T	C	.	.	MAF_INRAE=7.5
NC_035086.1	57045548	.	G	T	.	.	MAF_USDA=1.667
NC_035086.1	57045563	.	C	T	.	.	MAF_INRAE=2.632;MAF_USDA=9.524
NC_035086.1	57045568	.	G	A	.	.	MAF_USDA=6.25
NC_035086.1	57045594	.	G	A	.	.	MAF_USDA=3.333
NC_035086.1	57045612	.	G	A	.	.	MAF_USDA=1.695
NC_035086.1	57045705	.	C	T	.	.	MAF_INRAE=45.0
NC_035086.1	57045731	.	C	T	.	.	MAF_USDA=2.083
NC_035086.1	57045800	.	C	A	.	.	MAF_INRAE=5.0
NC_035086.1	57045802	.	T	A	.	.	MAF_INRAE=5.0
NC_035086.1	57045822	.	T	G	.	.	MAF_INRAE=7.5
NC_035086.1	57045823	.	T	C	.	.	MAF_INRAE=7.5
NC_035086.1	57046371	.	T	A	.	.	MAF_USDA=31.25
NC_035086.1	57046420	.	C	T	.	.	MAF_USDA=43.75
NC_035086.1	57046509	.	T	C	.	.	MAF_USDA=13.559
NC_035086.1	57046513	.	A	C	.	.	MAF_USDA=4.237
NC_035086.1	57046563	.	T	G	.	.	MAF_USDA=29.762
NC_035086.1	57046613	.	G	T	.	.	MAF_INRAE=29.167
NC_035086.1	57046646	.	T	C	.	.	MAF_USDA=4.098
NC_035086.1	57046698	.	A	C	.	.	MAF_INRAE=40.0;MAF_USDA=38.554
NC_035086.1	57046716	.	A	C	.	.	MAF_INRAE=11.667;MAF_USDA=45.181
NC_035086.1	57046736	.	T	G	.	.	MAF_USDA=1.695
NC_035086.1	57046752	.	T	A	.	.	MAF_USDA=2.586
NC_035086.1	57046760	.	C	T	.	.	MAF_INRAE=16.456;MAF_USDA=45.783
NC_035086.1	57046769	.	C	A	.	.	MAF_USDA=5.085
NC_035086.1	57046778	.	T	A	.	.	MAF_USDA=4.167
NC_035086.1	57046782	.	G	T	.	.	MAF_INRAE=6.667;MAF_USDA=30.12
NC_035086.1	57046815	.	C	A	.	.	MAF_INRAE=19.167
NC_035086.1	57046958	.	C	T	.	.	MAF_INRAE=45.833;MAF_USDA=41.667
NC_035086.1	57046980	.	C	T	.	.	MAF_USDA=5.085
NC_035086.1	57047010	.	C	A	.	.	MAF_USDA=4.167
NC_035086.1	57047043	.	G	A	.	.	MAF_USDA=3.279
NC_035086.1	57047095	.	C	T	.	.	MAF_USDA=1.639
NC_035086.1	57047104	.	T	C	.	.	MAF_INRAE=20.0
NC_035086.1	57047112	.	A	T	.	.	MAF_INRAE=25.833
NC_035086.1	57047156	.	A	T	.	.	MAF_INRAE=29.167
NC_035086.1	57047158	.	A	C	.	.	MAF_INRAE=6.667
NC_035086.1	57047161	.	G	T	.	.	MAF_INRAE=26.667
NC_035086.1	57047252	.	G	A	.	.	MAF_INRAE=29.114;MAF_USDA=47.917
NC_035086.1	57047255	.	T	A	.	.	MAF_INRAE=32.5;MAF_USDA=47.917
NC_035086.1	57047257	.	T	C	.	.	MAF_USDA=2.542
NC_035086.1	57047268	.	A	T	.	.	MAF_INRAE=31.013;MAF_USDA=33.133
NC_035086.1	57047283	.	A	T	.	.	MAF_USDA=3.39
NC_035086.1	57047285	.	G	A	.	.	MAF_INRAE=6.667;MAF_USDA=12.5
NC_035086.1	57047316	.	C	A	.	.	MAF_INRAE=7.895;MAF_USDA=10.119
NC_035086.1	57047342	.	A	G	.	.	MAF_USDA=1.667
NC_035086.1	57047372	.	C	A	.	.	MAF_INRAE=40.0
NC_035086.1	57047383	.	G	A	.	.	MAF_INRAE=5.833;MAF_USDA=2.5
NC_035086.1	57047390	.	T	C	.	.	MAF_INRAE=44.167
NC_035086.1	57047399	.	T	C	.	.	MAF_INRAE=41.667;MAF_USDA=38.69
NC_035086.1	57047409	.	C	T	.	.	MAF_USDA=1.667
NC_035086.1	57047430	.	T	C	.	.	MAF_INRAE=45.0
NC_035086.1	57047462	.	G	A	.	.	MAF_INRAE=41.667
NC_035086.1	57047466	.	C	T	.	.	MAF_INRAE=43.333
NC_035086.1	57047467	.	G	A	.	.	MAF_USDA=4.167
NC_035086.1	57047480	.	T	G	.	.	MAF_USDA=5.0
NC_035086.1	57047484	.	A	C	.	.	MAF_USDA=4.167
NC_035086.1	57047545	.	A	T	.	.	MAF_USDA=1.667
NC_035086.1	57047606	.	G	A	.	.	MAF_INRAE=30.0
NC_035086.1	57047643	.	T	C	.	.	MAF_INRAE=27.5;MAF_USDA=35.417
NC_035086.1	57047679	.	A	G	.	.	MAF_INRAE=2.5
NC_035086.1	57047775	.	C	T	.	.	MAF_INRAE=44.167
NC_035086.1	57047814	.	G	A	.	.	MAF_USDA=30.625
NC_035086.1	57048144	.	C	T	.	.	MAF_USDA=47.826
NC_035086.1	57048156	.	C	A	.	.	MAF_USDA=2.174
NC_035086.1	57048157	.	C	A	.	.	MAF_USDA=2.174
NC_035086.1	57048200	.	T	C	.	.	MAF_INRAE=25.949;MAF_USDA=21.429
NC_035086.1	57048203	.	A	C	.	.	MAF_INRAE=1.667
NC_035086.1	57048276	.	C	A	.	.	MAF_INRAE=35.833
NC_035086.1	57048280	.	C	A	.	.	MAF_INRAE=44.167
NC_035086.1	57048288	.	A	G	.	.	MAF_USDA=14.583
NC_035086.1	57048290	.	C	A	.	.	MAF_INRAE=35.833
NC_035086.1	57048292	.	G	A	.	.	MAF_USDA=3.333
NC_035086.1	57048305	.	T	A	.	.	MAF_INRAE=38.333
NC_035086.1	57048331	.	G	T	.	.	MAF_INRAE=2.5
NC_035086.1	57048357	.	C	A	.	.	MAF_INRAE=19.167;MAF_USDA=22.917
NC_035086.1	57048392	.	T	C	.	.	MAF_USDA=4.31
NC_035086.1	57048451	.	G	A	.	.	MAF_USDA=7.229
NC_035086.1	57048473	.	A	C	.	.	MAF_USDA=16.667
NC_035086.1	57049800	.	C	G	.	.	MAF_USDA=22.727
NC_035086.1	57049802	.	T	A	.	.	MAF_USDA=21.739
NC_035086.1	57049806	.	A	C	.	.	MAF_USDA=22.917
NC_035086.1	57049815	.	G	C	.	.	MAF_USDA=37.5
NC_035086.1	57049826	.	A	T	.	.	MAF_USDA=4.098
NC_035086.1	57049827	.	T	A	.	.	MAF_USDA=4.098
NC_035086.1	57049831	.	A	T	.	.	MAF_USDA=39.583
NC_035086.1	57049848	.	C	G	.	.	MAF_USDA=16.071
NC_035086.1	57049858	.	C	T	.	.	MAF_USDA=12.5
NC_035086.1	57049882	.	T	C	.	.	MAF_INRAE=24.167;MAF_USDA=43.75
NC_035086.1	57049891	.	T	G	.	.	MAF_USDA=1.695
NC_035086.1	57049902	.	T	G	.	.	MAF_INRAE=23.333;MAF_USDA=47.917
NC_035086.1	57049904	.	T	G	.	.	MAF_USDA=2.542
NC_035086.1	57049913	.	C	G	.	.	MAF_USDA=4.237
NC_035086.1	57049921	.	T	G	.	.	MAF_USDA=41.667
NC_035086.1	57049967	.	T	C	.	.	MAF_USDA=4.545
NC_035086.1	57050004	.	C	T	.	.	MAF_USDA=4.545
NC_035086.1	57050030	.	G	A	.	.	MAF_USDA=2.5
NC_035086.1	57050057	.	C	T	.	.	MAF_USDA=1.829
NC_035086.1	57050072	.	C	T	.	.	MAF_USDA=27.273
NC_035086.1	57050073	.	G	A	.	.	MAF_USDA=9.036
NC_035086.1	57050093	.	A	G	.	.	MAF_USDA=16.867
NC_035086.1	57050135	.	T	G	.	.	MAF_USDA=1.667
NC_035086.1	57050138	.	T	G	.	.	MAF_USDA=10.833
NC_035086.1	57051030	.	C	T	.	.	MAF_USDA=1.639
NC_035086.1	57051037	.	T	C	.	.	MAF_INRAE=2.5
NC_035086.1	57051038	.	G	A	.	.	MAF_USDA=1.639
NC_035086.1	57051158	.	A	G	.	.	MAF_INRAE=15.789;MAF_USDA=6.471
NC_035086.1	57051189	.	C	A	.	.	MAF_INRAE=15.789;MAF_USDA=2.083
NC_035086.1	57051202	.	G	T	.	.	MAF_INRAE=15.789;MAF_USDA=5.882
NC_035086.1	57051232	.	A	C	.	.	MAF_INRAE=15.789;MAF_USDA=5.882
NC_035086.1	57051300	.	G	C	.	.	MAF_INRAE=15.789;MAF_USDA=5.882
NC_035086.1	57051311	.	G	T	.	.	MAF_INRAE=15.789;MAF_USDA=5.882
NC_035086.1	57051336	.	T	C	.	.	MAF_INRAE=15.789;MAF_USDA=5.882
NC_035086.1	57051349	.	C	T	.	.	MAF_INRAE=5.0;MAF_USDA=14.118
NC_035086.1	57051360	.	G	T	.	.	MAF_INRAE=15.789;MAF_USDA=5.882
NC_035086.1	57051378	.	C	A	.	.	MAF_USDA=2.459
NC_035086.1	57051380	.	C	A,*	.	.	MAF_INRAE=15.789;MAF_USDA=5.882
NC_035086.1	57051399	.	C	T	.	.	MAF_USDA=3.614
NC_035086.1	57051402	.	A	G	.	.	MAF_USDA=1.695
NC_035086.1	57051403	.	T	C	.	.	MAF_USDA=4.819
NC_035086.1	57051425	.	C	A	.	.	MAF_USDA=3.279
NC_035086.1	57051456	.	G	A	.	.	MAF_INRAE=15.789;MAF_USDA=5.952
NC_035086.1	57051477	.	T	A	.	.	MAF_USDA=20.833
NC_035086.1	57051479	.	A	T	.	.	MAF_USDA=8.235
NC_035086.1	57051481	.	C	A	.	.	MAF_USDA=8.235
NC_035086.1	57051492	.	C	T	.	.	MAF_USDA=4.098
NC_035086.1	57051504	.	C	T	.	.	MAF_USDA=1.639
NC_035086.1	57051508	.	G	T	.	.	MAF_INRAE=42.405;MAF_USDA=19.412
NC_035086.1	57051515	.	C	T	.	.	MAF_INRAE=31.646;MAF_USDA=21.765
NC_035086.1	57051546	.	T	G	.	.	MAF_INRAE=42.405;MAF_USDA=10.417
NC_035086.1	57051554	.	G	T	.	.	MAF_INRAE=39.167
NC_035086.1	57051560	.	C	A	.	.	MAF_INRAE=42.405;MAF_USDA=15.294
NC_035086.1	57051573	.	G	A	.	.	MAF_INRAE=15.789;MAF_USDA=9.412
NC_035086.1	57051609	.	A	G	.	.	MAF_INRAE=15.789;MAF_USDA=5.882
NC_035086.1	57051613	.	T	C	.	.	MAF_INRAE=38.333;MAF_USDA=21.765
NC_035086.1	57051706	.	C	T	.	.	MAF_INRAE=41.772;MAF_USDA=16.471
NC_035086.1	57051713	.	G	A	.	.	MAF_USDA=1.639
NC_035086.1	57051737	.	A	T	.	.	MAF_USDA=3.529
NC_035086.1	57051764	.	G	A	.	.	MAF_INRAE=41.772
NC_035086.1	57051771	.	C	G	.	.	MAF_INRAE=41.772;MAF_USDA=12.5
NC_035086.1	57051772	.	A	T	.	.	MAF_USDA=3.529
NC_035086.1	57051776	.	G	T	.	.	MAF_USDA=3.571
NC_035086.1	57051818	.	G	A	.	.	MAF_USDA=3.529
NC_035086.1	57051855	.	C	A	.	.	MAF_USDA=21.176
NC_035086.1	57051913	.	T	C	.	.	MAF_USDA=27.647
NC_035086.1	57051942	.	G	C	.	.	MAF_USDA=3.529
NC_035086.1	57052014	.	C	T	.	.	MAF_USDA=3.529
NC_035086.1	57052016	.	G	A	.	.	MAF_USDA=2.353
NC_035086.1	57052024	.	G	A	.	.	MAF_USDA=2.083
NC_035086.1	57052025	.	C	A	.	.	MAF_USDA=2.083
NC_035086.1	57052026	.	T	C	.	.	MAF_USDA=4.098
NC_035086.1	57052040	.	A	C	.	.	MAF_USDA=17.059
NC_035086.1	57052046	.	G	T	.	.	MAF_USDA=17.059
NC_035086.1	57052099	.	G	A	.	.	MAF_USDA=3.571
NC_035086.1	57052108	.	G	T	.	.	MAF_USDA=16.071
NC_035086.1	57052119	.	T	C	.	.	MAF_USDA=35.542
NC_035086.1	57052123	.	G	T	.	.	MAF_USDA=35.542
NC_035086.1	57052131	.	T	C	.	.	MAF_USDA=2.083
NC_035086.1	57052179	.	G	T	.	.	MAF_USDA=1.667
NC_035086.1	57052182	.	C	T	.	.	MAF_USDA=49.405
NC_035086.1	57052203	.	C	A	.	.	MAF_USDA=1.807
NC_035086.1	57052219	.	C	A	.	.	MAF_USDA=3.333
NC_035086.1	57052227	.	G	T	.	.	MAF_USDA=16.071
NC_035086.1	57052287	.	C	A	.	.	MAF_USDA=15.882
NC_035086.1	57052294	.	A	C	.	.	MAF_USDA=11.176
NC_035086.1	57052393	.	A	G	.	.	MAF_USDA=16.071
NC_035086.1	57052426	.	T	A	.	.	MAF_INRAE=39.873;MAF_USDA=16.667
NC_035086.1	57052452	.	C	T	.	.	MAF_USDA=3.571
NC_035086.1	57052458	.	C	T	.	.	MAF_INRAE=40.506;MAF_USDA=16.071
NC_035086.1	57052469	.	C	G	.	.	MAF_USDA=2.083
NC_035086.1	57052491	.	A	G	.	.	MAF_USDA=3.279
NC_035086.1	57052501	.	C	T	.	.	MAF_INRAE=41.772;MAF_USDA=14.118
NC_035086.1	57052511	.	T	G	.	.	MAF_USDA=4.098
NC_035086.1	57052512	.	G	A	.	.	MAF_USDA=3.279
NC_035086.1	57052599	.	G	A	.	.	MAF_USDA=4.098
NC_035086.1	57052611	.	T	C	.	.	MAF_INRAE=42.405;MAF_USDA=16.667
NC_035086.1	57052617	.	T	C	.	.	MAF_INRAE=41.772;MAF_USDA=17.262
NC_035086.1	57052628	.	A	G	.	.	MAF_INRAE=41.772;MAF_USDA=16.471
NC_035086.1	57052630	.	C	T	.	.	MAF_INRAE=31.013;MAF_USDA=27.059
NC_035086.1	57052643	.	T	A	.	.	MAF_USDA=2.083
NC_035086.1	57052663	.	G	C	.	.	MAF_USDA=4.098
NC_035086.1	57052678	.	T	C	.	.	MAF_INRAE=41.772;MAF_USDA=17.647
NC_035086.1	57052686	.	G	A	.	.	MAF_USDA=3.529
NC_035086.1	57052702	.	A	G	.	.	MAF_USDA=3.529
NC_035086.1	57052731	.	A	C	.	.	MAF_USDA=2.353
NC_035086.1	57052739	.	G	T	.	.	MAF_USDA=2.941
NC_035086.1	57052810	.	A	T	.	.	MAF_USDA=3.529
NC_035086.1	57052824	.	C	T	.	.	MAF_INRAE=43.038
NC_035086.1	57052852	.	T	C	.	.	MAF_INRAE=41.772;MAF_USDA=12.5
NC_035086.1	57052854	.	C	A	.	.	MAF_USDA=2.083
NC_035086.1	57052855	.	A	C	.	.	MAF_USDA=2.083
NC_035086.1	57052858	.	C	T	.	.	MAF_USDA=2.083
NC_035086.1	57052903	.	T	G	.	.	MAF_USDA=3.529
NC_035086.1	57052908	.	A	G	.	.	MAF_USDA=3.529
NC_035086.1	57052923	.	A	G	.	.	MAF_INRAE=41.772;MAF_USDA=18.824
NC_035086.1	57052924	.	G	A	.	.	MAF_USDA=4.118
NC_035086.1	57052958	.	G	A	.	.	MAF_USDA=2.353
NC_035086.1	57052963	.	A	G	.	.	MAF_INRAE=41.772;MAF_USDA=15.294
NC_035086.1	57052978	.	T	C	.	.	MAF_USDA=3.529
NC_035086.1	57052982	.	A	T	.	.	MAF_USDA=3.529
NC_035086.1	57053005	.	C	T	.	.	MAF_USDA=8.824
NC_035086.1	57053023	.	A	G	.	.	MAF_INRAE=21.667
NC_035086.1	57053027	.	T	C	.	.	MAF_INRAE=22.5
NC_035086.1	57053031	.	G	A	.	.	MAF_INRAE=25.0
NC_035086.1	57053037	.	T	G	.	.	MAF_INRAE=27.5
NC_035086.1	57053043	.	C	T	.	.	MAF_INRAE=29.167
NC_035086.1	57053045	.	C	G	.	.	MAF_INRAE=30.0
NC_035086.1	57053051	.	G	A	.	.	MAF_USDA=2.941
NC_035086.1	57053054	.	T	G	.	.	MAF_INRAE=34.167
NC_035086.1	57053062	.	T	C	.	.	MAF_USDA=2.083
NC_035086.1	57053097	.	T	G	.	.	MAF_INRAE=40.0
NC_035086.1	57053110	.	A	T	.	.	MAF_INRAE=40.833
NC_035086.1	57053120	.	C	A	.	.	MAF_INRAE=23.333
NC_035086.1	57053126	.	T	A	.	.	MAF_USDA=3.279
NC_035086.1	57053141	.	C	T	.	.	MAF_INRAE=43.333
NC_035086.1	57053144	.	C	T	.	.	MAF_INRAE=43.333
NC_035086.1	57053169	.	A	G	.	.	MAF_USDA=3.279
NC_035086.1	57053170	.	T	A	.	.	MAF_INRAE=44.167
NC_035086.1	57053171	.	T	A	.	.	MAF_USDA=2.459
NC_035086.1	57053176	.	A	T	.	.	MAF_INRAE=44.167
NC_035086.1	57053183	.	T	A	.	.	MAF_USDA=1.639
NC_035086.1	57053194	.	A	C	.	.	MAF_INRAE=46.667
NC_035086.1	57053223	.	G	A	.	.	MAF_INRAE=2.5
NC_035086.1	57053246	.	G	T	.	.	MAF_INRAE=48.333
NC_035086.1	57053247	.	T	C	.	.	MAF_INRAE=29.167
NC_035086.1	57053303	.	A	G	.	.	MAF_USDA=2.459
NC_035086.1	57053312	.	C	T	.	.	MAF_INRAE=19.167
NC_035086.1	57053323	.	T	C	.	.	MAF_INRAE=46.667
NC_035086.1	57053324	.	G	T	.	.	MAF_INRAE=30.0
NC_035086.1	57053369	.	T	C	.	.	MAF_INRAE=49.167
NC_035086.1	57053373	.	G	A	.	.	MAF_INRAE=49.167
NC_035086.1	57053376	.	C	T	.	.	MAF_INRAE=49.167
NC_035086.1	57053377	.	G	T	.	.	MAF_INRAE=49.167
NC_035086.1	57053396	.	G	T	.	.	MAF_INRAE=49.167
NC_035086.1	57053451	.	A	C	.	.	MAF_INRAE=49.167
NC_035086.1	57053452	.	A	G	.	.	MAF_INRAE=49.167
NC_035086.1	57053460	.	C	T	.	.	MAF_INRAE=49.167
NC_035086.1	57053466	.	C	T	.	.	MAF_INRAE=49.167
NC_035086.1	57053467	.	A	G	.	.	MAF_INRAE=49.167
NC_035086.1	57053474	.	T	A	.	.	MAF_INRAE=30.833
NC_035086.1	57053475	.	C	A	.	.	MAF_USDA=1.639
NC_035086.1	57053476	.	G	A	.	.	MAF_INRAE=49.167
NC_035086.1	57053483	.	A	G	.	.	MAF_INRAE=50.0;MAF_USDA=37.5
NC_035086.1	57053505	.	G	A	.	.	MAF_INRAE=50.0
NC_035086.1	57053507	.	C	A	.	.	MAF_INRAE=41.667;MAF_USDA=13.115
NC_035086.1	57053518	.	C	T	.	.	MAF_INRAE=50.0
NC_035086.1	57053526	.	A	G	.	.	MAF_INRAE=50.0
NC_035086.1	57053539	.	T	C	.	.	MAF_INRAE=50.0
NC_035086.1	57053545	.	A	C	.	.	MAF_INRAE=42.5
NC_035086.1	57053549	.	A	T	.	.	MAF_INRAE=48.333
NC_035086.1	57053598	.	G	T	.	.	MAF_INRAE=48.333
NC_035086.1	57053609	.	G	T	.	.	MAF_INRAE=48.333
NC_035086.1	57053632	.	G	C	.	.	MAF_INRAE=48.333
NC_035086.1	57053637	.	A	G	.	.	MAF_INRAE=49.167
NC_035086.1	57053646	.	G	A	.	.	MAF_INRAE=49.167
NC_035086.1	57053670	.	T	C	.	.	MAF_INRAE=49.167
NC_035086.1	57053678	.	T	C	.	.	MAF_INRAE=49.167
NC_035086.1	57053688	.	A	G	.	.	MAF_INRAE=49.167
NC_035086.1	57053689	.	G	A	.	.	MAF_INRAE=25.0
NC_035086.1	57053694	.	C	A	.	.	MAF_INRAE=31.667
NC_035086.1	57053717	.	A	T	.	.	MAF_INRAE=46.667
NC_035086.1	57053724	.	G	A	.	.	MAF_INRAE=45.833
NC_035086.1	57053733	.	G	T	.	.	MAF_INRAE=28.333
NC_035086.1	57053744	.	C	A	.	.	MAF_INRAE=44.167
NC_035086.1	57053752	.	C	A	.	.	MAF_USDA=2.459
NC_035086.1	57053781	.	A	T	.	.	MAF_INRAE=2.5
NC_035086.1	57053786	.	A	T	.	.	MAF_USDA=2.941
NC_035086.1	57053841	.	A	C	.	.	MAF_USDA=1.639
NC_035086.1	57053867	.	A	G	.	.	MAF_USDA=3.529
NC_035086.1	57053868	.	T	G	.	.	MAF_USDA=3.529
NC_035086.1	57053875	.	C	A	.	.	MAF_INRAE=41.139;MAF_USDA=15.294
NC_035086.1	57053896	.	G	T	.	.	MAF_INRAE=37.5;MAF_USDA=10.417
NC_035086.1	57053910	.	C	G	.	.	MAF_USDA=33.333
NC_035086.1	57053913	.	C	G	.	.	MAF_INRAE=5.833
NC_035086.1	57053967	.	G	C	.	.	MAF_USDA=3.529
NC_035086.1	57054005	.	A	G	.	.	MAF_INRAE=41.772;MAF_USDA=15.294
NC_035086.1	57054007	.	A	T	.	.	MAF_USDA=3.529
NC_035086.1	57054008	.	A	T	.	.	MAF_USDA=3.529
NC_035086.1	57054013	.	A	T	.	.	MAF_USDA=1.639
NC_035086.1	57054021	.	C	T	.	.	MAF_INRAE=16.456;MAF_USDA=14.583
NC_035086.1	57054023	.	A	T	.	.	MAF_USDA=3.529
NC_035086.1	57054026	.	A	C	.	.	MAF_INRAE=16.456;MAF_USDA=12.5
NC_035086.1	57054028	.	A	G	.	.	MAF_INRAE=18.333;MAF_USDA=12.5
NC_035086.1	57054034	.	T	A	.	.	MAF_INRAE=10.526;MAF_USDA=12.5
NC_035086.1	57054049	.	G	A	.	.	MAF_INRAE=41.772;MAF_USDA=20.588
NC_035086.1	57054050	.	T	A	.	.	MAF_USDA=32.353
NC_035086.1	57054052	.	G	A	.	.	MAF_INRAE=38.333;MAF_USDA=15.294
NC_035086.1	57054063	.	T	C	.	.	MAF_INRAE=41.772;MAF_USDA=20.588
NC_035086.1	57054064	.	G	A	.	.	MAF_USDA=4.118
NC_035086.1	57054111	.	G	T	.	.	MAF_INRAE=41.772;MAF_USDA=15.294
NC_035086.1	57054237	.	T	C	.	.	MAF_USDA=3.529
NC_035086.1	57054284	.	G	A	.	.	MAF_INRAE=41.772;MAF_USDA=15.882
NC_035086.1	57054311	.	G	A	.	.	MAF_USDA=3.529
NC_035086.1	57054314	.	G	T	.	.	MAF_USDA=1.639
NC_035086.1	57054350	.	T	C	.	.	MAF_INRAE=41.772;MAF_USDA=15.882
NC_035086.1	57054354	.	G	A	.	.	MAF_USDA=3.279
NC_035086.1	57054383	.	C	G	.	.	MAF_USDA=10.417
NC_035086.1	57054386	.	G	T	.	.	MAF_INRAE=38.333;MAF_USDA=10.417
NC_035086.1	57054401	.	T	G	.	.	MAF_INRAE=41.772;MAF_USDA=18.824
NC_035086.1	57054411	.	G	T	.	.	MAF_INRAE=41.772;MAF_USDA=15.294
NC_035086.1	57054427	.	G	A	.	.	MAF_USDA=4.098
NC_035086.1	57054458	.	G	A	.	.	MAF_USDA=4.098
NC_035086.1	57054533	.	T	C	.	.	MAF_USDA=3.529
NC_035086.1	57054542	.	C	T	.	.	MAF_USDA=3.529
NC_035086.1	57054565	.	G	T	.	.	MAF_INRAE=41.772;MAF_USDA=15.882
NC_035086.1	57054573	.	C	T	.	.	MAF_USDA=3.529
NC_035086.1	57054574	.	G	A	.	.	MAF_USDA=2.459
NC_035086.1	57054597	.	T	C	.	.	MAF_INRAE=41.772;MAF_USDA=19.412
NC_035086.1	57054723	.	C	T	.	.	MAF_INRAE=41.772;MAF_USDA=15.882
NC_035086.1	57054724	.	A	G	.	.	MAF_INRAE=38.333;MAF_USDA=20.0
NC_035086.1	57054738	.	C	T	.	.	MAF_USDA=3.529
NC_035086.1	57054750	.	T	A	.	.	MAF_USDA=2.083
NC_035086.1	57054790	.	A	T	.	.	MAF_INRAE=37.342;MAF_USDA=33.529
NC_035086.1	57054796	.	G	A	.	.	MAF_INRAE=37.342;MAF_USDA=33.529
NC_035086.1	57054799	.	A	G	.	.	MAF_INRAE=32.5;MAF_USDA=33.529
NC_035086.1	57054811	.	G	A	.	.	MAF_USDA=5.738
NC_035086.1	57054837	.	G	A	.	.	MAF_INRAE=41.772;MAF_USDA=15.882
NC_035086.1	57054885	.	C	T	.	.	MAF_USDA=2.083
NC_035086.1	57054901	.	G	T	.	.	MAF_INRAE=41.139;MAF_USDA=14.118
NC_035086.1	57054919	.	C	G	.	.	MAF_USDA=3.529
NC_035086.1	57054921	.	A	T	.	.	MAF_USDA=4.918
NC_035086.1	57054927	.	C	A	.	.	MAF_INRAE=3.797;MAF_USDA=5.357
NC_035086.1	57054945	.	T	C	.	.	MAF_USDA=31.325
NC_035086.1	57054953	.	A	C	.	.	MAF_USDA=3.571
NC_035086.1	57054959	.	C	G	.	.	MAF_INRAE=40.833;MAF_USDA=11.905
NC_035086.1	57054963	.	T	C	.	.	MAF_USDA=3.529
NC_035086.1	57054968	.	A	T	.	.	MAF_USDA=2.459
NC_035086.1	57054971	.	G	A	.	.	MAF_USDA=3.529
NC_035086.1	57054981	.	C	A	.	.	MAF_USDA=3.529
NC_035086.1	57055051	.	C	T	.	.	MAF_USDA=2.083
NC_035086.1	57055053	.	C	T	.	.	MAF_INRAE=43.038;MAF_USDA=20.588
NC_035086.1	57055060	.	A	C	.	.	MAF_USDA=3.529
NC_035086.1	57055083	.	A	G	.	.	MAF_USDA=3.529
NC_035086.1	57055105	.	T	G	.	.	MAF_INRAE=36.076;MAF_USDA=45.833
NC_035086.1	57055114	.	C	A	.	.	MAF_USDA=3.529
NC_035086.1	57055126	.	G	C	.	.	MAF_USDA=4.098
NC_035086.1	57055154	.	C	A	.	.	MAF_USDA=3.529
NC_035086.1	57055160	.	C	T	.	.	MAF_USDA=1.639
NC_035086.1	57055185	.	C	T	.	.	MAF_INRAE=26.316;MAF_USDA=22.353
NC_035086.1	57055211	.	G	C	.	.	MAF_USDA=3.529
NC_035086.1	57055214	.	C	A	.	.	MAF_USDA=3.529
NC_035086.1	57055236	.	G	A	.	.	MAF_USDA=3.529
NC_035086.1	57055275	.	T	A	.	.	MAF_USDA=7.377
NC_035086.1	57055293	.	C	T	.	.	MAF_USDA=3.529
NC_035086.1	57055330	.	C	T	.	.	MAF_USDA=7.377
NC_035086.1	57055340	.	C	T	.	.	MAF_INRAE=30.38;MAF_USDA=21.765
NC_035086.1	57055385	.	G	T	.	.	MAF_USDA=3.529
NC_035086.1	57055390	.	T	G	.	.	MAF_USDA=3.529
NC_035086.1	57055395	.	A	G	.	.	MAF_USDA=3.529
NC_035086.1	57055450	.	G	A	.	.	MAF_USDA=3.529
NC_035086.1	57055460	.	T	C	.	.	MAF_USDA=2.459
NC_035086.1	57055533	.	T	C	.	.	MAF_USDA=5.738
NC_035086.1	57055596	.	T	C	.	.	MAF_USDA=2.083
NC_035086.1	57055659	.	A	G	.	.	MAF_INRAE=5.833;MAF_USDA=30.588
NC_035086.1	57055693	.	C	A	.	.	MAF_INRAE=41.772;MAF_USDA=15.882
NC_035086.1	57055707	.	G	A	.	.	MAF_USDA=1.639
NC_035086.1	57055732	.	G	T	.	.	MAF_USDA=1.639
NC_035086.1	57055797	.	G	T	.	.	MAF_USDA=4.918
NC_035086.1	57055799	.	A	G	.	.	MAF_USDA=3.279
NC_035086.1	57055819	.	T	C	.	.	MAF_USDA=3.529
NC_035086.1	57055829	.	A	T	.	.	MAF_USDA=3.529
NC_035086.1	57055916	.	G	A	.	.	MAF_USDA=3.529
NC_035086.1	57056032	.	G	C	.	.	MAF_INRAE=47.368;MAF_USDA=45.882
NC_035086.1	57056035	.	C	A	.	.	MAF_USDA=3.529
NC_035086.1	57056045	.	G	T	.	.	MAF_USDA=46.471
NC_035086.1	57056063	.	G	A	.	.	MAF_USDA=3.529
NC_035086.1	57056101	.	G	T	.	.	MAF_USDA=1.639
NC_035086.1	57056102	.	C	A	.	.	MAF_USDA=5.738
NC_035086.1	57056175	.	A	G	.	.	MAF_USDA=3.571
NC_035086.1	57056176	.	T	G	.	.	MAF_USDA=3.571
NC_035086.1	57056178	.	C	T	.	.	MAF_USDA=4.167
NC_035086.1	57056230	.	C	T	.	.	MAF_INRAE=10.526;MAF_USDA=6.25
NC_035086.1	57056329	.	C	T	.	.	MAF_USDA=3.529
NC_035086.1	57056352	.	T	C	.	.	MAF_USDA=3.571
NC_035086.1	57056353	.	G	A	.	.	MAF_USDA=3.571
NC_035086.1	57056397	.	C	T	.	.	MAF_INRAE=41.772;MAF_USDA=14.706
NC_035086.1	57056399	.	G	A	.	.	MAF_USDA=4.098
NC_035086.1	57056485	.	C	T	.	.	MAF_USDA=6.557
NC_035086.1	57056491	.	A	C	.	.	MAF_USDA=3.529
NC_035086.1	57056504	.	A	T	.	.	MAF_INRAE=37.342;MAF_USDA=47.059
NC_035086.1	57056513	.	C	T	.	.	MAF_USDA=3.529
NC_035086.1	57056557	.	A	G	.	.	MAF_INRAE=41.772;MAF_USDA=24.706
NC_035086.1	57056573	.	G	A	.	.	MAF_USDA=41.667
NC_035086.1	57056611	.	C	T	.	.	MAF_USDA=3.529
NC_035086.1	57056612	.	A	C	.	.	MAF_USDA=3.529
NC_035086.1	57056624	.	T	A	.	.	MAF_USDA=3.529
NC_035086.1	57056650	.	G	A	.	.	MAF_INRAE=10.526;MAF_USDA=1.639
NC_035086.1	57056663	.	A	G	.	.	MAF_USDA=1.639
NC_035086.1	57056690	.	T	G	.	.	MAF_USDA=3.529
NC_035086.1	57056736	.	C	T	.	.	MAF_USDA=3.529
NC_035086.1	57056762	.	T	A	.	.	MAF_USDA=18.75
NC_035086.1	57056780	.	A	C	.	.	MAF_USDA=3.571
NC_035086.1	57056795	.	A	G	.	.	MAF_USDA=4.098
NC_035086.1	57056796	.	A	C	.	.	MAF_INRAE=41.772;MAF_USDA=18.235
NC_035086.1	57056815	.	T	C	.	.	MAF_INRAE=5.833;MAF_USDA=29.412
NC_035086.1	57056823	.	G	A	.	.	MAF_USDA=3.529
NC_035086.1	57056852	.	C	T	.	.	MAF_USDA=3.529
NC_035086.1	57056870	.	A	G	.	.	MAF_INRAE=41.772;MAF_USDA=19.412
NC_035086.1	57056912	.	A	G	.	.	MAF_USDA=2.941
NC_035086.1	57056926	.	A	C	.	.	MAF_INRAE=42.405;MAF_USDA=15.294
NC_035086.1	57056942	.	G	T	.	.	MAF_USDA=6.557
NC_035086.1	57056958	.	T	A	.	.	MAF_USDA=3.529
NC_035086.1	57057053	.	T	A	.	.	MAF_INRAE=4.167
NC_035086.1	57057057	.	T	A	.	.	MAF_INRAE=4.167
NC_035086.1	57057061	.	A	C	.	.	MAF_INRAE=4.167
NC_035086.1	57057063	.	G	A	.	.	MAF_INRAE=4.167
NC_035086.1	57057068	.	G	C	.	.	MAF_INRAE=3.333
NC_035086.1	57057073	.	T	C	.	.	MAF_INRAE=3.333
NC_035086.1	57057075	.	A	G	.	.	MAF_INRAE=3.333
NC_035086.1	57057079	.	C	T	.	.	MAF_INRAE=4.167
NC_035086.1	57057083	.	T	C	.	.	MAF_INRAE=4.167
NC_035086.1	57057085	.	C	G	.	.	MAF_INRAE=4.167
NC_035086.1	57057130	.	G	C	.	.	MAF_INRAE=7.5
NC_035086.1	57057132	.	C	A	.	.	MAF_INRAE=7.5
NC_035086.1	57057133	.	C	G	.	.	MAF_INRAE=7.5
NC_035086.1	57057136	.	T	C	.	.	MAF_INRAE=6.667
NC_035086.1	57057138	.	C	T	.	.	MAF_INRAE=7.5
NC_035086.1	57057148	.	C	A	.	.	MAF_USDA=2.941
NC_035086.1	57057158	.	T	C	.	.	MAF_INRAE=40.833;MAF_USDA=12.941
NC_035086.1	57057172	.	A	G	.	.	MAF_USDA=2.459
NC_035086.1	57057174	.	G	T	.	.	MAF_USDA=15.574
NC_035086.1	57057175	.	T	G	.	.	MAF_USDA=16.393
NC_035086.1	57057176	.	G	A	.	.	MAF_USDA=15.574
NC_035086.1	57057184	.	T	A	.	.	MAF_USDA=3.529
NC_035086.1	57057208	.	T	A	.	.	MAF_INRAE=5.833
NC_035086.1	57057217	.	T	A	.	.	MAF_USDA=6.557
NC_035086.1	57057218	.	A	T	.	.	MAF_INRAE=5.0;MAF_USDA=9.836
NC_035086.1	57057219	.	C	T	.	.	MAF_USDA=2.941
NC_035086.1	57057230	.	T	G	.	.	MAF_INRAE=4.167
NC_035086.1	57057241	.	T	G	.	.	MAF_INRAE=41.772;MAF_USDA=35.882
NC_035086.1	57057268	.	G	A	.	.	MAF_INRAE=6.667
NC_035086.1	57057277	.	A	G	.	.	MAF_USDA=2.459
NC_035086.1	57057291	.	A	T	.	.	MAF_INRAE=13.333
NC_035086.1	57057311	.	T	C	.	.	MAF_USDA=2.459
NC_035086.1	57057312	.	C	T	.	.	MAF_INRAE=22.5
NC_035086.1	57057316	.	A	T	.	.	MAF_INRAE=23.333
NC_035086.1	57057331	.	T	C	.	.	MAF_INRAE=25.0
NC_035086.1	57057333	.	C	T	.	.	MAF_INRAE=25.0
NC_035086.1	57057350	.	G	C	.	.	MAF_INRAE=26.667
NC_035086.1	57057352	.	T	C	.	.	MAF_INRAE=15.833;MAF_USDA=5.738
NC_035086.1	57057354	.	C	T	.	.	MAF_USDA=2.083
NC_035086.1	57057371	.	T	C	.	.	MAF_INRAE=25.833
NC_035086.1	57057382	.	A	G	.	.	MAF_INRAE=30.0
NC_035086.1	57057383	.	T	C	.	.	MAF_INRAE=30.833
NC_035086.1	57057388	.	C	A	.	.	MAF_INRAE=31.667
NC_035086.1	57057389	.	G	A	.	.	MAF_INRAE=45.833;MAF_USDA=12.295
NC_035086.1	57057398	.	C	A	.	.	MAF_USDA=3.279
NC_035086.1	57057405	.	G	A	.	.	MAF_USDA=2.941
NC_035086.1	57057413	.	G	A	.	.	MAF_USDA=2.459
NC_035086.1	57057416	.	G	T	.	.	MAF_USDA=3.279
NC_035086.1	57057423	.	A	G	.	.	MAF_USDA=3.279
NC_035086.1	57057445	.	G	A	.	.	MAF_INRAE=3.333
NC_035086.1	57057448	.	C	T	.	.	MAF_USDA=3.529
NC_035086.1	57057455	.	T	C	.	.	MAF_INRAE=47.368;MAF_USDA=32.353
NC_035086.1	57057478	.	T	A	.	.	MAF_INRAE=39.167
NC_035086.1	57057480	.	T	A	.	.	MAF_INRAE=39.167
NC_035086.1	57057484	.	T	A	.	.	MAF_USDA=35.417
NC_035086.1	57057490	.	A	C	.	.	MAF_USDA=2.083
NC_035086.1	57057510	.	T	A	.	.	MAF_INRAE=47.368;MAF_USDA=45.882
NC_035086.1	57057515	.	T	G	.	.	MAF_USDA=3.529
NC_035086.1	57057583	.	A	C	.	.	MAF_INRAE=6.329;MAF_USDA=5.294
NC_035086.1	57057598	.	C	T	.	.	MAF_USDA=3.529
NC_035086.1	57057625	.	C	T	.	.	MAF_USDA=2.941
NC_035086.1	57057626	.	A	T	.	.	MAF_INRAE=41.772;MAF_USDA=14.706
NC_035086.1	57057627	.	T	G	.	.	MAF_INRAE=16.456;MAF_USDA=12.5
NC_035086.1	57057649	.	A	G	.	.	MAF_USDA=1.765
NC_035086.1	57057658	.	T	C	.	.	MAF_USDA=3.529
NC_035086.1	57057688	.	T	C	.	.	MAF_INRAE=5.833;MAF_USDA=30.588
NC_035086.1	57057739	.	A	C	.	.	MAF_USDA=3.529
NC_035086.1	57057743	.	C	A	.	.	MAF_INRAE=37.342;MAF_USDA=45.294
NC_035086.1	57057759	.	A	T	.	.	MAF_USDA=2.459
NC_035086.1	57057762	.	G	C	.	.	MAF_USDA=4.118
NC_035086.1	57057775	.	C	T	.	.	MAF_USDA=4.118
NC_035086.1	57057825	.	C	A	.	.	MAF_INRAE=36.709;MAF_USDA=47.024
NC_035086.1	57057833	.	A	C	.	.	MAF_USDA=3.571
NC_035086.1	57057837	.	C	A	.	.	MAF_USDA=3.571
NC_035086.1	57057867	.	T	G	.	.	MAF_USDA=3.529
NC_035086.1	57057896	.	A	C	.	.	MAF_INRAE=6.667;MAF_USDA=30.588
NC_035086.1	57057967	.	C	T	.	.	MAF_USDA=4.918
NC_035086.1	57057968	.	T	C	.	.	MAF_USDA=4.118
NC_035086.1	57057977	.	C	T	.	.	MAF_USDA=3.529
NC_035086.1	57058018	.	A	G	.	.	MAF_USDA=4.118
NC_035086.1	57058024	.	A	T	.	.	MAF_INRAE=42.405;MAF_USDA=16.471
NC_035086.1	57058088	.	T	A	.	.	MAF_USDA=3.529
NC_035086.1	57058127	.	C	A	.	.	MAF_USDA=3.529
NC_035086.1	57058155	.	C	T	.	.	MAF_USDA=1.639
NC_035086.1	57058231	.	G	T	.	.	MAF_USDA=2.941
NC_035086.1	57058238	.	G	T	.	.	MAF_USDA=1.639
NC_035086.1	57058256	.	A	T	.	.	MAF_USDA=3.529
NC_035086.1	57058271	.	G	A	.	.	MAF_USDA=3.529
NC_035086.1	57058277	.	A	C	.	.	MAF_USDA=3.529
NC_035086.1	57058278	.	T	C	.	.	MAF_USDA=3.529
NC_035086.1	57058293	.	G	T	.	.	MAF_USDA=4.118
NC_035086.1	57058302	.	C	A	.	.	MAF_INRAE=3.165;MAF_USDA=4.098
NC_035086.1	57058303	.	T	G	.	.	MAF_INRAE=2.5;MAF_USDA=4.098
NC_035086.1	57058339	.	G	T	.	.	MAF_USDA=3.529
NC_035086.1	57058386	.	G	C	.	.	MAF_USDA=4.098
NC_035086.1	57058431	.	G	A	.	.	MAF_USDA=3.529
NC_035086.1	57058438	.	G	T	.	.	MAF_USDA=3.279
NC_035086.1	57058463	.	A	C	.	.	MAF_INRAE=43.671
NC_035086.1	57058491	.	T	A	.	.	MAF_USDA=3.529
NC_035086.1	57058509	.	G	C	.	.	MAF_USDA=3.529
NC_035086.1	57058531	.	A	T	.	.	MAF_USDA=2.083
NC_035086.1	57058550	.	A	T	.	.	MAF_USDA=3.529
NC_035086.1	57058573	.	G	T	.	.	MAF_INRAE=5.833;MAF_USDA=29.412
NC_035086.1	57058630	.	A	T	.	.	MAF_USDA=3.529
NC_035086.1	57058654	.	G	T	.	.	MAF_USDA=10.588
NC_035086.1	57058659	.	A	T	.	.	MAF_USDA=3.529
NC_035086.1	57058663	.	C	G	.	.	MAF_USDA=3.529
NC_035086.1	57058730	.	T	A	.	.	MAF_INRAE=15.789
NC_035086.1	57058749	.	G	C	.	.	MAF_USDA=1.639
NC_035086.1	57058803	.	C	G	.	.	MAF_INRAE=37.342;MAF_USDA=44.706
NC_035086.1	57058809	.	C	A	.	.	MAF_INRAE=37.342;MAF_USDA=44.118
NC_035086.1	57058858	.	G	A	.	.	MAF_USDA=3.529
NC_035086.1	57058876	.	G	A	.	.	MAF_USDA=3.529
NC_035086.1	57058886	.	G	A	.	.	MAF_USDA=3.529
NC_035086.1	57058900	.	T	C	.	.	MAF_INRAE=10.526
NC_035086.1	57058911	.	C	T	.	.	MAF_USDA=2.459
NC_035086.1	57058916	.	C	T	.	.	MAF_USDA=2.459
NC_035086.1	57058944	.	C	A	.	.	MAF_USDA=4.098
NC_035086.1	57058970	.	G	T	.	.	MAF_USDA=2.083
NC_035086.1	57059027	.	C	T	.	.	MAF_USDA=3.529
NC_035086.1	57059048	.	T	G	.	.	MAF_USDA=47.917
NC_035086.1	57059094	.	G	A	.	.	MAF_USDA=4.118
NC_035086.1	57059111	.	T	G	.	.	MAF_USDA=4.118
NC_035086.1	57059184	.	G	T	.	.	MAF_USDA=6.667
NC_035086.1	57059185	.	A	G	.	.	MAF_USDA=7.143
NC_035086.1	57059281	.	C	A	.	.	MAF_INRAE=5.833;MAF_USDA=7.377
NC_035086.1	57059309	.	T	G	.	.	MAF_INRAE=36.709;MAF_USDA=41.176
NC_035086.1	57059340	.	C	A	.	.	MAF_INRAE=10.759;MAF_USDA=38.235
NC_035086.1	57059348	.	A	G	.	.	MAF_USDA=6.557
NC_035086.1	57059352	.	C	A	.	.	MAF_USDA=4.918
NC_035086.1	57059365	.	A	G	.	.	MAF_INRAE=37.342;MAF_USDA=43.529
NC_035086.1	57059401	.	G	A	.	.	MAF_USDA=2.941
NC_035086.1	57059407	.	A	G	.	.	MAF_INRAE=5.833
NC_035086.1	57059455	.	T	G	.	.	MAF_USDA=18.75
NC_035086.1	57059512	.	G	T	.	.	MAF_USDA=2.941
NC_035086.1	57059586	.	C	T	.	.	MAF_USDA=3.279
NC_035086.1	57059622	.	G	A	.	.	MAF_USDA=2.941
NC_035086.1	57059638	.	G	A	.	.	MAF_INRAE=41.772;MAF_USDA=13.529
NC_035086.1	57059697	.	C	T	.	.	MAF_USDA=6.471
NC_035086.1	57059701	.	G	A	.	.	MAF_USDA=2.941
NC_035086.1	57059748	.	G	A	.	.	MAF_INRAE=41.772;MAF_USDA=15.882
NC_035086.1	57059770	.	C	T	.	.	MAF_USDA=5.738
NC_035086.1	57059786	.	A	T	.	.	MAF_USDA=2.941
NC_035086.1	57059800	.	C	G	.	.	MAF_USDA=1.765
NC_035086.1	57059809	.	A	C	.	.	MAF_USDA=1.765
NC_035086.1	57059831	.	G	T	.	.	MAF_INRAE=16.456;MAF_USDA=12.5
NC_035086.1	57059851	.	C	T	.	.	MAF_INRAE=26.316;MAF_USDA=3.529
NC_035086.1	57059943	.	C	A	.	.	MAF_USDA=5.738
NC_035086.1	57059972	.	C	T	.	.	MAF_USDA=6.471
NC_035086.1	57059991	.	C	A	.	.	MAF_USDA=5.738
NC_035086.1	57060037	.	T	C	.	.	MAF_USDA=12.941
NC_035086.1	57060117	.	A	C	.	.	MAF_USDA=1.639
NC_035086.1	57060151	.	G	T	.	.	MAF_INRAE=15.789;MAF_USDA=3.333
NC_035086.1	57060161	.	T	G	.	.	MAF_INRAE=41.772;MAF_USDA=28.235
NC_035086.1	57060204	.	G	A	.	.	MAF_INRAE=43.671;MAF_USDA=5.882
NC_035086.1	57060233	.	G	A	.	.	MAF_USDA=3.529
NC_035086.1	57060246	.	A	C	.	.	MAF_INRAE=37.342;MAF_USDA=38.824
NC_035086.1	57060305	.	G	A	.	.	MAF_INRAE=5.833;MAF_USDA=31.176
NC_035086.1	57060335	.	C	A	.	.	MAF_USDA=3.529
NC_035086.1	57060371	.	A	G	.	.	MAF_USDA=3.279
NC_035086.1	57060389	.	G	A	.	.	MAF_USDA=1.176
NC_035086.1	57060411	.	C	T	.	.	MAF_USDA=2.459
NC_035086.1	57060418	.	A	G	.	.	MAF_INRAE=5.833;MAF_USDA=30.588
NC_035086.1	57060463	.	A	C	.	.	MAF_INRAE=10.526;MAF_USDA=1.639
NC_035086.1	57060516	.	C	T	.	.	MAF_INRAE=41.772;MAF_USDA=13.529
NC_035086.1	57060530	.	T	C	.	.	MAF_USDA=2.941
NC_035086.1	57060535	.	T	G	.	.	MAF_USDA=2.941
NC_035086.1	57060536	.	T	A	.	.	MAF_USDA=2.941
NC_035086.1	57060543	.	C	A	.	.	MAF_USDA=2.941
NC_035086.1	57060616	.	T	C	.	.	MAF_USDA=1.639
NC_035086.1	57060629	.	A	G	.	.	MAF_INRAE=3.165;MAF_USDA=4.098
NC_035086.1	57060670	.	T	G	.	.	MAF_USDA=1.639
NC_035086.1	57060687	.	C	A	.	.	MAF_USDA=4.918
NC_035086.1	57060704	.	A	G	.	.	MAF_USDA=4.098
NC_035086.1	57060741	.	G	T	.	.	MAF_USDA=4.098
NC_035086.1	57060755	.	C	T	.	.	MAF_INRAE=37.342;MAF_USDA=34.118
NC_035086.1	57060761	.	T	A	.	.	MAF_USDA=3.529
NC_035086.1	57060787	.	T	A	.	.	MAF_USDA=2.353
NC_035086.1	57060899	.	G	A	.	.	MAF_USDA=3.529
NC_035086.1	57060949	.	C	T	.	.	MAF_INRAE=3.165;MAF_USDA=4.918
NC_035086.1	57060959	.	C	T	.	.	MAF_USDA=5.882
NC_035086.1	57060964	.	G	T	.	.	MAF_INRAE=41.772;MAF_USDA=15.294
NC_035086.1	57061013	.	G	A	.	.	MAF_INRAE=41.772;MAF_USDA=15.882
NC_035086.1	57061037	.	C	A	.	.	MAF_USDA=3.529
NC_035086.1	57061080	.	T	C	.	.	MAF_USDA=8.197
NC_035086.1	57061140	.	C	T	.	.	MAF_USDA=3.529
NC_035086.1	57061141	.	G	T	.	.	MAF_INRAE=42.405;MAF_USDA=10.417
NC_035086.1	57061154	.	A	C	.	.	MAF_INRAE=47.368;MAF_USDA=10.417
NC_035086.1	57061173	.	G	C	.	.	MAF_USDA=8.235
NC_035086.1	57061182	.	A	C	.	.	MAF_INRAE=26.316;MAF_USDA=4.118
NC_035086.1	57061195	.	C	T	.	.	MAF_USDA=8.235
NC_035086.1	57061272	.	T	C	.	.	MAF_INRAE=10.526;MAF_USDA=6.25
NC_035086.1	57061279	.	T	G	.	.	MAF_INRAE=37.342;MAF_USDA=33.529
NC_035086.1	57061280	.	A	T	.	.	MAF_USDA=3.529
NC_035086.1	57061315	.	G	T	.	.	MAF_INRAE=5.833
NC_035086.1	57061327	.	G	T	.	.	MAF_INRAE=37.342
NC_035086.1	57061402	.	G	C	.	.	MAF_USDA=1.639
NC_035086.1	57061418	.	A	G	.	.	MAF_USDA=4.098
NC_035086.1	57061528	.	A	C	.	.	MAF_INRAE=6.667;MAF_USDA=4.098
NC_035086.1	57061544	.	A	C	.	.	MAF_USDA=2.083
NC_035086.1	57061589	.	T	C	.	.	MAF_INRAE=5.833;MAF_USDA=24.118
NC_035086.1	57061650	.	A	T	.	.	MAF_USDA=1.639
NC_035086.1	57061657	.	T	C	.	.	MAF_USDA=4.118
NC_035086.1	57061675	.	A	G	.	.	MAF_USDA=6.557
NC_035086.1	57061740	.	A	G	.	.	MAF_INRAE=42.405;MAF_USDA=35.294
NC_035086.1	57061772	.	A	C	.	.	MAF_USDA=3.529
NC_035086.1	57061785	.	C	A	.	.	MAF_INRAE=41.772;MAF_USDA=20.588
NC_035086.1	57061915	.	T	A	.	.	MAF_INRAE=43.038;MAF_USDA=20.588
NC_035086.1	57061920	.	G	A	.	.	MAF_INRAE=6.667;MAF_USDA=25.882
NC_035086.1	57061972	.	A	C	.	.	MAF_INRAE=42.405;MAF_USDA=21.176
NC_035086.1	57062076	.	C	G	.	.	MAF_USDA=4.098
NC_035086.1	57062106	.	C	A	.	.	MAF_INRAE=41.772;MAF_USDA=23.529
NC_035086.1	57062131	.	A	G	.	.	MAF_USDA=9.412
NC_035086.1	57062149	.	C	T	.	.	MAF_USDA=4.118
NC_035086.1	57062197	.	G	A	.	.	MAF_USDA=2.941
NC_035086.1	57062251	.	C	T	.	.	MAF_USDA=4.918
NC_035086.1	57062273	.	G	A	.	.	MAF_USDA=4.918
NC_035086.1	57062319	.	A	T	.	.	MAF_USDA=3.529
NC_035086.1	57062329	.	G	A	.	.	MAF_INRAE=37.342;MAF_USDA=40.588
NC_035086.1	57062345	.	A	G	.	.	MAF_INRAE=30.38;MAF_USDA=28.235
NC_035086.1	57062364	.	C	T	.	.	MAF_USDA=7.377
NC_035086.1	57062396	.	C	A	.	.	MAF_INRAE=19.167
NC_035086.1	57062407	.	G	A	.	.	MAF_INRAE=31.013;MAF_USDA=37.647
NC_035086.1	57062462	.	A	G	.	.	MAF_USDA=9.016
NC_035086.1	57062500	.	A	T	.	.	MAF_USDA=3.279
NC_035086.1	57062558	.	A	G	.	.	MAF_INRAE=5.833;MAF_USDA=26.19
NC_035086.1	57062613	.	C	A	.	.	MAF_USDA=3.571
NC_035086.1	57062623	.	A	T	.	.	MAF_USDA=2.459
NC_035086.1	57062627	.	C	A	.	.	MAF_USDA=3.529
NC_035086.1	57062671	.	C	A	.	.	MAF_INRAE=26.316;MAF_USDA=8.235
NC_035086.1	57062673	.	G	A	.	.	MAF_USDA=28.235
NC_035086.1	57062706	.	T	G	.	.	MAF_INRAE=26.316;MAF_USDA=30.0
NC_035086.1	57062739	.	A	G	.	.	MAF_INRAE=3.165;MAF_USDA=3.279
NC_035086.1	57062762	.	A	C	.	.	MAF_USDA=1.667
NC_035086.1	57062793	.	A	C	.	.	MAF_INRAE=30.38;MAF_USDA=36.471
NC_035086.1	57062828	.	A	T	.	.	MAF_USDA=3.279
NC_035086.1	57062844	.	G	A	.	.	MAF_INRAE=30.38;MAF_USDA=35.882
NC_035086.1	57062857	.	A	T	.	.	MAF_INRAE=31.013;MAF_USDA=35.294
NC_035086.1	57062895	.	C	A	.	.	MAF_INRAE=5.0
NC_035086.1	57062898	.	G	A	.	.	MAF_USDA=3.279
NC_035086.1	57062905	.	G	T	.	.	MAF_INRAE=5.0
NC_035086.1	57062947	.	T	C	.	.	MAF_INRAE=15.0
NC_035086.1	57063019	.	A	T	.	.	MAF_INRAE=10.0;MAF_USDA=1.639
NC_035086.1	57063043	.	A	G	.	.	MAF_INRAE=3.333
NC_035086.1	57063044	.	A	T	.	.	MAF_INRAE=28.481;MAF_USDA=34.118
NC_035086.1	57063080	.	G	T	.	.	MAF_USDA=4.918
NC_035086.1	57063092	.	C	T	.	.	MAF_INRAE=26.316;MAF_USDA=4.118
NC_035086.1	57063157	.	G	C	.	.	MAF_INRAE=2.5;MAF_USDA=4.918
NC_035086.1	57063183	.	T	C	.	.	MAF_INRAE=15.789;MAF_USDA=3.279
NC_035086.1	57063245	.	T	G	.	.	MAF_INRAE=5.0
NC_035086.1	57063262	.	T	G	.	.	MAF_INRAE=41.772;MAF_USDA=20.238
NC_035086.1	57063272	.	C	A	.	.	MAF_USDA=6.667
NC_035086.1	57063281	.	G	A	.	.	MAF_INRAE=36.076;MAF_USDA=26.19
NC_035086.1	57063315	.	G	A	.	.	MAF_INRAE=5.063;MAF_USDA=1.765
NC_035086.1	57063340	.	A	T	.	.	MAF_INRAE=31.667;MAF_USDA=32.941
NC_035086.1	57063341	.	A	C	.	.	MAF_INRAE=5.833;MAF_USDA=13.115
NC_035086.1	57063357	.	C	A	.	.	MAF_INRAE=5.833
NC_035086.1	57063361	.	G	T	.	.	MAF_INRAE=26.316;MAF_USDA=29.268
NC_035086.1	57063379	.	T	A	.	.	MAF_USDA=13.115
NC_035086.1	57063385	.	C	A	.	.	MAF_USDA=13.115
NC_035086.1	57063411	.	A	T	.	.	MAF_USDA=35.119
NC_035086.1	57063481	.	T	G	.	.	MAF_USDA=4.098
NC_035086.1	57063484	.	A	G	.	.	MAF_INRAE=26.316;MAF_USDA=23.529
NC_035086.1	57063524	.	T	G	.	.	MAF_INRAE=4.167
NC_035086.1	57063562	.	A	G	.	.	MAF_USDA=2.459
NC_035086.1	57063568	.	A	T	.	.	MAF_USDA=2.459
NC_035086.1	57063575	.	T	C	.	.	MAF_INRAE=41.772;MAF_USDA=5.294
NC_035086.1	57063577	.	C	A	.	.	MAF_INRAE=46.667;MAF_USDA=5.294
NC_035086.1	57063581	.	T	A	.	.	MAF_USDA=2.083
NC_035086.1	57063601	.	A	C	.	.	MAF_USDA=4.098
NC_035086.1	57063612	.	A	C	.	.	MAF_USDA=17.647
NC_035086.1	57063645	.	G	A	.	.	MAF_USDA=5.833
NC_035086.1	57063758	.	C	A	.	.	MAF_INRAE=48.101;MAF_USDA=12.941
NC_035086.1	57063769	.	C	T	.	.	MAF_INRAE=26.316;MAF_USDA=5.882
NC_035086.1	57063786	.	G	A	.	.	MAF_INRAE=26.316;MAF_USDA=31.176
NC_035086.1	57063791	.	A	T	.	.	MAF_INRAE=43.038;MAF_USDA=4.118
NC_035086.1	57063798	.	T	A	.	.	MAF_INRAE=26.316;MAF_USDA=4.706
NC_035086.1	57063850	.	T	C	.	.	MAF_USDA=31.25
NC_035086.1	57063857	.	A	T	.	.	MAF_USDA=4.098
NC_035086.1	57063862	.	T	G	.	.	MAF_USDA=4.918
NC_035086.1	57063881	.	T	C	.	.	MAF_INRAE=13.158;MAF_USDA=11.475
NC_035086.1	57063889	.	A	G	.	.	MAF_INRAE=34.211;MAF_USDA=25.0
NC_035086.1	57063985	.	C	T	.	.	MAF_INRAE=31.579;MAF_USDA=47.059
NC_035086.1	57063996	.	C	T	.	.	MAF_INRAE=49.367;MAF_USDA=11.765
NC_035086.1	57064021	.	G	A	.	.	MAF_INRAE=5.063;MAF_USDA=7.831
NC_035086.1	57064049	.	C	T	.	.	MAF_INRAE=31.646;MAF_USDA=46.429
NC_035086.1	57064054	.	T	C	.	.	MAF_USDA=4.167
NC_035086.1	57064192	.	G	A	.	.	MAF_USDA=36.364
NC_035086.1	57064407	.	T	A	.	.	MAF_USDA=11.905
NC_035086.1	57064423	.	C	T	.	.	MAF_USDA=9.524
NC_035086.1	57064458	.	T	A	.	.	MAF_USDA=33.333
NC_035086.1	57064477	.	T	C	.	.	MAF_USDA=3.39
NC_035086.1	57064503	.	C	A	.	.	MAF_USDA=29.167
NC_035086.1	57064506	.	T	G	.	.	MAF_INRAE=44.937;MAF_USDA=12.5
NC_035086.1	57064508	.	A	T	.	.	MAF_USDA=2.083
NC_035086.1	57064552	.	A	T	.	.	MAF_INRAE=5.0;MAF_USDA=1.695
NC_035086.1	57064560	.	A	G	.	.	MAF_INRAE=25.316;MAF_USDA=31.548
NC_035086.1	57064577	.	T	G	.	.	MAF_USDA=2.381
NC_035086.1	57064597	.	C	A	.	.	MAF_USDA=3.333
NC_035086.1	57064746	.	A	G	.	.	MAF_USDA=1.639
NC_035086.1	57064769	.	C	T	.	.	MAF_USDA=1.639
NC_035086.1	57064797	.	G	T	.	.	MAF_INRAE=15.789;MAF_USDA=3.279
NC_035086.1	57064801	.	A	C	.	.	MAF_INRAE=5.0
NC_035086.1	57064854	.	C	A	.	.	MAF_INRAE=5.0;MAF_USDA=11.176
NC_035086.1	57064858	.	A	T	.	.	MAF_INRAE=26.316;MAF_USDA=4.118
NC_035086.1	57064876	.	A	G	.	.	MAF_USDA=32.609
NC_035086.1	57065008	.	C	A	.	.	MAF_USDA=30.588
NC_035086.1	57065058	.	A	C	.	.	MAF_INRAE=25.0;MAF_USDA=31.176
NC_035086.1	57065112	.	A	G	.	.	MAF_USDA=9.016
NC_035086.1	57065133	.	C	A	.	.	MAF_USDA=1.639
NC_035086.1	57065138	.	T	A	.	.	MAF_INRAE=44.937;MAF_USDA=11.765
NC_035086.1	57065167	.	G	A	.	.	MAF_USDA=14.583
NC_035086.1	57065215	.	A	G	.	.	MAF_USDA=1.695
NC_035086.1	57065237	.	G	A	.	.	MAF_USDA=5.932
NC_035086.1	57065250	.	T	A	.	.	MAF_USDA=25.0
NC_035086.1	57065419	.	A	C	.	.	MAF_USDA=32.609
NC_035086.1	57065450	.	C	A	.	.	MAF_USDA=47.826
NC_035086.1	57065530	.	A	G	.	.	MAF_USDA=19.048
NC_035086.1	57065559	.	C	T	.	.	MAF_USDA=6.818
NC_035086.1	57065798	.	A	G	.	.	MAF_USDA=10.417
NC_035086.1	57065799	.	A	C	.	.	MAF_USDA=8.333
NC_035086.1	57065819	.	A	T	.	.	MAF_USDA=6.25
NC_035086.1	57065916	.	G	A	.	.	MAF_INRAE=5.0
NC_035086.1	57065917	.	T	C	.	.	MAF_USDA=1.667
NC_035086.1	57065918	.	G	T	.	.	MAF_INRAE=31.667;MAF_USDA=29.762
NC_035086.1	57065925	.	C	T	.	.	MAF_USDA=20.0
NC_035086.1	57065946	.	G	A	.	.	MAF_USDA=19.167
NC_035086.1	57065996	.	T	C	.	.	MAF_INRAE=11.667;MAF_USDA=25.595
NC_035086.1	57066008	.	A	C	.	.	MAF_INRAE=30.833;MAF_USDA=30.952
NC_035086.1	57066080	.	C	A	.	.	MAF_USDA=6.667
NC_035086.1	57066255	.	G	T	.	.	MAF_USDA=41.667
NC_035086.1	57066330	.	A	G	.	.	MAF_USDA=43.75
NC_035086.1	57066337	.	C	G	.	.	MAF_INRAE=42.105;MAF_USDA=10.241
NC_035086.1	57066343	.	A	C	.	.	MAF_INRAE=46.835;MAF_USDA=31.548
NC_035086.1	57066354	.	T	A	.	.	MAF_INRAE=30.38;MAF_USDA=32.353
NC_035086.1	57066368	.	C	A	.	.	MAF_USDA=2.459
NC_035086.1	57066400	.	G	A	.	.	MAF_INRAE=9.494;MAF_USDA=25.882
NC_035086.1	57066439	.	A	T	.	.	MAF_INRAE=46.835;MAF_USDA=32.738
NC_035086.1	57066462	.	A	C	.	.	MAF_INRAE=15.789;MAF_USDA=3.333
NC_035086.1	57066498	.	T	G	.	.	MAF_USDA=1.667
NC_035086.1	57066521	.	T	A	.	.	MAF_INRAE=46.203;MAF_USDA=29.762
NC_035086.1	57066532	.	A	T	.	.	MAF_INRAE=30.38;MAF_USDA=30.0
NC_035086.1	57066537	.	G	A	.	.	MAF_INRAE=30.38;MAF_USDA=38.235
NC_035086.1	57066542	.	G	A	.	.	MAF_INRAE=26.316
NC_035086.1	57066545	.	G	T	.	.	MAF_USDA=7.377
NC_035086.1	57066557	.	A	G	.	.	MAF_USDA=2.941
NC_035086.1	57066571	.	A	C	.	.	MAF_INRAE=5.063;MAF_USDA=7.647
NC_035086.1	57066610	.	T	C	.	.	MAF_INRAE=31.013;MAF_USDA=35.119
NC_035086.1	57066640	.	A	G	.	.	MAF_INRAE=30.38;MAF_USDA=34.706
NC_035086.1	57066684	.	A	T	.	.	MAF_INRAE=5.0;MAF_USDA=4.098
NC_035086.1	57066694	.	C	A	.	.	MAF_INRAE=31.013;MAF_USDA=37.647
NC_035086.1	57066710	.	C	T	.	.	MAF_INRAE=5.696;MAF_USDA=7.377
NC_035086.1	57066726	.	C	A	.	.	MAF_INRAE=31.013;MAF_USDA=35.294
NC_035086.1	57066738	.	G	A	.	.	MAF_INRAE=31.013;MAF_USDA=37.059
NC_035086.1	57066759	.	T	C	.	.	MAF_INRAE=32.5;MAF_USDA=37.059
NC_035086.1	57066823	.	A	G	.	.	MAF_INRAE=32.5
NC_035086.1	57066833	.	G	A	.	.	MAF_USDA=3.279
NC_035086.1	57066855	.	AC	AG	.	.	MAF_USDA=45.833
NC_035086.1	57066856	.	C	G	.	.	MAF_INRAE=32.5
NC_035086.1	57066862	.	A	G	.	.	MAF_USDA=1.639
NC_035086.1	57066898	.	T	G	.	.	MAF_USDA=3.333
NC_035086.1	57066909	.	G	C	.	.	MAF_USDA=1.639
NC_035086.1	57066961	.	T	C	.	.	MAF_USDA=1.639
NC_035086.1	57067009	.	C	T	.	.	MAF_INRAE=5.0
NC_035086.1	57067034	.	C	T	.	.	MAF_INRAE=5.0
NC_035086.1	57067085	.	A	C	.	.	MAF_INRAE=31.013;MAF_USDA=38.824
NC_035086.1	57067104	.	A	C	.	.	MAF_INRAE=2.5;MAF_USDA=4.918
NC_035086.1	57067108	.	C	G	.	.	MAF_USDA=3.279
NC_035086.1	57067170	.	C	T	.	.	MAF_USDA=4.918
NC_035086.1	57067182	.	G	T	.	.	MAF_INRAE=45.57;MAF_USDA=32.941
NC_035086.1	57067193	.	C	T	.	.	MAF_USDA=2.353
NC_035086.1	57067214	.	A	T	.	.	MAF_INRAE=5.063;MAF_USDA=15.882
NC_035086.1	57067261	.	G	A	.	.	MAF_INRAE=4.43;MAF_USDA=7.647
NC_035086.1	57067308	.	G	A	.	.	MAF_INRAE=16.456;MAF_USDA=12.5
NC_035086.1	57067333	.	T	G	.	.	MAF_INRAE=46.835;MAF_USDA=40.588
NC_035086.1	57067354	.	G	T	.	.	MAF_INRAE=26.316;MAF_USDA=4.118
NC_035086.1	57067394	.	C	A	.	.	MAF_USDA=2.459
NC_035086.1	57067418	.	T	C	.	.	MAF_INRAE=5.063;MAF_USDA=15.882
NC_035086.1	57067511	.	T	G	.	.	MAF_USDA=3.279
NC_035086.1	57067601	.	T	G	.	.	MAF_INRAE=48.333;MAF_USDA=10.0
NC_035086.1	57067634	.	A	C	.	.	MAF_USDA=4.098
NC_035086.1	57067635	.	G	T	.	.	MAF_USDA=30.0
NC_035086.1	57067640	.	A	C	.	.	MAF_USDA=2.459
NC_035086.1	57067674	.	T	C	.	.	MAF_USDA=2.083
NC_035086.1	57067676	.	G	T	.	.	MAF_USDA=2.083
NC_035086.1	57067682	.	C	T	.	.	MAF_USDA=2.459
NC_035086.1	57067691	.	C	T	.	.	MAF_USDA=2.941
NC_035086.1	57067698	.	C	T	.	.	MAF_INRAE=25.949;MAF_USDA=21.176
NC_035086.1	57067777	.	A	T	.	.	MAF_INRAE=26.316;MAF_USDA=11.475
NC_035086.1	57067831	.	AACACACACACAC	AACACACACACAG	.	.	MAF_USDA=31.25
NC_035086.1	57067843	.	C	G	.	.	MAF_INRAE=10.0;MAF_USDA=23.77
NC_035086.1	57067884	.	G	C	.	.	MAF_INRAE=35.0;MAF_USDA=4.706
NC_035086.1	57067937	.	A	G	.	.	MAF_USDA=2.459
NC_035086.1	57067941	.	G	T	.	.	MAF_USDA=2.459
NC_035086.1	57067955	.	C	A	.	.	MAF_INRAE=29.747;MAF_USDA=29.412
NC_035086.1	57068047	.	C	T	.	.	MAF_USDA=1.639
NC_035086.1	57068068	.	T	C	.	.	MAF_INRAE=10.526
NC_035086.1	57068091	.	A	G	.	.	MAF_USDA=2.459
NC_035086.1	57068102	.	G	A	.	.	MAF_INRAE=31.013;MAF_USDA=30.0
NC_035086.1	57068121	.	G	T	.	.	MAF_INRAE=8.228;MAF_USDA=10.0
NC_035086.1	57068196	.	G	A	.	.	MAF_USDA=2.459
NC_035086.1	57068197	.	C	T	.	.	MAF_USDA=2.459
NC_035086.1	57068198	.	T	A	.	.	MAF_INRAE=10.127;MAF_USDA=25.882
NC_035086.1	57068201	.	A	C	.	.	MAF_INRAE=10.833;MAF_USDA=27.059
NC_035086.1	57068221	.	G	T	.	.	MAF_USDA=1.765
NC_035086.1	57068226	.	C	T	.	.	MAF_USDA=1.639
NC_035086.1	57068229	.	T	C	.	.	MAF_USDA=4.098
NC_035086.1	57068230	.	G	T	.	.	MAF_USDA=4.098
NC_035086.1	57068297	.	C	A	.	.	MAF_USDA=3.279
NC_035086.1	57068310	.	A	G	.	.	MAF_USDA=1.639
NC_035086.1	57068326	.	A	T	.	.	MAF_INRAE=43.333;MAF_USDA=31.176
NC_035086.1	57068331	.	C	A	.	.	MAF_INRAE=43.333;MAF_USDA=31.176
NC_035086.1	57068332	.	A	T	.	.	MAF_INRAE=43.333;MAF_USDA=31.765
NC_035086.1	57068334	.	T	C	.	.	MAF_INRAE=5.0;MAF_USDA=10.0
NC_035086.1	57068340	.	C	G	.	.	MAF_INRAE=43.333;MAF_USDA=32.353
NC_035086.1	57068362	.	G	T	.	.	MAF_INRAE=26.582;MAF_USDA=33.529
NC_035086.1	57068386	.	A	G	.	.	MAF_INRAE=5.0
NC_035086.1	57068414	.	A	T	.	.	MAF_INRAE=5.063;MAF_USDA=15.882
NC_035086.1	57068421	.	A	C	.	.	MAF_USDA=3.279
NC_035086.1	57068433	.	C	T	.	.	MAF_USDA=4.167
NC_035086.1	57068482	.	G	T	.	.	MAF_USDA=3.571
NC_035086.1	57068510	.	A	G	.	.	MAF_USDA=9.167
NC_035086.1	57068514	.	T	C	.	.	MAF_USDA=6.557
NC_035086.1	57068528	.	T	A	.	.	MAF_USDA=3.279
NC_035086.1	57068575	.	T	A	.	.	MAF_USDA=3.279
NC_035086.1	57068586	.	T	C	.	.	MAF_USDA=16.471
NC_035086.1	57069034	.	T	C	.	.	MAF_USDA=33.333
NC_035086.1	57069050	.	T	G	.	.	MAF_USDA=17.683
NC_035086.1	57069142	.	G	A	.	.	MAF_INRAE=23.418;MAF_USDA=25.882
NC_035086.1	57069171	.	G	C	.	.	MAF_USDA=2.353
NC_035086.1	57069255	.	G	A	.	.	MAF_INRAE=26.582;MAF_USDA=30.588
NC_035086.1	57069273	.	G	A	.	.	MAF_INRAE=10.526;MAF_USDA=8.333
NC_035086.1	57069356	.	T	C	.	.	MAF_INRAE=29.114;MAF_USDA=27.976
NC_035086.1	57069368	.	G	A	.	.	MAF_INRAE=15.789;MAF_USDA=2.5
NC_035086.1	57069422	.	A	C	.	.	MAF_INRAE=5.833;MAF_USDA=8.333
NC_035086.1	57069473	.	C	T	.	.	MAF_USDA=8.333
NC_035086.1	57069479	.	G	T	.	.	MAF_INRAE=5.063;MAF_USDA=7.738
NC_035086.1	57069499	.	C	A	.	.	MAF_INRAE=45.57;MAF_USDA=12.5
NC_035086.1	57069530	.	C	A	.	.	MAF_INRAE=30.38;MAF_USDA=30.952
NC_035086.1	57069532	.	C	T	.	.	MAF_INRAE=31.667;MAF_USDA=30.952
NC_035086.1	57069539	.	G	A	.	.	MAF_USDA=2.5
NC_035086.1	57069550	.	G	A	.	.	MAF_USDA=1.667
NC_035086.1	57069571	.	T	A	.	.	MAF_INRAE=46.203;MAF_USDA=31.765
NC_035086.1	57069579	.	A	T	.	.	MAF_USDA=2.459
NC_035086.1	57069590	.	C	A	.	.	MAF_USDA=3.279
NC_035086.1	57069595	.	C	T	.	.	MAF_USDA=2.353
NC_035086.1	57069596	.	G	A	.	.	MAF_USDA=1.639
NC_035086.1	57069598	.	G	T	.	.	MAF_USDA=4.098
NC_035086.1	57069632	.	C	T	.	.	MAF_INRAE=46.203;MAF_USDA=33.529
NC_035086.1	57069714	.	G	A	.	.	MAF_USDA=3.279
NC_035086.1	57069735	.	G	A	.	.	MAF_INRAE=31.013;MAF_USDA=28.824
NC_035086.1	57069738	.	C	A	.	.	MAF_INRAE=32.5;MAF_USDA=30.0
NC_035086.1	57069746	.	C	A	.	.	MAF_INRAE=8.228;MAF_USDA=10.588
NC_035086.1	57069827	.	G	A	.	.	MAF_INRAE=31.013;MAF_USDA=30.0
NC_035086.1	57069885	.	A	C	.	.	MAF_USDA=6.557
NC_035086.1	57069976	.	A	T	.	.	MAF_USDA=2.083
NC_035086.1	57070010	.	G	C	.	.	MAF_INRAE=29.747;MAF_USDA=30.588
NC_035086.1	57070030	.	C	T	.	.	MAF_INRAE=9.494;MAF_USDA=32.941
NC_035086.1	57070041	.	A	G	.	.	MAF_USDA=3.279
NC_035086.1	57070082	.	T	A	.	.	MAF_USDA=2.353
NC_035086.1	57070128	.	G	A	.	.	MAF_USDA=7.377
NC_035086.1	57070297	.	G	A	.	.	MAF_USDA=1.639
NC_035086.1	57070304	.	A	C	.	.	MAF_USDA=2.083
NC_035086.1	57070378	.	C	G	.	.	MAF_USDA=3.279
NC_035086.1	57070379	.	G	T	.	.	MAF_INRAE=5.063;MAF_USDA=15.294
NC_035086.1	57070395	.	A	G	.	.	MAF_INRAE=45.57;MAF_USDA=33.529
NC_035086.1	57070398	.	G	T	.	.	MAF_INRAE=30.38;MAF_USDA=28.824
NC_035086.1	57070518	.	T	A	.	.	MAF_USDA=2.459
NC_035086.1	57070524	.	A	G	.	.	MAF_INRAE=5.063;MAF_USDA=14.583
NC_035086.1	57070539	.	A	T	.	.	MAF_INRAE=5.833;MAF_USDA=9.412
NC_035086.1	57070543	.	C	T	.	.	MAF_USDA=7.377
NC_035086.1	57070548	.	T	A	.	.	MAF_USDA=1.639
NC_035086.1	57070557	.	A	T	.	.	MAF_USDA=7.377
NC_035086.1	57070616	.	C	A	.	.	MAF_INRAE=4.167
NC_035086.1	57070617	.	C	A	.	.	MAF_INRAE=4.167
NC_035086.1	57070625	.	T	C	.	.	MAF_INRAE=4.43;MAF_USDA=22.917
NC_035086.1	57070626	.	G	A	.	.	MAF_USDA=38.235
NC_035086.1	57070627	.	T	A	.	.	MAF_USDA=1.639
NC_035086.1	57070716	.	C	T	.	.	MAF_USDA=5.738
NC_035086.1	57070755	.	A	C	.	.	MAF_USDA=5.738
NC_035086.1	57070756	.	G	A	.	.	MAF_USDA=2.459
NC_035086.1	57070757	.	T	C	.	.	MAF_USDA=2.459
NC_035086.1	57070782	.	C	A	.	.	MAF_INRAE=3.333
NC_035086.1	57070803	.	A	G	.	.	MAF_INRAE=31.013;MAF_USDA=30.0
NC_035086.1	57070824	.	A	G	.	.	MAF_INRAE=32.911;MAF_USDA=37.059
NC_035086.1	57070832	.	C	A	.	.	MAF_INRAE=5.833;MAF_USDA=1.639
NC_035086.1	57070857	.	A	G	.	.	MAF_INRAE=4.43;MAF_USDA=14.706
NC_035086.1	57070866	.	T	C	.	.	MAF_INRAE=4.43;MAF_USDA=15.882
NC_035086.1	57070869	.	C	A	.	.	MAF_USDA=4.918
NC_035086.1	57070874	.	G	A	.	.	MAF_INRAE=31.013;MAF_USDA=29.412
NC_035086.1	57070910	.	A	G	.	.	MAF_USDA=5.738
NC_035086.1	57070927	.	C	T	.	.	MAF_USDA=6.557
NC_035086.1	57070928	.	G	A	.	.	MAF_USDA=3.279
NC_035086.1	57070929	.	G	A	.	.	MAF_INRAE=5.833;MAF_USDA=10.0
NC_035086.1	57070991	.	T	A	.	.	MAF_INRAE=4.43
NC_035086.1	57071055	.	A	G	.	.	MAF_INRAE=3.165
NC_035086.1	57071070	.	C	T	.	.	MAF_INRAE=28.481;MAF_USDA=20.0
NC_035086.1	57071071	.	C	A	.	.	MAF_INRAE=3.165
NC_035086.1	57071113	.	T	C	.	.	MAF_INRAE=2.532
NC_035086.1	57071118	.	C	A	.	.	MAF_USDA=2.459
NC_035086.1	57071155	.	A	C	.	.	MAF_INRAE=45.57;MAF_USDA=29.412
NC_035086.1	57071170	.	T	G	.	.	MAF_INRAE=2.532;MAF_USDA=2.459
NC_035086.1	57071177	.	C	T	.	.	MAF_INRAE=29.747;MAF_USDA=30.588
NC_035086.1	57071210	.	C	G	.	.	MAF_INRAE=42.5;MAF_USDA=30.0
NC_035086.1	57071267	.	C	T	.	.	MAF_USDA=2.459
NC_035086.1	57071285	.	G	A	.	.	MAF_INRAE=32.5;MAF_USDA=15.663
NC_035086.1	57071291	.	T	A	.	.	MAF_INRAE=32.5;MAF_USDA=27.647
NC_035086.1	57071298	.	T	C	.	.	MAF_INRAE=3.797;MAF_USDA=2.083
NC_035086.1	57071300	.	G	A	.	.	MAF_INRAE=37.5;MAF_USDA=4.706
NC_035086.1	57071312	.	G	A	.	.	MAF_INRAE=5.833;MAF_USDA=9.412
NC_035086.1	57071313	.	G	A	.	.	MAF_INRAE=5.833;MAF_USDA=2.083
NC_035086.1	57071321	.	G	C	.	.	MAF_INRAE=3.797
NC_035086.1	57071347	.	A	T	.	.	MAF_USDA=5.882
NC_035086.1	57071359	.	C	A	.	.	MAF_USDA=6.471
NC_035086.1	57071415	.	C	G	.	.	MAF_USDA=8.824
NC_035086.1	57071424	.	T	C	.	.	MAF_INRAE=2.5
NC_035086.1	57071428	.	G	T	.	.	MAF_USDA=4.118
NC_035086.1	57071461	.	G	A	.	.	MAF_USDA=2.459
NC_035086.1	57071482	.	C	T	.	.	MAF_USDA=2.941
NC_035086.1	57071491	.	G	A	.	.	MAF_USDA=3.279
NC_035086.1	57071501	.	C	A	.	.	MAF_USDA=6.557
NC_035086.1	57071523	.	G	A	.	.	MAF_USDA=6.557
NC_035086.1	57071526	.	C	A	.	.	MAF_INRAE=46.835;MAF_USDA=30.588
NC_035086.1	57071527	.	C	T	.	.	MAF_INRAE=43.333;MAF_USDA=32.353
NC_035086.1	57071528	.	G	C	.	.	MAF_USDA=10.417
NC_035086.1	57071564	.	T	C	.	.	MAF_USDA=4.918
NC_035086.1	57071579	.	G	A	.	.	MAF_USDA=3.279
NC_035086.1	57071582	.	C	T	.	.	MAF_INRAE=46.203;MAF_USDA=31.176
NC_035086.1	57071602	.	C	T	.	.	MAF_USDA=3.279
NC_035086.1	57071606	.	T	C	.	.	MAF_INRAE=5.833;MAF_USDA=8.824
NC_035086.1	57071621	.	C	G	.	.	MAF_INRAE=32.5;MAF_USDA=29.412
NC_035086.1	57071631	.	T	C	.	.	MAF_INRAE=4.43
NC_035086.1	57071671	.	A	G	.	.	MAF_INRAE=4.43
NC_035086.1	57071678	.	C	A	.	.	MAF_INRAE=3.333
NC_035086.1	57071679	.	C	T	.	.	MAF_INRAE=36.667;MAF_USDA=4.706
NC_035086.1	57071683	.	G	A	.	.	MAF_INRAE=32.5;MAF_USDA=29.412
NC_035086.1	57071691	.	G	T	.	.	MAF_INRAE=4.167
NC_035086.1	57071692	.	A	T	.	.	MAF_INRAE=35.0
NC_035086.1	57071700	.	C	A	.	.	MAF_USDA=6.557
NC_035086.1	57071718	.	T	C	.	.	MAF_INRAE=2.5
NC_035086.1	57071727	.	G	T	.	.	MAF_USDA=4.118
NC_035086.1	57071737	.	C	A	.	.	MAF_INRAE=1.667;MAF_USDA=8.824
NC_035086.1	57071738	.	G	A	.	.	MAF_INRAE=1.667;MAF_USDA=8.824
NC_035086.1	57071754	.	T	C	.	.	MAF_INRAE=1.667;MAF_USDA=8.235
NC_035086.1	57071755	.	T	A	.	.	MAF_USDA=4.118
NC_035086.1	57071758	.	G	A	.	.	MAF_USDA=2.083
NC_035086.1	57071760	.	G	T	.	.	MAF_INRAE=44.937;MAF_USDA=31.176
NC_035086.1	57071761	.	T	G	.	.	MAF_INRAE=1.667;MAF_USDA=8.235
NC_035086.1	57071776	.	C	T	.	.	MAF_INRAE=5.0
NC_035086.1	57071782	.	C	T	.	.	MAF_INRAE=5.0;MAF_USDA=16.667
NC_035086.1	57071783	.	A	G	.	.	MAF_INRAE=5.0;MAF_USDA=18.75
NC_035086.1	57071788	.	C	A	.	.	MAF_USDA=3.279
NC_035086.1	57071796	.	C	T	.	.	MAF_INRAE=5.833;MAF_USDA=18.75
NC_035086.1	57071802	.	G	A	.	.	MAF_USDA=3.279
NC_035086.1	57071807	.	T	G	.	.	MAF_INRAE=3.333;MAF_USDA=13.529
NC_035086.1	57071809	.	C	A	.	.	MAF_INRAE=30.833;MAF_USDA=28.824
NC_035086.1	57071814	.	A	G	.	.	MAF_INRAE=3.333;MAF_USDA=12.295
NC_035086.1	57071839	.	T	G	.	.	MAF_INRAE=2.5
NC_035086.1	57071840	.	C	T	.	.	MAF_INRAE=2.5
NC_035086.1	57071856	.	T	A	.	.	MAF_INRAE=1.667
NC_035086.1	57071860	.	C	A	.	.	MAF_USDA=2.459
NC_035086.1	57071863	.	G	C	.	.	MAF_USDA=1.639
NC_035086.1	57071889	.	C	G	.	.	MAF_INRAE=2.632
NC_035086.1	57071895	.	G	A	.	.	MAF_INRAE=3.333
NC_035086.1	57071896	.	A	T	.	.	MAF_USDA=6.667
NC_035086.1	57071897	.	C	T	.	.	MAF_USDA=5.833
NC_035086.1	57071905	.	T	C	.	.	MAF_INRAE=2.632
NC_035086.1	57071913	.	C	T	.	.	MAF_INRAE=30.833;MAF_USDA=28.571
NC_035086.1	57071920	.	A	T	.	.	MAF_USDA=4.167
NC_035086.1	57071926	.	T	C	.	.	MAF_INRAE=2.5
NC_035086.1	57071981	.	A	C	.	.	MAF_INRAE=4.167;MAF_USDA=7.647
NC_035086.1	57071992	.	T	C	.	.	MAF_INRAE=5.0
NC_035086.1	57071997	.	A	C	.	.	MAF_INRAE=32.5;MAF_USDA=28.824
NC_035086.1	57072002	.	G	T	.	.	MAF_USDA=6.25
NC_035086.1	57072006	.	T	A	.	.	MAF_INRAE=5.833
NC_035086.1	57072007	.	G	T	.	.	MAF_INRAE=5.833
NC_035086.1	57072009	.	A	C	.	.	MAF_INRAE=1.667;MAF_USDA=5.738
NC_035086.1	57072023	.	T	C	.	.	MAF_USDA=5.738
NC_035086.1	57072025	.	C	T	.	.	MAF_INRAE=4.167
NC_035086.1	57072029	.	G	A	.	.	MAF_INRAE=46.835;MAF_USDA=30.0
NC_035086.1	57072074	.	C	T	.	.	MAF_INRAE=32.5;MAF_USDA=30.588
NC_035086.1	57072096	.	G	T	.	.	MAF_INRAE=32.5;MAF_USDA=30.588
NC_035086.1	57072110	.	A	T	.	.	MAF_INRAE=31.013;MAF_USDA=28.235
NC_035086.1	57072115	.	C	G	.	.	MAF_INRAE=1.667;MAF_USDA=4.918
NC_035086.1	57072126	.	C	T	.	.	MAF_INRAE=5.696
NC_035086.1	57072133	.	T	C	.	.	MAF_USDA=18.824
NC_035086.1	57072138	.	A	G	.	.	MAF_INRAE=29.747;MAF_USDA=28.235
NC_035086.1	57072139	.	G	A	.	.	MAF_INRAE=5.696
NC_035086.1	57072155	.	C	G	.	.	MAF_INRAE=4.43
NC_035086.1	57072175	.	C	A	.	.	MAF_INRAE=2.5;MAF_USDA=7.059
NC_035086.1	57072187	.	A	C	.	.	MAF_INRAE=6.667
NC_035086.1	57072188	.	A	C	.	.	MAF_INRAE=46.835;MAF_USDA=31.176
NC_035086.1	57072201	.	A	G	.	.	MAF_USDA=4.167
NC_035086.1	57072214	.	G	T	.	.	MAF_INRAE=3.333;MAF_USDA=2.586
NC_035086.1	57072230	.	A	C	.	.	MAF_INRAE=5.0
NC_035086.1	57072253	.	G	T	.	.	MAF_INRAE=31.667;MAF_USDA=28.571
NC_035086.1	57072282	.	A	T	.	.	MAF_USDA=3.279
NC_035086.1	57072291	.	T	A	.	.	MAF_INRAE=15.19;MAF_USDA=12.5
NC_035086.1	57072302	.	G	A	.	.	MAF_INRAE=3.333;MAF_USDA=4.098
NC_035086.1	57072305	.	C	A	.	.	MAF_INRAE=3.333;MAF_USDA=4.098
NC_035086.1	57072307	.	G	A	.	.	MAF_INRAE=1.667
NC_035086.1	57072324	.	T	C	.	.	MAF_INRAE=33.333;MAF_USDA=47.917
NC_035086.1	57072336	.	G	A	.	.	MAF_INRAE=5.0;MAF_USDA=9.412
NC_035086.1	57072338	.	A	C	.	.	MAF_INRAE=2.5
NC_035086.1	57072339	.	T	C	.	.	MAF_INRAE=2.5
NC_035086.1	57072368	.	T	A	.	.	MAF_USDA=3.279
NC_035086.1	57072381	.	C	G	.	.	MAF_INRAE=32.5;MAF_USDA=28.235
NC_035086.1	57072383	.	T	A	.	.	MAF_INRAE=3.333
NC_035086.1	57072388	.	G	T	.	.	MAF_INRAE=3.333
NC_035086.1	57072457	.	C	T	.	.	MAF_USDA=16.667
NC_035086.1	57072467	.	C	A	.	.	MAF_USDA=7.377
NC_035086.1	57072471	.	G	A	.	.	MAF_INRAE=5.833
NC_035086.1	57072539	.	A	G	.	.	MAF_INRAE=30.38;MAF_USDA=35.882
NC_035086.1	57072546	.	T	A	.	.	MAF_INRAE=3.333
NC_035086.1	57072547	.	A	G	.	.	MAF_USDA=3.279
NC_035086.1	57072554	.	T	A	.	.	MAF_USDA=11.176
NC_035086.1	57072555	.	G	T	.	.	MAF_USDA=11.475
NC_035086.1	57072556	.	C	A	.	.	MAF_USDA=31.25
NC_035086.1	57072557	.	T	A	.	.	MAF_INRAE=30.833;MAF_USDA=34.706
NC_035086.1	57072565	.	A	T	.	.	MAF_USDA=8.333
NC_035086.1	57072566	.	A	T	.	.	MAF_USDA=7.377
NC_035086.1	57072567	.	A	T	.	.	MAF_USDA=3.279
NC_035086.1	57072569	.	G	T	.	.	MAF_INRAE=5.0;MAF_USDA=16.471
NC_035086.1	57072572	.	A	C	.	.	MAF_INRAE=3.333
NC_035086.1	57072576	.	G	A	.	.	MAF_INRAE=4.167
NC_035086.1	57072582	.	T	C	.	.	MAF_INRAE=4.167
NC_035086.1	57072608	.	T	G	.	.	MAF_USDA=5.882
NC_035086.1	57072615	.	G	A	.	.	MAF_USDA=6.557
NC_035086.1	57072623	.	A	G	.	.	MAF_INRAE=5.0
NC_035086.1	57072624	.	G	C	.	.	MAF_INRAE=5.0
NC_035086.1	57072626	.	G	C	.	.	MAF_INRAE=4.167;MAF_USDA=4.098
NC_035086.1	57072664	.	A	G	.	.	MAF_USDA=7.143
NC_035086.1	57072672	.	G	T	.	.	MAF_INRAE=4.43
NC_035086.1	57072681	.	T	G	.	.	MAF_USDA=2.083
NC_035086.1	57072695	.	C	A	.	.	MAF_INRAE=1.667;MAF_USDA=8.333
NC_035086.1	57072702	.	G	T	.	.	MAF_USDA=4.167
NC_035086.1	57072721	.	A	T	.	.	MAF_INRAE=2.5;MAF_USDA=9.524
NC_035086.1	57072739	.	G	C	.	.	MAF_INRAE=2.5;MAF_USDA=8.824
NC_035086.1	57072752	.	G	A	.	.	MAF_INRAE=7.595;MAF_USDA=5.882
NC_035086.1	57072845	.	C	G	.	.	MAF_USDA=3.279
NC_035086.1	57072848	.	T	A	.	.	MAF_INRAE=27.5;MAF_USDA=26.471
NC_035086.1	57072849	.	G	T	.	.	MAF_USDA=2.459
NC_035086.1	57072897	.	C	T	.	.	MAF_USDA=4.118
NC_035086.1	57072918	.	G	T	.	.	MAF_USDA=1.765
NC_035086.1	57072925	.	C	T	.	.	MAF_USDA=26.19
NC_035086.1	57072934	.	G	T	.	.	MAF_USDA=9.524
NC_035086.1	57073073	.	C	A	.	.	MAF_USDA=8.434
NC_035086.1	57073110	.	G	A	.	.	MAF_INRAE=7.5
NC_035086.1	57073115	.	G	T	.	.	MAF_USDA=7.377
NC_035086.1	57073125	.	G	T	.	.	MAF_INRAE=27.5;MAF_USDA=35.294
NC_035086.1	57073132	.	C	T	.	.	MAF_INRAE=2.5
NC_035086.1	57073152	.	C	T	.	.	MAF_USDA=1.639
NC_035086.1	57073153	.	G	A	.	.	MAF_USDA=2.941
NC_035086.1	57073167	.	G	C	.	.	MAF_INRAE=5.833;MAF_USDA=12.941
NC_035086.1	57073171	.	G	T	.	.	MAF_INRAE=2.5;MAF_USDA=9.412
NC_035086.1	57073193	.	G	T	.	.	MAF_INRAE=6.667
NC_035086.1	57073201	.	A	C	.	.	MAF_INRAE=6.667
NC_035086.1	57073208	.	G	A	.	.	MAF_INRAE=5.0
NC_035086.1	57073215	.	C	T	.	.	MAF_INRAE=6.667
NC_035086.1	57073218	.	C	G	.	.	MAF_USDA=1.639
NC_035086.1	57073226	.	C	T	.	.	MAF_INRAE=2.5;MAF_USDA=5.738
NC_035086.1	57073300	.	A	G	.	.	MAF_INRAE=5.833
NC_035086.1	57073317	.	A	G	.	.	MAF_USDA=7.377
NC_035086.1	57073363	.	G	T	.	.	MAF_INRAE=18.421
NC_035086.1	57073382	.	T	G	.	.	MAF_INRAE=6.667
NC_035086.1	57073389	.	T	A	.	.	MAF_INRAE=46.835;MAF_USDA=13.115
NC_035086.1	57073390	.	C	A	.	.	MAF_USDA=14.754
NC_035086.1	57073417	.	G	A	.	.	MAF_USDA=21.311
NC_035086.1	57073419	.	T	A	.	.	MAF_USDA=21.311
NC_035086.1	57073443	.	A	C	.	.	MAF_USDA=21.311
NC_035086.1	57073448	.	G	A	.	.	MAF_USDA=18.852
NC_035086.1	57073450	.	G	C	.	.	MAF_USDA=18.033
NC_035086.1	57073456	.	C	T	.	.	MAF_USDA=18.852
NC_035086.1	57073475	.	T	G	.	.	MAF_USDA=18.852
NC_035086.1	57073480	.	T	C	.	.	MAF_USDA=43.478
NC_035086.1	57073489	.	G	A	.	.	MAF_USDA=22.941
NC_035086.1	57073515	.	G	C	.	.	MAF_USDA=25.882
NC_035086.1	57073520	.	A	C	.	.	MAF_INRAE=1.667;MAF_USDA=4.918
NC_035086.1	57073542	.	T	C	.	.	MAF_USDA=7.647
NC_035086.1	57073582	.	T	A	.	.	MAF_INRAE=15.823
NC_035086.1	57073601	.	A	T	.	.	MAF_USDA=4.098
NC_035086.1	57073602	.	G	T	.	.	MAF_USDA=4.098
NC_035086.1	57073651	.	A	G	.	.	MAF_INRAE=31.013
NC_035086.1	57073674	.	T	C	.	.	MAF_INRAE=29.747;MAF_USDA=31.765
NC_035086.1	57073698	.	G	A	.	.	MAF_INRAE=5.833;MAF_USDA=12.295
NC_035086.1	57073728	.	T	G	.	.	MAF_INRAE=5.0
NC_035086.1	57073734	.	G	A	.	.	MAF_INRAE=1.667;MAF_USDA=4.098
NC_035086.1	57073769	.	T	A	.	.	MAF_USDA=3.279
NC_035086.1	57073773	.	G	A	.	.	MAF_USDA=3.279
NC_035086.1	57073782	.	A	C	.	.	MAF_INRAE=2.5
NC_035086.1	57073818	.	G	T	.	.	MAF_INRAE=2.5
NC_035086.1	57073819	.	T	G	.	.	MAF_INRAE=33.333
NC_035086.1	57073825	.	A	G	.	.	MAF_USDA=7.647
NC_035086.1	57073826	.	C	A	.	.	MAF_INRAE=31.667;MAF_USDA=28.824
NC_035086.1	57073870	.	T	C	.	.	MAF_INRAE=30.0;MAF_USDA=34.706
NC_035086.1	57073877	.	C	T	.	.	MAF_USDA=14.583
NC_035086.1	57073880	.	T	G	.	.	MAF_INRAE=5.0;MAF_USDA=15.882
NC_035086.1	57073881	.	G	A	.	.	MAF_USDA=12.5
NC_035086.1	57073893	.	C	A	.	.	MAF_USDA=8.197
NC_035086.1	57073914	.	C	T	.	.	MAF_INRAE=32.5;MAF_USDA=28.824
NC_035086.1	57073917	.	G	C	.	.	MAF_USDA=2.459
NC_035086.1	57073918	.	A	C	.	.	MAF_USDA=7.377
NC_035086.1	57073974	.	T	C	.	.	MAF_INRAE=29.114;MAF_USDA=35.882
NC_035086.1	57073980	.	C	G	.	.	MAF_USDA=3.279
NC_035086.1	57073986	.	A	G	.	.	MAF_USDA=3.279
NC_035086.1	57074001	.	G	A	.	.	MAF_USDA=8.824
NC_035086.1	57074035	.	G	T	.	.	MAF_INRAE=31.667;MAF_USDA=28.824
NC_035086.1	57074039	.	C	T	.	.	MAF_INRAE=31.667;MAF_USDA=29.412
NC_035086.1	57074043	.	C	T	.	.	MAF_USDA=6.557
NC_035086.1	57074054	.	C	T	.	.	MAF_INRAE=5.833;MAF_USDA=8.824
NC_035086.1	57074060	.	T	C	.	.	MAF_INRAE=2.5
NC_035086.1	57074097	.	A	T	.	.	MAF_USDA=3.529
NC_035086.1	57074102	.	A	T	.	.	MAF_INRAE=2.5
NC_035086.1	57074103	.	G	T	.	.	MAF_INRAE=5.833;MAF_USDA=2.083
NC_035086.1	57074133	.	G	A	.	.	MAF_INRAE=29.114;MAF_USDA=29.412
NC_035086.1	57074138	.	T	A	.	.	MAF_INRAE=1.667
NC_035086.1	57074145	.	A	G	.	.	MAF_INRAE=5.0
NC_035086.1	57074167	.	G	A	.	.	MAF_USDA=20.588
NC_035086.1	57074184	.	C	T	.	.	MAF_INRAE=5.0;MAF_USDA=2.083
NC_035086.1	57074198	.	C	T	.	.	MAF_USDA=1.639
NC_035086.1	57074205	.	G	A	.	.	MAF_USDA=1.639
NC_035086.1	57074242	.	C	T	.	.	MAF_INRAE=46.203;MAF_USDA=31.765
NC_035086.1	57074248	.	G	T	.	.	MAF_INRAE=48.734;MAF_USDA=16.667
NC_035086.1	57074250	.	G	A	.	.	MAF_USDA=16.667
NC_035086.1	57074251	.	C	A	.	.	MAF_USDA=16.667
NC_035086.1	57074254	.	G	T	.	.	MAF_INRAE=30.833
NC_035086.1	57074303	.	G	A	.	.	MAF_USDA=1.639
NC_035086.1	57074350	.	C	A	.	.	MAF_INRAE=15.789;MAF_USDA=2.459
NC_035086.1	57074353	.	G	T	.	.	MAF_USDA=3.279
NC_035086.1	57074382	.	G	T	.	.	MAF_USDA=2.083
NC_035086.1	57074383	.	T	G	.	.	MAF_INRAE=6.667
NC_035086.1	57074389	.	G	A	.	.	MAF_INRAE=6.667
NC_035086.1	57074400	.	C	G	.	.	MAF_INRAE=5.833
NC_035086.1	57074406	.	T	C	.	.	MAF_INRAE=6.667
NC_035086.1	57074422	.	T	A	.	.	MAF_USDA=2.459
NC_035086.1	57074440	.	G	A	.	.	MAF_USDA=6.557
NC_035086.1	57074477	.	T	C	.	.	MAF_INRAE=5.0
NC_035086.1	57074489	.	C	A	.	.	MAF_INRAE=5.833
NC_035086.1	57074493	.	G	A	.	.	MAF_USDA=1.765
NC_035086.1	57074498	.	G	A	.	.	MAF_INRAE=5.833
NC_035086.1	57074529	.	A	G	.	.	MAF_INRAE=5.0
NC_035086.1	57074541	.	T	A	.	.	MAF_INRAE=5.833;MAF_USDA=10.417
NC_035086.1	57074548	.	A	G	.	.	MAF_USDA=8.333
NC_035086.1	57074552	.	A	C	.	.	MAF_USDA=45.833
NC_035086.1	57074563	.	C	T	.	.	MAF_USDA=6.557
NC_035086.1	57074594	.	C	T	.	.	MAF_INRAE=2.5;MAF_USDA=12.5
NC_035086.1	57074635	.	G	A	.	.	MAF_USDA=3.279
NC_035086.1	57074675	.	C	T	.	.	MAF_INRAE=26.316;MAF_USDA=6.522
NC_035086.1	57074687	.	G	A	.	.	MAF_INRAE=10.526;MAF_USDA=6.548
NC_035086.1	57074690	.	A	C	.	.	MAF_INRAE=5.0;MAF_USDA=16.071
NC_035086.1	57074701	.	G	C	.	.	MAF_USDA=24.699
NC_035086.1	57074715	.	G	A	.	.	MAF_USDA=31.25
NC_035086.1	57074830	.	G	A	.	.	MAF_USDA=5.738
NC_035086.1	57074849	.	G	T	.	.	MAF_USDA=4.118
NC_035086.1	57074856	.	C	T	.	.	MAF_USDA=4.118
NC_035086.1	57074873	.	A	G	.	.	MAF_INRAE=31.667;MAF_USDA=43.75
NC_035086.1	57074900	.	A	C	.	.	MAF_INRAE=31.667;MAF_USDA=30.0
NC_035086.1	57074901	.	C	A	.	.	MAF_USDA=4.098
NC_035086.1	57074912	.	G	T	.	.	MAF_USDA=3.279
NC_035086.1	57074925	.	T	G	.	.	MAF_USDA=9.016
NC_035086.1	57074928	.	C	T	.	.	MAF_INRAE=1.667;MAF_USDA=9.016
NC_035086.1	57074936	.	T	A	.	.	MAF_INRAE=1.667;MAF_USDA=8.824
NC_035086.1	57074950	.	T	G	.	.	MAF_USDA=1.639
NC_035086.1	57074952	.	G	T	.	.	MAF_USDA=1.639
NC_035086.1	57074961	.	C	T	.	.	MAF_USDA=6.25
NC_035086.1	57075066	.	G	A	.	.	MAF_USDA=1.639
NC_035086.1	57075093	.	C	A	.	.	MAF_USDA=1.639
NC_035086.1	57075096	.	G	T	.	.	MAF_USDA=5.738
NC_035086.1	57075100	.	C	A	.	.	MAF_USDA=4.098
NC_035086.1	57075104	.	C	G	.	.	MAF_USDA=3.279
NC_035086.1	57075124	.	T	C	.	.	MAF_INRAE=5.0;MAF_USDA=21.765
NC_035086.1	57075125	.	G	A	.	.	MAF_USDA=12.5
NC_035086.1	57075137	.	A	C	.	.	MAF_USDA=4.918
NC_035086.1	57075141	.	A	G	.	.	MAF_INRAE=5.833;MAF_USDA=1.639
NC_035086.1	57075198	.	T	C	.	.	MAF_USDA=4.167
NC_035086.1	57075249	.	C	T	.	.	MAF_USDA=1.639
NC_035086.1	57075280	.	T	G	.	.	MAF_INRAE=5.833;MAF_USDA=9.412
NC_035086.1	57075284	.	C	T	.	.	MAF_USDA=3.279
NC_035086.1	57075306	.	G	A	.	.	MAF_INRAE=46.203;MAF_USDA=13.529
NC_035086.1	57075307	.	T	C	.	.	MAF_USDA=3.279
NC_035086.1	57075412	.	C	A	.	.	MAF_USDA=3.279
NC_035086.1	57075422	.	A	G	.	.	MAF_INRAE=29.114;MAF_USDA=31.176
NC_035086.1	57075468	.	T	C	.	.	MAF_USDA=2.353
NC_035086.1	57075476	.	G	A	.	.	MAF_USDA=3.279
NC_035086.1	57075524	.	G	T	.	.	MAF_USDA=1.639
NC_035086.1	57075587	.	G	A	.	.	MAF_INRAE=26.316;MAF_USDA=25.904
NC_035086.1	57075613	.	C	T	.	.	MAF_INRAE=46.835;MAF_USDA=35.119
NC_035086.1	57075656	.	G	A	.	.	MAF_USDA=5.0
NC_035086.1	57075686	.	C	T	.	.	MAF_USDA=2.381
NC_035086.1	57075766	.	T	A	.	.	MAF_USDA=3.333
NC_035086.1	57075792	.	T	C	.	.	MAF_INRAE=26.316;MAF_USDA=3.571
NC_035086.1	57075825	.	T	A	.	.	MAF_USDA=3.333
NC_035086.1	57075826	.	T	G	.	.	MAF_INRAE=5.063;MAF_USDA=16.667
NC_035086.1	57075856	.	G	A	.	.	MAF_INRAE=4.43;MAF_USDA=5.357
NC_035086.1	57075863	.	T	C	.	.	MAF_INRAE=29.747;MAF_USDA=31.548
NC_035086.1	57075882	.	C	T	.	.	MAF_INRAE=26.316;MAF_USDA=4.167
NC_035086.1	57075883	.	G	A	.	.	MAF_USDA=2.5
NC_035086.1	57075919	.	T	G	.	.	MAF_INRAE=29.747;MAF_USDA=32.738
NC_035086.1	57075952	.	C	A	.	.	MAF_INRAE=46.203;MAF_USDA=33.929
NC_035086.1	57075953	.	C	A	.	.	MAF_INRAE=42.5;MAF_USDA=33.929
NC_035086.1	57075967	.	T	C	.	.	MAF_USDA=4.167
NC_035086.1	57075987	.	T	C	.	.	MAF_USDA=5.0
NC_035086.1	57076008	.	T	C	.	.	MAF_USDA=4.167
NC_035086.1	57076032	.	C	T	.	.	MAF_USDA=22.619
NC_035086.1	57076033	.	G	A	.	.	MAF_INRAE=5.0
NC_035086.1	57076036	.	C	A	.	.	MAF_INRAE=46.203;MAF_USDA=33.929
NC_035086.1	57076058	.	C	A	.	.	MAF_INRAE=46.835;MAF_USDA=34.524
NC_035086.1	57076065	.	T	C	.	.	MAF_USDA=5.357
NC_035086.1	57076095	.	G	A	.	.	MAF_INRAE=5.0;MAF_USDA=10.119
NC_035086.1	57076155	.	G	T	.	.	MAF_INRAE=30.0;MAF_USDA=30.952
NC_035086.1	57076165	.	T	C	.	.	MAF_USDA=6.548
NC_035086.1	57076177	.	A	G	.	.	MAF_USDA=21.667
NC_035086.1	57076188	.	G	A	.	.	MAF_INRAE=31.667;MAF_USDA=34.706
NC_035086.1	57076215	.	C	G	.	.	MAF_INRAE=6.667
NC_035086.1	57076229	.	T	G	.	.	MAF_USDA=7.059
NC_035086.1	57076231	.	A	G	.	.	MAF_USDA=7.059
NC_035086.1	57076246	.	T	C	.	.	MAF_INRAE=1.667;MAF_USDA=4.918
NC_035086.1	57076247	.	G	A	.	.	MAF_INRAE=1.667;MAF_USDA=5.294
NC_035086.1	57076280	.	T	C	.	.	MAF_USDA=5.294
NC_035086.1	57076289	.	T	C	.	.	MAF_USDA=3.279
NC_035086.1	57076306	.	G	A	.	.	MAF_INRAE=3.797;MAF_USDA=15.882
NC_035086.1	57076329	.	T	G	.	.	MAF_INRAE=30.38;MAF_USDA=35.294
NC_035086.1	57076341	.	A	G	.	.	MAF_INRAE=30.38;MAF_USDA=31.176
NC_035086.1	57076373	.	C	A	.	.	MAF_INRAE=46.203;MAF_USDA=31.765
NC_035086.1	57076387	.	G	A	.	.	MAF_USDA=16.667
NC_035086.1	57076390	.	G	A	.	.	MAF_INRAE=42.5
NC_035086.1	57076415	.	G	A	.	.	MAF_INRAE=2.5;MAF_USDA=12.5
NC_035086.1	57076425	.	G	A	.	.	MAF_USDA=5.738
NC_035086.1	57076427	.	T	G	.	.	MAF_INRAE=30.833
NC_035086.1	57076430	.	C	T	.	.	MAF_INRAE=5.0
NC_035086.1	57076435	.	G	A	.	.	MAF_USDA=1.639
NC_035086.1	57076445	.	G	T	.	.	MAF_USDA=5.738
NC_035086.1	57076476	.	G	A	.	.	MAF_USDA=4.098
NC_035086.1	57076497	.	G	T	.	.	MAF_USDA=1.639
NC_035086.1	57076501	.	G	A	.	.	MAF_INRAE=43.333
NC_035086.1	57076503	.	G	A	.	.	MAF_INRAE=5.0
NC_035086.1	57076517	.	A	G	.	.	MAF_INRAE=2.632
NC_035086.1	57076532	.	T	G	.	.	MAF_USDA=3.529
NC_035086.1	57076538	.	C	T	.	.	MAF_USDA=10.588
NC_035086.1	57076564	.	G	A	.	.	MAF_USDA=2.083
NC_035086.1	57076628	.	C	A	.	.	MAF_INRAE=5.833
NC_035086.1	57076633	.	A	T	.	.	MAF_INRAE=5.833;MAF_USDA=10.119
NC_035086.1	57076644	.	G	A	.	.	MAF_INRAE=45.57;MAF_USDA=31.176
NC_035086.1	57076651	.	A	T	.	.	MAF_INRAE=4.43;MAF_USDA=29.167
NC_035086.1	57076679	.	G	T	.	.	MAF_USDA=5.294
NC_035086.1	57076716	.	G	T	.	.	MAF_INRAE=5.833;MAF_USDA=10.588
NC_035086.1	57076720	.	C	G	.	.	MAF_INRAE=2.5;MAF_USDA=11.176
NC_035086.1	57076727	.	C	G	.	.	MAF_USDA=10.588
NC_035086.1	57076728	.	A	G	.	.	MAF_USDA=10.588
NC_035086.1	57076731	.	G	T	.	.	MAF_USDA=10.0
NC_035086.1	57076732	.	G	T	.	.	MAF_USDA=10.0
NC_035086.1	57076750	.	A	C	.	.	MAF_INRAE=2.5
NC_035086.1	57076760	.	C	T	.	.	MAF_USDA=1.639
NC_035086.1	57076793	.	C	T	.	.	MAF_USDA=7.647
NC_035086.1	57076809	.	A	G	.	.	MAF_INRAE=5.0;MAF_USDA=13.529
NC_035086.1	57076817	.	C	A	.	.	MAF_USDA=7.377
NC_035086.1	57076824	.	C	T	.	.	MAF_INRAE=3.333
NC_035086.1	57076827	.	G	T	.	.	MAF_INRAE=4.167
NC_035086.1	57076848	.	G	A	.	.	MAF_USDA=2.083
NC_035086.1	57076857	.	T	C	.	.	MAF_USDA=3.279
NC_035086.1	57076862	.	C	A	.	.	MAF_INRAE=5.063
NC_035086.1	57076913	.	A	T	.	.	MAF_USDA=3.333
NC_035086.1	57076937	.	G	A	.	.	MAF_USDA=3.279
NC_035086.1	57076943	.	G	A	.	.	MAF_USDA=10.0
NC_035086.1	57076944	.	C	G	.	.	MAF_USDA=10.0
NC_035086.1	57076947	.	G	T	.	.	MAF_USDA=3.279
NC_035086.1	57076948	.	A	T	.	.	MAF_USDA=3.279
NC_035086.1	57076960	.	A	G	.	.	MAF_INRAE=4.43;MAF_USDA=15.882
NC_035086.1	57076963	.	G	A	.	.	MAF_INRAE=2.5;MAF_USDA=8.197
NC_035086.1	57076976	.	C	T	.	.	MAF_USDA=1.639
NC_035086.1	57077017	.	G	T	.	.	MAF_INRAE=5.833;MAF_USDA=10.588
NC_035086.1	57077019	.	C	T	.	.	MAF_USDA=3.279
NC_035086.1	57077020	.	G	C	.	.	MAF_USDA=2.459
NC_035086.1	57077022	.	G	T	.	.	MAF_USDA=2.459
NC_035086.1	57077067	.	A	T	.	.	MAF_INRAE=36.709;MAF_USDA=39.412
NC_035086.1	57077085	.	G	C	.	.	MAF_USDA=5.882
NC_035086.1	57077170	.	C	T	.	.	MAF_USDA=7.377
NC_035086.1	57077215	.	G	A	.	.	MAF_USDA=19.412
NC_035086.1	57077295	.	A	T	.	.	MAF_INRAE=10.526;MAF_USDA=6.25
NC_035086.1	57077298	.	G	A	.	.	MAF_USDA=3.279
NC_035086.1	57077309	.	T	G	.	.	MAF_USDA=12.5
NC_035086.1	57077345	.	G	A	.	.	MAF_USDA=10.0
NC_035086.1	57077369	.	G	T	.	.	MAF_INRAE=3.797
NC_035086.1	57077390	.	A	T	.	.	MAF_INRAE=4.43
NC_035086.1	57077409	.	G	A	.	.	MAF_INRAE=35.0
NC_035086.1	57077438	.	G	T	.	.	MAF_INRAE=4.167
NC_035086.1	57077500	.	A	G	.	.	MAF_USDA=1.765
NC_035086.1	57077506	.	A	C	.	.	MAF_INRAE=6.667
NC_035086.1	57077514	.	T	C	.	.	MAF_INRAE=4.43;MAF_USDA=22.917
NC_035086.1	57077515	.	C	T	.	.	MAF_INRAE=30.0;MAF_USDA=27.647
NC_035086.1	57077516	.	T	A	.	.	MAF_INRAE=7.5
NC_035086.1	57077521	.	T	A	.	.	MAF_INRAE=6.667
NC_035086.1	57077530	.	A	G	.	.	MAF_USDA=3.279
NC_035086.1	57077532	.	G	A	.	.	MAF_INRAE=5.833
NC_035086.1	57077538	.	C	G	.	.	MAF_INRAE=5.833
NC_035086.1	57077542	.	A	T	.	.	MAF_INRAE=4.167
NC_035086.1	57077569	.	A	G	.	.	MAF_USDA=6.471
NC_035086.1	57077588	.	C	A	.	.	MAF_INRAE=3.333
NC_035086.1	57077589	.	C	T	.	.	MAF_INRAE=2.5
NC_035086.1	57077592	.	G	C	.	.	MAF_INRAE=7.5
NC_035086.1	57077593	.	C	T	.	.	MAF_INRAE=2.5;MAF_USDA=4.706
NC_035086.1	57077603	.	C	A	.	.	MAF_INRAE=14.167
NC_035086.1	57077627	.	A	G	.	.	MAF_USDA=5.738
NC_035086.1	57077654	.	A	G	.	.	MAF_INRAE=45.833
NC_035086.1	57077667	.	G	A	.	.	MAF_USDA=4.098
NC_035086.1	57077677	.	T	A	.	.	MAF_INRAE=5.833;MAF_USDA=22.353
NC_035086.1	57077680	.	G	T	.	.	MAF_INRAE=27.5;MAF_USDA=35.417
NC_035086.1	57077694	.	C	T	.	.	MAF_INRAE=37.5
NC_035086.1	57077720	.	C	T	.	.	MAF_INRAE=5.0
NC_035086.1	57077725	.	G	A	.	.	MAF_INRAE=2.532
NC_035086.1	57077729	.	T	C	.	.	MAF_INRAE=1.667;MAF_USDA=8.235
NC_035086.1	57077735	.	G	T	.	.	MAF_INRAE=2.532
NC_035086.1	57077736	.	T	C	.	.	MAF_INRAE=46.667
NC_035086.1	57077738	.	G	T	.	.	MAF_USDA=2.459
NC_035086.1	57077739	.	T	C	.	.	MAF_INRAE=37.5;MAF_USDA=5.294
NC_035086.1	57077741	.	C	A	.	.	MAF_INRAE=4.167
NC_035086.1	57077751	.	A	T	.	.	MAF_INRAE=32.5
NC_035086.1	57077760	.	G	A	.	.	MAF_INRAE=14.167
NC_035086.1	57077774	.	A	C	.	.	MAF_INRAE=5.833;MAF_USDA=2.083
NC_035086.1	57077786	.	A	G	.	.	MAF_USDA=9.016
NC_035086.1	57077822	.	T	C	.	.	MAF_INRAE=13.333;MAF_USDA=41.176
NC_035086.1	57077840	.	G	A	.	.	MAF_INRAE=43.333
NC_035086.1	57077880	.	C	T	.	.	MAF_USDA=2.459
NC_035086.1	57077892	.	A	T	.	.	MAF_USDA=1.639
NC_035086.1	57077933	.	T	A	.	.	MAF_INRAE=32.5;MAF_USDA=21.311
NC_035086.1	57077941	.	G	T	.	.	MAF_INRAE=4.43;MAF_USDA=1.765
NC_035086.1	57077955	.	A	T	.	.	MAF_USDA=2.459
NC_035086.1	57077957	.	A	T	.	.	MAF_INRAE=4.43;MAF_USDA=2.353
NC_035086.1	57077971	.	C	T	.	.	MAF_USDA=16.667
NC_035086.1	57078033	.	T	A	.	.	MAF_INRAE=5.833;MAF_USDA=8.824
NC_035086.1	57078046	.	C	T	.	.	MAF_USDA=4.118
NC_035086.1	57078079	.	C	T	.	.	MAF_USDA=1.765
NC_035086.1	57078087	.	T	A	.	.	MAF_INRAE=3.333
NC_035086.1	57078091	.	G	C	.	.	MAF_INRAE=3.333
NC_035086.1	57078121	.	C	T	.	.	MAF_USDA=6.557
NC_035086.1	57078122	.	G	A	.	.	MAF_INRAE=31.667;MAF_USDA=45.833
NC_035086.1	57078141	.	C	A	.	.	MAF_INRAE=3.333
NC_035086.1	57078166	.	T	G	.	.	MAF_INRAE=3.333
NC_035086.1	57078170	.	C	T	.	.	MAF_INRAE=3.333
NC_035086.1	57078173	.	C	G	.	.	MAF_INRAE=3.333
NC_035086.1	57078180	.	C	T	.	.	MAF_INRAE=43.333
NC_035086.1	57078186	.	C	G	.	.	MAF_USDA=22.917
NC_035086.1	57078191	.	C	T	.	.	MAF_INRAE=9.167
NC_035086.1	57078206	.	T	G	.	.	MAF_INRAE=14.167;MAF_USDA=30.0
NC_035086.1	57078248	.	G	A	.	.	MAF_USDA=2.459
NC_035086.1	57078251	.	G	C	.	.	MAF_INRAE=4.43;MAF_USDA=15.882
NC_035086.1	57078261	.	A	C	.	.	MAF_INRAE=2.5
NC_035086.1	57078266	.	C	T	.	.	MAF_INRAE=41.667
NC_035086.1	57078290	.	T	A	.	.	MAF_INRAE=4.167
NC_035086.1	57078293	.	C	T	.	.	MAF_INRAE=3.333
NC_035086.1	57078321	.	C	A	.	.	MAF_INRAE=5.0
NC_035086.1	57078325	.	C	T	.	.	MAF_INRAE=5.0
NC_035086.1	57078344	.	G	A	.	.	MAF_INRAE=1.667;MAF_USDA=3.279
NC_035086.1	57078346	.	T	A	.	.	MAF_INRAE=1.667
NC_035086.1	57078353	.	C	A	.	.	MAF_INRAE=1.667
NC_035086.1	57078410	.	T	A	.	.	MAF_INRAE=8.228;MAF_USDA=9.412
NC_035086.1	57078414	.	T	G	.	.	MAF_INRAE=3.333
NC_035086.1	57078420	.	T	C	.	.	MAF_INRAE=3.333
NC_035086.1	57078431	.	A	G	.	.	MAF_INRAE=2.5;MAF_USDA=4.918
NC_035086.1	57078477	.	T	G	.	.	MAF_INRAE=5.833;MAF_USDA=6.557
NC_035086.1	57078518	.	C	T	.	.	MAF_INRAE=5.833;MAF_USDA=9.412
NC_035086.1	57078590	.	C	G	.	.	MAF_INRAE=1.667
NC_035086.1	57078599	.	C	A	.	.	MAF_INRAE=1.667;MAF_USDA=2.459
NC_035086.1	57078603	.	G	A	.	.	MAF_INRAE=1.667
NC_035086.1	57078623	.	G	A	.	.	MAF_INRAE=23.684
NC_035086.1	57078701	.	T	G	.	.	MAF_INRAE=20.833;MAF_USDA=33.133
NC_035086.1	57078719	.	C	T	.	.	MAF_INRAE=5.833;MAF_USDA=2.083
NC_035086.1	57078729	.	G	C	.	.	MAF_USDA=11.475
NC_035086.1	57078741	.	C	A	.	.	MAF_INRAE=5.0;MAF_USDA=13.115
NC_035086.1	57078747	.	A	C	.	.	MAF_INRAE=5.0;MAF_USDA=13.934
NC_035086.1	57078753	.	G	A	.	.	MAF_INRAE=6.667;MAF_USDA=14.583
NC_035086.1	57078765	.	G	A	.	.	MAF_INRAE=10.0
NC_035086.1	57078789	.	A	T	.	.	MAF_INRAE=10.0
NC_035086.1	57078825	.	C	G	.	.	MAF_INRAE=23.333
NC_035086.1	57078827	.	A	G	.	.	MAF_INRAE=22.5
NC_035086.1	57078854	.	G	A	.	.	MAF_INRAE=1.667;MAF_USDA=8.197
NC_035086.1	57078860	.	A	G	.	.	MAF_INRAE=1.667
NC_035086.1	57078876	.	C	T	.	.	MAF_INRAE=20.0
NC_035086.1	57078886	.	G	T	.	.	MAF_USDA=2.459
NC_035086.1	57078891	.	T	G	.	.	MAF_INRAE=19.167;MAF_USDA=12.295
NC_035086.1	57078895	.	T	C	.	.	MAF_INRAE=18.333;MAF_USDA=12.295
NC_035086.1	57078896	.	T	C	.	.	MAF_INRAE=18.333;MAF_USDA=13.115
NC_035086.1	57078907	.	T	C	.	.	MAF_INRAE=16.667;MAF_USDA=10.656
NC_035086.1	57078909	.	T	A	.	.	MAF_INRAE=16.667;MAF_USDA=9.836
NC_035086.1	57078921	.	C	A	.	.	MAF_INRAE=3.333
NC_035086.1	57078948	.	T	G	.	.	MAF_INRAE=42.5;MAF_USDA=34.118
NC_035086.1	57078949	.	G	C	.	.	MAF_INRAE=42.5;MAF_USDA=33.529
NC_035086.1	57078986	.	C	T	.	.	MAF_INRAE=5.833
NC_035086.1	57079009	.	A	G	.	.	MAF_INRAE=2.5
NC_035086.1	57079042	.	T	C	.	.	MAF_USDA=1.639
NC_035086.1	57079043	.	G	A	.	.	MAF_USDA=20.833
NC_035086.1	57079098	.	A	C	.	.	MAF_INRAE=42.5;MAF_USDA=11.31
NC_035086.1	57079104	.	G	T	.	.	MAF_USDA=3.333
NC_035086.1	57079119	.	G	A	.	.	MAF_USDA=4.167
NC_035086.1	57079139	.	T	C	.	.	MAF_USDA=2.5
NC_035086.1	57079174	.	A	T	.	.	MAF_INRAE=41.667;MAF_USDA=25.0
NC_035086.1	57079185	.	C	A	.	.	MAF_INRAE=5.833;MAF_USDA=2.459
NC_035086.1	57079222	.	G	A	.	.	MAF_INRAE=40.833;MAF_USDA=13.043
NC_035086.1	57079234	.	T	A	.	.	MAF_USDA=16.667
NC_035086.1	57079261	.	G	T	.	.	MAF_INRAE=10.127;MAF_USDA=41.667
NC_035086.1	57079270	.	T	C	.	.	MAF_INRAE=5.833;MAF_USDA=4.098
NC_035086.1	57079275	.	G	C	.	.	MAF_INRAE=2.5
NC_035086.1	57079276	.	T	C	.	.	MAF_USDA=2.459
NC_035086.1	57079298	.	A	G	.	.	MAF_USDA=3.529
NC_035086.1	57079322	.	A	T	.	.	MAF_INRAE=15.833
NC_035086.1	57079323	.	A	T	.	.	MAF_INRAE=49.167
NC_035086.1	57079337	.	A	T	.	.	MAF_USDA=4.098
NC_035086.1	57079346	.	A	G	.	.	MAF_USDA=1.639
NC_035086.1	57079380	.	G	A	.	.	MAF_USDA=6.25
NC_035086.1	57079393	.	C	G	.	.	MAF_USDA=6.25
NC_035086.1	57079456	.	A	C	.	.	MAF_USDA=7.738
NC_035086.1	57079469	.	C	T	.	.	MAF_USDA=2.459
NC_035086.1	57079489	.	G	A	.	.	MAF_USDA=11.31
NC_035086.1	57079546	.	T	C	.	.	MAF_USDA=4.918
NC_035086.1	57079570	.	A	G	.	.	MAF_USDA=4.098
NC_035086.1	57079588	.	C	T	.	.	MAF_USDA=4.918
NC_035086.1	57079615	.	T	G	.	.	MAF_INRAE=22.5
NC_035086.1	57079620	.	G	T	.	.	MAF_INRAE=17.5;MAF_USDA=23.529
NC_035086.1	57079630	.	G	A	.	.	MAF_USDA=3.279
NC_035086.1	57079633	.	G	T	.	.	MAF_USDA=8.197
NC_035086.1	57079643	.	A	T	.	.	MAF_USDA=7.377
NC_035086.1	57079649	.	G	A	.	.	MAF_USDA=3.279
NC_035086.1	57079655	.	G	T	.	.	MAF_USDA=18.75
NC_035086.1	57079659	.	G	T	.	.	MAF_INRAE=25.833;MAF_USDA=35.417
NC_035086.1	57079668	.	G	A	.	.	MAF_USDA=37.5
NC_035086.1	57079686	.	C	A	.	.	MAF_USDA=2.459
NC_035086.1	57079688	.	G	C	.	.	MAF_USDA=10.0
NC_035086.1	57079696	.	G	A	.	.	MAF_INRAE=24.684;MAF_USDA=30.588
NC_035086.1	57079709	.	T	A	.	.	MAF_USDA=4.706
NC_035086.1	57079730	.	G	T	.	.	MAF_USDA=7.377
NC_035086.1	57079757	.	G	T	.	.	MAF_INRAE=43.671;MAF_USDA=5.294
NC_035086.1	57079775	.	T	C	.	.	MAF_INRAE=7.895;MAF_USDA=1.639
NC_035086.1	57079786	.	T	A	.	.	MAF_INRAE=26.667;MAF_USDA=43.75
NC_035086.1	57079823	.	C	A	.	.	MAF_INRAE=19.167;MAF_USDA=24.706
NC_035086.1	57079833	.	A	T	.	.	MAF_USDA=2.459
NC_035086.1	57079856	.	G	T	.	.	MAF_INRAE=6.667;MAF_USDA=17.5
NC_035086.1	57079859	.	C	A	.	.	MAF_INRAE=25.0
NC_035086.1	57079862	.	C	A	.	.	MAF_INRAE=5.833
NC_035086.1	57079877	.	G	C	.	.	MAF_USDA=1.667
NC_035086.1	57079880	.	T	G	.	.	MAF_USDA=3.279
NC_035086.1	57079919	.	A	C	.	.	MAF_USDA=49.398
NC_035086.1	57079922	.	CTCAC	CTCAG	.	.	MAF_USDA=47.917
NC_035086.1	57079933	.	T	C	.	.	MAF_USDA=12.5
NC_035086.1	57079946	.	C	A	.	.	MAF_USDA=21.429
NC_035086.1	57079950	.	T	C	.	.	MAF_USDA=8.333
NC_035086.1	57079979	.	G	T	.	.	MAF_USDA=3.333
NC_035086.1	57079984	.	C	T,A	.	.	MAF_INRAE=47.468
NC_035086.1	57079985	.	T	G	.	.	MAF_INRAE=49.167;MAF_USDA=7.738
NC_035086.1	57079991	.	G	T	.	.	MAF_INRAE=28.481;MAF_USDA=26.786
NC_035086.1	57080002	.	A	C	.	.	MAF_INRAE=5.063;MAF_USDA=22.917
NC_035086.1	57080006	.	T	A	.	.	MAF_INRAE=15.833;MAF_USDA=12.5
NC_035086.1	57080033	.	G	A	.	.	MAF_INRAE=26.316;MAF_USDA=34.118
NC_035086.1	57080037	.	C	A	.	.	MAF_USDA=2.083
NC_035086.1	57080052	.	A	C	.	.	MAF_INRAE=28.481;MAF_USDA=45.833
NC_035086.1	57080074	.	C	T	.	.	MAF_INRAE=28.947;MAF_USDA=42.941
NC_035086.1	57080088	.	C	T	.	.	MAF_USDA=2.083
NC_035086.1	57080115	.	T	G	.	.	MAF_USDA=3.529
NC_035086.1	57080175	.	T	G	.	.	MAF_INRAE=10.833
NC_035086.1	57080178	.	T	A	.	.	MAF_INRAE=10.833
NC_035086.1	57080179	.	A	T	.	.	MAF_INRAE=40.833;MAF_USDA=20.833
NC_035086.1	57080189	.	G	T	.	.	MAF_INRAE=25.833;MAF_USDA=35.417
NC_035086.1	57080195	.	T	A	.	.	MAF_INRAE=8.333
NC_035086.1	57080224	.	T	C	.	.	MAF_INRAE=5.833
NC_035086.1	57080244	.	C	T	.	.	MAF_INRAE=4.167
NC_035086.1	57080250	.	C	T	.	.	MAF_INRAE=4.167
NC_035086.1	57080265	.	C	T	.	.	MAF_INRAE=4.167
NC_035086.1	57080281	.	G	T	.	.	MAF_INRAE=46.667;MAF_USDA=7.143
NC_035086.1	57080282	.	T	C	.	.	MAF_INRAE=40.833;MAF_USDA=20.833
NC_035086.1	57080302	.	T	G	.	.	MAF_USDA=26.19
NC_035086.1	57080303	.	C	T	.	.	MAF_USDA=24.405
NC_035086.1	57080306	.	A	T	.	.	MAF_USDA=15.476
NC_035086.1	57080345	.	T	A	.	.	MAF_USDA=34.524
NC_035086.1	57080350	.	T	A	.	.	MAF_USDA=1.639
NC_035086.1	57080351	.	G	A	.	.	MAF_USDA=1.639
NC_035086.1	57080352	.	T	C	.	.	MAF_USDA=8.235
NC_035086.1	57080375	.	T	G	.	.	MAF_USDA=47.917
NC_035086.1	57080413	.	A	T	.	.	MAF_USDA=17.647
NC_035086.1	57080415	.	T	C	.	.	MAF_USDA=2.083
NC_035086.1	57080639	.	T	G	.	.	MAF_USDA=25.595
NC_035086.1	57080652	.	G	A	.	.	MAF_INRAE=2.5
NC_035086.1	57080671	.	T	C	.	.	MAF_USDA=47.917
NC_035086.1	57080680	.	C	T	.	.	MAF_USDA=16.667
NC_035086.1	57080686	.	G	A	.	.	MAF_USDA=10.843
NC_035086.1	57080696	.	A	T	.	.	MAF_USDA=8.434
NC_035086.1	57080713	.	A	G	.	.	MAF_INRAE=2.5;MAF_USDA=2.083
NC_035086.1	57080722	.	G	A	.	.	MAF_INRAE=26.316;MAF_USDA=4.878
NC_035086.1	57080745	.	G	C	.	.	MAF_USDA=2.083
NC_035086.1	57080748	.	T	A	.	.	MAF_USDA=2.439
NC_035086.1	57080750	.	T	C	.	.	MAF_USDA=2.586
NC_035086.1	57080751	.	C	T	.	.	MAF_USDA=1.724
NC_035086.1	57080752	.	G	A	.	.	MAF_USDA=8.537
NC_035086.1	57080759	.	A	G	.	.	MAF_USDA=1.724
NC_035086.1	57080776	.	T	G	.	.	MAF_USDA=3.448
NC_035086.1	57081237	.	G	A	.	.	MAF_USDA=5.0
NC_035086.1	57081260	.	C	T	.	.	MAF_USDA=6.78
NC_035086.1	57081288	.	C	G	.	.	MAF_USDA=11.207
NC_035086.1	57081373	.	T	G	.	.	MAF_USDA=9.524
NC_035086.1	57081546	.	T	G	.	.	MAF_USDA=24.118
NC_035086.1	57081606	.	T	A	.	.	MAF_USDA=6.557
NC_035086.1	57081630	.	C	T	.	.	MAF_INRAE=3.333;MAF_USDA=5.738
NC_035086.1	57081631	.	G	A	.	.	MAF_INRAE=1.667
NC_035086.1	57081633	.	A	G	.	.	MAF_USDA=3.279
NC_035086.1	57081642	.	G	A	.	.	MAF_INRAE=36.076;MAF_USDA=22.917
NC_035086.1	57081727	.	A	T	.	.	MAF_USDA=4.918
NC_035086.1	57081731	.	C	A	.	.	MAF_INRAE=26.316;MAF_USDA=3.529
NC_035086.1	57081746	.	A	G	.	.	MAF_INRAE=2.5
NC_035086.1	57081752	.	A	C	.	.	MAF_INRAE=36.667;MAF_USDA=35.294
NC_035086.1	57081754	.	G	A	.	.	MAF_INRAE=42.5;MAF_USDA=9.412
NC_035086.1	57081769	.	T	C	.	.	MAF_INRAE=2.5
NC_035086.1	57081783	.	C	T	.	.	MAF_INRAE=2.5
NC_035086.1	57081787	.	T	A	.	.	MAF_INRAE=2.5
NC_035086.1	57081792	.	G	A	.	.	MAF_INRAE=6.667;MAF_USDA=20.0
NC_035086.1	57081802	.	T	G	.	.	MAF_USDA=9.016
NC_035086.1	57081806	.	C	G	.	.	MAF_USDA=2.353
NC_035086.1	57081832	.	C	T	.	.	MAF_USDA=7.059
NC_035086.1	57081903	.	T	A	.	.	MAF_INRAE=5.063;MAF_USDA=15.294
NC_035086.1	57081911	.	T	G	.	.	MAF_INRAE=5.063;MAF_USDA=15.294
NC_035086.1	57081951	.	G	A	.	.	MAF_USDA=2.083
NC_035086.1	57081982	.	C	A	.	.	MAF_USDA=1.639
NC_035086.1	57081983	.	G	A	.	.	MAF_USDA=1.639
NC_035086.1	57081989	.	A	T	.	.	MAF_INRAE=2.5
NC_035086.1	57082010	.	T	G	.	.	MAF_INRAE=5.063;MAF_USDA=14.706
NC_035086.1	57082014	.	C	T	.	.	MAF_USDA=6.557
NC_035086.1	57082015	.	T	C	.	.	MAF_USDA=1.639
NC_035086.1	57082026	.	C	T	.	.	MAF_USDA=2.459
NC_035086.1	57082045	.	C	A	.	.	MAF_USDA=2.459
NC_035086.1	57082080	.	C	A	.	.	MAF_INRAE=5.063;MAF_USDA=18.235
NC_035086.1	57082096	.	G	T	.	.	MAF_INRAE=31.646;MAF_USDA=30.0
NC_035086.1	57082137	.	G	C	.	.	MAF_INRAE=31.013;MAF_USDA=30.0
NC_035086.1	57082150	.	A	C	.	.	MAF_INRAE=31.013;MAF_USDA=35.882
NC_035086.1	57082152	.	A	C	.	.	MAF_USDA=7.647
NC_035086.1	57082393	.	G	T	.	.	MAF_INRAE=49.167;MAF_USDA=4.167
NC_035086.1	57082418	.	C	T	.	.	MAF_USDA=1.667
NC_035086.1	57082425	.	T	C	.	.	MAF_USDA=1.667
NC_035086.1	57082434	.	T	G	.	.	MAF_INRAE=45.0;MAF_USDA=8.333
NC_035086.1	57082436	.	C	A	.	.	MAF_USDA=1.667
NC_035086.1	57082466	.	C	G	.	.	MAF_INRAE=2.5
NC_035086.1	57082470	.	T	G	.	.	MAF_INRAE=1.667
NC_035086.1	57082619	.	G	T	.	.	MAF_USDA=2.083
NC_035086.1	57082665	.	G	T	.	.	MAF_INRAE=41.667;MAF_USDA=38.235
NC_035086.1	57082674	.	C	T	.	.	MAF_USDA=6.557
NC_035086.1	57082685	.	G	T	.	.	MAF_INRAE=5.833
NC_035086.1	57082717	.	C	T	.	.	MAF_USDA=2.083
NC_035086.1	57082753	.	C	T	.	.	MAF_USDA=2.083
NC_035086.1	57082772	.	G	A	.	.	MAF_INRAE=26.316;MAF_USDA=47.917
NC_035086.1	57082790	.	C	T	.	.	MAF_INRAE=16.667;MAF_USDA=12.5
NC_035086.1	57082850	.	A	G	.	.	MAF_INRAE=5.063;MAF_USDA=29.167
NC_035086.1	57082853	.	C	T	.	.	MAF_INRAE=5.0;MAF_USDA=29.167
NC_035086.1	57082856	.	C	A	.	.	MAF_USDA=2.083
NC_035086.1	57082868	.	G	C	.	.	MAF_INRAE=5.063;MAF_USDA=29.167
NC_035086.1	57083054	.	A	G	.	.	MAF_INRAE=5.063;MAF_USDA=29.167
NC_035086.1	57083245	.	A	G	.	.	MAF_INRAE=2.5
NC_035086.1	57083413	.	T	A	.	.	MAF_INRAE=5.063;MAF_USDA=29.167
NC_035086.1	57083457	.	C	T	.	.	MAF_INRAE=5.063;MAF_USDA=17.647
NC_035086.1	57083523	.	C	T	.	.	MAF_USDA=6.25
NC_035086.1	57083556	.	A	G	.	.	MAF_USDA=25.61
NC_035086.1	57083560	.	C	T	.	.	MAF_USDA=34.756
NC_035086.1	57083598	.	A	G	.	.	MAF_USDA=17.073
NC_035086.1	57083685	.	G	C	.	.	MAF_USDA=22.917
NC_035086.1	57083862	.	C	A	.	.	MAF_USDA=29.878
NC_035086.1	57083931	.	C	A	.	.	MAF_USDA=31.25
NC_035086.1	57083932	.	A	T	.	.	MAF_USDA=2.083
NC_035086.1	57083974	.	G	A	.	.	MAF_USDA=7.927
NC_035086.1	57083975	.	G	A	.	.	MAF_USDA=3.448
NC_035086.1	57083986	.	A	C	.	.	MAF_USDA=1.724
NC_035086.1	57084010	.	C	T	.	.	MAF_USDA=8.333
NC_035086.1	57084041	.	C	T	.	.	MAF_USDA=14.583
NC_035086.1	57084042	.	C	A	.	.	MAF_USDA=14.583
NC_035086.1	57084099	.	T	A	.	.	MAF_USDA=50.0
NC_035086.1	57084124	.	T	C	.	.	MAF_USDA=31.25
NC_035086.1	57084198	.	C	A	.	.	MAF_USDA=6.25
NC_035086.1	57084227	.	T	A	.	.	MAF_USDA=2.083
NC_035086.1	57084228	.	C	A	.	.	MAF_USDA=2.083
NC_035086.1	57084272	.	G	T	.	.	MAF_USDA=7.738
NC_035086.1	57084468	.	A	T	.	.	MAF_INRAE=29.114;MAF_USDA=35.882
NC_035086.1	57084469	.	A	T	.	.	MAF_USDA=7.377
NC_035086.1	57084495	.	C	T	.	.	MAF_USDA=1.639
NC_035086.1	57084591	.	T	G	.	.	MAF_USDA=4.098
NC_035086.1	57084601	.	G	T	.	.	MAF_INRAE=5.063;MAF_USDA=17.647
NC_035086.1	57084609	.	C	G	.	.	MAF_USDA=5.738
NC_035086.1	57084613	.	A	G	.	.	MAF_INRAE=4.43;MAF_USDA=4.706
NC_035086.1	57084631	.	A	G	.	.	MAF_USDA=3.279
NC_035086.1	57084666	.	C	G	.	.	MAF_INRAE=30.38;MAF_USDA=28.824
NC_035086.1	57084700	.	C	T	.	.	MAF_USDA=3.279
NC_035086.1	57084744	.	G	T	.	.	MAF_INRAE=5.063;MAF_USDA=15.882
NC_035086.1	57084809	.	T	C	.	.	MAF_INRAE=46.835;MAF_USDA=4.706
NC_035086.1	57084828	.	T	A	.	.	MAF_USDA=7.647
NC_035086.1	57084849	.	T	C	.	.	MAF_INRAE=31.013;MAF_USDA=47.917
NC_035086.1	57084890	.	G	A	.	.	MAF_INRAE=36.076;MAF_USDA=36.31
NC_035086.1	57084920	.	G	A	.	.	MAF_INRAE=31.013;MAF_USDA=30.588
NC_035086.1	57084961	.	A	G	.	.	MAF_INRAE=43.038;MAF_USDA=4.118
NC_035086.1	57084973	.	A	G	.	.	MAF_INRAE=5.063;MAF_USDA=15.882
NC_035086.1	57085027	.	C	T	.	.	MAF_INRAE=33.544
NC_035086.1	57091630	.	T	A	.	.	MAF_USDA=41.667
NC_035086.1	57091675	.	C	T	.	.	MAF_USDA=2.083
NC_035086.1	57091683	.	G	A	.	.	MAF_USDA=7.059
NC_035086.1	57091698	.	G	A	.	.	MAF_INRAE=5.263;MAF_USDA=4.098
NC_035086.1	57091823	.	T	C	.	.	MAF_INRAE=30.38;MAF_USDA=36.471
NC_035086.1	57091824	.	A	G	.	.	MAF_USDA=2.459
NC_035086.1	57091842	.	T	C	.	.	MAF_USDA=4.098
NC_035086.1	57091860	.	A	C	.	.	MAF_USDA=3.279
NC_035086.1	57091863	.	T	C	.	.	MAF_INRAE=30.38;MAF_USDA=30.588
NC_035086.1	57091871	.	T	G	.	.	MAF_USDA=3.279
NC_035086.1	57091876	.	T	G	.	.	MAF_INRAE=5.0
NC_035086.1	57091919	.	C	T	.	.	MAF_USDA=3.279
NC_035086.1	57091943	.	G	C	.	.	MAF_INRAE=5.0;MAF_USDA=3.279
NC_035086.1	57091965	.	G	A	.	.	MAF_USDA=2.459
NC_035086.1	57091973	.	A	G	.	.	MAF_INRAE=26.316;MAF_USDA=45.833
NC_035086.1	57091982	.	C	A	.	.	MAF_INRAE=26.316;MAF_USDA=8.333
NC_035086.1	57092131	.	C	G	.	.	MAF_USDA=2.353
NC_035086.1	57092224	.	A	T	.	.	MAF_INRAE=5.833
NC_035086.1	57092231	.	G	C	.	.	MAF_USDA=2.459
NC_035086.1	57092269	.	T	G	.	.	MAF_USDA=1.639
NC_035086.1	57092326	.	T	A	.	.	MAF_USDA=1.639
NC_035086.1	57092428	.	A	G	.	.	MAF_USDA=2.941
NC_035086.1	57092431	.	C	G	.	.	MAF_USDA=2.459
NC_035086.1	57092434	.	T	A	.	.	MAF_USDA=2.459
NC_035086.1	57092444	.	C	T	.	.	MAF_USDA=6.25
NC_035086.1	57092447	.	T	G	.	.	MAF_USDA=12.941
NC_035086.1	57092469	.	A	G	.	.	MAF_INRAE=4.43
NC_035086.1	57092488	.	A	G	.	.	MAF_USDA=1.639
NC_035086.1	57092506	.	A	T	.	.	MAF_INRAE=47.5;MAF_USDA=8.333
NC_035086.1	57092519	.	T	G	.	.	MAF_INRAE=1.667
NC_035086.1	57092522	.	A	G	.	.	MAF_INRAE=1.667
NC_035086.1	57092526	.	A	C	.	.	MAF_USDA=7.647
NC_035086.1	57092541	.	G	T	.	.	MAF_INRAE=30.833
NC_035086.1	57092542	.	A	C	.	.	MAF_INRAE=7.5;MAF_USDA=4.098
NC_035086.1	57092558	.	A	C	.	.	MAF_INRAE=3.797
NC_035086.1	57092577	.	G	A	.	.	MAF_USDA=1.639
NC_035086.1	57092606	.	G	A	.	.	MAF_USDA=5.294
NC_035086.1	57092615	.	C	T	.	.	MAF_INRAE=20.886;MAF_USDA=14.118
NC_035086.1	57092619	.	G	A	.	.	MAF_USDA=1.639
NC_035086.1	57092682	.	T	C	.	.	MAF_INRAE=48.101;MAF_USDA=19.412
NC_035086.1	57092684	.	T	A	.	.	MAF_USDA=1.639
NC_035086.1	57092692	.	A	C	.	.	MAF_INRAE=10.526;MAF_USDA=13.934
NC_035086.1	57092696	.	T	G	.	.	MAF_USDA=6.557
NC_035086.1	57092706	.	T	A	.	.	MAF_INRAE=2.5
NC_035086.1	57092753	.	T	A	.	.	MAF_INRAE=50.0
NC_035086.1	57092756	.	A	G	.	.	MAF_USDA=2.459
NC_035086.1	57092779	.	A	T	.	.	MAF_INRAE=8.861
NC_035086.1	57092824	.	T	C	.	.	MAF_INRAE=1.667
NC_035086.1	57092832	.	T	C	.	.	MAF_INRAE=50.0
NC_035086.1	57092855	.	C	G	.	.	MAF_INRAE=47.5
NC_035086.1	57092857	.	C	A	.	.	MAF_USDA=17.647
NC_035086.1	57092858	.	A	G	.	.	MAF_USDA=14.706
NC_035086.1	57092859	.	T	A	.	.	MAF_USDA=6.471
NC_035086.1	57092861	.	A	G	.	.	MAF_USDA=22.941
NC_035086.1	57092876	.	A	T	.	.	MAF_INRAE=49.167
NC_035086.1	57092885	.	A	G	.	.	MAF_INRAE=49.167;MAF_USDA=27.059
NC_035086.1	57092904	.	T	C	.	.	MAF_USDA=5.882
NC_035086.1	57092913	.	C	G	.	.	MAF_INRAE=2.632
NC_035086.1	57092937	.	G	A	.	.	MAF_INRAE=27.5
NC_035086.1	57092950	.	A	C	.	.	MAF_USDA=27.083
NC_035086.1	57092952	.	C	T	.	.	MAF_USDA=6.25
NC_035086.1	57092955	.	C	A	.	.	MAF_INRAE=28.333
NC_035086.1	57092963	.	T	G	.	.	MAF_INRAE=29.167
NC_035086.1	57092981	.	T	C	.	.	MAF_INRAE=29.167
NC_035086.1	57092990	.	A	T	.	.	MAF_INRAE=1.667
NC_035086.1	57092992	.	A	G	.	.	MAF_INRAE=1.667
NC_035086.1	57092993	.	A	G	.	.	MAF_INRAE=8.333;MAF_USDA=4.706
NC_035086.1	57093001	.	G	C	.	.	MAF_USDA=2.459
NC_035086.1	57093016	.	T	G	.	.	MAF_USDA=6.471
NC_035086.1	57093028	.	C	G	.	.	MAF_INRAE=47.5
NC_035086.1	57093029	.	A	G	.	.	MAF_INRAE=47.5
NC_035086.1	57093060	.	A	C	.	.	MAF_INRAE=30.833
NC_035086.1	57093061	.	A	C	.	.	MAF_INRAE=40.833;MAF_USDA=15.882
NC_035086.1	57093067	.	A	G	.	.	MAF_INRAE=31.667
NC_035086.1	57093102	.	A	G	.	.	MAF_USDA=2.941
NC_035086.1	57093107	.	A	T	.	.	MAF_USDA=2.941
NC_035086.1	57093110	.	G	T	.	.	MAF_INRAE=23.333;MAF_USDA=45.882
NC_035086.1	57093119	.	T	A	.	.	MAF_INRAE=10.833;MAF_USDA=31.765
NC_035086.1	57093121	.	T	C	.	.	MAF_INRAE=10.0;MAF_USDA=24.706
NC_035086.1	57093135	.	A	T	.	.	MAF_USDA=2.941
NC_035086.1	57093139	.	A	G	.	.	MAF_INRAE=31.667;MAF_USDA=39.583
NC_035086.1	57093150	.	G	T	.	.	MAF_USDA=10.417
NC_035086.1	57093159	.	A	G	.	.	MAF_INRAE=15.19;MAF_USDA=34.706
NC_035086.1	57093165	.	C	T	.	.	MAF_INRAE=36.667;MAF_USDA=44.118
NC_035086.1	57093166	.	T	C	.	.	MAF_INRAE=45.0;MAF_USDA=7.059
NC_035086.1	57093167	.	A	G	.	.	MAF_INRAE=6.667;MAF_USDA=11.176
NC_035086.1	57093170	.	G	A	.	.	MAF_USDA=2.083
NC_035086.1	57093175	.	G	T	.	.	MAF_INRAE=3.333
NC_035086.1	57093182	.	G	C	.	.	MAF_INRAE=40.833;MAF_USDA=30.588
NC_035086.1	57093187	.	G	A	.	.	MAF_INRAE=29.747;MAF_USDA=30.0
NC_035086.1	57093188	.	G	A	.	.	MAF_USDA=1.639
NC_035086.1	57093190	.	A	T	.	.	MAF_INRAE=30.833;MAF_USDA=32.353
NC_035086.1	57093191	.	C	G	.	.	MAF_INRAE=47.5;MAF_USDA=7.059
NC_035086.1	57093217	.	C	T	.	.	MAF_INRAE=5.833
NC_035086.1	57093221	.	G	A	.	.	MAF_INRAE=8.228;MAF_USDA=5.294
NC_035086.1	57093226	.	C	G	.	.	MAF_INRAE=5.833
NC_035086.1	57093252	.	A	G	.	.	MAF_INRAE=43.038;MAF_USDA=6.471
NC_035086.1	57093259	.	A	C	.	.	MAF_INRAE=5.833;MAF_USDA=15.294
NC_035086.1	57093310	.	T	G	.	.	MAF_INRAE=2.5;MAF_USDA=8.235
NC_035086.1	57093330	.	T	G	.	.	MAF_USDA=2.459
NC_035086.1	57093352	.	T	C	.	.	MAF_USDA=12.5
NC_035086.1	57093360	.	T	A	.	.	MAF_USDA=8.824
NC_035086.1	57093361	.	A	C	.	.	MAF_USDA=8.824
NC_035086.1	57093363	.	A	C	.	.	MAF_USDA=4.918
NC_035086.1	57093372	.	G	A	.	.	MAF_USDA=4.918
NC_035086.1	57093381	.	C	A	.	.	MAF_USDA=4.706
NC_035086.1	57093387	.	C	A	.	.	MAF_USDA=4.918
NC_035086.1	57093438	.	A	G	.	.	MAF_USDA=4.918
NC_035086.1	57093455	.	A	G	.	.	MAF_USDA=3.529
NC_035086.1	57093481	.	A	G	.	.	MAF_INRAE=42.405;MAF_USDA=7.059
NC_035086.1	57093485	.	T	C	.	.	MAF_USDA=4.918
NC_035086.1	57093492	.	T	G	.	.	MAF_INRAE=42.405;MAF_USDA=7.059
NC_035086.1	57093495	.	T	A	.	.	MAF_USDA=3.529
NC_035086.1	57093496	.	T	A	.	.	MAF_USDA=3.529
NC_035086.1	57093504	.	A	T	.	.	MAF_INRAE=4.43;MAF_USDA=10.588
NC_035086.1	57093515	.	C	G	.	.	MAF_INRAE=5.0
NC_035086.1	57093661	.	G	T	.	.	MAF_INRAE=4.43;MAF_USDA=10.0
NC_035086.1	57093675	.	C	T	.	.	MAF_INRAE=4.43;MAF_USDA=10.0
NC_035086.1	57093687	.	A	T	.	.	MAF_INRAE=4.43;MAF_USDA=10.0
NC_035086.1	57093688	.	A	T	.	.	MAF_INRAE=2.5;MAF_USDA=10.0
NC_035086.1	57093690	.	G	A	.	.	MAF_INRAE=2.5;MAF_USDA=10.0
NC_035086.1	57093701	.	T	A	.	.	MAF_USDA=5.882
NC_035086.1	57093723	.	G	T	.	.	MAF_INRAE=32.278;MAF_USDA=34.118
NC_035086.1	57093741	.	A	C	.	.	MAF_INRAE=4.43;MAF_USDA=8.235
NC_035086.1	57093756	.	G	T	.	.	MAF_INRAE=5.063;MAF_USDA=2.941
NC_035086.1	57093822	.	A	C	.	.	MAF_INRAE=6.962;MAF_USDA=11.765
NC_035086.1	57093851	.	T	G	.	.	MAF_INRAE=6.962;MAF_USDA=11.176
NC_035086.1	57093853	.	C	T	.	.	MAF_INRAE=2.5
NC_035086.1	57093858	.	C	T	.	.	MAF_INRAE=43.671;MAF_USDA=7.059
NC_035086.1	57093877	.	C	T	.	.	MAF_INRAE=43.671;MAF_USDA=8.235
NC_035086.1	57093892	.	T	C	.	.	MAF_INRAE=8.861;MAF_USDA=5.952
NC_035086.1	57093906	.	T	G	.	.	MAF_INRAE=32.278;MAF_USDA=41.071
NC_035086.1	57093918	.	A	G	.	.	MAF_USDA=1.667
NC_035086.1	57093978	.	T	A	.	.	MAF_INRAE=8.861
NC_035086.1	57094040	.	A	T	.	.	MAF_INRAE=8.228;MAF_USDA=5.952
NC_035086.1	57094044	.	C	A	.	.	MAF_INRAE=32.5;MAF_USDA=42.262
NC_035086.1	57094046	.	A	T	.	.	MAF_INRAE=5.833;MAF_USDA=20.238
NC_035086.1	57094049	.	A	T	.	.	MAF_INRAE=15.823;MAF_USDA=26.19
NC_035086.1	57094114	.	T	A	.	.	MAF_USDA=6.557
NC_035086.1	57094118	.	A	C	.	.	MAF_USDA=1.639
NC_035086.1	57094126	.	G	C	.	.	MAF_INRAE=6.962;MAF_USDA=11.176
NC_035086.1	57094139	.	GTTC	GTTG	.	.	MAF_USDA=4.167
NC_035086.1	57094142	.	C	G	.	.	MAF_USDA=17.5
NC_035086.1	57094237	.	T	C	.	.	MAF_USDA=7.059
NC_035086.1	57094249	.	T	G	.	.	MAF_INRAE=19.62;MAF_USDA=50.0
NC_035086.1	57094258	.	A	G	.	.	MAF_USDA=7.5
NC_035086.1	57094260	.	T	G	.	.	MAF_INRAE=5.063
NC_035086.1	57094261	.	C	A	.	.	MAF_INRAE=10.833;MAF_USDA=22.917
NC_035086.1	57094272	.	A	C	.	.	MAF_INRAE=17.089;MAF_USDA=33.735
NC_035086.1	57094306	.	G	A	.	.	MAF_USDA=28.261
NC_035086.1	57094316	.	A	C	.	.	MAF_INRAE=2.5;MAF_USDA=28.261
NC_035086.1	57094322	.	G	T	.	.	MAF_INRAE=44.304;MAF_USDA=41.667
NC_035086.1	57094341	.	T	G	.	.	MAF_INRAE=1.667;MAF_USDA=11.31
NC_035086.1	57094380	.	A	C	.	.	MAF_USDA=27.083
NC_035086.1	57094417	.	T	A	.	.	MAF_INRAE=10.759;MAF_USDA=11.765
NC_035086.1	57094419	.	T	C	.	.	MAF_USDA=2.459
NC_035086.1	57094444	.	A	G	.	.	MAF_USDA=3.529
NC_035086.1	57094475	.	A	T	.	.	MAF_INRAE=2.5;MAF_USDA=7.647
NC_035086.1	57094476	.	C	A	.	.	MAF_INRAE=2.5;MAF_USDA=8.824
NC_035086.1	57094543	.	A	G	.	.	MAF_USDA=41.304
NC_035086.1	57094607	.	A	G	.	.	MAF_USDA=37.5
NC_035086.1	57094803	.	G	A	.	.	MAF_USDA=2.353
NC_035086.1	57094825	.	G	T	.	.	MAF_USDA=1.639
NC_035086.1	57094850	.	T	C	.	.	MAF_USDA=9.016
NC_035086.1	57094927	.	C	T	.	.	MAF_USDA=7.647
NC_035086.1	57094941	.	G	C	.	.	MAF_USDA=2.459
NC_035086.1	57094964	.	C	T	.	.	MAF_INRAE=6.667;MAF_USDA=22.917
NC_035086.1	57094999	.	T	C	.	.	MAF_INRAE=8.333
NC_035086.1	57095056	.	T	G	.	.	MAF_USDA=6.522
NC_035086.1	57095058	.	T	G	.	.	MAF_INRAE=5.0;MAF_USDA=39.13
NC_035086.1	57095138	.	C	T	.	.	MAF_INRAE=1.667
NC_035086.1	57095177	.	G	A	.	.	MAF_INRAE=1.667
NC_035086.1	57095185	.	A	T	.	.	MAF_INRAE=3.333
NC_035086.1	57095267	.	T	C	.	.	MAF_INRAE=6.667
NC_035086.1	57095281	.	T	C	.	.	MAF_INRAE=6.667
NC_035086.1	57095354	.	C	A	.	.	MAF_INRAE=45.0;MAF_USDA=13.636
NC_035086.1	57095374	.	G	A	.	.	MAF_INRAE=2.5
NC_035086.1	57095470	.	C	T	.	.	MAF_INRAE=2.5;MAF_USDA=26.19
NC_035086.1	57095504	.	C	T	.	.	MAF_INRAE=5.833
NC_035086.1	57095568	.	ACCC	ACCA	.	.	MAF_USDA=8.333
NC_035086.1	57095571	.	C	A	.	.	MAF_INRAE=45.0
NC_035086.1	57095664	.	T	G	.	.	MAF_INRAE=5.833;MAF_USDA=11.667
NC_035086.1	57095738	.	G	A	.	.	MAF_INRAE=2.5;MAF_USDA=11.446
NC_035086.1	57095759	.	A	C	.	.	MAF_USDA=3.571
NC_035086.1	57095785	.	A	G	.	.	MAF_USDA=1.667
NC_035086.1	57095786	.	G	T	.	.	MAF_INRAE=5.0;MAF_USDA=3.333
NC_035086.1	57095807	.	C	T	.	.	MAF_INRAE=37.5
NC_035086.1	57095868	.	G	A	.	.	MAF_INRAE=35.0;MAF_USDA=4.167
NC_035086.1	57095881	.	T	C	.	.	MAF_INRAE=35.0;MAF_USDA=5.357
NC_035086.1	57095911	.	T	G	.	.	MAF_INRAE=41.667
NC_035086.1	57095914	.	T	A	.	.	MAF_INRAE=44.167
NC_035086.1	57095926	.	C	T	.	.	MAF_INRAE=2.5
NC_035086.1	57095934	.	T	C	.	.	MAF_USDA=1.667
NC_035086.1	57095949	.	G	A	.	.	MAF_INRAE=42.5
NC_035086.1	57095956	.	G	C	.	.	MAF_INRAE=42.5
NC_035086.1	57095969	.	A	T	.	.	MAF_INRAE=42.5
NC_035086.1	57095988	.	C	T	.	.	MAF_INRAE=42.5
NC_035086.1	57095998	.	G	T	.	.	MAF_INRAE=2.5;MAF_USDA=8.333
NC_035086.1	57095999	.	C	T	.	.	MAF_INRAE=37.5;MAF_USDA=7.927
NC_035086.1	57096006	.	A	C	.	.	MAF_INRAE=42.5
NC_035086.1	57096017	.	C	T	.	.	MAF_USDA=3.529
NC_035086.1	57096022	.	C	T	.	.	MAF_INRAE=2.5;MAF_USDA=8.235
NC_035086.1	57096024	.	T	C	.	.	MAF_USDA=2.459
NC_035086.1	57096026	.	A	G	.	.	MAF_INRAE=42.5
NC_035086.1	57096027	.	C	T	.	.	MAF_INRAE=42.5
NC_035086.1	57096056	.	G	A	.	.	MAF_USDA=4.918
NC_035086.1	57096063	.	G	A	.	.	MAF_USDA=2.459
NC_035086.1	57096080	.	C	A	.	.	MAF_INRAE=36.667
NC_035086.1	57096102	.	A	C	.	.	MAF_INRAE=38.333
NC_035086.1	57096121	.	A	G	.	.	MAF_INRAE=36.667;MAF_USDA=41.304
NC_035086.1	57096124	.	G	T	.	.	MAF_USDA=39.13
NC_035086.1	57096126	.	T	C	.	.	MAF_USDA=39.13
NC_035086.1	57096127	.	G	C	.	.	MAF_INRAE=37.5;MAF_USDA=45.833
NC_035086.1	57096131	.	G	A	.	.	MAF_USDA=3.571
NC_035086.1	57096160	.	A	G	.	.	MAF_INRAE=33.333
NC_035086.1	57096161	.	T	A	.	.	MAF_USDA=3.571
NC_035086.1	57096168	.	C	A	.	.	MAF_INRAE=3.333;MAF_USDA=8.333
NC_035086.1	57096171	.	G	A	.	.	MAF_INRAE=28.333
NC_035086.1	57096178	.	A	G	.	.	MAF_INRAE=33.333
NC_035086.1	57096184	.	G	T	.	.	MAF_USDA=3.333
NC_035086.1	57096190	.	G	A	.	.	MAF_USDA=8.333
NC_035086.1	57096193	.	T	A	.	.	MAF_INRAE=34.167
NC_035086.1	57096195	.	T	G	.	.	MAF_INRAE=35.0
NC_035086.1	57096205	.	T	A	.	.	MAF_INRAE=30.833
NC_035086.1	57096231	.	T	A	.	.	MAF_USDA=8.333
NC_035086.1	57096303	.	A	G	.	.	MAF_INRAE=37.5
NC_035086.1	57096308	.	C	A	.	.	MAF_INRAE=50.0
NC_035086.1	57096315	.	C	G	.	.	MAF_INRAE=50.0
NC_035086.1	57096320	.	G	A	.	.	MAF_INRAE=36.667
NC_035086.1	57096329	.	C	T	.	.	MAF_INRAE=2.532;MAF_USDA=3.279
NC_035086.1	57096352	.	T	C	.	.	MAF_INRAE=31.667;MAF_USDA=4.819
NC_035086.1	57096382	.	A	G	.	.	MAF_INRAE=20.833
NC_035086.1	57096384	.	T	C	.	.	MAF_INRAE=4.167
NC_035086.1	57096390	.	T	G	.	.	MAF_INRAE=4.167
NC_035086.1	57096399	.	C	A	.	.	MAF_INRAE=2.532
NC_035086.1	57096418	.	C	T	.	.	MAF_INRAE=5.0
NC_035086.1	57096421	.	G	A	.	.	MAF_INRAE=50.0
NC_035086.1	57096422	.	C	G	.	.	MAF_INRAE=50.0
NC_035086.1	57096427	.	G	A	.	.	MAF_INRAE=50.0
NC_035086.1	57096438	.	G	C	.	.	MAF_INRAE=26.667
NC_035086.1	57096444	.	C	A	.	.	MAF_INRAE=48.333
NC_035086.1	57096465	.	T	G	.	.	MAF_INRAE=50.0
NC_035086.1	57096486	.	C	T	.	.	MAF_INRAE=50.0
NC_035086.1	57096495	.	G	T	.	.	MAF_INRAE=50.0
NC_035086.1	57096499	.	C	G	.	.	MAF_INRAE=50.0
NC_035086.1	57096501	.	G	A	.	.	MAF_INRAE=50.0
NC_035086.1	57096503	.	A	G	.	.	MAF_INRAE=50.0
NC_035086.1	57096509	.	T	C	.	.	MAF_INRAE=50.0;MAF_USDA=47.826
NC_035086.1	57096539	.	A	C	.	.	MAF_INRAE=38.333
NC_035086.1	57096545	.	T	C	.	.	MAF_INRAE=2.5;MAF_USDA=3.333
NC_035086.1	57096567	.	C	A	.	.	MAF_INRAE=8.333
NC_035086.1	57096570	.	A	C	.	.	MAF_INRAE=9.167
NC_035086.1	57096572	.	T	G	.	.	MAF_INRAE=10.0
NC_035086.1	57096585	.	A	T	.	.	MAF_USDA=4.938
NC_035086.1	57096607	.	C	T	.	.	MAF_INRAE=36.667
NC_035086.1	57096665	.	T	G	.	.	MAF_USDA=7.627
NC_035086.1	57096705	.	A	C	.	.	MAF_USDA=2.542
NC_035086.1	57096707	.	A	G	.	.	MAF_INRAE=10.0;MAF_USDA=7.627
NC_035086.1	57096740	.	A	T	.	.	MAF_INRAE=5.833
NC_035086.1	57096759	.	T	G	.	.	MAF_USDA=3.448
NC_035086.1	57096790	.	G	A	.	.	MAF_INRAE=5.833
NC_035086.1	57096816	.	T	G	.	.	MAF_INRAE=35.0;MAF_USDA=38.333
NC_035086.1	57096829	.	T	C	.	.	MAF_USDA=9.167
NC_035086.1	57096955	.	T	G	.	.	MAF_INRAE=6.667
NC_035086.1	57096972	.	A	G	.	.	MAF_INRAE=6.667
NC_035086.1	57097012	.	G	A	.	.	MAF_USDA=3.448
NC_035086.1	57097018	.	T	A	.	.	MAF_USDA=2.586
NC_035086.1	57097242	.	G	A	.	.	MAF_INRAE=34.167
NC_035086.1	57097312	.	T	C	.	.	MAF_INRAE=43.333
NC_035086.1	57097422	.	T	G	.	.	MAF_USDA=2.459
NC_035086.1	57097434	.	T	G	.	.	MAF_INRAE=5.0;MAF_USDA=3.279
NC_035086.1	57097476	.	T	A	.	.	MAF_INRAE=42.5
NC_035086.1	57097480	.	A	C	.	.	MAF_INRAE=5.0
NC_035086.1	57097543	.	G	T	.	.	MAF_INRAE=50.0;MAF_USDA=7.831
NC_035086.1	57097553	.	C	T	.	.	MAF_USDA=30.12
NC_035086.1	57097863	.	C	G	.	.	MAF_INRAE=6.667
NC_035086.1	57097958	.	A	T	.	.	MAF_INRAE=5.833
NC_035086.1	57098155	.	C	T	.	.	MAF_USDA=9.322
NC_035086.1	57098169	.	A	C	.	.	MAF_USDA=8.025
NC_035086.1	57098174	.	T	G	.	.	MAF_USDA=4.167
NC_035086.1	57098179	.	G	T	.	.	MAF_INRAE=1.667
NC_035086.1	57098204	.	G	T	.	.	MAF_USDA=7.5
NC_035086.1	57098228	.	G	T	.	.	MAF_INRAE=2.5;MAF_USDA=9.016
NC_035086.1	57098243	.	C	A	.	.	MAF_INRAE=2.5
NC_035086.1	57098288	.	C	A	.	.	MAF_USDA=9.016
NC_035086.1	57098313	.	C	T	.	.	MAF_USDA=6.557
NC_035086.1	57098327	.	A	C	.	.	MAF_USDA=3.279
NC_035086.1	57098376	.	A	G	.	.	MAF_USDA=29.167
NC_035086.1	57098394	.	A	G	.	.	MAF_USDA=18.75
NC_035086.1	57098430	.	A	G	.	.	MAF_USDA=31.25
NC_035086.1	57098448	.	A	G	.	.	MAF_USDA=37.5
NC_035086.1	57098466	.	A	G	.	.	MAF_USDA=41.667
NC_035086.1	57098484	.	A	G	.	.	MAF_USDA=29.167
NC_035086.1	57098502	.	G	T	.	.	MAF_USDA=3.279
NC_035086.1	57098508	.	C	A	.	.	MAF_USDA=10.417
NC_035086.1	57098553	.	G	C	.	.	MAF_USDA=25.0
NC_035086.1	57098567	.	C	A	.	.	MAF_USDA=6.25
NC_035086.1	57098590	.	A	G	.	.	MAF_USDA=5.294
NC_035086.1	57098639	.	G	A	.	.	MAF_INRAE=1.667
NC_035086.1	57098640	.	A	C	.	.	MAF_INRAE=1.667;MAF_USDA=14.583
NC_035086.1	57098660	.	A	G	.	.	MAF_INRAE=13.333
NC_035086.1	57098661	.	C	A	.	.	MAF_INRAE=10.0;MAF_USDA=2.459
NC_035086.1	57098692	.	G	T	.	.	MAF_INRAE=37.5;MAF_USDA=31.25
NC_035086.1	57098737	.	A	G	.	.	MAF_INRAE=5.833;MAF_USDA=15.0
NC_035086.1	57098747	.	T	A	.	.	MAF_INRAE=5.833
NC_035086.1	57098753	.	A	C	.	.	MAF_USDA=8.696
NC_035086.1	57098777	.	T	C	.	.	MAF_INRAE=6.667;MAF_USDA=19.565
NC_035086.1	57098794	.	C	T	.	.	MAF_INRAE=5.833;MAF_USDA=1.639
NC_035086.1	57098796	.	C	A	.	.	MAF_INRAE=1.667
NC_035086.1	57098797	.	A	T	.	.	MAF_INRAE=1.667
NC_035086.1	57098842	.	C	G	.	.	MAF_INRAE=10.0
NC_035086.1	57098848	.	GTA	GTG	.	.	MAF_USDA=8.333
NC_035086.1	57098860	.	C	T	.	.	MAF_INRAE=9.167
NC_035086.1	57098868	.	A	G	.	.	MAF_INRAE=39.167
NC_035086.1	57098873	.	T	C	.	.	MAF_INRAE=10.0
NC_035086.1	57098875	.	T	A	.	.	MAF_USDA=8.235
NC_035086.1	57098880	.	C	A	.	.	MAF_INRAE=1.667
NC_035086.1	57098889	.	G	A	.	.	MAF_INRAE=11.667
NC_035086.1	57098898	.	T	C	.	.	MAF_INRAE=10.0
NC_035086.1	57098911	.	C	A	.	.	MAF_USDA=3.279
NC_035086.1	57098924	.	A	T	.	.	MAF_USDA=21.176
NC_035086.1	57098926	.	C	T	.	.	MAF_INRAE=6.667
NC_035086.1	57098927	.	A	C	.	.	MAF_INRAE=2.5;MAF_USDA=11.176
NC_035086.1	57098931	.	A	C	.	.	MAF_USDA=21.176
NC_035086.1	57098938	.	A	T	.	.	MAF_USDA=10.0
NC_035086.1	57098945	.	T	A	.	.	MAF_INRAE=5.833
NC_035086.1	57098947	.	T	G	.	.	MAF_INRAE=5.833
NC_035086.1	57098954	.	A	G	.	.	MAF_USDA=6.557
NC_035086.1	57098956	.	C	A	.	.	MAF_USDA=27.083
NC_035086.1	57098962	.	C	A	.	.	MAF_INRAE=2.5;MAF_USDA=9.412
NC_035086.1	57098965	.	T	A	.	.	MAF_INRAE=4.167
NC_035086.1	57098983	.	A	C	.	.	MAF_INRAE=2.5
NC_035086.1	57098984	.	A	T	.	.	MAF_INRAE=2.632
NC_035086.1	57098986	.	A	T	.	.	MAF_INRAE=12.5
NC_035086.1	57098994	.	T	G	.	.	MAF_INRAE=22.5
NC_035086.1	57098995	.	G	T	.	.	MAF_INRAE=6.667
NC_035086.1	57099000	.	A	C	.	.	MAF_INRAE=1.667;MAF_USDA=9.412
NC_035086.1	57099018	.	A	T	.	.	MAF_INRAE=5.833
NC_035086.1	57099022	.	G	T	.	.	MAF_INRAE=41.667;MAF_USDA=31.25
NC_035086.1	57099048	.	A	C	.	.	MAF_INRAE=1.667
NC_035086.1	57099051	.	C	A	.	.	MAF_INRAE=1.667
NC_035086.1	57099068	.	T	A	.	.	MAF_INRAE=3.165
NC_035086.1	57099082	.	T	G	.	.	MAF_INRAE=10.833
NC_035086.1	57099107	.	A	G	.	.	MAF_INRAE=5.833
NC_035086.1	57099108	.	T	A	.	.	MAF_INRAE=3.165
NC_035086.1	57099125	.	G	A	.	.	MAF_INRAE=1.667
NC_035086.1	57099133	.	T	G	.	.	MAF_INRAE=5.0
NC_035086.1	57099134	.	G	T	.	.	MAF_INRAE=5.0
NC_035086.1	57099136	.	G	T	.	.	MAF_USDA=1.639
NC_035086.1	57099146	.	C	T	.	.	MAF_INRAE=5.833
NC_035086.1	57099147	.	C	T	.	.	MAF_USDA=1.639
NC_035086.1	57099152	.	C	T	.	.	MAF_INRAE=5.833
NC_035086.1	57099163	.	C	A	.	.	MAF_INRAE=5.833
NC_035086.1	57099164	.	C	A	.	.	MAF_INRAE=9.167;MAF_USDA=9.412
NC_035086.1	57099167	.	A	C	.	.	MAF_INRAE=5.833
NC_035086.1	57099168	.	A	C	.	.	MAF_USDA=3.529
NC_035086.1	57099175	.	G	A	.	.	MAF_INRAE=5.833
NC_035086.1	57099176	.	G	T	.	.	MAF_INRAE=15.0
NC_035086.1	57099184	.	A	C	.	.	MAF_INRAE=13.333
NC_035086.1	57099194	.	T	C	.	.	MAF_INRAE=5.833
NC_035086.1	57099211	.	C	A	.	.	MAF_INRAE=5.0;MAF_USDA=18.75
NC_035086.1	57099213	.	T	A	.	.	MAF_INRAE=6.667
NC_035086.1	57099223	.	G	T	.	.	MAF_USDA=2.083
NC_035086.1	57099227	.	G	T	.	.	MAF_INRAE=8.333
NC_035086.1	57099232	.	A	T	.	.	MAF_INRAE=1.667;MAF_USDA=12.5
NC_035086.1	57099245	.	C	T	.	.	MAF_INRAE=11.667;MAF_USDA=20.833
NC_035086.1	57099253	.	C	G	.	.	MAF_INRAE=2.5
NC_035086.1	57099273	.	C	T	.	.	MAF_INRAE=2.5;MAF_USDA=22.917
NC_035086.1	57099286	.	C	A	.	.	MAF_USDA=4.918
NC_035086.1	57099298	.	T	A	.	.	MAF_INRAE=4.167
NC_035086.1	57099308	.	C	A	.	.	MAF_INRAE=4.167
NC_035086.1	57099310	.	T	A	.	.	MAF_USDA=2.459
NC_035086.1	57099321	.	C	A	.	.	MAF_INRAE=32.5
NC_035086.1	57099323	.	T	C	.	.	MAF_INRAE=2.5
NC_035086.1	57099326	.	A	C	.	.	MAF_INRAE=41.667
NC_035086.1	57099327	.	C	T	.	.	MAF_INRAE=2.5
NC_035086.1	57099353	.	G	A	.	.	MAF_USDA=4.918
NC_035086.1	57099364	.	G	T	.	.	MAF_INRAE=2.5
NC_035086.1	57099370	.	T	A	.	.	MAF_INRAE=2.5
NC_035086.1	57099379	.	C	T	.	.	MAF_USDA=4.348
NC_035086.1	57099380	.	G	A	.	.	MAF_INRAE=50.0
NC_035086.1	57099395	.	A	G	.	.	MAF_USDA=7.377
NC_035086.1	57099452	.	C	T	.	.	MAF_INRAE=25.0
NC_035086.1	57099461	.	T	G	.	.	MAF_INRAE=1.667;MAF_USDA=18.75
NC_035086.1	57099485	.	G	T	.	.	MAF_INRAE=31.667
NC_035086.1	57099571	.	A	C	.	.	MAF_USDA=8.929
NC_035086.1	57099574	.	C	T	.	.	MAF_INRAE=2.5;MAF_USDA=5.357
NC_035086.1	57099581	.	G	C	.	.	MAF_INRAE=22.5
NC_035086.1	57099604	.	T	A	.	.	MAF_USDA=20.833
NC_035086.1	57099650	.	T	G	.	.	MAF_USDA=8.235
NC_035086.1	57099663	.	C	T	.	.	MAF_INRAE=2.5;MAF_USDA=10.0
NC_035086.1	57099668	.	C	G	.	.	MAF_INRAE=8.228;MAF_USDA=18.824
NC_035086.1	57099671	.	G	T	.	.	MAF_USDA=3.529
NC_035086.1	57099690	.	T	A	.	.	MAF_INRAE=5.063;MAF_USDA=9.412
NC_035086.1	57099694	.	A	T	.	.	MAF_USDA=6.557
NC_035086.1	57099708	.	A	T	.	.	MAF_INRAE=29.167
NC_035086.1	57099720	.	C	T	.	.	MAF_INRAE=32.5
NC_035086.1	57099730	.	T	G	.	.	MAF_INRAE=5.063;MAF_USDA=7.059
NC_035086.1	57099757	.	G	C	.	.	MAF_INRAE=2.5;MAF_USDA=9.412
NC_035086.1	57099768	.	T	A	.	.	MAF_INRAE=33.333;MAF_USDA=35.417
NC_035086.1	57099772	.	G	A	.	.	MAF_INRAE=2.5;MAF_USDA=9.412
NC_035086.1	57099783	.	G	T	.	.	MAF_INRAE=24.167;MAF_USDA=12.5
NC_035086.1	57099784	.	A	G	.	.	MAF_USDA=5.738
NC_035086.1	57099823	.	T	C	.	.	MAF_INRAE=10.833
NC_035086.1	57099827	.	G	A	.	.	MAF_INRAE=2.5;MAF_USDA=10.0
NC_035086.1	57099840	.	G	A	.	.	MAF_USDA=1.639
NC_035086.1	57099841	.	G	A	.	.	MAF_INRAE=7.5;MAF_USDA=22.917
NC_035086.1	57099857	.	C	G	.	.	MAF_INRAE=5.063;MAF_USDA=7.647
NC_035086.1	57099868	.	C	A	.	.	MAF_USDA=3.279
NC_035086.1	57099885	.	G	A	.	.	MAF_INRAE=5.063;MAF_USDA=8.235
NC_035086.1	57099898	.	A	T	.	.	MAF_INRAE=5.063;MAF_USDA=8.235
NC_035086.1	57099922	.	T	A	.	.	MAF_INRAE=7.5;MAF_USDA=17.059
NC_035086.1	57099932	.	G	T	.	.	MAF_INRAE=16.667
NC_035086.1	57099933	.	T	C	.	.	MAF_INRAE=7.5;MAF_USDA=17.059
NC_035086.1	57099956	.	G	A	.	.	MAF_USDA=2.459
NC_035086.1	57099958	.	G	A	.	.	MAF_INRAE=6.667
NC_035086.1	57100022	.	C	A	.	.	MAF_INRAE=4.167;MAF_USDA=2.353
NC_035086.1	57100044	.	A	G	.	.	MAF_INRAE=5.0;MAF_USDA=18.824
NC_035086.1	57100054	.	T	C	.	.	MAF_INRAE=5.0;MAF_USDA=17.647
NC_035086.1	57100088	.	C	T	.	.	MAF_INRAE=4.167;MAF_USDA=7.059
NC_035086.1	57100112	.	T	G	.	.	MAF_USDA=13.529
NC_035086.1	57100115	.	T	C	.	.	MAF_INRAE=2.5;MAF_USDA=8.235
NC_035086.1	57100177	.	C	T	.	.	MAF_INRAE=5.833;MAF_USDA=18.824
NC_035086.1	57100189	.	C	T	.	.	MAF_INRAE=2.5;MAF_USDA=9.412
NC_035086.1	57100210	.	T	C	.	.	MAF_INRAE=21.667;MAF_USDA=45.833
NC_035086.1	57100223	.	G	A	.	.	MAF_INRAE=3.333;MAF_USDA=4.918
NC_035086.1	57100241	.	C	A	.	.	MAF_INRAE=2.5
NC_035086.1	57100245	.	G	A	.	.	MAF_INRAE=10.526;MAF_USDA=6.25
NC_035086.1	57100268	.	C	T	.	.	MAF_INRAE=1.667;MAF_USDA=1.639
NC_035086.1	57100283	.	T	G	.	.	MAF_INRAE=17.5
NC_035086.1	57100294	.	C	G	.	.	MAF_INRAE=2.5
NC_035086.1	57100319	.	T	A	.	.	MAF_INRAE=9.167
NC_035086.1	57100323	.	C	A	.	.	MAF_INRAE=2.5
NC_035086.1	57100327	.	G	A	.	.	MAF_INRAE=5.0
NC_035086.1	57100349	.	T	A	.	.	MAF_INRAE=3.333
NC_035086.1	57100374	.	G	A	.	.	MAF_INRAE=36.667;MAF_USDA=10.588
NC_035086.1	57100397	.	G	A	.	.	MAF_INRAE=15.0
NC_035086.1	57100413	.	A	T	.	.	MAF_INRAE=2.5;MAF_USDA=10.0
NC_035086.1	57100424	.	G	A	.	.	MAF_INRAE=1.667;MAF_USDA=4.098
NC_035086.1	57100438	.	G	T	.	.	MAF_INRAE=5.833;MAF_USDA=25.294
NC_035086.1	57100465	.	C	A	.	.	MAF_USDA=10.588
NC_035086.1	57100480	.	A	T	.	.	MAF_INRAE=3.797;MAF_USDA=5.882
NC_035086.1	57100492	.	A	C	.	.	MAF_INRAE=3.797;MAF_USDA=10.656
NC_035086.1	57100589	.	G	T	.	.	MAF_INRAE=2.532;MAF_USDA=9.836
NC_035086.1	57100611	.	A	G	.	.	MAF_USDA=1.639
NC_035086.1	57100633	.	G	T	.	.	MAF_INRAE=18.421;MAF_USDA=8.197
NC_035086.1	57100649	.	A	G	.	.	MAF_INRAE=2.5;MAF_USDA=16.471
NC_035086.1	57100664	.	G	T	.	.	MAF_INRAE=2.5
NC_035086.1	57100681	.	G	A	.	.	MAF_INRAE=8.228;MAF_USDA=21.176
NC_035086.1	57100684	.	T	A	.	.	MAF_INRAE=2.5
NC_035086.1	57100691	.	C	G	.	.	MAF_INRAE=1.667;MAF_USDA=12.941
NC_035086.1	57100697	.	A	C	.	.	MAF_INRAE=1.667;MAF_USDA=8.824
NC_035086.1	57100703	.	T	A	.	.	MAF_INRAE=1.667;MAF_USDA=22.917
NC_035086.1	57100706	.	T	C	.	.	MAF_USDA=14.706
NC_035086.1	57100717	.	C	T	.	.	MAF_INRAE=2.5;MAF_USDA=9.016
NC_035086.1	57100736	.	C	A	.	.	MAF_USDA=3.529
NC_035086.1	57100744	.	T	C	.	.	MAF_USDA=13.095
NC_035086.1	57100756	.	G	A	.	.	MAF_INRAE=3.333
NC_035086.1	57100762	.	G	A	.	.	MAF_INRAE=4.167
NC_035086.1	57100769	.	G	C	.	.	MAF_INRAE=3.333
NC_035086.1	57100772	.	G	A	.	.	MAF_INRAE=3.333;MAF_USDA=20.833
NC_035086.1	57100776	.	A	C	.	.	MAF_INRAE=3.333
NC_035086.1	57100801	.	G	T	.	.	MAF_INRAE=1.667
NC_035086.1	57100851	.	C	G	.	.	MAF_INRAE=46.667
NC_035086.1	57100855	.	A	T	.	.	MAF_INRAE=46.667
NC_035086.1	57100864	.	T	A	.	.	MAF_INRAE=47.5
NC_035086.1	57100912	.	C	T	.	.	MAF_INRAE=5.833;MAF_USDA=3.279
NC_035086.1	57101054	.	G	A	.	.	MAF_USDA=15.294
NC_035086.1	57101094	.	T	C	.	.	MAF_USDA=11.667
NC_035086.1	57101100	.	C	A	.	.	MAF_INRAE=8.333
NC_035086.1	57101148	.	C	T	.	.	MAF_INRAE=7.5
NC_035086.1	57101174	.	T	C	.	.	MAF_INRAE=22.5
NC_035086.1	57101183	.	A	T	.	.	MAF_INRAE=26.667
NC_035086.1	57101193	.	G	T	.	.	MAF_INRAE=1.667;MAF_USDA=4.918
NC_035086.1	57101195	.	A	G	.	.	MAF_INRAE=25.0;MAF_USDA=4.706
NC_035086.1	57101198	.	G	A	.	.	MAF_INRAE=31.667
NC_035086.1	57101205	.	A	G	.	.	MAF_USDA=1.639
NC_035086.1	57101209	.	C	T	.	.	MAF_USDA=7.377
NC_035086.1	57101214	.	G	A	.	.	MAF_INRAE=3.333;MAF_USDA=14.583
NC_035086.1	57101240	.	A	G	.	.	MAF_INRAE=28.333
NC_035086.1	57101254	.	A	C	.	.	MAF_INRAE=47.5;MAF_USDA=22.917
NC_035086.1	57101257	.	A	T	.	.	MAF_INRAE=4.167;MAF_USDA=25.294
NC_035086.1	57101259	.	C	T	.	.	MAF_INRAE=3.165;MAF_USDA=7.377
NC_035086.1	57101267	.	C	T	.	.	MAF_USDA=5.738
NC_035086.1	57101277	.	C	A	.	.	MAF_USDA=2.459
NC_035086.1	57101280	.	C	T	.	.	MAF_INRAE=37.5
NC_035086.1	57101294	.	A	T	.	.	MAF_INRAE=1.667;MAF_USDA=15.882
NC_035086.1	57101307	.	T	C	.	.	MAF_INRAE=5.263;MAF_USDA=10.656
NC_035086.1	57101312	.	G	A	.	.	MAF_INRAE=5.0
NC_035086.1	57101331	.	G	T	.	.	MAF_INRAE=14.167
NC_035086.1	57101341	.	G	A	.	.	MAF_INRAE=2.5
NC_035086.1	57101342	.	C	G	.	.	MAF_INRAE=10.833
NC_035086.1	57101345	.	G	A	.	.	MAF_USDA=2.083
NC_035086.1	57101346	.	G	T	.	.	MAF_USDA=16.667
NC_035086.1	57101365	.	T	C	.	.	MAF_USDA=12.5
NC_035086.1	57101376	.	A	C	.	.	MAF_USDA=5.085
NC_035086.1	57101396	.	C	G	.	.	MAF_USDA=8.621
NC_035086.1	57101402	.	C	T	.	.	MAF_INRAE=2.5
NC_035086.1	57101497	.	C	A	.	.	MAF_INRAE=21.667;MAF_USDA=8.235
NC_035086.1	57101521	.	G	A	.	.	MAF_USDA=2.459
NC_035086.1	57101547	.	C	T	.	.	MAF_USDA=1.639
NC_035086.1	57101552	.	T	C	.	.	MAF_INRAE=1.667
NC_035086.1	57101556	.	C	T	.	.	MAF_INRAE=1.667
NC_035086.1	57101565	.	C	A	.	.	MAF_INRAE=1.667;MAF_USDA=3.279
NC_035086.1	57101628	.	T	A	.	.	MAF_INRAE=9.167;MAF_USDA=21.739
NC_035086.1	57101636	.	T	A	.	.	MAF_INRAE=1.667
NC_035086.1	57101640	.	T	C	.	.	MAF_INRAE=1.667
NC_035086.1	57101793	.	T	G	.	.	MAF_USDA=15.517
NC_035086.1	57101817	.	G	T	.	.	MAF_INRAE=21.667;MAF_USDA=31.034
NC_035086.1	57101856	.	T	C	.	.	MAF_USDA=25.0
NC_035086.1	57101861	.	G	T	.	.	MAF_USDA=14.655
NC_035086.1	57101906	.	A	C	.	.	MAF_INRAE=22.5;MAF_USDA=11.207
NC_035086.1	57101961	.	C	T	.	.	MAF_USDA=5.172
NC_035086.1	57101977	.	T	C	.	.	MAF_USDA=13.793
NC_035086.1	57102005	.	T	A	.	.	MAF_USDA=19.828
NC_035086.1	57102052	.	A	G	.	.	MAF_USDA=20.69
NC_035086.1	57102071	.	T	C	.	.	MAF_INRAE=22.5;MAF_USDA=11.207
NC_035086.1	57102079	.	A	T	.	.	MAF_INRAE=22.5;MAF_USDA=11.207
NC_035086.1	57102090	.	G	A	.	.	MAF_INRAE=2.5;MAF_USDA=18.966
NC_035086.1	57102099	.	G	T	.	.	MAF_USDA=1.724
NC_035086.1	57102162	.	G	A	.	.	MAF_USDA=3.571
NC_035086.1	57102174	.	G	T	.	.	MAF_USDA=3.571
NC_035086.1	57102188	.	C	T	.	.	MAF_USDA=13.253
NC_035086.1	57102189	.	G	C	.	.	MAF_INRAE=2.5
NC_035086.1	57102191	.	C	T	.	.	MAF_INRAE=2.5;MAF_USDA=22.024
NC_035086.1	57102215	.	G	A	.	.	MAF_USDA=1.667
NC_035086.1	57102224	.	G	A	.	.	MAF_INRAE=45.57;MAF_USDA=19.277
NC_035086.1	57102226	.	C	A	.	.	MAF_INRAE=5.833
NC_035086.1	57102237	.	C	A	.	.	MAF_USDA=2.5
NC_035086.1	57102266	.	G	A	.	.	MAF_INRAE=15.789;MAF_USDA=3.333
NC_035086.1	57102269	.	A	G	.	.	MAF_USDA=15.476
NC_035086.1	57102295	.	G	A	.	.	MAF_INRAE=2.5
NC_035086.1	57102301	.	G	A	.	.	MAF_INRAE=2.5
NC_035086.1	57102311	.	G	T	.	.	MAF_USDA=3.333
NC_035086.1	57102368	.	T	A	.	.	MAF_USDA=13.333
NC_035086.1	57102401	.	A	G	.	.	MAF_USDA=38.69
NC_035086.1	57102407	.	G	A	.	.	MAF_USDA=16.667
NC_035086.1	57102416	.	C	T	.	.	MAF_USDA=14.583
NC_035086.1	57102441	.	C	T	.	.	MAF_USDA=8.333
NC_035086.1	57102487	.	A	G	.	.	MAF_USDA=3.333
NC_035086.1	57102490	.	A	C	.	.	MAF_USDA=17.262
NC_035086.1	57102492	.	T	C	.	.	MAF_USDA=12.5
NC_035086.1	57102493	.	T	G	.	.	MAF_INRAE=1.667
NC_035086.1	57102503	.	G	A	.	.	MAF_INRAE=2.532;MAF_USDA=2.083
NC_035086.1	57102505	.	A	G	.	.	MAF_INRAE=1.667;MAF_USDA=2.083
NC_035086.1	57102527	.	C	T	.	.	MAF_INRAE=36.709;MAF_USDA=37.5
NC_035086.1	57102544	.	G	T	.	.	MAF_USDA=12.353
NC_035086.1	57102567	.	T	C	.	.	MAF_USDA=1.639
NC_035086.1	57102574	.	G	A	.	.	MAF_USDA=3.279
NC_035086.1	57102584	.	A	G	.	.	MAF_INRAE=26.316;MAF_USDA=19.412
NC_035086.1	57102597	.	G	A	.	.	MAF_INRAE=26.316;MAF_USDA=35.882
NC_035086.1	57102603	.	G	A	.	.	MAF_INRAE=21.053;MAF_USDA=10.588
NC_035086.1	57102620	.	G	A	.	.	MAF_INRAE=3.333;MAF_USDA=7.059
NC_035086.1	57102624	.	G	T	.	.	MAF_INRAE=6.667;MAF_USDA=19.412
NC_035086.1	57102631	.	T	G	.	.	MAF_USDA=13.529
NC_035086.1	57102635	.	T	A	.	.	MAF_USDA=13.529
NC_035086.1	57102638	.	A	G	.	.	MAF_INRAE=5.833;MAF_USDA=22.917
NC_035086.1	57102675	.	A	G	.	.	MAF_INRAE=2.5;MAF_USDA=18.75
NC_035086.1	57102690	.	T	C	.	.	MAF_USDA=20.833
NC_035086.1	57102692	.	A	C	.	.	MAF_USDA=18.75
NC_035086.1	57102714	.	C	T	.	.	MAF_INRAE=22.5;MAF_USDA=12.5
NC_035086.1	57102727	.	C	T	.	.	MAF_INRAE=22.5;MAF_USDA=10.241
NC_035086.1	57102733	.	C	T	.	.	MAF_USDA=14.583
NC_035086.1	57102734	.	G	A	.	.	MAF_INRAE=34.167;MAF_USDA=10.417
NC_035086.1	57102797	.	G	T	.	.	MAF_USDA=3.448
NC_035086.1	57102814	.	C	T	.	.	MAF_INRAE=47.5;MAF_USDA=5.488
NC_035086.1	57102832	.	C	G	.	.	MAF_INRAE=1.667;MAF_USDA=22.917
NC_035086.1	57102856	.	A	G	.	.	MAF_INRAE=2.5;MAF_USDA=10.366
NC_035086.1	57102890	.	A	G	.	.	MAF_INRAE=2.5;MAF_USDA=9.146
NC_035086.1	57102911	.	A	G	.	.	MAF_INRAE=37.5;MAF_USDA=20.122
NC_035086.1	57102914	.	A	G	.	.	MAF_INRAE=2.5;MAF_USDA=9.756
NC_035086.1	57102947	.	G	A	.	.	MAF_INRAE=47.5;MAF_USDA=5.488
NC_035086.1	57102953	.	A	G	.	.	MAF_INRAE=2.5;MAF_USDA=10.976
NC_035086.1	57102965	.	T	C	.	.	MAF_INRAE=2.5;MAF_USDA=10.366
NC_035086.1	57103003	.	T	C	.	.	MAF_INRAE=2.5;MAF_USDA=10.366
NC_035086.1	57103027	.	T	C	.	.	MAF_USDA=15.244
NC_035086.1	57103073	.	G	A	.	.	MAF_USDA=1.724
NC_035086.1	57103080	.	A	G	.	.	MAF_USDA=6.707
NC_035086.1	57103106	.	A	T	.	.	MAF_INRAE=2.5;MAF_USDA=11.585
NC_035086.1	57103160	.	T	C	.	.	MAF_INRAE=2.5;MAF_USDA=11.585
NC_035086.1	57103173	.	A	T	.	.	MAF_INRAE=2.5;MAF_USDA=11.585
NC_035086.1	57103174	.	C	T	.	.	MAF_USDA=14.634
NC_035086.1	57103175	.	C	T	.	.	MAF_INRAE=2.5;MAF_USDA=10.366
NC_035086.1	57103176	.	A	G	.	.	MAF_INRAE=2.5;MAF_USDA=11.585
NC_035086.1	57103177	.	G	T	.	.	MAF_INRAE=2.5;MAF_USDA=25.0
NC_035086.1	57103189	.	G	A	.	.	MAF_INRAE=2.5;MAF_USDA=9.483
NC_035086.1	57103236	.	G	C	.	.	MAF_INRAE=6.962;MAF_USDA=10.366
NC_035086.1	57103264	.	G	T	.	.	MAF_USDA=1.724
NC_035086.1	57103283	.	C	T	.	.	MAF_INRAE=1.667;MAF_USDA=18.75
NC_035086.1	57103307	.	G	T	.	.	MAF_INRAE=46.667;MAF_USDA=33.333
NC_035086.1	57103309	.	G	A	.	.	MAF_INRAE=35.833;MAF_USDA=13.855
NC_035086.1	57103320	.	T	C	.	.	MAF_INRAE=47.5;MAF_USDA=37.5
NC_035086.1	57103327	.	G	A	.	.	MAF_INRAE=1.667;MAF_USDA=10.843
NC_035086.1	57103335	.	C	T	.	.	MAF_INRAE=17.5;MAF_USDA=22.917
NC_035086.1	57103360	.	C	A	.	.	MAF_INRAE=49.167
NC_035086.1	57103363	.	G	A	.	.	MAF_INRAE=5.0;MAF_USDA=1.639
NC_035086.1	57103366	.	C	T	.	.	MAF_INRAE=5.0
NC_035086.1	57103392	.	T	C	.	.	MAF_INRAE=50.0
NC_035086.1	57103407	.	C	T	.	.	MAF_INRAE=49.167
NC_035086.1	57103421	.	C	T	.	.	MAF_INRAE=5.0;MAF_USDA=20.833
NC_035086.1	57103422	.	G	A	.	.	MAF_INRAE=46.667
NC_035086.1	57103443	.	A	C	.	.	MAF_USDA=2.353
NC_035086.1	57103453	.	A	G	.	.	MAF_INRAE=43.333;MAF_USDA=35.882
NC_035086.1	57103487	.	C	A	.	.	MAF_INRAE=6.329;MAF_USDA=10.0
NC_035086.1	57103499	.	G	A	.	.	MAF_INRAE=29.114;MAF_USDA=35.294
NC_035086.1	57103506	.	C	A	.	.	MAF_INRAE=3.797
NC_035086.1	57103519	.	G	T	.	.	MAF_INRAE=5.0;MAF_USDA=27.083
NC_035086.1	57103535	.	A	G	.	.	MAF_INRAE=4.167;MAF_USDA=27.083
NC_035086.1	57103539	.	A	G	.	.	MAF_INRAE=4.167;MAF_USDA=27.083
NC_035086.1	57103540	.	A	C	.	.	MAF_INRAE=4.167;MAF_USDA=27.083
NC_035086.1	57103583	.	G	A	.	.	MAF_USDA=25.0
NC_035086.1	57103669	.	C	G	.	.	MAF_INRAE=15.0;MAF_USDA=32.609
NC_035086.1	57103686	.	T	C	.	.	MAF_INRAE=19.167;MAF_USDA=29.167
NC_035086.1	57103708	.	C	A	.	.	MAF_INRAE=25.833;MAF_USDA=15.476
NC_035086.1	57103711	.	C	A	.	.	MAF_INRAE=25.833;MAF_USDA=16.071
NC_035086.1	57103730	.	G	A	.	.	MAF_INRAE=46.203;MAF_USDA=18.452
NC_035086.1	57103731	.	A	G	.	.	MAF_INRAE=25.0
NC_035086.1	57103741	.	C	A	.	.	MAF_USDA=18.75
NC_035086.1	57103758	.	C	T	.	.	MAF_USDA=20.833
NC_035086.1	57103772	.	T	A	.	.	MAF_USDA=2.976
NC_035086.1	57103814	.	T	C	.	.	MAF_INRAE=16.667;MAF_USDA=29.167
NC_035086.1	57103823	.	C	A	.	.	MAF_INRAE=14.167
NC_035086.1	57103843	.	G	T	.	.	MAF_INRAE=12.5;MAF_USDA=35.417
NC_035086.1	57103844	.	G	A	.	.	MAF_USDA=11.31
NC_035086.1	57103846	.	T	C	.	.	MAF_INRAE=11.667;MAF_USDA=35.417
NC_035086.1	57103855	.	C	T	.	.	MAF_USDA=20.833
NC_035086.1	57103871	.	C	A	.	.	MAF_INRAE=15.789
NC_035086.1	57103899	.	G	C	.	.	MAF_INRAE=34.167;MAF_USDA=10.87
NC_035086.1	57103928	.	T	G	.	.	MAF_USDA=1.695
NC_035086.1	57103935	.	G	A	.	.	MAF_INRAE=2.5
NC_035086.1	57103978	.	G	T	.	.	MAF_INRAE=3.165
NC_035086.1	57103996	.	T	C	.	.	MAF_INRAE=3.165;MAF_USDA=9.016
NC_035086.1	57104012	.	C	T	.	.	MAF_USDA=3.279
NC_035086.1	57104018	.	C	G	.	.	MAF_INRAE=9.494;MAF_USDA=22.941
NC_035086.1	57104038	.	A	T	.	.	MAF_INRAE=9.494;MAF_USDA=22.353
NC_035086.1	57104041	.	A	C	.	.	MAF_INRAE=4.167;MAF_USDA=22.353
NC_035086.1	57104044	.	C	G	.	.	MAF_USDA=1.639
NC_035086.1	57104046	.	G	A	.	.	MAF_INRAE=26.316;MAF_USDA=22.353
NC_035086.1	57104049	.	C	A	.	.	MAF_INRAE=8.228;MAF_USDA=12.353
NC_035086.1	57104082	.	T	C	.	.	MAF_INRAE=10.759;MAF_USDA=18.033
NC_035086.1	57104103	.	G	A	.	.	MAF_INRAE=20.886;MAF_USDA=10.714
NC_035086.1	57104166	.	C	A	.	.	MAF_INRAE=20.886;MAF_USDA=10.119
NC_035086.1	57104184	.	T	C	.	.	MAF_INRAE=8.861;MAF_USDA=25.0
NC_035086.1	57104188	.	T	A	.	.	MAF_INRAE=3.333;MAF_USDA=27.083
NC_035086.1	57104192	.	C	T	.	.	MAF_INRAE=3.333;MAF_USDA=27.083
NC_035086.1	57104222	.	A	G	.	.	MAF_INRAE=10.127;MAF_USDA=27.083
NC_035086.1	57104227	.	C	A	.	.	MAF_INRAE=9.494;MAF_USDA=27.083
NC_035086.1	57104250	.	T	C	.	.	MAF_INRAE=8.228;MAF_USDA=10.241
NC_035086.1	57104255	.	G	A	.	.	MAF_USDA=14.458
NC_035086.1	57104263	.	G	A	.	.	MAF_INRAE=26.316;MAF_USDA=17.857
NC_035086.1	57104264	.	G	A	.	.	MAF_INRAE=26.316;MAF_USDA=27.083
NC_035086.1	57104277	.	G	A	.	.	MAF_USDA=27.083
NC_035086.1	57104307	.	T	C	.	.	MAF_INRAE=9.494
NC_035086.1	57104322	.	C	T	.	.	MAF_USDA=22.917
NC_035086.1	57104323	.	T	G	.	.	MAF_USDA=22.917
NC_035086.1	57104324	.	T	C	.	.	MAF_USDA=25.0
NC_035086.1	57104328	.	C	T	.	.	MAF_USDA=1.639
NC_035086.1	57104348	.	T	C	.	.	MAF_INRAE=5.696
NC_035086.1	57104401	.	T	C	.	.	MAF_USDA=14.407
NC_035086.1	57104402	.	G	A	.	.	MAF_USDA=1.695
NC_035086.1	57104445	.	G	A	.	.	MAF_USDA=1.695
NC_035086.1	57104448	.	C	G	.	.	MAF_USDA=13.043
NC_035086.1	57104528	.	A	C	.	.	MAF_USDA=12.5
NC_035086.1	57104532	.	G	A	.	.	MAF_USDA=7.143
NC_035086.1	57104560	.	G	A	.	.	MAF_INRAE=5.263;MAF_USDA=9.167
NC_035086.1	57104574	.	T	G	.	.	MAF_INRAE=26.316;MAF_USDA=25.0
NC_035086.1	57104588	.	G	A	.	.	MAF_INRAE=21.053;MAF_USDA=8.434
NC_035086.1	57104595	.	A	G	.	.	MAF_INRAE=10.759;MAF_USDA=25.0
NC_035086.1	57104617	.	T	C	.	.	MAF_INRAE=3.797
NC_035086.1	57104623	.	G	A	.	.	MAF_INRAE=3.165
NC_035086.1	57104710	.	G	T	.	.	MAF_USDA=25.0
NC_035086.1	57104722	.	C	T	.	.	MAF_INRAE=4.167;MAF_USDA=22.917
NC_035086.1	57104726	.	G	A	.	.	MAF_USDA=27.083
NC_035086.1	57104731	.	C	G	.	.	MAF_USDA=1.667
NC_035086.1	57104746	.	C	T	.	.	MAF_INRAE=19.167
NC_035086.1	57104765	.	G	A	.	.	MAF_INRAE=49.367;MAF_USDA=8.333
NC_035086.1	57104791	.	G	A	.	.	MAF_INRAE=29.114;MAF_USDA=38.824
NC_035086.1	57104792	.	G	T	.	.	MAF_INRAE=30.0;MAF_USDA=38.824
NC_035086.1	57104801	.	G	A	.	.	MAF_USDA=2.083
NC_035086.1	57104822	.	C	T	.	.	MAF_INRAE=6.962;MAF_USDA=10.0
NC_035086.1	57104827	.	C	T	.	.	MAF_INRAE=10.759;MAF_USDA=14.706
NC_035086.1	57104874	.	G	A	.	.	MAF_INRAE=3.165;MAF_USDA=13.115
NC_035086.1	57104908	.	T	A	.	.	MAF_USDA=20.833
NC_035086.1	57104917	.	C	T	.	.	MAF_INRAE=34.167;MAF_USDA=10.87
NC_035086.1	57104974	.	G	C	.	.	MAF_USDA=16.102
NC_035086.1	57105013	.	T	C	.	.	MAF_USDA=18.644
NC_035086.1	57105049	.	A	C	.	.	MAF_USDA=18.644
NC_035086.1	57105061	.	T	A	.	.	MAF_USDA=22.84
NC_035086.1	57105062	.	T	C	.	.	MAF_USDA=16.667
NC_035086.1	57105063	.	G	A	.	.	MAF_USDA=16.667
NC_035086.1	57105081	.	C	A	.	.	MAF_USDA=4.545
NC_035086.1	57105082	.	A	T	.	.	MAF_USDA=4.545
NC_035086.1	57105086	.	A	C	.	.	MAF_USDA=4.545
NC_035086.1	57105091	.	G	T	.	.	MAF_USDA=4.545
NC_035086.1	57105096	.	A	G	.	.	MAF_USDA=6.818
NC_035086.1	57105107	.	T	G	.	.	MAF_USDA=3.39
NC_035086.1	57105174	.	T	C	.	.	MAF_INRAE=5.0
NC_035086.1	57105183	.	A	G	.	.	MAF_INRAE=2.5
NC_035086.1	57105193	.	C	A	.	.	MAF_INRAE=5.0
NC_035086.1	57105199	.	G	C	.	.	MAF_INRAE=2.5
NC_035086.1	57105208	.	G	A	.	.	MAF_INRAE=5.0;MAF_USDA=16.667
NC_035086.1	57105232	.	A	T	.	.	MAF_INRAE=4.167;MAF_USDA=2.083
NC_035086.1	57105249	.	C	A	.	.	MAF_INRAE=21.667;MAF_USDA=12.5
NC_035086.1	57105267	.	C	T	.	.	MAF_USDA=2.083
NC_035086.1	57105271	.	A	C	.	.	MAF_USDA=8.333
NC_035086.1	57105275	.	A	G	.	.	MAF_INRAE=5.833;MAF_USDA=8.696
NC_035086.1	57105279	.	G	T	.	.	MAF_INRAE=47.468;MAF_USDA=29.167
NC_035086.1	57105292	.	G	A	.	.	MAF_INRAE=15.0;MAF_USDA=41.667
NC_035086.1	57105306	.	G	A	.	.	MAF_INRAE=5.833;MAF_USDA=22.917
NC_035086.1	57105311	.	C	G	.	.	MAF_INRAE=3.165
NC_035086.1	57105312	.	G	A	.	.	MAF_INRAE=5.833;MAF_USDA=25.0
NC_035086.1	57105327	.	A	C	.	.	MAF_INRAE=2.5;MAF_USDA=16.667
NC_035086.1	57105328	.	C	A	.	.	MAF_INRAE=43.671;MAF_USDA=8.333
NC_035086.1	57105334	.	A	G	.	.	MAF_INRAE=2.5;MAF_USDA=15.217
NC_035086.1	57105338	.	C	T	.	.	MAF_USDA=23.913
NC_035086.1	57105350	.	C	T	.	.	MAF_INRAE=1.667;MAF_USDA=17.391
NC_035086.1	57105351	.	G	T	.	.	MAF_INRAE=1.667;MAF_USDA=17.391
NC_035086.1	57105357	.	T	G	.	.	MAF_INRAE=8.861;MAF_USDA=17.391
NC_035086.1	57105363	.	A	T	.	.	MAF_INRAE=3.333;MAF_USDA=18.75
NC_035086.1	57105377	.	G	A	.	.	MAF_INRAE=7.595;MAF_USDA=20.833
NC_035086.1	57105383	.	G	T	.	.	MAF_USDA=10.417
NC_035086.1	57105387	.	C	A	.	.	MAF_USDA=29.167
NC_035086.1	57105392	.	A	T	.	.	MAF_USDA=10.417
NC_035086.1	57105400	.	T	G	.	.	MAF_INRAE=10.759;MAF_USDA=22.917
NC_035086.1	57105401	.	T	A	.	.	MAF_INRAE=5.833;MAF_USDA=22.917
NC_035086.1	57105405	.	C	T	.	.	MAF_USDA=12.5
NC_035086.1	57105455	.	C	A	.	.	MAF_USDA=12.5
NC_035086.1	57105481	.	A	G	.	.	MAF_USDA=12.651
NC_035086.1	57105500	.	C	G	.	.	MAF_INRAE=5.063;MAF_USDA=9.036
NC_035086.1	57105510	.	G	A	.	.	MAF_INRAE=6.962;MAF_USDA=12.5
NC_035086.1	57105522	.	G	A	.	.	MAF_USDA=2.083
NC_035086.1	57105530	.	C	A	.	.	MAF_USDA=20.833
NC_035086.1	57105537	.	C	G	.	.	MAF_USDA=20.833
NC_035086.1	57105560	.	C	G	.	.	MAF_INRAE=6.962;MAF_USDA=11.176
NC_035086.1	57105582	.	A	T	.	.	MAF_USDA=1.639
NC_035086.1	57105646	.	C	T	.	.	MAF_USDA=4.167
NC_035086.1	57105697	.	C	T	.	.	MAF_USDA=12.5
NC_035086.1	57105759	.	C	T	.	.	MAF_USDA=15.0
NC_035086.1	57105773	.	A	G	.	.	MAF_INRAE=1.667
NC_035086.1	57105804	.	A	G	.	.	MAF_INRAE=1.667;MAF_USDA=8.197
NC_035086.1	57105901	.	A	C	.	.	MAF_INRAE=1.667
NC_035086.1	57105936	.	C	A	.	.	MAF_INRAE=2.5;MAF_USDA=4.237
NC_035086.1	57106082	.	T	G	.	.	MAF_USDA=3.39
NC_035086.1	57106128	.	G	C	.	.	MAF_INRAE=3.333
NC_035086.1	57106143	.	C	T	.	.	MAF_INRAE=3.333
NC_035086.1	57106151	.	A	G	.	.	MAF_INRAE=3.333
NC_035086.1	57106158	.	C	T	.	.	MAF_INRAE=42.5
NC_035086.1	57106243	.	C	T	.	.	MAF_INRAE=2.5
NC_035086.1	57106252	.	C	T	.	.	MAF_INRAE=9.167;MAF_USDA=9.322
NC_035086.1	57106358	.	T	C	.	.	MAF_USDA=7.595
NC_035086.1	57106399	.	A	G	.	.	MAF_INRAE=9.167;MAF_USDA=13.125
NC_035086.1	57106409	.	G	A	.	.	MAF_INRAE=3.333;MAF_USDA=9.375
NC_035086.1	57106456	.	C	T	.	.	MAF_INRAE=5.0;MAF_USDA=10.0
NC_035086.1	57106557	.	A	T	.	.	MAF_INRAE=5.0
NC_035086.1	57106565	.	T	A	.	.	MAF_INRAE=5.0
NC_035086.1	57106617	.	G	T	.	.	MAF_INRAE=5.0;MAF_USDA=11.207
NC_035086.1	57106641	.	C	A	.	.	MAF_INRAE=5.0
NC_035086.1	57106703	.	T	C	.	.	MAF_USDA=14.407
NC_035086.1	57106720	.	C	T	.	.	MAF_INRAE=1.667;MAF_USDA=11.864
NC_035086.1	57106727	.	A	G	.	.	MAF_INRAE=1.667;MAF_USDA=11.864
NC_035086.1	57106749	.	A	G	.	.	MAF_USDA=10.345
NC_035086.1	57106900	.	C	A	.	.	MAF_INRAE=5.0;MAF_USDA=11.864
NC_035086.1	57106928	.	C	T	.	.	MAF_INRAE=38.333;MAF_USDA=18.902
NC_035086.1	57106936	.	G	T	.	.	MAF_USDA=12.195
NC_035086.1	57106988	.	C	T	.	.	MAF_USDA=2.174
NC_035086.1	57107012	.	C	G	.	.	MAF_INRAE=9.167;MAF_USDA=12.963
NC_035086.1	57107083	.	A	C	.	.	MAF_INRAE=5.0;MAF_USDA=12.712
NC_035086.1	57107104	.	A	G	.	.	MAF_INRAE=5.0;MAF_USDA=12.712
NC_035086.1	57107142	.	T	C	.	.	MAF_INRAE=5.0;MAF_USDA=13.559
NC_035086.1	57107150	.	T	A	.	.	MAF_INRAE=5.0;MAF_USDA=13.559
NC_035086.1	57107169	.	T	C	.	.	MAF_INRAE=9.167;MAF_USDA=12.712
NC_035086.1	57107173	.	A	G	.	.	MAF_INRAE=2.5;MAF_USDA=3.39
NC_035086.1	57107198	.	A	C	.	.	MAF_USDA=3.39
NC_035086.1	57107223	.	T	C	.	.	MAF_INRAE=5.0;MAF_USDA=12.712
NC_035086.1	57107271	.	A	C	.	.	MAF_INRAE=5.0;MAF_USDA=12.712
NC_035086.1	57107284	.	G	T	.	.	MAF_USDA=1.695
NC_035086.1	57107292	.	C	A	.	.	MAF_INRAE=20.0;MAF_USDA=7.627
NC_035086.1	57107334	.	A	T	.	.	MAF_INRAE=5.0
NC_035086.1	57107375	.	C	T	.	.	MAF_USDA=12.712
NC_035086.1	57107408	.	C	A	.	.	MAF_INRAE=5.0;MAF_USDA=12.712
NC_035086.1	57107412	.	C	A	.	.	MAF_INRAE=5.0;MAF_USDA=12.712
NC_035086.1	57107465	.	C	G	.	.	MAF_INRAE=5.0;MAF_USDA=12.712
NC_035086.1	57107473	.	A	C	.	.	MAF_INRAE=5.0;MAF_USDA=12.712
NC_035086.1	57107524	.	C	A	.	.	MAF_INRAE=2.5;MAF_USDA=7.759
NC_035086.1	57107546	.	A	G	.	.	MAF_INRAE=5.0;MAF_USDA=12.712
NC_035086.1	57107559	.	C	A	.	.	MAF_INRAE=5.0;MAF_USDA=12.931
NC_035086.1	57107579	.	C	A	.	.	MAF_INRAE=5.0;MAF_USDA=11.864
NC_035086.1	57107593	.	C	T	.	.	MAF_INRAE=5.0;MAF_USDA=12.712
NC_035086.1	57107686	.	C	T	.	.	MAF_INRAE=3.333
NC_035086.1	57107817	.	A	C	.	.	MAF_INRAE=1.667;MAF_USDA=4.545
NC_035086.1	57107827	.	C	G	.	.	MAF_INRAE=4.167
NC_035086.1	57107848	.	G	A	.	.	MAF_INRAE=5.0
NC_035086.1	57107851	.	G	A	.	.	MAF_INRAE=3.333
NC_035086.1	57107860	.	G	T	.	.	MAF_INRAE=9.167;MAF_USDA=11.446
NC_035086.1	57107876	.	A	G	.	.	MAF_INRAE=5.0
NC_035086.1	57107877	.	G	A	.	.	MAF_INRAE=4.167
NC_035086.1	57107882	.	G	C	.	.	MAF_INRAE=6.667
NC_035086.1	57107885	.	A	C	.	.	MAF_INRAE=6.667
NC_035086.1	57107916	.	C	T	.	.	MAF_INRAE=20.833
NC_035086.1	57107917	.	G	A	.	.	MAF_INRAE=6.667
NC_035086.1	57107933	.	A	G	.	.	MAF_INRAE=5.0
NC_035086.1	57107953	.	A	T	.	.	MAF_INRAE=5.0
NC_035086.1	57107992	.	C	T	.	.	MAF_INRAE=5.0
NC_035086.1	57107995	.	T	G	.	.	MAF_INRAE=5.0
NC_035086.1	57108017	.	T	A	.	.	MAF_INRAE=4.167
NC_035086.1	57108026	.	T	G	.	.	MAF_INRAE=2.5
NC_035086.1	57108063	.	C	A	.	.	MAF_INRAE=2.5
NC_035086.1	57108068	.	T	G	.	.	MAF_INRAE=4.167
NC_035086.1	57108111	.	G	T	.	.	MAF_INRAE=2.5;MAF_USDA=7.5
NC_035086.1	57108114	.	T	A	.	.	MAF_INRAE=15.833;MAF_USDA=22.917
NC_035086.1	57108119	.	T	A	.	.	MAF_INRAE=11.667
NC_035086.1	57108125	.	T	A	.	.	MAF_INRAE=13.333;MAF_USDA=26.19
NC_035086.1	57108130	.	A	C	.	.	MAF_INRAE=10.0
NC_035086.1	57108133	.	C	T	.	.	MAF_INRAE=42.5;MAF_USDA=20.833
NC_035086.1	57108141	.	C	A	.	.	MAF_INRAE=2.5;MAF_USDA=7.5
NC_035086.1	57108155	.	C	T	.	.	MAF_INRAE=10.833
NC_035086.1	57108158	.	C	T	.	.	MAF_INRAE=10.833
NC_035086.1	57108161	.	C	T	.	.	MAF_INRAE=10.833
NC_035086.1	57108172	.	A	G	.	.	MAF_INRAE=10.0
NC_035086.1	57108192	.	C	T	.	.	MAF_INRAE=5.0;MAF_USDA=1.639
NC_035086.1	57108193	.	G	A	.	.	MAF_INRAE=31.667;MAF_USDA=39.13
NC_035086.1	57108209	.	A	G	.	.	MAF_INRAE=5.833
NC_035086.1	57108235	.	G	A	.	.	MAF_INRAE=5.0;MAF_USDA=2.273
NC_035086.1	57108238	.	A	G	.	.	MAF_USDA=11.905
NC_035086.1	57108245	.	A	G	.	.	MAF_INRAE=5.0
NC_035086.1	57108297	.	T	A	.	.	MAF_INRAE=5.0
NC_035086.1	57108304	.	A	G	.	.	MAF_INRAE=5.0
NC_035086.1	57108328	.	T	G	.	.	MAF_INRAE=5.0
NC_035086.1	57108343	.	C	T	.	.	MAF_INRAE=5.0
NC_035086.1	57108429	.	A	G	.	.	MAF_INRAE=5.0
NC_035086.1	57108468	.	G	A	.	.	MAF_INRAE=2.5
NC_035086.1	57108476	.	T	G	.	.	MAF_INRAE=2.5
NC_035086.1	57108625	.	G	T	.	.	MAF_INRAE=5.833
NC_035086.1	57108666	.	A	T	.	.	MAF_INRAE=36.667
NC_035086.1	57108726	.	C	A	.	.	MAF_INRAE=3.333
NC_035086.1	57108779	.	G	T	.	.	MAF_INRAE=3.333
NC_035086.1	57108780	.	C	T	.	.	MAF_INRAE=3.333
NC_035086.1	57108869	.	A	G	.	.	MAF_INRAE=2.5
NC_035086.1	57109270	.	C	A	.	.	MAF_INRAE=22.5
NC_035086.1	57109424	.	C	T	.	.	MAF_INRAE=4.167
NC_035086.1	57109449	.	C	A	.	.	MAF_INRAE=9.167
NC_035086.1	57109459	.	C	A	.	.	MAF_INRAE=5.0
NC_035086.1	57109489	.	T	A	.	.	MAF_INRAE=5.0
NC_035086.1	57109632	.	C	A	.	.	MAF_INRAE=5.0
NC_035086.1	57109635	.	T	A	.	.	MAF_INRAE=37.5
NC_035086.1	57109724	.	C	T	.	.	MAF_INRAE=5.0
NC_035086.1	57109806	.	A	G	.	.	MAF_INRAE=5.0
NC_035086.1	57109822	.	A	C	.	.	MAF_INRAE=4.167
NC_035086.1	57109906	.	C	T	.	.	MAF_INRAE=1.667
NC_035086.1	57109917	.	C	A	.	.	MAF_INRAE=34.167
NC_035086.1	57109995	.	G	A	.	.	MAF_USDA=4.348
NC_035086.1	57110049	.	G	A	.	.	MAF_INRAE=34.167
NC_035086.1	57110077	.	T	A	.	.	MAF_INRAE=2.5
NC_035086.1	57110078	.	G	T	.	.	MAF_INRAE=2.5
NC_035086.1	57110243	.	C	T	.	.	MAF_INRAE=31.667
NC_035086.1	57110488	.	C	T	.	.	MAF_INRAE=33.333
NC_035086.1	57110602	.	C	G	.	.	MAF_INRAE=34.167
NC_035086.1	57110691	.	C	G	.	.	MAF_INRAE=29.167;MAF_USDA=41.667
NC_035086.1	57110714	.	T	C	.	.	MAF_USDA=22.917
NC_035086.1	57110724	.	G	T	.	.	MAF_INRAE=5.833;MAF_USDA=27.083
NC_035086.1	57110726	.	C	A	.	.	MAF_INRAE=5.833;MAF_USDA=27.083
NC_035086.1	57110731	.	C	T	.	.	MAF_INRAE=5.0;MAF_USDA=2.083
NC_035086.1	57110812	.	C	A	.	.	MAF_USDA=2.083
NC_035086.1	57110825	.	A	G	.	.	MAF_USDA=29.167
NC_035086.1	57110826	.	G	T	.	.	MAF_USDA=22.917
NC_035086.1	57110831	.	C	A	.	.	MAF_USDA=18.75
NC_035086.1	57110833	.	G	A	.	.	MAF_USDA=10.417
NC_035086.1	57110848	.	G	A	.	.	MAF_INRAE=15.833;MAF_USDA=39.583
NC_035086.1	57110861	.	C	T	.	.	MAF_INRAE=7.595
NC_035086.1	57110862	.	A	G	.	.	MAF_INRAE=15.833;MAF_USDA=47.917
NC_035086.1	57110899	.	A	C	.	.	MAF_INRAE=4.43
NC_035086.1	57110900	.	T	A	.	.	MAF_INRAE=3.165
NC_035086.1	57110935	.	G	T	.	.	MAF_INRAE=41.667
NC_035086.1	57110970	.	T	C	.	.	MAF_INRAE=15.823;MAF_USDA=33.333
NC_035086.1	57110975	.	T	G	.	.	MAF_INRAE=40.0
NC_035086.1	57110977	.	C	T	.	.	MAF_USDA=16.667
NC_035086.1	57110978	.	C	T	.	.	MAF_USDA=20.833
NC_035086.1	57110979	.	C	G	.	.	MAF_INRAE=1.667;MAF_USDA=14.583
NC_035086.1	57111009	.	G	A	.	.	MAF_INRAE=35.833
NC_035086.1	57111019	.	C	G	.	.	MAF_INRAE=5.833;MAF_USDA=27.083
NC_035086.1	57111027	.	C	A	.	.	MAF_INRAE=23.333
NC_035086.1	57111029	.	A	T	.	.	MAF_INRAE=20.833
NC_035086.1	57111030	.	C	G	.	.	MAF_INRAE=4.167;MAF_USDA=2.083
NC_035086.1	57111047	.	A	G	.	.	MAF_INRAE=2.5
NC_035086.1	57111064	.	C	G	.	.	MAF_INRAE=7.5;MAF_USDA=27.083
NC_035086.1	57111071	.	C	T	.	.	MAF_INRAE=2.5;MAF_USDA=25.0
NC_035086.1	57111076	.	G	A	.	.	MAF_USDA=6.25
NC_035086.1	57111084	.	C	G	.	.	MAF_INRAE=7.5;MAF_USDA=29.167
NC_035086.1	57111098	.	G	T	.	.	MAF_INRAE=7.5;MAF_USDA=27.083
NC_035086.1	57111149	.	T	C	.	.	MAF_USDA=29.167
NC_035086.1	57111160	.	G	A	.	.	MAF_INRAE=20.833;MAF_USDA=12.5
NC_035086.1	57111244	.	A	T	.	.	MAF_INRAE=7.5;MAF_USDA=27.083
NC_035086.1	57111245	.	T	A	.	.	MAF_INRAE=7.5;MAF_USDA=27.083
NC_035086.1	57111249	.	G	A	.	.	MAF_INRAE=5.0;MAF_USDA=2.083
NC_035086.1	57111259	.	G	A	.	.	MAF_INRAE=7.5;MAF_USDA=27.083
NC_035086.1	57111275	.	G	T	.	.	MAF_INRAE=7.5;MAF_USDA=27.083
NC_035086.1	57111277	.	T	A	.	.	MAF_INRAE=7.5;MAF_USDA=27.083
NC_035086.1	57111298	.	G	A	.	.	MAF_INRAE=7.5;MAF_USDA=27.083
NC_035086.1	57111372	.	G	A	.	.	MAF_INRAE=5.0;MAF_USDA=2.083
NC_035086.1	57111390	.	G	T	.	.	MAF_INRAE=2.5;MAF_USDA=25.0
NC_035086.1	57111391	.	T	A	.	.	MAF_INRAE=7.5;MAF_USDA=27.083
NC_035086.1	57111521	.	A	G	.	.	MAF_INRAE=2.5;MAF_USDA=25.0
NC_035086.1	57111543	.	G	A	.	.	MAF_INRAE=2.5;MAF_USDA=25.0
NC_035086.1	57111560	.	A	T	.	.	MAF_INRAE=5.696;MAF_USDA=2.083
NC_035086.1	57111589	.	C	T	.	.	MAF_USDA=2.586
NC_035086.1	57111606	.	G	C	.	.	MAF_USDA=14.118
NC_035086.1	57111621	.	A	T	.	.	MAF_INRAE=2.532;MAF_USDA=7.377
NC_035086.1	57111641	.	T	G	.	.	MAF_INRAE=12.025;MAF_USDA=21.176
NC_035086.1	57111657	.	C	G	.	.	MAF_USDA=14.706
NC_035086.1	57111777	.	G	A	.	.	MAF_USDA=6.557
NC_035086.1	57111779	.	T	C	.	.	MAF_USDA=14.706
NC_035086.1	57111782	.	C	T	.	.	MAF_INRAE=4.167;MAF_USDA=2.941
NC_035086.1	57111783	.	G	A	.	.	MAF_INRAE=2.5;MAF_USDA=11.176
NC_035086.1	57111800	.	C	T	.	.	MAF_INRAE=6.962;MAF_USDA=12.353
NC_035086.1	57111803	.	A	C	.	.	MAF_INRAE=5.063;MAF_USDA=9.412
NC_035086.1	57111842	.	T	G	.	.	MAF_USDA=14.118
NC_035086.1	57111865	.	C	T	.	.	MAF_INRAE=4.43;MAF_USDA=7.059
NC_035086.1	57111924	.	A	G	.	.	MAF_INRAE=6.962;MAF_USDA=11.176
NC_035086.1	57111937	.	G	A	.	.	MAF_INRAE=10.526;MAF_USDA=6.25
NC_035086.1	57111957	.	G	T	.	.	MAF_USDA=3.279
NC_035086.1	57111974	.	C	A	.	.	MAF_INRAE=24.684;MAF_USDA=13.529
NC_035086.1	57112002	.	A	G	.	.	MAF_USDA=11.176
NC_035086.1	57112027	.	G	A	.	.	MAF_INRAE=6.962;MAF_USDA=18.033
NC_035086.1	57112048	.	A	G	.	.	MAF_INRAE=6.962;MAF_USDA=25.0
NC_035086.1	57112054	.	G	C	.	.	MAF_INRAE=6.962;MAF_USDA=25.0
NC_035086.1	57112068	.	C	T	.	.	MAF_INRAE=5.0;MAF_USDA=14.118
NC_035086.1	57112069	.	G	A	.	.	MAF_USDA=6.557
NC_035086.1	57112112	.	G	A	.	.	MAF_INRAE=5.063;MAF_USDA=2.941
NC_035086.1	57112141	.	A	G	.	.	MAF_INRAE=12.025;MAF_USDA=21.176
NC_035086.1	57112156	.	T	G	.	.	MAF_INRAE=11.392;MAF_USDA=23.529
NC_035086.1	57112291	.	G	T	.	.	MAF_INRAE=20.253;MAF_USDA=10.588
NC_035086.1	57112336	.	A	T	.	.	MAF_INRAE=3.797;MAF_USDA=5.882
NC_035086.1	57112391	.	T	A	.	.	MAF_USDA=2.459
NC_035086.1	57112399	.	A	C	.	.	MAF_INRAE=5.063;MAF_USDA=7.647
NC_035086.1	57112418	.	G	A	.	.	MAF_INRAE=12.025;MAF_USDA=24.706
NC_035086.1	57112433	.	C	T	.	.	MAF_INRAE=3.165;MAF_USDA=8.197
NC_035086.1	57112436	.	T	C	.	.	MAF_INRAE=31.013;MAF_USDA=31.765
NC_035086.1	57112448	.	T	C	.	.	MAF_INRAE=5.063;MAF_USDA=9.412
NC_035086.1	57112462	.	C	A	.	.	MAF_INRAE=6.962;MAF_USDA=11.765
NC_035086.1	57112472	.	T	G	.	.	MAF_INRAE=6.962;MAF_USDA=11.765
NC_035086.1	57112479	.	T	C	.	.	MAF_INRAE=12.025;MAF_USDA=21.176
NC_035086.1	57112539	.	T	C	.	.	MAF_INRAE=20.886
NC_035086.1	57112594	.	C	A	.	.	MAF_INRAE=10.759;MAF_USDA=14.118
NC_035086.1	57112648	.	G	T	.	.	MAF_INRAE=6.962;MAF_USDA=11.765
NC_035086.1	57112655	.	C	T	.	.	MAF_INRAE=6.962;MAF_USDA=11.765
NC_035086.1	57112704	.	A	T	.	.	MAF_USDA=2.353
NC_035086.1	57112707	.	C	A	.	.	MAF_USDA=2.353
NC_035086.1	57112714	.	A	G	.	.	MAF_INRAE=15.19;MAF_USDA=42.941
NC_035086.1	57112728	.	C	T	.	.	MAF_USDA=8.824
NC_035086.1	57112744	.	G	A	.	.	MAF_USDA=12.5
NC_035086.1	57112764	.	C	A	.	.	MAF_INRAE=5.833;MAF_USDA=1.639
NC_035086.1	57112783	.	C	T	.	.	MAF_INRAE=4.43;MAF_USDA=9.412
NC_035086.1	57112808	.	G	C	.	.	MAF_INRAE=5.0;MAF_USDA=4.098
NC_035086.1	57112810	.	G	T	.	.	MAF_INRAE=5.0;MAF_USDA=4.098
NC_035086.1	57112813	.	T	G	.	.	MAF_INRAE=5.0;MAF_USDA=4.098
NC_035086.1	57112821	.	A	T	.	.	MAF_INRAE=5.0
NC_035086.1	57112825	.	A	T	.	.	MAF_INRAE=5.0
NC_035086.1	57112836	.	A	C	.	.	MAF_INRAE=8.228;MAF_USDA=10.588
NC_035086.1	57112855	.	T	C	.	.	MAF_INRAE=8.228;MAF_USDA=41.176
NC_035086.1	57112857	.	C	G	.	.	MAF_INRAE=20.833;MAF_USDA=8.824
NC_035086.1	57112895	.	T	A	.	.	MAF_INRAE=39.167;MAF_USDA=43.75
NC_035086.1	57112928	.	C	T	.	.	MAF_USDA=9.483
NC_035086.1	57112940	.	C	G	.	.	MAF_INRAE=29.167;MAF_USDA=39.024
NC_035086.1	57112943	.	A	T	.	.	MAF_USDA=6.25
NC_035086.1	57113018	.	C	T	.	.	MAF_USDA=2.586
NC_035086.1	57113041	.	A	T	.	.	MAF_INRAE=22.5;MAF_USDA=10.366
NC_035086.1	57113051	.	G	A	.	.	MAF_USDA=5.172
NC_035086.1	57113161	.	T	G	.	.	MAF_USDA=8.333
NC_035086.1	57113210	.	A	T	.	.	MAF_INRAE=2.5;MAF_USDA=25.0
NC_035086.1	57113216	.	A	G	.	.	MAF_USDA=6.25
NC_035086.1	57113221	.	A	T	.	.	MAF_INRAE=2.5;MAF_USDA=25.0
NC_035086.1	57113250	.	A	T	.	.	MAF_USDA=6.25
NC_035086.1	57113377	.	A	C	.	.	MAF_USDA=6.25
NC_035086.1	57113403	.	A	G	.	.	MAF_INRAE=2.5;MAF_USDA=26.829
NC_035086.1	57113458	.	A	G	.	.	MAF_INRAE=2.5;MAF_USDA=12.195
NC_035086.1	57113538	.	G	A	.	.	MAF_INRAE=6.962;MAF_USDA=12.048
NC_035086.1	57113544	.	C	T	.	.	MAF_USDA=1.695
NC_035086.1	57113564	.	T	C	.	.	MAF_USDA=8.333
NC_035086.1	57113606	.	C	T	.	.	MAF_USDA=4.167
NC_035086.1	57113666	.	GTCCGGAGAATAG	GTCCGGAGAATAA	.	.	MAF_USDA=9.091
NC_035086.1	57113669	.	C	T	.	.	MAF_INRAE=2.5;MAF_USDA=6.557
NC_035086.1	57113672	.	A	G	.	.	MAF_INRAE=2.5
NC_035086.1	57113678	.	G	A	.	.	MAF_INRAE=5.833;MAF_USDA=19.672
NC_035086.1	57113710	.	C	G	.	.	MAF_INRAE=1.667;MAF_USDA=8.333
NC_035086.1	57113780	.	G	C	.	.	MAF_INRAE=2.5;MAF_USDA=21.176
NC_035086.1	57113816	.	A	G	.	.	MAF_USDA=2.459
NC_035086.1	57113836	.	T	G	.	.	MAF_INRAE=2.5;MAF_USDA=18.75
NC_035086.1	57113840	.	C	T	.	.	MAF_USDA=5.882
NC_035086.1	57113847	.	G	C	.	.	MAF_USDA=5.738
NC_035086.1	57113850	.	G	A	.	.	MAF_INRAE=2.5;MAF_USDA=6.471
NC_035086.1	57113899	.	C	T	.	.	MAF_USDA=2.083
NC_035086.1	57113922	.	T	A	.	.	MAF_INRAE=24.051;MAF_USDA=11.176
NC_035086.1	57113951	.	C	A	.	.	MAF_INRAE=10.759;MAF_USDA=20.588
NC_035086.1	57113961	.	A	C	.	.	MAF_INRAE=6.962;MAF_USDA=12.353
NC_035086.1	57113995	.	T	G	.	.	MAF_INRAE=4.43;MAF_USDA=7.059
NC_035086.1	57113996	.	A	T	.	.	MAF_INRAE=5.833;MAF_USDA=13.529
NC_035086.1	57114018	.	A	T	.	.	MAF_INRAE=8.228;MAF_USDA=10.588
NC_035086.1	57114019	.	G	C	.	.	MAF_INRAE=10.526;MAF_USDA=2.459
NC_035086.1	57114031	.	C	T	.	.	MAF_INRAE=32.911;MAF_USDA=29.412
NC_035086.1	57114046	.	G	A	.	.	MAF_USDA=2.459
NC_035086.1	57114074	.	T	G	.	.	MAF_USDA=20.833
NC_035086.1	57114076	.	T	G	.	.	MAF_INRAE=6.962;MAF_USDA=22.917
NC_035086.1	57114080	.	A	T	.	.	MAF_INRAE=5.063;MAF_USDA=5.882
NC_035086.1	57114103	.	C	T	.	.	MAF_INRAE=11.392;MAF_USDA=20.588
NC_035086.1	57114144	.	A	G	.	.	MAF_INRAE=8.861;MAF_USDA=15.294
NC_035086.1	57114146	.	T	G	.	.	MAF_INRAE=5.0;MAF_USDA=4.118
NC_035086.1	57114160	.	G	C	.	.	MAF_USDA=2.459
NC_035086.1	57114164	.	A	C	.	.	MAF_INRAE=12.025;MAF_USDA=21.765
NC_035086.1	57114245	.	C	T	.	.	MAF_INRAE=5.063;MAF_USDA=7.059
NC_035086.1	57114284	.	T	C	.	.	MAF_INRAE=6.962;MAF_USDA=10.588
NC_035086.1	57114294	.	G	C	.	.	MAF_INRAE=5.0;MAF_USDA=7.647
NC_035086.1	57114306	.	G	A	.	.	MAF_USDA=22.917
NC_035086.1	57114311	.	GAC	GAA	.	.	MAF_USDA=20.833
NC_035086.1	57114316	.	C	A	.	.	MAF_USDA=20.833
NC_035086.1	57114368	.	C	T	.	.	MAF_INRAE=20.833;MAF_USDA=9.412
NC_035086.1	57114388	.	A	T	.	.	MAF_USDA=2.083
NC_035086.1	57114424	.	A	G	.	.	MAF_USDA=24.118
NC_035086.1	57114434	.	T	C	.	.	MAF_INRAE=13.924;MAF_USDA=17.059
NC_035086.1	57114442	.	A	T	.	.	MAF_USDA=16.667
NC_035086.1	57114447	.	G	T	.	.	MAF_USDA=1.639
NC_035086.1	57114450	.	T	A	.	.	MAF_INRAE=27.5;MAF_USDA=4.118
NC_035086.1	57114462	.	C	T	.	.	MAF_INRAE=26.667;MAF_USDA=2.459
NC_035086.1	57114465	.	C	G	.	.	MAF_INRAE=26.667;MAF_USDA=4.118
NC_035086.1	57114475	.	A	G	.	.	MAF_INRAE=26.667;MAF_USDA=1.639
NC_035086.1	57114476	.	G	C	.	.	MAF_USDA=16.667
NC_035086.1	57114477	.	A	G	.	.	MAF_INRAE=25.833
NC_035086.1	57114481	.	G	T	.	.	MAF_INRAE=25.833;MAF_USDA=1.639
NC_035086.1	57114514	.	C	T	.	.	MAF_USDA=1.639
NC_035086.1	57114515	.	T	C	.	.	MAF_INRAE=9.494;MAF_USDA=16.667
NC_035086.1	57114613	.	T	C	.	.	MAF_INRAE=2.5;MAF_USDA=28.824
NC_035086.1	57114614	.	A	G	.	.	MAF_INRAE=9.494;MAF_USDA=10.588
NC_035086.1	57114617	.	G	A	.	.	MAF_INRAE=2.5;MAF_USDA=25.294
NC_035086.1	57114632	.	C	T	.	.	MAF_INRAE=9.494;MAF_USDA=19.412
NC_035086.1	57114668	.	T	C	.	.	MAF_USDA=3.279
NC_035086.1	57114699	.	C	T	.	.	MAF_USDA=2.459
NC_035086.1	57114705	.	C	A	.	.	MAF_INRAE=44.304
NC_035086.1	57114718	.	G	C	.	.	MAF_USDA=2.459
NC_035086.1	57114805	.	A	T	.	.	MAF_INRAE=9.494;MAF_USDA=16.471
NC_035086.1	57114809	.	G	C	.	.	MAF_USDA=4.918
NC_035086.1	57114826	.	A	T	.	.	MAF_INRAE=3.165;MAF_USDA=3.279
NC_035086.1	57114827	.	T	C	.	.	MAF_INRAE=9.494;MAF_USDA=18.235
NC_035086.1	57114901	.	G	T	.	.	MAF_INRAE=9.494;MAF_USDA=18.824
NC_035086.1	57114911	.	C	A	.	.	MAF_USDA=3.279
NC_035086.1	57114919	.	T	C	.	.	MAF_INRAE=10.526;MAF_USDA=6.25
NC_035086.1	57114923	.	G	A	.	.	MAF_USDA=1.639
NC_035086.1	57114932	.	G	A	.	.	MAF_INRAE=9.494;MAF_USDA=17.647
NC_035086.1	57114949	.	C	T	.	.	MAF_INRAE=9.494;MAF_USDA=10.588
NC_035086.1	57114951	.	G	A	.	.	MAF_INRAE=7.5;MAF_USDA=11.176
NC_035086.1	57114953	.	C	T	.	.	MAF_INRAE=7.5;MAF_USDA=18.824
NC_035086.1	57115010	.	C	A	.	.	MAF_USDA=10.656
NC_035086.1	57115044	.	G	T	.	.	MAF_USDA=4.098
NC_035086.1	57115069	.	G	A	.	.	MAF_USDA=2.459
NC_035086.1	57115077	.	T	C	.	.	MAF_INRAE=33.544
NC_035086.1	57115095	.	C	T	.	.	MAF_USDA=18.824
NC_035086.1	57115096	.	T	A	.	.	MAF_USDA=12.353
NC_035086.1	57115098	.	A	C	.	.	MAF_USDA=18.824
NC_035086.1	57115146	.	C	A	.	.	MAF_USDA=5.738
NC_035086.1	57115160	.	G	A	.	.	MAF_USDA=4.918
NC_035086.1	57115163	.	C	G	.	.	MAF_INRAE=9.494;MAF_USDA=14.118
NC_035086.1	57115169	.	A	G	.	.	MAF_INRAE=9.494;MAF_USDA=12.941
NC_035086.1	57115170	.	C	A	.	.	MAF_INRAE=7.5;MAF_USDA=10.0
NC_035086.1	57115173	.	C	T	.	.	MAF_USDA=24.706
NC_035086.1	57115189	.	A	G	.	.	MAF_INRAE=24.051;MAF_USDA=14.118
NC_035086.1	57115194	.	T	G	.	.	MAF_INRAE=9.494;MAF_USDA=9.412
NC_035086.1	57115197	.	T	A	.	.	MAF_INRAE=7.5;MAF_USDA=15.294
NC_035086.1	57115221	.	C	T	.	.	MAF_INRAE=7.5;MAF_USDA=17.647
NC_035086.1	57115226	.	A	T	.	.	MAF_INRAE=9.494;MAF_USDA=16.667
NC_035086.1	57115257	.	C	T	.	.	MAF_INRAE=15.789;MAF_USDA=8.333
NC_035086.1	57115263	.	A	G	.	.	MAF_INRAE=9.494;MAF_USDA=10.0
NC_035086.1	57115272	.	A	T	.	.	MAF_INRAE=9.494;MAF_USDA=9.412
NC_035086.1	57115280	.	T	C	.	.	MAF_USDA=4.918
NC_035086.1	57115291	.	T	C	.	.	MAF_INRAE=9.494;MAF_USDA=9.412
NC_035086.1	57115318	.	G	A	.	.	MAF_INRAE=8.228;MAF_USDA=11.176
NC_035086.1	57115329	.	A	T	.	.	MAF_INRAE=8.861;MAF_USDA=11.176
NC_035086.1	57115330	.	T	A	.	.	MAF_INRAE=6.667;MAF_USDA=11.176
NC_035086.1	57115334	.	C	A	.	.	MAF_INRAE=6.667;MAF_USDA=11.176
NC_035086.1	57115335	.	A	C	.	.	MAF_INRAE=6.667;MAF_USDA=10.0
NC_035086.1	57115368	.	T	A	.	.	MAF_USDA=4.098
NC_035086.1	57115375	.	C	T	.	.	MAF_INRAE=9.494;MAF_USDA=14.706
NC_035086.1	57115393	.	G	T	.	.	MAF_USDA=3.279
NC_035086.1	57115418	.	G	A	.	.	MAF_USDA=1.639
NC_035086.1	57115445	.	A	G	.	.	MAF_INRAE=9.494;MAF_USDA=11.176
NC_035086.1	57115446	.	T	G	.	.	MAF_USDA=3.279
NC_035086.1	57115454	.	C	G	.	.	MAF_INRAE=15.789;MAF_USDA=6.557
NC_035086.1	57115471	.	A	C	.	.	MAF_INRAE=24.051;MAF_USDA=11.765
NC_035086.1	57115493	.	G	A	.	.	MAF_INRAE=9.494;MAF_USDA=11.765
NC_035086.1	57115546	.	A	T	.	.	MAF_INRAE=10.127;MAF_USDA=15.882
NC_035086.1	57115572	.	C	A	.	.	MAF_INRAE=9.494;MAF_USDA=10.588
NC_035086.1	57115628	.	A	G	.	.	MAF_INRAE=9.494
NC_035086.1	57115678	.	C	T	.	.	MAF_USDA=13.934
NC_035086.1	57115687	.	G	T	.	.	MAF_USDA=11.475
NC_035086.1	57115693	.	A	G	.	.	MAF_INRAE=3.333;MAF_USDA=16.667
NC_035086.1	57115703	.	G	A	.	.	MAF_USDA=10.656
NC_035086.1	57115713	.	C	T	.	.	MAF_INRAE=12.5
NC_035086.1	57115715	.	G	A	.	.	MAF_USDA=6.557
NC_035086.1	57115718	.	G	A	.	.	MAF_USDA=3.279
NC_035086.1	57115719	.	T	C	.	.	MAF_INRAE=10.0;MAF_USDA=23.529
NC_035086.1	57115728	.	T	A	.	.	MAF_INRAE=7.5
NC_035086.1	57115733	.	A	G	.	.	MAF_INRAE=3.333
NC_035086.1	57115748	.	G	A	.	.	MAF_INRAE=37.5;MAF_USDA=18.824
NC_035086.1	57115750	.	A	C	.	.	MAF_USDA=6.25
NC_035086.1	57115756	.	G	A	.	.	MAF_INRAE=5.833;MAF_USDA=5.738
NC_035086.1	57115766	.	A	T	.	.	MAF_INRAE=11.667
NC_035086.1	57115798	.	G	A	.	.	MAF_INRAE=12.5
NC_035086.1	57115801	.	C	T	.	.	MAF_INRAE=8.333;MAF_USDA=18.75
NC_035086.1	57115813	.	C	T	.	.	MAF_USDA=8.333
NC_035086.1	57115817	.	A	C	.	.	MAF_USDA=8.333
NC_035086.1	57115826	.	C	T	.	.	MAF_INRAE=3.333
NC_035086.1	57115829	.	C	A	.	.	MAF_INRAE=10.833;MAF_USDA=18.75
NC_035086.1	57115833	.	C	T	.	.	MAF_INRAE=6.667;MAF_USDA=10.417
NC_035086.1	57115852	.	A	G	.	.	MAF_INRAE=9.167;MAF_USDA=25.0
NC_035086.1	57115853	.	T	C	.	.	MAF_USDA=4.098
NC_035086.1	57115854	.	A	T	.	.	MAF_INRAE=9.167;MAF_USDA=22.917
NC_035086.1	57115858	.	C	A	.	.	MAF_USDA=3.279
NC_035086.1	57115861	.	A	C	.	.	MAF_INRAE=10.833
NC_035086.1	57115897	.	C	A	.	.	MAF_INRAE=6.667
NC_035086.1	57115922	.	G	T	.	.	MAF_USDA=2.459
NC_035086.1	57115939	.	A	G	.	.	MAF_USDA=4.918
NC_035086.1	57115942	.	C	A	.	.	MAF_INRAE=2.5;MAF_USDA=3.279
NC_035086.1	57115944	.	T	A	.	.	MAF_INRAE=2.5;MAF_USDA=3.279
NC_035086.1	57115946	.	A	G	.	.	MAF_INRAE=2.5;MAF_USDA=3.279
NC_035086.1	57115959	.	G	T	.	.	MAF_USDA=21.765
NC_035086.1	57115970	.	T	C	.	.	MAF_INRAE=7.5;MAF_USDA=14.118
NC_035086.1	57115993	.	G	T	.	.	MAF_INRAE=7.5;MAF_USDA=10.0
NC_035086.1	57115994	.	G	T	.	.	MAF_USDA=11.176
NC_035086.1	57115995	.	G	T	.	.	MAF_INRAE=5.0
NC_035086.1	57116002	.	A	T	.	.	MAF_INRAE=5.0
NC_035086.1	57116006	.	C	G	.	.	MAF_INRAE=5.0
NC_035086.1	57116012	.	T	C	.	.	MAF_USDA=5.738
NC_035086.1	57116016	.	G	A	.	.	MAF_INRAE=3.333
NC_035086.1	57116029	.	C	T	.	.	MAF_INRAE=2.5
NC_035086.1	57116030	.	G	A	.	.	MAF_INRAE=7.5;MAF_USDA=11.176
NC_035086.1	57116042	.	G	T	.	.	MAF_INRAE=1.667
NC_035086.1	57116044	.	G	T	.	.	MAF_INRAE=1.667
NC_035086.1	57116052	.	G	C	.	.	MAF_INRAE=1.667
NC_035086.1	57116056	.	A	T	.	.	MAF_INRAE=1.667
NC_035086.1	57116062	.	G	A	.	.	MAF_USDA=1.639
NC_035086.1	57116076	.	T	A	.	.	MAF_USDA=3.279
NC_035086.1	57116089	.	C	T	.	.	MAF_USDA=1.639
NC_035086.1	57116138	.	A	G	.	.	MAF_INRAE=36.709;MAF_USDA=34.118
NC_035086.1	57116146	.	G	A	.	.	MAF_INRAE=2.5
NC_035086.1	57116147	.	C	A	.	.	MAF_INRAE=2.5
NC_035086.1	57116185	.	C	A	.	.	MAF_INRAE=13.924;MAF_USDA=28.235
NC_035086.1	57116186	.	A	C	.	.	MAF_INRAE=8.861;MAF_USDA=11.176
NC_035086.1	57116203	.	G	A	.	.	MAF_INRAE=27.848;MAF_USDA=17.059
NC_035086.1	57116210	.	A	T	.	.	MAF_USDA=3.279
NC_035086.1	57116221	.	T	C	.	.	MAF_INRAE=9.494;MAF_USDA=14.706
NC_035086.1	57116222	.	G	C	.	.	MAF_INRAE=7.5;MAF_USDA=11.765
NC_035086.1	57116231	.	G	C	.	.	MAF_INRAE=9.494;MAF_USDA=11.765
NC_035086.1	57116250	.	G	A	.	.	MAF_INRAE=9.494;MAF_USDA=17.059
NC_035086.1	57116265	.	T	C	.	.	MAF_USDA=7.377
NC_035086.1	57116266	.	G	T	.	.	MAF_USDA=7.377
NC_035086.1	57116267	.	C	G	.	.	MAF_USDA=7.377
NC_035086.1	57116333	.	C	T	.	.	MAF_INRAE=10.526;MAF_USDA=2.459
NC_035086.1	57116348	.	C	A	.	.	MAF_INRAE=9.494;MAF_USDA=16.471
NC_035086.1	57116353	.	T	C	.	.	MAF_USDA=4.098
NC_035086.1	57116356	.	G	A	.	.	MAF_INRAE=9.494;MAF_USDA=15.882
NC_035086.1	57116368	.	T	C	.	.	MAF_INRAE=9.494;MAF_USDA=19.412
NC_035086.1	57116386	.	T	G	.	.	MAF_INRAE=9.494;MAF_USDA=20.0
NC_035086.1	57116398	.	T	G	.	.	MAF_USDA=13.934
NC_035086.1	57116404	.	A	T	.	.	MAF_INRAE=9.494;MAF_USDA=20.588
NC_035086.1	57116407	.	C	A	.	.	MAF_INRAE=7.5;MAF_USDA=10.588
NC_035086.1	57116427	.	T	A	.	.	MAF_USDA=6.557
NC_035086.1	57116443	.	C	A	.	.	MAF_INRAE=9.494;MAF_USDA=10.588
NC_035086.1	57116449	.	A	T	.	.	MAF_INRAE=9.494;MAF_USDA=10.588
NC_035086.1	57116450	.	C	T	.	.	MAF_INRAE=7.5;MAF_USDA=11.765
NC_035086.1	57116456	.	C	T	.	.	MAF_INRAE=9.494;MAF_USDA=18.75
NC_035086.1	57116458	.	C	T	.	.	MAF_USDA=3.279
NC_035086.1	57116562	.	T	G	.	.	MAF_USDA=3.279
NC_035086.1	57116564	.	T	C	.	.	MAF_USDA=5.738
NC_035086.1	57116574	.	C	T	.	.	MAF_INRAE=9.494;MAF_USDA=10.588
NC_035086.1	57116576	.	T	G	.	.	MAF_INRAE=7.5;MAF_USDA=20.0
NC_035086.1	57116582	.	T	A	.	.	MAF_INRAE=13.291;MAF_USDA=22.941
NC_035086.1	57116584	.	T	G	.	.	MAF_USDA=11.475
NC_035086.1	57116585	.	T	A	.	.	MAF_USDA=3.279
NC_035086.1	57116621	.	A	G	.	.	MAF_USDA=7.377
NC_035086.1	57116624	.	T	G	.	.	MAF_INRAE=13.291;MAF_USDA=37.059
NC_035086.1	57116627	.	G	T	.	.	MAF_USDA=8.197
NC_035086.1	57116651	.	G	A	.	.	MAF_INRAE=15.789;MAF_USDA=6.557
NC_035086.1	57116653	.	T	C	.	.	MAF_USDA=13.115
NC_035086.1	57116687	.	G	C	.	.	MAF_USDA=9.016
NC_035086.1	57116694	.	T	C	.	.	MAF_USDA=4.098
NC_035086.1	57116700	.	T	G	.	.	MAF_INRAE=9.494;MAF_USDA=10.588
NC_035086.1	57116703	.	A	C	.	.	MAF_INRAE=5.0;MAF_USDA=1.765
NC_035086.1	57116745	.	A	C	.	.	MAF_USDA=3.279
NC_035086.1	57116754	.	G	T	.	.	MAF_INRAE=9.494;MAF_USDA=20.0
NC_035086.1	57116755	.	T	C	.	.	MAF_USDA=12.295
NC_035086.1	57116793	.	A	C	.	.	MAF_USDA=13.115
NC_035086.1	57116811	.	T	G	.	.	MAF_USDA=2.459
NC_035086.1	57116887	.	G	T	.	.	MAF_INRAE=44.304;MAF_USDA=22.917
NC_035086.1	57116907	.	C	A	.	.	MAF_USDA=4.098
NC_035086.1	57116909	.	G	A	.	.	MAF_INRAE=9.494;MAF_USDA=20.0
NC_035086.1	57116939	.	G	A	.	.	MAF_INRAE=15.789;MAF_USDA=18.852
NC_035086.1	57116943	.	G	A	.	.	MAF_INRAE=9.494;MAF_USDA=11.765
NC_035086.1	57116988	.	T	C	.	.	MAF_INRAE=9.494;MAF_USDA=16.471
NC_035086.1	57117036	.	G	T	.	.	MAF_USDA=7.377
NC_035086.1	57117070	.	G	C	.	.	MAF_USDA=7.377
NC_035086.1	57117071	.	G	T	.	.	MAF_USDA=7.377
NC_035086.1	57117074	.	A	T	.	.	MAF_USDA=7.377
NC_035086.1	57117101	.	G	A	.	.	MAF_USDA=2.083
NC_035086.1	57117112	.	G	A	.	.	MAF_USDA=8.197
NC_035086.1	57117125	.	G	T	.	.	MAF_INRAE=15.789
NC_035086.1	57117203	.	G	A	.	.	MAF_USDA=1.639
NC_035086.1	57117231	.	A	C	.	.	MAF_INRAE=24.051;MAF_USDA=14.583
NC_035086.1	57117244	.	C	A	.	.	MAF_USDA=1.765
NC_035086.1	57117273	.	A	C	.	.	MAF_INRAE=15.789;MAF_USDA=3.279
NC_035086.1	57117274	.	A	C	.	.	MAF_INRAE=10.526
NC_035086.1	57117298	.	G	T	.	.	MAF_INRAE=15.789;MAF_USDA=3.279
NC_035086.1	57117328	.	A	C	.	.	MAF_INRAE=4.167;MAF_USDA=5.738
NC_035086.1	57117331	.	C	T	.	.	MAF_USDA=4.918
NC_035086.1	57117332	.	G	T	.	.	MAF_INRAE=4.167;MAF_USDA=11.765
NC_035086.1	57117343	.	A	G	.	.	MAF_INRAE=6.667;MAF_USDA=10.588
NC_035086.1	57117372	.	T	G	.	.	MAF_INRAE=13.333;MAF_USDA=12.353
NC_035086.1	57117380	.	G	C	.	.	MAF_USDA=8.197
NC_035086.1	57117388	.	G	A	.	.	MAF_INRAE=2.5;MAF_USDA=8.824
NC_035086.1	57117401	.	T	A	.	.	MAF_INRAE=13.333;MAF_USDA=15.294
NC_035086.1	57117404	.	G	T	.	.	MAF_INRAE=15.0;MAF_USDA=15.882
NC_035086.1	57117406	.	C	A	.	.	MAF_INRAE=8.333
NC_035086.1	57117416	.	C	T	.	.	MAF_INRAE=9.167;MAF_USDA=22.917
NC_035086.1	57117425	.	T	A	.	.	MAF_USDA=14.118
NC_035086.1	57117430	.	T	C	.	.	MAF_INRAE=26.667;MAF_USDA=10.417
NC_035086.1	57117431	.	A	T	.	.	MAF_INRAE=26.667;MAF_USDA=10.417
NC_035086.1	57117438	.	G	A	.	.	MAF_INRAE=34.167;MAF_USDA=41.176
NC_035086.1	57117446	.	T	G	.	.	MAF_INRAE=34.167;MAF_USDA=37.647
NC_035086.1	57117452	.	A	G	.	.	MAF_INRAE=35.0;MAF_USDA=31.25
NC_035086.1	57117469	.	G	T	.	.	MAF_INRAE=43.333;MAF_USDA=11.176
NC_035086.1	57117487	.	A	T	.	.	MAF_INRAE=34.167;MAF_USDA=31.25
NC_035086.1	57117512	.	C	T	.	.	MAF_INRAE=1.667
NC_035086.1	57117524	.	G	A	.	.	MAF_USDA=8.197
NC_035086.1	57117543	.	T	C	.	.	MAF_USDA=1.639
NC_035086.1	57117581	.	A	C	.	.	MAF_USDA=1.639
NC_035086.1	57117612	.	T	C	.	.	MAF_USDA=6.557
NC_035086.1	57117640	.	G	A	.	.	MAF_INRAE=15.789;MAF_USDA=3.279
NC_035086.1	57117657	.	C	T	.	.	MAF_INRAE=28.481;MAF_USDA=17.059
NC_035086.1	57117687	.	T	G	.	.	MAF_USDA=4.918
NC_035086.1	57117692	.	G	A	.	.	MAF_INRAE=41.772;MAF_USDA=30.588
NC_035086.1	57117697	.	A	C	.	.	MAF_USDA=1.639
NC_035086.1	57117699	.	G	A	.	.	MAF_USDA=4.918
NC_035086.1	57117709	.	A	G	.	.	MAF_USDA=5.738
NC_035086.1	57117729	.	C	A	.	.	MAF_INRAE=10.526;MAF_USDA=6.25
NC_035086.1	57117735	.	C	A	.	.	MAF_USDA=5.738
NC_035086.1	57117742	.	C	T	.	.	MAF_INRAE=2.5;MAF_USDA=9.016
NC_035086.1	57117748	.	C	T	.	.	MAF_INRAE=2.5
NC_035086.1	57117763	.	C	T	.	.	MAF_INRAE=39.241;MAF_USDA=31.25
NC_035086.1	57117794	.	A	T	.	.	MAF_INRAE=15.789;MAF_USDA=2.459
NC_035086.1	57117922	.	A	C	.	.	MAF_USDA=2.083
NC_035086.1	57118020	.	C	T	.	.	MAF_INRAE=29.167
NC_035086.1	57118023	.	G	T	.	.	MAF_INRAE=30.0
NC_035086.1	57118038	.	T	C	.	.	MAF_USDA=3.279
NC_035086.1	57118040	.	C	T	.	.	MAF_USDA=6.471
NC_035086.1	57118041	.	G	C	.	.	MAF_USDA=5.294
NC_035086.1	57118049	.	T	C	.	.	MAF_INRAE=19.167
NC_035086.1	57118069	.	A	G	.	.	MAF_USDA=6.557
NC_035086.1	57118089	.	C	T	.	.	MAF_INRAE=47.5
NC_035086.1	57118090	.	T	G	.	.	MAF_INRAE=48.333
NC_035086.1	57118111	.	A	C	.	.	MAF_INRAE=21.667;MAF_USDA=8.824
NC_035086.1	57118112	.	T	A	.	.	MAF_INRAE=30.0
NC_035086.1	57118119	.	A	C	.	.	MAF_INRAE=19.167
NC_035086.1	57118185	.	C	A	.	.	MAF_INRAE=5.833;MAF_USDA=14.407
NC_035086.1	57118204	.	A	G	.	.	MAF_USDA=28.916
NC_035086.1	57118209	.	G	T	.	.	MAF_USDA=28.916
NC_035086.1	57118219	.	A	C	.	.	MAF_INRAE=30.833;MAF_USDA=39.759
NC_035086.1	57118239	.	G	A	.	.	MAF_USDA=30.723
NC_035086.1	57118293	.	A	T	.	.	MAF_USDA=34.94
NC_035086.1	57118295	.	C	A	.	.	MAF_USDA=35.542
NC_035086.1	57118298	.	C	T	.	.	MAF_USDA=34.337
NC_035086.1	57118333	.	T	G	.	.	MAF_INRAE=5.833;MAF_USDA=43.373
NC_035086.1	57118420	.	C	A	.	.	MAF_INRAE=5.696;MAF_USDA=22.034
NC_035086.1	57118434	.	C	A	.	.	MAF_USDA=1.724
NC_035086.1	57118472	.	T	C	.	.	MAF_USDA=1.724
NC_035086.1	57118532	.	C	A	.	.	MAF_USDA=15.854
NC_035086.1	57118533	.	C	T	.	.	MAF_USDA=14.634
NC_035086.1	57118542	.	T	G	.	.	MAF_USDA=29.167
NC_035086.1	57118599	.	C	A	.	.	MAF_USDA=27.119
NC_035086.1	57118623	.	C	T	.	.	MAF_USDA=5.738
NC_035086.1	57118632	.	G	T	.	.	MAF_INRAE=50.0
NC_035086.1	57118959	.	T	C	.	.	MAF_INRAE=5.833
NC_035086.1	57118984	.	T	C	.	.	MAF_INRAE=22.5
NC_035086.1	57119095	.	A	T	.	.	MAF_INRAE=5.833
NC_035086.1	57119097	.	A	C	.	.	MAF_INRAE=5.833;MAF_USDA=37.5
NC_035086.1	57119147	.	G	T	.	.	MAF_USDA=2.083
NC_035086.1	57119236	.	A	C	.	.	MAF_USDA=27.083
NC_035086.1	57119269	.	T	C	.	.	MAF_USDA=12.5
NC_035086.1	57119303	.	G	C	.	.	MAF_USDA=27.439
NC_035086.1	57119306	.	T	G	.	.	MAF_USDA=41.667
NC_035086.1	57119986	.	A	G	.	.	MAF_USDA=2.542
NC_035086.1	57120016	.	A	T	.	.	MAF_USDA=2.459
NC_035086.1	57120025	.	C	A	.	.	MAF_USDA=15.882
NC_035086.1	57120034	.	C	A	.	.	MAF_USDA=45.833
NC_035086.1	57120036	.	T	C	.	.	MAF_USDA=10.656
NC_035086.1	57120059	.	C	T	.	.	MAF_USDA=6.25
NC_035086.1	57120100	.	A	G	.	.	MAF_INRAE=5.0
NC_035086.1	57120113	.	A	C	.	.	MAF_USDA=3.279
NC_035086.1	57120117	.	T	C	.	.	MAF_INRAE=46.667
NC_035086.1	57120120	.	T	A	.	.	MAF_USDA=3.279
NC_035086.1	57120146	.	G	A	.	.	MAF_USDA=20.492
NC_035086.1	57120197	.	C	T	.	.	MAF_USDA=1.639
NC_035086.1	57120202	.	A	G	.	.	MAF_INRAE=10.526
NC_035086.1	57120217	.	A	C	.	.	MAF_INRAE=47.5
NC_035086.1	57120224	.	C	T	.	.	MAF_USDA=4.098
NC_035086.1	57120225	.	G	A	.	.	MAF_INRAE=48.333
NC_035086.1	57120245	.	C	A	.	.	MAF_USDA=1.639
NC_035086.1	57120255	.	T	C	.	.	MAF_INRAE=44.167
NC_035086.1	57120283	.	T	G	.	.	MAF_INRAE=3.333;MAF_USDA=39.344
NC_035086.1	57120319	.	A	G	.	.	MAF_INRAE=21.667
NC_035086.1	57120484	.	A	C	.	.	MAF_USDA=3.279
NC_035086.1	57120506	.	C	T	.	.	MAF_USDA=5.738
NC_035086.1	57120581	.	A	G	.	.	MAF_INRAE=47.5
NC_035086.1	57120599	.	A	G	.	.	MAF_INRAE=44.167
NC_035086.1	57120603	.	A	T	.	.	MAF_INRAE=48.333
NC_035086.1	57120605	.	C	A	.	.	MAF_INRAE=48.333
NC_035086.1	57121011	.	G	T	.	.	MAF_INRAE=2.632
NC_035086.1	57121100	.	T	C	.	.	MAF_INRAE=2.632
NC_035086.1	57121112	.	C	T	.	.	MAF_INRAE=10.526
NC_035086.1	57121431	.	A	C	.	.	MAF_INRAE=10.526
NC_035086.1	57121546	.	A	C	.	.	MAF_INRAE=10.526
NC_035086.1	57121737	.	A	T	.	.	MAF_INRAE=2.632
NC_035086.1	57121779	.	G	C	.	.	MAF_INRAE=15.789
NC_035086.1	57121955	.	T	G	.	.	MAF_INRAE=10.526
NC_035086.1	57121975	.	A	C	.	.	MAF_USDA=17.213
NC_035086.1	57121977	.	T	C	.	.	MAF_INRAE=5.833;MAF_USDA=20.492
NC_035086.1	57121994	.	A	T	.	.	MAF_INRAE=35.0
NC_035086.1	57121997	.	A	G	.	.	MAF_USDA=3.279
NC_035086.1	57122025	.	A	T	.	.	MAF_INRAE=11.667
NC_035086.1	57122092	.	A	G	.	.	MAF_USDA=29.167
NC_035086.1	57122149	.	T	C	.	.	MAF_INRAE=4.167
NC_035086.1	57122168	.	G	A	.	.	MAF_INRAE=44.167
NC_035086.1	57122183	.	C	T	.	.	MAF_INRAE=5.833;MAF_USDA=19.672
NC_035086.1	57122186	.	C	A	.	.	MAF_INRAE=44.167
NC_035086.1	57122187	.	T	C	.	.	MAF_USDA=1.639
NC_035086.1	57122190	.	T	G	.	.	MAF_INRAE=46.667
NC_035086.1	57122192	.	T	C	.	.	MAF_INRAE=46.667
NC_035086.1	57122194	.	T	G	.	.	MAF_INRAE=46.667
NC_035086.1	57122216	.	A	G	.	.	MAF_USDA=26.23
NC_035086.1	57122219	.	C	T	.	.	MAF_USDA=23.529
NC_035086.1	57122350	.	T	A	.	.	MAF_INRAE=5.063
NC_035086.1	57122352	.	T	C	.	.	MAF_INRAE=5.833
NC_035086.1	57122375	.	G	C	.	.	MAF_USDA=4.167
NC_035086.1	57122376	.	A	G	.	.	MAF_INRAE=44.167
NC_035086.1	57122379	.	T	C	.	.	MAF_INRAE=15.833
NC_035086.1	57122380	.	A	G	.	.	MAF_INRAE=30.833
NC_035086.1	57122381	.	T	G	.	.	MAF_INRAE=19.167
NC_035086.1	57122395	.	T	A	.	.	MAF_INRAE=33.333
NC_035086.1	57122396	.	C	T	.	.	MAF_INRAE=32.5
NC_035086.1	57122398	.	A	G	.	.	MAF_INRAE=33.333
NC_035086.1	57122406	.	G	T	.	.	MAF_INRAE=35.833
NC_035086.1	57122416	.	G	A	.	.	MAF_INRAE=36.667
NC_035086.1	57122422	.	T	C	.	.	MAF_INRAE=35.833
NC_035086.1	57122442	.	G	T	.	.	MAF_INRAE=16.667
NC_035086.1	57122443	.	G	T	.	.	MAF_INRAE=16.667
NC_035086.1	57122468	.	C	T	.	.	MAF_INRAE=15.789
NC_035086.1	57122469	.	A	G	.	.	MAF_USDA=41.667
NC_035086.1	57122483	.	G	A	.	.	MAF_USDA=14.583
NC_035086.1	57122600	.	G	C	.	.	MAF_INRAE=10.526
NC_035086.1	57123257	.	T	A	.	.	MAF_INRAE=2.632
NC_035086.1	57123288	.	G	A	.	.	MAF_USDA=4.167
NC_035086.1	57123450	.	G	A	.	.	MAF_INRAE=2.632
NC_035086.1	57123482	.	C	T	.	.	MAF_USDA=2.083
NC_035086.1	57123563	.	T	C	.	.	MAF_INRAE=2.632
NC_035086.1	57123806	.	C	T	.	.	MAF_INRAE=49.167
NC_035086.1	57123808	.	A	T	.	.	MAF_INRAE=49.167
NC_035086.1	57123811	.	T	A	.	.	MAF_INRAE=49.167
NC_035086.1	57123815	.	G	C	.	.	MAF_INRAE=49.167
NC_035086.1	57123816	.	G	T	.	.	MAF_USDA=2.459
NC_035086.1	57123821	.	A	T	.	.	MAF_INRAE=50.0
NC_035086.1	57123851	.	A	G	.	.	MAF_INRAE=40.0;MAF_USDA=24.167
NC_035086.1	57123869	.	G	A	.	.	MAF_INRAE=5.833;MAF_USDA=45.0
NC_035086.1	57123877	.	G	T	.	.	MAF_INRAE=8.333
NC_035086.1	57123881	.	G	A	.	.	MAF_USDA=18.75
NC_035086.1	57123884	.	G	T	.	.	MAF_INRAE=38.333
NC_035086.1	57123895	.	C	G	.	.	MAF_INRAE=37.5
NC_035086.1	57123896	.	A	C	.	.	MAF_INRAE=42.5
NC_035086.1	57123898	.	G	A	.	.	MAF_INRAE=40.0
NC_035086.1	57123978	.	C	T	.	.	MAF_INRAE=2.632
NC_035086.1	57124519	.	T	G	.	.	MAF_INRAE=2.632
NC_035086.1	57124632	.	T	A	.	.	MAF_INRAE=2.632
NC_035086.1	57124719	.	A	G	.	.	MAF_INRAE=2.632
NC_035086.1	57124892	.	G	A	.	.	MAF_USDA=2.083
NC_035086.1	57125096	.	T	C	.	.	MAF_INRAE=2.632
NC_035086.1	57125259	.	C	T	.	.	MAF_INRAE=49.167
NC_035086.1	57125316	.	G	C	.	.	MAF_USDA=3.279
NC_035086.1	57125328	.	C	T	.	.	MAF_INRAE=5.263;MAF_USDA=1.765
NC_035086.1	57125330	.	G	T	.	.	MAF_USDA=3.279
NC_035086.1	57125336	.	G	T	.	.	MAF_INRAE=3.797;MAF_USDA=7.647
NC_035086.1	57125338	.	C	A	.	.	MAF_INRAE=4.167;MAF_USDA=7.647
NC_035086.1	57125368	.	T	C	.	.	MAF_USDA=5.294
NC_035086.1	57125375	.	C	T,*	.	.	MAF_INRAE=8.228;MAF_USDA=25.294
NC_035086.1	57125377	.	A	C	.	.	MAF_INRAE=10.0;MAF_USDA=24.118
NC_035086.1	57125378	.	C	T	.	.	MAF_INRAE=10.0;MAF_USDA=25.882
NC_035086.1	57125382	.	C	T	.	.	MAF_USDA=1.639
NC_035086.1	57125389	.	T	C,*	.	.	MAF_INRAE=8.861;MAF_USDA=27.059
NC_035086.1	57125401	.	A	G,*	.	.	MAF_INRAE=8.861;MAF_USDA=23.529
NC_035086.1	57125415	.	C	T	.	.	MAF_INRAE=9.494;MAF_USDA=28.824
NC_035086.1	57125422	.	A	G	.	.	MAF_INRAE=3.797;MAF_USDA=1.765
NC_035086.1	57125430	.	C	T	.	.	MAF_INRAE=8.333;MAF_USDA=24.706
NC_035086.1	57125441	.	A	T	.	.	MAF_INRAE=9.494;MAF_USDA=26.471
NC_035086.1	57125443	.	G	T	.	.	MAF_INRAE=8.333;MAF_USDA=22.941
NC_035086.1	57125445	.	T	A	.	.	MAF_INRAE=2.5;MAF_USDA=2.976
NC_035086.1	57125467	.	G	T	.	.	MAF_INRAE=3.165;MAF_USDA=1.786
NC_035086.1	57125468	.	C	T	.	.	MAF_INRAE=3.333;MAF_USDA=1.786
NC_035086.1	57125477	.	T	G	.	.	MAF_USDA=2.976
NC_035086.1	57125505	.	G	A	.	.	MAF_INRAE=8.861;MAF_USDA=23.81
NC_035086.1	57125514	.	G	A	.	.	MAF_USDA=5.0
NC_035086.1	57125539	.	A	G	.	.	MAF_INRAE=8.228;MAF_USDA=22.561
NC_035086.1	57125577	.	C	A	.	.	MAF_INRAE=5.263;MAF_USDA=22.561
NC_035086.1	57125588	.	C	A	.	.	MAF_INRAE=5.263;MAF_USDA=23.171
NC_035086.1	57125589	.	A	C	.	.	MAF_USDA=22.561
NC_035086.1	57125609	.	A	C	.	.	MAF_USDA=17.073
NC_035086.1	57125612	.	T	G	.	.	MAF_USDA=23.171
NC_035086.1	57125642	.	C	A	.	.	MAF_USDA=12.5
NC_035086.1	57125699	.	C	T	.	.	MAF_USDA=22.917
NC_035086.1	57125708	.	T	C	.	.	MAF_USDA=10.417
NC_035086.1	57125715	.	T	G	.	.	MAF_USDA=27.083
NC_035086.1	57125728	.	G	A	.	.	MAF_USDA=45.833
NC_035086.1	57125739	.	C	A	.	.	MAF_USDA=25.0
NC_035086.1	57125747	.	T	C	.	.	MAF_USDA=10.417
NC_035086.1	57125756	.	T	C	.	.	MAF_USDA=4.878
NC_035086.1	57125762	.	G	A	.	.	MAF_USDA=6.034
NC_035086.1	57125771	.	T	A	.	.	MAF_USDA=23.494
NC_035086.1	57125790	.	T	A	.	.	MAF_USDA=16.667
NC_035086.1	57125828	.	C	T	.	.	MAF_USDA=3.333
NC_035086.1	57125892	.	G	C	.	.	MAF_USDA=4.237
NC_035086.1	57125898	.	G	T	.	.	MAF_USDA=6.667
NC_035086.1	57125902	.	G	C	.	.	MAF_USDA=3.571
NC_035086.1	57125933	.	G	A	.	.	MAF_USDA=4.098
NC_035086.1	57125934	.	G	T	.	.	MAF_USDA=34.706
NC_035086.1	57125960	.	AGGAGG	AGGAGA	.	.	MAF_USDA=25.0
NC_035086.1	57125965	.	G	A	.	.	MAF_USDA=12.5
NC_035086.1	57125980	.	G	A	.	.	MAF_USDA=4.167
NC_035086.1	57125994	.	A	G	.	.	MAF_USDA=18.072
NC_035086.1	57126019	.	T	C	.	.	MAF_USDA=8.333
NC_035086.1	57126035	.	T	C	.	.	MAF_USDA=8.696
NC_035086.1	57128115	.	C	A	.	.	MAF_USDA=6.25
NC_035086.1	57128216	.	T	G	.	.	MAF_USDA=6.25
NC_035086.1	57128230	.	C	T	.	.	MAF_USDA=10.417
NC_035086.1	57128231	.	A	G	.	.	MAF_USDA=10.417
NC_035086.1	57128246	.	A	G	.	.	MAF_USDA=10.417
NC_035086.1	57128247	.	G	C	.	.	MAF_USDA=8.333
NC_035086.1	57128258	.	G	T	.	.	MAF_USDA=10.417
NC_035086.1	57128267	.	T	G	.	.	MAF_INRAE=31.579;MAF_USDA=16.667
NC_035086.1	57128302	.	G	C	.	.	MAF_INRAE=31.579;MAF_USDA=8.333
NC_035086.1	57128309	.	C	A	.	.	MAF_USDA=6.25
NC_035086.1	57128360	.	G	A	.	.	MAF_INRAE=31.579;MAF_USDA=10.417
NC_035086.1	57128362	.	ACTCC	ACTCT	.	.	MAF_USDA=29.167
NC_035086.1	57128443	.	T	C	.	.	MAF_USDA=2.083
NC_035086.1	57128444	.	A	G	.	.	MAF_USDA=6.25
NC_035086.1	57128509	.	A	T	.	.	MAF_USDA=6.25
NC_035086.1	57129026	.	G	A	.	.	MAF_USDA=41.667
NC_035086.1	57129027	.	C	A	.	.	MAF_USDA=41.667
NC_035086.1	57129049	.	A	G	.	.	MAF_USDA=8.333
NC_035086.1	57129057	.	A	C	.	.	MAF_USDA=12.5
NC_035086.1	57129065	.	C	T	.	.	MAF_USDA=37.5
NC_035086.1	57129128	.	G	T	.	.	MAF_INRAE=7.595;MAF_USDA=32.927
NC_035086.1	57129132	.	T	A	.	.	MAF_INRAE=5.833;MAF_USDA=18.902
NC_035086.1	57129144	.	G	A	.	.	MAF_INRAE=44.304;MAF_USDA=4.268
NC_035086.1	57129150	.	C	G	.	.	MAF_INRAE=37.342;MAF_USDA=30.488
NC_035086.1	57129155	.	G	A	.	.	MAF_INRAE=37.342;MAF_USDA=30.488
NC_035086.1	57129183	.	A	G	.	.	MAF_INRAE=37.342;MAF_USDA=43.75
NC_035086.1	57129184	.	T	C	.	.	MAF_INRAE=50.0;MAF_USDA=10.417
NC_035086.1	57129221	.	C	T	.	.	MAF_INRAE=6.962;MAF_USDA=6.25
NC_035086.1	57129246	.	T	G	.	.	MAF_USDA=3.049
NC_035086.1	57129250	.	C	T	.	.	MAF_INRAE=6.962;MAF_USDA=12.195
NC_035086.1	57129252	.	C	T	.	.	MAF_USDA=3.659
NC_035086.1	57129281	.	G	A	.	.	MAF_INRAE=7.595;MAF_USDA=35.119
NC_035086.1	57129292	.	T	C	.	.	MAF_INRAE=4.43;MAF_USDA=2.083
NC_035086.1	57129301	.	G	A	.	.	MAF_USDA=22.917
NC_035086.1	57129335	.	C	A	.	.	MAF_INRAE=5.833;MAF_USDA=14.706
NC_035086.1	57129336	.	C	A	.	.	MAF_INRAE=42.5;MAF_USDA=17.059
NC_035086.1	57129357	.	C	A	.	.	MAF_USDA=2.083
NC_035086.1	57129358	.	G	A	.	.	MAF_INRAE=3.165;MAF_USDA=5.882
NC_035086.1	57129398	.	T	C	.	.	MAF_INRAE=5.833;MAF_USDA=15.294
NC_035086.1	57129424	.	T	A	.	.	MAF_USDA=4.706
NC_035086.1	57129474	.	G	T	.	.	MAF_INRAE=7.595;MAF_USDA=33.529
NC_035086.1	57129509	.	T	G	.	.	MAF_INRAE=7.595;MAF_USDA=32.353
NC_035086.1	57129525	.	T	C	.	.	MAF_INRAE=12.658;MAF_USDA=45.882
NC_035086.1	57129533	.	C	A	.	.	MAF_INRAE=5.0;MAF_USDA=4.098
NC_035086.1	57129574	.	T	A	.	.	MAF_USDA=3.279
NC_035086.1	57129603	.	A	G	.	.	MAF_INRAE=12.025;MAF_USDA=46.471
NC_035086.1	57129623	.	T	A	.	.	MAF_INRAE=5.833;MAF_USDA=15.882
NC_035086.1	57129644	.	T	G	.	.	MAF_USDA=3.279
NC_035086.1	57129660	.	A	T	.	.	MAF_INRAE=12.658;MAF_USDA=46.471
NC_035086.1	57129678	.	C	T	.	.	MAF_INRAE=7.595;MAF_USDA=28.235
NC_035086.1	57129724	.	G	A	.	.	MAF_USDA=43.75
NC_035086.1	57129790	.	G	A	.	.	MAF_USDA=2.083
NC_035086.1	57129878	.	A	G,T	.	.	MAF_INRAE=10.526
NC_035086.1	57129927	.	G	A	.	.	MAF_USDA=1.639
NC_035086.1	57129943	.	T	C	.	.	MAF_USDA=1.639
NC_035086.1	57129949	.	C	T	.	.	MAF_INRAE=12.658;MAF_USDA=50.0
NC_035086.1	57129969	.	C	T	.	.	MAF_INRAE=7.595;MAF_USDA=37.5
NC_035086.1	57129974	.	G	A	.	.	MAF_USDA=4.706
NC_035086.1	57129975	.	C	A	.	.	MAF_USDA=4.706
NC_035086.1	57129978	.	C	A	.	.	MAF_INRAE=7.595;MAF_USDA=24.118
NC_035086.1	57129984	.	G	A	.	.	MAF_INRAE=12.025;MAF_USDA=50.0
NC_035086.1	57129995	.	G	A	.	.	MAF_USDA=1.639
NC_035086.1	57130007	.	G	T	.	.	MAF_INRAE=7.595;MAF_USDA=32.941
NC_035086.1	57130015	.	C	G	.	.	MAF_INRAE=12.025;MAF_USDA=43.75
NC_035086.1	57130033	.	A	T	.	.	MAF_USDA=1.639
NC_035086.1	57130039	.	G	A	.	.	MAF_INRAE=33.544;MAF_USDA=19.412
NC_035086.1	57130047	.	T	A	.	.	MAF_INRAE=50.0;MAF_USDA=17.647
NC_035086.1	57130070	.	A	G	.	.	MAF_INRAE=12.658;MAF_USDA=48.235
NC_035086.1	57130098	.	A	G	.	.	MAF_INRAE=13.291
NC_035086.1	57130101	.	G	T	.	.	MAF_USDA=2.941
NC_035086.1	57130107	.	T	C	.	.	MAF_INRAE=7.5;MAF_USDA=17.059
NC_035086.1	57130144	.	G	A	.	.	MAF_INRAE=45.0;MAF_USDA=12.5
NC_035086.1	57130157	.	T	C	.	.	MAF_INRAE=47.368;MAF_USDA=34.118
NC_035086.1	57130223	.	T	C	.	.	MAF_INRAE=5.833;MAF_USDA=22.024
NC_035086.1	57130243	.	G	T	.	.	MAF_INRAE=50.0;MAF_USDA=17.059
NC_035086.1	57130292	.	A	G	.	.	MAF_INRAE=48.734;MAF_USDA=16.471
NC_035086.1	57130305	.	C	A	.	.	MAF_INRAE=48.101;MAF_USDA=16.471
NC_035086.1	57130314	.	C	T	.	.	MAF_INRAE=48.101;MAF_USDA=15.882
NC_035086.1	57130326	.	C	T	.	.	MAF_INRAE=42.405;MAF_USDA=12.5
NC_035086.1	57130353	.	T	C	.	.	MAF_INRAE=21.053;MAF_USDA=50.0
NC_035086.1	57130355	.	A	G	.	.	MAF_USDA=50.0
NC_035086.1	57130366	.	A	T	.	.	MAF_USDA=47.917
NC_035086.1	57130367	.	T	A	.	.	MAF_USDA=47.917
NC_035086.1	57130370	.	C	A	.	.	MAF_USDA=50.0
NC_035086.1	57130371	.	A	C	.	.	MAF_USDA=43.75
NC_035086.1	57130410	.	A	C	.	.	MAF_USDA=43.75
NC_035086.1	57130428	.	C	T	.	.	MAF_INRAE=6.667
NC_035086.1	57130476	.	T	C	.	.	MAF_INRAE=5.833
NC_035086.1	57130483	.	T	C	.	.	MAF_INRAE=7.5
NC_035086.1	57130490	.	G	A	.	.	MAF_INRAE=46.667
NC_035086.1	57130491	.	G	C	.	.	MAF_INRAE=46.667;MAF_USDA=17.647
NC_035086.1	57130492	.	C	T	.	.	MAF_INRAE=7.5
NC_035086.1	57130504	.	A	G	.	.	MAF_INRAE=5.0
NC_035086.1	57130505	.	G	T	.	.	MAF_INRAE=4.167
NC_035086.1	57130509	.	C	A	.	.	MAF_USDA=3.279
NC_035086.1	57130514	.	G	T	.	.	MAF_INRAE=8.333
NC_035086.1	57130515	.	A	T	.	.	MAF_INRAE=9.167
NC_035086.1	57130516	.	A	T	.	.	MAF_INRAE=47.5;MAF_USDA=5.882
NC_035086.1	57130529	.	G	A	.	.	MAF_USDA=33.529
NC_035086.1	57130531	.	C	A	.	.	MAF_INRAE=45.0;MAF_USDA=18.235
NC_035086.1	57130533	.	T	G	.	.	MAF_INRAE=32.5;MAF_USDA=29.412
NC_035086.1	57130534	.	T	G	.	.	MAF_INRAE=8.333
NC_035086.1	57130541	.	T	C	.	.	MAF_INRAE=7.5
NC_035086.1	57130559	.	A	T	.	.	MAF_INRAE=3.333
NC_035086.1	57130562	.	C	A	.	.	MAF_INRAE=33.333
NC_035086.1	57130595	.	C	T	.	.	MAF_USDA=2.083
NC_035086.1	57130621	.	G	T	.	.	MAF_INRAE=47.468;MAF_USDA=28.824
NC_035086.1	57130626	.	G	A	.	.	MAF_USDA=15.882
NC_035086.1	57130627	.	T	G	.	.	MAF_USDA=4.098
NC_035086.1	57130630	.	A	G	.	.	MAF_USDA=4.918
NC_035086.1	57130631	.	C	G	.	.	MAF_USDA=22.941
NC_035086.1	57130632	.	G	T	.	.	MAF_INRAE=47.368;MAF_USDA=29.412
NC_035086.1	57130633	.	T	G	.	.	MAF_USDA=4.098
NC_035086.1	57130644	.	G	T	.	.	MAF_USDA=16.393
NC_035086.1	57130678	.	T	C	.	.	MAF_INRAE=4.167
NC_035086.1	57130691	.	A	G	.	.	MAF_INRAE=35.833
NC_035086.1	57130694	.	T	A	.	.	MAF_USDA=1.639
NC_035086.1	57130701	.	A	C	.	.	MAF_USDA=3.279
NC_035086.1	57130706	.	G	T	.	.	MAF_INRAE=28.333
NC_035086.1	57130714	.	T	G	.	.	MAF_INRAE=48.333
NC_035086.1	57130727	.	A	G	.	.	MAF_INRAE=17.5;MAF_USDA=48.235
NC_035086.1	57130748	.	A	G	.	.	MAF_INRAE=38.608
NC_035086.1	57130756	.	G	T	.	.	MAF_INRAE=43.671;MAF_USDA=45.082
NC_035086.1	57130768	.	G	A	.	.	MAF_USDA=6.557
NC_035086.1	57130772	.	C	A	.	.	MAF_INRAE=10.0
NC_035086.1	57130781	.	T	A	.	.	MAF_INRAE=7.5
NC_035086.1	57130782	.	G	A	.	.	MAF_INRAE=7.5
NC_035086.1	57130784	.	G	C	.	.	MAF_INRAE=27.5
NC_035086.1	57130790	.	G	T	.	.	MAF_INRAE=7.5
NC_035086.1	57130791	.	C	T	.	.	MAF_INRAE=7.5
NC_035086.1	57130800	.	T	A	.	.	MAF_INRAE=46.667
NC_035086.1	57130803	.	T	A	.	.	MAF_INRAE=6.667
NC_035086.1	57130804	.	A	T	.	.	MAF_INRAE=46.667
NC_035086.1	57130805	.	T	G	.	.	MAF_INRAE=46.667
NC_035086.1	57130808	.	T	G	.	.	MAF_INRAE=45.0
NC_035086.1	57130812	.	C	T	.	.	MAF_INRAE=6.667
NC_035086.1	57130816	.	T	A	.	.	MAF_INRAE=6.667
NC_035086.1	57130834	.	G	T	.	.	MAF_INRAE=7.595;MAF_USDA=25.294
NC_035086.1	57130868	.	A	G	.	.	MAF_USDA=3.529
NC_035086.1	57130900	.	G	A	.	.	MAF_USDA=2.941
NC_035086.1	57130902	.	G	T	.	.	MAF_INRAE=4.167
NC_035086.1	57130908	.	T	A	.	.	MAF_INRAE=3.333
NC_035086.1	57130920	.	C	A	.	.	MAF_INRAE=1.667
NC_035086.1	57130932	.	T	A	.	.	MAF_USDA=3.279
NC_035086.1	57132336	.	T	G	.	.	MAF_INRAE=31.579;MAF_USDA=19.048
NC_035086.1	57132338	.	A	G	.	.	MAF_USDA=19.048
NC_035086.1	57132354	.	T	G	.	.	MAF_USDA=2.083
NC_035086.1	57132365	.	G	T	.	.	MAF_USDA=1.765
NC_035086.1	57132380	.	A	G	.	.	MAF_INRAE=49.367;MAF_USDA=16.471
NC_035086.1	57132395	.	A	C	.	.	MAF_INRAE=50.0;MAF_USDA=20.588
NC_035086.1	57132402	.	A	C	.	.	MAF_USDA=3.529
NC_035086.1	57132419	.	T	A	.	.	MAF_INRAE=50.0;MAF_USDA=20.588
NC_035086.1	57132420	.	C	A	.	.	MAF_INRAE=44.167;MAF_USDA=20.588
NC_035086.1	57132460	.	G	T	.	.	MAF_USDA=2.941
NC_035086.1	57132461	.	C	T	.	.	MAF_USDA=2.941
NC_035086.1	57132552	.	T	C	.	.	MAF_INRAE=36.076;MAF_USDA=27.647
NC_035086.1	57132556	.	C	T	.	.	MAF_INRAE=47.468;MAF_USDA=15.882
NC_035086.1	57132670	.	C	T	.	.	MAF_INRAE=49.367;MAF_USDA=13.529
NC_035086.1	57132678	.	C	T	.	.	MAF_INRAE=49.367;MAF_USDA=18.824
NC_035086.1	57132683	.	C	A	.	.	MAF_USDA=3.279
NC_035086.1	57132709	.	A	T	.	.	MAF_USDA=4.098
NC_035086.1	57132710	.	T	C	.	.	MAF_USDA=4.098
NC_035086.1	57132723	.	G	A	.	.	MAF_USDA=3.279
NC_035086.1	57132746	.	C	T	.	.	MAF_USDA=4.118
NC_035086.1	57132752	.	G	A	.	.	MAF_INRAE=2.532;MAF_USDA=5.294
NC_035086.1	57132760	.	G	A	.	.	MAF_USDA=4.918
NC_035086.1	57132790	.	G	A	.	.	MAF_INRAE=34.177;MAF_USDA=37.059
NC_035086.1	57132827	.	C	T	.	.	MAF_INRAE=43.671;MAF_USDA=4.118
NC_035086.1	57132830	.	A	G	.	.	MAF_INRAE=45.833;MAF_USDA=15.882
NC_035086.1	57132834	.	T	G	.	.	MAF_INRAE=45.833;MAF_USDA=16.471
NC_035086.1	57132883	.	C	A	.	.	MAF_INRAE=47.468;MAF_USDA=16.471
NC_035086.1	57132894	.	G	A	.	.	MAF_INRAE=47.468;MAF_USDA=16.471
NC_035086.1	57132924	.	T	A	.	.	MAF_USDA=5.882
NC_035086.1	57132970	.	C	G	.	.	MAF_INRAE=47.468;MAF_USDA=11.765
NC_035086.1	57133002	.	G	A	.	.	MAF_INRAE=47.468;MAF_USDA=15.882
NC_035086.1	57133008	.	A	C	.	.	MAF_INRAE=29.747;MAF_USDA=17.647
NC_035086.1	57133032	.	G	T	.	.	MAF_INRAE=22.152;MAF_USDA=34.706
NC_035086.1	57133102	.	C	A	.	.	MAF_INRAE=48.101;MAF_USDA=22.353
NC_035086.1	57133140	.	G	A	.	.	MAF_INRAE=4.43;MAF_USDA=5.294
NC_035086.1	57133141	.	T	C	.	.	MAF_INRAE=47.468;MAF_USDA=12.353
NC_035086.1	57133154	.	C	T	.	.	MAF_INRAE=4.43;MAF_USDA=5.294
NC_035086.1	57133235	.	T	C	.	.	MAF_USDA=1.639
NC_035086.1	57133236	.	G	A	.	.	MAF_INRAE=9.167;MAF_USDA=8.824
NC_035086.1	57133281	.	G	T	.	.	MAF_INRAE=13.291;MAF_USDA=44.706
NC_035086.1	57133339	.	C	T	.	.	MAF_USDA=1.639
NC_035086.1	57133402	.	C	T	.	.	MAF_INRAE=41.772;MAF_USDA=18.824
NC_035086.1	57133450	.	G	T	.	.	MAF_INRAE=19.62;MAF_USDA=11.765
NC_035086.1	57133456	.	G	A	.	.	MAF_USDA=4.706
NC_035086.1	57133498	.	A	T	.	.	MAF_INRAE=10.526;MAF_USDA=9.412
NC_035086.1	57133517	.	A	G	.	.	MAF_INRAE=41.772;MAF_USDA=19.412
NC_035086.1	57133522	.	C	T	.	.	MAF_INRAE=4.43;MAF_USDA=2.083
NC_035086.1	57133533	.	A	T	.	.	MAF_USDA=1.639
NC_035086.1	57133593	.	A	C	.	.	MAF_INRAE=10.526;MAF_USDA=6.471
NC_035086.1	57133602	.	C	T	.	.	MAF_USDA=3.529
NC_035086.1	57133655	.	G	A	.	.	MAF_USDA=1.639
NC_035086.1	57133656	.	A	G	.	.	MAF_INRAE=42.405;MAF_USDA=18.235
NC_035086.1	57133669	.	T	C	.	.	MAF_INRAE=42.405;MAF_USDA=18.235
NC_035086.1	57133697	.	A	T	.	.	MAF_USDA=1.639
NC_035086.1	57133699	.	G	T	.	.	MAF_INRAE=10.526;MAF_USDA=5.294
NC_035086.1	57133792	.	G	A	.	.	MAF_USDA=1.639
NC_035086.1	57133807	.	C	T	.	.	MAF_USDA=4.118
NC_035086.1	57133844	.	A	C	.	.	MAF_USDA=10.417
NC_035086.1	57133902	.	T	G	.	.	MAF_INRAE=4.43;MAF_USDA=5.294
NC_035086.1	57133983	.	T	A	.	.	MAF_USDA=1.639
NC_035086.1	57134026	.	G	A	.	.	MAF_INRAE=43.671;MAF_USDA=12.941
NC_035086.1	57134084	.	C	A	.	.	MAF_USDA=1.639
NC_035086.1	57134211	.	A	G	.	.	MAF_USDA=4.706
NC_035086.1	57134212	.	T	G	.	.	MAF_USDA=4.706
NC_035086.1	57134232	.	T	A	.	.	MAF_INRAE=47.468;MAF_USDA=28.824
NC_035086.1	57134233	.	T	A	.	.	MAF_USDA=1.639
NC_035086.1	57134273	.	G	T	.	.	MAF_USDA=4.706
NC_035086.1	57134275	.	C	T	.	.	MAF_INRAE=4.43;MAF_USDA=6.471
NC_035086.1	57134281	.	T	A	.	.	MAF_USDA=2.083
NC_035086.1	57134292	.	C	T	.	.	MAF_INRAE=18.987;MAF_USDA=19.412
NC_035086.1	57134407	.	C	T	.	.	MAF_USDA=3.529
NC_035086.1	57134430	.	G	T	.	.	MAF_INRAE=20.253;MAF_USDA=16.667
NC_035086.1	57134431	.	G	T	.	.	MAF_INRAE=15.833;MAF_USDA=16.667
NC_035086.1	57134437	.	G	A	.	.	MAF_USDA=1.639
NC_035086.1	57134486	.	C	T	.	.	MAF_USDA=5.357
NC_035086.1	57134493	.	C	T	.	.	MAF_INRAE=5.0;MAF_USDA=18.235
NC_035086.1	57134510	.	T	G	.	.	MAF_INRAE=30.833
NC_035086.1	57134542	.	A	T	.	.	MAF_INRAE=36.076;MAF_USDA=45.833
NC_035086.1	57134553	.	C	T	.	.	MAF_INRAE=15.0;MAF_USDA=39.583
NC_035086.1	57134558	.	A	G	.	.	MAF_INRAE=14.167;MAF_USDA=37.5
NC_035086.1	57134562	.	G	T	.	.	MAF_INRAE=5.0
NC_035086.1	57134577	.	T	G	.	.	MAF_INRAE=7.5;MAF_USDA=10.417
NC_035086.1	57134581	.	G	T	.	.	MAF_USDA=9.412
NC_035086.1	57134594	.	A	C	.	.	MAF_INRAE=5.0;MAF_USDA=4.706
NC_035086.1	57134677	.	T	A	.	.	MAF_INRAE=37.5
NC_035086.1	57134679	.	C	A	.	.	MAF_INRAE=4.167
NC_035086.1	57134687	.	A	C	.	.	MAF_INRAE=26.667;MAF_USDA=22.353
NC_035086.1	57134793	.	A	T	.	.	MAF_USDA=11.31
NC_035086.1	57134798	.	A	G	.	.	MAF_USDA=8.929
NC_035086.1	57134887	.	T	A	.	.	MAF_USDA=18.333
NC_035086.1	57134906	.	C	T	.	.	MAF_USDA=40.0
NC_035086.1	57135030	.	G	A	.	.	MAF_USDA=1.667
NC_035086.1	57135040	.	C	T	.	.	MAF_USDA=24.699
NC_035086.1	57135060	.	C	T	.	.	MAF_USDA=1.667
NC_035086.1	57135091	.	C	A	.	.	MAF_USDA=10.87
NC_035086.1	57135153	.	T	G	.	.	MAF_USDA=46.951
NC_035086.1	57135193	.	A	G	.	.	MAF_USDA=1.639
NC_035086.1	57135206	.	C	A	.	.	MAF_USDA=4.762
NC_035086.1	57135247	.	A	C	.	.	MAF_USDA=5.738
NC_035086.1	57135393	.	A	C	.	.	MAF_USDA=44.578
NC_035086.1	57135415	.	G	C	.	.	MAF_USDA=37.805
NC_035086.1	57135502	.	T	A	.	.	MAF_USDA=1.667
NC_035086.1	57135538	.	A	G	.	.	MAF_USDA=5.0
NC_035086.1	57135601	.	A	T	.	.	MAF_USDA=8.537
NC_035086.1	57135617	.	C	G	.	.	MAF_USDA=4.268
NC_035086.1	57135710	.	T	A	.	.	MAF_USDA=45.783
NC_035086.1	57135746	.	C	G	.	.	MAF_USDA=11.667
NC_035086.1	57135751	.	C	T	.	.	MAF_USDA=1.667
NC_035086.1	57135752	.	A	G	.	.	MAF_USDA=35.976
NC_035086.1	57135767	.	A	G	.	.	MAF_USDA=21.341
NC_035086.1	57135833	.	C	T	.	.	MAF_USDA=25.0
NC_035086.1	57135834	.	A	G	.	.	MAF_USDA=26.25
NC_035086.1	57135841	.	A	G	.	.	MAF_USDA=1.695
NC_035086.1	57135846	.	C	T	.	.	MAF_USDA=25.309
NC_035086.1	57135889	.	A	C	.	.	MAF_USDA=44.643
NC_035086.1	57135891	.	T	A	.	.	MAF_USDA=44.643
NC_035086.1	57135919	.	T	A	.	.	MAF_USDA=14.286
NC_035086.1	57135923	.	A	G	.	.	MAF_USDA=11.475
NC_035086.1	57135927	.	G	T	.	.	MAF_USDA=11.475
NC_035086.1	57135939	.	G	A	.	.	MAF_USDA=10.656
NC_035086.1	57135952	.	A	C	.	.	MAF_USDA=20.833
NC_035086.1	57136031	.	T	A	.	.	MAF_USDA=10.87
NC_035086.1	57136056	.	A	G	.	.	MAF_USDA=2.273
NC_035086.1	57136088	.	G	A	.	.	MAF_USDA=11.364
NC_035086.1	57136090	.	C	A	.	.	MAF_USDA=9.091
NC_035086.1	57136350	.	C	T	.	.	MAF_USDA=2.41
NC_035086.1	57136362	.	G	A	.	.	MAF_USDA=15.217
NC_035086.1	57136410	.	G	A	.	.	MAF_USDA=1.667
NC_035086.1	57136458	.	G	T	.	.	MAF_USDA=2.5
NC_035086.1	57136515	.	A	T	.	.	MAF_USDA=8.537
NC_035086.1	57136526	.	G	T	.	.	MAF_USDA=23.171
NC_035086.1	57136554	.	G	C	.	.	MAF_USDA=47.727
NC_035086.1	57136718	.	A	C	.	.	MAF_USDA=8.197
NC_035086.1	57136726	.	A	G	.	.	MAF_USDA=44.262
NC_035086.1	57136769	.	G	A	.	.	MAF_USDA=10.656
NC_035086.1	57136835	.	C	A	.	.	MAF_USDA=12.295
NC_035086.1	57136843	.	C	T	.	.	MAF_USDA=48.361
NC_035086.1	57137012	.	C	T	.	.	MAF_USDA=18.072
NC_035086.1	57137014	.	G	A	.	.	MAF_USDA=4.167
NC_035086.1	57137034	.	T	G	.	.	MAF_USDA=48.78
NC_035086.1	57137036	.	A	C	.	.	MAF_USDA=21.951
NC_035086.1	57137038	.	A	C	.	.	MAF_USDA=21.341
NC_035086.1	57137041	.	T	G	.	.	MAF_USDA=24.39
NC_035086.1	57137042	.	G	T	.	.	MAF_USDA=46.386
NC_035086.1	57137059	.	A	T	.	.	MAF_USDA=3.614
NC_035086.1	57137072	.	A	C	.	.	MAF_USDA=1.667
NC_035086.1	57137074	.	A	T	.	.	MAF_USDA=22.289
NC_035086.1	57137083	.	G	A	.	.	MAF_USDA=3.333
NC_035086.1	57137118	.	T	A	.	.	MAF_USDA=18.072
NC_035086.1	57137128	.	G	T	.	.	MAF_USDA=14.458
NC_035086.1	57137214	.	T	A	.	.	MAF_USDA=2.174
NC_035086.1	57137220	.	A	C	.	.	MAF_USDA=2.174
NC_035086.1	57137225	.	C	T	.	.	MAF_USDA=2.41
NC_035086.1	57137230	.	G	C	.	.	MAF_USDA=2.41
NC_035086.1	57137241	.	T	C	.	.	MAF_USDA=2.41
NC_035086.1	57137248	.	T	C	.	.	MAF_USDA=2.5
NC_035086.1	57137254	.	A	C	.	.	MAF_USDA=2.5
NC_035086.1	57137276	.	A	G	.	.	MAF_USDA=21.687
NC_035086.1	57137441	.	C	T	.	.	MAF_USDA=4.167
NC_035086.1	57137472	.	C	T	.	.	MAF_USDA=1.667
NC_035086.1	57137542	.	T	G	.	.	MAF_USDA=28.916
NC_035086.1	57137562	.	T	C	.	.	MAF_USDA=2.5
NC_035086.1	57137586	.	T	C	.	.	MAF_USDA=3.012
NC_035086.1	57137601	.	A	C	.	.	MAF_USDA=3.333
NC_035086.1	57137633	.	C	T	.	.	MAF_USDA=22.289
NC_035086.1	57137690	.	G	A	.	.	MAF_USDA=23.494
NC_035086.1	57137719	.	C	T	.	.	MAF_USDA=23.214
NC_035086.1	57137742	.	G	T	.	.	MAF_USDA=6.667
NC_035086.1	57137820	.	G	A	.	.	MAF_USDA=1.667
NC_035086.1	57137926	.	T	G	.	.	MAF_USDA=21.084
NC_035086.1	57137930	.	A	G	.	.	MAF_USDA=10.87
NC_035086.1	57137931	.	T	C	.	.	MAF_USDA=8.696
NC_035086.1	57138005	.	T	G	.	.	MAF_USDA=20.833
NC_035086.1	57138015	.	T	C	.	.	MAF_USDA=2.5
NC_035086.1	57138028	.	A	G	.	.	MAF_USDA=6.667
NC_035086.1	57138065	.	T	A	.	.	MAF_USDA=10.843
NC_035086.1	57138182	.	G	C	.	.	MAF_USDA=1.667
NC_035086.1	57138204	.	A	T	.	.	MAF_USDA=19.565
NC_035086.1	57138205	.	T	A	.	.	MAF_USDA=19.565
NC_035086.1	57138240	.	C	T	.	.	MAF_USDA=1.695
NC_035086.1	57138350	.	G	T	.	.	MAF_USDA=10.0
NC_035086.1	57138374	.	A	G	.	.	MAF_USDA=26.829
NC_035086.1	57138562	.	A	T	.	.	MAF_USDA=44.444
NC_035086.1	57138688	.	T	C	.	.	MAF_USDA=25.309
NC_035086.1	57138706	.	T	C	.	.	MAF_USDA=24.39
NC_035086.1	57138751	.	G	T	.	.	MAF_USDA=1.667
NC_035086.1	57138762	.	C	T	.	.	MAF_USDA=10.976
NC_035086.1	57138842	.	C	T	.	.	MAF_USDA=3.704
NC_035086.1	57138865	.	G	T	.	.	MAF_USDA=11.728
NC_035086.1	57138911	.	C	A	.	.	MAF_USDA=2.5
NC_035086.1	57138923	.	T	C	.	.	MAF_USDA=9.036
NC_035086.1	57138942	.	A	T	.	.	MAF_USDA=1.639
NC_035086.1	57139026	.	T	A	.	.	MAF_USDA=22.727
NC_035086.1	57139041	.	A	G	.	.	MAF_USDA=13.253
NC_035086.1	57139067	.	G	T	.	.	MAF_USDA=3.614
NC_035086.1	57139196	.	T	G	.	.	MAF_USDA=28.916
NC_035086.1	57139217	.	G	T	.	.	MAF_USDA=23.78
NC_035086.1	57139248	.	T	A	.	.	MAF_USDA=15.06
NC_035086.1	57139249	.	T	A	.	.	MAF_USDA=14.458
NC_035086.1	57139250	.	C	A	.	.	MAF_USDA=13.855
NC_035086.1	57139264	.	C	T	.	.	MAF_USDA=22.892
NC_035086.1	57139278	.	A	C	.	.	MAF_USDA=29.518
NC_035086.1	57139428	.	C	A	.	.	MAF_USDA=2.5
NC_035086.1	57139458	.	G	A	.	.	MAF_USDA=4.167
NC_035086.1	57139462	.	C	A	.	.	MAF_USDA=4.167
NC_035086.1	57139543	.	T	C	.	.	MAF_USDA=4.167
NC_035086.1	57139608	.	A	T	.	.	MAF_USDA=4.167
NC_035086.1	57139624	.	G	A	.	.	MAF_USDA=7.831
NC_035086.1	57139684	.	T	C	.	.	MAF_USDA=30.12
NC_035086.1	57139719	.	C	T	.	.	MAF_USDA=30.12
NC_035086.1	57139737	.	A	G	.	.	MAF_USDA=6.667
NC_035086.1	57139851	.	T	G	.	.	MAF_USDA=1.667
NC_035086.1	57139885	.	C	G	.	.	MAF_USDA=19.512
NC_035086.1	57140088	.	A	C	.	.	MAF_USDA=32.143
NC_035086.1	57140113	.	G	T	.	.	MAF_USDA=7.143
NC_035086.1	57140131	.	G	A	.	.	MAF_USDA=5.738
NC_035086.1	57140307	.	T	A	.	.	MAF_USDA=39.13
NC_035086.1	57140317	.	T	A	.	.	MAF_USDA=39.13
NC_035086.1	57140438	.	G	C	.	.	MAF_USDA=16.102
NC_035086.1	57140523	.	C	G	.	.	MAF_USDA=5.833
NC_035086.1	57140538	.	C	A	.	.	MAF_USDA=6.667
NC_035086.1	57140576	.	C	T	.	.	MAF_USDA=10.417
NC_035086.1	57140860	.	A	C	.	.	MAF_USDA=14.634
NC_035086.1	57140862	.	A	C	.	.	MAF_USDA=37.805
NC_035086.1	57140943	.	A	C	.	.	MAF_USDA=1.639
NC_035086.1	57141056	.	C	T	.	.	MAF_USDA=16.667
NC_035086.1	57141105	.	A	T	.	.	MAF_USDA=31.25
NC_035086.1	57141116	.	C	T	.	.	MAF_USDA=43.75
NC_035086.1	57141121	.	A	G	.	.	MAF_INRAE=30.0;MAF_USDA=42.857
NC_035086.1	57141140	.	T	G	.	.	MAF_INRAE=21.667;MAF_USDA=5.952
NC_035086.1	57141144	.	G	T	.	.	MAF_USDA=5.0
NC_035086.1	57141157	.	A	C	.	.	MAF_USDA=1.667
NC_035086.1	57141159	.	T	A	.	.	MAF_INRAE=5.0;MAF_USDA=5.833
NC_035086.1	57141229	.	G	A	.	.	MAF_INRAE=5.0;MAF_USDA=3.279
NC_035086.1	57141240	.	A	T	.	.	MAF_INRAE=19.167;MAF_USDA=31.25
NC_035086.1	57141242	.	C	A	.	.	MAF_INRAE=13.924;MAF_USDA=20.0
NC_035086.1	57141250	.	A	C	.	.	MAF_INRAE=8.333;MAF_USDA=18.75
NC_035086.1	57141269	.	G	T	.	.	MAF_INRAE=5.0
NC_035086.1	57141458	.	T	G	.	.	MAF_INRAE=26.316;MAF_USDA=3.279
NC_035086.1	57141502	.	C	T	.	.	MAF_INRAE=12.658;MAF_USDA=7.647
NC_035086.1	57141508	.	T	G	.	.	MAF_INRAE=12.658;MAF_USDA=7.059
NC_035086.1	57141536	.	G	A	.	.	MAF_INRAE=43.671;MAF_USDA=12.941
NC_035086.1	57141555	.	C	T	.	.	MAF_INRAE=29.167;MAF_USDA=26.471
NC_035086.1	57141597	.	T	A	.	.	MAF_INRAE=44.304;MAF_USDA=11.765
NC_035086.1	57141600	.	A	T	.	.	MAF_USDA=1.639
NC_035086.1	57141639	.	G	A	.	.	MAF_INRAE=43.671;MAF_USDA=12.353
NC_035086.1	57141648	.	G	A	.	.	MAF_INRAE=43.671;MAF_USDA=11.765
NC_035086.1	57141654	.	G	T	.	.	MAF_INRAE=43.671;MAF_USDA=11.765
NC_035086.1	57141663	.	A	G	.	.	MAF_INRAE=34.177;MAF_USDA=36.471
NC_035086.1	57141670	.	T	C	.	.	MAF_INRAE=26.582
NC_035086.1	57141688	.	C	T	.	.	MAF_INRAE=10.759;MAF_USDA=41.071
NC_035086.1	57141696	.	A	C	.	.	MAF_INRAE=36.842;MAF_USDA=26.19
NC_035086.1	57141697	.	A	T	.	.	MAF_INRAE=43.671;MAF_USDA=11.905
NC_035086.1	57141725	.	C	T	.	.	MAF_INRAE=43.671;MAF_USDA=25.882
NC_035086.1	57141732	.	G	A	.	.	MAF_INRAE=19.62;MAF_USDA=13.529
NC_035086.1	57141749	.	C	T	.	.	MAF_INRAE=43.671;MAF_USDA=12.353
NC_035086.1	57141774	.	G	A	.	.	MAF_INRAE=43.671;MAF_USDA=11.765
NC_035086.1	57141792	.	C	T	.	.	MAF_INRAE=26.316;MAF_USDA=8.197
NC_035086.1	57141810	.	A	T	.	.	MAF_USDA=15.294
NC_035086.1	57141826	.	A	G	.	.	MAF_INRAE=26.316;MAF_USDA=8.197
NC_035086.1	57141845	.	G	C	.	.	MAF_INRAE=26.316;MAF_USDA=8.197
NC_035086.1	57141876	.	G	A	.	.	MAF_USDA=16.471
NC_035086.1	57141931	.	C	T	.	.	MAF_INRAE=23.418;MAF_USDA=25.882
NC_035086.1	57141946	.	C	G	.	.	MAF_INRAE=42.105;MAF_USDA=33.529
NC_035086.1	57142003	.	G	C	.	.	MAF_INRAE=2.5
NC_035086.1	57142017	.	G	A	.	.	MAF_INRAE=26.316;MAF_USDA=42.941
NC_035086.1	57142020	.	C	A,T	.	.	MAF_INRAE=1.667;MAF_USDA=2.459
NC_035086.1	57142030	.	C	T	.	.	MAF_INRAE=1.667
NC_035086.1	57142037	.	C	A	.	.	MAF_INRAE=2.5
NC_035086.1	57142038	.	A	C	.	.	MAF_INRAE=2.5
NC_035086.1	57142040	.	C	G	.	.	MAF_INRAE=2.5
NC_035086.1	57142050	.	T	G	.	.	MAF_INRAE=10.833;MAF_USDA=18.824
NC_035086.1	57142061	.	T	G	.	.	MAF_INRAE=2.5
NC_035086.1	57142062	.	C	G	.	.	MAF_INRAE=2.5
NC_035086.1	57142064	.	T	G	.	.	MAF_INRAE=2.5
NC_035086.1	57142070	.	A	C	.	.	MAF_INRAE=7.595;MAF_USDA=20.0
NC_035086.1	57142086	.	C	T	.	.	MAF_INRAE=3.333
NC_035086.1	57142105	.	G	T	.	.	MAF_INRAE=3.333
NC_035086.1	57142109	.	T	G	.	.	MAF_INRAE=4.167
NC_035086.1	57142115	.	C	T	.	.	MAF_INRAE=3.333
NC_035086.1	57142116	.	A	C	.	.	MAF_INRAE=3.333
NC_035086.1	57142119	.	G	A	.	.	MAF_INRAE=4.167
NC_035086.1	57142131	.	C	A	.	.	MAF_INRAE=3.333;MAF_USDA=31.25
NC_035086.1	57142145	.	A	G	.	.	MAF_INRAE=30.833;MAF_USDA=25.0
NC_035086.1	57142159	.	G	A	.	.	MAF_USDA=7.377
NC_035086.1	57142166	.	T	C	.	.	MAF_INRAE=6.667
NC_035086.1	57142168	.	T	A	.	.	MAF_INRAE=7.5
NC_035086.1	57142169	.	T	G	.	.	MAF_INRAE=7.5
NC_035086.1	57142173	.	G	T	.	.	MAF_INRAE=7.5
NC_035086.1	57142174	.	G	A	.	.	MAF_INRAE=7.5
NC_035086.1	57142179	.	C	A	.	.	MAF_INRAE=7.5
NC_035086.1	57142183	.	T	A	.	.	MAF_USDA=14.706
NC_035086.1	57142194	.	A	G	.	.	MAF_INRAE=6.667
NC_035086.1	57142210	.	G	A	.	.	MAF_INRAE=45.833;MAF_USDA=4.706
NC_035086.1	57142212	.	A	G	.	.	MAF_INRAE=5.833
NC_035086.1	57142213	.	G	A	.	.	MAF_INRAE=45.833;MAF_USDA=4.706
NC_035086.1	57142215	.	G	A	.	.	MAF_INRAE=5.833
NC_035086.1	57142235	.	T	G	.	.	MAF_INRAE=6.667
NC_035086.1	57142242	.	C	T	.	.	MAF_INRAE=7.5
NC_035086.1	57142245	.	C	T	.	.	MAF_INRAE=7.5
NC_035086.1	57142248	.	C	T	.	.	MAF_INRAE=7.5
NC_035086.1	57142314	.	C	T	.	.	MAF_INRAE=26.316;MAF_USDA=5.738
NC_035086.1	57142319	.	T	G	.	.	MAF_USDA=20.833
NC_035086.1	57142330	.	G	C	.	.	MAF_USDA=16.667
NC_035086.1	57142344	.	C	T	.	.	MAF_USDA=16.667
NC_035086.1	57142345	.	C	T	.	.	MAF_INRAE=30.0;MAF_USDA=17.059
NC_035086.1	57142347	.	A	C	.	.	MAF_USDA=18.75
NC_035086.1	57142356	.	C	T	.	.	MAF_USDA=14.583
NC_035086.1	57142357	.	T	C	.	.	MAF_USDA=16.667
NC_035086.1	57142362	.	A	T	.	.	MAF_USDA=3.279
NC_035086.1	57142367	.	G	T	.	.	MAF_INRAE=19.62;MAF_USDA=12.941
NC_035086.1	57142389	.	G	T	.	.	MAF_INRAE=10.127;MAF_USDA=50.0
NC_035086.1	57142469	.	A	G	.	.	MAF_INRAE=10.127;MAF_USDA=50.0
NC_035086.1	57142492	.	C	A	.	.	MAF_USDA=12.5
NC_035086.1	57142504	.	T	G	.	.	MAF_INRAE=29.114;MAF_USDA=38.235
NC_035086.1	57142576	.	G	T	.	.	MAF_INRAE=29.747;MAF_USDA=37.059
NC_035086.1	57142581	.	G	A	.	.	MAF_INRAE=33.544;MAF_USDA=30.0
NC_035086.1	57142589	.	T	C	.	.	MAF_USDA=2.459
NC_035086.1	57142600	.	T	G	.	.	MAF_INRAE=4.43;MAF_USDA=5.294
NC_035086.1	57142601	.	A	C	.	.	MAF_INRAE=23.418;MAF_USDA=14.118
NC_035086.1	57142726	.	G	A	.	.	MAF_INRAE=5.0;MAF_USDA=1.639
NC_035086.1	57142812	.	G	T	.	.	MAF_USDA=1.639
NC_035086.1	57142845	.	G	A	.	.	MAF_INRAE=8.861;MAF_USDA=5.882
NC_035086.1	57142888	.	G	T	.	.	MAF_INRAE=9.167;MAF_USDA=12.941
NC_035086.1	57142929	.	C	A	.	.	MAF_INRAE=47.468;MAF_USDA=5.882
NC_035086.1	57142956	.	C	A	.	.	MAF_INRAE=19.62;MAF_USDA=13.529
NC_035086.1	57142982	.	T	C	.	.	MAF_INRAE=19.62;MAF_USDA=9.412
NC_035086.1	57142986	.	A	G	.	.	MAF_INRAE=3.165
NC_035086.1	57142995	.	A	G	.	.	MAF_INRAE=25.316;MAF_USDA=35.294
NC_035086.1	57143153	.	G	A	.	.	MAF_USDA=8.333
NC_035086.1	57143158	.	C	T	.	.	MAF_INRAE=10.0;MAF_USDA=44.643
NC_035086.1	57143179	.	G	T	.	.	MAF_INRAE=10.127;MAF_USDA=44.706
NC_035086.1	57143184	.	T	C	.	.	MAF_INRAE=46.835;MAF_USDA=5.882
NC_035086.1	57143224	.	C	T	.	.	MAF_INRAE=10.127;MAF_USDA=44.706
NC_035086.1	57143298	.	C	T	.	.	MAF_INRAE=9.494;MAF_USDA=47.059
NC_035086.1	57143324	.	C	T	.	.	MAF_USDA=47.059
NC_035086.1	57143325	.	G	C	.	.	MAF_INRAE=18.987;MAF_USDA=10.0
NC_035086.1	57143401	.	G	C	.	.	MAF_INRAE=6.667
NC_035086.1	57143407	.	G	A	.	.	MAF_INRAE=6.667
NC_035086.1	57143463	.	T	G	.	.	MAF_INRAE=6.667
NC_035086.1	57143492	.	G	C	.	.	MAF_INRAE=6.667
NC_035086.1	57143502	.	C	T	.	.	MAF_INRAE=6.667
NC_035086.1	57143595	.	T	C	.	.	MAF_INRAE=6.667
NC_035086.1	57143624	.	A	G	.	.	MAF_INRAE=6.667
NC_035086.1	57143821	.	T	G	.	.	MAF_INRAE=24.167
NC_035086.1	57144017	.	G	T	.	.	MAF_INRAE=5.833
NC_035086.1	57144114	.	T	A	.	.	MAF_INRAE=3.333
NC_035086.1	57144181	.	A	G	.	.	MAF_INRAE=10.833
NC_035086.1	57144256	.	G	A	.	.	MAF_USDA=2.976
NC_035086.1	57144333	.	C	T	.	.	MAF_USDA=4.819
NC_035086.1	57144334	.	G	A	.	.	MAF_USDA=6.627
NC_035086.1	57144438	.	C	T	.	.	MAF_INRAE=32.5;MAF_USDA=31.548
NC_035086.1	57144459	.	C	A	.	.	MAF_INRAE=8.333;MAF_USDA=26.786
NC_035086.1	57144462	.	T	G	.	.	MAF_INRAE=32.5;MAF_USDA=32.53
NC_035086.1	57144472	.	A	C	.	.	MAF_USDA=3.279
NC_035086.1	57144475	.	T	G	.	.	MAF_INRAE=5.833;MAF_USDA=22.024
NC_035086.1	57144479	.	A	T	.	.	MAF_INRAE=46.667;MAF_USDA=5.357
NC_035086.1	57144499	.	T	C	.	.	MAF_INRAE=46.667;MAF_USDA=4.167
NC_035086.1	57144513	.	G	A	.	.	MAF_INRAE=10.0;MAF_USDA=48.81
NC_035086.1	57144555	.	C	A	.	.	MAF_USDA=3.279
NC_035086.1	57144601	.	T	C	.	.	MAF_INRAE=31.667;MAF_USDA=47.024
NC_035086.1	57144688	.	A	G	.	.	MAF_INRAE=40.833;MAF_USDA=5.952
NC_035086.1	57144692	.	A	G	.	.	MAF_INRAE=31.667;MAF_USDA=48.214
NC_035086.1	57144728	.	C	T	.	.	MAF_INRAE=50.0;MAF_USDA=5.882
NC_035086.1	57144761	.	C	A	.	.	MAF_INRAE=30.38;MAF_USDA=49.412
NC_035086.1	57144775	.	G	A	.	.	MAF_INRAE=30.38;MAF_USDA=48.824
NC_035086.1	57144800	.	T	A	.	.	MAF_USDA=16.471
NC_035086.1	57144817	.	T	G	.	.	MAF_INRAE=29.114;MAF_USDA=39.583
NC_035086.1	57144863	.	C	A	.	.	MAF_INRAE=29.747;MAF_USDA=35.294
NC_035086.1	57144943	.	G	T	.	.	MAF_INRAE=16.456;MAF_USDA=41.667
NC_035086.1	57144957	.	A	T	.	.	MAF_INRAE=15.0
NC_035086.1	57144961	.	G	A	.	.	MAF_USDA=9.412
NC_035086.1	57144972	.	C	T	.	.	MAF_USDA=2.459
NC_035086.1	57144996	.	A	G	.	.	MAF_INRAE=15.0
NC_035086.1	57145007	.	A	C	.	.	MAF_INRAE=15.0;MAF_USDA=41.667
NC_035086.1	57145040	.	A	T	.	.	MAF_INRAE=16.456;MAF_USDA=24.118
NC_035086.1	57145085	.	C	T	.	.	MAF_USDA=2.459
NC_035086.1	57145095	.	A	C	.	.	MAF_INRAE=16.456;MAF_USDA=27.059
NC_035086.1	57145102	.	A	C	.	.	MAF_USDA=2.459
NC_035086.1	57145115	.	G	T	.	.	MAF_INRAE=26.316;MAF_USDA=18.824
NC_035086.1	57145129	.	A	G	.	.	MAF_INRAE=10.127;MAF_USDA=22.353
NC_035086.1	57145141	.	A	G	.	.	MAF_USDA=2.459
NC_035086.1	57145223	.	C	G	.	.	MAF_INRAE=27.848;MAF_USDA=41.176
NC_035086.1	57145274	.	G	C	.	.	MAF_INRAE=42.405;MAF_USDA=4.706
NC_035086.1	57145306	.	C	A	.	.	MAF_USDA=17.647
NC_035086.1	57145419	.	C	T	.	.	MAF_INRAE=32.278;MAF_USDA=44.706
NC_035086.1	57145456	.	G	T	.	.	MAF_INRAE=13.291;MAF_USDA=42.941
NC_035086.1	57145459	.	T	C	.	.	MAF_USDA=1.639
NC_035086.1	57145496	.	A	T	.	.	MAF_INRAE=36.842
NC_035086.1	57145537	.	C	A	.	.	MAF_INRAE=12.025;MAF_USDA=18.75
NC_035086.1	57145555	.	T	A	.	.	MAF_INRAE=12.025;MAF_USDA=35.882
NC_035086.1	57145567	.	G	T	.	.	MAF_INRAE=12.025;MAF_USDA=35.882
NC_035086.1	57145595	.	T	G	.	.	MAF_USDA=5.738
NC_035086.1	57145596	.	T	C	.	.	MAF_USDA=5.738
NC_035086.1	57145609	.	A	G	.	.	MAF_INRAE=12.025;MAF_USDA=34.706
NC_035086.1	57145622	.	G	C	.	.	MAF_INRAE=5.0
NC_035086.1	57145682	.	A	G	.	.	MAF_INRAE=4.43;MAF_USDA=2.083
NC_035086.1	57145690	.	T	A	.	.	MAF_USDA=1.639
NC_035086.1	57145691	.	C	T	.	.	MAF_USDA=1.639
NC_035086.1	57145705	.	T	G	.	.	MAF_USDA=13.529
NC_035086.1	57145739	.	C	T	.	.	MAF_USDA=15.882
NC_035086.1	57145752	.	G	T	.	.	MAF_INRAE=11.392
NC_035086.1	57145765	.	T	C	.	.	MAF_USDA=15.882
NC_035086.1	57145785	.	G	T	.	.	MAF_USDA=2.459
NC_035086.1	57145836	.	A	G	.	.	MAF_USDA=15.294
NC_035086.1	57145867	.	A	T	.	.	MAF_USDA=3.279
NC_035086.1	57145934	.	C	T	.	.	MAF_INRAE=5.263;MAF_USDA=17.262
NC_035086.1	57145939	.	A	C	.	.	MAF_INRAE=18.354;MAF_USDA=44.048
NC_035086.1	57145945	.	A	G	.	.	MAF_INRAE=9.167;MAF_USDA=7.647
NC_035086.1	57145954	.	T	C	.	.	MAF_INRAE=18.354;MAF_USDA=44.706
NC_035086.1	57145988	.	T	G	.	.	MAF_INRAE=33.544;MAF_USDA=16.471
NC_035086.1	57146102	.	T	C	.	.	MAF_INRAE=15.789;MAF_USDA=5.738
NC_035086.1	57146129	.	A	T	.	.	MAF_INRAE=11.667;MAF_USDA=12.5
NC_035086.1	57146136	.	A	T	.	.	MAF_INRAE=5.0
NC_035086.1	57146139	.	A	T	.	.	MAF_INRAE=7.5;MAF_USDA=37.5
NC_035086.1	57146193	.	C	T	.	.	MAF_USDA=10.714
NC_035086.1	57146237	.	C	G	.	.	MAF_INRAE=16.667;MAF_USDA=29.167
NC_035086.1	57146317	.	A	T	.	.	MAF_INRAE=5.263;MAF_USDA=2.353
NC_035086.1	57146320	.	A	G	.	.	MAF_INRAE=25.949;MAF_USDA=45.882
NC_035086.1	57146427	.	T	C	.	.	MAF_INRAE=13.924;MAF_USDA=11.765
NC_035086.1	57146437	.	C	T	.	.	MAF_INRAE=36.076;MAF_USDA=17.059
NC_035086.1	57146449	.	C	A	.	.	MAF_INRAE=13.924;MAF_USDA=8.824
NC_035086.1	57146457	.	T	C	.	.	MAF_INRAE=8.861;MAF_USDA=37.059
NC_035086.1	57146504	.	A	G	.	.	MAF_INRAE=26.316;MAF_USDA=13.529
NC_035086.1	57146510	.	G	T	.	.	MAF_USDA=8.197
NC_035086.1	57146633	.	C	T	.	.	MAF_INRAE=23.418;MAF_USDA=40.964
NC_035086.1	57146644	.	C	T	.	.	MAF_USDA=4.167
NC_035086.1	57146646	.	C	T	.	.	MAF_USDA=4.167
NC_035086.1	57146687	.	A	G	.	.	MAF_INRAE=5.263;MAF_USDA=4.167
NC_035086.1	57146693	.	A	T	.	.	MAF_USDA=1.639
NC_035086.1	57146711	.	C	A	.	.	MAF_USDA=2.083
NC_035086.1	57146718	.	C	T	.	.	MAF_INRAE=9.167;MAF_USDA=8.235
NC_035086.1	57146809	.	T	C	.	.	MAF_USDA=15.06
NC_035086.1	57146817	.	C	T	.	.	MAF_INRAE=36.842;MAF_USDA=37.952
NC_035086.1	57146821	.	A	C	.	.	MAF_USDA=7.831
NC_035086.1	57146854	.	T	G	.	.	MAF_USDA=10.87
NC_035086.1	57146855	.	C	A	.	.	MAF_USDA=39.13
NC_035086.1	57146859	.	T	A	.	.	MAF_USDA=39.13
NC_035086.1	57146933	.	A	C	.	.	MAF_USDA=47.917
NC_035086.1	57146959	.	T	G	.	.	MAF_USDA=27.059
NC_035086.1	57147032	.	C	T	.	.	MAF_USDA=36.905
NC_035086.1	57147086	.	A	C	.	.	MAF_USDA=28.571
NC_035086.1	57147096	.	C	T	.	.	MAF_USDA=12.5
NC_035086.1	57147097	.	T	G	.	.	MAF_USDA=8.333
NC_035086.1	57147099	.	T	A	.	.	MAF_USDA=4.167
NC_035086.1	57147101	.	C	A	.	.	MAF_USDA=19.643
NC_035086.1	57147126	.	T	G	.	.	MAF_USDA=25.0
NC_035086.1	57147131	.	G	A	.	.	MAF_USDA=4.167
NC_035086.1	57147137	.	C	A	.	.	MAF_USDA=8.333
NC_035086.1	57147145	.	G	C	.	.	MAF_USDA=25.0
NC_035086.1	57147164	.	G	A	.	.	MAF_USDA=7.5
NC_035086.1	57147172	.	A	T	.	.	MAF_USDA=9.167
NC_035086.1	57147192	.	T	G	.	.	MAF_USDA=25.0
NC_035086.1	57147227	.	G	T	.	.	MAF_USDA=2.5
NC_035086.1	57147350	.	C	T	.	.	MAF_USDA=8.824
NC_035086.1	57147352	.	C	G	.	.	MAF_INRAE=5.833;MAF_USDA=7.647
NC_035086.1	57147363	.	C	T	.	.	MAF_INRAE=5.833;MAF_USDA=20.0
NC_035086.1	57147466	.	T	G	.	.	MAF_USDA=1.639
NC_035086.1	57147656	.	C	A	.	.	MAF_INRAE=16.456;MAF_USDA=14.583
NC_035086.1	57147657	.	C	T	.	.	MAF_INRAE=5.696;MAF_USDA=24.706
NC_035086.1	57147662	.	C	T	.	.	MAF_INRAE=5.263;MAF_USDA=1.765
NC_035086.1	57147663	.	G	A	.	.	MAF_USDA=4.918
NC_035086.1	57147689	.	C	T	.	.	MAF_INRAE=5.263;MAF_USDA=1.765
NC_035086.1	57147702	.	C	T	.	.	MAF_INRAE=6.329;MAF_USDA=22.941
NC_035086.1	57147731	.	A	C	.	.	MAF_INRAE=20.253;MAF_USDA=27.647
NC_035086.1	57147735	.	T	C	.	.	MAF_INRAE=6.667;MAF_USDA=22.941
NC_035086.1	57147821	.	C	T	.	.	MAF_INRAE=5.833;MAF_USDA=2.083
NC_035086.1	57147839	.	G	A	.	.	MAF_INRAE=5.833;MAF_USDA=5.738
NC_035086.1	57147842	.	G	A	.	.	MAF_INRAE=5.833;MAF_USDA=21.176
NC_035086.1	57147848	.	G	A	.	.	MAF_INRAE=24.684;MAF_USDA=45.882
NC_035086.1	57147861	.	C	G	.	.	MAF_INRAE=5.263;MAF_USDA=1.765
NC_035086.1	57147885	.	T	G	.	.	MAF_INRAE=5.696;MAF_USDA=22.941
NC_035086.1	57147931	.	C	A	.	.	MAF_USDA=2.459
NC_035086.1	57147948	.	C	A	.	.	MAF_INRAE=5.263
NC_035086.1	57147960	.	G	T	.	.	MAF_INRAE=5.263
NC_035086.1	57147963	.	G	C	.	.	MAF_INRAE=5.833;MAF_USDA=22.941
NC_035086.1	57147986	.	T	A	.	.	MAF_INRAE=5.696;MAF_USDA=22.941
NC_035086.1	57147997	.	C	A	.	.	MAF_INRAE=16.456;MAF_USDA=14.583
NC_035086.1	57148000	.	A	T	.	.	MAF_INRAE=5.696;MAF_USDA=22.941
NC_035086.1	57148007	.	T	A	.	.	MAF_INRAE=5.833;MAF_USDA=21.176
NC_035086.1	57148026	.	G	T	.	.	MAF_INRAE=5.263;MAF_USDA=1.765
NC_035086.1	57148027	.	A	G	.	.	MAF_INRAE=23.333;MAF_USDA=25.882
NC_035086.1	57148038	.	G	A	.	.	MAF_USDA=3.279
NC_035086.1	57148039	.	A	T	.	.	MAF_USDA=2.353
NC_035086.1	57148059	.	T	C	.	.	MAF_INRAE=5.263;MAF_USDA=4.167
NC_035086.1	57148076	.	G	C	.	.	MAF_INRAE=26.582;MAF_USDA=43.529
NC_035086.1	57148093	.	T	C	.	.	MAF_USDA=6.557
NC_035086.1	57148099	.	G	A	.	.	MAF_INRAE=5.833;MAF_USDA=5.738
NC_035086.1	57148165	.	C	A	.	.	MAF_INRAE=5.696;MAF_USDA=22.353
NC_035086.1	57148178	.	ACTTT	ACTTA	.	.	MAF_USDA=50.0
NC_035086.1	57148182	.	T	A	.	.	MAF_INRAE=15.789
NC_035086.1	57148217	.	T	G	.	.	MAF_INRAE=5.833;MAF_USDA=4.098
NC_035086.1	57148252	.	G	A	.	.	MAF_INRAE=5.263
NC_035086.1	57148282	.	A	G	.	.	MAF_INRAE=2.5
NC_035086.1	57148290	.	G	T	.	.	MAF_INRAE=5.833;MAF_USDA=18.824
NC_035086.1	57148303	.	C	T	.	.	MAF_INRAE=5.263
NC_035086.1	57148381	.	T	C	.	.	MAF_INRAE=44.304;MAF_USDA=8.235
NC_035086.1	57148411	.	A	G	.	.	MAF_INRAE=4.167
NC_035086.1	57148417	.	C	A	.	.	MAF_INRAE=5.0;MAF_USDA=2.459
NC_035086.1	57148422	.	A	G	.	.	MAF_INRAE=5.263
NC_035086.1	57148444	.	G	T	.	.	MAF_USDA=2.459
NC_035086.1	57148454	.	C	A	.	.	MAF_USDA=7.377
NC_035086.1	57148473	.	G	C	.	.	MAF_INRAE=5.063;MAF_USDA=22.353
NC_035086.1	57148504	.	C	T	.	.	MAF_INRAE=5.263;MAF_USDA=1.765
NC_035086.1	57148510	.	C	T	.	.	MAF_INRAE=16.456;MAF_USDA=9.412
NC_035086.1	57148527	.	T	G	.	.	MAF_USDA=1.765
NC_035086.1	57148629	.	C	A	.	.	MAF_USDA=7.377
NC_035086.1	57148645	.	G	A	.	.	MAF_USDA=14.118
NC_035086.1	57148649	.	A	T	.	.	MAF_INRAE=5.833;MAF_USDA=20.588
NC_035086.1	57148652	.	T	A	.	.	MAF_INRAE=1.667
NC_035086.1	57148655	.	G	T	.	.	MAF_USDA=2.459
NC_035086.1	57148658	.	G	T	.	.	MAF_INRAE=1.667
NC_035086.1	57148660	.	C	A	.	.	MAF_INRAE=1.667
NC_035086.1	57148761	.	A	T	.	.	MAF_USDA=15.476
NC_035086.1	57148778	.	A	G	.	.	MAF_USDA=14.286
NC_035086.1	57148822	.	A	G	.	.	MAF_INRAE=5.696;MAF_USDA=24.118
NC_035086.1	57148823	.	A	T	.	.	MAF_INRAE=5.833;MAF_USDA=24.118
NC_035086.1	57148842	.	T	G	.	.	MAF_INRAE=5.263;MAF_USDA=2.353
NC_035086.1	57148911	.	T	G	.	.	MAF_INRAE=20.886;MAF_USDA=33.529
NC_035086.1	57148999	.	T	A	.	.	MAF_INRAE=6.667;MAF_USDA=5.738
NC_035086.1	57149035	.	C	T	.	.	MAF_INRAE=5.263;MAF_USDA=4.167
NC_035086.1	57149038	.	G	C	.	.	MAF_INRAE=5.833;MAF_USDA=21.176
NC_035086.1	57149069	.	C	T	.	.	MAF_USDA=1.639
NC_035086.1	57149074	.	G	A	.	.	MAF_INRAE=5.833;MAF_USDA=22.917
NC_035086.1	57149201	.	A	G	.	.	MAF_USDA=1.639
NC_035086.1	57149210	.	A	C	.	.	MAF_INRAE=5.0;MAF_USDA=23.529
NC_035086.1	57149232	.	C	T	.	.	MAF_USDA=8.824
NC_035086.1	57149249	.	C	A	.	.	MAF_INRAE=16.456;MAF_USDA=5.882
NC_035086.1	57149263	.	A	G	.	.	MAF_INRAE=20.253;MAF_USDA=32.941
NC_035086.1	57149268	.	T	C	.	.	MAF_INRAE=4.167;MAF_USDA=20.0
NC_035086.1	57149301	.	A	G	.	.	MAF_USDA=1.765
NC_035086.1	57149350	.	C	A	.	.	MAF_INRAE=28.481;MAF_USDA=34.783
NC_035086.1	57149381	.	C	A	.	.	MAF_USDA=27.083
NC_035086.1	57149463	.	A	T	.	.	MAF_INRAE=3.333;MAF_USDA=20.833
NC_035086.1	57149464	.	A	T	.	.	MAF_INRAE=3.333;MAF_USDA=20.833
NC_035086.1	57149576	.	T	A	.	.	MAF_INRAE=17.5;MAF_USDA=14.583
NC_035086.1	57149640	.	G	A	.	.	MAF_USDA=3.448
NC_035086.1	57149687	.	C	T	.	.	MAF_USDA=7.377
NC_035086.1	57150657	.	C	T	.	.	MAF_USDA=10.87
NC_035086.1	57150669	.	G	C	.	.	MAF_INRAE=26.667;MAF_USDA=32.609
NC_035086.1	57150993	.	T	A	.	.	MAF_USDA=2.542
NC_035086.1	57151069	.	G	A	.	.	MAF_USDA=6.667
NC_035086.1	57151098	.	G	A	.	.	MAF_INRAE=19.167;MAF_USDA=12.651
NC_035086.1	57151170	.	T	C	.	.	MAF_USDA=12.5
NC_035086.1	57151312	.	C	T	.	.	MAF_INRAE=5.263;MAF_USDA=17.647
NC_035086.1	57151319	.	T	C	.	.	MAF_INRAE=5.833;MAF_USDA=17.647
NC_035086.1	57151327	.	C	T	.	.	MAF_USDA=15.294
NC_035086.1	57151335	.	T	C	.	.	MAF_INRAE=5.263;MAF_USDA=16.471
NC_035086.1	57151382	.	C	T	.	.	MAF_INRAE=5.263;MAF_USDA=16.667
NC_035086.1	57151388	.	A	T	.	.	MAF_USDA=18.75
NC_035086.1	57151426	.	C	A	.	.	MAF_USDA=2.5
NC_035086.1	57151448	.	G	A	.	.	MAF_INRAE=5.263
NC_035086.1	57151467	.	C	T	.	.	MAF_USDA=1.695
NC_035086.1	57151472	.	T	C	.	.	MAF_INRAE=5.263;MAF_USDA=9.322
NC_035086.1	57151474	.	T	C	.	.	MAF_USDA=8.475
NC_035086.1	57151477	.	G	T	.	.	MAF_USDA=9.322
NC_035086.1	57151553	.	C	T	.	.	MAF_INRAE=4.43;MAF_USDA=21.176
NC_035086.1	57151620	.	C	T	.	.	MAF_USDA=1.639
NC_035086.1	57151655	.	A	T	.	.	MAF_USDA=32.609
NC_035086.1	57151661	.	T	A	.	.	MAF_INRAE=1.667
NC_035086.1	57151676	.	A	C	.	.	MAF_INRAE=25.0;MAF_USDA=38.69
NC_035086.1	57151748	.	A	G	.	.	MAF_USDA=15.882
NC_035086.1	57151781	.	A	T	.	.	MAF_USDA=13.529
NC_035086.1	57151824	.	T	C	.	.	MAF_INRAE=5.833;MAF_USDA=18.235
NC_035086.1	57151826	.	G	A	.	.	MAF_INRAE=5.0;MAF_USDA=7.377
NC_035086.1	57151888	.	T	C	.	.	MAF_INRAE=5.063;MAF_USDA=18.824
NC_035086.1	57151893	.	G	T	.	.	MAF_INRAE=5.063;MAF_USDA=21.176
NC_035086.1	57151910	.	G	T	.	.	MAF_INRAE=21.519;MAF_USDA=32.941
NC_035086.1	57151932	.	G	A	.	.	MAF_INRAE=5.263;MAF_USDA=4.167
NC_035086.1	57151941	.	C	T	.	.	MAF_INRAE=5.263;MAF_USDA=4.167
NC_035086.1	57151942	.	C	T	.	.	MAF_USDA=1.765
NC_035086.1	57151947	.	C	T	.	.	MAF_INRAE=5.0;MAF_USDA=18.235
NC_035086.1	57151961	.	C	A	.	.	MAF_INRAE=4.167;MAF_USDA=4.098
NC_035086.1	57151986	.	G	A	.	.	MAF_INRAE=4.43;MAF_USDA=20.588
NC_035086.1	57152043	.	C	A	.	.	MAF_INRAE=24.684;MAF_USDA=31.25
NC_035086.1	57152056	.	A	G	.	.	MAF_INRAE=4.167;MAF_USDA=14.583
NC_035086.1	57152136	.	T	C	.	.	MAF_INRAE=26.582;MAF_USDA=47.059
NC_035086.1	57152193	.	G	A	.	.	MAF_USDA=1.765
NC_035086.1	57152203	.	T	A,*	.	.	MAF_INRAE=15.789
NC_035086.1	57152210	.	T	A	.	.	MAF_USDA=16.667
NC_035086.1	57152223	.	G	A	.	.	MAF_INRAE=5.0;MAF_USDA=2.459
NC_035086.1	57152233	.	C	T	.	.	MAF_INRAE=5.696;MAF_USDA=24.118
NC_035086.1	57152273	.	C	A	.	.	MAF_INRAE=18.333
NC_035086.1	57152290	.	A	T	.	.	MAF_INRAE=5.833;MAF_USDA=5.738
NC_035086.1	57152419	.	C	A	.	.	MAF_USDA=15.294
NC_035086.1	57152468	.	T	G	.	.	MAF_INRAE=5.263;MAF_USDA=1.639
NC_035086.1	57152469	.	C	T	.	.	MAF_INRAE=27.215;MAF_USDA=44.118
NC_035086.1	57152478	.	G	T	.	.	MAF_INRAE=5.263;MAF_USDA=2.353
NC_035086.1	57152513	.	A	G	.	.	MAF_INRAE=16.456;MAF_USDA=10.0
NC_035086.1	57152567	.	G	A	.	.	MAF_INRAE=3.165
NC_035086.1	57152588	.	C	T	.	.	MAF_USDA=15.294
NC_035086.1	57152589	.	C	G	.	.	MAF_USDA=11.765
NC_035086.1	57152598	.	C	G	.	.	MAF_INRAE=5.833;MAF_USDA=21.765
NC_035086.1	57152599	.	G	T	.	.	MAF_USDA=11.765
NC_035086.1	57152629	.	G	A	.	.	MAF_INRAE=5.696;MAF_USDA=23.529
NC_035086.1	57152661	.	A	G	.	.	MAF_INRAE=5.833;MAF_USDA=27.059
NC_035086.1	57152669	.	A	T	.	.	MAF_USDA=2.459
NC_035086.1	57152680	.	T	A	.	.	MAF_USDA=11.765
NC_035086.1	57152693	.	A	T	.	.	MAF_USDA=8.197
NC_035086.1	57152706	.	G	A	.	.	MAF_INRAE=5.833;MAF_USDA=4.918
NC_035086.1	57152718	.	T	G	.	.	MAF_INRAE=16.456;MAF_USDA=5.882
NC_035086.1	57152723	.	C	A	.	.	MAF_USDA=3.279
NC_035086.1	57152875	.	G	C	.	.	MAF_USDA=2.083
NC_035086.1	57153084	.	A	G	.	.	MAF_USDA=8.197
NC_035086.1	57153109	.	C	A	.	.	MAF_USDA=13.529
NC_035086.1	57153118	.	A	T	.	.	MAF_USDA=9.016
NC_035086.1	57153135	.	A	G	.	.	MAF_INRAE=5.833;MAF_USDA=18.235
NC_035086.1	57153145	.	T	G	.	.	MAF_INRAE=5.833;MAF_USDA=25.294
NC_035086.1	57153195	.	C	A	.	.	MAF_USDA=13.529
NC_035086.1	57153256	.	C	A	.	.	MAF_INRAE=36.076;MAF_USDA=26.471
NC_035086.1	57153366	.	G	T	.	.	MAF_INRAE=5.833;MAF_USDA=20.0
NC_035086.1	57153406	.	C	A	.	.	MAF_USDA=14.706
NC_035086.1	57153421	.	C	A	.	.	MAF_INRAE=5.263;MAF_USDA=3.529
NC_035086.1	57153617	.	C	T	.	.	MAF_INRAE=25.949;MAF_USDA=48.235
NC_035086.1	57153635	.	C	A	.	.	MAF_INRAE=25.316;MAF_USDA=48.235
NC_035086.1	57153662	.	C	T	.	.	MAF_INRAE=21.519;MAF_USDA=47.647
NC_035086.1	57153728	.	T	G	.	.	MAF_INRAE=36.076;MAF_USDA=30.0
NC_035086.1	57153755	.	A	G	.	.	MAF_INRAE=36.709
NC_035086.1	57153764	.	A	G	.	.	MAF_INRAE=26.316;MAF_USDA=6.471
NC_035086.1	57153770	.	T	A	.	.	MAF_INRAE=36.076
NC_035086.1	57153795	.	A	T	.	.	MAF_INRAE=16.456;MAF_USDA=4.706
NC_035086.1	57153828	.	G	A	.	.	MAF_INRAE=27.215;MAF_USDA=40.0
NC_035086.1	57153900	.	T	A	.	.	MAF_USDA=7.377
NC_035086.1	57153905	.	T	C	.	.	MAF_INRAE=5.696;MAF_USDA=14.706
NC_035086.1	57153910	.	A	C	.	.	MAF_INRAE=5.263;MAF_USDA=9.412
NC_035086.1	57153935	.	A	T	.	.	MAF_USDA=11.176
NC_035086.1	57153990	.	C	T	.	.	MAF_INRAE=31.013;MAF_USDA=38.824
NC_035086.1	57154046	.	C	T	.	.	MAF_INRAE=5.0;MAF_USDA=5.882
NC_035086.1	57154083	.	A	C	.	.	MAF_INRAE=3.165;MAF_USDA=2.459
NC_035086.1	57154203	.	A	G	.	.	MAF_INRAE=5.833;MAF_USDA=12.353
NC_035086.1	57154305	.	A	G	.	.	MAF_USDA=1.639
NC_035086.1	57154315	.	C	A	.	.	MAF_USDA=38.235
NC_035086.1	57154882	.	T	A	.	.	MAF_USDA=2.941
NC_035086.1	57154899	.	TGGACATAC	TGGACATAA	.	.	MAF_USDA=4.167
NC_035086.1	57154907	.	C	A	.	.	MAF_USDA=12.295
NC_035086.1	57154993	.	A	G	.	.	MAF_USDA=4.167
NC_035086.1	57155042	.	G	T	.	.	MAF_USDA=40.0
NC_035086.1	57155059	.	G	A	.	.	MAF_USDA=2.459
NC_035086.1	57155087	.	A	G	.	.	MAF_INRAE=5.263;MAF_USDA=10.0
NC_035086.1	57155105	.	C	A	.	.	MAF_USDA=28.235
NC_035086.1	57155136	.	C	T	.	.	MAF_USDA=38.235
NC_035086.1	57155137	.	T	C	.	.	MAF_USDA=38.824
NC_035086.1	57155140	.	G	C	.	.	MAF_USDA=24.118
NC_035086.1	57155346	.	C	G	.	.	MAF_INRAE=5.263;MAF_USDA=9.412
NC_035086.1	57155498	.	G	A	.	.	MAF_USDA=2.5
NC_035086.1	57155527	.	T	G	.	.	MAF_INRAE=31.646;MAF_USDA=38.415
NC_035086.1	57155581	.	T	G	.	.	MAF_INRAE=31.013;MAF_USDA=33.333
NC_035086.1	57155596	.	G	A	.	.	MAF_USDA=8.333
NC_035086.1	57155617	.	C	T	.	.	MAF_INRAE=31.013;MAF_USDA=35.119
NC_035086.1	57155638	.	A	T	.	.	MAF_INRAE=5.0;MAF_USDA=25.882
NC_035086.1	57155650	.	C	T	.	.	MAF_INRAE=5.0;MAF_USDA=25.294
NC_035086.1	57155674	.	C	T	.	.	MAF_INRAE=5.263;MAF_USDA=10.0
NC_035086.1	57155731	.	A	G	.	.	MAF_INRAE=24.684;MAF_USDA=35.294
NC_035086.1	57155733	.	C	T	.	.	MAF_INRAE=24.167;MAF_USDA=10.0
NC_035086.1	57155769	.	G	A	.	.	MAF_INRAE=25.316;MAF_USDA=37.647
NC_035086.1	57155771	.	C	T	.	.	MAF_USDA=7.377
NC_035086.1	57155772	.	G	A	.	.	MAF_INRAE=3.165
NC_035086.1	57155943	.	C	T	.	.	MAF_INRAE=34.81;MAF_USDA=40.476
NC_035086.1	57156082	.	A	C	.	.	MAF_INRAE=26.316;MAF_USDA=21.765
NC_035086.1	57156142	.	A	T	.	.	MAF_INRAE=20.886;MAF_USDA=10.588
NC_035086.1	57156354	.	G	A	.	.	MAF_INRAE=10.127;MAF_USDA=22.353
NC_035086.1	57156385	.	A	G	.	.	MAF_INRAE=31.646;MAF_USDA=37.647
NC_035086.1	57156390	.	A	C	.	.	MAF_INRAE=5.263;MAF_USDA=8.235
NC_035086.1	57156431	.	A	T	.	.	MAF_INRAE=32.278;MAF_USDA=37.647
NC_035086.1	57156439	.	G	T	.	.	MAF_INRAE=32.278;MAF_USDA=37.059
NC_035086.1	57156454	.	G	A	.	.	MAF_INRAE=10.127;MAF_USDA=20.588
NC_035086.1	57156465	.	C	T	.	.	MAF_INRAE=21.519;MAF_USDA=15.882
NC_035086.1	57156556	.	A	T	.	.	MAF_INRAE=36.076;MAF_USDA=28.824
NC_035086.1	57156563	.	C	T	.	.	MAF_INRAE=5.0;MAF_USDA=14.706
NC_035086.1	57156584	.	A	G	.	.	MAF_INRAE=31.013;MAF_USDA=36.471
NC_035086.1	57156615	.	T	G	.	.	MAF_INRAE=36.076;MAF_USDA=40.588
NC_035086.1	57156641	.	G	A	.	.	MAF_USDA=3.529
NC_035086.1	57156674	.	G	A	.	.	MAF_USDA=4.098
NC_035086.1	57156716	.	G	T	.	.	MAF_INRAE=4.43;MAF_USDA=25.882
NC_035086.1	57156761	.	G	T	.	.	MAF_USDA=1.765
NC_035086.1	57156763	.	A	G	.	.	MAF_USDA=1.765
NC_035086.1	57156768	.	G	T	.	.	MAF_USDA=1.765
NC_035086.1	57156784	.	G	T	.	.	MAF_INRAE=5.263;MAF_USDA=8.235
NC_035086.1	57156836	.	C	T	.	.	MAF_INRAE=31.013;MAF_USDA=29.167
NC_035086.1	57156865	.	C	T	.	.	MAF_INRAE=29.114;MAF_USDA=45.294
NC_035086.1	57156868	.	A	C	.	.	MAF_INRAE=5.0;MAF_USDA=11.475
NC_035086.1	57156892	.	A	G	.	.	MAF_INRAE=32.278;MAF_USDA=35.882
NC_035086.1	57156898	.	T	C	.	.	MAF_INRAE=25.316;MAF_USDA=27.647
NC_035086.1	57156918	.	A	C	.	.	MAF_INRAE=32.278;MAF_USDA=35.882
NC_035086.1	57156938	.	A	C	.	.	MAF_USDA=34.118
NC_035086.1	57156953	.	A	T	.	.	MAF_INRAE=42.105;MAF_USDA=42.941
NC_035086.1	57156980	.	A	T	.	.	MAF_INRAE=5.263;MAF_USDA=4.167
NC_035086.1	57157081	.	A	T	.	.	MAF_USDA=11.475
NC_035086.1	57157172	.	T	A	.	.	MAF_USDA=1.639
NC_035086.1	57157202	.	C	T	.	.	MAF_INRAE=6.667;MAF_USDA=7.377
NC_035086.1	57157239	.	A	C	.	.	MAF_USDA=26.471
NC_035086.1	57157242	.	C	A	.	.	MAF_INRAE=27.5;MAF_USDA=35.882
NC_035086.1	57157302	.	C	T	.	.	MAF_INRAE=5.063;MAF_USDA=27.059
NC_035086.1	57157428	.	A	T	.	.	MAF_USDA=12.295
NC_035086.1	57157432	.	A	T	.	.	MAF_USDA=1.639
NC_035086.1	57157488	.	A	G	.	.	MAF_INRAE=31.013;MAF_USDA=35.294
NC_035086.1	57157515	.	T	G	.	.	MAF_INRAE=31.667
NC_035086.1	57157526	.	A	C	.	.	MAF_USDA=35.417
NC_035086.1	57157545	.	A	T	.	.	MAF_USDA=2.941
NC_035086.1	57157620	.	T	A	.	.	MAF_INRAE=5.0;MAF_USDA=17.647
NC_035086.1	57157684	.	T	C	.	.	MAF_INRAE=36.076;MAF_USDA=27.647
NC_035086.1	57157721	.	C	A	.	.	MAF_INRAE=36.076;MAF_USDA=45.882
NC_035086.1	57157733	.	C	T	.	.	MAF_INRAE=50.0;MAF_USDA=15.882
NC_035086.1	57157747	.	G	C	.	.	MAF_INRAE=36.076;MAF_USDA=28.235
NC_035086.1	57157753	.	C	A	.	.	MAF_INRAE=36.076;MAF_USDA=36.471
NC_035086.1	57157811	.	C	T	.	.	MAF_INRAE=43.671;MAF_USDA=4.118
NC_035086.1	57157851	.	A	T	.	.	MAF_INRAE=31.013;MAF_USDA=36.471
NC_035086.1	57157888	.	G	A	.	.	MAF_INRAE=36.076;MAF_USDA=35.417
NC_035086.1	57157949	.	G	A	.	.	MAF_USDA=3.279
NC_035086.1	57157998	.	C	T	.	.	MAF_INRAE=5.263;MAF_USDA=4.167
NC_035086.1	57158000	.	T	G	.	.	MAF_INRAE=5.0;MAF_USDA=25.294
NC_035086.1	57158014	.	C	A	.	.	MAF_INRAE=20.253;MAF_USDA=5.294
NC_035086.1	57158113	.	T	C	.	.	MAF_USDA=1.639
NC_035086.1	57158118	.	C	G	.	.	MAF_INRAE=36.709;MAF_USDA=38.235
NC_035086.1	57158179	.	C	T	.	.	MAF_USDA=2.459
NC_035086.1	57158187	.	A	C	.	.	MAF_INRAE=4.43;MAF_USDA=5.294
NC_035086.1	57158195	.	G	C	.	.	MAF_INRAE=31.646;MAF_USDA=36.471
NC_035086.1	57158196	.	C	T	.	.	MAF_USDA=1.639
NC_035086.1	57158213	.	A	T	.	.	MAF_INRAE=36.709;MAF_USDA=37.647
NC_035086.1	57158234	.	G	T	.	.	MAF_INRAE=4.43;MAF_USDA=24.118
NC_035086.1	57158236	.	A	C	.	.	MAF_INRAE=30.0;MAF_USDA=29.167
NC_035086.1	57158289	.	A	G	.	.	MAF_USDA=22.917
NC_035086.1	57158317	.	G	A	.	.	MAF_INRAE=4.167;MAF_USDA=13.529
NC_035086.1	57158387	.	A	G	.	.	MAF_INRAE=42.105;MAF_USDA=36.905
NC_035086.1	57158491	.	T	A	.	.	MAF_USDA=3.333
NC_035086.1	57158798	.	G	A	.	.	MAF_INRAE=47.368;MAF_USDA=36.747
NC_035086.1	57158819	.	T	A	.	.	MAF_INRAE=47.368;MAF_USDA=37.5
NC_035086.1	57158940	.	C	T	.	.	MAF_INRAE=36.709;MAF_USDA=37.647
NC_035086.1	57158978	.	T	C	.	.	MAF_USDA=8.197
NC_035086.1	57158980	.	A	G	.	.	MAF_INRAE=36.709;MAF_USDA=38.235
NC_035086.1	57159026	.	G	A	.	.	MAF_INRAE=4.167;MAF_USDA=35.417
NC_035086.1	57159037	.	G	A	.	.	MAF_INRAE=5.063;MAF_USDA=24.118
NC_035086.1	57159056	.	A	C	.	.	MAF_INRAE=26.316;MAF_USDA=7.059
NC_035086.1	57159059	.	T	G	.	.	MAF_INRAE=5.263;MAF_USDA=7.059
NC_035086.1	57159060	.	T	C	.	.	MAF_INRAE=36.076;MAF_USDA=38.235
NC_035086.1	57159136	.	A	G	.	.	MAF_INRAE=5.0;MAF_USDA=22.917
NC_035086.1	57159167	.	T	G	.	.	MAF_INRAE=37.975;MAF_USDA=36.471
NC_035086.1	57159171	.	G	C	.	.	MAF_INRAE=35.0;MAF_USDA=37.647
NC_035086.1	57159187	.	G	A	.	.	MAF_INRAE=31.646;MAF_USDA=36.471
NC_035086.1	57159296	.	G	A	.	.	MAF_INRAE=5.833;MAF_USDA=1.639
NC_035086.1	57159329	.	T	C	.	.	MAF_USDA=1.639
NC_035086.1	57159330	.	T	C	.	.	MAF_INRAE=5.0;MAF_USDA=13.529
NC_035086.1	57159359	.	C	G	.	.	MAF_INRAE=8.333;MAF_USDA=22.353
NC_035086.1	57159414	.	T	C	.	.	MAF_INRAE=31.013;MAF_USDA=36.471
NC_035086.1	57159462	.	T	C	.	.	MAF_INRAE=8.228;MAF_USDA=34.118
NC_035086.1	57159508	.	G	T	.	.	MAF_INRAE=31.646;MAF_USDA=37.647
NC_035086.1	57159526	.	T	C	.	.	MAF_INRAE=39.873;MAF_USDA=19.412
NC_035086.1	57159591	.	A	C	.	.	MAF_USDA=3.279
NC_035086.1	57159592	.	A	T	.	.	MAF_USDA=3.279
NC_035086.1	57159593	.	C	T	.	.	MAF_USDA=3.279
NC_035086.1	57159614	.	T	C	.	.	MAF_INRAE=39.167
NC_035086.1	57159643	.	T	C	.	.	MAF_INRAE=43.671;MAF_USDA=10.588
NC_035086.1	57159654	.	G	A	.	.	MAF_INRAE=5.263;MAF_USDA=21.765
NC_035086.1	57159673	.	T	G	.	.	MAF_INRAE=31.013;MAF_USDA=37.059
NC_035086.1	57159689	.	C	T	.	.	MAF_INRAE=5.263;MAF_USDA=2.353
NC_035086.1	57159691	.	C	A	.	.	MAF_USDA=2.353
NC_035086.1	57159700	.	A	G	.	.	MAF_USDA=41.667
NC_035086.1	57159758	.	T	G	.	.	MAF_INRAE=32.911;MAF_USDA=41.667
NC_035086.1	57159770	.	G	A	.	.	MAF_INRAE=43.671;MAF_USDA=4.167
NC_035086.1	57159871	.	C	A	.	.	MAF_INRAE=45.57;MAF_USDA=9.412
NC_035086.1	57159877	.	A	G	.	.	MAF_INRAE=46.203;MAF_USDA=8.235
NC_035086.1	57159883	.	G	A	.	.	MAF_INRAE=46.203;MAF_USDA=10.0
NC_035086.1	57159888	.	G	A	.	.	MAF_INRAE=44.937;MAF_USDA=9.412
NC_035086.1	57159921	.	T	C	.	.	MAF_INRAE=29.167;MAF_USDA=41.765
NC_035086.1	57159935	.	C	T	.	.	MAF_INRAE=44.304;MAF_USDA=11.765
NC_035086.1	57159940	.	C	T	.	.	MAF_INRAE=26.316;MAF_USDA=6.471
NC_035086.1	57160064	.	T	G	.	.	MAF_INRAE=1.667
NC_035086.1	57160077	.	A	C	.	.	MAF_INRAE=44.304;MAF_USDA=5.882
NC_035086.1	57160140	.	A	G	.	.	MAF_INRAE=43.671;MAF_USDA=10.588
NC_035086.1	57160148	.	T	C	.	.	MAF_INRAE=31.013;MAF_USDA=37.647
NC_035086.1	57160269	.	T	C	.	.	MAF_INRAE=42.105;MAF_USDA=31.176
NC_035086.1	57160282	.	G	T	.	.	MAF_INRAE=42.105;MAF_USDA=11.176
NC_035086.1	57160283	.	C	T	.	.	MAF_USDA=5.882
NC_035086.1	57160359	.	AAAAACG	AAAAACT	.	.	MAF_USDA=33.333
NC_035086.1	57160365	.	G	T	.	.	MAF_INRAE=10.526
NC_035086.1	57160394	.	C	A	.	.	MAF_INRAE=6.962
NC_035086.1	57160426	.	A	C	.	.	MAF_INRAE=26.316;MAF_USDA=5.882
NC_035086.1	57160542	.	A	T	.	.	MAF_USDA=1.639
NC_035086.1	57160558	.	G	A	.	.	MAF_INRAE=43.671;MAF_USDA=9.412
NC_035086.1	57160605	.	C	T	.	.	MAF_INRAE=24.051;MAF_USDA=20.238
NC_035086.1	57160607	.	C	T	.	.	MAF_INRAE=17.5;MAF_USDA=27.976
NC_035086.1	57160626	.	G	C	.	.	MAF_USDA=1.765
NC_035086.1	57160639	.	G	A	.	.	MAF_INRAE=2.5;MAF_USDA=2.459
NC_035086.1	57160662	.	G	C	.	.	MAF_USDA=18.235
NC_035086.1	57160714	.	C	T	.	.	MAF_INRAE=47.5;MAF_USDA=7.059
NC_035086.1	57160717	.	A	G	.	.	MAF_INRAE=1.667
NC_035086.1	57160728	.	C	A	.	.	MAF_USDA=2.459
NC_035086.1	57160730	.	G	T	.	.	MAF_INRAE=3.333;MAF_USDA=7.377
NC_035086.1	57160736	.	A	T	.	.	MAF_INRAE=5.0;MAF_USDA=9.016
NC_035086.1	57160746	.	C	G	.	.	MAF_INRAE=1.667;MAF_USDA=2.459
NC_035086.1	57160755	.	C	A	.	.	MAF_USDA=7.377
NC_035086.1	57160759	.	C	T	.	.	MAF_USDA=8.197
NC_035086.1	57160765	.	A	T	.	.	MAF_USDA=4.098
NC_035086.1	57160773	.	T	G	.	.	MAF_INRAE=21.667;MAF_USDA=33.333
NC_035086.1	57160785	.	G	A	.	.	MAF_INRAE=44.167;MAF_USDA=8.333
NC_035086.1	57160787	.	T	A	.	.	MAF_USDA=5.882
NC_035086.1	57160794	.	A	T	.	.	MAF_INRAE=43.333;MAF_USDA=15.882
NC_035086.1	57160802	.	T	C	.	.	MAF_USDA=9.016
NC_035086.1	57160810	.	G	A	.	.	MAF_INRAE=24.167;MAF_USDA=37.059
NC_035086.1	57160821	.	A	C	.	.	MAF_USDA=6.557
NC_035086.1	57160850	.	CATATGG	CATATGT	.	.	MAF_USDA=8.333
NC_035086.1	57160866	.	A	G	.	.	MAF_USDA=35.294
NC_035086.1	57160867	.	T	C	.	.	MAF_USDA=34.118
NC_035086.1	57160872	.	C	T	.	.	MAF_INRAE=7.895;MAF_USDA=47.647
NC_035086.1	57160897	.	C	T	.	.	MAF_INRAE=28.947;MAF_USDA=24.706
NC_035086.1	57160900	.	C	T	.	.	MAF_USDA=2.083
NC_035086.1	57160901	.	GCG	GCA	.	.	MAF_USDA=25.0
NC_035086.1	57160932	.	C	T	.	.	MAF_USDA=37.5
NC_035086.1	57160955	.	T	C	.	.	MAF_USDA=1.639
NC_035086.1	57160956	.	T	G	.	.	MAF_USDA=2.353
NC_035086.1	57160975	.	T	G	.	.	MAF_USDA=2.5
NC_035086.1	57160995	.	A	G	.	.	MAF_INRAE=5.263;MAF_USDA=4.167
NC_035086.1	57161002	.	A	C	.	.	MAF_INRAE=10.526;MAF_USDA=47.647
NC_035086.1	57161012	.	C	T	.	.	MAF_INRAE=23.684;MAF_USDA=5.882
NC_035086.1	57161015	.	T	C	.	.	MAF_USDA=5.882
NC_035086.1	57161016	.	A	T	.	.	MAF_USDA=5.882
NC_035086.1	57161039	.	T	C	.	.	MAF_USDA=11.475
NC_035086.1	57161051	.	C	T	.	.	MAF_USDA=24.118
NC_035086.1	57161052	.	G	A	.	.	MAF_USDA=2.459
NC_035086.1	57161068	.	A	T	.	.	MAF_USDA=25.882
NC_035086.1	57161069	.	C	T	.	.	MAF_USDA=25.882
NC_035086.1	57161075	.	G	A	.	.	MAF_INRAE=31.579;MAF_USDA=27.647
NC_035086.1	57161084	.	C	T	.	.	MAF_INRAE=12.025;MAF_USDA=25.882
NC_035086.1	57161087	.	T	G	.	.	MAF_INRAE=4.167;MAF_USDA=12.295
NC_035086.1	57161089	.	G	A	.	.	MAF_USDA=10.656
NC_035086.1	57161156	.	T	A	.	.	MAF_INRAE=44.304;MAF_USDA=10.0
NC_035086.1	57161212	.	C	T	.	.	MAF_INRAE=18.987;MAF_USDA=13.529
NC_035086.1	57161228	.	C	A	.	.	MAF_USDA=2.459
NC_035086.1	57161245	.	G	T	.	.	MAF_USDA=1.639
NC_035086.1	57161249	.	A	G	.	.	MAF_INRAE=43.671;MAF_USDA=8.333
NC_035086.1	57161299	.	C	A	.	.	MAF_INRAE=34.81;MAF_USDA=44.118
NC_035086.1	57161329	.	C	A	.	.	MAF_INRAE=34.81;MAF_USDA=45.294
NC_035086.1	57161339	.	T	C	.	.	MAF_INRAE=34.81;MAF_USDA=44.706
NC_035086.1	57161341	.	G	T	.	.	MAF_INRAE=32.5;MAF_USDA=45.294
NC_035086.1	57161368	.	C	T	.	.	MAF_USDA=15.294
NC_035086.1	57161371	.	G	A	.	.	MAF_INRAE=15.789;MAF_USDA=7.059
NC_035086.1	57161410	.	G	A	.	.	MAF_USDA=2.459
NC_035086.1	57161429	.	G	A	.	.	MAF_INRAE=6.667;MAF_USDA=2.459
NC_035086.1	57161434	.	G	A	.	.	MAF_INRAE=5.263;MAF_USDA=4.167
NC_035086.1	57161462	.	A	G	.	.	MAF_USDA=1.639
NC_035086.1	57161484	.	T	C	.	.	MAF_USDA=3.279
NC_035086.1	57161530	.	G	C	.	.	MAF_USDA=11.475
NC_035086.1	57161566	.	T	C	.	.	MAF_USDA=10.588
NC_035086.1	57161634	.	G	A	.	.	MAF_USDA=3.279
NC_035086.1	57161651	.	T	A	.	.	MAF_INRAE=17.089;MAF_USDA=40.588
NC_035086.1	57161654	.	A	G	.	.	MAF_INRAE=21.667;MAF_USDA=25.882
NC_035086.1	57161670	.	T	C	.	.	MAF_INRAE=13.924;MAF_USDA=19.412
NC_035086.1	57161771	.	G	A	.	.	MAF_INRAE=15.823;MAF_USDA=39.412
NC_035086.1	57161833	.	C	T	.	.	MAF_USDA=3.279
NC_035086.1	57161856	.	G	A	.	.	MAF_INRAE=19.62;MAF_USDA=4.706
NC_035086.1	57161884	.	G	A	.	.	MAF_INRAE=17.722;MAF_USDA=46.471
NC_035086.1	57161887	.	C	G	.	.	MAF_USDA=1.765
NC_035086.1	57161892	.	C	A	.	.	MAF_INRAE=31.579;MAF_USDA=11.176
NC_035086.1	57161904	.	T	A	.	.	MAF_INRAE=42.105;MAF_USDA=28.235
NC_035086.1	57161905	.	A	T	.	.	MAF_INRAE=31.013;MAF_USDA=45.882
NC_035086.1	57161908	.	A	C	.	.	MAF_USDA=11.176
NC_035086.1	57161963	.	C	G	.	.	MAF_INRAE=31.579;MAF_USDA=10.0
NC_035086.1	57161983	.	T	C	.	.	MAF_INRAE=31.579;MAF_USDA=11.176
NC_035086.1	57161990	.	C	T	.	.	MAF_INRAE=31.579;MAF_USDA=11.765
NC_035086.1	57162037	.	T	G	.	.	MAF_USDA=3.279
NC_035086.1	57162181	.	C	G	.	.	MAF_USDA=37.5
NC_035086.1	57162280	.	C	A	.	.	MAF_USDA=3.279
NC_035086.1	57162281	.	C	A	.	.	MAF_USDA=3.279
NC_035086.1	57162303	.	A	G	.	.	MAF_INRAE=20.886;MAF_USDA=37.647
NC_035086.1	57162349	.	A	G	.	.	MAF_INRAE=20.253
NC_035086.1	57162350	.	A	G	.	.	MAF_INRAE=18.333
NC_035086.1	57162401	.	G	A	.	.	MAF_USDA=2.459
NC_035086.1	57162410	.	T	C	.	.	MAF_USDA=2.459
NC_035086.1	57162436	.	C	G	.	.	MAF_USDA=3.279
NC_035086.1	57162549	.	C	T	.	.	MAF_USDA=3.279
NC_035086.1	57162555	.	G	A	.	.	MAF_USDA=3.279
NC_035086.1	57162576	.	G	T	.	.	MAF_INRAE=25.949;MAF_USDA=16.393
NC_035086.1	57162708	.	T	C	.	.	MAF_INRAE=8.333;MAF_USDA=7.647
NC_035086.1	57162709	.	G	T	.	.	MAF_INRAE=19.62;MAF_USDA=4.706
NC_035086.1	57162731	.	T	C	.	.	MAF_INRAE=19.62;MAF_USDA=8.235
NC_035086.1	57162779	.	A	G	.	.	MAF_USDA=3.279
NC_035086.1	57162832	.	T	G	.	.	MAF_INRAE=19.62;MAF_USDA=7.647
NC_035086.1	57162885	.	T	A	.	.	MAF_INRAE=20.833;MAF_USDA=6.471
NC_035086.1	57162940	.	C	T	.	.	MAF_USDA=29.412
NC_035086.1	57163149	.	A	G	.	.	MAF_INRAE=43.038;MAF_USDA=10.588
NC_035086.1	57163261	.	C	T	.	.	MAF_INRAE=49.367;MAF_USDA=15.882
NC_035086.1	57163296	.	G	T	.	.	MAF_USDA=1.639
NC_035086.1	57163307	.	T	A	.	.	MAF_USDA=4.098
NC_035086.1	57163334	.	A	T	.	.	MAF_INRAE=15.789;MAF_USDA=3.279
NC_035086.1	57163348	.	T	G	.	.	MAF_INRAE=16.456;MAF_USDA=6.471
NC_035086.1	57163359	.	T	C	.	.	MAF_USDA=1.639
NC_035086.1	57163379	.	C	T	.	.	MAF_USDA=6.557
NC_035086.1	57163425	.	A	G	.	.	MAF_INRAE=15.789;MAF_USDA=1.639
NC_035086.1	57163463	.	C	T	.	.	MAF_USDA=1.639
NC_035086.1	57163473	.	G	A	.	.	MAF_INRAE=3.165;MAF_USDA=2.083
NC_035086.1	57163479	.	A	G	.	.	MAF_INRAE=2.5;MAF_USDA=8.197
NC_035086.1	57163495	.	G	A	.	.	MAF_INRAE=2.5;MAF_USDA=6.557
NC_035086.1	57163540	.	C	T	.	.	MAF_INRAE=2.5;MAF_USDA=6.557
NC_035086.1	57163731	.	A	C	.	.	MAF_USDA=1.639
NC_035086.1	57163785	.	T	G	.	.	MAF_INRAE=3.333;MAF_USDA=4.098
NC_035086.1	57163973	.	G	T	.	.	MAF_INRAE=7.595;MAF_USDA=8.235
NC_035086.1	57163986	.	G	C	.	.	MAF_USDA=1.639
NC_035086.1	57163995	.	T	C	.	.	MAF_INRAE=13.291;MAF_USDA=31.176
NC_035086.1	57164077	.	A	C	.	.	MAF_INRAE=47.468;MAF_USDA=25.41
NC_035086.1	57164105	.	G	T	.	.	MAF_INRAE=18.987;MAF_USDA=30.0
NC_035086.1	57164121	.	C	A	.	.	MAF_USDA=4.098
NC_035086.1	57164264	.	C	A	.	.	MAF_USDA=6.471
NC_035086.1	57164334	.	A	G	.	.	MAF_USDA=2.459
NC_035086.1	57164383	.	A	G	.	.	MAF_INRAE=31.579
NC_035086.1	57164518	.	T	A	.	.	MAF_INRAE=37.342;MAF_USDA=36.471
NC_035086.1	57164563	.	C	T	.	.	MAF_USDA=2.459
NC_035086.1	57164591	.	T	C	.	.	MAF_INRAE=16.456;MAF_USDA=12.5
NC_035086.1	57164616	.	C	A	.	.	MAF_INRAE=34.81;MAF_USDA=34.118
NC_035086.1	57164652	.	G	A	.	.	MAF_USDA=6.471
NC_035086.1	57164658	.	G	A	.	.	MAF_INRAE=41.139;MAF_USDA=27.647
NC_035086.1	57164678	.	A	C	.	.	MAF_INRAE=21.519;MAF_USDA=30.588
NC_035086.1	57164680	.	A	T	.	.	MAF_INRAE=28.333;MAF_USDA=35.294
NC_035086.1	57164727	.	A	T	.	.	MAF_USDA=7.059
NC_035086.1	57164771	.	T	C	.	.	MAF_INRAE=47.368;MAF_USDA=39.583
NC_035086.1	57164801	.	T	G	.	.	MAF_INRAE=15.789;MAF_USDA=8.333
NC_035086.1	57164955	.	G	A	.	.	MAF_USDA=33.333
NC_035086.1	57165073	.	T	C	.	.	MAF_USDA=22.917
NC_035086.1	57165154	.	T	C	.	.	MAF_USDA=7.647
NC_035086.1	57165250	.	C	T	.	.	MAF_USDA=2.459
NC_035086.1	57165281	.	C	A	.	.	MAF_USDA=2.459
NC_035086.1	57165291	.	A	C	.	.	MAF_INRAE=47.368;MAF_USDA=30.952
NC_035086.1	57165302	.	A	G	.	.	MAF_INRAE=47.368;MAF_USDA=41.667
NC_035086.1	57165305	.	C	T	.	.	MAF_USDA=7.059
NC_035086.1	57165317	.	C	T	.	.	MAF_USDA=1.639
NC_035086.1	57165354	.	T	C	.	.	MAF_USDA=1.667
NC_035086.1	57165403	.	A	C	.	.	MAF_INRAE=5.263;MAF_USDA=6.25
NC_035086.1	57167526	.	T	C	.	.	MAF_USDA=6.522
NC_035086.1	57167574	.	T	G	.	.	MAF_USDA=45.652
NC_035086.1	57167576	.	G	T	.	.	MAF_USDA=43.75
NC_035086.1	57167627	.	A	T	.	.	MAF_USDA=43.75
NC_035086.1	57167630	.	A	T	.	.	MAF_USDA=10.417
NC_035086.1	57167631	.	C	A	.	.	MAF_USDA=22.917
NC_035086.1	57167648	.	A	C	.	.	MAF_USDA=1.639
NC_035086.1	57167653	.	A	G	.	.	MAF_USDA=10.588
NC_035086.1	57167665	.	C	A	.	.	MAF_USDA=34.706
NC_035086.1	57167669	.	G	A	.	.	MAF_USDA=46.471
NC_035086.1	57167711	.	A	G	.	.	MAF_USDA=3.279
NC_035086.1	57167733	.	A	T	.	.	MAF_INRAE=36.842;MAF_USDA=24.118
NC_035086.1	57167749	.	C	T	.	.	MAF_INRAE=19.167;MAF_USDA=5.882
NC_035086.1	57167768	.	G	A	.	.	MAF_INRAE=13.924;MAF_USDA=23.529
NC_035086.1	57167838	.	G	A	.	.	MAF_USDA=2.459
NC_035086.1	57167850	.	G	T	.	.	MAF_INRAE=29.114;MAF_USDA=30.0
NC_035086.1	57167872	.	A	G	.	.	MAF_INRAE=12.025;MAF_USDA=23.529
NC_035086.1	57167899	.	A	G	.	.	MAF_INRAE=46.203;MAF_USDA=24.118
NC_035086.1	57167927	.	A	T	.	.	MAF_INRAE=9.494;MAF_USDA=2.941
NC_035086.1	57167945	.	G	T	.	.	MAF_USDA=6.557
NC_035086.1	57167953	.	G	T	.	.	MAF_USDA=6.557
NC_035086.1	57168170	.	T	C	.	.	MAF_INRAE=15.789;MAF_USDA=1.639
NC_035086.1	57168267	.	C	T	.	.	MAF_INRAE=3.165;MAF_USDA=3.279
NC_035086.1	57168477	.	G	T	.	.	MAF_INRAE=43.038;MAF_USDA=14.118
NC_035086.1	57168526	.	G	A	.	.	MAF_INRAE=3.165;MAF_USDA=5.738
NC_035086.1	57168550	.	A	T	.	.	MAF_USDA=10.656
NC_035086.1	57168623	.	A	G	.	.	MAF_INRAE=3.797;MAF_USDA=10.0
NC_035086.1	57168640	.	G	T	.	.	MAF_INRAE=15.789;MAF_USDA=1.639
NC_035086.1	57168703	.	T	G	.	.	MAF_USDA=18.75
NC_035086.1	57168713	.	T	C	.	.	MAF_INRAE=9.167;MAF_USDA=7.647
NC_035086.1	57168739	.	G	A	.	.	MAF_INRAE=3.165;MAF_USDA=2.459
NC_035086.1	57168764	.	C	T	.	.	MAF_INRAE=5.833;MAF_USDA=3.279
NC_035086.1	57168770	.	G	A	.	.	MAF_INRAE=12.658;MAF_USDA=33.529
NC_035086.1	57168777	.	A	G	.	.	MAF_USDA=1.639
NC_035086.1	57168875	.	A	G	.	.	MAF_INRAE=15.789;MAF_USDA=1.639
NC_035086.1	57168929	.	A	G	.	.	MAF_USDA=7.377
NC_035086.1	57168960	.	A	G	.	.	MAF_USDA=13.115
NC_035086.1	57169090	.	A	T	.	.	MAF_INRAE=3.165
NC_035086.1	57169396	.	C	G	.	.	MAF_USDA=4.918
NC_035086.1	57169402	.	A	C	.	.	MAF_INRAE=2.5;MAF_USDA=2.459
NC_035086.1	57169507	.	G	A	.	.	MAF_INRAE=3.165;MAF_USDA=2.083
NC_035086.1	57169511	.	C	G	.	.	MAF_USDA=20.833
NC_035086.1	57169638	.	G	T	.	.	MAF_INRAE=15.789;MAF_USDA=1.639
NC_035086.1	57169652	.	A	G	.	.	MAF_INRAE=2.5;MAF_USDA=2.459
NC_035086.1	57169659	.	A	G	.	.	MAF_USDA=3.529
NC_035086.1	57169674	.	T	C	.	.	MAF_USDA=17.213
NC_035086.1	57169685	.	T	A	.	.	MAF_USDA=5.738
NC_035086.1	57169734	.	C	T	.	.	MAF_USDA=3.529
NC_035086.1	57169777	.	C	A	.	.	MAF_USDA=3.571
NC_035086.1	57169820	.	G	T	.	.	MAF_USDA=3.614
NC_035086.1	57170696	.	G	C	.	.	MAF_USDA=1.639
NC_035086.1	57170810	.	G	C	.	.	MAF_USDA=2.941
NC_035086.1	57170895	.	A	G	.	.	MAF_USDA=4.918
NC_035086.1	57171093	.	C	T	.	.	MAF_INRAE=17.722;MAF_USDA=48.235
NC_035086.1	57171134	.	C	A	.	.	MAF_USDA=2.083
NC_035086.1	57171157	.	C	T	.	.	MAF_USDA=2.941
NC_035086.1	57171177	.	T	C	.	.	MAF_INRAE=29.747;MAF_USDA=35.294
NC_035086.1	57171210	.	C	T	.	.	MAF_INRAE=3.165
NC_035086.1	57171230	.	T	G	.	.	MAF_INRAE=5.263
NC_035086.1	57171267	.	T	A	.	.	MAF_USDA=1.667
NC_035086.1	57171346	.	C	A	.	.	MAF_USDA=5.0
NC_035086.1	57171369	.	G	A	.	.	MAF_INRAE=16.456;MAF_USDA=14.583
NC_035086.1	57171370	.	A	G	.	.	MAF_USDA=6.25
NC_035086.1	57171401	.	C	T	.	.	MAF_USDA=2.083
NC_035086.1	57171504	.	G	A	.	.	MAF_USDA=2.459
NC_035086.1	57171513	.	G	A	.	.	MAF_INRAE=9.494;MAF_USDA=2.941
NC_035086.1	57171547	.	A	G	.	.	MAF_USDA=6.522
NC_035086.1	57171587	.	A	C	.	.	MAF_USDA=20.492
NC_035086.1	57171606	.	A	G	.	.	MAF_USDA=2.459
NC_035086.1	57171611	.	C	A	.	.	MAF_USDA=2.459
NC_035086.1	57171612	.	A	T	.	.	MAF_USDA=2.459
NC_035086.1	57171667	.	G	A	.	.	MAF_USDA=4.098
NC_035086.1	57171705	.	T	C	.	.	MAF_USDA=2.459
NC_035086.1	57171754	.	G	A	.	.	MAF_INRAE=44.304;MAF_USDA=4.706
NC_035086.1	57171768	.	T	C	.	.	MAF_USDA=2.459
NC_035086.1	57171899	.	C	G	.	.	MAF_USDA=2.459
NC_035086.1	57171982	.	C	A	.	.	MAF_USDA=1.639
NC_035086.1	57172035	.	T	G	.	.	MAF_INRAE=9.494;MAF_USDA=2.941
NC_035086.1	57172132	.	G	A	.	.	MAF_USDA=3.279
NC_035086.1	57172165	.	C	T	.	.	MAF_INRAE=9.494;MAF_USDA=2.941
NC_035086.1	57172225	.	G	A	.	.	MAF_USDA=2.976
NC_035086.1	57172319	.	A	C	.	.	MAF_INRAE=43.038;MAF_USDA=4.819
NC_035086.1	57172460	.	A	G	.	.	MAF_INRAE=10.759;MAF_USDA=30.723
NC_035086.1	57172470	.	G	A	.	.	MAF_INRAE=2.5;MAF_USDA=11.864
NC_035086.1	57172553	.	C	T	.	.	MAF_USDA=6.25
NC_035086.1	57172613	.	C	T	.	.	MAF_USDA=6.78
NC_035086.1	57172674	.	G	T	.	.	MAF_INRAE=41.772;MAF_USDA=10.843
NC_035086.1	57172719	.	T	C	.	.	MAF_USDA=1.695
NC_035086.1	57172720	.	T	C	.	.	MAF_USDA=6.024
NC_035086.1	57172751	.	C	A	.	.	MAF_USDA=1.695
NC_035086.1	57172752	.	C	G	.	.	MAF_USDA=1.695
NC_035086.1	57172777	.	G	A	.	.	MAF_USDA=1.695
NC_035086.1	57172886	.	C	T	.	.	MAF_USDA=1.695
NC_035086.1	57172890	.	A	C	.	.	MAF_USDA=21.687
NC_035086.1	57172919	.	G	A	.	.	MAF_USDA=8.333
NC_035086.1	57172934	.	C	T	.	.	MAF_USDA=3.448
NC_035086.1	57172947	.	T	G	.	.	MAF_USDA=2.586
NC_035086.1	57172968	.	T	G	.	.	MAF_USDA=14.583
NC_035086.1	57172980	.	C	G	.	.	MAF_USDA=3.448
NC_035086.1	57172981	.	C	A	.	.	MAF_USDA=11.585
NC_035086.1	57174261	.	A	G	.	.	MAF_USDA=9.016
NC_035086.1	57174298	.	T	G	.	.	MAF_USDA=6.471
NC_035086.1	57174326	.	G	A	.	.	MAF_USDA=2.459
NC_035086.1	57174430	.	C	T	.	.	MAF_USDA=15.574
NC_035086.1	57174451	.	G	A	.	.	MAF_USDA=2.459
NC_035086.1	57174482	.	A	T	.	.	MAF_USDA=1.639
NC_035086.1	57174505	.	A	G	.	.	MAF_USDA=2.083
NC_035086.1	57174507	.	T	G	.	.	MAF_USDA=2.083
NC_035086.1	57174542	.	A	G	.	.	MAF_USDA=14.706
NC_035086.1	57174548	.	G	A	.	.	MAF_USDA=2.459
NC_035086.1	57174558	.	TAC	TAG	.	.	MAF_USDA=18.75
NC_035086.1	57174566	.	A	G	.	.	MAF_USDA=1.639
NC_035086.1	57174594	.	G	A	.	.	MAF_USDA=4.167
NC_035086.1	57178152	.	G	A	.	.	MAF_USDA=6.557
NC_035086.1	57178158	.	G	T	.	.	MAF_USDA=3.279
NC_035086.1	57178184	.	T	C	.	.	MAF_USDA=2.459
NC_035086.1	57178229	.	A	C	.	.	MAF_USDA=2.459
NC_035086.1	57178252	.	G	T	.	.	MAF_USDA=12.941
NC_035086.1	57178255	.	T	C	.	.	MAF_USDA=2.459
NC_035086.1	57178267	.	G	A	.	.	MAF_USDA=1.639
NC_035086.1	57178278	.	C	T	.	.	MAF_INRAE=7.5;MAF_USDA=8.235
NC_035086.1	57178295	.	G	A	.	.	MAF_USDA=13.529
NC_035086.1	57178300	.	G	C	.	.	MAF_INRAE=7.5;MAF_USDA=8.235
NC_035086.1	57178324	.	C	T	.	.	MAF_USDA=2.459
NC_035086.1	57178348	.	T	C	.	.	MAF_USDA=3.279
NC_035086.1	57178369	.	T	A	.	.	MAF_INRAE=10.526
NC_035086.1	57178519	.	A	C	.	.	MAF_USDA=2.459
NC_035086.1	57178600	.	C	T	.	.	MAF_INRAE=1.667;MAF_USDA=4.918
NC_035086.1	57178624	.	A	G	.	.	MAF_USDA=1.639
NC_035086.1	57178633	.	A	G	.	.	MAF_USDA=2.459
NC_035086.1	57178743	.	T	A	.	.	MAF_USDA=2.459
NC_035086.1	57178766	.	T	C	.	.	MAF_USDA=10.0
NC_035086.1	57178811	.	C	A	.	.	MAF_USDA=11.765
NC_035086.1	57178812	.	C	T	.	.	MAF_USDA=11.176
NC_035086.1	57178855	.	G	A	.	.	MAF_INRAE=19.62;MAF_USDA=9.412
NC_035086.1	57178913	.	G	A	.	.	MAF_INRAE=9.494;MAF_USDA=5.882
NC_035086.1	57178980	.	A	T	.	.	MAF_USDA=1.639
NC_035086.1	57178984	.	A	C	.	.	MAF_INRAE=7.5;MAF_USDA=8.235
NC_035086.1	57178987	.	T	G	.	.	MAF_USDA=15.882
NC_035086.1	57178988	.	T	A	.	.	MAF_INRAE=9.494;MAF_USDA=4.706
NC_035086.1	57179035	.	A	C	.	.	MAF_INRAE=5.833;MAF_USDA=20.588
NC_035086.1	57179049	.	T	C	.	.	MAF_USDA=14.754
NC_035086.1	57179059	.	T	A	.	.	MAF_INRAE=43.671;MAF_USDA=4.706
NC_035086.1	57179152	.	G	T	.	.	MAF_INRAE=3.165;MAF_USDA=10.588
NC_035086.1	57179172	.	C	T	.	.	MAF_USDA=3.279
NC_035086.1	57179223	.	A	C	.	.	MAF_INRAE=2.532;MAF_USDA=15.882
NC_035086.1	57179306	.	T	C	.	.	MAF_INRAE=6.667;MAF_USDA=8.235
NC_035086.1	57179348	.	C	G	.	.	MAF_INRAE=19.62;MAF_USDA=5.882
NC_035086.1	57179355	.	C	T	.	.	MAF_USDA=17.213
NC_035086.1	57179359	.	C	A	.	.	MAF_INRAE=49.167;MAF_USDA=4.706
NC_035086.1	57179360	.	A	C	.	.	MAF_INRAE=5.063;MAF_USDA=5.882
NC_035086.1	57179370	.	G	T	.	.	MAF_USDA=11.475
NC_035086.1	57179561	.	A	T	.	.	MAF_INRAE=1.667
NC_035086.1	57179701	.	A	G	.	.	MAF_INRAE=30.38;MAF_USDA=46.721
NC_035086.1	57179712	.	G	A	.	.	MAF_INRAE=9.167;MAF_USDA=4.098
NC_035086.1	57179721	.	C	A	.	.	MAF_USDA=3.279
NC_035086.1	57179742	.	G	A	.	.	MAF_INRAE=3.165;MAF_USDA=10.0
NC_035086.1	57179910	.	A	G	.	.	MAF_USDA=13.115
NC_035086.1	57179924	.	A	G	.	.	MAF_USDA=10.656
NC_035086.1	57180004	.	C	G	.	.	MAF_USDA=3.529
NC_035086.1	57180055	.	G	A	.	.	MAF_USDA=6.25
NC_035086.1	57180092	.	A	G	.	.	MAF_INRAE=5.833;MAF_USDA=8.824
NC_035086.1	57180135	.	T	A	.	.	MAF_INRAE=5.263;MAF_USDA=2.083
NC_035086.1	57180178	.	C	A	.	.	MAF_INRAE=3.165;MAF_USDA=12.353
NC_035086.1	57180251	.	A	T	.	.	MAF_USDA=3.279
NC_035086.1	57180282	.	G	T	.	.	MAF_USDA=4.918
NC_035086.1	57180329	.	G	A	.	.	MAF_USDA=1.639
NC_035086.1	57180402	.	C	A	.	.	MAF_USDA=4.118
NC_035086.1	57180617	.	G	T	.	.	MAF_INRAE=4.43
NC_035086.1	57180621	.	G	C	.	.	MAF_INRAE=12.658
NC_035086.1	57180789	.	C	T	.	.	MAF_USDA=4.098
NC_035086.1	57181627	.	A	C	.	.	MAF_USDA=7.647
NC_035086.1	57181628	.	T	C	.	.	MAF_USDA=24.118
NC_035086.1	57181724	.	A	C	.	.	MAF_USDA=3.279
NC_035086.1	57181747	.	C	T	.	.	MAF_INRAE=10.526
NC_035086.1	57181817	.	A	G	.	.	MAF_USDA=3.279
NC_035086.1	57181854	.	T	A	.	.	MAF_INRAE=9.494;MAF_USDA=10.588
NC_035086.1	57181857	.	G	T	.	.	MAF_INRAE=2.5;MAF_USDA=10.588
NC_035086.1	57181927	.	C	G	.	.	MAF_USDA=6.25
NC_035086.1	57181964	.	G	T,A	.	.	MAF_INRAE=10.526;MAF_USDA=1.639
NC_035086.1	57181983	.	A	C	.	.	MAF_USDA=1.639
NC_035086.1	57182034	.	G	A	.	.	MAF_USDA=3.529
NC_035086.1	57182051	.	T	C	.	.	MAF_INRAE=5.063;MAF_USDA=2.083
NC_035086.1	57182074	.	A	C	.	.	MAF_INRAE=2.532;MAF_USDA=4.918
NC_035086.1	57182101	.	C	G	.	.	MAF_USDA=7.647
NC_035086.1	57182157	.	T	G	.	.	MAF_INRAE=46.203;MAF_USDA=41.176
NC_035086.1	57182205	.	G	A	.	.	MAF_USDA=3.279
NC_035086.1	57182254	.	T	C	.	.	MAF_INRAE=16.456;MAF_USDA=35.417
NC_035086.1	57182287	.	A	G	.	.	MAF_INRAE=23.418;MAF_USDA=25.882
NC_035086.1	57182294	.	A	G	.	.	MAF_USDA=1.639
NC_035086.1	57182316	.	G	A	.	.	MAF_INRAE=18.333
NC_035086.1	57182318	.	T	A	.	.	MAF_USDA=41.667
NC_035086.1	57182328	.	A	T	.	.	MAF_USDA=22.917
NC_035086.1	57182367	.	T	G	.	.	MAF_INRAE=13.333;MAF_USDA=21.765
NC_035086.1	57182389	.	G	A	.	.	MAF_USDA=5.738
NC_035086.1	57182411	.	C	A	.	.	MAF_INRAE=3.165;MAF_USDA=2.459
NC_035086.1	57182420	.	C	A	.	.	MAF_INRAE=9.494;MAF_USDA=3.529
NC_035086.1	57182433	.	T	A	.	.	MAF_INRAE=6.962;MAF_USDA=9.412
NC_035086.1	57182493	.	A	T	.	.	MAF_USDA=1.639
NC_035086.1	57182494	.	A	G	.	.	MAF_INRAE=16.456;MAF_USDA=16.471
NC_035086.1	57182516	.	G	C	.	.	MAF_USDA=1.639
NC_035086.1	57182529	.	G	A	.	.	MAF_INRAE=11.667;MAF_USDA=2.353
NC_035086.1	57182571	.	C	T	.	.	MAF_INRAE=18.987;MAF_USDA=15.294
NC_035086.1	57182604	.	A	G	.	.	MAF_USDA=4.918
NC_035086.1	57182678	.	C	T	.	.	MAF_INRAE=10.526;MAF_USDA=3.529
NC_035086.1	57182714	.	C	G	.	.	MAF_INRAE=42.405;MAF_USDA=43.529
NC_035086.1	57182734	.	T	A	.	.	MAF_INRAE=42.405;MAF_USDA=44.706
NC_035086.1	57182759	.	A	T	.	.	MAF_INRAE=37.342;MAF_USDA=45.294
NC_035086.1	57182818	.	C	T	.	.	MAF_INRAE=10.526;MAF_USDA=6.471
NC_035086.1	57182918	.	A	C	.	.	MAF_INRAE=31.646;MAF_USDA=47.647
NC_035086.1	57183010	.	T	A	.	.	MAF_INRAE=24.051;MAF_USDA=47.647
NC_035086.1	57183078	.	C	T	.	.	MAF_INRAE=3.165
NC_035086.1	57183092	.	C	T	.	.	MAF_INRAE=21.519;MAF_USDA=10.0
NC_035086.1	57183100	.	C	A	.	.	MAF_INRAE=16.456;MAF_USDA=45.294
NC_035086.1	57183115	.	G	A	.	.	MAF_INRAE=5.063;MAF_USDA=4.706
NC_035086.1	57183129	.	C	A	.	.	MAF_INRAE=10.526;MAF_USDA=2.459
NC_035086.1	57183148	.	G	A	.	.	MAF_INRAE=4.43;MAF_USDA=12.941
NC_035086.1	57183209	.	T	G	.	.	MAF_INRAE=16.456;MAF_USDA=12.5
NC_035086.1	57183275	.	T	G	.	.	MAF_USDA=6.557
NC_035086.1	57183286	.	C	T	.	.	MAF_INRAE=5.063;MAF_USDA=4.706
NC_035086.1	57183291	.	C	G	.	.	MAF_INRAE=20.886;MAF_USDA=32.941
NC_035086.1	57183314	.	C	T	.	.	MAF_INRAE=10.526
NC_035086.1	57183320	.	A	C	.	.	MAF_USDA=4.098
NC_035086.1	57183330	.	C	A	.	.	MAF_INRAE=10.526
NC_035086.1	57183364	.	C	T	.	.	MAF_USDA=14.583
NC_035086.1	57183527	.	T	C	.	.	MAF_INRAE=3.797;MAF_USDA=21.176
NC_035086.1	57183560	.	A	C	.	.	MAF_INRAE=3.165
NC_035086.1	57183610	.	A	G	.	.	MAF_USDA=8.235
NC_035086.1	57183619	.	C	T	.	.	MAF_INRAE=13.924;MAF_USDA=17.059
NC_035086.1	57183620	.	G	A	.	.	MAF_USDA=2.459
NC_035086.1	57183622	.	G	A	.	.	MAF_INRAE=48.734;MAF_USDA=30.0
NC_035086.1	57183624	.	A	G	.	.	MAF_INRAE=13.924;MAF_USDA=17.647
NC_035086.1	57183672	.	G	A	.	.	MAF_INRAE=11.667;MAF_USDA=2.941
NC_035086.1	57183673	.	G	C	.	.	MAF_INRAE=17.089;MAF_USDA=29.412
NC_035086.1	57183687	.	C	A	.	.	MAF_USDA=4.098
NC_035086.1	57183690	.	T	A	.	.	MAF_INRAE=48.101;MAF_USDA=30.0
NC_035086.1	57183698	.	C	T	.	.	MAF_INRAE=10.526
NC_035086.1	57183709	.	T	A	.	.	MAF_INRAE=22.152;MAF_USDA=15.882
NC_035086.1	57183729	.	C	T	.	.	MAF_INRAE=15.19;MAF_USDA=39.412
NC_035086.1	57183742	.	T	C	.	.	MAF_INRAE=24.167;MAF_USDA=16.667
NC_035086.1	57183785	.	G	A	.	.	MAF_INRAE=1.667
NC_035086.1	57183802	.	C	G	.	.	MAF_INRAE=18.354;MAF_USDA=40.588
NC_035086.1	57183823	.	G	A	.	.	MAF_USDA=3.279
NC_035086.1	57183888	.	T	G	.	.	MAF_USDA=9.836
NC_035086.1	57183982	.	G	C	.	.	MAF_INRAE=20.886;MAF_USDA=42.353
NC_035086.1	57183993	.	G	A	.	.	MAF_INRAE=20.886;MAF_USDA=42.353
NC_035086.1	57184001	.	C	T	.	.	MAF_INRAE=10.526
NC_035086.1	57184058	.	T	C	.	.	MAF_USDA=1.639
NC_035086.1	57184072	.	T	A	.	.	MAF_INRAE=22.5;MAF_USDA=45.833
NC_035086.1	57184141	.	C	G	.	.	MAF_USDA=3.279
NC_035086.1	57184153	.	T	C	.	.	MAF_USDA=4.098
NC_035086.1	57184157	.	A	T	.	.	MAF_INRAE=2.5;MAF_USDA=3.529
NC_035086.1	57184167	.	G	C	.	.	MAF_INRAE=3.165
NC_035086.1	57184176	.	C	T	.	.	MAF_USDA=2.459
NC_035086.1	57184261	.	T	C	.	.	MAF_INRAE=1.667;MAF_USDA=14.118
NC_035086.1	57184262	.	G	A	.	.	MAF_INRAE=2.5
NC_035086.1	57184280	.	C	T	.	.	MAF_INRAE=5.696
NC_035086.1	57184306	.	G	A	.	.	MAF_INRAE=2.5;MAF_USDA=1.639
NC_035086.1	57184348	.	T	C	.	.	MAF_INRAE=1.667;MAF_USDA=14.118
NC_035086.1	57184358	.	G	T	.	.	MAF_USDA=1.639
NC_035086.1	57184398	.	G	C	.	.	MAF_INRAE=5.063;MAF_USDA=4.706
NC_035086.1	57184448	.	C	G	.	.	MAF_INRAE=6.329;MAF_USDA=1.639
NC_035086.1	57184698	.	A	T	.	.	MAF_INRAE=5.696;MAF_USDA=2.459
NC_035086.1	57184769	.	G	A	.	.	MAF_USDA=6.557
NC_035086.1	57184778	.	A	G	.	.	MAF_INRAE=5.696;MAF_USDA=1.639
NC_035086.1	57184853	.	C	T	.	.	MAF_INRAE=5.263;MAF_USDA=4.118
NC_035086.1	57184973	.	G	C	.	.	MAF_USDA=2.459
NC_035086.1	57185014	.	C	T	.	.	MAF_INRAE=3.165
NC_035086.1	57185026	.	T	C	.	.	MAF_INRAE=1.667;MAF_USDA=15.294
NC_035086.1	57185092	.	T	C	.	.	MAF_USDA=2.083
NC_035086.1	57185104	.	G	C	.	.	MAF_USDA=2.459
NC_035086.1	57185115	.	A	G	.	.	MAF_INRAE=45.0;MAF_USDA=27.059
NC_035086.1	57185165	.	C	T	.	.	MAF_INRAE=9.494;MAF_USDA=3.529
NC_035086.1	57185169	.	C	T	.	.	MAF_INRAE=3.165;MAF_USDA=2.459
NC_035086.1	57185198	.	G	T	.	.	MAF_USDA=2.459
NC_035086.1	57185236	.	A	G	.	.	MAF_USDA=3.279
NC_035086.1	57185246	.	C	T	.	.	MAF_USDA=1.639
NC_035086.1	57185258	.	A	G	.	.	MAF_USDA=4.918
NC_035086.1	57185269	.	A	G	.	.	MAF_USDA=4.098
NC_035086.1	57185289	.	G	A	.	.	MAF_INRAE=11.667;MAF_USDA=11.765
NC_035086.1	57185312	.	G	A	.	.	MAF_INRAE=5.263;MAF_USDA=6.471
NC_035086.1	57185318	.	G	T	.	.	MAF_INRAE=3.165;MAF_USDA=6.557
NC_035086.1	57185321	.	T	C	.	.	MAF_USDA=2.459
NC_035086.1	57185322	.	G	T	.	.	MAF_USDA=3.279
NC_035086.1	57185328	.	T	G	.	.	MAF_USDA=4.098
NC_035086.1	57185348	.	A	G	.	.	MAF_USDA=4.918
NC_035086.1	57185351	.	G	A	.	.	MAF_INRAE=3.165;MAF_USDA=3.279
NC_035086.1	57185363	.	G	A	.	.	MAF_USDA=6.471
NC_035086.1	57185375	.	T	C	.	.	MAF_USDA=3.279
NC_035086.1	57185404	.	T	C	.	.	MAF_USDA=4.918
NC_035086.1	57185424	.	T	C	.	.	MAF_INRAE=3.165;MAF_USDA=4.918
NC_035086.1	57185495	.	G	C	.	.	MAF_USDA=5.738
NC_035086.1	57185507	.	A	G	.	.	MAF_INRAE=3.165;MAF_USDA=2.459
NC_035086.1	57185511	.	G	A	.	.	MAF_INRAE=5.0
NC_035086.1	57185640	.	C	G	.	.	MAF_USDA=2.083
NC_035086.1	57185645	.	G	A	.	.	MAF_INRAE=4.43;MAF_USDA=9.412
NC_035086.1	57185688	.	G	C	.	.	MAF_INRAE=1.667;MAF_USDA=11.475
NC_035086.1	57185731	.	G	A	.	.	MAF_INRAE=47.468;MAF_USDA=27.647
NC_035086.1	57185792	.	T	A	.	.	MAF_USDA=1.639
NC_035086.1	57185808	.	G	A	.	.	MAF_INRAE=48.101;MAF_USDA=24.118
NC_035086.1	57185847	.	T	C	.	.	MAF_USDA=4.167
NC_035086.1	57185857	.	G	A	.	.	MAF_USDA=10.417
NC_035086.1	57185886	.	G	A	.	.	MAF_USDA=13.115
NC_035086.1	57185887	.	C	T	.	.	MAF_USDA=5.294
NC_035086.1	57185900	.	A	C	.	.	MAF_USDA=24.118
NC_035086.1	57185918	.	C	G	.	.	MAF_USDA=1.639
NC_035086.1	57185931	.	C	T	.	.	MAF_USDA=6.25
NC_035086.1	57185953	.	A	G	.	.	MAF_USDA=13.115
NC_035086.1	57185955	.	C	G	.	.	MAF_USDA=2.459
NC_035086.1	57185990	.	T	C	.	.	MAF_USDA=14.706
NC_035086.1	57186010	.	A	G	.	.	MAF_USDA=8.197
NC_035086.1	57186036	.	C	T	.	.	MAF_USDA=1.639
NC_035086.1	57186067	.	C	T	.	.	MAF_USDA=1.639
NC_035086.1	57186147	.	A	G	.	.	MAF_INRAE=3.165;MAF_USDA=2.459
NC_035086.1	57186156	.	C	A	.	.	MAF_INRAE=3.165;MAF_USDA=4.098
NC_035086.1	57186267	.	A	G	.	.	MAF_INRAE=1.667;MAF_USDA=15.294
NC_035086.1	57186288	.	C	T	.	.	MAF_USDA=1.765
NC_035086.1	57186315	.	C	A,G	.	.	MAF_INRAE=10.526;MAF_USDA=2.459
NC_035086.1	57186344	.	A	C	.	.	MAF_USDA=4.167
NC_035086.1	57186380	.	T	G	.	.	MAF_INRAE=46.203;MAF_USDA=28.571
NC_035086.1	57186392	.	A	T	.	.	MAF_USDA=10.417
NC_035086.1	57186440	.	T	G	.	.	MAF_USDA=3.279
NC_035086.1	57186449	.	G	T	.	.	MAF_INRAE=7.595;MAF_USDA=11.765
NC_035086.1	57186467	.	G	C	.	.	MAF_USDA=1.639
NC_035086.1	57186472	.	G	T	.	.	MAF_USDA=3.279
NC_035086.1	57186502	.	C	T	.	.	MAF_USDA=3.279
NC_035086.1	57186518	.	A	T	.	.	MAF_INRAE=21.519;MAF_USDA=16.667
NC_035086.1	57186530	.	G	T	.	.	MAF_INRAE=48.734;MAF_USDA=31.765
NC_035086.1	57186580	.	G	A	.	.	MAF_INRAE=49.367;MAF_USDA=28.824
NC_035086.1	57186660	.	T	G	.	.	MAF_INRAE=11.667;MAF_USDA=12.353
NC_035086.1	57186704	.	C	T	.	.	MAF_INRAE=3.165
NC_035086.1	57186718	.	A	C	.	.	MAF_INRAE=13.924;MAF_USDA=17.647
NC_035086.1	57186821	.	A	G	.	.	MAF_INRAE=48.734;MAF_USDA=27.976
NC_035086.1	57186834	.	C	T	.	.	MAF_INRAE=42.105;MAF_USDA=17.262
NC_035086.1	57186838	.	A	C	.	.	MAF_INRAE=1.667;MAF_USDA=14.286
NC_035086.1	57186882	.	C	G	.	.	MAF_INRAE=48.734;MAF_USDA=29.167
NC_035086.1	57186903	.	C	T	.	.	MAF_INRAE=48.734;MAF_USDA=28.824
NC_035086.1	57186971	.	C	A	.	.	MAF_INRAE=1.667;MAF_USDA=20.0
NC_035086.1	57187033	.	T	C	.	.	MAF_INRAE=42.105;MAF_USDA=16.471
NC_035086.1	57187068	.	C	G	.	.	MAF_INRAE=13.924;MAF_USDA=17.647
NC_035086.1	57187095	.	A	G	.	.	MAF_INRAE=3.165
NC_035086.1	57187126	.	A	T	.	.	MAF_INRAE=11.667;MAF_USDA=10.588
NC_035086.1	57187190	.	G	A	.	.	MAF_USDA=6.557
NC_035086.1	57187211	.	A	C	.	.	MAF_INRAE=37.975;MAF_USDA=42.941
NC_035086.1	57187220	.	A	G	.	.	MAF_INRAE=37.975;MAF_USDA=42.353
NC_035086.1	57187259	.	C	T	.	.	MAF_INRAE=37.342;MAF_USDA=42.353
NC_035086.1	57187260	.	A	G	.	.	MAF_USDA=8.197
NC_035086.1	57187265	.	T	A	.	.	MAF_INRAE=42.105;MAF_USDA=17.059
NC_035086.1	57187278	.	C	T	.	.	MAF_INRAE=45.833;MAF_USDA=24.706
NC_035086.1	57187279	.	A	G	.	.	MAF_INRAE=45.833;MAF_USDA=25.294
NC_035086.1	57187300	.	A	G	.	.	MAF_INRAE=13.924;MAF_USDA=16.471
NC_035086.1	57187307	.	A	C	.	.	MAF_INRAE=17.089;MAF_USDA=5.882
NC_035086.1	57187327	.	A	G	.	.	MAF_INRAE=13.924;MAF_USDA=16.471
NC_035086.1	57187328	.	G	A	.	.	MAF_INRAE=39.167;MAF_USDA=44.706
NC_035086.1	57187330	.	C	A	.	.	MAF_USDA=1.639
NC_035086.1	57187340	.	A	T	.	.	MAF_USDA=1.765
NC_035086.1	57187367	.	A	T	.	.	MAF_INRAE=6.962;MAF_USDA=22.941
NC_035086.1	57187372	.	G	T	.	.	MAF_INRAE=5.0;MAF_USDA=21.765
NC_035086.1	57187377	.	T	G	.	.	MAF_INRAE=20.886;MAF_USDA=40.0
NC_035086.1	57187407	.	C	A	.	.	MAF_INRAE=13.924;MAF_USDA=17.647
NC_035086.1	57187487	.	G	A	.	.	MAF_USDA=2.459
NC_035086.1	57187494	.	C	T	.	.	MAF_USDA=4.918
NC_035086.1	57187533	.	G	T	.	.	MAF_INRAE=5.263
NC_035086.1	57187545	.	A	G	.	.	MAF_INRAE=11.667;MAF_USDA=12.353
NC_035086.1	57187567	.	G	T	.	.	MAF_INRAE=11.667;MAF_USDA=12.353
NC_035086.1	57187591	.	T	A	.	.	MAF_USDA=4.098
NC_035086.1	57187626	.	G	A	.	.	MAF_USDA=2.353
NC_035086.1	57187736	.	C	T	.	.	MAF_INRAE=13.924;MAF_USDA=15.882
NC_035086.1	57187756	.	A	C	.	.	MAF_INRAE=3.165
NC_035086.1	57187791	.	T	A	.	.	MAF_INRAE=13.924;MAF_USDA=17.059
NC_035086.1	57187809	.	G	A	.	.	MAF_USDA=2.459
NC_035086.1	57187821	.	A	C	.	.	MAF_USDA=3.529
NC_035086.1	57187840	.	T	C	.	.	MAF_INRAE=49.367;MAF_USDA=28.824
NC_035086.1	57187923	.	A	C	.	.	MAF_INRAE=48.734;MAF_USDA=28.235
NC_035086.1	57188094	.	T	G	.	.	MAF_INRAE=10.526
NC_035086.1	57188152	.	A	G	.	.	MAF_INRAE=48.734;MAF_USDA=22.353
NC_035086.1	57188161	.	T	C	.	.	MAF_USDA=7.377
NC_035086.1	57188186	.	C	A	.	.	MAF_INRAE=10.526
NC_035086.1	57188235	.	G	A	.	.	MAF_USDA=1.765
NC_035086.1	57188248	.	C	A	.	.	MAF_USDA=22.917
NC_035086.1	57188249	.	G	T	.	.	MAF_INRAE=4.167;MAF_USDA=22.917
NC_035086.1	57188256	.	C	T	.	.	MAF_USDA=4.098
NC_035086.1	57188292	.	A	G	.	.	MAF_INRAE=34.81;MAF_USDA=38.235
NC_035086.1	57188303	.	A	G	.	.	MAF_USDA=1.639
NC_035086.1	57188360	.	A	C	.	.	MAF_INRAE=34.81;MAF_USDA=38.824
NC_035086.1	57188398	.	A	G	.	.	MAF_INRAE=32.278;MAF_USDA=38.235
NC_035086.1	57188411	.	C	G	.	.	MAF_USDA=4.098
NC_035086.1	57188424	.	A	G	.	.	MAF_USDA=10.588
NC_035086.1	57188447	.	G	A	.	.	MAF_INRAE=10.526;MAF_USDA=6.557
NC_035086.1	57188492	.	C	T	.	.	MAF_INRAE=3.165
NC_035086.1	57188496	.	C	A	.	.	MAF_INRAE=9.494;MAF_USDA=8.235
NC_035086.1	57188530	.	G	A	.	.	MAF_USDA=3.279
NC_035086.1	57188597	.	T	G	.	.	MAF_USDA=4.098
NC_035086.1	57188625	.	C	A	.	.	MAF_USDA=1.667
NC_035086.1	57188633	.	G	T	.	.	MAF_INRAE=16.667;MAF_USDA=10.714
NC_035086.1	57188680	.	G	A	.	.	MAF_INRAE=13.924;MAF_USDA=17.647
NC_035086.1	57188724	.	C	T	.	.	MAF_INRAE=1.667
NC_035086.1	57188757	.	G	A	.	.	MAF_INRAE=13.924;MAF_USDA=20.588
NC_035086.1	57188767	.	C	T	.	.	MAF_INRAE=5.0
NC_035086.1	57188769	.	G	A	.	.	MAF_INRAE=16.456;MAF_USDA=8.824
NC_035086.1	57188772	.	A	T	.	.	MAF_INRAE=7.595;MAF_USDA=15.294
NC_035086.1	57188813	.	A	C	.	.	MAF_USDA=2.459
NC_035086.1	57188834	.	A	G	.	.	MAF_INRAE=14.557;MAF_USDA=18.675
NC_035086.1	57188838	.	A	C	.	.	MAF_INRAE=3.333;MAF_USDA=18.675
NC_035086.1	57188852	.	T	C	.	.	MAF_INRAE=48.734;MAF_USDA=10.241
NC_035086.1	57188853	.	G	C	.	.	MAF_INRAE=45.833;MAF_USDA=9.639
NC_035086.1	57188970	.	A	T	.	.	MAF_INRAE=26.316;MAF_USDA=2.941
NC_035086.1	57189002	.	G	T	.	.	MAF_INRAE=3.165
NC_035086.1	57189022	.	G	A	.	.	MAF_USDA=1.639
NC_035086.1	57189043	.	G	A	.	.	MAF_USDA=12.353
NC_035086.1	57189067	.	A	G	.	.	MAF_INRAE=10.759;MAF_USDA=15.294
NC_035086.1	57189070	.	C	G	.	.	MAF_INRAE=5.0;MAF_USDA=12.353
NC_035086.1	57189097	.	G	A	.	.	MAF_USDA=22.917
NC_035086.1	57189106	.	CTCTTGAGCGC	CTCTTGAGCGG	.	.	MAF_USDA=21.739
NC_035086.1	57189126	.	C	T	.	.	MAF_INRAE=3.165
NC_035086.1	57189166	.	T	A	.	.	MAF_INRAE=15.789;MAF_USDA=1.639
NC_035086.1	57189257	.	T	G	.	.	MAF_INRAE=3.165;MAF_USDA=3.333
NC_035086.1	57189362	.	T	G	.	.	MAF_INRAE=16.456;MAF_USDA=8.333
NC_035086.1	57189382	.	T	G	.	.	MAF_INRAE=25.316;MAF_USDA=43.75
NC_035086.1	57189383	.	A	G	.	.	MAF_INRAE=25.0;MAF_USDA=50.0
NC_035086.1	57189385	.	C	G	.	.	MAF_INRAE=25.0;MAF_USDA=47.917
NC_035086.1	57189386	.	G	A	.	.	MAF_USDA=1.695
NC_035086.1	57189435	.	G	A	.	.	MAF_USDA=4.918
NC_035086.1	57189532	.	T	C	.	.	MAF_USDA=3.279
NC_035086.1	57189614	.	C	T	.	.	MAF_INRAE=16.456;MAF_USDA=12.5
NC_035086.1	57189615	.	G	A	.	.	MAF_INRAE=5.0;MAF_USDA=7.647
NC_035086.1	57189683	.	C	A	.	.	MAF_INRAE=22.152;MAF_USDA=26.471
NC_035086.1	57189707	.	C	T	.	.	MAF_USDA=1.639
NC_035086.1	57189741	.	T	A	.	.	MAF_INRAE=4.43;MAF_USDA=22.941
NC_035086.1	57189745	.	T	C	.	.	MAF_INRAE=5.0;MAF_USDA=22.941
NC_035086.1	57189759	.	A	C	.	.	MAF_INRAE=4.43;MAF_USDA=22.941
NC_035086.1	57189769	.	G	T	.	.	MAF_INRAE=4.43;MAF_USDA=22.353
NC_035086.1	57189839	.	T	C	.	.	MAF_INRAE=4.43
NC_035086.1	57189850	.	T	C	.	.	MAF_INRAE=21.519
NC_035086.1	57189903	.	C	T	.	.	MAF_INRAE=4.43;MAF_USDA=20.588
NC_035086.1	57189921	.	A	G	.	.	MAF_INRAE=4.43;MAF_USDA=20.0
NC_035086.1	57189967	.	C	T	.	.	MAF_INRAE=10.526;MAF_USDA=6.25
NC_035086.1	57190086	.	G	A	.	.	MAF_USDA=1.639
NC_035086.1	57190101	.	T	A	.	.	MAF_USDA=4.098
NC_035086.1	57190178	.	C	A	.	.	MAF_INRAE=5.263;MAF_USDA=26.471
NC_035086.1	57190196	.	C	G	.	.	MAF_USDA=3.279
NC_035086.1	57190211	.	G	A	.	.	MAF_INRAE=3.165;MAF_USDA=2.083
NC_035086.1	57190264	.	C	A	.	.	MAF_INRAE=3.165
NC_035086.1	57190296	.	G	T	.	.	MAF_INRAE=16.456;MAF_USDA=12.5
NC_035086.1	57190391	.	G	A,C	.	.	MAF_INRAE=3.165;MAF_USDA=3.279
NC_035086.1	57190394	.	G	C	.	.	MAF_INRAE=21.519;MAF_USDA=22.941
NC_035086.1	57190408	.	A	G	.	.	MAF_INRAE=5.696;MAF_USDA=2.941
NC_035086.1	57190424	.	C	G	.	.	MAF_INRAE=3.165
NC_035086.1	57190434	.	T	G	.	.	MAF_USDA=4.918
NC_035086.1	57190457	.	G	A	.	.	MAF_INRAE=18.354
NC_035086.1	57190524	.	G	A	.	.	MAF_INRAE=3.165
NC_035086.1	57190539	.	C	T	.	.	MAF_USDA=3.279
NC_035086.1	57190549	.	G	C	.	.	MAF_INRAE=16.456;MAF_USDA=20.0
NC_035086.1	57190627	.	A	C	.	.	MAF_INRAE=24.684;MAF_USDA=27.647
NC_035086.1	57190719	.	T	C	.	.	MAF_INRAE=3.165
NC_035086.1	57190734	.	G	A	.	.	MAF_USDA=1.639
NC_035086.1	57190768	.	C	T	.	.	MAF_USDA=1.639
NC_035086.1	57190776	.	G	A	.	.	MAF_INRAE=4.43;MAF_USDA=12.941
NC_035086.1	57190794	.	C	T	.	.	MAF_USDA=21.765
NC_035086.1	57190818	.	T	G	.	.	MAF_USDA=2.941
NC_035086.1	57190829	.	G	A	.	.	MAF_USDA=1.639
NC_035086.1	57190835	.	A	G	.	.	MAF_USDA=22.941
NC_035086.1	57190844	.	C	T	.	.	MAF_USDA=4.918
NC_035086.1	57190982	.	C	T	.	.	MAF_USDA=1.639
NC_035086.1	57191029	.	C	G	.	.	MAF_USDA=1.639
NC_035086.1	57191043	.	G	A	.	.	MAF_USDA=21.765
NC_035086.1	57191128	.	T	C	.	.	MAF_USDA=6.471
NC_035086.1	57191147	.	T	A	.	.	MAF_USDA=24.118
NC_035086.1	57191224	.	A	G	.	.	MAF_USDA=24.118
NC_035086.1	57191256	.	G	T	.	.	MAF_USDA=21.765
NC_035086.1	57191416	.	C	G	.	.	MAF_USDA=1.639
NC_035086.1	57191425	.	C	T	.	.	MAF_USDA=2.459
NC_035086.1	57191447	.	C	T	.	.	MAF_INRAE=27.848;MAF_USDA=27.059
NC_035086.1	57191489	.	G	T	.	.	MAF_USDA=2.459
NC_035086.1	57191490	.	C	A	.	.	MAF_USDA=2.459
NC_035086.1	57191492	.	G	A	.	.	MAF_USDA=3.279
NC_035086.1	57191499	.	A	G	.	.	MAF_INRAE=3.165
NC_035086.1	57191513	.	C	A	.	.	MAF_INRAE=24.051;MAF_USDA=29.412
NC_035086.1	57191567	.	G	A	.	.	MAF_INRAE=21.519;MAF_USDA=26.471
NC_035086.1	57191677	.	G	A	.	.	MAF_USDA=1.724
NC_035086.1	57191685	.	G	T	.	.	MAF_USDA=17.241
NC_035086.1	57191745	.	G	A	.	.	MAF_USDA=2.586
NC_035086.1	57191823	.	C	G	.	.	MAF_USDA=3.279
NC_035086.1	57191824	.	A	C	.	.	MAF_USDA=4.918
NC_035086.1	57191875	.	T	C	.	.	MAF_INRAE=3.165
NC_035086.1	57191882	.	A	T	.	.	MAF_USDA=3.279
NC_035086.1	57192036	.	C	A	.	.	MAF_INRAE=3.797
NC_035086.1	57192038	.	C	G	.	.	MAF_USDA=1.639
NC_035086.1	57192071	.	T	C	.	.	MAF_INRAE=24.684;MAF_USDA=27.059
NC_035086.1	57192126	.	C	T	.	.	MAF_USDA=1.639
NC_035086.1	57192168	.	G	A	.	.	MAF_INRAE=25.949;MAF_USDA=26.471
NC_035086.1	57192181	.	C	A	.	.	MAF_INRAE=3.165
NC_035086.1	57192188	.	C	A	.	.	MAF_USDA=1.639
NC_035086.1	57192221	.	C	T	.	.	MAF_INRAE=3.165
NC_035086.1	57192230	.	C	T	.	.	MAF_INRAE=3.165
NC_035086.1	57192242	.	G	A	.	.	MAF_USDA=2.459
NC_035086.1	57192318	.	A	G	.	.	MAF_USDA=2.459
NC_035086.1	57192345	.	C	T	.	.	MAF_INRAE=16.456;MAF_USDA=12.5
NC_035086.1	57192395	.	A	T	.	.	MAF_INRAE=3.165
NC_035086.1	57192422	.	C	T	.	.	MAF_USDA=8.235
NC_035086.1	57192429	.	G	A	.	.	MAF_USDA=8.824
NC_035086.1	57192437	.	C	A	.	.	MAF_USDA=1.639
NC_035086.1	57192443	.	T	A	.	.	MAF_INRAE=24.684;MAF_USDA=26.471
NC_035086.1	57192459	.	G	C	.	.	MAF_USDA=1.639
NC_035086.1	57192462	.	C	A	.	.	MAF_INRAE=21.519;MAF_USDA=24.706
NC_035086.1	57192468	.	A	C	.	.	MAF_USDA=8.824
NC_035086.1	57192493	.	G	T	.	.	MAF_INRAE=3.165
NC_035086.1	57192552	.	C	T	.	.	MAF_INRAE=3.165
NC_035086.1	57192569	.	T	C	.	.	MAF_INRAE=20.886;MAF_USDA=24.118
NC_035086.1	57192590	.	G	A	.	.	MAF_USDA=4.918
NC_035086.1	57192609	.	A	C	.	.	MAF_INRAE=21.519;MAF_USDA=24.118
NC_035086.1	57192610	.	C	T	.	.	MAF_INRAE=2.532
NC_035086.1	57192625	.	T	G	.	.	MAF_USDA=2.459
NC_035086.1	57192630	.	A	T	.	.	MAF_USDA=2.459
NC_035086.1	57192632	.	C	T	.	.	MAF_USDA=2.459
NC_035086.1	57192634	.	G	C	.	.	MAF_INRAE=1.899
NC_035086.1	57192651	.	T	G	.	.	MAF_USDA=4.918
NC_035086.1	57192683	.	C	T	.	.	MAF_USDA=7.377
NC_035086.1	57192689	.	G	A	.	.	MAF_USDA=12.941
NC_035086.1	57192690	.	G	A	.	.	MAF_USDA=6.557
NC_035086.1	57192696	.	G	T	.	.	MAF_INRAE=3.165
NC_035086.1	57192698	.	G	A	.	.	MAF_INRAE=5.0
NC_035086.1	57192703	.	G	T	.	.	MAF_USDA=2.083
NC_035086.1	57192708	.	T	A	.	.	MAF_USDA=7.377
NC_035086.1	57192714	.	T	G	.	.	MAF_USDA=7.377
NC_035086.1	57192729	.	C	G	.	.	MAF_USDA=4.918
NC_035086.1	57192730	.	C	T	.	.	MAF_USDA=5.738
NC_035086.1	57192757	.	C	G	.	.	MAF_USDA=8.197
NC_035086.1	57192762	.	A	T	.	.	MAF_USDA=8.197
NC_035086.1	57192763	.	C	T	.	.	MAF_USDA=7.377
NC_035086.1	57192765	.	T	C	.	.	MAF_USDA=7.377
NC_035086.1	57192773	.	G	A	.	.	MAF_INRAE=3.165
NC_035086.1	57192776	.	A	T	.	.	MAF_USDA=9.836
NC_035086.1	57192805	.	C	A	.	.	MAF_INRAE=3.165
NC_035086.1	57192813	.	C	A	.	.	MAF_USDA=5.738
NC_035086.1	57192814	.	A	G	.	.	MAF_USDA=5.738
NC_035086.1	57192831	.	C	G	.	.	MAF_INRAE=3.165
NC_035086.1	57192863	.	A	C	.	.	MAF_INRAE=3.165
NC_035086.1	57192881	.	G	T	.	.	MAF_INRAE=4.43;MAF_USDA=19.412
NC_035086.1	57192889	.	C	T	.	.	MAF_INRAE=3.165
NC_035086.1	57192914	.	T	C	.	.	MAF_USDA=5.738
NC_035086.1	57192980	.	G	A	.	.	MAF_INRAE=5.263;MAF_USDA=2.083
NC_035086.1	57193060	.	A	G	.	.	MAF_INRAE=10.526
NC_035086.1	57193086	.	T	A	.	.	MAF_INRAE=4.43
NC_035086.1	57193087	.	A	T	.	.	MAF_USDA=2.459
NC_035086.1	57193099	.	A	G	.	.	MAF_INRAE=7.595;MAF_USDA=22.619
NC_035086.1	57193144	.	G	A	.	.	MAF_USDA=2.459
NC_035086.1	57193161	.	T	C	.	.	MAF_USDA=1.639
NC_035086.1	57193173	.	C	T	.	.	MAF_INRAE=4.43;MAF_USDA=19.048
NC_035086.1	57193262	.	C	A	.	.	MAF_USDA=2.083
NC_035086.1	57193312	.	A	T	.	.	MAF_INRAE=12.025;MAF_USDA=19.672
NC_035086.1	57193354	.	T	G	.	.	MAF_USDA=14.118
NC_035086.1	57193365	.	T	C	.	.	MAF_INRAE=16.456;MAF_USDA=12.5
NC_035086.1	57193546	.	T	C	.	.	MAF_INRAE=8.228;MAF_USDA=4.118
NC_035086.1	57193559	.	A	C	.	.	MAF_USDA=3.279
NC_035086.1	57193560	.	T	A	.	.	MAF_USDA=3.279
NC_035086.1	57193603	.	G	A	.	.	MAF_USDA=1.639
NC_035086.1	57193725	.	T	C	.	.	MAF_INRAE=5.0;MAF_USDA=10.119
NC_035086.1	57193730	.	A	C	.	.	MAF_USDA=8.235
NC_035086.1	57193755	.	C	A	.	.	MAF_USDA=11.765
NC_035086.1	57193844	.	T	G	.	.	MAF_INRAE=16.456;MAF_USDA=31.765
NC_035086.1	57193879	.	G	T	.	.	MAF_USDA=3.279
NC_035086.1	57193885	.	C	T	.	.	MAF_USDA=3.279
NC_035086.1	57193889	.	A	G	.	.	MAF_USDA=3.279
NC_035086.1	57193894	.	T	C	.	.	MAF_USDA=11.176
NC_035086.1	57193937	.	A	T	.	.	MAF_USDA=3.279
NC_035086.1	57193982	.	C	A	.	.	MAF_USDA=1.639
NC_035086.1	57193991	.	T	G	.	.	MAF_INRAE=3.165
NC_035086.1	57194059	.	G	T	.	.	MAF_USDA=3.279
NC_035086.1	57194233	.	C	A	.	.	MAF_USDA=3.279
NC_035086.1	57194289	.	C	T	.	.	MAF_USDA=3.279
NC_035086.1	57194442	.	A	G	.	.	MAF_USDA=3.279
NC_035086.1	57194457	.	G	A	.	.	MAF_USDA=3.279
NC_035086.1	57194494	.	C	A	.	.	MAF_USDA=3.279
NC_035086.1	57194539	.	T	G	.	.	MAF_INRAE=11.667
NC_035086.1	57194603	.	G	T	.	.	MAF_USDA=1.639
NC_035086.1	57194701	.	A	T	.	.	MAF_INRAE=1.667
NC_035086.1	57194734	.	G	A	.	.	MAF_USDA=3.529
NC_035086.1	57194778	.	C	A	.	.	MAF_USDA=1.639
NC_035086.1	57194789	.	T	G	.	.	MAF_USDA=3.279
NC_035086.1	57194843	.	G	A	.	.	MAF_INRAE=29.114;MAF_USDA=19.412
NC_035086.1	57194865	.	C	T	.	.	MAF_USDA=3.448
NC_035086.1	57194920	.	C	A	.	.	MAF_USDA=8.197
NC_035086.1	57194927	.	T	C	.	.	MAF_USDA=5.738
NC_035086.1	57194930	.	T	C	.	.	MAF_USDA=5.738
NC_035086.1	57194934	.	G	C	.	.	MAF_INRAE=5.263;MAF_USDA=2.083
NC_035086.1	57194961	.	G	T	.	.	MAF_USDA=8.197
NC_035086.1	57195037	.	A	T	.	.	MAF_USDA=2.586
NC_035086.1	57195049	.	T	C	.	.	MAF_USDA=10.169
NC_035086.1	57195053	.	T	C	.	.	MAF_USDA=10.833
NC_035086.1	57195136	.	T	G	.	.	MAF_USDA=2.083
NC_035086.1	57195225	.	T	G	.	.	MAF_USDA=3.279
NC_035086.1	57195240	.	C	T	.	.	MAF_INRAE=26.582;MAF_USDA=32.353
NC_035086.1	57195254	.	G	T	.	.	MAF_USDA=3.279
NC_035086.1	57195339	.	T	C	.	.	MAF_USDA=2.459
NC_035086.1	57195430	.	G	A	.	.	MAF_USDA=7.377
NC_035086.1	57195454	.	T	C	.	.	MAF_USDA=1.639
NC_035086.1	57195515	.	T	C	.	.	MAF_USDA=1.639
NC_035086.1	57195544	.	C	A	.	.	MAF_INRAE=30.38;MAF_USDA=21.765
NC_035086.1	57195557	.	A	C	.	.	MAF_INRAE=18.987;MAF_USDA=14.583
NC_035086.1	57195561	.	T	G	.	.	MAF_USDA=3.279
NC_035086.1	57195695	.	A	T	.	.	MAF_INRAE=40.833
NC_035086.1	57195724	.	C	A	.	.	MAF_USDA=3.279
NC_035086.1	57195731	.	T	A	.	.	MAF_USDA=13.115
NC_035086.1	57195816	.	A	T	.	.	MAF_USDA=1.639
NC_035086.1	57195819	.	A	G	.	.	MAF_INRAE=28.481;MAF_USDA=41.176
NC_035086.1	57195837	.	G	T	.	.	MAF_INRAE=48.734;MAF_USDA=17.059
NC_035086.1	57195935	.	C	A	.	.	MAF_INRAE=5.833;MAF_USDA=1.639
NC_035086.1	57195940	.	C	A	.	.	MAF_INRAE=5.063;MAF_USDA=5.882
NC_035086.1	57196064	.	C	A	.	.	MAF_USDA=2.459
NC_035086.1	57196066	.	A	G	.	.	MAF_INRAE=26.316;MAF_USDA=14.118
NC_035086.1	57196118	.	G	T	.	.	MAF_USDA=18.75
NC_035086.1	57196158	.	C	T	.	.	MAF_USDA=16.667
NC_035086.1	57196173	.	G	A	.	.	MAF_USDA=4.167
NC_035086.1	57196179	.	A	G	.	.	MAF_USDA=18.75
NC_035086.1	57196199	.	A	C	.	.	MAF_USDA=8.197
NC_035086.1	57196249	.	G	A	.	.	MAF_USDA=6.25
NC_035086.1	57198153	.	T	G	.	.	MAF_USDA=29.167
NC_035086.1	57200482	.	T	A	.	.	MAF_INRAE=26.316;MAF_USDA=2.976
NC_035086.1	57200484	.	C	A	.	.	MAF_USDA=1.667
NC_035086.1	57200487	.	G	A	.	.	MAF_USDA=4.167
NC_035086.1	57200512	.	A	G	.	.	MAF_USDA=1.639
NC_035086.1	57200552	.	T	A	.	.	MAF_INRAE=37.975;MAF_USDA=27.059
NC_035086.1	57200555	.	G	A	.	.	MAF_INRAE=29.167;MAF_USDA=27.059
NC_035086.1	57200588	.	G	A	.	.	MAF_INRAE=37.342;MAF_USDA=27.059
NC_035086.1	57200629	.	A	G	.	.	MAF_INRAE=37.342
NC_035086.1	57200677	.	C	T	.	.	MAF_INRAE=37.975;MAF_USDA=27.647
NC_035086.1	57200691	.	A	C	.	.	MAF_USDA=4.098
NC_035086.1	57200742	.	A	G	.	.	MAF_INRAE=5.0
NC_035086.1	57200761	.	A	C	.	.	MAF_INRAE=43.671;MAF_USDA=5.882
NC_035086.1	57200779	.	A	G	.	.	MAF_INRAE=26.316;MAF_USDA=26.471
NC_035086.1	57200814	.	C	T	.	.	MAF_USDA=2.459
NC_035086.1	57200829	.	T	A	.	.	MAF_INRAE=29.167
NC_035086.1	57200844	.	C	T	.	.	MAF_INRAE=44.937;MAF_USDA=20.0
NC_035086.1	57200908	.	C	T	.	.	MAF_INRAE=37.975;MAF_USDA=33.529
NC_035086.1	57200930	.	G	T	.	.	MAF_INRAE=17.722;MAF_USDA=18.235
NC_035086.1	57200938	.	A	T	.	.	MAF_INRAE=3.165;MAF_USDA=2.083
NC_035086.1	57201010	.	A	G	.	.	MAF_USDA=4.918
NC_035086.1	57201025	.	G	A	.	.	MAF_INRAE=3.165
NC_035086.1	57201031	.	T	G	.	.	MAF_USDA=1.786
NC_035086.1	57201038	.	G	A	.	.	MAF_INRAE=1.667
NC_035086.1	57201059	.	T	A	.	.	MAF_USDA=2.459
NC_035086.1	57201075	.	C	A	.	.	MAF_USDA=30.12
NC_035086.1	57201123	.	A	T	.	.	MAF_INRAE=5.0
NC_035086.1	57201148	.	T	A	.	.	MAF_USDA=3.279
NC_035086.1	57201165	.	A	C	.	.	MAF_INRAE=37.975;MAF_USDA=27.647
NC_035086.1	57201338	.	G	A	.	.	MAF_INRAE=5.0
NC_035086.1	57201438	.	T	C	.	.	MAF_USDA=4.098
NC_035086.1	57201454	.	A	G	.	.	MAF_INRAE=26.316;MAF_USDA=27.059
NC_035086.1	57201456	.	G	A	.	.	MAF_INRAE=26.316;MAF_USDA=2.941
NC_035086.1	57201475	.	G	A	.	.	MAF_INRAE=37.342;MAF_USDA=28.824
NC_035086.1	57201539	.	T	A	.	.	MAF_USDA=5.294
NC_035086.1	57201557	.	G	A	.	.	MAF_USDA=5.294
NC_035086.1	57201560	.	C	G	.	.	MAF_INRAE=5.0
NC_035086.1	57201616	.	C	A	.	.	MAF_USDA=4.918
NC_035086.1	57201681	.	G	A	.	.	MAF_USDA=4.918
NC_035086.1	57201722	.	A	G	.	.	MAF_INRAE=37.342;MAF_USDA=37.059
NC_035086.1	57201788	.	G	A	.	.	MAF_USDA=2.459
NC_035086.1	57201893	.	T	C	.	.	MAF_INRAE=10.526
NC_035086.1	57201910	.	C	T	.	.	MAF_INRAE=32.911;MAF_USDA=38.69
NC_035086.1	57201952	.	T	C	.	.	MAF_INRAE=25.316;MAF_USDA=42.262
NC_035086.1	57201954	.	G	C	.	.	MAF_USDA=4.762
NC_035086.1	57201962	.	A	G	.	.	MAF_INRAE=37.975;MAF_USDA=27.976
NC_035086.1	57201974	.	C	T	.	.	MAF_INRAE=33.544;MAF_USDA=41.071
NC_035086.1	57201978	.	C	T	.	.	MAF_INRAE=27.5;MAF_USDA=40.476
NC_035086.1	57202134	.	G	A	.	.	MAF_USDA=4.706
NC_035086.1	57202138	.	G	T	.	.	MAF_USDA=3.279
NC_035086.1	57202159	.	C	T	.	.	MAF_INRAE=5.0
NC_035086.1	57202183	.	G	A	.	.	MAF_INRAE=5.0
NC_035086.1	57202271	.	T	A	.	.	MAF_INRAE=49.167
NC_035086.1	57202273	.	A	T	.	.	MAF_USDA=3.39
NC_035086.1	57202288	.	T	C	.	.	MAF_USDA=4.762
NC_035086.1	57202289	.	A	G	.	.	MAF_INRAE=42.405;MAF_USDA=5.357
NC_035086.1	57202293	.	T	G	.	.	MAF_INRAE=5.0
NC_035086.1	57202317	.	A	C	.	.	MAF_INRAE=28.481;MAF_USDA=47.059
NC_035086.1	57202353	.	C	T	.	.	MAF_USDA=1.667
NC_035086.1	57202450	.	T	C	.	.	MAF_USDA=2.459
NC_035086.1	57202461	.	T	A	.	.	MAF_INRAE=10.526;MAF_USDA=12.941
NC_035086.1	57202475	.	T	A	.	.	MAF_INRAE=32.911;MAF_USDA=41.765
NC_035086.1	57202476	.	C	G	.	.	MAF_USDA=22.353
NC_035086.1	57202588	.	CCTTCCTCTC	CCTTCCTCTT	.	.	MAF_USDA=12.5
NC_035086.1	57202597	.	C	T	.	.	MAF_INRAE=16.456
NC_035086.1	57202603	.	A	C	.	.	MAF_INRAE=17.722;MAF_USDA=29.167
NC_035086.1	57202612	.	G	C	.	.	MAF_INRAE=18.987;MAF_USDA=13.529
NC_035086.1	57202741	.	A	G	.	.	MAF_INRAE=4.43;MAF_USDA=8.235
NC_035086.1	57202756	.	T	C	.	.	MAF_INRAE=5.0
NC_035086.1	57202771	.	A	C	.	.	MAF_INRAE=4.43;MAF_USDA=7.647
NC_035086.1	57202917	.	C	A	.	.	MAF_USDA=2.459
NC_035086.1	57202948	.	C	T	.	.	MAF_INRAE=12.025;MAF_USDA=21.765
NC_035086.1	57202984	.	A	T	.	.	MAF_INRAE=30.38;MAF_USDA=38.824
NC_035086.1	57203017	.	T	A	.	.	MAF_INRAE=5.833;MAF_USDA=2.459
NC_035086.1	57203021	.	T	G	.	.	MAF_INRAE=26.316;MAF_USDA=2.941
NC_035086.1	57203162	.	C	T	.	.	MAF_INRAE=7.595;MAF_USDA=27.059
NC_035086.1	57203273	.	T	C	.	.	MAF_USDA=10.417
NC_035086.1	57203352	.	C	G	.	.	MAF_USDA=17.857
NC_035086.1	57203359	.	G	T	.	.	MAF_USDA=22.619
NC_035086.1	57203853	.	C	T	.	.	MAF_INRAE=10.526
NC_035086.1	57203915	.	G	T	.	.	MAF_INRAE=18.333;MAF_USDA=31.25
NC_035086.1	57203934	.	A	G	.	.	MAF_USDA=4.706
NC_035086.1	57204033	.	T	G	.	.	MAF_INRAE=29.747;MAF_USDA=41.176
NC_035086.1	57204205	.	G	T	.	.	MAF_INRAE=30.38;MAF_USDA=40.588
NC_035086.1	57204306	.	C	T	.	.	MAF_INRAE=24.051;MAF_USDA=49.412
NC_035086.1	57204309	.	A	T	.	.	MAF_USDA=1.639
NC_035086.1	57204336	.	A	T	.	.	MAF_USDA=3.279
NC_035086.1	57204349	.	C	T	.	.	MAF_USDA=4.098
NC_035086.1	57204375	.	A	C	.	.	MAF_INRAE=13.291;MAF_USDA=32.941
NC_035086.1	57204428	.	G	A	.	.	MAF_USDA=2.083
NC_035086.1	57204491	.	T	C	.	.	MAF_INRAE=5.833;MAF_USDA=13.115
NC_035086.1	57204518	.	C	T	.	.	MAF_INRAE=26.316;MAF_USDA=5.882
NC_035086.1	57204559	.	TCAACAAC	TCAACAAA	.	.	MAF_USDA=43.75
NC_035086.1	57204566	.	C	A	.	.	MAF_INRAE=30.0;MAF_USDA=28.333
NC_035086.1	57204630	.	C	T	.	.	MAF_INRAE=30.0
NC_035086.1	57204633	.	G	A	.	.	MAF_INRAE=22.785
NC_035086.1	57204679	.	G	A	.	.	MAF_INRAE=34.177;MAF_USDA=30.588
NC_035086.1	57204684	.	T	A	.	.	MAF_INRAE=10.526;MAF_USDA=5.882
NC_035086.1	57204719	.	C	T	.	.	MAF_USDA=25.0
NC_035086.1	57204734	.	C	T	.	.	MAF_INRAE=34.177;MAF_USDA=30.0
NC_035086.1	57204759	.	A	G	.	.	MAF_INRAE=5.833;MAF_USDA=13.934
NC_035086.1	57204772	.	A	C	.	.	MAF_USDA=1.639
NC_035086.1	57204780	.	G	A	.	.	MAF_USDA=10.417
NC_035086.1	57204903	.	G	A	.	.	MAF_INRAE=3.165
NC_035086.1	57204953	.	C	G	.	.	MAF_USDA=2.459
NC_035086.1	57204981	.	G	A	.	.	MAF_INRAE=24.167
NC_035086.1	57204999	.	G	A	.	.	MAF_INRAE=45.0
NC_035086.1	57205091	.	C	G	.	.	MAF_INRAE=30.833;MAF_USDA=34.118
NC_035086.1	57205131	.	G	A	.	.	MAF_INRAE=4.167
NC_035086.1	57205144	.	G	A	.	.	MAF_INRAE=8.333
NC_035086.1	57205163	.	T	C	.	.	MAF_INRAE=3.333
NC_035086.1	57205166	.	G	T	.	.	MAF_INRAE=23.333;MAF_USDA=43.529
NC_035086.1	57205181	.	A	G	.	.	MAF_USDA=9.836
NC_035086.1	57205217	.	C	T	.	.	MAF_INRAE=34.177;MAF_USDA=34.118
NC_035086.1	57205243	.	C	T	.	.	MAF_USDA=12.941
NC_035086.1	57205244	.	A	G	.	.	MAF_INRAE=5.833;MAF_USDA=12.295
NC_035086.1	57205310	.	C	T	.	.	MAF_USDA=1.639
NC_035086.1	57205442	.	C	A	.	.	MAF_INRAE=29.747;MAF_USDA=44.118
NC_035086.1	57205482	.	A	G	.	.	MAF_INRAE=34.177;MAF_USDA=31.765
NC_035086.1	57205510	.	G	A	.	.	MAF_INRAE=29.747;MAF_USDA=44.118
NC_035086.1	57205570	.	A	C	.	.	MAF_INRAE=5.833;MAF_USDA=9.836
NC_035086.1	57205575	.	C	T	.	.	MAF_INRAE=34.177;MAF_USDA=35.294
NC_035086.1	57205741	.	C	T	.	.	MAF_INRAE=35.443;MAF_USDA=32.941
NC_035086.1	57205783	.	G	A	.	.	MAF_USDA=1.639
NC_035086.1	57205948	.	C	A	.	.	MAF_INRAE=34.177;MAF_USDA=34.118
NC_035086.1	57205961	.	C	T	.	.	MAF_INRAE=26.316;MAF_USDA=6.25
NC_035086.1	57205965	.	G	C	.	.	MAF_INRAE=5.833;MAF_USDA=13.934
NC_035086.1	57205998	.	G	A	.	.	MAF_USDA=4.918
NC_035086.1	57206025	.	G	A	.	.	MAF_USDA=1.639
NC_035086.1	57206174	.	A	G	.	.	MAF_INRAE=34.177;MAF_USDA=34.706
NC_035086.1	57206205	.	T	C	.	.	MAF_INRAE=5.833;MAF_USDA=13.934
NC_035086.1	57206206	.	G	A	.	.	MAF_INRAE=24.167;MAF_USDA=44.118
NC_035086.1	57206221	.	A	T	.	.	MAF_USDA=12.353
NC_035086.1	57206264	.	C	A	.	.	MAF_INRAE=1.667
NC_035086.1	57206277	.	A	G	.	.	MAF_INRAE=5.833;MAF_USDA=13.934
NC_035086.1	57206280	.	A	G	.	.	MAF_USDA=2.941
NC_035086.1	57206283	.	A	C	.	.	MAF_INRAE=24.167;MAF_USDA=41.176
NC_035086.1	57206291	.	A	T	.	.	MAF_INRAE=5.833;MAF_USDA=10.656
NC_035086.1	57206302	.	A	C	.	.	MAF_INRAE=10.759;MAF_USDA=15.882
NC_035086.1	57206317	.	G	A	.	.	MAF_INRAE=23.418;MAF_USDA=36.471
NC_035086.1	57206339	.	A	G	.	.	MAF_USDA=2.083
NC_035086.1	57206349	.	G	A	.	.	MAF_USDA=11.176
NC_035086.1	57206361	.	G	A	.	.	MAF_INRAE=34.177;MAF_USDA=41.667
NC_035086.1	57206373	.	A	G	.	.	MAF_INRAE=5.833;MAF_USDA=14.754
NC_035086.1	57206388	.	A	G	.	.	MAF_INRAE=5.833;MAF_USDA=14.754
NC_035086.1	57206491	.	C	A	.	.	MAF_USDA=4.098
NC_035086.1	57206643	.	A	G	.	.	MAF_INRAE=5.833;MAF_USDA=13.934
NC_035086.1	57206667	.	C	G	.	.	MAF_INRAE=28.481;MAF_USDA=44.118
NC_035086.1	57206742	.	G	A	.	.	MAF_INRAE=26.316;MAF_USDA=31.176
NC_035086.1	57207064	.	C	G	.	.	MAF_USDA=12.069
NC_035086.1	57207069	.	A	G	.	.	MAF_USDA=36.957
NC_035086.1	57207085	.	A	G	.	.	MAF_USDA=1.639
NC_035086.1	57207087	.	C	T	.	.	MAF_USDA=4.098
NC_035086.1	57207147	.	G	T	.	.	MAF_USDA=4.918
NC_035086.1	57207156	.	A	T	.	.	MAF_USDA=4.918
NC_035086.1	57207157	.	G	T	.	.	MAF_INRAE=26.316;MAF_USDA=2.941
NC_035086.1	57207196	.	A	G	.	.	MAF_INRAE=10.833
NC_035086.1	57207198	.	T	G	.	.	MAF_INRAE=11.667
NC_035086.1	57207202	.	G	T	.	.	MAF_INRAE=10.833
NC_035086.1	57207291	.	A	G	.	.	MAF_INRAE=48.333
NC_035086.1	57207294	.	A	G	.	.	MAF_INRAE=47.5
NC_035086.1	57207324	.	A	T	.	.	MAF_INRAE=45.0
NC_035086.1	57207348	.	C	T	.	.	MAF_INRAE=40.0
NC_035086.1	57207354	.	T	C	.	.	MAF_INRAE=35.833
NC_035086.1	57207384	.	T	C	.	.	MAF_INRAE=9.167
NC_035086.1	57207395	.	C	A	.	.	MAF_INRAE=5.833
NC_035086.1	57207396	.	C	A	.	.	MAF_INRAE=5.833
NC_035086.1	57207397	.	T	C	.	.	MAF_INRAE=3.165
NC_035086.1	57207452	.	T	A	.	.	MAF_INRAE=46.835
NC_035086.1	57207459	.	G	A	.	.	MAF_INRAE=21.053
NC_035086.1	57207493	.	C	T	.	.	MAF_INRAE=17.089;MAF_USDA=5.294
NC_035086.1	57207600	.	G	T	.	.	MAF_USDA=1.639
NC_035086.1	57207613	.	C	G	.	.	MAF_INRAE=34.177
NC_035086.1	57207664	.	A	T	.	.	MAF_INRAE=45.57;MAF_USDA=11.176
NC_035086.1	57207722	.	G	A	.	.	MAF_INRAE=18.354;MAF_USDA=28.235
NC_035086.1	57207829	.	C	T	.	.	MAF_INRAE=12.025;MAF_USDA=20.588
NC_035086.1	57207910	.	A	G	.	.	MAF_INRAE=23.418;MAF_USDA=40.588
NC_035086.1	57207976	.	C	T	.	.	MAF_USDA=43.75
NC_035086.1	57208071	.	T	G	.	.	MAF_USDA=10.417
NC_035086.1	57208088	.	C	A	.	.	MAF_USDA=1.639
NC_035086.1	57208091	.	A	G	.	.	MAF_USDA=10.0
NC_035086.1	57208208	.	C	A	.	.	MAF_INRAE=18.987;MAF_USDA=31.765
NC_035086.1	57208311	.	G	A	.	.	MAF_INRAE=26.316;MAF_USDA=4.706
NC_035086.1	57208328	.	C	T	.	.	MAF_INRAE=18.987;MAF_USDA=27.059
NC_035086.1	57208340	.	T	C	.	.	MAF_INRAE=7.595;MAF_USDA=16.471
NC_035086.1	57208382	.	C	A	.	.	MAF_INRAE=45.57;MAF_USDA=7.143
NC_035086.1	57208399	.	C	T	.	.	MAF_INRAE=12.025;MAF_USDA=21.765
NC_035086.1	57208524	.	C	T	.	.	MAF_INRAE=24.051;MAF_USDA=48.824
NC_035086.1	57208557	.	G	A	.	.	MAF_INRAE=5.833;MAF_USDA=20.238
NC_035086.1	57208698	.	C	T	.	.	MAF_INRAE=35.443;MAF_USDA=25.882
NC_035086.1	57208715	.	A	T	.	.	MAF_INRAE=35.443;MAF_USDA=25.595
NC_035086.1	57208718	.	C	A	.	.	MAF_INRAE=33.333;MAF_USDA=25.595
NC_035086.1	57208720	.	A	T	.	.	MAF_INRAE=33.333;MAF_USDA=25.294
NC_035086.1	57208721	.	A	T	.	.	MAF_INRAE=33.333;MAF_USDA=25.294
NC_035086.1	57208722	.	G	T	.	.	MAF_INRAE=33.333;MAF_USDA=25.294
NC_035086.1	57208760	.	C	T	.	.	MAF_USDA=12.353
NC_035086.1	57208766	.	G	T	.	.	MAF_INRAE=12.025;MAF_USDA=24.706
NC_035086.1	57208768	.	T	A	.	.	MAF_INRAE=24.167;MAF_USDA=47.647
NC_035086.1	57208777	.	T	C	.	.	MAF_USDA=8.824
NC_035086.1	57208815	.	G	A	.	.	MAF_INRAE=42.405;MAF_USDA=20.588
NC_035086.1	57208863	.	G	A	.	.	MAF_INRAE=11.392;MAF_USDA=23.529
NC_035086.1	57208873	.	T	C	.	.	MAF_INRAE=24.051;MAF_USDA=48.235
NC_035086.1	57208888	.	G	T	.	.	MAF_USDA=8.824
NC_035086.1	57208934	.	A	G	.	.	MAF_INRAE=23.418;MAF_USDA=48.235
NC_035086.1	57208941	.	G	A	.	.	MAF_INRAE=23.418;MAF_USDA=50.0
NC_035086.1	57208982	.	T	G	.	.	MAF_INRAE=12.658;MAF_USDA=22.353
NC_035086.1	57209000	.	G	T	.	.	MAF_USDA=2.459
NC_035086.1	57209078	.	G	T	.	.	MAF_USDA=2.941
NC_035086.1	57209097	.	C	T	.	.	MAF_USDA=2.459
NC_035086.1	57209125	.	A	G	.	.	MAF_INRAE=6.667;MAF_USDA=11.667
NC_035086.1	57209158	.	G	A	.	.	MAF_USDA=5.882
NC_035086.1	57209159	.	G	T	.	.	MAF_USDA=1.639
NC_035086.1	57209167	.	A	C	.	.	MAF_USDA=7.059
NC_035086.1	57209173	.	G	A	.	.	MAF_USDA=4.098
NC_035086.1	57209221	.	A	G	.	.	MAF_INRAE=12.025;MAF_USDA=23.529
NC_035086.1	57209253	.	T	G	.	.	MAF_INRAE=5.833;MAF_USDA=8.235
NC_035086.1	57209290	.	A	G	.	.	MAF_INRAE=41.772;MAF_USDA=20.0
NC_035086.1	57209316	.	T	C	.	.	MAF_INRAE=12.025;MAF_USDA=22.619
NC_035086.1	57209320	.	G	A	.	.	MAF_INRAE=19.62;MAF_USDA=27.381
NC_035086.1	57209369	.	T	C	.	.	MAF_INRAE=22.785;MAF_USDA=26.471
NC_035086.1	57209383	.	A	G	.	.	MAF_INRAE=4.43;MAF_USDA=5.294
NC_035086.1	57209398	.	A	C	.	.	MAF_USDA=22.941
NC_035086.1	57209409	.	A	T	.	.	MAF_INRAE=12.658;MAF_USDA=44.706
NC_035086.1	57209418	.	C	G	.	.	MAF_USDA=1.667
NC_035086.1	57209425	.	T	C	.	.	MAF_INRAE=5.833;MAF_USDA=5.0
NC_035086.1	57209474	.	A	T	.	.	MAF_INRAE=12.025;MAF_USDA=21.765
NC_035086.1	57209533	.	A	T	.	.	MAF_INRAE=26.316;MAF_USDA=6.471
NC_035086.1	57209574	.	T	G	.	.	MAF_INRAE=12.025;MAF_USDA=20.588
NC_035086.1	57209588	.	A	C	.	.	MAF_INRAE=5.0;MAF_USDA=8.235
NC_035086.1	57209599	.	G	A	.	.	MAF_INRAE=16.456;MAF_USDA=17.059
NC_035086.1	57209606	.	C	T	.	.	MAF_USDA=10.588
NC_035086.1	57209702	.	C	T	.	.	MAF_USDA=10.588
NC_035086.1	57209708	.	T	A	.	.	MAF_INRAE=12.025;MAF_USDA=21.765
NC_035086.1	57209710	.	A	T	.	.	MAF_INRAE=9.167;MAF_USDA=21.765
NC_035086.1	57209777	.	G	A	.	.	MAF_USDA=4.098
NC_035086.1	57209822	.	G	T	.	.	MAF_USDA=3.279
NC_035086.1	57209859	.	G	A	.	.	MAF_INRAE=12.025;MAF_USDA=22.941
NC_035086.1	57209869	.	G	T	.	.	MAF_INRAE=10.526;MAF_USDA=6.25
NC_035086.1	57209872	.	C	A	.	.	MAF_USDA=1.639
NC_035086.1	57209880	.	G	A	.	.	MAF_INRAE=22.785;MAF_USDA=26.471
NC_035086.1	57209925	.	A	G	.	.	MAF_USDA=13.115
NC_035086.1	57209931	.	G	A	.	.	MAF_INRAE=22.785;MAF_USDA=28.235
NC_035086.1	57209945	.	A	G	.	.	MAF_USDA=11.475
NC_035086.1	57209958	.	G	T	.	.	MAF_INRAE=22.785;MAF_USDA=32.941
NC_035086.1	57209959	.	A	T	.	.	MAF_INRAE=5.0
NC_035086.1	57209961	.	A	T	.	.	MAF_INRAE=5.0
NC_035086.1	57209988	.	G	A	.	.	MAF_INRAE=35.443;MAF_USDA=25.882
NC_035086.1	57209992	.	G	T	.	.	MAF_USDA=11.176
NC_035086.1	57210043	.	G	A	.	.	MAF_USDA=5.357
NC_035086.1	57210139	.	C	T	.	.	MAF_USDA=1.667
NC_035086.1	57210160	.	A	G	.	.	MAF_USDA=21.552
NC_035086.1	57210208	.	A	T	.	.	MAF_INRAE=6.667
NC_035086.1	57210239	.	T	G	.	.	MAF_USDA=10.833
NC_035086.1	57210241	.	C	T	.	.	MAF_USDA=15.0
NC_035086.1	57210332	.	G	T	.	.	MAF_USDA=12.353
NC_035086.1	57210383	.	A	G	.	.	MAF_USDA=16.471
NC_035086.1	57210397	.	C	A	.	.	MAF_USDA=1.639
NC_035086.1	57210431	.	G	A	.	.	MAF_USDA=2.459
NC_035086.1	57210506	.	C	T	.	.	MAF_USDA=1.639
NC_035086.1	57210528	.	G	T	.	.	MAF_USDA=10.0
NC_035086.1	57210533	.	C	T	.	.	MAF_USDA=2.083
NC_035086.1	57210542	.	A	G	.	.	MAF_INRAE=34.81;MAF_USDA=38.235
NC_035086.1	57210551	.	T	A	.	.	MAF_USDA=17.213
NC_035086.1	57210552	.	G	T	.	.	MAF_USDA=15.574
NC_035086.1	57210573	.	C	T	.	.	MAF_USDA=1.639
NC_035086.1	57210621	.	C	T	.	.	MAF_USDA=2.5
NC_035086.1	57210629	.	G	A	.	.	MAF_USDA=1.667
NC_035086.1	57210647	.	A	C	.	.	MAF_USDA=13.333
NC_035086.1	57210703	.	C	A	.	.	MAF_INRAE=4.43;MAF_USDA=6.548
NC_035086.1	57210711	.	C	A	.	.	MAF_USDA=2.5
NC_035086.1	57210719	.	A	G	.	.	MAF_USDA=16.393
NC_035086.1	57210741	.	A	G	.	.	MAF_USDA=16.393
NC_035086.1	57210802	.	G	T	.	.	MAF_USDA=3.279
NC_035086.1	57210879	.	T	G	.	.	MAF_USDA=3.279
NC_035086.1	57210919	.	C	T	.	.	MAF_USDA=45.882
NC_035086.1	57210935	.	A	G	.	.	MAF_USDA=12.5
NC_035086.1	57210936	.	C	T	.	.	MAF_USDA=12.5
NC_035086.1	57210977	.	C	T	.	.	MAF_INRAE=26.316;MAF_USDA=7.059
NC_035086.1	57211069	.	T	G	.	.	MAF_USDA=15.574
NC_035086.1	57211076	.	C	T	.	.	MAF_USDA=2.459
NC_035086.1	57211091	.	A	T	.	.	MAF_INRAE=5.0;MAF_USDA=4.706
NC_035086.1	57211092	.	C	T	.	.	MAF_INRAE=5.0;MAF_USDA=4.706
NC_035086.1	57211093	.	C	T	.	.	MAF_INRAE=5.0;MAF_USDA=4.706
NC_035086.1	57211132	.	C	T	.	.	MAF_USDA=17.059
NC_035086.1	57211136	.	C	T	.	.	MAF_USDA=13.115
NC_035086.1	57211280	.	C	T	.	.	MAF_USDA=6.557
NC_035086.1	57211323	.	C	T	.	.	MAF_INRAE=12.025;MAF_USDA=21.765
NC_035086.1	57211404	.	C	T	.	.	MAF_USDA=8.235
NC_035086.1	57211537	.	A	C	.	.	MAF_USDA=3.279
NC_035086.1	57211655	.	T	G	.	.	MAF_USDA=5.882
NC_035086.1	57211684	.	G	C	.	.	MAF_INRAE=40.506;MAF_USDA=7.143
NC_035086.1	57211846	.	C	T	.	.	MAF_USDA=1.639
NC_035086.1	57211940	.	C	T	.	.	MAF_USDA=1.639
NC_035086.1	57211995	.	T	A	.	.	MAF_INRAE=39.167
NC_035086.1	57211996	.	T	G	.	.	MAF_INRAE=39.873;MAF_USDA=12.941
NC_035086.1	57212072	.	A	C	.	.	MAF_INRAE=34.81;MAF_USDA=45.294
NC_035086.1	57212076	.	G	T	.	.	MAF_USDA=3.279
NC_035086.1	57212117	.	C	A	.	.	MAF_USDA=6.557
NC_035086.1	57212121	.	T	A	.	.	MAF_USDA=7.377
NC_035086.1	57212138	.	C	T	.	.	MAF_USDA=6.557
NC_035086.1	57212139	.	G	A	.	.	MAF_USDA=11.176
NC_035086.1	57212140	.	C	T	.	.	MAF_USDA=10.833
NC_035086.1	57212170	.	A	T	.	.	MAF_INRAE=5.0
NC_035086.1	57212182	.	G	A	.	.	MAF_USDA=10.588
NC_035086.1	57212211	.	A	T	.	.	MAF_USDA=6.25
NC_035086.1	57212213	.	T	G	.	.	MAF_USDA=6.25
NC_035086.1	57212217	.	C	A	.	.	MAF_USDA=6.25
NC_035086.1	57212218	.	T	A	.	.	MAF_USDA=6.25
NC_035086.1	57212220	.	T	A	.	.	MAF_USDA=6.25
NC_035086.1	57212222	.	T	A	.	.	MAF_USDA=6.25
NC_035086.1	57212223	.	T	G	.	.	MAF_USDA=6.25
NC_035086.1	57212227	.	C	A	.	.	MAF_USDA=6.25
NC_035086.1	57212229	.	A	T	.	.	MAF_USDA=6.25
NC_035086.1	57212236	.	T	A	.	.	MAF_USDA=3.279
NC_035086.1	57212264	.	G	A	.	.	MAF_INRAE=10.526
NC_035086.1	57212290	.	C	T	.	.	MAF_INRAE=41.139;MAF_USDA=14.706
NC_035086.1	57212355	.	A	C	.	.	MAF_INRAE=34.81;MAF_USDA=41.176
NC_035086.1	57212461	.	T	C	.	.	MAF_INRAE=5.063;MAF_USDA=25.882
NC_035086.1	57212482	.	G	A	.	.	MAF_USDA=6.557
NC_035086.1	57212489	.	T	A	.	.	MAF_USDA=1.639
NC_035086.1	57212525	.	A	G	.	.	MAF_USDA=6.557
NC_035086.1	57212527	.	G	T	.	.	MAF_INRAE=34.81;MAF_USDA=45.882
NC_035086.1	57212531	.	G	A	.	.	MAF_INRAE=39.167;MAF_USDA=17.059
NC_035086.1	57212579	.	A	T	.	.	MAF_USDA=3.279
NC_035086.1	57212580	.	A	G	.	.	MAF_INRAE=7.595;MAF_USDA=17.059
NC_035086.1	57212614	.	G	T	.	.	MAF_INRAE=5.063;MAF_USDA=25.294
NC_035086.1	57212638	.	A	G	.	.	MAF_USDA=1.639
NC_035086.1	57212747	.	C	A	.	.	MAF_USDA=7.059
NC_035086.1	57212874	.	G	A	.	.	MAF_USDA=2.083
NC_035086.1	57213025	.	A	G	.	.	MAF_INRAE=10.526;MAF_USDA=6.25
NC_035086.1	57213088	.	G	T	.	.	MAF_INRAE=26.316;MAF_USDA=6.471
NC_035086.1	57213096	.	G	A	.	.	MAF_INRAE=5.0
NC_035086.1	57213183	.	A	C	.	.	MAF_INRAE=5.833;MAF_USDA=12.941
NC_035086.1	57213225	.	A	T	.	.	MAF_USDA=1.639
NC_035086.1	57213273	.	G	A	.	.	MAF_USDA=3.279
NC_035086.1	57213288	.	T	A	.	.	MAF_INRAE=26.316;MAF_USDA=8.235
NC_035086.1	57213365	.	T	C	.	.	MAF_USDA=3.279
NC_035086.1	57213457	.	T	G	.	.	MAF_INRAE=5.063;MAF_USDA=29.412
NC_035086.1	57213533	.	C	T	.	.	MAF_INRAE=3.165
NC_035086.1	57213604	.	G	T	.	.	MAF_INRAE=46.835;MAF_USDA=5.294
NC_035086.1	57213631	.	G	A	.	.	MAF_USDA=4.098
NC_035086.1	57213646	.	G	A	.	.	MAF_INRAE=6.667;MAF_USDA=12.941
NC_035086.1	57213701	.	G	A	.	.	MAF_USDA=1.639
NC_035086.1	57213708	.	G	C	.	.	MAF_INRAE=5.063;MAF_USDA=29.412
NC_035086.1	57213736	.	T	G	.	.	MAF_USDA=2.459
NC_035086.1	57213800	.	G	C	.	.	MAF_USDA=1.639
NC_035086.1	57213829	.	G	T	.	.	MAF_INRAE=5.063;MAF_USDA=5.882
NC_035086.1	57213896	.	T	G	.	.	MAF_INRAE=5.063;MAF_USDA=26.471
NC_035086.1	57213914	.	G	A	.	.	MAF_USDA=1.176
NC_035086.1	57213940	.	G	A	.	.	MAF_USDA=3.279
NC_035086.1	57213968	.	T	G	.	.	MAF_USDA=1.639
NC_035086.1	57213980	.	T	A	.	.	MAF_USDA=21.084
NC_035086.1	57214065	.	C	A	.	.	MAF_INRAE=8.228;MAF_USDA=25.882
NC_035086.1	57214066	.	A	G	.	.	MAF_INRAE=5.833;MAF_USDA=25.882
NC_035086.1	57214078	.	C	A	.	.	MAF_USDA=3.279
NC_035086.1	57214082	.	G	A	.	.	MAF_USDA=6.557
NC_035086.1	57214091	.	G	A	.	.	MAF_INRAE=26.316;MAF_USDA=7.647
NC_035086.1	57214094	.	G	C	.	.	MAF_USDA=7.377
NC_035086.1	57214147	.	A	G	.	.	MAF_USDA=2.459
NC_035086.1	57214171	.	G	T	.	.	MAF_INRAE=8.861;MAF_USDA=30.0
NC_035086.1	57214212	.	C	A	.	.	MAF_USDA=2.459
NC_035086.1	57214232	.	G	A	.	.	MAF_USDA=12.941
NC_035086.1	57214264	.	A	G	.	.	MAF_INRAE=4.43;MAF_USDA=17.059
NC_035086.1	57214318	.	G	A	.	.	MAF_USDA=3.529
NC_035086.1	57214370	.	A	C	.	.	MAF_USDA=3.279
NC_035086.1	57214490	.	G	A	.	.	MAF_INRAE=9.167;MAF_USDA=4.918
NC_035086.1	57214648	.	G	T	.	.	MAF_USDA=4.098
NC_035086.1	57214742	.	G	T	.	.	MAF_INRAE=10.526;MAF_USDA=25.882
NC_035086.1	57214813	.	A	T	.	.	MAF_INRAE=44.937;MAF_USDA=20.0
NC_035086.1	57214823	.	C	T	.	.	MAF_INRAE=43.671;MAF_USDA=43.529
NC_035086.1	57215430	.	C	T	.	.	MAF_USDA=18.75
NC_035086.1	57215466	.	T	C	.	.	MAF_USDA=22.353
NC_035086.1	57215552	.	C	T	.	.	MAF_USDA=7.647
NC_035086.1	57215558	.	C	A	.	.	MAF_USDA=2.083
NC_035086.1	57215574	.	A	G	.	.	MAF_USDA=9.412
NC_035086.1	57215599	.	A	G	.	.	MAF_INRAE=36.076;MAF_USDA=36.31
NC_035086.1	57215615	.	G	T	.	.	MAF_USDA=1.765
NC_035086.1	57215621	.	T	C	.	.	MAF_USDA=6.471
NC_035086.1	57215669	.	T	G	.	.	MAF_USDA=2.459
NC_035086.1	57215687	.	C	G	.	.	MAF_INRAE=17.089;MAF_USDA=11.475
NC_035086.1	57215689	.	C	T	.	.	MAF_USDA=1.639
NC_035086.1	57215699	.	C	T	.	.	MAF_INRAE=15.823;MAF_USDA=16.471
NC_035086.1	57215771	.	G	A	.	.	MAF_USDA=1.639
NC_035086.1	57215782	.	C	A	.	.	MAF_USDA=1.639
NC_035086.1	57215829	.	C	T	.	.	MAF_USDA=8.824
NC_035086.1	57215833	.	A	G	.	.	MAF_USDA=4.098
NC_035086.1	57215840	.	T	G	.	.	MAF_USDA=2.353
NC_035086.1	57215885	.	C	T	.	.	MAF_INRAE=37.975;MAF_USDA=15.574
NC_035086.1	57215979	.	G	C	.	.	MAF_USDA=4.167
NC_035086.1	57216030	.	C	T	.	.	MAF_USDA=4.098
NC_035086.1	57216053	.	A	T	.	.	MAF_USDA=2.459
NC_035086.1	57216076	.	G	T	.	.	MAF_USDA=2.459
NC_035086.1	57216098	.	G	T	.	.	MAF_USDA=15.574
NC_035086.1	57216099	.	G	T	.	.	MAF_USDA=2.459
NC_035086.1	57216109	.	T	A	.	.	MAF_USDA=1.639
NC_035086.1	57216138	.	T	G	.	.	MAF_USDA=1.639
NC_035086.1	57216201	.	C	T	.	.	MAF_INRAE=37.975;MAF_USDA=19.672
NC_035086.1	57216228	.	C	T	.	.	MAF_INRAE=45.57;MAF_USDA=12.295
NC_035086.1	57216240	.	G	T	.	.	MAF_USDA=14.754
NC_035086.1	57216277	.	C	T	.	.	MAF_USDA=11.176
NC_035086.1	57216327	.	G	A	.	.	MAF_INRAE=45.57;MAF_USDA=31.765
NC_035086.1	57216352	.	T	A	.	.	MAF_INRAE=44.304;MAF_USDA=12.941
NC_035086.1	57216356	.	T	G	.	.	MAF_INRAE=50.0;MAF_USDA=13.529
NC_035086.1	57216359	.	T	G	.	.	MAF_INRAE=49.167;MAF_USDA=13.529
NC_035086.1	57216373	.	G	T	.	.	MAF_USDA=10.0
NC_035086.1	57216374	.	A	G	.	.	MAF_USDA=18.235
NC_035086.1	57216383	.	T	C	.	.	MAF_USDA=17.059
NC_035086.1	57216396	.	G	T	.	.	MAF_INRAE=44.937;MAF_USDA=6.25
NC_035086.1	57216430	.	T	C	.	.	MAF_INRAE=45.57;MAF_USDA=13.529
NC_035086.1	57216433	.	A	T	.	.	MAF_INRAE=48.333;MAF_USDA=6.25
NC_035086.1	57216496	.	G	A	.	.	MAF_INRAE=10.526;MAF_USDA=10.656
NC_035086.1	57216500	.	C	T	.	.	MAF_INRAE=44.304;MAF_USDA=11.765
NC_035086.1	57216523	.	G	A	.	.	MAF_USDA=6.557
NC_035086.1	57216596	.	T	G	.	.	MAF_INRAE=44.937;MAF_USDA=32.143
NC_035086.1	57216678	.	A	G	.	.	MAF_USDA=4.167
NC_035086.1	57216686	.	G	A	.	.	MAF_USDA=1.667
NC_035086.1	57216688	.	G	T	.	.	MAF_INRAE=45.57;MAF_USDA=16.667
NC_035086.1	57216700	.	A	G	.	.	MAF_INRAE=15.19;MAF_USDA=23.214
NC_035086.1	57216708	.	G	A	.	.	MAF_USDA=9.524
NC_035086.1	57216762	.	G	A	.	.	MAF_INRAE=8.228;MAF_USDA=11.31
NC_035086.1	57216808	.	A	G	.	.	MAF_USDA=3.333
NC_035086.1	57216878	.	G	A	.	.	MAF_INRAE=10.127;MAF_USDA=20.238
NC_035086.1	57216931	.	C	A	.	.	MAF_INRAE=43.671;MAF_USDA=41.071
NC_035086.1	57216939	.	G	A	.	.	MAF_USDA=1.667
NC_035086.1	57216946	.	A	T	.	.	MAF_INRAE=45.57;MAF_USDA=12.5
NC_035086.1	57216963	.	C	G	.	.	MAF_INRAE=45.57;MAF_USDA=12.5
NC_035086.1	57216969	.	G	T	.	.	MAF_INRAE=44.304;MAF_USDA=41.667
NC_035086.1	57216978	.	A	G	.	.	MAF_INRAE=44.304;MAF_USDA=33.929
NC_035086.1	57217024	.	C	T	.	.	MAF_INRAE=45.57;MAF_USDA=11.905
NC_035086.1	57217031	.	C	T	.	.	MAF_INRAE=16.456;MAF_USDA=4.167
NC_035086.1	57217050	.	G	A	.	.	MAF_USDA=3.571
NC_035086.1	57217062	.	A	G	.	.	MAF_USDA=5.833
NC_035086.1	57217068	.	G	T	.	.	MAF_INRAE=10.759;MAF_USDA=22.619
NC_035086.1	57217098	.	G	A	.	.	MAF_USDA=4.762
NC_035086.1	57217105	.	C	T	.	.	MAF_USDA=6.667
NC_035086.1	57217131	.	A	G	.	.	MAF_INRAE=45.57;MAF_USDA=6.548
NC_035086.1	57217169	.	G	C	.	.	MAF_INRAE=16.456;MAF_USDA=4.167
NC_035086.1	57217190	.	G	A	.	.	MAF_INRAE=44.937;MAF_USDA=11.905
NC_035086.1	57217201	.	A	G	.	.	MAF_INRAE=10.759;MAF_USDA=22.619
NC_035086.1	57217205	.	A	T	.	.	MAF_USDA=1.667
NC_035086.1	57217225	.	T	G	.	.	MAF_INRAE=10.759;MAF_USDA=13.529
NC_035086.1	57217314	.	T	C	.	.	MAF_USDA=2.459
NC_035086.1	57217316	.	A	G	.	.	MAF_USDA=10.656
NC_035086.1	57217334	.	C	T	.	.	MAF_USDA=10.656
NC_035086.1	57217345	.	T	G	.	.	MAF_USDA=2.459
NC_035086.1	57217392	.	T	C	.	.	MAF_INRAE=9.167;MAF_USDA=10.588
NC_035086.1	57217428	.	C	A	.	.	MAF_INRAE=48.333
NC_035086.1	57217459	.	A	T	.	.	MAF_USDA=11.475
NC_035086.1	57217491	.	G	T	.	.	MAF_USDA=3.279
NC_035086.1	57217659	.	T	C	.	.	MAF_INRAE=4.43;MAF_USDA=4.706
NC_035086.1	57217679	.	G	T	.	.	MAF_USDA=7.377
NC_035086.1	57217715	.	G	A	.	.	MAF_USDA=13.934
NC_035086.1	57217794	.	G	A	.	.	MAF_USDA=7.377
NC_035086.1	57217844	.	C	T	.	.	MAF_INRAE=20.253;MAF_USDA=24.118
NC_035086.1	57217870	.	T	C	.	.	MAF_INRAE=16.456;MAF_USDA=11.765
NC_035086.1	57217904	.	A	G	.	.	MAF_USDA=9.016
NC_035086.1	57217909	.	G	T	.	.	MAF_USDA=28.571
NC_035086.1	57217939	.	T	G	.	.	MAF_INRAE=7.5;MAF_USDA=9.524
NC_035086.1	57217940	.	AGATAG	AGATAT	.	.	MAF_USDA=43.75
NC_035086.1	57217945	.	G	T	.	.	MAF_INRAE=37.5
NC_035086.1	57217966	.	G	C	.	.	MAF_INRAE=12.025;MAF_USDA=13.095
NC_035086.1	57217995	.	A	G	.	.	MAF_INRAE=16.456;MAF_USDA=16.471
NC_035086.1	57218008	.	T	C	.	.	MAF_USDA=10.588
NC_035086.1	57218013	.	T	G	.	.	MAF_INRAE=4.43;MAF_USDA=4.098
NC_035086.1	57218021	.	T	A	.	.	MAF_INRAE=16.456;MAF_USDA=11.176
NC_035086.1	57218048	.	A	G	.	.	MAF_INRAE=5.833;MAF_USDA=24.706
NC_035086.1	57218103	.	C	T	.	.	MAF_INRAE=16.456;MAF_USDA=11.176
NC_035086.1	57218356	.	C	A	.	.	MAF_USDA=7.059
NC_035086.1	57218394	.	G	T	.	.	MAF_INRAE=13.291;MAF_USDA=48.824
NC_035086.1	57218432	.	G	T	.	.	MAF_INRAE=41.139;MAF_USDA=27.647
NC_035086.1	57218463	.	G	A	.	.	MAF_INRAE=20.253;MAF_USDA=24.706
NC_035086.1	57218469	.	C	A	.	.	MAF_INRAE=18.987;MAF_USDA=24.706
NC_035086.1	57218590	.	G	T	.	.	MAF_USDA=1.639
NC_035086.1	57218600	.	A	C	.	.	MAF_USDA=5.882
NC_035086.1	57218606	.	G	T	.	.	MAF_INRAE=16.667
NC_035086.1	57218610	.	C	T	.	.	MAF_INRAE=17.5
NC_035086.1	57218614	.	G	A	.	.	MAF_INRAE=18.333
NC_035086.1	57218686	.	C	A	.	.	MAF_INRAE=14.557;MAF_USDA=4.118
NC_035086.1	57218699	.	G	A	.	.	MAF_INRAE=15.0
NC_035086.1	57218719	.	A	C	.	.	MAF_INRAE=3.333
NC_035086.1	57218727	.	T	G	.	.	MAF_USDA=2.083
NC_035086.1	57218748	.	G	A	.	.	MAF_USDA=2.083
NC_035086.1	57218774	.	G	A	.	.	MAF_INRAE=5.263
NC_035086.1	57218793	.	A	T	.	.	MAF_USDA=2.083
NC_035086.1	57218856	.	G	A	.	.	MAF_USDA=10.417
NC_035086.1	57218882	.	G	A	.	.	MAF_INRAE=10.526
NC_035086.1	57219722	.	G	A	.	.	MAF_USDA=12.5
NC_035086.1	57219776	.	A	G	.	.	MAF_INRAE=10.526;MAF_USDA=18.824
NC_035086.1	57219833	.	A	G	.	.	MAF_INRAE=21.053;MAF_USDA=41.176
NC_035086.1	57219863	.	G	A	.	.	MAF_INRAE=5.263;MAF_USDA=1.639
NC_035086.1	57219889	.	G	A	.	.	MAF_INRAE=5.263;MAF_USDA=1.639
NC_035086.1	57219911	.	C	T	.	.	MAF_INRAE=44.304;MAF_USDA=6.471
NC_035086.1	57219947	.	A	G	.	.	MAF_INRAE=5.263;MAF_USDA=1.639
NC_035086.1	57219980	.	G	A	.	.	MAF_INRAE=31.646;MAF_USDA=38.824
NC_035086.1	57219997	.	A	G	.	.	MAF_INRAE=10.759;MAF_USDA=28.824
NC_035086.1	57219999	.	A	T	.	.	MAF_USDA=2.459
NC_035086.1	57220017	.	C	T	.	.	MAF_INRAE=10.759;MAF_USDA=28.824
NC_035086.1	57220134	.	G	A	.	.	MAF_INRAE=43.038;MAF_USDA=36.471
NC_035086.1	57220171	.	A	G	.	.	MAF_INRAE=8.228;MAF_USDA=19.412
NC_035086.1	57220291	.	C	T	.	.	MAF_USDA=1.639
NC_035086.1	57220340	.	G	A	.	.	MAF_USDA=5.738
NC_035086.1	57220384	.	T	A	.	.	MAF_INRAE=6.329;MAF_USDA=5.882
NC_035086.1	57220452	.	G	A	.	.	MAF_INRAE=6.329;MAF_USDA=5.882
NC_035086.1	57220580	.	C	T	.	.	MAF_USDA=5.294
NC_035086.1	57220581	.	T	G	.	.	MAF_INRAE=45.57;MAF_USDA=11.765
NC_035086.1	57220681	.	T	G	.	.	MAF_INRAE=42.405;MAF_USDA=37.059
NC_035086.1	57220723	.	G	T	.	.	MAF_USDA=2.459
NC_035086.1	57220885	.	C	T	.	.	MAF_USDA=11.176
NC_035086.1	57220921	.	C	T	.	.	MAF_USDA=22.917
NC_035086.1	57222439	.	C	T	.	.	MAF_USDA=31.25
NC_035086.1	57222507	.	G	T	.	.	MAF_USDA=20.833
NC_035086.1	57222519	.	C	A	.	.	MAF_USDA=22.917
NC_035086.1	57222521	.	T	G	.	.	MAF_USDA=2.083
NC_035086.1	57222568	.	T	C	.	.	MAF_USDA=18.75
NC_035086.1	57222657	.	A	G	.	.	MAF_INRAE=39.241;MAF_USDA=38.095
NC_035086.1	57222658	.	A	C	.	.	MAF_USDA=1.667
NC_035086.1	57222675	.	T	C	.	.	MAF_INRAE=6.329;MAF_USDA=8.824
NC_035086.1	57222702	.	G	A	.	.	MAF_INRAE=6.329;MAF_USDA=11.765
NC_035086.1	57222730	.	C	G	.	.	MAF_INRAE=10.526
NC_035086.1	57222825	.	T	C	.	.	MAF_INRAE=6.329;MAF_USDA=18.675
NC_035086.1	57222864	.	C	T	.	.	MAF_USDA=2.459
NC_035086.1	57222874	.	G	A	.	.	MAF_USDA=7.647
NC_035086.1	57222876	.	A	C	.	.	MAF_USDA=33.333
NC_035086.1	57222887	.	T	C	.	.	MAF_USDA=25.595
NC_035086.1	57222923	.	T	C	.	.	MAF_USDA=4.118
NC_035086.1	57222958	.	A	C	.	.	MAF_USDA=8.333
NC_035086.1	57223197	.	C	T	.	.	MAF_INRAE=21.053;MAF_USDA=19.412
NC_035086.1	57223288	.	G	A	.	.	MAF_USDA=8.824
NC_035086.1	57223352	.	C	G	.	.	MAF_INRAE=47.368;MAF_USDA=45.833
NC_035086.1	57223429	.	T	A	.	.	MAF_INRAE=47.368;MAF_USDA=45.833
NC_035086.1	57223435	.	G	A	.	.	MAF_USDA=5.085
NC_035086.1	57223489	.	G	A	.	.	MAF_INRAE=26.316;MAF_USDA=5.882
NC_035086.1	57223543	.	C	T	.	.	MAF_USDA=31.25
NC_035086.1	57225215	.	A	C	.	.	MAF_INRAE=5.263;MAF_USDA=3.279
NC_035086.1	57225247	.	G	A	.	.	MAF_USDA=4.098
NC_035086.1	57225261	.	A	G	.	.	MAF_INRAE=21.053;MAF_USDA=15.882
NC_035086.1	57225312	.	C	T	.	.	MAF_INRAE=5.263;MAF_USDA=17.262
NC_035086.1	57225334	.	T	C	.	.	MAF_INRAE=10.526;MAF_USDA=6.548
NC_035086.1	57225355	.	G	A	.	.	MAF_USDA=1.639
NC_035086.1	57225377	.	C	A	.	.	MAF_USDA=2.459
NC_035086.1	57225410	.	G	A	.	.	MAF_INRAE=8.228;MAF_USDA=16.471
NC_035086.1	57225411	.	G	T	.	.	MAF_INRAE=4.167;MAF_USDA=15.882
NC_035086.1	57225462	.	T	C	.	.	MAF_USDA=17.262
NC_035086.1	57225475	.	C	G	.	.	MAF_INRAE=9.494;MAF_USDA=16.667
NC_035086.1	57225500	.	A	C	.	.	MAF_INRAE=9.494;MAF_USDA=15.882
NC_035086.1	57225584	.	A	C	.	.	MAF_INRAE=15.789;MAF_USDA=22.131
NC_035086.1	57225589	.	G	C	.	.	MAF_INRAE=25.949;MAF_USDA=30.328
NC_035086.1	57225653	.	A	C	.	.	MAF_INRAE=9.494;MAF_USDA=15.882
NC_035086.1	57225660	.	A	T	.	.	MAF_INRAE=5.833
NC_035086.1	57225674	.	C	T	.	.	MAF_INRAE=9.494;MAF_USDA=15.882
NC_035086.1	57225753	.	T	C	.	.	MAF_INRAE=8.861;MAF_USDA=12.353
NC_035086.1	57225774	.	C	G	.	.	MAF_INRAE=25.316;MAF_USDA=25.294
NC_035086.1	57225777	.	C	T	.	.	MAF_INRAE=31.667;MAF_USDA=18.75
NC_035086.1	57225815	.	G	A	.	.	MAF_INRAE=43.038;MAF_USDA=4.706
NC_035086.1	57225816	.	C	G	.	.	MAF_USDA=3.279
NC_035086.1	57225835	.	A	T	.	.	MAF_USDA=3.279
NC_035086.1	57225868	.	A	C	.	.	MAF_INRAE=8.861;MAF_USDA=17.647
NC_035086.1	57225883	.	T	G	.	.	MAF_INRAE=8.861;MAF_USDA=14.583
NC_035086.1	57225895	.	C	T	.	.	MAF_INRAE=40.506;MAF_USDA=13.529
NC_035086.1	57225982	.	G	T	.	.	MAF_USDA=4.098
NC_035086.1	57225988	.	A	T	.	.	MAF_USDA=4.098
NC_035086.1	57226087	.	T	C	.	.	MAF_INRAE=41.139;MAF_USDA=11.176
NC_035086.1	57226165	.	G	A	.	.	MAF_INRAE=39.873;MAF_USDA=14.706
NC_035086.1	57226182	.	G	T	.	.	MAF_USDA=4.706
NC_035086.1	57226213	.	T	G	.	.	MAF_USDA=6.557
NC_035086.1	57226305	.	T	G	.	.	MAF_INRAE=39.873;MAF_USDA=9.016
NC_035086.1	57226310	.	C	A	.	.	MAF_USDA=6.557
NC_035086.1	57226395	.	A	C	.	.	MAF_INRAE=15.19;MAF_USDA=49.412
NC_035086.1	57226606	.	C	T	.	.	MAF_USDA=1.639
NC_035086.1	57226676	.	C	G	.	.	MAF_USDA=1.639
NC_035086.1	57226715	.	G	A	.	.	MAF_INRAE=8.333;MAF_USDA=9.016
NC_035086.1	57226742	.	C	T	.	.	MAF_INRAE=14.557;MAF_USDA=14.118
NC_035086.1	57226925	.	G	T	.	.	MAF_USDA=2.459
NC_035086.1	57226983	.	C	T	.	.	MAF_USDA=3.279
NC_035086.1	57227102	.	C	T	.	.	MAF_INRAE=24.684;MAF_USDA=30.588
NC_035086.1	57227242	.	C	T	.	.	MAF_INRAE=20.253;MAF_USDA=45.833
NC_035086.1	57227260	.	A	G	.	.	MAF_USDA=2.353
NC_035086.1	57227280	.	T	G	.	.	MAF_USDA=1.639
NC_035086.1	57227328	.	A	G	.	.	MAF_USDA=1.639
NC_035086.1	57227354	.	T	G	.	.	MAF_USDA=1.639
NC_035086.1	57227374	.	C	A	.	.	MAF_INRAE=8.228;MAF_USDA=21.176
NC_035086.1	57227405	.	C	T	.	.	MAF_INRAE=8.228;MAF_USDA=28.824
NC_035086.1	57227417	.	A	G	.	.	MAF_USDA=7.738
NC_035086.1	57227420	.	A	G	.	.	MAF_USDA=2.083
NC_035086.1	57227511	.	T	G	.	.	MAF_USDA=7.647
NC_035086.1	57227523	.	C	G	.	.	MAF_INRAE=5.263
NC_035086.1	57227526	.	T	C	.	.	MAF_USDA=2.353
NC_035086.1	57227536	.	T	A	.	.	MAF_USDA=1.639
NC_035086.1	57227554	.	C	T	.	.	MAF_INRAE=36.842;MAF_USDA=8.824
NC_035086.1	57227561	.	G	A	.	.	MAF_INRAE=36.842;MAF_USDA=9.412
NC_035086.1	57227576	.	C	T	.	.	MAF_USDA=4.706
NC_035086.1	57227601	.	T	G	.	.	MAF_INRAE=10.526;MAF_USDA=15.294
NC_035086.1	57227604	.	C	A	.	.	MAF_USDA=7.059
NC_035086.1	57227669	.	A	C	.	.	MAF_USDA=6.557
NC_035086.1	57227762	.	A	T	.	.	MAF_INRAE=8.228;MAF_USDA=8.824
NC_035086.1	57227775	.	C	A	.	.	MAF_USDA=3.279
NC_035086.1	57227781	.	A	T	.	.	MAF_INRAE=8.228;MAF_USDA=8.235
NC_035086.1	57227782	.	T	A	.	.	MAF_INRAE=9.167;MAF_USDA=8.235
NC_035086.1	57227830	.	C	T	.	.	MAF_INRAE=8.861;MAF_USDA=12.941
NC_035086.1	57227847	.	C	T	.	.	MAF_USDA=1.765
NC_035086.1	57227962	.	C	T	.	.	MAF_INRAE=10.526
NC_035086.1	57227982	.	T	C	.	.	MAF_USDA=1.639
NC_035086.1	57228030	.	T	A	.	.	MAF_USDA=1.786
NC_035086.1	57228071	.	C	T	.	.	MAF_USDA=1.639
NC_035086.1	57228101	.	A	C	.	.	MAF_USDA=50.0
NC_035086.1	57228113	.	A	G	.	.	MAF_INRAE=5.263;MAF_USDA=2.459
NC_035086.1	57228120	.	C	T	.	.	MAF_USDA=4.118
NC_035086.1	57228121	.	G	T	.	.	MAF_USDA=5.294
NC_035086.1	57228134	.	G	C	.	.	MAF_USDA=3.279
NC_035086.1	57228146	.	G	A	.	.	MAF_USDA=5.882
NC_035086.1	57228198	.	T	C	.	.	MAF_USDA=8.333
NC_035086.1	57228216	.	G	C	.	.	MAF_USDA=2.381
NC_035086.1	57228227	.	T	C	.	.	MAF_USDA=8.333
NC_035086.1	57228234	.	T	C	.	.	MAF_USDA=2.381
NC_035086.1	57228238	.	T	G	.	.	MAF_USDA=2.381
NC_035086.1	57228276	.	G	T	.	.	MAF_USDA=22.917
NC_035086.1	57228281	.	C	T	.	.	MAF_USDA=8.235
NC_035086.1	57228283	.	C	A	.	.	MAF_INRAE=36.842;MAF_USDA=9.412
NC_035086.1	57228339	.	C	A	.	.	MAF_USDA=1.639
NC_035086.1	57228360	.	G	A	.	.	MAF_INRAE=26.316;MAF_USDA=5.882
NC_035086.1	57228362	.	G	A	.	.	MAF_INRAE=10.526;MAF_USDA=12.353
NC_035086.1	57228437	.	G	A	.	.	MAF_USDA=3.279
NC_035086.1	57228491	.	T	C	.	.	MAF_INRAE=39.873;MAF_USDA=11.765
NC_035086.1	57228570	.	T	A	.	.	MAF_INRAE=39.873;MAF_USDA=20.0
NC_035086.1	57228587	.	C	T	.	.	MAF_INRAE=39.873;MAF_USDA=9.412
NC_035086.1	57228590	.	G	A	.	.	MAF_INRAE=5.0;MAF_USDA=1.639
NC_035086.1	57228664	.	T	C	.	.	MAF_INRAE=40.506;MAF_USDA=9.412
NC_035086.1	57228668	.	G	T	.	.	MAF_INRAE=33.333;MAF_USDA=9.412
NC_035086.1	57228676	.	C	G	.	.	MAF_INRAE=10.127;MAF_USDA=11.765
NC_035086.1	57228693	.	G	A	.	.	MAF_INRAE=10.127;MAF_USDA=13.529
NC_035086.1	57228697	.	A	C	.	.	MAF_INRAE=9.167;MAF_USDA=13.529
NC_035086.1	57228727	.	G	A	.	.	MAF_USDA=1.639
NC_035086.1	57228732	.	G	A	.	.	MAF_USDA=1.639
NC_035086.1	57228736	.	C	T	.	.	MAF_INRAE=39.873;MAF_USDA=9.412
NC_035086.1	57228741	.	T	C	.	.	MAF_INRAE=39.873;MAF_USDA=18.824
NC_035086.1	57228768	.	T	G	.	.	MAF_INRAE=39.873;MAF_USDA=10.588
NC_035086.1	57228799	.	G	A	.	.	MAF_USDA=7.647
NC_035086.1	57228909	.	C	T	.	.	MAF_INRAE=9.167;MAF_USDA=7.059
NC_035086.1	57228926	.	C	T	.	.	MAF_USDA=6.25
NC_035086.1	57228949	.	G	A	.	.	MAF_INRAE=39.241;MAF_USDA=11.765
NC_035086.1	57228963	.	G	T	.	.	MAF_INRAE=39.873;MAF_USDA=8.824
NC_035086.1	57229011	.	C	T	.	.	MAF_INRAE=9.494;MAF_USDA=16.667
NC_035086.1	57229039	.	G	T	.	.	MAF_USDA=6.25
NC_035086.1	57229053	.	T	C	.	.	MAF_INRAE=39.873;MAF_USDA=10.0
NC_035086.1	57229082	.	C	A	.	.	MAF_USDA=10.417
NC_035086.1	57229092	.	G	A	.	.	MAF_INRAE=8.861;MAF_USDA=6.25
NC_035086.1	57229104	.	T	C	.	.	MAF_INRAE=15.823;MAF_USDA=4.706
NC_035086.1	57229127	.	C	T	.	.	MAF_USDA=1.639
NC_035086.1	57229152	.	G	C	.	.	MAF_INRAE=20.886;MAF_USDA=48.824
NC_035086.1	57229155	.	T	C	.	.	MAF_USDA=2.459
NC_035086.1	57229195	.	C	G	.	.	MAF_INRAE=5.833;MAF_USDA=16.393
NC_035086.1	57229196	.	A	T	.	.	MAF_INRAE=5.833;MAF_USDA=18.033
NC_035086.1	57229213	.	T	G	.	.	MAF_INRAE=31.579;MAF_USDA=48.795
NC_035086.1	57229214	.	G	T	.	.	MAF_USDA=6.627
NC_035086.1	57229235	.	A	G	.	.	MAF_INRAE=42.105;MAF_USDA=29.167
NC_035086.1	57229236	.	T	C	.	.	MAF_USDA=35.417
NC_035086.1	57229322	.	G	A	.	.	MAF_USDA=6.25
NC_035086.1	57229392	.	G	T	.	.	MAF_USDA=50.0
NC_035086.1	57229438	.	G	A	.	.	MAF_INRAE=34.211;MAF_USDA=43.976
NC_035086.1	57229479	.	A	T	.	.	MAF_INRAE=42.105;MAF_USDA=33.929
NC_035086.1	57229512	.	A	G	.	.	MAF_USDA=4.167
NC_035086.1	57229563	.	C	A	.	.	MAF_INRAE=10.127;MAF_USDA=12.5
NC_035086.1	57229588	.	C	T	.	.	MAF_INRAE=8.861;MAF_USDA=19.048
NC_035086.1	57229642	.	C	G	.	.	MAF_INRAE=8.228;MAF_USDA=11.667
NC_035086.1	57229722	.	C	A	.	.	MAF_INRAE=10.127;MAF_USDA=12.5
NC_035086.1	57229755	.	T	G	.	.	MAF_USDA=2.5
NC_035086.1	57229788	.	C	T	.	.	MAF_INRAE=8.861;MAF_USDA=20.588
NC_035086.1	57229789	.	G	A	.	.	MAF_USDA=3.279
NC_035086.1	57229791	.	T	C	.	.	MAF_USDA=2.353
NC_035086.1	57229853	.	C	T	.	.	MAF_INRAE=5.833;MAF_USDA=16.393
NC_035086.1	57229854	.	G	A	.	.	MAF_USDA=1.639
NC_035086.1	57229922	.	A	C	.	.	MAF_INRAE=40.506;MAF_USDA=17.059
NC_035086.1	57229933	.	T	A	.	.	MAF_USDA=1.639
NC_035086.1	57229964	.	G	T	.	.	MAF_USDA=2.353
NC_035086.1	57229980	.	A	C	.	.	MAF_INRAE=10.127;MAF_USDA=12.941
NC_035086.1	57229988	.	T	G	.	.	MAF_USDA=4.118
NC_035086.1	57229993	.	G	T	.	.	MAF_USDA=2.459
NC_035086.1	57230018	.	A	G	.	.	MAF_INRAE=43.671;MAF_USDA=18.824
NC_035086.1	57230057	.	G	A	.	.	MAF_INRAE=5.0;MAF_USDA=1.639
NC_035086.1	57230070	.	A	G	.	.	MAF_INRAE=17.5;MAF_USDA=4.118
NC_035086.1	57230085	.	G	T	.	.	MAF_INRAE=33.333
NC_035086.1	57230087	.	A	G	.	.	MAF_INRAE=33.333
NC_035086.1	57230094	.	T	C	.	.	MAF_INRAE=47.5;MAF_USDA=22.917
NC_035086.1	57230107	.	T	C	.	.	MAF_INRAE=34.167
NC_035086.1	57230109	.	G	T	.	.	MAF_INRAE=34.167
NC_035086.1	57230126	.	C	A	.	.	MAF_INRAE=32.5
NC_035086.1	57230139	.	C	T	.	.	MAF_INRAE=4.167
NC_035086.1	57230160	.	A	T	.	.	MAF_INRAE=29.167
NC_035086.1	57230163	.	T	C	.	.	MAF_INRAE=48.333;MAF_USDA=22.917
NC_035086.1	57230164	.	G	A	.	.	MAF_INRAE=47.5;MAF_USDA=14.583
NC_035086.1	57230201	.	T	A	.	.	MAF_INRAE=25.0
NC_035086.1	57230202	.	T	A	.	.	MAF_INRAE=2.5;MAF_USDA=14.583
NC_035086.1	57230203	.	A	T	.	.	MAF_INRAE=25.0
NC_035086.1	57230206	.	A	C	.	.	MAF_INRAE=2.5
NC_035086.1	57230215	.	G	T	.	.	MAF_USDA=6.25
NC_035086.1	57230223	.	T	G	.	.	MAF_INRAE=1.667
NC_035086.1	57230259	.	G	T	.	.	MAF_INRAE=3.333
NC_035086.1	57230262	.	A	T	.	.	MAF_INRAE=15.833;MAF_USDA=41.667
NC_035086.1	57230290	.	T	C	.	.	MAF_INRAE=25.833;MAF_USDA=41.667
NC_035086.1	57230297	.	G	T	.	.	MAF_INRAE=26.667;MAF_USDA=30.588
NC_035086.1	57230308	.	C	A	.	.	MAF_INRAE=33.333;MAF_USDA=37.5
NC_035086.1	57230309	.	A	C	.	.	MAF_INRAE=33.333;MAF_USDA=37.5
NC_035086.1	57230322	.	C	A	.	.	MAF_INRAE=2.5;MAF_USDA=9.016
NC_035086.1	57230331	.	G	A	.	.	MAF_INRAE=32.5
NC_035086.1	57230341	.	A	T	.	.	MAF_INRAE=32.5
NC_035086.1	57230349	.	C	T	.	.	MAF_INRAE=32.5
NC_035086.1	57230371	.	A	G	.	.	MAF_INRAE=5.0;MAF_USDA=6.25
NC_035086.1	57230377	.	T	A	.	.	MAF_INRAE=2.5
NC_035086.1	57230387	.	A	T	.	.	MAF_INRAE=1.667
NC_035086.1	57230392	.	C	A	.	.	MAF_INRAE=35.0
NC_035086.1	57230399	.	G	T	.	.	MAF_USDA=3.529
NC_035086.1	57230401	.	C	T	.	.	MAF_USDA=10.417
NC_035086.1	57230416	.	G	A	.	.	MAF_INRAE=4.167
NC_035086.1	57230437	.	T	G	.	.	MAF_INRAE=30.833
NC_035086.1	57230438	.	C	A	.	.	MAF_INRAE=30.833
NC_035086.1	57230441	.	C	G	.	.	MAF_INRAE=30.833
NC_035086.1	57230445	.	A	G	.	.	MAF_INRAE=10.0;MAF_USDA=4.918
NC_035086.1	57230450	.	A	C	.	.	MAF_INRAE=30.833
NC_035086.1	57230451	.	A	C	.	.	MAF_INRAE=30.833
NC_035086.1	57230453	.	G	C	.	.	MAF_USDA=1.639
NC_035086.1	57230462	.	A	T	.	.	MAF_INRAE=31.667
NC_035086.1	57230468	.	G	A	.	.	MAF_USDA=2.083
NC_035086.1	57230491	.	G	A	.	.	MAF_INRAE=20.833
NC_035086.1	57230538	.	T	G	.	.	MAF_INRAE=15.0;MAF_USDA=13.934
NC_035086.1	57230547	.	G	T	.	.	MAF_INRAE=13.333;MAF_USDA=10.656
NC_035086.1	57230549	.	T	A	.	.	MAF_USDA=1.639
NC_035086.1	57230552	.	A	T	.	.	MAF_INRAE=13.333;MAF_USDA=11.475
NC_035086.1	57230556	.	C	A	.	.	MAF_INRAE=3.333;MAF_USDA=3.279
NC_035086.1	57230566	.	T	C	.	.	MAF_INRAE=4.167
NC_035086.1	57230569	.	T	C	.	.	MAF_INRAE=12.658;MAF_USDA=31.176
NC_035086.1	57230571	.	G	C	.	.	MAF_INRAE=5.833
NC_035086.1	57230583	.	G	A	.	.	MAF_INRAE=13.333
NC_035086.1	57230587	.	T	A	.	.	MAF_USDA=6.25
NC_035086.1	57230605	.	T	C	.	.	MAF_INRAE=8.333
NC_035086.1	57230613	.	A	G	.	.	MAF_INRAE=8.333
NC_035086.1	57230696	.	C	T	.	.	MAF_INRAE=1.667
NC_035086.1	57230730	.	T	C	.	.	MAF_USDA=2.941
NC_035086.1	57230731	.	C	T	.	.	MAF_INRAE=22.785;MAF_USDA=42.353
NC_035086.1	57230756	.	A	G	.	.	MAF_INRAE=39.873;MAF_USDA=10.588
NC_035086.1	57230789	.	A	G	.	.	MAF_INRAE=14.167;MAF_USDA=27.647
NC_035086.1	57230823	.	G	C	.	.	MAF_USDA=15.574
NC_035086.1	57231000	.	T	A	.	.	MAF_USDA=1.639
NC_035086.1	57231014	.	G	A	.	.	MAF_USDA=2.459
NC_035086.1	57231118	.	T	G	.	.	MAF_USDA=1.639
NC_035086.1	57231147	.	C	A	.	.	MAF_USDA=5.738
NC_035086.1	57231155	.	G	A	.	.	MAF_USDA=3.279
NC_035086.1	57231201	.	T	C	.	.	MAF_USDA=4.098
NC_035086.1	57231244	.	C	T	.	.	MAF_USDA=1.765
NC_035086.1	57231247	.	T	A	.	.	MAF_USDA=7.377
NC_035086.1	57231248	.	T	A	.	.	MAF_INRAE=42.105;MAF_USDA=24.706
NC_035086.1	57231251	.	G	A	.	.	MAF_USDA=5.738
NC_035086.1	57231266	.	T	C	.	.	MAF_USDA=4.918
NC_035086.1	57231278	.	G	A	.	.	MAF_INRAE=5.0
NC_035086.1	57231314	.	G	T	.	.	MAF_USDA=5.738
NC_035086.1	57231351	.	T	A	.	.	MAF_USDA=1.639
NC_035086.1	57231377	.	G	A	.	.	MAF_INRAE=5.696;MAF_USDA=6.471
NC_035086.1	57231393	.	C	A	.	.	MAF_INRAE=8.228;MAF_USDA=28.824
NC_035086.1	57231399	.	T	G	.	.	MAF_USDA=1.639
NC_035086.1	57231411	.	C	T	.	.	MAF_INRAE=25.316;MAF_USDA=35.294
NC_035086.1	57231439	.	C	T	.	.	MAF_USDA=1.639
NC_035086.1	57231443	.	T	G	.	.	MAF_INRAE=4.43;MAF_USDA=2.941
NC_035086.1	57231603	.	A	C	.	.	MAF_INRAE=31.013;MAF_USDA=27.647
NC_035086.1	57231648	.	A	C	.	.	MAF_INRAE=4.43;MAF_USDA=6.471
NC_035086.1	57231674	.	G	T	.	.	MAF_USDA=2.459
NC_035086.1	57231708	.	G	A	.	.	MAF_INRAE=31.013;MAF_USDA=27.059
NC_035086.1	57231713	.	G	A	.	.	MAF_INRAE=5.696;MAF_USDA=7.059
NC_035086.1	57231715	.	C	T	.	.	MAF_USDA=1.639
NC_035086.1	57231716	.	G	A	.	.	MAF_USDA=4.918
NC_035086.1	57231727	.	C	A	.	.	MAF_USDA=5.738
NC_035086.1	57231730	.	C	G	.	.	MAF_INRAE=8.333;MAF_USDA=7.059
NC_035086.1	57231731	.	C	T	.	.	MAF_USDA=2.459
NC_035086.1	57231739	.	A	C	.	.	MAF_INRAE=42.105;MAF_USDA=26.471
NC_035086.1	57231750	.	G	A	.	.	MAF_INRAE=10.526
NC_035086.1	57231828	.	G	A	.	.	MAF_INRAE=32.278;MAF_USDA=25.0
NC_035086.1	57231830	.	G	A	.	.	MAF_USDA=4.167
NC_035086.1	57231852	.	G	A	.	.	MAF_USDA=6.25
NC_035086.1	57231895	.	G	A	.	.	MAF_USDA=2.083
NC_035086.1	57231897	.	A	G	.	.	MAF_USDA=2.083
NC_035086.1	57231900	.	C	G	.	.	MAF_USDA=2.459
NC_035086.1	57231924	.	A	T	.	.	MAF_INRAE=17.089;MAF_USDA=34.706
NC_035086.1	57231953	.	G	T	.	.	MAF_INRAE=31.013;MAF_USDA=27.647
NC_035086.1	57231961	.	C	A	.	.	MAF_INRAE=9.167;MAF_USDA=7.059
NC_035086.1	57232039	.	G	A	.	.	MAF_USDA=5.738
NC_035086.1	57232049	.	G	C	.	.	MAF_USDA=2.353
NC_035086.1	57232071	.	T	A	.	.	MAF_INRAE=31.013;MAF_USDA=25.882
NC_035086.1	57232108	.	T	A	.	.	MAF_USDA=2.459
NC_035086.1	57232176	.	T	C	.	.	MAF_USDA=2.459
NC_035086.1	57232202	.	A	G	.	.	MAF_USDA=6.557
NC_035086.1	57232234	.	A	G	.	.	MAF_USDA=2.459
NC_035086.1	57232239	.	G	C	.	.	MAF_USDA=3.279
NC_035086.1	57232275	.	G	A	.	.	MAF_INRAE=31.646;MAF_USDA=27.647
NC_035086.1	57232327	.	A	T	.	.	MAF_INRAE=25.316
NC_035086.1	57232329	.	T	C	.	.	MAF_INRAE=9.167
NC_035086.1	57232334	.	A	G	.	.	MAF_INRAE=31.013
NC_035086.1	57232356	.	A	C	.	.	MAF_USDA=2.459
NC_035086.1	57232395	.	C	A	.	.	MAF_INRAE=32.278;MAF_USDA=27.647
NC_035086.1	57232397	.	A	C	.	.	MAF_USDA=1.639
NC_035086.1	57232409	.	G	T	.	.	MAF_USDA=2.459
NC_035086.1	57232455	.	T	G	.	.	MAF_USDA=2.459
NC_035086.1	57232459	.	G	T	.	.	MAF_INRAE=8.228;MAF_USDA=6.471
NC_035086.1	57232523	.	A	G	.	.	MAF_INRAE=17.089;MAF_USDA=38.824
NC_035086.1	57232546	.	T	G	.	.	MAF_INRAE=39.873;MAF_USDA=8.824
NC_035086.1	57232607	.	G	A	.	.	MAF_USDA=4.918
NC_035086.1	57232633	.	G	A	.	.	MAF_INRAE=27.5;MAF_USDA=27.083
NC_035086.1	57232641	.	A	G	.	.	MAF_USDA=2.083
NC_035086.1	57232649	.	A	C	.	.	MAF_USDA=1.639
NC_035086.1	57232659	.	G	T	.	.	MAF_USDA=2.083
NC_035086.1	57232675	.	A	G	.	.	MAF_USDA=3.529
NC_035086.1	57232730	.	C	G	.	.	MAF_INRAE=39.873;MAF_USDA=5.738
NC_035086.1	57232763	.	C	A	.	.	MAF_USDA=4.118
NC_035086.1	57232775	.	T	C	.	.	MAF_USDA=5.738
NC_035086.1	57232827	.	G	C	.	.	MAF_USDA=3.279
NC_035086.1	57232904	.	C	A	.	.	MAF_USDA=1.639
NC_035086.1	57232938	.	T	G	.	.	MAF_INRAE=28.333;MAF_USDA=24.118
NC_035086.1	57232951	.	C	T	.	.	MAF_USDA=6.25
NC_035086.1	57232966	.	A	C	.	.	MAF_INRAE=28.333
NC_035086.1	57232968	.	A	C	.	.	MAF_INRAE=48.333;MAF_USDA=6.25
NC_035086.1	57232981	.	C	A	.	.	MAF_INRAE=34.167;MAF_USDA=8.824
NC_035086.1	57233000	.	G	A	.	.	MAF_INRAE=28.333;MAF_USDA=25.294
NC_035086.1	57233007	.	A	T	.	.	MAF_INRAE=8.228;MAF_USDA=28.824
NC_035086.1	57233010	.	G	T	.	.	MAF_USDA=1.639
NC_035086.1	57233048	.	G	T	.	.	MAF_USDA=1.639
NC_035086.1	57233195	.	C	T	.	.	MAF_INRAE=31.646;MAF_USDA=27.083
NC_035086.1	57233196	.	G	A	.	.	MAF_INRAE=8.228;MAF_USDA=41.667
NC_035086.1	57233202	.	C	T	.	.	MAF_USDA=3.529
NC_035086.1	57233221	.	G	A	.	.	MAF_INRAE=39.873;MAF_USDA=9.412
NC_035086.1	57233257	.	A	T	.	.	MAF_INRAE=39.873;MAF_USDA=9.412
NC_035086.1	57233273	.	A	C	.	.	MAF_INRAE=5.696;MAF_USDA=6.471
NC_035086.1	57233445	.	C	G	.	.	MAF_USDA=1.765
NC_035086.1	57233516	.	T	C	.	.	MAF_INRAE=5.833;MAF_USDA=7.059
NC_035086.1	57233521	.	C	T	.	.	MAF_USDA=5.738
NC_035086.1	57233522	.	G	C	.	.	MAF_USDA=2.459
NC_035086.1	57233524	.	T	C	.	.	MAF_USDA=2.459
NC_035086.1	57233525	.	A	T	.	.	MAF_USDA=2.459
NC_035086.1	57233526	.	C	G	.	.	MAF_USDA=2.459
NC_035086.1	57233595	.	A	G	.	.	MAF_USDA=1.639
NC_035086.1	57233609	.	G	T	.	.	MAF_USDA=41.071
NC_035086.1	57233616	.	G	A	.	.	MAF_USDA=1.667
NC_035086.1	57233771	.	G	A	.	.	MAF_INRAE=2.5;MAF_USDA=45.833
NC_035086.1	57233791	.	T	C	.	.	MAF_USDA=2.459
NC_035086.1	57233857	.	T	A	.	.	MAF_USDA=3.279
NC_035086.1	57233982	.	C	G	.	.	MAF_INRAE=8.861;MAF_USDA=9.412
NC_035086.1	57233986	.	G	A	.	.	MAF_USDA=4.098
NC_035086.1	57234040	.	G	A	.	.	MAF_USDA=1.639
NC_035086.1	57234111	.	C	G	.	.	MAF_INRAE=32.278;MAF_USDA=24.118
NC_035086.1	57234142	.	C	A	.	.	MAF_INRAE=10.526
NC_035086.1	57234146	.	T	C	.	.	MAF_USDA=4.918
NC_035086.1	57234147	.	G	A	.	.	MAF_USDA=4.918
NC_035086.1	57234257	.	C	T	.	.	MAF_USDA=2.083
NC_035086.1	57234269	.	G	A	.	.	MAF_INRAE=22.785;MAF_USDA=40.588
NC_035086.1	57234272	.	A	G	.	.	MAF_INRAE=10.0;MAF_USDA=13.529
NC_035086.1	57234322	.	A	T	.	.	MAF_INRAE=31.013;MAF_USDA=27.059
NC_035086.1	57234411	.	C	T	.	.	MAF_INRAE=5.0;MAF_USDA=13.934
NC_035086.1	57234420	.	G	C	.	.	MAF_INRAE=40.506;MAF_USDA=9.412
NC_035086.1	57234472	.	T	A	.	.	MAF_USDA=3.279
NC_035086.1	57234507	.	T	G	.	.	MAF_INRAE=31.013;MAF_USDA=29.412
NC_035086.1	57234514	.	A	C	.	.	MAF_USDA=1.639
NC_035086.1	57234542	.	C	T	.	.	MAF_USDA=3.279
NC_035086.1	57234570	.	A	C	.	.	MAF_USDA=22.917
NC_035086.1	57234571	.	A	G	.	.	MAF_USDA=18.75
NC_035086.1	57234702	.	T	G	.	.	MAF_INRAE=43.671;MAF_USDA=4.706
NC_035086.1	57234719	.	G	T	.	.	MAF_USDA=2.459
NC_035086.1	57234725	.	C	A	.	.	MAF_INRAE=31.013;MAF_USDA=34.706
NC_035086.1	57234730	.	T	G	.	.	MAF_INRAE=39.873;MAF_USDA=11.176
NC_035086.1	57234744	.	G	A	.	.	MAF_USDA=2.459
NC_035086.1	57234745	.	ATT	ATA	.	.	MAF_USDA=6.25
NC_035086.1	57234813	.	T	C	.	.	MAF_INRAE=33.333
NC_035086.1	57234837	.	A	T	.	.	MAF_INRAE=8.228
NC_035086.1	57234969	.	T	C	.	.	MAF_USDA=3.279
NC_035086.1	57235014	.	C	A	.	.	MAF_INRAE=23.418;MAF_USDA=37.647
NC_035086.1	57235019	.	A	T	.	.	MAF_USDA=2.459
NC_035086.1	57235023	.	G	A	.	.	MAF_INRAE=23.418;MAF_USDA=38.235
NC_035086.1	57235055	.	G	A	.	.	MAF_USDA=1.639
NC_035086.1	57235110	.	G	C	.	.	MAF_INRAE=11.667;MAF_USDA=27.711
NC_035086.1	57235169	.	A	C	.	.	MAF_USDA=3.279
NC_035086.1	57235253	.	G	T	.	.	MAF_INRAE=41.772;MAF_USDA=14.706
NC_035086.1	57235256	.	C	T	.	.	MAF_USDA=6.25
NC_035086.1	57235316	.	A	G	.	.	MAF_INRAE=24.051;MAF_USDA=47.059
NC_035086.1	57235319	.	A	C	.	.	MAF_INRAE=9.167;MAF_USDA=12.353
NC_035086.1	57235339	.	C	A	.	.	MAF_INRAE=5.833;MAF_USDA=13.934
NC_035086.1	57235358	.	G	A	.	.	MAF_USDA=4.706
NC_035086.1	57235359	.	C	T	.	.	MAF_USDA=1.765
NC_035086.1	57235416	.	A	C	.	.	MAF_INRAE=14.557;MAF_USDA=20.588
NC_035086.1	57235450	.	G	T	.	.	MAF_USDA=2.083
NC_035086.1	57235454	.	A	T	.	.	MAF_USDA=4.118
NC_035086.1	57235540	.	C	T	.	.	MAF_USDA=1.639
NC_035086.1	57235685	.	G	A	.	.	MAF_INRAE=17.089;MAF_USDA=24.706
NC_035086.1	57235717	.	T	C	.	.	MAF_USDA=1.639
NC_035086.1	57235719	.	T	C	.	.	MAF_USDA=2.083
NC_035086.1	57235770	.	G	A	.	.	MAF_USDA=3.279
NC_035086.1	57235787	.	C	T	.	.	MAF_USDA=1.639
NC_035086.1	57235789	.	T	A	.	.	MAF_USDA=1.639
NC_035086.1	57235850	.	A	G	.	.	MAF_INRAE=9.167;MAF_USDA=7.647
NC_035086.1	57235876	.	C	A	.	.	MAF_USDA=1.639
NC_035086.1	57235898	.	G	A	.	.	MAF_INRAE=9.167;MAF_USDA=10.0
NC_035086.1	57236015	.	G	A	.	.	MAF_INRAE=8.228;MAF_USDA=12.353
NC_035086.1	57236030	.	C	T	.	.	MAF_INRAE=5.696;MAF_USDA=10.588
NC_035086.1	57236154	.	G	C	.	.	MAF_USDA=1.639
NC_035086.1	57236160	.	C	T	.	.	MAF_USDA=1.765
NC_035086.1	57236220	.	G	A	.	.	MAF_INRAE=14.557;MAF_USDA=37.647
NC_035086.1	57236246	.	C	T	.	.	MAF_INRAE=14.557;MAF_USDA=39.412
NC_035086.1	57236247	.	A	C	.	.	MAF_INRAE=20.886;MAF_USDA=42.353
NC_035086.1	57236350	.	C	T	.	.	MAF_INRAE=6.329;MAF_USDA=15.882
NC_035086.1	57236469	.	A	C	.	.	MAF_USDA=4.706
NC_035086.1	57236470	.	C	T	.	.	MAF_USDA=2.083
NC_035086.1	57236477	.	C	T	.	.	MAF_INRAE=14.557;MAF_USDA=45.882
NC_035086.1	57236486	.	G	A	.	.	MAF_USDA=1.639
NC_035086.1	57236528	.	G	A	.	.	MAF_INRAE=15.789;MAF_USDA=1.639
NC_035086.1	57236688	.	C	T	.	.	MAF_USDA=2.459
NC_035086.1	57236779	.	A	G	.	.	MAF_USDA=4.918
NC_035086.1	57236782	.	C	T	.	.	MAF_USDA=2.459
NC_035086.1	57236786	.	C	G	.	.	MAF_INRAE=10.526;MAF_USDA=4.098
NC_035086.1	57236869	.	G	A	.	.	MAF_USDA=4.118
NC_035086.1	57236909	.	T	C	.	.	MAF_INRAE=4.43;MAF_USDA=27.059
NC_035086.1	57236924	.	T	A	.	.	MAF_INRAE=10.127;MAF_USDA=21.765
NC_035086.1	57237041	.	C	T	.	.	MAF_USDA=1.639
NC_035086.1	57237042	.	G	A	.	.	MAF_USDA=4.098
NC_035086.1	57237085	.	G	T	.	.	MAF_INRAE=5.063;MAF_USDA=20.588
NC_035086.1	57237124	.	A	G	.	.	MAF_USDA=7.377
NC_035086.1	57237144	.	G	A	.	.	MAF_USDA=1.639
NC_035086.1	57237237	.	T	C	.	.	MAF_INRAE=14.557;MAF_USDA=18.824
NC_035086.1	57237267	.	G	A	.	.	MAF_USDA=1.639
NC_035086.1	57237273	.	C	T	.	.	MAF_USDA=2.353
NC_035086.1	57237326	.	A	T	.	.	MAF_USDA=5.738
NC_035086.1	57237353	.	A	C	.	.	MAF_INRAE=4.43;MAF_USDA=21.176
NC_035086.1	57237375	.	C	A	.	.	MAF_INRAE=5.833;MAF_USDA=1.639
NC_035086.1	57237444	.	T	A	.	.	MAF_INRAE=11.392;MAF_USDA=30.0
NC_035086.1	57237502	.	C	T	.	.	MAF_USDA=11.765
NC_035086.1	57237559	.	C	A	.	.	MAF_INRAE=43.671;MAF_USDA=4.706
NC_035086.1	57237608	.	C	T	.	.	MAF_USDA=1.639
NC_035086.1	57237614	.	A	C	.	.	MAF_INRAE=4.43;MAF_USDA=19.412
NC_035086.1	57237623	.	C	T	.	.	MAF_INRAE=22.152;MAF_USDA=23.77
NC_035086.1	57237673	.	C	A	.	.	MAF_INRAE=33.544;MAF_USDA=17.213
NC_035086.1	57237695	.	C	T	.	.	MAF_INRAE=50.0;MAF_USDA=12.353
NC_035086.1	57237747	.	A	C	.	.	MAF_INRAE=10.526;MAF_USDA=20.588
NC_035086.1	57237760	.	A	G	.	.	MAF_INRAE=5.263;MAF_USDA=2.083
NC_035086.1	57237797	.	T	G	.	.	MAF_INRAE=19.62;MAF_USDA=40.0
NC_035086.1	57237855	.	G	T	.	.	MAF_USDA=6.557
NC_035086.1	57237884	.	C	T	.	.	MAF_USDA=9.016
NC_035086.1	57237915	.	C	T	.	.	MAF_INRAE=8.861;MAF_USDA=16.471
NC_035086.1	57238006	.	C	A	.	.	MAF_USDA=3.279
NC_035086.1	57238007	.	C	T	.	.	MAF_INRAE=5.263;MAF_USDA=4.706
NC_035086.1	57238040	.	G	T	.	.	MAF_USDA=1.639
NC_035086.1	57238062	.	G	A	.	.	MAF_INRAE=12.658;MAF_USDA=17.059
NC_035086.1	57238121	.	T	A	.	.	MAF_INRAE=48.333
NC_035086.1	57238208	.	C	T	.	.	MAF_USDA=5.738
NC_035086.1	57238237	.	T	C	.	.	MAF_INRAE=22.785;MAF_USDA=40.588
NC_035086.1	57238250	.	G	A	.	.	MAF_INRAE=17.089;MAF_USDA=15.882
NC_035086.1	57238312	.	C	G	.	.	MAF_INRAE=5.833;MAF_USDA=12.353
NC_035086.1	57238369	.	G	A	.	.	MAF_INRAE=15.823;MAF_USDA=48.824
NC_035086.1	57238379	.	G	A	.	.	MAF_INRAE=15.19;MAF_USDA=19.412
NC_035086.1	57238392	.	A	G	.	.	MAF_INRAE=8.861
NC_035086.1	57238399	.	A	G	.	.	MAF_USDA=9.016
NC_035086.1	57238562	.	C	T	.	.	MAF_USDA=1.639
NC_035086.1	57238633	.	T	G	.	.	MAF_INRAE=4.43;MAF_USDA=7.059
NC_035086.1	57238683	.	A	G	.	.	MAF_USDA=2.381
NC_035086.1	57238726	.	T	G	.	.	MAF_USDA=6.25
NC_035086.1	57238741	.	G	A	.	.	MAF_INRAE=10.127;MAF_USDA=27.059
NC_035086.1	57238790	.	A	C	.	.	MAF_INRAE=23.418;MAF_USDA=28.824
NC_035086.1	57238791	.	A	C	.	.	MAF_USDA=11.475
NC_035086.1	57238811	.	C	G	.	.	MAF_INRAE=12.025;MAF_USDA=43.529
NC_035086.1	57238820	.	C	T	.	.	MAF_USDA=2.459
NC_035086.1	57238928	.	C	A	.	.	MAF_INRAE=12.658;MAF_USDA=16.667
NC_035086.1	57238969	.	T	G	.	.	MAF_INRAE=4.167
NC_035086.1	57238986	.	C	A	.	.	MAF_INRAE=12.658;MAF_USDA=13.529
NC_035086.1	57238997	.	T	A	.	.	MAF_USDA=2.941
NC_035086.1	57239051	.	G	C	.	.	MAF_INRAE=2.5;MAF_USDA=5.294
NC_035086.1	57239129	.	C	T	.	.	MAF_INRAE=42.405;MAF_USDA=7.647
NC_035086.1	57239145	.	A	T	.	.	MAF_USDA=12.295
NC_035086.1	57239154	.	G	A	.	.	MAF_INRAE=11.392;MAF_USDA=24.118
NC_035086.1	57239155	.	C	G	.	.	MAF_USDA=1.639
NC_035086.1	57239195	.	G	A	.	.	MAF_USDA=3.279
NC_035086.1	57239297	.	G	C	.	.	MAF_INRAE=42.405;MAF_USDA=7.059
NC_035086.1	57239302	.	C	T	.	.	MAF_INRAE=5.263;MAF_USDA=15.882
NC_035086.1	57239314	.	C	T	.	.	MAF_INRAE=5.263;MAF_USDA=22.353
NC_035086.1	57239315	.	G	A	.	.	MAF_INRAE=8.228;MAF_USDA=8.824
NC_035086.1	57239495	.	G	A	.	.	MAF_INRAE=43.038;MAF_USDA=7.647
NC_035086.1	57239567	.	T	C	.	.	MAF_INRAE=8.228;MAF_USDA=7.059
NC_035086.1	57239841	.	C	T	.	.	MAF_INRAE=5.696;MAF_USDA=31.176
NC_035086.1	57239922	.	C	T	.	.	MAF_INRAE=10.526;MAF_USDA=4.098
NC_035086.1	57239923	.	G	A	.	.	MAF_INRAE=15.0;MAF_USDA=14.118
NC_035086.1	57239944	.	C	T	.	.	MAF_INRAE=44.304;MAF_USDA=7.059
NC_035086.1	57239976	.	T	C	.	.	MAF_USDA=3.279
NC_035086.1	57239994	.	G	T	.	.	MAF_USDA=4.918
NC_035086.1	57240014	.	C	A	.	.	MAF_INRAE=26.582;MAF_USDA=37.5
NC_035086.1	57240023	.	T	G	.	.	MAF_INRAE=5.0;MAF_USDA=12.5
NC_035086.1	57240060	.	C	T	.	.	MAF_USDA=3.529
NC_035086.1	57240169	.	T	G	.	.	MAF_INRAE=5.696;MAF_USDA=32.353
NC_035086.1	57240175	.	A	T	.	.	MAF_USDA=1.639
NC_035086.1	57240179	.	C	T	.	.	MAF_USDA=6.25
NC_035086.1	57240223	.	C	T	.	.	MAF_USDA=3.529
NC_035086.1	57240247	.	C	G	.	.	MAF_INRAE=5.696;MAF_USDA=29.412
NC_035086.1	57240260	.	C	A	.	.	MAF_INRAE=10.127;MAF_USDA=12.5
NC_035086.1	57240263	.	T	A	.	.	MAF_INRAE=23.333;MAF_USDA=27.647
NC_035086.1	57240325	.	C	A	.	.	MAF_USDA=6.25
NC_035086.1	57240340	.	C	T	.	.	MAF_INRAE=5.696;MAF_USDA=30.588
NC_035086.1	57240369	.	A	G	.	.	MAF_USDA=2.353
NC_035086.1	57240471	.	C	A	.	.	MAF_INRAE=20.253;MAF_USDA=40.588
NC_035086.1	57240538	.	A	G	.	.	MAF_USDA=6.25
NC_035086.1	57240549	.	T	C	.	.	MAF_INRAE=5.696;MAF_USDA=18.75
NC_035086.1	57240558	.	A	C	.	.	MAF_INRAE=4.167;MAF_USDA=18.75
NC_035086.1	57240564	.	T	C	.	.	MAF_USDA=20.833
NC_035086.1	57240565	.	G	A	.	.	MAF_USDA=18.75
NC_035086.1	57240713	.	G	C	.	.	MAF_INRAE=5.696;MAF_USDA=29.412
NC_035086.1	57240816	.	G	A	.	.	MAF_USDA=3.279
NC_035086.1	57240833	.	C	G	.	.	MAF_INRAE=8.228;MAF_USDA=2.353
NC_035086.1	57240885	.	C	G	.	.	MAF_USDA=5.738
NC_035086.1	57240920	.	A	G	.	.	MAF_INRAE=5.696;MAF_USDA=30.0
NC_035086.1	57240948	.	T	A	.	.	MAF_INRAE=5.696;MAF_USDA=30.0
NC_035086.1	57240950	.	G	A	.	.	MAF_INRAE=4.167;MAF_USDA=32.941
NC_035086.1	57240981	.	C	A	.	.	MAF_USDA=2.353
NC_035086.1	57241017	.	G	A	.	.	MAF_INRAE=8.228;MAF_USDA=10.588
NC_035086.1	57241029	.	T	G	.	.	MAF_INRAE=8.228;MAF_USDA=7.059
NC_035086.1	57241116	.	A	C	.	.	MAF_INRAE=50.0;MAF_USDA=37.647
NC_035086.1	57241146	.	A	C	.	.	MAF_INRAE=5.696;MAF_USDA=30.588
NC_035086.1	57241178	.	T	A	.	.	MAF_USDA=1.639
NC_035086.1	57241192	.	G	A	.	.	MAF_USDA=2.083
NC_035086.1	57241200	.	A	C	.	.	MAF_INRAE=5.696;MAF_USDA=32.941
NC_035086.1	57241201	.	C	T	.	.	MAF_USDA=1.639
NC_035086.1	57241247	.	G	A	.	.	MAF_USDA=2.459
NC_035086.1	57241291	.	C	A	.	.	MAF_USDA=38.69
NC_035086.1	57241304	.	G	A	.	.	MAF_USDA=2.353
NC_035086.1	57241307	.	C	T	.	.	MAF_USDA=2.353
NC_035086.1	57241308	.	C	T	.	.	MAF_USDA=31.765
NC_035086.1	57241325	.	A	G	.	.	MAF_USDA=30.588
NC_035086.1	57241337	.	T	C	.	.	MAF_USDA=34.706
NC_035086.1	57241397	.	T	A	.	.	MAF_INRAE=10.526;MAF_USDA=33.529
NC_035086.1	57241422	.	C	G	.	.	MAF_USDA=2.083
NC_035086.1	57241465	.	C	G	.	.	MAF_INRAE=9.167
NC_035086.1	57241471	.	A	G	.	.	MAF_USDA=29.167
NC_035086.1	57241532	.	C	A	.	.	MAF_INRAE=5.696;MAF_USDA=28.824
NC_035086.1	57241542	.	A	T	.	.	MAF_INRAE=34.177;MAF_USDA=16.471
NC_035086.1	57241610	.	C	A	.	.	MAF_INRAE=5.696;MAF_USDA=29.412
NC_035086.1	57241614	.	A	C	.	.	MAF_INRAE=4.167;MAF_USDA=32.353
NC_035086.1	57241618	.	A	C	.	.	MAF_USDA=2.353
NC_035086.1	57241630	.	T	C	.	.	MAF_INRAE=5.696;MAF_USDA=31.765
NC_035086.1	57241638	.	C	T	.	.	MAF_USDA=2.353
NC_035086.1	57241641	.	A	G	.	.	MAF_USDA=2.353
NC_035086.1	57241690	.	C	T	.	.	MAF_INRAE=5.696;MAF_USDA=32.143
NC_035086.1	57241703	.	A	C	.	.	MAF_INRAE=5.696;MAF_USDA=29.412
NC_035086.1	57241704	.	A	G	.	.	MAF_USDA=1.765
NC_035086.1	57241706	.	G	T	.	.	MAF_INRAE=4.167;MAF_USDA=28.824
NC_035086.1	57241795	.	T	C	.	.	MAF_USDA=2.353
NC_035086.1	57241805	.	G	T	.	.	MAF_INRAE=8.861;MAF_USDA=2.353
NC_035086.1	57241833	.	A	C	.	.	MAF_INRAE=5.696;MAF_USDA=28.235
NC_035086.1	57241887	.	C	T	.	.	MAF_USDA=25.0
NC_035086.1	57241888	.	A	G	.	.	MAF_INRAE=5.696;MAF_USDA=29.412
NC_035086.1	57241910	.	C	G	.	.	MAF_USDA=4.098
NC_035086.1	57242006	.	G	A	.	.	MAF_INRAE=8.861;MAF_USDA=2.353
NC_035086.1	57242023	.	G	A	.	.	MAF_USDA=3.279
NC_035086.1	57242055	.	C	T	.	.	MAF_INRAE=5.696;MAF_USDA=28.235
NC_035086.1	57242062	.	A	C	.	.	MAF_INRAE=5.696;MAF_USDA=31.176
NC_035086.1	57242100	.	G	T	.	.	MAF_USDA=5.294
NC_035086.1	57242145	.	A	G	.	.	MAF_INRAE=5.696;MAF_USDA=15.882
NC_035086.1	57242148	.	C	G	.	.	MAF_INRAE=5.0;MAF_USDA=16.471
NC_035086.1	57242160	.	G	A	.	.	MAF_INRAE=5.696;MAF_USDA=31.765
NC_035086.1	57242171	.	A	C	.	.	MAF_INRAE=5.696;MAF_USDA=29.412
NC_035086.1	57242226	.	A	G	.	.	MAF_INRAE=5.696;MAF_USDA=30.0
NC_035086.1	57242239	.	A	G	.	.	MAF_INRAE=5.696;MAF_USDA=30.588
NC_035086.1	57242300	.	T	G	.	.	MAF_INRAE=5.696;MAF_USDA=18.75
NC_035086.1	57242302	.	A	T	.	.	MAF_INRAE=24.167
NC_035086.1	57242327	.	T	C	.	.	MAF_INRAE=8.861;MAF_USDA=2.353
NC_035086.1	57242330	.	A	G	.	.	MAF_INRAE=4.167;MAF_USDA=28.824
NC_035086.1	57242381	.	T	C	.	.	MAF_INRAE=8.228;MAF_USDA=8.929
NC_035086.1	57242460	.	TG	TA	.	.	MAF_USDA=2.083
NC_035086.1	57242480	.	T	A	.	.	MAF_INRAE=8.228;MAF_USDA=6.471
NC_035086.1	57242525	.	A	C	.	.	MAF_USDA=2.941
NC_035086.1	57242577	.	G	A	.	.	MAF_INRAE=5.0
NC_035086.1	57242604	.	T	C	.	.	MAF_INRAE=5.696;MAF_USDA=31.176
NC_035086.1	57242613	.	A	T	.	.	MAF_INRAE=4.43;MAF_USDA=2.941
NC_035086.1	57242655	.	A	G	.	.	MAF_INRAE=5.696;MAF_USDA=32.941
NC_035086.1	57242701	.	C	T	.	.	MAF_INRAE=6.329;MAF_USDA=30.357
NC_035086.1	57242740	.	T	A	.	.	MAF_INRAE=10.526;MAF_USDA=32.738
NC_035086.1	57242742	.	T	C	.	.	MAF_USDA=20.833
NC_035086.1	57242797	.	G	A	.	.	MAF_INRAE=21.053;MAF_USDA=6.25
NC_035086.1	57242814	.	A	G	.	.	MAF_INRAE=10.526;MAF_USDA=15.294
NC_035086.1	57242890	.	T	C	.	.	MAF_INRAE=5.696;MAF_USDA=31.765
NC_035086.1	57242939	.	C	G	.	.	MAF_INRAE=5.696;MAF_USDA=31.765
NC_035086.1	57242977	.	C	G	.	.	MAF_INRAE=5.263;MAF_USDA=6.471
NC_035086.1	57243018	.	C	A	.	.	MAF_USDA=3.279
NC_035086.1	57243094	.	G	T	.	.	MAF_USDA=2.353
NC_035086.1	57243124	.	G	A	.	.	MAF_INRAE=5.263;MAF_USDA=2.353
NC_035086.1	57243128	.	A	C	.	.	MAF_USDA=2.353
NC_035086.1	57243129	.	A	G	.	.	MAF_USDA=4.098
NC_035086.1	57243135	.	C	A	.	.	MAF_INRAE=5.696;MAF_USDA=29.412
NC_035086.1	57243151	.	C	T	.	.	MAF_USDA=2.353
NC_035086.1	57243157	.	C	T	.	.	MAF_USDA=1.176
NC_035086.1	57243158	.	T	A	.	.	MAF_USDA=13.529
NC_035086.1	57243176	.	T	A	.	.	MAF_INRAE=8.228;MAF_USDA=9.412
NC_035086.1	57243188	.	A	G	.	.	MAF_USDA=2.459
NC_035086.1	57243219	.	T	C	.	.	MAF_INRAE=5.696;MAF_USDA=29.412
NC_035086.1	57243224	.	C	G	.	.	MAF_INRAE=15.0;MAF_USDA=14.118
NC_035086.1	57243233	.	T	C	.	.	MAF_INRAE=8.228;MAF_USDA=7.059
NC_035086.1	57243249	.	C	T	.	.	MAF_USDA=1.639
NC_035086.1	57243275	.	T	A	.	.	MAF_USDA=13.529
NC_035086.1	57243276	.	G	A	.	.	MAF_INRAE=5.696;MAF_USDA=28.824
NC_035086.1	57243282	.	A	T	.	.	MAF_USDA=3.279
NC_035086.1	57243349	.	G	A	.	.	MAF_INRAE=26.316;MAF_USDA=6.471
NC_035086.1	57243367	.	A	C	.	.	MAF_INRAE=20.0
NC_035086.1	57243418	.	G	T	.	.	MAF_INRAE=5.696;MAF_USDA=31.176
NC_035086.1	57243433	.	G	A	.	.	MAF_USDA=2.353
NC_035086.1	57243451	.	A	T	.	.	MAF_USDA=4.098
NC_035086.1	57243470	.	A	G	.	.	MAF_INRAE=6.329;MAF_USDA=28.824
NC_035086.1	57243494	.	T	C	.	.	MAF_INRAE=12.025;MAF_USDA=35.294
NC_035086.1	57243502	.	C	T	.	.	MAF_USDA=1.639
NC_035086.1	57243524	.	T	A	.	.	MAF_INRAE=4.43;MAF_USDA=28.235
NC_035086.1	57243548	.	A	G	.	.	MAF_INRAE=21.519;MAF_USDA=40.588
NC_035086.1	57243616	.	G	A	.	.	MAF_INRAE=10.127;MAF_USDA=24.706
NC_035086.1	57243662	.	C	T	.	.	MAF_INRAE=34.81;MAF_USDA=35.294
NC_035086.1	57243688	.	C	T	.	.	MAF_USDA=1.639
NC_035086.1	57243697	.	C	G	.	.	MAF_INRAE=4.43;MAF_USDA=2.353
NC_035086.1	57243714	.	C	A	.	.	MAF_INRAE=36.076;MAF_USDA=47.059
NC_035086.1	57243715	.	G	A	.	.	MAF_INRAE=32.5;MAF_USDA=47.059
NC_035086.1	57243784	.	A	C	.	.	MAF_USDA=1.639
NC_035086.1	57243803	.	G	T	.	.	MAF_USDA=4.098
NC_035086.1	57243806	.	G	A	.	.	MAF_INRAE=8.861;MAF_USDA=27.647
NC_035086.1	57243821	.	C	T	.	.	MAF_USDA=2.083
NC_035086.1	57243886	.	A	T	.	.	MAF_INRAE=13.291;MAF_USDA=35.294
NC_035086.1	57244021	.	G	A	.	.	MAF_USDA=3.279
NC_035086.1	57244099	.	T	C	.	.	MAF_INRAE=21.519;MAF_USDA=30.588
NC_035086.1	57244108	.	G	T	.	.	MAF_USDA=3.279
NC_035086.1	57244118	.	G	C	.	.	MAF_INRAE=13.924;MAF_USDA=40.588
NC_035086.1	57244145	.	T	G	.	.	MAF_INRAE=5.263;MAF_USDA=3.279
NC_035086.1	57244175	.	G	T	.	.	MAF_INRAE=8.861;MAF_USDA=20.588
NC_035086.1	57244216	.	T	C	.	.	MAF_INRAE=4.43;MAF_USDA=27.059
NC_035086.1	57244224	.	T	C	.	.	MAF_INRAE=4.43;MAF_USDA=27.059
NC_035086.1	57244274	.	C	T	.	.	MAF_INRAE=8.228;MAF_USDA=11.765
NC_035086.1	57244287	.	G	T	.	.	MAF_INRAE=4.43;MAF_USDA=27.059
NC_035086.1	57244451	.	T	C	.	.	MAF_INRAE=38.608;MAF_USDA=36.471
NC_035086.1	57244452	.	G	A	.	.	MAF_INRAE=35.833;MAF_USDA=35.294
NC_035086.1	57244488	.	T	G	.	.	MAF_USDA=1.639
NC_035086.1	57244515	.	G	A	.	.	MAF_USDA=2.459
NC_035086.1	57244541	.	C	A	.	.	MAF_USDA=2.353
NC_035086.1	57244548	.	G	A	.	.	MAF_INRAE=30.38;MAF_USDA=24.706
NC_035086.1	57244552	.	C	T	.	.	MAF_USDA=3.279
NC_035086.1	57244568	.	T	G	.	.	MAF_INRAE=48.101;MAF_USDA=34.118
NC_035086.1	57244574	.	T	C	.	.	MAF_INRAE=38.608;MAF_USDA=37.647
NC_035086.1	57244581	.	A	G	.	.	MAF_INRAE=43.671;MAF_USDA=4.706
NC_035086.1	57244589	.	T	C	.	.	MAF_INRAE=4.43;MAF_USDA=25.882
NC_035086.1	57244665	.	T	A	.	.	MAF_INRAE=38.608;MAF_USDA=37.059
NC_035086.1	57244680	.	G	T	.	.	MAF_INRAE=37.975;MAF_USDA=37.059
NC_035086.1	57244693	.	G	C	.	.	MAF_USDA=2.353
NC_035086.1	57244720	.	C	A	.	.	MAF_USDA=1.639
NC_035086.1	57244785	.	G	T	.	.	MAF_USDA=1.639
NC_035086.1	57244833	.	G	T	.	.	MAF_INRAE=38.608;MAF_USDA=37.059
NC_035086.1	57244836	.	A	G	.	.	MAF_INRAE=2.5;MAF_USDA=7.059
NC_035086.1	57244875	.	G	A	.	.	MAF_INRAE=48.101;MAF_USDA=20.588
NC_035086.1	57244960	.	C	T	.	.	MAF_INRAE=38.608;MAF_USDA=38.235
NC_035086.1	57244997	.	T	C	.	.	MAF_INRAE=37.975;MAF_USDA=45.833
NC_035086.1	57245026	.	C	A	.	.	MAF_INRAE=37.975;MAF_USDA=38.235
NC_035086.1	57245044	.	G	A	.	.	MAF_INRAE=43.671;MAF_USDA=4.118
NC_035086.1	57245045	.	A	C	.	.	MAF_INRAE=8.228;MAF_USDA=10.588
NC_035086.1	57245117	.	A	G	.	.	MAF_INRAE=4.167
NC_035086.1	57245209	.	C	G	.	.	MAF_INRAE=39.241;MAF_USDA=37.059
NC_035086.1	57245238	.	C	T	.	.	MAF_INRAE=30.38;MAF_USDA=26.471
NC_035086.1	57245239	.	A	G	.	.	MAF_INRAE=35.833;MAF_USDA=36.471
NC_035086.1	57245258	.	G	A	.	.	MAF_USDA=2.353
NC_035086.1	57245269	.	G	A	.	.	MAF_USDA=5.294
NC_035086.1	57245292	.	A	G	.	.	MAF_USDA=2.083
NC_035086.1	57245409	.	G	A	.	.	MAF_USDA=8.333
NC_035086.1	57245432	.	G	A	.	.	MAF_USDA=12.5
NC_035086.1	57245444	.	A	C	.	.	MAF_USDA=4.167
NC_035086.1	57245451	.	C	A	.	.	MAF_USDA=4.167
NC_035086.1	57245455	.	G	A	.	.	MAF_INRAE=21.053;MAF_USDA=25.882
NC_035086.1	57245456	.	C	T	.	.	MAF_USDA=17.647
NC_035086.1	57245462	.	C	T	.	.	MAF_USDA=4.167
NC_035086.1	57245470	.	G	A	.	.	MAF_USDA=4.167
NC_035086.1	57245486	.	C	A	.	.	MAF_USDA=4.167
NC_035086.1	57245513	.	C	A	.	.	MAF_INRAE=26.316;MAF_USDA=5.294
NC_035086.1	57245539	.	G	A	.	.	MAF_INRAE=26.316;MAF_USDA=9.412
NC_035086.1	57245581	.	C	T	.	.	MAF_USDA=2.459
NC_035086.1	57245607	.	G	T	.	.	MAF_INRAE=29.747;MAF_USDA=28.235
NC_035086.1	57245616	.	T	A	.	.	MAF_INRAE=5.833;MAF_USDA=9.016
NC_035086.1	57245649	.	C	T	.	.	MAF_INRAE=5.263;MAF_USDA=2.083
NC_035086.1	57245708	.	G	A	.	.	MAF_INRAE=25.316;MAF_USDA=33.529
NC_035086.1	57245723	.	G	T	.	.	MAF_USDA=1.639
NC_035086.1	57245727	.	A	G	.	.	MAF_INRAE=21.053;MAF_USDA=28.824
NC_035086.1	57245730	.	C	T	.	.	MAF_INRAE=6.667;MAF_USDA=37.647
NC_035086.1	57245737	.	G	A	.	.	MAF_USDA=15.882
NC_035086.1	57245744	.	G	A	.	.	MAF_INRAE=12.658;MAF_USDA=35.294
NC_035086.1	57245748	.	T	C	.	.	MAF_INRAE=6.667;MAF_USDA=35.882
NC_035086.1	57245789	.	T	G	.	.	MAF_INRAE=8.228;MAF_USDA=7.647
NC_035086.1	57245797	.	T	A	.	.	MAF_INRAE=4.43;MAF_USDA=27.647
NC_035086.1	57245798	.	T	C	.	.	MAF_INRAE=4.167;MAF_USDA=27.647
NC_035086.1	57245842	.	A	G	.	.	MAF_INRAE=13.291;MAF_USDA=27.381
NC_035086.1	57246018	.	C	T	.	.	MAF_USDA=9.016
NC_035086.1	57246041	.	A	C	.	.	MAF_INRAE=2.5;MAF_USDA=8.333
NC_035086.1	57246062	.	C	T	.	.	MAF_INRAE=8.228;MAF_USDA=12.941
NC_035086.1	57246071	.	A	G	.	.	MAF_INRAE=8.228;MAF_USDA=11.765
NC_035086.1	57246094	.	A	C	.	.	MAF_USDA=6.25
NC_035086.1	57246146	.	G	T	.	.	MAF_USDA=5.738
NC_035086.1	57246172	.	A	C	.	.	MAF_INRAE=12.658;MAF_USDA=35.882
NC_035086.1	57246194	.	T	A	.	.	MAF_USDA=5.294
NC_035086.1	57246195	.	G	T	.	.	MAF_USDA=5.882
NC_035086.1	57246203	.	G	C	.	.	MAF_INRAE=12.658;MAF_USDA=35.294
NC_035086.1	57246294	.	G	A	.	.	MAF_INRAE=8.228;MAF_USDA=11.176
NC_035086.1	57246355	.	T	C	.	.	MAF_INRAE=43.671;MAF_USDA=4.706
NC_035086.1	57246450	.	T	A	.	.	MAF_USDA=1.639
NC_035086.1	57246585	.	C	G	.	.	MAF_INRAE=43.671;MAF_USDA=4.706
NC_035086.1	57246593	.	C	G	.	.	MAF_USDA=27.059
NC_035086.1	57246597	.	T	C	.	.	MAF_USDA=24.59
NC_035086.1	57246602	.	A	G	.	.	MAF_USDA=25.0
NC_035086.1	57246603	.	A	G	.	.	MAF_USDA=20.833
NC_035086.1	57246611	.	C	T	.	.	MAF_USDA=29.167
NC_035086.1	57246662	.	A	G	.	.	MAF_USDA=1.639
NC_035086.1	57246676	.	T	C	.	.	MAF_USDA=3.279
NC_035086.1	57246677	.	A	C	.	.	MAF_INRAE=43.671;MAF_USDA=4.098
NC_035086.1	57246704	.	G	A	.	.	MAF_USDA=31.25
NC_035086.1	57246709	.	C	T	.	.	MAF_USDA=41.667
NC_035086.1	57246711	.	C	T	.	.	MAF_USDA=10.588
NC_035086.1	57246733	.	C	G	.	.	MAF_USDA=10.656
NC_035086.1	57246749	.	T	G	.	.	MAF_INRAE=5.263
NC_035086.1	57246812	.	G	A	.	.	MAF_INRAE=19.167;MAF_USDA=19.672
NC_035086.1	57246816	.	C	T	.	.	MAF_INRAE=6.667
NC_035086.1	57246826	.	C	T	.	.	MAF_INRAE=32.5
NC_035086.1	57246827	.	C	G	.	.	MAF_INRAE=32.5
NC_035086.1	57246828	.	C	T	.	.	MAF_INRAE=25.0;MAF_USDA=5.882
NC_035086.1	57246839	.	G	A	.	.	MAF_INRAE=36.667
NC_035086.1	57246842	.	G	T	.	.	MAF_USDA=8.333
NC_035086.1	57246843	.	T	C	.	.	MAF_INRAE=37.5
NC_035086.1	57246865	.	A	G	.	.	MAF_INRAE=28.333
NC_035086.1	57246880	.	C	T	.	.	MAF_INRAE=35.833
NC_035086.1	57246977	.	G	C	.	.	MAF_INRAE=46.667
NC_035086.1	57246982	.	G	A	.	.	MAF_INRAE=2.5;MAF_USDA=8.333
NC_035086.1	57246986	.	T	C	.	.	MAF_INRAE=46.667
NC_035086.1	57246999	.	T	C	.	.	MAF_INRAE=46.667
NC_035086.1	57247004	.	C	T	.	.	MAF_INRAE=46.667
NC_035086.1	57247005	.	T	C	.	.	MAF_INRAE=4.167
NC_035086.1	57247033	.	C	T	.	.	MAF_INRAE=1.667
NC_035086.1	57247065	.	G	A	.	.	MAF_USDA=1.639
NC_035086.1	57247078	.	C	T	.	.	MAF_USDA=2.459
NC_035086.1	57247084	.	G	C	.	.	MAF_INRAE=14.167
NC_035086.1	57247095	.	G	A	.	.	MAF_INRAE=10.833
NC_035086.1	57247096	.	T	C	.	.	MAF_INRAE=9.167
NC_035086.1	57247110	.	A	T	.	.	MAF_INRAE=2.5
NC_035086.1	57247112	.	G	T	.	.	MAF_INRAE=1.667
NC_035086.1	57247152	.	G	T	.	.	MAF_USDA=5.294
NC_035086.1	57247157	.	C	A	.	.	MAF_USDA=4.918
NC_035086.1	57247255	.	A	T	.	.	MAF_USDA=12.941
NC_035086.1	57247269	.	C	T	.	.	MAF_USDA=41.667
NC_035086.1	57247289	.	TGTCTTTTTAAC	TGTCTTTTTAAT	.	.	MAF_USDA=43.75
NC_035086.1	57247303	.	C	A	.	.	MAF_INRAE=3.333;MAF_USDA=1.639
NC_035086.1	57247309	.	A	T	.	.	MAF_USDA=6.557
NC_035086.1	57247323	.	C	A	.	.	MAF_USDA=8.197
NC_035086.1	57247331	.	C	T	.	.	MAF_USDA=20.492
NC_035086.1	57247336	.	T	A	.	.	MAF_USDA=5.738
NC_035086.1	57247352	.	G	A	.	.	MAF_USDA=10.656
NC_035086.1	57247365	.	A	C	.	.	MAF_USDA=33.333
NC_035086.1	57247374	.	A	G	.	.	MAF_USDA=33.333
NC_035086.1	57247421	.	T	A	.	.	MAF_USDA=5.294
NC_035086.1	57247478	.	A	G	.	.	MAF_USDA=1.639
NC_035086.1	57247480	.	A	G	.	.	MAF_INRAE=43.038;MAF_USDA=4.706
NC_035086.1	57247545	.	G	A	.	.	MAF_INRAE=2.632
NC_035086.1	57247547	.	A	T	.	.	MAF_USDA=4.706
NC_035086.1	57247553	.	G	C	.	.	MAF_INRAE=23.684;MAF_USDA=4.706
NC_035086.1	57247558	.	A	G	.	.	MAF_INRAE=12.658;MAF_USDA=36.471
NC_035086.1	57247574	.	A	G	.	.	MAF_INRAE=12.658;MAF_USDA=36.471
NC_035086.1	57247695	.	G	A	.	.	MAF_INRAE=8.228;MAF_USDA=7.647
NC_035086.1	57247866	.	G	A	.	.	MAF_INRAE=43.038;MAF_USDA=41.803
NC_035086.1	57247983	.	T	C	.	.	MAF_INRAE=43.671;MAF_USDA=41.765
NC_035086.1	57247992	.	A	T	.	.	MAF_USDA=4.167
NC_035086.1	57248042	.	A	T	.	.	MAF_INRAE=29.747;MAF_USDA=31.765
NC_035086.1	57248092	.	T	C	.	.	MAF_INRAE=37.975;MAF_USDA=48.824
NC_035086.1	57248102	.	A	G	.	.	MAF_INRAE=30.38;MAF_USDA=30.588
NC_035086.1	57248104	.	T	C	.	.	MAF_INRAE=7.5;MAF_USDA=41.071
NC_035086.1	57248105	.	G	A	.	.	MAF_INRAE=7.5;MAF_USDA=41.071
NC_035086.1	57248140	.	C	T	.	.	MAF_INRAE=20.886;MAF_USDA=31.765
NC_035086.1	57248141	.	T	G	.	.	MAF_INRAE=12.5;MAF_USDA=31.548
NC_035086.1	57248145	.	C	T	.	.	MAF_USDA=25.294
NC_035086.1	57248159	.	G	C	.	.	MAF_USDA=1.639
NC_035086.1	57248402	.	G	A	.	.	MAF_INRAE=42.105
NC_035086.1	57248408	.	C	T	.	.	MAF_INRAE=21.053
NC_035086.1	57248450	.	C	T	.	.	MAF_INRAE=31.579
NC_035086.1	57248620	.	C	T	.	.	MAF_USDA=2.083
NC_035086.1	57248626	.	C	A	.	.	MAF_INRAE=5.0;MAF_USDA=20.833
NC_035086.1	57248696	.	C	T	.	.	MAF_INRAE=43.038;MAF_USDA=4.706
NC_035086.1	57248702	.	A	G	.	.	MAF_USDA=1.639
NC_035086.1	57248763	.	C	T	.	.	MAF_INRAE=43.671;MAF_USDA=5.294
NC_035086.1	57248780	.	T	C	.	.	MAF_INRAE=13.291;MAF_USDA=36.885
NC_035086.1	57248849	.	G	A	.	.	MAF_INRAE=4.43;MAF_USDA=7.647
NC_035086.1	57248887	.	C	T	.	.	MAF_INRAE=29.114;MAF_USDA=30.0
NC_035086.1	57249226	.	A	C	.	.	MAF_INRAE=34.81;MAF_USDA=46.721
NC_035086.1	57249336	.	G	A	.	.	MAF_INRAE=26.316
NC_035086.1	57249351	.	G	A	.	.	MAF_INRAE=26.316;MAF_USDA=6.557
NC_035086.1	57249697	.	A	C	.	.	MAF_INRAE=8.228;MAF_USDA=13.095
NC_035086.1	57249753	.	A	T	.	.	MAF_INRAE=5.833;MAF_USDA=18.235
NC_035086.1	57249784	.	T	C	.	.	MAF_INRAE=9.167;MAF_USDA=1.639
NC_035086.1	57249787	.	A	C	.	.	MAF_INRAE=8.228;MAF_USDA=8.824
NC_035086.1	57249790	.	G	T	.	.	MAF_INRAE=30.38;MAF_USDA=28.235
NC_035086.1	57249805	.	G	T	.	.	MAF_USDA=1.639
NC_035086.1	57249854	.	A	C	.	.	MAF_USDA=1.639
NC_035086.1	57249860	.	A	C	.	.	MAF_INRAE=5.0;MAF_USDA=24.118
NC_035086.1	57249878	.	T	C	.	.	MAF_USDA=18.852
NC_035086.1	57249897	.	C	A	.	.	MAF_USDA=2.459
NC_035086.1	57249915	.	C	T	.	.	MAF_INRAE=43.671;MAF_USDA=39.412
NC_035086.1	57249924	.	A	T	.	.	MAF_INRAE=8.228;MAF_USDA=8.824
NC_035086.1	57249930	.	G	T	.	.	MAF_USDA=12.295
NC_035086.1	57249966	.	C	T	.	.	MAF_USDA=4.918
NC_035086.1	57249999	.	A	G	.	.	MAF_USDA=1.639
NC_035086.1	57250087	.	T	C	.	.	MAF_INRAE=42.405;MAF_USDA=6.25
NC_035086.1	57250088	.	G	A	.	.	MAF_INRAE=47.5;MAF_USDA=6.25
NC_035086.1	57250172	.	A	G	.	.	MAF_INRAE=27.215;MAF_USDA=6.471
NC_035086.1	57250198	.	T	G	.	.	MAF_USDA=17.647
NC_035086.1	57250212	.	C	A	.	.	MAF_USDA=4.098
NC_035086.1	57250332	.	A	T	.	.	MAF_INRAE=35.443;MAF_USDA=35.882
NC_035086.1	57250359	.	A	G	.	.	MAF_USDA=2.542
NC_035086.1	57250374	.	C	T	.	.	MAF_INRAE=27.848;MAF_USDA=6.548
NC_035086.1	57250449	.	G	A	.	.	MAF_USDA=1.639
NC_035086.1	57250518	.	T	G	.	.	MAF_USDA=3.279
NC_035086.1	57250521	.	C	T	.	.	MAF_USDA=3.279
NC_035086.1	57250539	.	T	G	.	.	MAF_INRAE=48.734;MAF_USDA=16.471
NC_035086.1	57250543	.	T	G	.	.	MAF_INRAE=49.167;MAF_USDA=16.471
NC_035086.1	57250549	.	T	C	.	.	MAF_INRAE=48.734;MAF_USDA=17.647
NC_035086.1	57250577	.	C	T	.	.	MAF_USDA=2.083
NC_035086.1	57250595	.	C	T	.	.	MAF_INRAE=8.861;MAF_USDA=2.941
NC_035086.1	57250600	.	T	C	.	.	MAF_USDA=4.098
NC_035086.1	57250620	.	G	A	.	.	MAF_INRAE=5.263;MAF_USDA=2.083
NC_035086.1	57250634	.	G	T	.	.	MAF_USDA=4.098
NC_035086.1	57250659	.	A	T	.	.	MAF_USDA=4.918
NC_035086.1	57250669	.	C	A	.	.	MAF_USDA=3.279
NC_035086.1	57250671	.	A	C	.	.	MAF_USDA=2.459
NC_035086.1	57250680	.	C	A	.	.	MAF_USDA=4.918
NC_035086.1	57250884	.	G	T	.	.	MAF_INRAE=48.101;MAF_USDA=17.647
NC_035086.1	57251171	.	A	C	.	.	MAF_USDA=3.279
NC_035086.1	57251235	.	A	G	.	.	MAF_USDA=4.918
NC_035086.1	57251319	.	T	A	.	.	MAF_USDA=2.459
NC_035086.1	57251332	.	A	G	.	.	MAF_USDA=1.639
NC_035086.1	57251383	.	A	C	.	.	MAF_USDA=1.639
NC_035086.1	57251426	.	G	T	.	.	MAF_INRAE=2.5
NC_035086.1	57251429	.	T	C	.	.	MAF_USDA=5.738
NC_035086.1	57251463	.	T	A	.	.	MAF_USDA=2.459
NC_035086.1	57251493	.	T	A	.	.	MAF_USDA=5.294
NC_035086.1	57251533	.	T	C	.	.	MAF_INRAE=50.0;MAF_USDA=19.277
NC_035086.1	57251595	.	A	C	.	.	MAF_USDA=1.695
NC_035086.1	57251596	.	T	C	.	.	MAF_INRAE=48.734;MAF_USDA=18.675
NC_035086.1	57251712	.	T	C	.	.	MAF_USDA=1.639
NC_035086.1	57251797	.	T	G	.	.	MAF_USDA=2.083
NC_035086.1	57251902	.	G	A	.	.	MAF_USDA=2.353
NC_035086.1	57251905	.	C	T	.	.	MAF_INRAE=43.671;MAF_USDA=4.706
NC_035086.1	57251938	.	T	G	.	.	MAF_USDA=1.639
NC_035086.1	57251957	.	G	T	.	.	MAF_INRAE=48.734;MAF_USDA=21.176
NC_035086.1	57251958	.	T	G	.	.	MAF_INRAE=2.5;MAF_USDA=15.882
NC_035086.1	57251963	.	G	T	.	.	MAF_INRAE=10.759;MAF_USDA=20.588
NC_035086.1	57251968	.	C	A	.	.	MAF_USDA=3.279
NC_035086.1	57251979	.	T	G	.	.	MAF_INRAE=13.291;MAF_USDA=25.41
NC_035086.1	57252361	.	G	A	.	.	MAF_USDA=1.639
NC_035086.1	57252414	.	C	T	.	.	MAF_USDA=1.639
NC_035086.1	57252454	.	T	C	.	.	MAF_INRAE=13.291;MAF_USDA=39.412
NC_035086.1	57252469	.	T	A	.	.	MAF_USDA=2.353
NC_035086.1	57252476	.	G	T	.	.	MAF_USDA=3.279
NC_035086.1	57252477	.	G	T	.	.	MAF_USDA=3.279
NC_035086.1	57252497	.	T	C	.	.	MAF_USDA=40.476
NC_035086.1	57252507	.	T	C	.	.	MAF_USDA=1.667
NC_035086.1	57252510	.	C	A	.	.	MAF_USDA=4.762
NC_035086.1	57252655	.	C	T	.	.	MAF_USDA=5.738
NC_035086.1	57252786	.	G	A	.	.	MAF_USDA=4.098
NC_035086.1	57252805	.	G	T	.	.	MAF_USDA=7.377
NC_035086.1	57252806	.	A	G	.	.	MAF_USDA=7.377
NC_035086.1	57252812	.	A	G	.	.	MAF_USDA=3.279
NC_035086.1	57252836	.	A	T	.	.	MAF_USDA=1.639
NC_035086.1	57252837	.	A	C	.	.	MAF_USDA=2.459
NC_035086.1	57252848	.	C	A	.	.	MAF_USDA=2.353
NC_035086.1	57252917	.	G	A	.	.	MAF_USDA=2.459
NC_035086.1	57253158	.	C	T	.	.	MAF_USDA=4.118
NC_035086.1	57253173	.	C	G	.	.	MAF_USDA=2.353
NC_035086.1	57253199	.	G	A	.	.	MAF_USDA=1.205
NC_035086.1	57253200	.	C	G	.	.	MAF_USDA=1.205
NC_035086.1	57253269	.	T	G	.	.	MAF_INRAE=6.962;MAF_USDA=14.118
NC_035086.1	57253328	.	C	A	.	.	MAF_USDA=4.098
NC_035086.1	57253455	.	G	A	.	.	MAF_USDA=1.639
NC_035086.1	57253507	.	G	A	.	.	MAF_USDA=1.639
NC_035086.1	57253517	.	C	G	.	.	MAF_USDA=6.25
NC_035086.1	57253532	.	C	T	.	.	MAF_USDA=2.459
NC_035086.1	57253546	.	C	T	.	.	MAF_USDA=3.279
NC_035086.1	57253574	.	G	A	.	.	MAF_USDA=8.235
NC_035086.1	57253619	.	T	C	.	.	MAF_INRAE=48.101;MAF_USDA=24.706
NC_035086.1	57253703	.	G	A	.	.	MAF_USDA=1.639
NC_035086.1	57253711	.	A	G	.	.	MAF_INRAE=48.734;MAF_USDA=24.118
NC_035086.1	57253763	.	C	T	.	.	MAF_USDA=1.639
NC_035086.1	57253809	.	A	C	.	.	MAF_INRAE=5.263
NC_035086.1	57253880	.	A	T	.	.	MAF_USDA=3.39
NC_035086.1	57253882	.	T	A	.	.	MAF_USDA=4.237
NC_035086.1	57253884	.	T	G	.	.	MAF_INRAE=8.228;MAF_USDA=9.036
NC_035086.1	57253928	.	A	T	.	.	MAF_INRAE=48.101;MAF_USDA=24.118
NC_035086.1	57253977	.	A	C	.	.	MAF_INRAE=8.228;MAF_USDA=16.471
NC_035086.1	57253988	.	T	C	.	.	MAF_INRAE=48.101;MAF_USDA=24.706
NC_035086.1	57253992	.	G	A	.	.	MAF_USDA=4.706
NC_035086.1	57254033	.	T	G	.	.	MAF_USDA=2.459
NC_035086.1	57254036	.	T	C	.	.	MAF_INRAE=26.316;MAF_USDA=5.294
NC_035086.1	57254060	.	A	G	.	.	MAF_INRAE=8.228;MAF_USDA=6.471
NC_035086.1	57254069	.	G	T	.	.	MAF_INRAE=26.316;MAF_USDA=5.294
NC_035086.1	57254072	.	G	T	.	.	MAF_USDA=5.294
NC_035086.1	57254202	.	T	C	.	.	MAF_USDA=1.765
NC_035086.1	57254213	.	T	C	.	.	MAF_USDA=2.353
NC_035086.1	57254269	.	G	A	.	.	MAF_USDA=1.765
NC_035086.1	57254330	.	T	C	.	.	MAF_USDA=6.471
NC_035086.1	57254382	.	C	T	.	.	MAF_INRAE=4.43;MAF_USDA=7.647
NC_035086.1	57254403	.	C	A	.	.	MAF_USDA=3.279
NC_035086.1	57254428	.	G	A	.	.	MAF_INRAE=8.861;MAF_USDA=2.353
NC_035086.1	57254436	.	C	A	.	.	MAF_INRAE=8.333;MAF_USDA=1.639
NC_035086.1	57254447	.	A	G	.	.	MAF_USDA=3.529
NC_035086.1	57254448	.	T	C	.	.	MAF_USDA=2.941
NC_035086.1	57254449	.	G	A	.	.	MAF_USDA=2.941
NC_035086.1	57254467	.	C	A	.	.	MAF_USDA=2.941
NC_035086.1	57254474	.	A	T	.	.	MAF_USDA=3.529
NC_035086.1	57254496	.	T	G	.	.	MAF_USDA=1.639
NC_035086.1	57254521	.	A	C	.	.	MAF_USDA=3.279
NC_035086.1	57254533	.	A	C	.	.	MAF_INRAE=13.291
NC_035086.1	57254534	.	C	T	.	.	MAF_INRAE=8.228
NC_035086.1	57254541	.	A	T	.	.	MAF_INRAE=8.228;MAF_USDA=3.279
NC_035086.1	57254586	.	T	C	.	.	MAF_INRAE=42.405;MAF_USDA=5.294
NC_035086.1	57254587	.	C	G	.	.	MAF_INRAE=47.5;MAF_USDA=5.882
NC_035086.1	57254644	.	T	A	.	.	MAF_INRAE=8.228;MAF_USDA=14.706
NC_035086.1	57254647	.	C	T	.	.	MAF_INRAE=43.671;MAF_USDA=4.706
NC_035086.1	57254682	.	C	T	.	.	MAF_INRAE=48.333;MAF_USDA=10.417
NC_035086.1	57254694	.	C	A	.	.	MAF_INRAE=43.038;MAF_USDA=5.294
NC_035086.1	57254695	.	C	T	.	.	MAF_USDA=1.639
NC_035086.1	57254711	.	C	A	.	.	MAF_INRAE=5.696;MAF_USDA=10.0
NC_035086.1	57254712	.	T	G	.	.	MAF_INRAE=5.833;MAF_USDA=10.0
NC_035086.1	57254885	.	C	A	.	.	MAF_INRAE=4.43;MAF_USDA=12.353
NC_035086.1	57254932	.	A	T	.	.	MAF_USDA=3.279
NC_035086.1	57254937	.	A	T	.	.	MAF_INRAE=43.671;MAF_USDA=4.706
NC_035086.1	57254960	.	A	T	.	.	MAF_INRAE=43.671;MAF_USDA=4.118
NC_035086.1	57255006	.	A	C	.	.	MAF_USDA=1.765
NC_035086.1	57255045	.	T	C	.	.	MAF_USDA=2.459
NC_035086.1	57255219	.	G	T	.	.	MAF_INRAE=42.405;MAF_USDA=5.294
NC_035086.1	57255235	.	A	T	.	.	MAF_INRAE=5.0
NC_035086.1	57255241	.	A	G	.	.	MAF_INRAE=49.167;MAF_USDA=18.75
NC_035086.1	57255250	.	A	C	.	.	MAF_INRAE=44.304
NC_035086.1	57255303	.	T	C	.	.	MAF_USDA=2.5
NC_035086.1	57255331	.	G	T	.	.	MAF_INRAE=5.063;MAF_USDA=4.706
NC_035086.1	57255346	.	T	A	.	.	MAF_USDA=8.333
NC_035086.1	57255356	.	G	A	.	.	MAF_USDA=1.639
NC_035086.1	57255490	.	C	T	.	.	MAF_INRAE=8.333
NC_035086.1	57255494	.	C	T	.	.	MAF_INRAE=1.667
NC_035086.1	57255513	.	A	G	.	.	MAF_INRAE=5.833;MAF_USDA=14.706
NC_035086.1	57255521	.	T	C	.	.	MAF_INRAE=4.167
NC_035086.1	57255522	.	G	A	.	.	MAF_INRAE=4.167;MAF_USDA=18.75
NC_035086.1	57255525	.	C	T	.	.	MAF_USDA=4.706
NC_035086.1	57255532	.	C	T	.	.	MAF_INRAE=1.667
NC_035086.1	57255583	.	A	C	.	.	MAF_USDA=5.833
NC_035086.1	57255589	.	T	A	.	.	MAF_INRAE=14.167;MAF_USDA=9.524
NC_035086.1	57255602	.	A	T	.	.	MAF_USDA=7.738
NC_035086.1	57255650	.	T	C	.	.	MAF_USDA=25.0
NC_035086.1	57256443	.	T	G	.	.	MAF_USDA=37.5
NC_035086.1	57256445	.	C	A	.	.	MAF_USDA=45.833
NC_035086.1	57256488	.	G	T	.	.	MAF_USDA=2.273
NC_035086.1	57256527	.	A	G	.	.	MAF_USDA=14.583
NC_035086.1	57256529	.	A	T	.	.	MAF_USDA=12.5
NC_035086.1	57256533	.	G	A	.	.	MAF_USDA=18.452
NC_035086.1	57256536	.	A	C	.	.	MAF_USDA=10.0
NC_035086.1	57256562	.	G	A	.	.	MAF_USDA=33.333
NC_035086.1	57256566	.	G	A	.	.	MAF_USDA=12.5
NC_035086.1	57256593	.	T	G	.	.	MAF_USDA=6.25
NC_035086.1	57256712	.	C	T	.	.	MAF_INRAE=49.167
NC_035086.1	57256778	.	CG	CA	.	.	MAF_USDA=6.25
NC_035086.1	57256779	.	G	A	.	.	MAF_INRAE=35.0
NC_035086.1	57256786	.	T	G	.	.	MAF_INRAE=50.0
NC_035086.1	57256796	.	C	A	.	.	MAF_INRAE=50.0
NC_035086.1	57256814	.	C	A	.	.	MAF_INRAE=50.0
NC_035086.1	57256821	.	T	A	.	.	MAF_INRAE=50.0
NC_035086.1	57256832	.	T	A	.	.	MAF_INRAE=49.167
NC_035086.1	57256859	.	A	C	.	.	MAF_INRAE=49.167
NC_035086.1	57256867	.	G	A	.	.	MAF_INRAE=49.167
NC_035086.1	57256914	.	G	C	.	.	MAF_INRAE=50.0
NC_035086.1	57256920	.	G	T	.	.	MAF_INRAE=50.0
NC_035086.1	57256924	.	C	T	.	.	MAF_INRAE=50.0
NC_035086.1	57256925	.	T	C	.	.	MAF_INRAE=7.5
NC_035086.1	57256927	.	T	C	.	.	MAF_INRAE=50.0
NC_035086.1	57256933	.	C	T	.	.	MAF_INRAE=50.0
NC_035086.1	57256943	.	G	C	.	.	MAF_INRAE=50.0
NC_035086.1	57256976	.	T	G	.	.	MAF_INRAE=49.167
NC_035086.1	57256995	.	C	G	.	.	MAF_USDA=2.459
NC_035086.1	57257019	.	G	A	.	.	MAF_INRAE=47.5
NC_035086.1	57257042	.	A	G	.	.	MAF_INRAE=28.333
NC_035086.1	57257157	.	C	A	.	.	MAF_USDA=2.083
NC_035086.1	57257227	.	A	G	.	.	MAF_USDA=1.639
NC_035086.1	57257228	.	C	A	.	.	MAF_USDA=2.459
NC_035086.1	57257268	.	G	A	.	.	MAF_INRAE=2.5
NC_035086.1	57257277	.	T	G	.	.	MAF_INRAE=2.5
NC_035086.1	57257371	.	T	G	.	.	MAF_USDA=4.098
NC_035086.1	57257414	.	G	A	.	.	MAF_USDA=1.639
NC_035086.1	57257494	.	G	T	.	.	MAF_INRAE=43.671;MAF_USDA=5.294
NC_035086.1	57257495	.	C	T	.	.	MAF_INRAE=4.43;MAF_USDA=20.0
NC_035086.1	57257566	.	C	T	.	.	MAF_INRAE=3.797;MAF_USDA=2.941
NC_035086.1	57257626	.	G	T	.	.	MAF_USDA=3.279
NC_035086.1	57257642	.	G	A	.	.	MAF_USDA=4.706
NC_035086.1	57257675	.	T	C	.	.	MAF_INRAE=1.667
NC_035086.1	57257868	.	C	A	.	.	MAF_USDA=4.706
NC_035086.1	57257896	.	T	A	.	.	MAF_INRAE=50.0;MAF_USDA=8.824
NC_035086.1	57257937	.	A	G	.	.	MAF_INRAE=13.291;MAF_USDA=40.588
NC_035086.1	57257948	.	G	T	.	.	MAF_INRAE=4.43;MAF_USDA=4.706
NC_035086.1	57257953	.	C	T	.	.	MAF_INRAE=5.263;MAF_USDA=2.083
NC_035086.1	57257996	.	C	A	.	.	MAF_USDA=2.459
NC_035086.1	57258115	.	T	G	.	.	MAF_USDA=2.459
NC_035086.1	57258127	.	C	A	.	.	MAF_INRAE=43.671;MAF_USDA=45.833
NC_035086.1	57258167	.	T	C	.	.	MAF_INRAE=43.038
NC_035086.1	57258187	.	G	A	.	.	MAF_INRAE=8.228;MAF_USDA=6.471
NC_035086.1	57258222	.	C	G	.	.	MAF_USDA=3.279
NC_035086.1	57258223	.	G	C	.	.	MAF_USDA=4.918
NC_035086.1	57258256	.	C	T	.	.	MAF_INRAE=13.291;MAF_USDA=41.176
NC_035086.1	57258275	.	C	T	.	.	MAF_INRAE=13.291
NC_035086.1	57258444	.	T	C	.	.	MAF_INRAE=17.722;MAF_USDA=25.882
NC_035086.1	57258464	.	C	T	.	.	MAF_INRAE=17.089;MAF_USDA=44.118
NC_035086.1	57258476	.	C	A	.	.	MAF_USDA=7.647
NC_035086.1	57258567	.	G	T	.	.	MAF_INRAE=13.291;MAF_USDA=29.412
NC_035086.1	57258570	.	G	T	.	.	MAF_INRAE=43.038;MAF_USDA=8.824
NC_035086.1	57258576	.	T	A	.	.	MAF_USDA=3.529
NC_035086.1	57258584	.	G	T	.	.	MAF_INRAE=43.671;MAF_USDA=42.353
NC_035086.1	57258613	.	A	C	.	.	MAF_INRAE=48.101;MAF_USDA=43.529
NC_035086.1	57258641	.	T	C	.	.	MAF_INRAE=38.333;MAF_USDA=18.75
NC_035086.1	57258753	.	T	A	.	.	MAF_INRAE=43.038;MAF_USDA=38.824
NC_035086.1	57258836	.	C	T	.	.	MAF_USDA=3.279
NC_035086.1	57258846	.	T	C	.	.	MAF_USDA=1.639
NC_035086.1	57258857	.	T	G	.	.	MAF_INRAE=36.076;MAF_USDA=38.235
NC_035086.1	57258865	.	T	A	.	.	MAF_INRAE=36.076;MAF_USDA=38.235
NC_035086.1	57258871	.	T	A	.	.	MAF_USDA=1.639
NC_035086.1	57259004	.	A	G	.	.	MAF_INRAE=13.291;MAF_USDA=45.238
NC_035086.1	57259199	.	T	G	.	.	MAF_USDA=2.459
NC_035086.1	57259253	.	A	T	.	.	MAF_INRAE=40.506;MAF_USDA=39.412
NC_035086.1	57259364	.	G	A	.	.	MAF_INRAE=7.5;MAF_USDA=7.647
NC_035086.1	57259430	.	C	A	.	.	MAF_USDA=1.639
NC_035086.1	57259435	.	A	T	.	.	MAF_USDA=3.529
NC_035086.1	57259473	.	A	C	.	.	MAF_INRAE=8.861;MAF_USDA=39.412
NC_035086.1	57259503	.	G	A	.	.	MAF_USDA=22.917
NC_035086.1	57259504	.	C	A	.	.	MAF_INRAE=8.861;MAF_USDA=41.765
NC_035086.1	57259530	.	A	G	.	.	MAF_USDA=6.25
NC_035086.1	57259556	.	T	C	.	.	MAF_INRAE=22.785;MAF_USDA=18.235
NC_035086.1	57259602	.	G	A	.	.	MAF_USDA=1.639
NC_035086.1	57259609	.	T	A	.	.	MAF_USDA=1.639
NC_035086.1	57259614	.	A	T	.	.	MAF_USDA=4.098
NC_035086.1	57259630	.	G	A	.	.	MAF_INRAE=8.861;MAF_USDA=35.882
NC_035086.1	57259646	.	G	A	.	.	MAF_USDA=6.25
NC_035086.1	57259657	.	C	T	.	.	MAF_INRAE=43.038;MAF_USDA=8.235
NC_035086.1	57259658	.	C	A	.	.	MAF_USDA=1.639
NC_035086.1	57259677	.	C	G	.	.	MAF_USDA=1.639
NC_035086.1	57259678	.	T	A	.	.	MAF_INRAE=9.167;MAF_USDA=7.647
NC_035086.1	57259687	.	T	C	.	.	MAF_INRAE=40.506;MAF_USDA=41.765
NC_035086.1	57259708	.	C	A	.	.	MAF_INRAE=40.506;MAF_USDA=41.765
NC_035086.1	57259870	.	C	T	.	.	MAF_INRAE=22.785;MAF_USDA=17.059
NC_035086.1	57259875	.	C	T	.	.	MAF_USDA=2.459
NC_035086.1	57259892	.	C	A	.	.	MAF_INRAE=23.418;MAF_USDA=17.647
NC_035086.1	57259904	.	A	G	.	.	MAF_USDA=3.279
NC_035086.1	57259939	.	G	A	.	.	MAF_USDA=10.417
NC_035086.1	57259940	.	C	T	.	.	MAF_INRAE=22.785;MAF_USDA=21.176
NC_035086.1	57259962	.	C	A	.	.	MAF_USDA=2.083
NC_035086.1	57259994	.	G	A	.	.	MAF_INRAE=43.671;MAF_USDA=9.412
NC_035086.1	57260049	.	C	T	.	.	MAF_INRAE=23.418;MAF_USDA=17.059
NC_035086.1	57260065	.	G	A	.	.	MAF_USDA=2.083
NC_035086.1	57260088	.	A	G	.	.	MAF_INRAE=23.418;MAF_USDA=17.059
NC_035086.1	57260107	.	C	T	.	.	MAF_INRAE=42.405;MAF_USDA=7.059
NC_035086.1	57260121	.	A	C	.	.	MAF_USDA=16.471
NC_035086.1	57260128	.	A	T	.	.	MAF_USDA=16.667
NC_035086.1	57260129	.	G	T	.	.	MAF_USDA=16.667
NC_035086.1	57260131	.	A	T	.	.	MAF_USDA=16.667
NC_035086.1	57260132	.	T	A	.	.	MAF_USDA=16.667
NC_035086.1	57260133	.	C	A	.	.	MAF_USDA=16.667
NC_035086.1	57260146	.	G	A	.	.	MAF_INRAE=24.051;MAF_USDA=17.647
NC_035086.1	57260186	.	T	G	.	.	MAF_INRAE=6.667;MAF_USDA=1.639
NC_035086.1	57260211	.	G	A	.	.	MAF_USDA=21.341
NC_035086.1	57260256	.	C	T	.	.	MAF_USDA=1.724
NC_035086.1	57260272	.	T	C	.	.	MAF_USDA=20.732
NC_035086.1	57260273	.	G	T	.	.	MAF_USDA=20.732
NC_035086.1	57260279	.	A	T	.	.	MAF_USDA=20.732
NC_035086.1	57260300	.	C	T	.	.	MAF_USDA=25.61
NC_035086.1	57260312	.	A	C	.	.	MAF_USDA=9.483
NC_035086.1	57260317	.	A	C	.	.	MAF_USDA=26.22
NC_035086.1	57260331	.	C	G	.	.	MAF_USDA=27.439
NC_035086.1	57260380	.	G	A	.	.	MAF_USDA=11.017
NC_035086.1	57260389	.	T	A	.	.	MAF_USDA=3.614
NC_035086.1	57260408	.	T	C	.	.	MAF_USDA=10.417
NC_035086.1	57260425	.	G	A	.	.	MAF_USDA=4.167
NC_035086.1	57260438	.	C	T	.	.	MAF_USDA=16.071
NC_035086.1	57260451	.	A	T	.	.	MAF_USDA=2.5
NC_035086.1	57260530	.	C	G	.	.	MAF_USDA=14.583
NC_035086.1	57260809	.	T	C	.	.	MAF_INRAE=28.947;MAF_USDA=18.75
NC_035086.1	57260834	.	G	A	.	.	MAF_USDA=6.522
NC_035086.1	57260985	.	C	T	.	.	MAF_USDA=12.941
NC_035086.1	57261014	.	G	A	.	.	MAF_USDA=2.459
NC_035086.1	57261018	.	A	G	.	.	MAF_INRAE=19.167;MAF_USDA=13.529
NC_035086.1	57261090	.	T	C	.	.	MAF_USDA=1.639
NC_035086.1	57261105	.	A	C	.	.	MAF_INRAE=34.167;MAF_USDA=33.333
NC_035086.1	57261123	.	G	A	.	.	MAF_INRAE=10.0
NC_035086.1	57261210	.	G	A	.	.	MAF_USDA=2.459
NC_035086.1	57261211	.	T	C	.	.	MAF_INRAE=2.632;MAF_USDA=6.557
NC_035086.1	57261215	.	T	A	.	.	MAF_USDA=27.083
NC_035086.1	57261233	.	C	T	.	.	MAF_USDA=29.167
NC_035086.1	57261236	.	A	G	.	.	MAF_USDA=29.167
NC_035086.1	57261359	.	G	A	.	.	MAF_USDA=10.417
NC_035086.1	57261396	.	C	T	.	.	MAF_USDA=5.172
NC_035086.1	57261415	.	G	A	.	.	MAF_USDA=39.583
NC_035086.1	57261422	.	A	C	.	.	MAF_USDA=39.583
NC_035086.1	57261437	.	G	A	.	.	MAF_USDA=37.5
NC_035086.1	57261444	.	A	G	.	.	MAF_USDA=33.333
NC_035086.1	57261449	.	T	G	.	.	MAF_USDA=37.195
NC_035086.1	57261687	.	G	A	.	.	MAF_USDA=6.25
NC_035086.1	57261711	.	G	A	.	.	MAF_USDA=20.833
NC_035086.1	57261717	.	G	A	.	.	MAF_USDA=6.25
NC_035086.1	57261891	.	G	T	.	.	MAF_USDA=29.167
NC_035086.1	57261936	.	C	A	.	.	MAF_USDA=9.483
NC_035086.1	57261983	.	A	C	.	.	MAF_USDA=18.293
NC_035086.1	57261992	.	A	G	.	.	MAF_USDA=20.69
NC_035086.1	57262090	.	A	C	.	.	MAF_INRAE=21.053;MAF_USDA=10.241
NC_035086.1	57262134	.	G	A	.	.	MAF_USDA=3.333
NC_035086.1	57262144	.	C	T	.	.	MAF_USDA=22.917
NC_035086.1	57262146	.	T	C	.	.	MAF_USDA=4.167
NC_035086.1	57262219	.	A	C	.	.	MAF_USDA=18.75
NC_035086.1	57262233	.	T	A	.	.	MAF_USDA=16.667
NC_035086.1	57262289	.	T	C	.	.	MAF_USDA=30.435
NC_035086.1	57262292	.	C	T	.	.	MAF_USDA=10.87
NC_035086.1	57262349	.	G	A	.	.	MAF_USDA=20.732
NC_035086.1	57262387	.	A	G	.	.	MAF_USDA=17.857
NC_035086.1	57262393	.	A	G	.	.	MAF_INRAE=31.579;MAF_USDA=31.25
NC_035086.1	57262403	.	C	A	.	.	MAF_USDA=6.25
NC_035086.1	57262406	.	T	C	.	.	MAF_USDA=6.25
NC_035086.1	57262421	.	T	A	.	.	MAF_INRAE=26.316;MAF_USDA=18.75
NC_035086.1	57262487	.	A	T	.	.	MAF_USDA=16.265
NC_035086.1	57262505	.	C	T	.	.	MAF_USDA=18.75
NC_035086.1	57262549	.	G	A	.	.	MAF_USDA=16.667
NC_035086.1	57262558	.	T	G	.	.	MAF_USDA=12.5
NC_035086.1	57262783	.	C	G	.	.	MAF_INRAE=2.5
NC_035086.1	57263333	.	G	T	.	.	MAF_USDA=1.724
NC_035086.1	57263387	.	C	T	.	.	MAF_INRAE=27.5
NC_035086.1	57263388	.	G	A	.	.	MAF_INRAE=10.833;MAF_USDA=15.06
NC_035086.1	57263389	.	G	T	.	.	MAF_INRAE=26.667
NC_035086.1	57263391	.	G	A	.	.	MAF_USDA=2.083
NC_035086.1	57263392	.	C	T	.	.	MAF_INRAE=27.5
NC_035086.1	57263400	.	C	T	.	.	MAF_USDA=2.381
NC_035086.1	57263413	.	C	T	.	.	MAF_INRAE=27.5
NC_035086.1	57263421	.	T	C	.	.	MAF_INRAE=27.5
NC_035086.1	57263474	.	C	T	.	.	MAF_INRAE=45.0;MAF_USDA=20.238
NC_035086.1	57263490	.	A	T	.	.	MAF_INRAE=10.833;MAF_USDA=16.471
NC_035086.1	57263499	.	T	C	.	.	MAF_USDA=1.639
NC_035086.1	57263501	.	A	G	.	.	MAF_USDA=7.059
NC_035086.1	57263515	.	G	A	.	.	MAF_USDA=1.639
NC_035086.1	57263525	.	G	A	.	.	MAF_USDA=14.706
NC_035086.1	57263568	.	G	A	.	.	MAF_USDA=5.294
NC_035086.1	57263570	.	T	C	.	.	MAF_USDA=2.353
NC_035086.1	57263584	.	T	A	.	.	MAF_USDA=14.583
NC_035086.1	57263646	.	A	G	.	.	MAF_INRAE=2.632
NC_035086.1	57263665	.	G	T	.	.	MAF_INRAE=2.5
NC_035086.1	57263671	.	C	T	.	.	MAF_INRAE=1.667
NC_035086.1	57263691	.	T	G	.	.	MAF_INRAE=1.667;MAF_USDA=8.824
NC_035086.1	57263701	.	G	T	.	.	MAF_INRAE=5.833;MAF_USDA=11.176
NC_035086.1	57263711	.	A	G	.	.	MAF_USDA=4.918
NC_035086.1	57263729	.	A	G	.	.	MAF_INRAE=5.0;MAF_USDA=6.25
NC_035086.1	57263770	.	G	A	.	.	MAF_INRAE=20.0;MAF_USDA=14.583
NC_035086.1	57263779	.	C	A	.	.	MAF_USDA=4.918
NC_035086.1	57263788	.	A	C	.	.	MAF_INRAE=38.333
NC_035086.1	57263793	.	G	A	.	.	MAF_USDA=6.557
NC_035086.1	57263819	.	C	A	.	.	MAF_USDA=4.167
NC_035086.1	57263843	.	A	C	.	.	MAF_INRAE=1.667;MAF_USDA=10.656
NC_035086.1	57263866	.	T	C	.	.	MAF_INRAE=4.167;MAF_USDA=8.197
NC_035086.1	57263869	.	G	T	.	.	MAF_INRAE=5.0
NC_035086.1	57263894	.	T	C	.	.	MAF_USDA=3.279
NC_035086.1	57263904	.	A	T	.	.	MAF_INRAE=37.5
NC_035086.1	57263906	.	A	T	.	.	MAF_INRAE=38.333
NC_035086.1	57263938	.	G	T	.	.	MAF_INRAE=1.667;MAF_USDA=5.882
NC_035086.1	57263941	.	A	T	.	.	MAF_INRAE=37.5
NC_035086.1	57263945	.	T	G	.	.	MAF_INRAE=9.167
NC_035086.1	57263960	.	C	T	.	.	MAF_USDA=2.353
NC_035086.1	57263974	.	T	G	.	.	MAF_INRAE=8.333;MAF_USDA=1.639
NC_035086.1	57263985	.	C	T	.	.	MAF_USDA=6.557
NC_035086.1	57264027	.	A	G	.	.	MAF_USDA=2.381
NC_035086.1	57264071	.	C	A	.	.	MAF_USDA=3.279
NC_035086.1	57264095	.	C	A	.	.	MAF_USDA=1.639
NC_035086.1	57264200	.	G	A	.	.	MAF_USDA=1.639
NC_035086.1	57264203	.	G	T	.	.	MAF_INRAE=11.667;MAF_USDA=19.412
NC_035086.1	57264251	.	G	T	.	.	MAF_USDA=3.279
NC_035086.1	57264258	.	A	C	.	.	MAF_USDA=2.353
NC_035086.1	57264275	.	C	T	.	.	MAF_INRAE=11.667;MAF_USDA=18.235
NC_035086.1	57264331	.	A	G	.	.	MAF_INRAE=5.263;MAF_USDA=1.765
NC_035086.1	57264376	.	A	G	.	.	MAF_INRAE=11.667;MAF_USDA=17.647
NC_035086.1	57264445	.	T	C	.	.	MAF_INRAE=47.468;MAF_USDA=30.0
NC_035086.1	57264481	.	C	T	.	.	MAF_INRAE=20.886;MAF_USDA=9.412
NC_035086.1	57264510	.	C	T	.	.	MAF_INRAE=2.5;MAF_USDA=10.0
NC_035086.1	57264525	.	C	T	.	.	MAF_USDA=4.918
NC_035086.1	57264529	.	A	T	.	.	MAF_INRAE=25.949;MAF_USDA=44.706
NC_035086.1	57264559	.	A	T	.	.	MAF_INRAE=11.667;MAF_USDA=20.588
NC_035086.1	57264598	.	G	A	.	.	MAF_INRAE=11.667;MAF_USDA=18.235
NC_035086.1	57264611	.	C	T	.	.	MAF_INRAE=44.304;MAF_USDA=4.706
NC_035086.1	57264707	.	C	T	.	.	MAF_USDA=1.639
NC_035086.1	57264709	.	C	T	.	.	MAF_INRAE=20.253;MAF_USDA=10.0
NC_035086.1	57264722	.	A	C	.	.	MAF_USDA=22.917
NC_035086.1	57264803	.	G	A	.	.	MAF_INRAE=11.667;MAF_USDA=20.588
NC_035086.1	57264821	.	A	G	.	.	MAF_INRAE=11.667;MAF_USDA=18.235
NC_035086.1	57264886	.	T	C	.	.	MAF_INRAE=42.405;MAF_USDA=8.824
NC_035086.1	57264898	.	A	G	.	.	MAF_INRAE=11.667;MAF_USDA=18.824
NC_035086.1	57264914	.	C	T	.	.	MAF_INRAE=43.038;MAF_USDA=9.412
NC_035086.1	57265121	.	A	T	.	.	MAF_USDA=2.353
NC_035086.1	57265148	.	C	A	.	.	MAF_INRAE=21.519;MAF_USDA=9.412
NC_035086.1	57265154	.	A	T	.	.	MAF_INRAE=21.519;MAF_USDA=9.412
NC_035086.1	57265162	.	C	A	.	.	MAF_INRAE=21.519;MAF_USDA=9.412
NC_035086.1	57265172	.	A	C	.	.	MAF_INRAE=48.101;MAF_USDA=30.0
NC_035086.1	57265264	.	G	C	.	.	MAF_INRAE=21.519;MAF_USDA=9.412
NC_035086.1	57265265	.	C	T	.	.	MAF_INRAE=21.667;MAF_USDA=9.412
NC_035086.1	57265315	.	G	C	.	.	MAF_INRAE=21.519;MAF_USDA=10.0
NC_035086.1	57265330	.	A	G	.	.	MAF_INRAE=11.667;MAF_USDA=18.235
NC_035086.1	57265350	.	G	A	.	.	MAF_USDA=3.279
NC_035086.1	57265360	.	A	T	.	.	MAF_USDA=5.738
NC_035086.1	57265388	.	T	A	.	.	MAF_USDA=20.0
NC_035086.1	57265389	.	G	A	.	.	MAF_USDA=20.0
NC_035086.1	57265390	.	A	G	.	.	MAF_USDA=20.833
NC_035086.1	57265391	.	G	C	.	.	MAF_USDA=20.0
NC_035086.1	57265393	.	T	C	.	.	MAF_INRAE=11.667;MAF_USDA=20.588
NC_035086.1	57265400	.	T	G	.	.	MAF_INRAE=12.5;MAF_USDA=20.0
NC_035086.1	57265419	.	A	T	.	.	MAF_INRAE=43.038;MAF_USDA=7.647
NC_035086.1	57265435	.	G	A	.	.	MAF_INRAE=11.667;MAF_USDA=18.235
NC_035086.1	57265436	.	C	G	.	.	MAF_INRAE=11.667;MAF_USDA=17.647
NC_035086.1	57265457	.	C	A	.	.	MAF_INRAE=11.667;MAF_USDA=17.647
NC_035086.1	57265459	.	T	C	.	.	MAF_INRAE=48.101;MAF_USDA=27.647
NC_035086.1	57265494	.	T	G	.	.	MAF_INRAE=10.833
NC_035086.1	57265539	.	C	T	.	.	MAF_USDA=1.639
NC_035086.1	57265553	.	C	T	.	.	MAF_USDA=4.098
NC_035086.1	57270917	.	G	T	.	.	MAF_USDA=47.917
NC_035086.1	57270948	.	T	G	.	.	MAF_INRAE=15.789;MAF_USDA=19.88
NC_035086.1	57270963	.	G	A	.	.	MAF_INRAE=3.165
NC_035086.1	57271003	.	A	T	.	.	MAF_USDA=1.724
NC_035086.1	57271035	.	A	C	.	.	MAF_INRAE=46.203;MAF_USDA=8.333
NC_035086.1	57271073	.	T	A	.	.	MAF_INRAE=26.316;MAF_USDA=20.833
NC_035086.1	57271175	.	G	A	.	.	MAF_USDA=12.5
NC_035086.1	57271218	.	C	T	.	.	MAF_USDA=18.75
NC_035086.1	57271228	.	T	C	.	.	MAF_INRAE=15.789;MAF_USDA=20.833
NC_035086.1	57272307	.	C	T	.	.	MAF_INRAE=5.833
NC_035086.1	57272315	.	C	G	.	.	MAF_INRAE=3.333
NC_035086.1	57272375	.	C	A	.	.	MAF_USDA=21.739
NC_035086.1	57272378	.	A	G	.	.	MAF_USDA=14.583
NC_035086.1	57272425	.	G	T	.	.	MAF_INRAE=15.0
NC_035086.1	57272456	.	T	G	.	.	MAF_INRAE=18.333;MAF_USDA=10.417
NC_035086.1	57272474	.	C	T	.	.	MAF_INRAE=9.167
NC_035086.1	57272533	.	T	C	.	.	MAF_INRAE=45.833;MAF_USDA=8.333
NC_035086.1	57272553	.	C	A	.	.	MAF_INRAE=6.667;MAF_USDA=8.475
NC_035086.1	57272556	.	A	T	.	.	MAF_INRAE=8.861;MAF_USDA=6.25
NC_035086.1	57272570	.	T	A	.	.	MAF_INRAE=35.0;MAF_USDA=4.706
NC_035086.1	57272573	.	G	A	.	.	MAF_INRAE=6.667
NC_035086.1	57272579	.	C	A	.	.	MAF_INRAE=10.833;MAF_USDA=15.294
NC_035086.1	57272581	.	A	T	.	.	MAF_INRAE=8.333
NC_035086.1	57272608	.	C	T	.	.	MAF_INRAE=22.5;MAF_USDA=12.5
NC_035086.1	57272618	.	C	T	.	.	MAF_INRAE=40.0
NC_035086.1	57272619	.	G	A	.	.	MAF_INRAE=5.0;MAF_USDA=2.459
NC_035086.1	57272628	.	C	T	.	.	MAF_INRAE=20.833;MAF_USDA=12.5
NC_035086.1	57272667	.	A	T	.	.	MAF_INRAE=10.0
NC_035086.1	57272683	.	G	A	.	.	MAF_INRAE=2.5
NC_035086.1	57272726	.	C	T	.	.	MAF_INRAE=10.0
NC_035086.1	57272736	.	T	C	.	.	MAF_INRAE=35.0
NC_035086.1	57272752	.	A	G	.	.	MAF_INRAE=1.667
NC_035086.1	57272761	.	T	A	.	.	MAF_INRAE=10.0
NC_035086.1	57272777	.	A	G	.	.	MAF_INRAE=39.167
NC_035086.1	57272829	.	T	C	.	.	MAF_INRAE=9.167
NC_035086.1	57272830	.	G	A	.	.	MAF_INRAE=9.167
NC_035086.1	57272853	.	T	A	.	.	MAF_INRAE=46.667
NC_035086.1	57272872	.	T	A	.	.	MAF_INRAE=37.5
NC_035086.1	57272887	.	A	C	.	.	MAF_INRAE=3.333
NC_035086.1	57272893	.	T	A	.	.	MAF_INRAE=4.167
NC_035086.1	57272907	.	C	T	.	.	MAF_INRAE=2.632
NC_035086.1	57272982	.	A	G	.	.	MAF_INRAE=3.333;MAF_USDA=2.459
NC_035086.1	57272986	.	C	A	.	.	MAF_INRAE=18.333;MAF_USDA=5.882
NC_035086.1	57273000	.	C	T	.	.	MAF_USDA=4.918
NC_035086.1	57273006	.	G	T	.	.	MAF_INRAE=30.0
NC_035086.1	57273025	.	A	G	.	.	MAF_USDA=8.197
NC_035086.1	57273035	.	G	A	.	.	MAF_INRAE=3.333;MAF_USDA=2.459
NC_035086.1	57273050	.	G	A	.	.	MAF_USDA=9.836
NC_035086.1	57273058	.	A	C	.	.	MAF_USDA=11.475
NC_035086.1	57273067	.	A	T	.	.	MAF_USDA=11.475
NC_035086.1	57273079	.	C	A	.	.	MAF_USDA=11.475
NC_035086.1	57273862	.	T	C	.	.	MAF_USDA=3.333
NC_035086.1	57273870	.	C	T	.	.	MAF_USDA=1.667
NC_035086.1	57273921	.	G	C	.	.	MAF_USDA=17.059
NC_035086.1	57273924	.	G	A	.	.	MAF_USDA=7.647
NC_035086.1	57273971	.	G	C	.	.	MAF_USDA=4.167
NC_035086.1	57274023	.	T	G	.	.	MAF_USDA=2.5
NC_035086.1	57274054	.	G	T	.	.	MAF_INRAE=26.316;MAF_USDA=29.167
NC_035086.1	57274077	.	G	A	.	.	MAF_INRAE=11.667;MAF_USDA=15.882
NC_035086.1	57274084	.	T	C	.	.	MAF_USDA=5.738
NC_035086.1	57274105	.	C	A	.	.	MAF_USDA=7.377
NC_035086.1	57274111	.	C	G	.	.	MAF_INRAE=17.5
NC_035086.1	57274112	.	C	T	.	.	MAF_INRAE=48.333
NC_035086.1	57274121	.	A	T	.	.	MAF_INRAE=17.5
NC_035086.1	57274124	.	C	A	.	.	MAF_INRAE=18.333
NC_035086.1	57274137	.	A	T	.	.	MAF_INRAE=18.333
NC_035086.1	57274142	.	C	A	.	.	MAF_INRAE=15.0
NC_035086.1	57274162	.	G	T	.	.	MAF_INRAE=8.333
NC_035086.1	57274173	.	G	A	.	.	MAF_INRAE=20.886;MAF_USDA=12.5
NC_035086.1	57274175	.	T	A	.	.	MAF_INRAE=1.667
NC_035086.1	57274191	.	C	A	.	.	MAF_INRAE=49.167;MAF_USDA=8.824
NC_035086.1	57274210	.	T	C	.	.	MAF_USDA=2.083
NC_035086.1	57274216	.	C	T	.	.	MAF_USDA=41.667
NC_035086.1	57274217	.	A	C	.	.	MAF_INRAE=40.833;MAF_USDA=27.083
NC_035086.1	57274234	.	T	G	.	.	MAF_INRAE=40.833;MAF_USDA=32.353
NC_035086.1	57274238	.	T	C	.	.	MAF_USDA=7.647
NC_035086.1	57274276	.	T	C	.	.	MAF_INRAE=12.5;MAF_USDA=14.583
NC_035086.1	57274278	.	T	C	.	.	MAF_INRAE=4.167
NC_035086.1	57274308	.	T	G	.	.	MAF_INRAE=35.833
NC_035086.1	57274309	.	G	T	.	.	MAF_INRAE=9.167
NC_035086.1	57274312	.	T	G	.	.	MAF_INRAE=24.167
NC_035086.1	57274317	.	T	A	.	.	MAF_INRAE=25.0
NC_035086.1	57274318	.	A	G	.	.	MAF_INRAE=11.667;MAF_USDA=15.294
NC_035086.1	57274328	.	A	C	.	.	MAF_INRAE=20.0
NC_035086.1	57274338	.	G	A	.	.	MAF_INRAE=38.333;MAF_USDA=8.333
NC_035086.1	57274340	.	A	G	.	.	MAF_INRAE=20.0
NC_035086.1	57274353	.	A	T	.	.	MAF_INRAE=45.0
NC_035086.1	57274361	.	G	A	.	.	MAF_INRAE=43.333
NC_035086.1	57274368	.	G	T	.	.	MAF_INRAE=1.667
NC_035086.1	57274370	.	T	G	.	.	MAF_INRAE=38.333
NC_035086.1	57274384	.	C	T	.	.	MAF_USDA=1.639
NC_035086.1	57274398	.	G	T	.	.	MAF_INRAE=10.833;MAF_USDA=15.294
NC_035086.1	57274399	.	G	A	.	.	MAF_INRAE=42.405;MAF_USDA=5.294
NC_035086.1	57274408	.	A	T	.	.	MAF_INRAE=10.833;MAF_USDA=15.294
NC_035086.1	57274415	.	T	C	.	.	MAF_INRAE=10.833;MAF_USDA=15.294
NC_035086.1	57274436	.	A	G	.	.	MAF_INRAE=17.089;MAF_USDA=18.824
NC_035086.1	57274438	.	C	T	.	.	MAF_INRAE=10.833;MAF_USDA=33.529
NC_035086.1	57274439	.	G	T	.	.	MAF_INRAE=10.833;MAF_USDA=10.588
NC_035086.1	57274472	.	T	G	.	.	MAF_USDA=3.279
NC_035086.1	57274475	.	G	T	.	.	MAF_USDA=3.279
NC_035086.1	57274476	.	C	A	.	.	MAF_USDA=1.639
NC_035086.1	57274492	.	T	A	.	.	MAF_INRAE=2.632;MAF_USDA=2.353
NC_035086.1	57274512	.	G	T	.	.	MAF_INRAE=43.038;MAF_USDA=8.824
NC_035086.1	57274528	.	T	G	.	.	MAF_USDA=2.459
NC_035086.1	57274533	.	C	T	.	.	MAF_INRAE=26.667
NC_035086.1	57274542	.	A	C	.	.	MAF_INRAE=49.367;MAF_USDA=22.353
NC_035086.1	57274565	.	T	G	.	.	MAF_INRAE=48.734;MAF_USDA=23.529
NC_035086.1	57274569	.	C	T	.	.	MAF_INRAE=2.632;MAF_USDA=2.941
NC_035086.1	57274570	.	G	A	.	.	MAF_INRAE=10.833;MAF_USDA=15.882
NC_035086.1	57274579	.	G	T	.	.	MAF_INRAE=26.667
NC_035086.1	57274604	.	C	G	.	.	MAF_INRAE=42.405;MAF_USDA=9.412
NC_035086.1	57274647	.	T	C	.	.	MAF_INRAE=31.667;MAF_USDA=28.235
NC_035086.1	57274652	.	G	A	.	.	MAF_USDA=13.529
NC_035086.1	57274667	.	C	T	.	.	MAF_INRAE=2.632;MAF_USDA=16.471
NC_035086.1	57274687	.	G	A	.	.	MAF_USDA=8.333
NC_035086.1	57274688	.	G	A	.	.	MAF_USDA=8.333
NC_035086.1	57274695	.	A	T	.	.	MAF_INRAE=2.632;MAF_USDA=4.118
NC_035086.1	57274696	.	T	C	.	.	MAF_INRAE=9.167;MAF_USDA=13.529
NC_035086.1	57274699	.	C	T	.	.	MAF_USDA=2.083
NC_035086.1	57274703	.	G	A	.	.	MAF_USDA=2.941
NC_035086.1	57274715	.	T	C	.	.	MAF_INRAE=39.873;MAF_USDA=8.824
NC_035086.1	57274783	.	G	T	.	.	MAF_INRAE=2.5
NC_035086.1	57274785	.	G	T	.	.	MAF_INRAE=8.333
NC_035086.1	57274822	.	G	A	.	.	MAF_INRAE=14.167;MAF_USDA=22.941
NC_035086.1	57274840	.	T	A	.	.	MAF_INRAE=14.167;MAF_USDA=20.0
NC_035086.1	57274870	.	CG	CA	.	.	MAF_USDA=20.833
NC_035086.1	57274921	.	G	A	.	.	MAF_INRAE=10.127;MAF_USDA=12.941
NC_035086.1	57274924	.	T	G	.	.	MAF_INRAE=44.167;MAF_USDA=21.765
NC_035086.1	57274926	.	C	A	.	.	MAF_USDA=22.917
NC_035086.1	57274940	.	T	C	.	.	MAF_INRAE=10.759;MAF_USDA=22.941
NC_035086.1	57274976	.	T	A	.	.	MAF_INRAE=5.263;MAF_USDA=2.083
NC_035086.1	57274982	.	G	T	.	.	MAF_USDA=4.098
NC_035086.1	57275014	.	C	T	.	.	MAF_INRAE=8.861
NC_035086.1	57275031	.	A	G	.	.	MAF_USDA=2.459
NC_035086.1	57275035	.	G	A	.	.	MAF_INRAE=27.848;MAF_USDA=29.167
NC_035086.1	57275038	.	A	G	.	.	MAF_USDA=11.475
NC_035086.1	57275117	.	G	A	.	.	MAF_USDA=2.459
NC_035086.1	57275121	.	T	G	.	.	MAF_INRAE=8.861;MAF_USDA=25.294
NC_035086.1	57275137	.	G	A	.	.	MAF_USDA=10.0
NC_035086.1	57275140	.	T	C	.	.	MAF_INRAE=6.329;MAF_USDA=12.353
NC_035086.1	57275141	.	G	A	.	.	MAF_INRAE=6.667;MAF_USDA=11.765
NC_035086.1	57275146	.	C	T	.	.	MAF_INRAE=5.263;MAF_USDA=2.083
NC_035086.1	57275163	.	C	A	.	.	MAF_INRAE=8.228;MAF_USDA=7.647
NC_035086.1	57275178	.	C	T	.	.	MAF_INRAE=2.5
NC_035086.1	57275181	.	G	A	.	.	MAF_INRAE=44.937;MAF_USDA=8.235
NC_035086.1	57275187	.	C	T	.	.	MAF_USDA=6.25
NC_035086.1	57275188	.	G	A	.	.	MAF_INRAE=2.5
NC_035086.1	57275193	.	C	G	.	.	MAF_INRAE=5.263;MAF_USDA=2.083
NC_035086.1	57275194	.	C	A	.	.	MAF_USDA=2.083
NC_035086.1	57275320	.	T	G	.	.	MAF_USDA=1.639
NC_035086.1	57275335	.	T	C	.	.	MAF_INRAE=5.0;MAF_USDA=12.295
NC_035086.1	57275344	.	T	G	.	.	MAF_USDA=9.412
NC_035086.1	57275351	.	C	G	.	.	MAF_INRAE=10.127;MAF_USDA=12.941
NC_035086.1	57275426	.	C	A	.	.	MAF_USDA=2.459
NC_035086.1	57275437	.	A	C	.	.	MAF_INRAE=8.228;MAF_USDA=7.059
NC_035086.1	57275446	.	G	C	.	.	MAF_INRAE=42.405;MAF_USDA=7.059
NC_035086.1	57275517	.	A	T	.	.	MAF_USDA=12.5
NC_035086.1	57275530	.	A	G	.	.	MAF_USDA=12.5
NC_035086.1	57275598	.	A	T	.	.	MAF_USDA=12.048
NC_035086.1	57275605	.	C	T	.	.	MAF_USDA=4.167
NC_035086.1	57275606	.	G	C	.	.	MAF_USDA=20.833
NC_035086.1	57275612	.	T	C	.	.	MAF_USDA=33.333
NC_035086.1	57275620	.	C	T	.	.	MAF_INRAE=10.0;MAF_USDA=13.253
NC_035086.1	57275621	.	G	T	.	.	MAF_INRAE=8.228;MAF_USDA=8.434
NC_035086.1	57275652	.	A	C	.	.	MAF_INRAE=5.263;MAF_USDA=23.171
NC_035086.1	57275656	.	T	G	.	.	MAF_USDA=3.049
NC_035086.1	57275657	.	T	A	.	.	MAF_INRAE=3.333
NC_035086.1	57276683	.	A	G	.	.	MAF_USDA=19.565
NC_035086.1	57276825	.	C	T	.	.	MAF_USDA=10.366
NC_035086.1	57276877	.	T	C	.	.	MAF_INRAE=15.833;MAF_USDA=11.176
NC_035086.1	57276883	.	A	G	.	.	MAF_INRAE=15.833;MAF_USDA=13.115
NC_035086.1	57276885	.	G	C	.	.	MAF_INRAE=15.833;MAF_USDA=18.75
NC_035086.1	57276910	.	G	A	.	.	MAF_USDA=8.197
NC_035086.1	57276977	.	A	C	.	.	MAF_USDA=39.583
NC_035086.1	57276989	.	A	C	.	.	MAF_INRAE=19.167;MAF_USDA=43.75
NC_035086.1	57277005	.	A	C	.	.	MAF_INRAE=50.0;MAF_USDA=14.583
NC_035086.1	57277012	.	T	C	.	.	MAF_INRAE=50.0;MAF_USDA=15.294
NC_035086.1	57277045	.	G	A	.	.	MAF_USDA=22.917
NC_035086.1	57277046	.	C	T	.	.	MAF_USDA=25.0
NC_035086.1	57277077	.	C	T	.	.	MAF_INRAE=23.333
NC_035086.1	57277078	.	C	G	.	.	MAF_INRAE=23.333
NC_035086.1	57277079	.	C	T	.	.	MAF_INRAE=47.5;MAF_USDA=9.412
NC_035086.1	57277094	.	A	G	.	.	MAF_INRAE=9.167;MAF_USDA=5.294
NC_035086.1	57277103	.	A	G	.	.	MAF_INRAE=47.468;MAF_USDA=21.765
NC_035086.1	57277126	.	T	C	.	.	MAF_USDA=6.25
NC_035086.1	57277195	.	C	T	.	.	MAF_INRAE=5.833
NC_035086.1	57277210	.	C	T	.	.	MAF_INRAE=8.861;MAF_USDA=6.25
NC_035086.1	57277227	.	A	T	.	.	MAF_INRAE=34.167
NC_035086.1	57277239	.	G	T	.	.	MAF_INRAE=39.167
NC_035086.1	57277240	.	T	C	.	.	MAF_INRAE=39.167
NC_035086.1	57277370	.	C	T	.	.	MAF_INRAE=7.5
NC_035086.1	57277388	.	G	C	.	.	MAF_INRAE=19.167
NC_035086.1	57277406	.	A	C	.	.	MAF_USDA=6.667
NC_035086.1	57277414	.	G	T	.	.	MAF_INRAE=33.333
NC_035086.1	57277467	.	T	A	.	.	MAF_INRAE=18.333;MAF_USDA=7.738
NC_035086.1	57277480	.	G	A	.	.	MAF_INRAE=6.667;MAF_USDA=5.833
NC_035086.1	57277493	.	T	C	.	.	MAF_INRAE=37.975;MAF_USDA=44.643
NC_035086.1	57277510	.	G	A	.	.	MAF_INRAE=38.608
NC_035086.1	57277520	.	A	C	.	.	MAF_INRAE=38.608;MAF_USDA=41.667
NC_035086.1	57277538	.	C	T	.	.	MAF_INRAE=30.833
NC_035086.1	57277575	.	G	T	.	.	MAF_INRAE=30.0
NC_035086.1	57277590	.	G	A	.	.	MAF_INRAE=43.671;MAF_USDA=7.229
NC_035086.1	57277606	.	G	T	.	.	MAF_INRAE=2.5
NC_035086.1	57277620	.	C	T	.	.	MAF_USDA=5.952
NC_035086.1	57277639	.	T	A	.	.	MAF_INRAE=5.833
NC_035086.1	57277640	.	A	G	.	.	MAF_INRAE=30.833
NC_035086.1	57277643	.	T	C	.	.	MAF_USDA=1.667
NC_035086.1	57277645	.	C	A	.	.	MAF_INRAE=5.833
NC_035086.1	57277646	.	A	G	.	.	MAF_INRAE=6.667
NC_035086.1	57277664	.	C	G	.	.	MAF_INRAE=4.167
NC_035086.1	57277676	.	C	T	.	.	MAF_USDA=1.667
NC_035086.1	57277684	.	C	A	.	.	MAF_INRAE=1.667
NC_035086.1	57277685	.	A	G	.	.	MAF_INRAE=29.747;MAF_USDA=28.571
NC_035086.1	57277699	.	A	C	.	.	MAF_USDA=1.667
NC_035086.1	57277713	.	A	G	.	.	MAF_USDA=8.333
NC_035086.1	57277731	.	C	T	.	.	MAF_USDA=3.333
NC_035086.1	57277858	.	A	C	.	.	MAF_USDA=2.586
NC_035086.1	57277949	.	A	C	.	.	MAF_INRAE=22.785;MAF_USDA=22.289
NC_035086.1	57277977	.	G	T	.	.	MAF_USDA=3.39
NC_035086.1	57278069	.	A	T	.	.	MAF_USDA=1.695
NC_035086.1	57278099	.	T	G	.	.	MAF_INRAE=19.62;MAF_USDA=8.434
NC_035086.1	57278157	.	C	A	.	.	MAF_INRAE=20.253;MAF_USDA=8.434
NC_035086.1	57278237	.	G	C	.	.	MAF_INRAE=31.013;MAF_USDA=29.518
NC_035086.1	57278332	.	A	T	.	.	MAF_USDA=27.083
NC_035086.1	57278345	.	G	T	.	.	MAF_INRAE=29.747;MAF_USDA=27.711
NC_035086.1	57278371	.	C	A	.	.	MAF_INRAE=29.747;MAF_USDA=31.25
NC_035086.1	57278458	.	G	C	.	.	MAF_USDA=3.614
NC_035086.1	57278466	.	C	T	.	.	MAF_USDA=1.695
NC_035086.1	57278478	.	A	G	.	.	MAF_USDA=2.542
NC_035086.1	57278481	.	G	A	.	.	MAF_INRAE=29.747;MAF_USDA=34.337
NC_035086.1	57278493	.	G	T	.	.	MAF_USDA=1.695
NC_035086.1	57278519	.	G	A	.	.	MAF_INRAE=5.263;MAF_USDA=23.494
NC_035086.1	57278544	.	T	G	.	.	MAF_INRAE=20.253;MAF_USDA=6.024
NC_035086.1	57278598	.	C	A	.	.	MAF_INRAE=20.253;MAF_USDA=10.119
NC_035086.1	57278636	.	G	C	.	.	MAF_USDA=1.667
NC_035086.1	57278857	.	A	G	.	.	MAF_INRAE=29.114;MAF_USDA=27.381
NC_035086.1	57278876	.	G	T	.	.	MAF_INRAE=8.861;MAF_USDA=8.333
NC_035086.1	57278882	.	T	G	.	.	MAF_USDA=7.738
NC_035086.1	57278884	.	G	A	.	.	MAF_USDA=10.417
NC_035086.1	57278886	.	G	A	.	.	MAF_INRAE=4.167;MAF_USDA=10.417
NC_035086.1	57278979	.	T	C	.	.	MAF_INRAE=10.127;MAF_USDA=21.429
NC_035086.1	57279056	.	A	C	.	.	MAF_INRAE=20.253;MAF_USDA=7.738
NC_035086.1	57279062	.	C	T	.	.	MAF_USDA=4.167
NC_035086.1	57279064	.	G	A	.	.	MAF_USDA=4.167
NC_035086.1	57279110	.	A	T	.	.	MAF_INRAE=20.253;MAF_USDA=7.143
NC_035086.1	57279182	.	G	A	.	.	MAF_INRAE=9.494;MAF_USDA=22.024
NC_035086.1	57279356	.	G	C	.	.	MAF_USDA=2.976
NC_035086.1	57279372	.	A	T	.	.	MAF_INRAE=10.127;MAF_USDA=24.405
NC_035086.1	57279381	.	A	G	.	.	MAF_INRAE=8.861;MAF_USDA=8.929
NC_035086.1	57279389	.	G	A	.	.	MAF_INRAE=8.861;MAF_USDA=12.5
NC_035086.1	57279418	.	G	A	.	.	MAF_USDA=4.167
NC_035086.1	57279462	.	C	T	.	.	MAF_USDA=2.976
NC_035086.1	57279489	.	A	T	.	.	MAF_USDA=1.667
NC_035086.1	57279551	.	A	C	.	.	MAF_INRAE=2.5;MAF_USDA=1.667
NC_035086.1	57279576	.	C	T	.	.	MAF_INRAE=8.861;MAF_USDA=25.0
NC_035086.1	57279603	.	G	T	.	.	MAF_INRAE=10.127;MAF_USDA=23.81
NC_035086.1	57279614	.	G	A	.	.	MAF_USDA=1.667
NC_035086.1	57279616	.	C	T	.	.	MAF_USDA=1.667
NC_035086.1	57279695	.	T	C	.	.	MAF_USDA=1.667
NC_035086.1	57279757	.	A	G	.	.	MAF_INRAE=10.127;MAF_USDA=22.024
NC_035086.1	57279776	.	A	C	.	.	MAF_INRAE=10.127;MAF_USDA=21.429
NC_035086.1	57279917	.	C	T	.	.	MAF_INRAE=8.333
NC_035086.1	57279987	.	C	T	.	.	MAF_USDA=1.667
NC_035086.1	57280025	.	T	A	.	.	MAF_USDA=3.333
NC_035086.1	57280061	.	T	C	.	.	MAF_USDA=16.667
NC_035086.1	57280093	.	A	T	.	.	MAF_INRAE=5.263;MAF_USDA=2.083
NC_035086.1	57280148	.	G	A	.	.	MAF_INRAE=5.263
NC_035086.1	57280199	.	C	T,G	.	.	MAF_INRAE=5.0;MAF_USDA=2.5
NC_035086.1	57280201	.	A	G	.	.	MAF_USDA=2.5
NC_035086.1	57280276	.	T	A	.	.	MAF_USDA=2.976
NC_035086.1	57280518	.	G	C	.	.	MAF_USDA=5.0
NC_035086.1	57280540	.	C	A	.	.	MAF_INRAE=10.127;MAF_USDA=33.333
NC_035086.1	57280543	.	A	G	.	.	MAF_USDA=2.5
NC_035086.1	57280635	.	T	C	.	.	MAF_INRAE=9.494;MAF_USDA=17.5
NC_035086.1	57280669	.	G	A	.	.	MAF_USDA=16.667
NC_035086.1	57280693	.	G	T	.	.	MAF_USDA=14.583
NC_035086.1	57280753	.	C	T	.	.	MAF_USDA=10.714
NC_035086.1	57280755	.	C	T	.	.	MAF_USDA=1.667
NC_035086.1	57280787	.	G	A	.	.	MAF_USDA=7.5
NC_035086.1	57280791	.	T	C	.	.	MAF_USDA=7.5
NC_035086.1	57280795	.	C	T	.	.	MAF_USDA=7.5
NC_035086.1	57280932	.	G	T	.	.	MAF_USDA=9.167
NC_035086.1	57280934	.	A	G	.	.	MAF_USDA=8.333
NC_035086.1	57280961	.	A	C	.	.	MAF_USDA=8.333
NC_035086.1	57280976	.	C	T	.	.	MAF_USDA=4.167
NC_035086.1	57280989	.	T	G	.	.	MAF_USDA=2.5
NC_035086.1	57281002	.	A	C	.	.	MAF_INRAE=10.127;MAF_USDA=39.583
NC_035086.1	57281008	.	A	G	.	.	MAF_INRAE=10.127;MAF_USDA=36.31
NC_035086.1	57281074	.	C	A	.	.	MAF_USDA=1.205
NC_035086.1	57281080	.	T	A	.	.	MAF_USDA=2.083
NC_035086.1	57281081	.	T	A	.	.	MAF_USDA=1.205
NC_035086.1	57281090	.	G	T	.	.	MAF_INRAE=17.089;MAF_USDA=31.25
NC_035086.1	57281217	.	A	G	.	.	MAF_INRAE=8.228;MAF_USDA=31.548
NC_035086.1	57281314	.	T	G	.	.	MAF_INRAE=7.5;MAF_USDA=4.167
NC_035086.1	57281316	.	C	A	.	.	MAF_INRAE=7.5;MAF_USDA=12.5
NC_035086.1	57281334	.	G	A	.	.	MAF_INRAE=7.5;MAF_USDA=6.25
NC_035086.1	57281358	.	C	T	.	.	MAF_INRAE=3.333;MAF_USDA=6.25
NC_035086.1	57281371	.	G	A	.	.	MAF_INRAE=3.333;MAF_USDA=6.25
NC_035086.1	57281386	.	C	T	.	.	MAF_INRAE=4.167;MAF_USDA=4.167
NC_035086.1	57281388	.	T	C	.	.	MAF_INRAE=4.167;MAF_USDA=4.167
NC_035086.1	57281395	.	G	C	.	.	MAF_INRAE=2.5;MAF_USDA=6.25
NC_035086.1	57281399	.	G	T	.	.	MAF_INRAE=5.696;MAF_USDA=6.548
NC_035086.1	57281410	.	A	C	.	.	MAF_USDA=4.167
NC_035086.1	57281419	.	G	A	.	.	MAF_USDA=10.417
NC_035086.1	57281433	.	C	T	.	.	MAF_USDA=4.167
NC_035086.1	57281456	.	C	T	.	.	MAF_USDA=1.639
NC_035086.1	57281801	.	C	T	.	.	MAF_USDA=7.738
NC_035086.1	57281803	.	C	A	.	.	MAF_USDA=1.667
NC_035086.1	57281829	.	G	T	.	.	MAF_INRAE=7.595;MAF_USDA=25.0
NC_035086.1	57281845	.	C	T	.	.	MAF_USDA=2.5
NC_035086.1	57281850	.	A	T	.	.	MAF_INRAE=8.861;MAF_USDA=6.25
NC_035086.1	57281876	.	C	A	.	.	MAF_USDA=2.5
NC_035086.1	57282578	.	C	T	.	.	MAF_USDA=22.917
NC_035086.1	57282582	.	T	A	.	.	MAF_USDA=22.917
NC_035086.1	57282584	.	T	C	.	.	MAF_USDA=22.917
NC_035086.1	57282607	.	C	A	.	.	MAF_USDA=12.5
NC_035086.1	57282639	.	A	G	.	.	MAF_USDA=3.279
NC_035086.1	57282701	.	A	G	.	.	MAF_INRAE=16.667;MAF_USDA=22.917
NC_035086.1	57282732	.	G	A	.	.	MAF_INRAE=9.167
NC_035086.1	57282733	.	G	C	.	.	MAF_INRAE=9.167;MAF_USDA=9.016
NC_035086.1	57282747	.	T	A	.	.	MAF_INRAE=47.5;MAF_USDA=7.059
NC_035086.1	57282768	.	G	A	.	.	MAF_INRAE=1.667
NC_035086.1	57282787	.	A	G	.	.	MAF_INRAE=3.333
NC_035086.1	57282854	.	A	G	.	.	MAF_INRAE=16.667
NC_035086.1	57282868	.	G	A	.	.	MAF_INRAE=7.595
NC_035086.1	57282878	.	A	G	.	.	MAF_INRAE=50.0
NC_035086.1	57282891	.	T	C	.	.	MAF_INRAE=50.0
NC_035086.1	57282897	.	T	A	.	.	MAF_INRAE=50.0
NC_035086.1	57282898	.	G	T	.	.	MAF_INRAE=50.0
NC_035086.1	57282950	.	T	G	.	.	MAF_INRAE=50.0
NC_035086.1	57282981	.	A	G	.	.	MAF_INRAE=49.167
NC_035086.1	57282983	.	A	T	.	.	MAF_INRAE=49.167
NC_035086.1	57282996	.	T	C	.	.	MAF_INRAE=49.167
NC_035086.1	57282997	.	C	G	.	.	MAF_INRAE=49.167
NC_035086.1	57282998	.	T	C	.	.	MAF_INRAE=49.167
NC_035086.1	57283020	.	G	A	.	.	MAF_USDA=2.083
NC_035086.1	57283045	.	G	T	.	.	MAF_INRAE=9.167
NC_035086.1	57283081	.	A	G	.	.	MAF_INRAE=38.333
NC_035086.1	57283250	.	C	T	.	.	MAF_INRAE=22.5
NC_035086.1	57283262	.	G	A	.	.	MAF_USDA=6.25
NC_035086.1	57283277	.	C	T	.	.	MAF_USDA=10.0
NC_035086.1	57283293	.	C	G	.	.	MAF_USDA=10.0
NC_035086.1	57283325	.	C	A	.	.	MAF_INRAE=14.167;MAF_USDA=14.583
NC_035086.1	57283326	.	T	A	.	.	MAF_INRAE=14.167;MAF_USDA=14.583
NC_035086.1	57283344	.	T	C	.	.	MAF_INRAE=15.833
NC_035086.1	57283424	.	T	A	.	.	MAF_INRAE=3.165
NC_035086.1	57283468	.	A	G	.	.	MAF_INRAE=48.333
NC_035086.1	57283522	.	A	C	.	.	MAF_INRAE=43.333;MAF_USDA=44.643
NC_035086.1	57283529	.	A	T	.	.	MAF_INRAE=8.333
NC_035086.1	57283586	.	G	A	.	.	MAF_INRAE=4.167
NC_035086.1	57283596	.	C	T	.	.	MAF_INRAE=9.167
NC_035086.1	57283597	.	A	G	.	.	MAF_INRAE=9.167
NC_035086.1	57283605	.	T	C	.	.	MAF_USDA=3.333
NC_035086.1	57283624	.	G	A	.	.	MAF_INRAE=4.167
NC_035086.1	57283628	.	G	A	.	.	MAF_INRAE=41.667
NC_035086.1	57283695	.	T	C	.	.	MAF_INRAE=21.667
NC_035086.1	57283727	.	C	T	.	.	MAF_USDA=10.714
NC_035086.1	57283765	.	C	T	.	.	MAF_INRAE=4.43;MAF_USDA=2.381
NC_035086.1	57283772	.	T	A	.	.	MAF_INRAE=19.167
NC_035086.1	57283799	.	T	G	.	.	MAF_INRAE=1.667;MAF_USDA=3.333
NC_035086.1	57283814	.	A	G	.	.	MAF_USDA=2.5
NC_035086.1	57283818	.	A	C	.	.	MAF_INRAE=22.5
NC_035086.1	57283848	.	A	C	.	.	MAF_INRAE=7.5
NC_035086.1	57283915	.	C	T	.	.	MAF_USDA=2.5
NC_035086.1	57283978	.	T	A	.	.	MAF_INRAE=18.354;MAF_USDA=5.357
NC_035086.1	57283994	.	A	C	.	.	MAF_INRAE=21.519;MAF_USDA=32.738
NC_035086.1	57284040	.	G	C	.	.	MAF_USDA=3.333
NC_035086.1	57284049	.	T	C	.	.	MAF_USDA=3.333
NC_035086.1	57284057	.	G	T	.	.	MAF_INRAE=8.228;MAF_USDA=4.167
NC_035086.1	57284083	.	G	A	.	.	MAF_INRAE=17.089;MAF_USDA=25.0
NC_035086.1	57284091	.	A	T	.	.	MAF_USDA=3.333
NC_035086.1	57284138	.	A	C	.	.	MAF_USDA=2.083
NC_035086.1	57284211	.	A	G	.	.	MAF_INRAE=43.671;MAF_USDA=50.0
NC_035086.1	57284230	.	C	A	.	.	MAF_INRAE=8.228;MAF_USDA=14.583
NC_035086.1	57284240	.	C	T	.	.	MAF_USDA=3.333
NC_035086.1	57284411	.	G	A	.	.	MAF_INRAE=43.038;MAF_USDA=36.31
NC_035086.1	57284442	.	G	T	.	.	MAF_USDA=5.833
NC_035086.1	57284544	.	G	T	.	.	MAF_USDA=1.639
NC_035086.1	57284549	.	T	C	.	.	MAF_INRAE=21.519;MAF_USDA=35.882
NC_035086.1	57284553	.	C	G	.	.	MAF_USDA=2.459
NC_035086.1	57284554	.	G	A	.	.	MAF_USDA=3.279
NC_035086.1	57284589	.	A	G	.	.	MAF_USDA=2.459
NC_035086.1	57284595	.	G	T	.	.	MAF_INRAE=21.519;MAF_USDA=8.197
NC_035086.1	57284604	.	T	A	.	.	MAF_INRAE=4.43
NC_035086.1	57284605	.	T	G	.	.	MAF_INRAE=17.089;MAF_USDA=33.333
NC_035086.1	57284628	.	G	A	.	.	MAF_INRAE=21.519
NC_035086.1	57284646	.	C	A	.	.	MAF_INRAE=7.595;MAF_USDA=17.5
NC_035086.1	57284668	.	T	A	.	.	MAF_INRAE=25.0;MAF_USDA=16.667
NC_035086.1	57284675	.	G	T	.	.	MAF_INRAE=31.013;MAF_USDA=41.071
NC_035086.1	57284693	.	C	T	.	.	MAF_USDA=42.857
NC_035086.1	57284694	.	A	G	.	.	MAF_USDA=42.857
NC_035086.1	57284695	.	T	C	.	.	MAF_USDA=45.833
NC_035086.1	57284732	.	C	T	.	.	MAF_INRAE=26.582;MAF_USDA=32.738
NC_035086.1	57284739	.	G	T	.	.	MAF_USDA=3.279
NC_035086.1	57284810	.	C	T	.	.	MAF_INRAE=17.089
NC_035086.1	57284812	.	A	G	.	.	MAF_INRAE=18.354;MAF_USDA=41.667
NC_035086.1	57284873	.	T	C	.	.	MAF_INRAE=48.101;MAF_USDA=18.75
NC_035086.1	57284933	.	C	G	.	.	MAF_INRAE=4.167
NC_035086.1	57284942	.	C	T	.	.	MAF_INRAE=4.167
NC_035086.1	57284963	.	C	T	.	.	MAF_INRAE=22.785
NC_035086.1	57285206	.	T	C	.	.	MAF_USDA=27.869
NC_035086.1	57285313	.	T	C	.	.	MAF_INRAE=17.089
NC_035086.1	57285357	.	A	T	.	.	MAF_USDA=1.639
NC_035086.1	57285377	.	T	C	.	.	MAF_INRAE=21.519;MAF_USDA=27.869
NC_035086.1	57285378	.	A	G	.	.	MAF_INRAE=7.595;MAF_USDA=21.311
NC_035086.1	57285380	.	C	T	.	.	MAF_USDA=2.459
NC_035086.1	57285547	.	G	A	.	.	MAF_INRAE=21.519;MAF_USDA=13.529
NC_035086.1	57285561	.	G	A	.	.	MAF_INRAE=21.519;MAF_USDA=25.882
NC_035086.1	57285627	.	G	T	.	.	MAF_USDA=3.279
NC_035086.1	57285894	.	G	A	.	.	MAF_INRAE=8.228;MAF_USDA=22.353
NC_035086.1	57285929	.	C	T	.	.	MAF_INRAE=4.43;MAF_USDA=4.167
NC_035086.1	57285953	.	A	G	.	.	MAF_USDA=8.333
NC_035086.1	57286070	.	G	A	.	.	MAF_INRAE=8.228
NC_035086.1	57286091	.	G	A	.	.	MAF_USDA=1.639
NC_035086.1	57286114	.	T	C	.	.	MAF_USDA=4.167
NC_035086.1	57286136	.	G	A	.	.	MAF_USDA=2.459
NC_035086.1	57286228	.	C	T	.	.	MAF_INRAE=8.228;MAF_USDA=33.529
NC_035086.1	57286229	.	C	A	.	.	MAF_USDA=2.941
NC_035086.1	57286305	.	G	T	.	.	MAF_INRAE=29.114;MAF_USDA=38.824
NC_035086.1	57286316	.	C	T	.	.	MAF_INRAE=5.063;MAF_USDA=39.412
NC_035086.1	57286317	.	A	G	.	.	MAF_INRAE=5.833;MAF_USDA=39.412
NC_035086.1	57286329	.	A	G	.	.	MAF_INRAE=29.114;MAF_USDA=40.0
NC_035086.1	57286331	.	T	C	.	.	MAF_USDA=4.706
NC_035086.1	57286358	.	G	T	.	.	MAF_USDA=2.459
NC_035086.1	57286371	.	G	C	.	.	MAF_INRAE=5.833;MAF_USDA=18.824
NC_035086.1	57286379	.	T	A	.	.	MAF_INRAE=12.658
NC_035086.1	57286401	.	A	G	.	.	MAF_INRAE=34.177;MAF_USDA=14.118
NC_035086.1	57286425	.	T	G	.	.	MAF_USDA=4.118
NC_035086.1	57286438	.	A	G	.	.	MAF_INRAE=7.595;MAF_USDA=34.118
NC_035086.1	57286460	.	T	G	.	.	MAF_INRAE=7.595;MAF_USDA=34.118
NC_035086.1	57286463	.	C	A	.	.	MAF_INRAE=8.333;MAF_USDA=34.118
NC_035086.1	57286483	.	A	G	.	.	MAF_INRAE=8.228;MAF_USDA=34.118
NC_035086.1	57286532	.	G	A	.	.	MAF_INRAE=5.833;MAF_USDA=2.459
NC_035086.1	57286580	.	G	T	.	.	MAF_INRAE=7.895
NC_035086.1	57286688	.	A	T	.	.	MAF_USDA=6.557
NC_035086.1	57286697	.	T	A	.	.	MAF_USDA=6.557
NC_035086.1	57286713	.	T	C	.	.	MAF_USDA=4.118
NC_035086.1	57286723	.	T	C	.	.	MAF_USDA=3.279
NC_035086.1	57286725	.	T	A	.	.	MAF_USDA=3.279
NC_035086.1	57286727	.	G	A	.	.	MAF_USDA=3.279
NC_035086.1	57286747	.	G	A	.	.	MAF_USDA=2.459
NC_035086.1	57286772	.	A	T	.	.	MAF_USDA=11.765
NC_035086.1	57286785	.	T	G	.	.	MAF_INRAE=1.667;MAF_USDA=10.588
NC_035086.1	57286795	.	G	A	.	.	MAF_INRAE=1.667;MAF_USDA=25.0
NC_035086.1	57286805	.	C	T	.	.	MAF_USDA=4.098
NC_035086.1	57286834	.	T	G	.	.	MAF_INRAE=5.0
NC_035086.1	57286835	.	G	T	.	.	MAF_INRAE=5.0
NC_035086.1	57286842	.	G	A	.	.	MAF_INRAE=5.0
NC_035086.1	57286847	.	A	G	.	.	MAF_INRAE=5.0
NC_035086.1	57286863	.	A	T	.	.	MAF_INRAE=5.0
NC_035086.1	57286878	.	C	A	.	.	MAF_INRAE=4.167
NC_035086.1	57286909	.	T	C	.	.	MAF_USDA=2.459
NC_035086.1	57286915	.	T	C	.	.	MAF_INRAE=5.0;MAF_USDA=6.557
NC_035086.1	57286916	.	G	A	.	.	MAF_INRAE=4.167;MAF_USDA=4.098
NC_035086.1	57286935	.	A	G	.	.	MAF_INRAE=3.333
NC_035086.1	57286942	.	G	T	.	.	MAF_INRAE=3.333
NC_035086.1	57286944	.	A	T	.	.	MAF_USDA=4.118
NC_035086.1	57286948	.	A	T	.	.	MAF_INRAE=20.886;MAF_USDA=13.529
NC_035086.1	57286953	.	T	A	.	.	MAF_INRAE=1.667
NC_035086.1	57287012	.	G	A	.	.	MAF_USDA=7.377
NC_035086.1	57287034	.	C	T	.	.	MAF_USDA=1.639
NC_035086.1	57287051	.	T	A	.	.	MAF_INRAE=8.228;MAF_USDA=41.765
NC_035086.1	57287090	.	C	G	.	.	MAF_INRAE=34.81;MAF_USDA=14.118
NC_035086.1	57287097	.	T	A	.	.	MAF_INRAE=17.089;MAF_USDA=9.412
NC_035086.1	57287139	.	T	C	.	.	MAF_INRAE=4.43;MAF_USDA=4.167
NC_035086.1	57287151	.	A	G	.	.	MAF_INRAE=29.114;MAF_USDA=37.5
NC_035086.1	57287165	.	T	G	.	.	MAF_INRAE=7.595;MAF_USDA=34.337
NC_035086.1	57287166	.	A	C	.	.	MAF_INRAE=6.667;MAF_USDA=26.506
NC_035086.1	57287214	.	C	T	.	.	MAF_INRAE=1.667;MAF_USDA=25.904
NC_035086.1	57287261	.	G	A	.	.	MAF_INRAE=24.684;MAF_USDA=47.727
NC_035086.1	57287262	.	C	A	.	.	MAF_INRAE=2.5;MAF_USDA=18.182
NC_035086.1	57287273	.	C	A	.	.	MAF_INRAE=4.167;MAF_USDA=39.583
NC_035086.1	57287288	.	A	G	.	.	MAF_INRAE=26.582;MAF_USDA=35.417
NC_035086.1	57287310	.	G	C	.	.	MAF_INRAE=5.833;MAF_USDA=18.452
NC_035086.1	57287316	.	C	G	.	.	MAF_INRAE=6.667;MAF_USDA=19.643
NC_035086.1	57287339	.	G	T	.	.	MAF_USDA=1.639
NC_035086.1	57287343	.	A	T	.	.	MAF_USDA=3.279
NC_035086.1	57287401	.	C	A	.	.	MAF_USDA=44.118
NC_035086.1	57287444	.	T	C	.	.	MAF_USDA=27.647
NC_035086.1	57287451	.	G	A	.	.	MAF_USDA=2.459
NC_035086.1	57287469	.	T	C	.	.	MAF_USDA=2.459
NC_035086.1	57287549	.	A	G	.	.	MAF_USDA=6.25
NC_035086.1	57287583	.	C	G	.	.	MAF_USDA=2.459
NC_035086.1	57290985	.	T	G	.	.	MAF_USDA=8.197
NC_035086.1	57291024	.	T	A	.	.	MAF_INRAE=5.0;MAF_USDA=17.059
NC_035086.1	57291027	.	T	C	.	.	MAF_INRAE=7.595;MAF_USDA=42.353
NC_035086.1	57291057	.	A	C	.	.	MAF_INRAE=5.263;MAF_USDA=42.353
NC_035086.1	57291067	.	T	G	.	.	MAF_INRAE=21.519;MAF_USDA=11.176
NC_035086.1	57291083	.	A	C	.	.	MAF_INRAE=5.696;MAF_USDA=42.353
NC_035086.1	57291087	.	T	C	.	.	MAF_INRAE=5.833;MAF_USDA=42.353
NC_035086.1	57291088	.	C	T	.	.	MAF_USDA=4.098
NC_035086.1	57291117	.	C	T	.	.	MAF_USDA=3.279
NC_035086.1	57291143	.	T	G	.	.	MAF_INRAE=5.833;MAF_USDA=24.706
NC_035086.1	57291151	.	G	C	.	.	MAF_INRAE=5.833;MAF_USDA=24.706
NC_035086.1	57291159	.	A	C	.	.	MAF_INRAE=5.833;MAF_USDA=7.059
NC_035086.1	57291273	.	A	T	.	.	MAF_INRAE=4.43;MAF_USDA=3.571
NC_035086.1	57291288	.	T	C	.	.	MAF_INRAE=12.658;MAF_USDA=32.353
NC_035086.1	57291297	.	A	C	.	.	MAF_INRAE=20.253;MAF_USDA=7.059
NC_035086.1	57291305	.	A	G	.	.	MAF_USDA=6.557
NC_035086.1	57291364	.	A	T	.	.	MAF_INRAE=20.886;MAF_USDA=12.353
NC_035086.1	57291365	.	G	T	.	.	MAF_USDA=1.639
NC_035086.1	57291379	.	T	C	.	.	MAF_INRAE=8.228;MAF_USDA=47.059
NC_035086.1	57291428	.	T	G	.	.	MAF_INRAE=44.937;MAF_USDA=6.471
NC_035086.1	57291502	.	A	C	.	.	MAF_INRAE=5.0;MAF_USDA=31.967
NC_035086.1	57291511	.	A	G	.	.	MAF_INRAE=20.253;MAF_USDA=2.459
NC_035086.1	57291518	.	A	G	.	.	MAF_INRAE=18.987;MAF_USDA=6.557
NC_035086.1	57291614	.	A	G	.	.	MAF_USDA=5.085
NC_035086.1	57291644	.	G	T	.	.	MAF_USDA=1.695
NC_035086.1	57291660	.	A	C	.	.	MAF_USDA=2.542
NC_035086.1	57291709	.	C	A	.	.	MAF_USDA=3.39
NC_035086.1	57291872	.	G	T	.	.	MAF_USDA=27.586
NC_035086.1	57291878	.	C	A	.	.	MAF_USDA=49.138
NC_035086.1	57291883	.	T	G	.	.	MAF_USDA=4.31
NC_035086.1	57291906	.	T	C	.	.	MAF_USDA=11.864
NC_035086.1	57291924	.	C	G	.	.	MAF_USDA=14.407
NC_035086.1	57291925	.	T	C	.	.	MAF_USDA=10.169
NC_035086.1	57291926	.	G	A	.	.	MAF_USDA=10.169
NC_035086.1	57292046	.	C	T	.	.	MAF_USDA=47.458
NC_035086.1	57292064	.	G	A	.	.	MAF_USDA=2.459
NC_035086.1	57292342	.	G	T	.	.	MAF_USDA=26.087
NC_035086.1	57292495	.	G	A	.	.	MAF_USDA=3.279
NC_035086.1	57292559	.	C	T	.	.	MAF_USDA=39.881
NC_035086.1	57292619	.	G	C	.	.	MAF_USDA=5.932
NC_035086.1	57292689	.	C	T	.	.	MAF_USDA=14.634
NC_035086.1	57297054	.	A	C	.	.	MAF_USDA=34.783
NC_035086.1	57297150	.	C	A	.	.	MAF_USDA=22.917
NC_035086.1	57297181	.	C	G	.	.	MAF_USDA=25.0
NC_035086.1	57297190	.	G	T	.	.	MAF_USDA=2.083
NC_035086.1	57297242	.	G	A	.	.	MAF_INRAE=7.5;MAF_USDA=8.824
NC_035086.1	57297244	.	G	A	.	.	MAF_INRAE=47.5
NC_035086.1	57297262	.	A	C	.	.	MAF_INRAE=43.333;MAF_USDA=38.235
NC_035086.1	57297266	.	C	T	.	.	MAF_INRAE=17.089;MAF_USDA=9.412
NC_035086.1	57297293	.	C	A	.	.	MAF_USDA=9.016
NC_035086.1	57297294	.	G	A	.	.	MAF_USDA=4.098
NC_035086.1	57297300	.	T	C	.	.	MAF_INRAE=21.667;MAF_USDA=8.235
NC_035086.1	57297314	.	C	T	.	.	MAF_INRAE=24.684;MAF_USDA=22.353
NC_035086.1	57297317	.	C	A	.	.	MAF_INRAE=21.519;MAF_USDA=47.917
NC_035086.1	57297322	.	A	T	.	.	MAF_USDA=11.765
NC_035086.1	57297324	.	C	A	.	.	MAF_INRAE=21.667;MAF_USDA=7.059
NC_035086.1	57297340	.	C	T	.	.	MAF_INRAE=41.667;MAF_USDA=33.529
NC_035086.1	57297343	.	T	G	.	.	MAF_INRAE=27.5;MAF_USDA=33.529
NC_035086.1	57297345	.	C	T	.	.	MAF_INRAE=36.667;MAF_USDA=19.412
NC_035086.1	57297357	.	A	T	.	.	MAF_INRAE=47.5;MAF_USDA=42.941
NC_035086.1	57297365	.	C	A	.	.	MAF_INRAE=38.333;MAF_USDA=7.059
NC_035086.1	57297376	.	C	A	.	.	MAF_INRAE=20.253;MAF_USDA=20.833
NC_035086.1	57297380	.	A	T	.	.	MAF_USDA=2.459
NC_035086.1	57297391	.	A	T	.	.	MAF_INRAE=5.833;MAF_USDA=20.833
NC_035086.1	57297396	.	C	A	.	.	MAF_USDA=6.25
NC_035086.1	57297414	.	G	C	.	.	MAF_USDA=8.197
NC_035086.1	57297419	.	G	T	.	.	MAF_USDA=1.639
NC_035086.1	57297420	.	C	A	.	.	MAF_USDA=3.279
NC_035086.1	57297453	.	T	G	.	.	MAF_INRAE=19.62;MAF_USDA=14.118
NC_035086.1	57297457	.	A	G	.	.	MAF_INRAE=44.304
NC_035086.1	57297465	.	A	G	.	.	MAF_USDA=5.738
NC_035086.1	57297470	.	C	T	.	.	MAF_USDA=6.25
NC_035086.1	57297496	.	C	T	.	.	MAF_INRAE=27.5;MAF_USDA=5.882
NC_035086.1	57297511	.	A	G	.	.	MAF_INRAE=37.5;MAF_USDA=10.588
NC_035086.1	57297527	.	C	A	.	.	MAF_INRAE=23.333
NC_035086.1	57297541	.	C	G	.	.	MAF_USDA=1.639
NC_035086.1	57297550	.	C	T	.	.	MAF_INRAE=18.333;MAF_USDA=10.656
NC_035086.1	57297555	.	T	C	.	.	MAF_INRAE=17.5;MAF_USDA=5.738
NC_035086.1	57297567	.	G	T	.	.	MAF_INRAE=15.0;MAF_USDA=4.918
NC_035086.1	57297578	.	T	A	.	.	MAF_USDA=4.918
NC_035086.1	57297582	.	C	T	.	.	MAF_INRAE=16.667;MAF_USDA=8.235
NC_035086.1	57297583	.	A	C	.	.	MAF_INRAE=16.667
NC_035086.1	57297586	.	C	A	.	.	MAF_USDA=3.279
NC_035086.1	57297654	.	G	A	.	.	MAF_USDA=25.0
NC_035086.1	57297707	.	A	T	.	.	MAF_USDA=6.024
NC_035086.1	57297749	.	T	C	.	.	MAF_USDA=1.695
NC_035086.1	57297754	.	A	C	.	.	MAF_INRAE=9.167;MAF_USDA=7.831
NC_035086.1	57297804	.	G	A	.	.	MAF_INRAE=5.263
NC_035086.1	57297865	.	A	T	.	.	MAF_INRAE=34.81;MAF_USDA=22.353
NC_035086.1	57297897	.	C	A	.	.	MAF_USDA=10.0
NC_035086.1	57297916	.	A	G	.	.	MAF_INRAE=21.519;MAF_USDA=13.529
NC_035086.1	57297944	.	G	T	.	.	MAF_INRAE=20.886;MAF_USDA=13.529
NC_035086.1	57298022	.	T	G	.	.	MAF_INRAE=12.025;MAF_USDA=28.824
NC_035086.1	57298151	.	G	A	.	.	MAF_INRAE=13.924;MAF_USDA=41.803
NC_035086.1	57298270	.	G	A	.	.	MAF_USDA=4.118
NC_035086.1	57298272	.	G	A	.	.	MAF_USDA=4.118
NC_035086.1	57298281	.	A	G	.	.	MAF_USDA=2.459
NC_035086.1	57298305	.	T	C	.	.	MAF_INRAE=2.5;MAF_USDA=3.279
NC_035086.1	57298334	.	G	A	.	.	MAF_INRAE=20.253;MAF_USDA=7.059
NC_035086.1	57298361	.	C	T	.	.	MAF_USDA=3.529
NC_035086.1	57298370	.	C	T	.	.	MAF_USDA=4.118
NC_035086.1	57298402	.	G	C	.	.	MAF_INRAE=47.368;MAF_USDA=13.529
NC_035086.1	57298405	.	T	G	.	.	MAF_USDA=13.529
NC_035086.1	57298406	.	A	C	.	.	MAF_USDA=17.647
NC_035086.1	57298446	.	G	T	.	.	MAF_USDA=22.917
NC_035086.1	57298624	.	G	A	.	.	MAF_USDA=7.377
NC_035086.1	57298758	.	G	A	.	.	MAF_INRAE=5.833;MAF_USDA=4.098
NC_035086.1	57298779	.	C	A	.	.	MAF_INRAE=4.43;MAF_USDA=3.529
NC_035086.1	57298781	.	G	A	.	.	MAF_INRAE=11.667;MAF_USDA=13.529
NC_035086.1	57298783	.	G	T	.	.	MAF_USDA=1.639
NC_035086.1	57298807	.	G	A	.	.	MAF_INRAE=36.076;MAF_USDA=21.176
NC_035086.1	57298874	.	T	G	.	.	MAF_INRAE=5.833;MAF_USDA=26.471
NC_035086.1	57298905	.	T	C	.	.	MAF_USDA=6.557
NC_035086.1	57298917	.	A	C	.	.	MAF_USDA=1.639
NC_035086.1	57298921	.	G	T	.	.	MAF_USDA=5.738
NC_035086.1	57299044	.	C	T	.	.	MAF_USDA=4.918
NC_035086.1	57299138	.	G	A	.	.	MAF_INRAE=8.228;MAF_USDA=5.294
NC_035086.1	57299190	.	C	T	.	.	MAF_USDA=7.647
NC_035086.1	57299194	.	G	A	.	.	MAF_INRAE=21.519;MAF_USDA=13.529
NC_035086.1	57299205	.	C	T	.	.	MAF_USDA=4.918
NC_035086.1	57299209	.	G	T	.	.	MAF_INRAE=21.519;MAF_USDA=13.529
NC_035086.1	57299218	.	G	A	.	.	MAF_INRAE=34.81;MAF_USDA=28.235
NC_035086.1	57299219	.	C	T	.	.	MAF_INRAE=27.5;MAF_USDA=23.529
NC_035086.1	57299228	.	G	T	.	.	MAF_INRAE=21.519;MAF_USDA=13.529
NC_035086.1	57299263	.	G	A	.	.	MAF_INRAE=5.263;MAF_USDA=4.167
NC_035086.1	57299293	.	G	A	.	.	MAF_INRAE=4.43;MAF_USDA=4.118
NC_035086.1	57299362	.	G	A	.	.	MAF_INRAE=5.263;MAF_USDA=2.083
NC_035086.1	57299389	.	G	A	.	.	MAF_USDA=4.918
NC_035086.1	57299436	.	T	C	.	.	MAF_INRAE=29.747;MAF_USDA=30.0
NC_035086.1	57299454	.	C	A	.	.	MAF_USDA=2.459
NC_035086.1	57299536	.	T	C	.	.	MAF_INRAE=24.051;MAF_USDA=47.059
NC_035086.1	57299556	.	T	G	.	.	MAF_INRAE=35.443;MAF_USDA=20.588
NC_035086.1	57299575	.	A	G	.	.	MAF_USDA=2.459
NC_035086.1	57299643	.	C	G	.	.	MAF_USDA=9.016
NC_035086.1	57299655	.	T	A	.	.	MAF_INRAE=4.43;MAF_USDA=4.118
NC_035086.1	57299659	.	G	T	.	.	MAF_INRAE=20.886;MAF_USDA=24.706
NC_035086.1	57299699	.	A	G	.	.	MAF_INRAE=24.684;MAF_USDA=41.176
NC_035086.1	57299701	.	T	C	.	.	MAF_USDA=3.279
NC_035086.1	57299743	.	T	C	.	.	MAF_USDA=12.5
NC_035086.1	57299753	.	A	T	.	.	MAF_INRAE=17.089;MAF_USDA=33.529
NC_035086.1	57299755	.	A	G	.	.	MAF_INRAE=7.5;MAF_USDA=41.176
NC_035086.1	57299797	.	C	T	.	.	MAF_USDA=1.639
NC_035086.1	57299807	.	A	C	.	.	MAF_INRAE=34.177;MAF_USDA=23.529
NC_035086.1	57299810	.	G	T	.	.	MAF_INRAE=26.667;MAF_USDA=25.882
NC_035086.1	57299868	.	C	T	.	.	MAF_USDA=12.353
NC_035086.1	57299882	.	C	T	.	.	MAF_INRAE=36.709;MAF_USDA=43.529
NC_035086.1	57299889	.	G	A	.	.	MAF_INRAE=44.937;MAF_USDA=38.235
NC_035086.1	57299969	.	G	A	.	.	MAF_INRAE=17.089;MAF_USDA=11.765
NC_035086.1	57299992	.	A	G	.	.	MAF_INRAE=2.5
NC_035086.1	57300057	.	T	C	.	.	MAF_INRAE=23.418;MAF_USDA=7.647
NC_035086.1	57300087	.	T	G	.	.	MAF_INRAE=4.43;MAF_USDA=27.059
NC_035086.1	57300098	.	G	A	.	.	MAF_INRAE=43.671;MAF_USDA=4.706
NC_035086.1	57300099	.	A	T	.	.	MAF_USDA=4.098
NC_035086.1	57300113	.	T	C	.	.	MAF_INRAE=21.053;MAF_USDA=26.471
NC_035086.1	57300114	.	A	C	.	.	MAF_USDA=3.279
NC_035086.1	57300125	.	A	C	.	.	MAF_INRAE=21.053;MAF_USDA=2.941
NC_035086.1	57300157	.	C	T	.	.	MAF_INRAE=13.333;MAF_USDA=17.059
NC_035086.1	57300164	.	G	A	.	.	MAF_USDA=3.279
NC_035086.1	57300207	.	G	A	.	.	MAF_INRAE=4.43;MAF_USDA=32.941
NC_035086.1	57300223	.	A	G	.	.	MAF_INRAE=5.833;MAF_USDA=4.098
NC_035086.1	57300224	.	A	G	.	.	MAF_INRAE=5.833;MAF_USDA=4.098
NC_035086.1	57300228	.	A	T	.	.	MAF_INRAE=25.316;MAF_USDA=40.0
NC_035086.1	57300275	.	C	T	.	.	MAF_INRAE=11.667;MAF_USDA=16.471
NC_035086.1	57300280	.	G	T	.	.	MAF_INRAE=11.667;MAF_USDA=15.882
NC_035086.1	57300282	.	G	T	.	.	MAF_INRAE=17.089;MAF_USDA=26.471
NC_035086.1	57300302	.	C	A	.	.	MAF_INRAE=43.671
NC_035086.1	57300306	.	C	T	.	.	MAF_INRAE=34.81;MAF_USDA=47.647
NC_035086.1	57300338	.	C	A	.	.	MAF_INRAE=4.43;MAF_USDA=4.167
NC_035086.1	57300357	.	C	A	.	.	MAF_USDA=12.941
NC_035086.1	57300365	.	A	G	.	.	MAF_INRAE=17.089;MAF_USDA=27.059
NC_035086.1	57300412	.	A	C	.	.	MAF_INRAE=13.291;MAF_USDA=25.882
NC_035086.1	57300421	.	T	G	.	.	MAF_INRAE=9.167;MAF_USDA=12.941
NC_035086.1	57300497	.	C	T	.	.	MAF_USDA=1.765
NC_035086.1	57300504	.	A	G	.	.	MAF_INRAE=24.051;MAF_USDA=35.294
NC_035086.1	57300514	.	G	T	.	.	MAF_INRAE=47.468;MAF_USDA=42.353
NC_035086.1	57300528	.	C	T	.	.	MAF_INRAE=24.051;MAF_USDA=8.235
NC_035086.1	57300537	.	T	G	.	.	MAF_USDA=3.279
NC_035086.1	57300590	.	G	C	.	.	MAF_USDA=30.588
NC_035086.1	57300596	.	T	C	.	.	MAF_INRAE=21.053;MAF_USDA=4.098
NC_035086.1	57300634	.	A	C	.	.	MAF_USDA=26.471
NC_035086.1	57300635	.	A	G	.	.	MAF_USDA=6.471
NC_035086.1	57300648	.	T	A	.	.	MAF_USDA=12.5
NC_035086.1	57300656	.	T	A	.	.	MAF_USDA=12.5
NC_035086.1	57300657	.	A	C	.	.	MAF_USDA=15.244
NC_035086.1	57300663	.	T	A	.	.	MAF_USDA=6.627
NC_035086.1	57300728	.	C	A	.	.	MAF_USDA=47.917
NC_035086.1	57300742	.	T	G	.	.	MAF_USDA=18.75
NC_035086.1	57301310	.	G	A	.	.	MAF_USDA=37.5
NC_035086.1	57301517	.	A	G	.	.	MAF_USDA=4.918
NC_035086.1	57301525	.	C	T	.	.	MAF_USDA=2.459
NC_035086.1	57301543	.	A	T	.	.	MAF_INRAE=21.053;MAF_USDA=4.118
NC_035086.1	57301584	.	C	G	.	.	MAF_USDA=1.639
NC_035086.1	57301594	.	G	A	.	.	MAF_INRAE=21.053;MAF_USDA=4.706
NC_035086.1	57301619	.	A	C	.	.	MAF_INRAE=9.167
NC_035086.1	57301625	.	A	G	.	.	MAF_INRAE=21.053;MAF_USDA=28.824
NC_035086.1	57301627	.	G	A	.	.	MAF_INRAE=25.0;MAF_USDA=40.0
NC_035086.1	57301637	.	A	C	.	.	MAF_USDA=1.639
NC_035086.1	57301657	.	G	T	.	.	MAF_USDA=1.639
NC_035086.1	57301718	.	C	T	.	.	MAF_INRAE=21.053;MAF_USDA=4.918
NC_035086.1	57301770	.	G	T	.	.	MAF_INRAE=4.167
NC_035086.1	57301775	.	C	A	.	.	MAF_USDA=4.118
NC_035086.1	57301778	.	A	C	.	.	MAF_INRAE=8.333
NC_035086.1	57301858	.	G	A	.	.	MAF_INRAE=21.053;MAF_USDA=4.918
NC_035086.1	57301912	.	A	G	.	.	MAF_INRAE=8.228;MAF_USDA=6.471
NC_035086.1	57301938	.	C	T	.	.	MAF_INRAE=8.228;MAF_USDA=6.471
NC_035086.1	57301975	.	A	G	.	.	MAF_INRAE=21.053;MAF_USDA=4.706
NC_035086.1	57302026	.	G	T	.	.	MAF_INRAE=8.228;MAF_USDA=6.471
NC_035086.1	57302048	.	A	C	.	.	MAF_INRAE=8.228;MAF_USDA=5.882
NC_035086.1	57302062	.	A	G	.	.	MAF_INRAE=21.053;MAF_USDA=5.294
NC_035086.1	57302066	.	G	T	.	.	MAF_INRAE=37.5;MAF_USDA=18.824
NC_035086.1	57302084	.	C	A	.	.	MAF_USDA=7.377
NC_035086.1	57302099	.	A	T	.	.	MAF_INRAE=5.0
NC_035086.1	57302181	.	T	A	.	.	MAF_INRAE=19.62;MAF_USDA=18.235
NC_035086.1	57302243	.	C	T	.	.	MAF_INRAE=5.833;MAF_USDA=3.279
NC_035086.1	57302314	.	T	C	.	.	MAF_INRAE=47.468;MAF_USDA=46.471
NC_035086.1	57302347	.	C	A	.	.	MAF_USDA=4.706
NC_035086.1	57302349	.	A	C	.	.	MAF_USDA=4.706
NC_035086.1	57302393	.	T	C	.	.	MAF_USDA=2.459
NC_035086.1	57302415	.	C	A	.	.	MAF_USDA=11.176
NC_035086.1	57302431	.	A	G	.	.	MAF_INRAE=2.5;MAF_USDA=21.176
NC_035086.1	57302484	.	C	T	.	.	MAF_INRAE=8.228;MAF_USDA=7.059
NC_035086.1	57302494	.	T	C	.	.	MAF_INRAE=21.053;MAF_USDA=5.294
NC_035086.1	57302570	.	G	A	.	.	MAF_USDA=4.706
NC_035086.1	57302645	.	G	A	.	.	MAF_USDA=7.377
NC_035086.1	57302659	.	C	T	.	.	MAF_INRAE=47.468;MAF_USDA=41.765
NC_035086.1	57302670	.	C	T	.	.	MAF_INRAE=21.053;MAF_USDA=4.118
NC_035086.1	57302717	.	G	A	.	.	MAF_USDA=1.639
NC_035086.1	57302722	.	A	T	.	.	MAF_INRAE=47.468;MAF_USDA=40.588
NC_035086.1	57302768	.	G	T	.	.	MAF_INRAE=47.468;MAF_USDA=39.412
NC_035086.1	57302769	.	G	T	.	.	MAF_INRAE=40.833;MAF_USDA=40.0
NC_035086.1	57302853	.	G	A	.	.	MAF_USDA=4.098
NC_035086.1	57302858	.	G	T	.	.	MAF_INRAE=1.667;MAF_USDA=7.377
NC_035086.1	57302872	.	G	A	.	.	MAF_USDA=1.639
NC_035086.1	57302931	.	G	T	.	.	MAF_INRAE=2.5;MAF_USDA=7.377
NC_035086.1	57302937	.	C	T	.	.	MAF_INRAE=48.101;MAF_USDA=40.588
NC_035086.1	57302992	.	T	C	.	.	MAF_INRAE=48.101;MAF_USDA=41.176
NC_035086.1	57303002	.	C	T	.	.	MAF_INRAE=48.101;MAF_USDA=41.765
NC_035086.1	57303063	.	G	A	.	.	MAF_INRAE=47.468;MAF_USDA=40.588
NC_035086.1	57303093	.	G	A	.	.	MAF_USDA=4.098
NC_035086.1	57303094	.	T	A	.	.	MAF_USDA=4.098
NC_035086.1	57303109	.	G	T	.	.	MAF_INRAE=46.835;MAF_USDA=41.176
NC_035086.1	57303121	.	G	A	.	.	MAF_INRAE=9.167
NC_035086.1	57303126	.	G	A	.	.	MAF_INRAE=2.5;MAF_USDA=20.0
NC_035086.1	57303127	.	T	C	.	.	MAF_USDA=4.918
NC_035086.1	57303138	.	C	A	.	.	MAF_INRAE=43.671;MAF_USDA=5.882
NC_035086.1	57303226	.	G	A	.	.	MAF_USDA=2.459
NC_035086.1	57303281	.	T	A	.	.	MAF_INRAE=19.62;MAF_USDA=4.706
NC_035086.1	57303290	.	T	C	.	.	MAF_USDA=5.738
NC_035086.1	57303293	.	G	T	.	.	MAF_USDA=5.738
NC_035086.1	57303294	.	A	T	.	.	MAF_USDA=5.738
NC_035086.1	57303304	.	T	G	.	.	MAF_USDA=3.529
NC_035086.1	57303326	.	C	A	.	.	MAF_INRAE=9.167
NC_035086.1	57303461	.	C	A	.	.	MAF_INRAE=5.263;MAF_USDA=2.083
NC_035086.1	57303539	.	G	A	.	.	MAF_USDA=9.836
NC_035086.1	57303561	.	C	T	.	.	MAF_USDA=12.941
NC_035086.1	57303892	.	T	A	.	.	MAF_INRAE=8.228;MAF_USDA=6.471
NC_035086.1	57303914	.	C	G	.	.	MAF_INRAE=48.101;MAF_USDA=38.235
NC_035086.1	57304039	.	G	A	.	.	MAF_INRAE=43.671;MAF_USDA=4.706
NC_035086.1	57304072	.	T	A	.	.	MAF_INRAE=13.291;MAF_USDA=11.176
NC_035086.1	57304081	.	T	G	.	.	MAF_INRAE=13.291;MAF_USDA=11.176
NC_035086.1	57304082	.	C	A	.	.	MAF_USDA=2.459
NC_035086.1	57304102	.	T	C	.	.	MAF_INRAE=8.228;MAF_USDA=6.471
NC_035086.1	57304136	.	G	A	.	.	MAF_USDA=3.279
NC_035086.1	57304142	.	C	A	.	.	MAF_INRAE=18.354;MAF_USDA=23.529
NC_035086.1	57304159	.	G	A	.	.	MAF_USDA=1.639
NC_035086.1	57304167	.	A	T	.	.	MAF_INRAE=20.253;MAF_USDA=20.0
NC_035086.1	57304183	.	A	T	.	.	MAF_INRAE=9.167
NC_035086.1	57304184	.	T	G	.	.	MAF_INRAE=9.167
NC_035086.1	57304199	.	G	A	.	.	MAF_USDA=2.083
NC_035086.1	57304367	.	G	A	.	.	MAF_USDA=5.738
NC_035086.1	57304406	.	T	C	.	.	MAF_INRAE=8.228;MAF_USDA=6.471
NC_035086.1	57304441	.	C	T	.	.	MAF_INRAE=5.833;MAF_USDA=11.475
NC_035086.1	57304467	.	C	T	.	.	MAF_INRAE=46.203;MAF_USDA=48.824
NC_035086.1	57304539	.	C	A	.	.	MAF_INRAE=21.053;MAF_USDA=2.941
NC_035086.1	57304576	.	T	A	.	.	MAF_INRAE=8.228;MAF_USDA=6.471
NC_035086.1	57304712	.	G	A	.	.	MAF_USDA=2.459
NC_035086.1	57304752	.	C	A	.	.	MAF_INRAE=6.962;MAF_USDA=10.0
NC_035086.1	57304767	.	C	T	.	.	MAF_INRAE=43.671;MAF_USDA=23.529
NC_035086.1	57304775	.	T	C	.	.	MAF_USDA=6.557
NC_035086.1	57304794	.	T	C	.	.	MAF_INRAE=5.833;MAF_USDA=2.459
NC_035086.1	57304809	.	G	A	.	.	MAF_INRAE=8.228;MAF_USDA=12.5
NC_035086.1	57304810	.	C	A	.	.	MAF_INRAE=2.5;MAF_USDA=10.417
NC_035086.1	57304851	.	C	T	.	.	MAF_INRAE=27.215;MAF_USDA=29.762
NC_035086.1	57304880	.	C	A	.	.	MAF_INRAE=8.228;MAF_USDA=5.882
NC_035086.1	57304894	.	T	C	.	.	MAF_INRAE=26.582;MAF_USDA=29.167
NC_035086.1	57304911	.	C	T	.	.	MAF_INRAE=8.228;MAF_USDA=5.952
NC_035086.1	57306091	.	G	T	.	.	MAF_INRAE=31.646;MAF_USDA=34.337
NC_035086.1	57306096	.	G	T	.	.	MAF_INRAE=31.646;MAF_USDA=35.119
NC_035086.1	57306112	.	A	G	.	.	MAF_INRAE=16.667;MAF_USDA=16.393
NC_035086.1	57306122	.	T	G	.	.	MAF_INRAE=1.667
NC_035086.1	57306189	.	T	A	.	.	MAF_USDA=2.083
NC_035086.1	57306198	.	T	A	.	.	MAF_INRAE=2.5
NC_035086.1	57306200	.	A	C	.	.	MAF_INRAE=2.5
NC_035086.1	57306243	.	C	A	.	.	MAF_INRAE=4.167;MAF_USDA=20.0
NC_035086.1	57306246	.	G	A	.	.	MAF_INRAE=7.595;MAF_USDA=7.059
NC_035086.1	57306252	.	C	G	.	.	MAF_INRAE=7.595;MAF_USDA=4.706
NC_035086.1	57306264	.	T	A	.	.	MAF_USDA=37.5
NC_035086.1	57306298	.	A	T	.	.	MAF_USDA=22.917
NC_035086.1	57306313	.	A	G	.	.	MAF_USDA=18.75
NC_035086.1	57306318	.	C	T	.	.	MAF_INRAE=1.667;MAF_USDA=16.667
NC_035086.1	57306319	.	C	A	.	.	MAF_INRAE=1.667;MAF_USDA=16.667
NC_035086.1	57306321	.	T	C	.	.	MAF_INRAE=33.333;MAF_USDA=45.833
NC_035086.1	57306322	.	G	A	.	.	MAF_INRAE=31.667;MAF_USDA=45.833
NC_035086.1	57306329	.	T	G	.	.	MAF_INRAE=29.167;MAF_USDA=33.333
NC_035086.1	57306352	.	G	A	.	.	MAF_USDA=17.059
NC_035086.1	57306372	.	T	G	.	.	MAF_USDA=16.667
NC_035086.1	57306377	.	T	A	.	.	MAF_INRAE=1.667;MAF_USDA=16.667
NC_035086.1	57306390	.	A	G	.	.	MAF_INRAE=1.667;MAF_USDA=16.667
NC_035086.1	57306397	.	A	C	.	.	MAF_INRAE=1.667;MAF_USDA=9.016
NC_035086.1	57306407	.	C	T	.	.	MAF_INRAE=10.0
NC_035086.1	57306450	.	C	A	.	.	MAF_INRAE=8.228;MAF_USDA=6.471
NC_035086.1	57306460	.	C	T	.	.	MAF_INRAE=19.62;MAF_USDA=7.059
NC_035086.1	57306461	.	A	G	.	.	MAF_INRAE=30.833;MAF_USDA=36.471
NC_035086.1	57306465	.	C	T	.	.	MAF_INRAE=28.333;MAF_USDA=30.0
NC_035086.1	57306514	.	G	A	.	.	MAF_INRAE=26.582;MAF_USDA=27.647
NC_035086.1	57306556	.	A	T	.	.	MAF_USDA=3.279
NC_035086.1	57306615	.	G	A	.	.	MAF_INRAE=14.557;MAF_USDA=14.583
NC_035086.1	57306669	.	T	C	.	.	MAF_INRAE=32.911;MAF_USDA=34.118
NC_035086.1	57306723	.	C	T	.	.	MAF_INRAE=8.228;MAF_USDA=6.471
NC_035086.1	57306724	.	G	A	.	.	MAF_INRAE=27.215;MAF_USDA=29.412
NC_035086.1	57306759	.	C	A	.	.	MAF_USDA=8.824
NC_035086.1	57306769	.	G	A	.	.	MAF_USDA=5.738
NC_035086.1	57306810	.	G	A	.	.	MAF_USDA=2.5
NC_035086.1	57306830	.	G	A	.	.	MAF_INRAE=34.81;MAF_USDA=35.294
NC_035086.1	57306893	.	C	T	.	.	MAF_INRAE=26.582;MAF_USDA=28.824
NC_035086.1	57306927	.	G	A	.	.	MAF_USDA=3.333
NC_035086.1	57306933	.	C	A	.	.	MAF_INRAE=27.215;MAF_USDA=29.762
NC_035086.1	57306944	.	T	G	.	.	MAF_INRAE=9.167
NC_035086.1	57306948	.	A	T	.	.	MAF_USDA=1.639
NC_035086.1	57306949	.	T	C,A	.	.	MAF_INRAE=21.053
NC_035086.1	57306950	.	G	T	.	.	MAF_USDA=5.294
NC_035086.1	57306961	.	A	G	.	.	MAF_USDA=2.459
NC_035086.1	57306987	.	G	A	.	.	MAF_USDA=5.738
NC_035086.1	57307001	.	G	T	.	.	MAF_INRAE=34.177;MAF_USDA=35.882
NC_035086.1	57307035	.	C	T	.	.	MAF_INRAE=19.62;MAF_USDA=7.059
NC_035086.1	57307039	.	A	C	.	.	MAF_INRAE=12.658;MAF_USDA=8.235
NC_035086.1	57307063	.	G	C	.	.	MAF_INRAE=35.443;MAF_USDA=35.294
NC_035086.1	57307112	.	T	C	.	.	MAF_USDA=9.016
NC_035086.1	57307115	.	C	T	.	.	MAF_USDA=1.639
NC_035086.1	57307132	.	G	A	.	.	MAF_INRAE=8.228;MAF_USDA=6.471
NC_035086.1	57307144	.	G	C	.	.	MAF_USDA=6.557
NC_035086.1	57307156	.	G	T	.	.	MAF_USDA=3.279
NC_035086.1	57307158	.	C	A	.	.	MAF_INRAE=8.228;MAF_USDA=6.471
NC_035086.1	57307178	.	G	T	.	.	MAF_INRAE=8.228;MAF_USDA=6.471
NC_035086.1	57307248	.	A	T	.	.	MAF_INRAE=10.0
NC_035086.1	57307257	.	A	T	.	.	MAF_INRAE=5.833;MAF_USDA=6.557
NC_035086.1	57307262	.	T	G	.	.	MAF_INRAE=8.228;MAF_USDA=6.471
NC_035086.1	57307268	.	T	G	.	.	MAF_INRAE=20.833;MAF_USDA=17.059
NC_035086.1	57307294	.	C	T	.	.	MAF_USDA=14.583
NC_035086.1	57307328	.	G	A	.	.	MAF_INRAE=43.038;MAF_USDA=21.429
NC_035086.1	57307335	.	A	G	.	.	MAF_USDA=3.333
NC_035086.1	57307336	.	G	A	.	.	MAF_INRAE=20.253;MAF_USDA=17.262
NC_035086.1	57307376	.	T	G	.	.	MAF_INRAE=8.228;MAF_USDA=6.471
NC_035086.1	57307381	.	G	T	.	.	MAF_INRAE=18.354;MAF_USDA=25.882
NC_035086.1	57307400	.	T	C	.	.	MAF_INRAE=13.924;MAF_USDA=10.588
NC_035086.1	57307419	.	T	G	.	.	MAF_INRAE=28.481;MAF_USDA=24.118
NC_035086.1	57307449	.	G	C	.	.	MAF_USDA=2.459
NC_035086.1	57307479	.	A	C	.	.	MAF_INRAE=43.671;MAF_USDA=27.647
NC_035086.1	57307497	.	G	A	.	.	MAF_INRAE=20.253;MAF_USDA=11.765
NC_035086.1	57307555	.	A	G	.	.	MAF_INRAE=15.0;MAF_USDA=21.311
NC_035086.1	57307600	.	C	T	.	.	MAF_INRAE=9.167
NC_035086.1	57307601	.	G	A	.	.	MAF_USDA=3.279
NC_035086.1	57307629	.	T	G	.	.	MAF_INRAE=8.228;MAF_USDA=3.279
NC_035086.1	57307686	.	G	A	.	.	MAF_INRAE=32.911;MAF_USDA=34.706
NC_035086.1	57307715	.	A	C	.	.	MAF_INRAE=31.646;MAF_USDA=38.824
NC_035086.1	57307722	.	C	T	.	.	MAF_USDA=2.083
NC_035086.1	57307785	.	G	T	.	.	MAF_USDA=4.098
NC_035086.1	57307786	.	A	G	.	.	MAF_INRAE=8.228;MAF_USDA=6.471
NC_035086.1	57307827	.	G	C	.	.	MAF_INRAE=8.228;MAF_USDA=6.471
NC_035086.1	57307840	.	G	A	.	.	MAF_USDA=1.639
NC_035086.1	57307853	.	A	T	.	.	MAF_INRAE=5.0;MAF_USDA=4.098
NC_035086.1	57307863	.	G	A	.	.	MAF_USDA=4.098
NC_035086.1	57307883	.	G	A	.	.	MAF_USDA=3.279
NC_035086.1	57307908	.	C	G	.	.	MAF_USDA=3.279
NC_035086.1	57307916	.	C	T	.	.	MAF_INRAE=31.013;MAF_USDA=37.647
NC_035086.1	57307917	.	T	C	.	.	MAF_INRAE=15.833;MAF_USDA=18.033
NC_035086.1	57307927	.	C	T	.	.	MAF_INRAE=39.873;MAF_USDA=44.706
NC_035086.1	57307940	.	C	A	.	.	MAF_INRAE=31.646;MAF_USDA=37.647
NC_035086.1	57308017	.	A	G	.	.	MAF_USDA=15.882
NC_035086.1	57308047	.	A	C	.	.	MAF_USDA=1.695
NC_035086.1	57308057	.	G	T	.	.	MAF_INRAE=25.316;MAF_USDA=36.145
NC_035086.1	57308075	.	T	C	.	.	MAF_INRAE=5.833;MAF_USDA=3.39
NC_035086.1	57308084	.	T	A	.	.	MAF_INRAE=30.38;MAF_USDA=34.94
NC_035086.1	57308093	.	C	A	.	.	MAF_INRAE=26.316;MAF_USDA=7.229
NC_035086.1	57308143	.	G	C	.	.	MAF_INRAE=3.165;MAF_USDA=1.695
NC_035086.1	57308171	.	A	C	.	.	MAF_INRAE=43.038;MAF_USDA=30.12
NC_035086.1	57308201	.	G	T	.	.	MAF_INRAE=13.333
NC_035086.1	57308354	.	C	A	.	.	MAF_INRAE=9.167
NC_035086.1	57308355	.	C	A	.	.	MAF_INRAE=9.167
NC_035086.1	57308373	.	C	T	.	.	MAF_INRAE=5.263;MAF_USDA=15.663
NC_035086.1	57308375	.	G	A	.	.	MAF_USDA=15.06
NC_035086.1	57308422	.	C	G	.	.	MAF_USDA=3.39
NC_035086.1	57308428	.	C	A	.	.	MAF_USDA=1.695
NC_035086.1	57308455	.	T	C	.	.	MAF_INRAE=31.646;MAF_USDA=34.337
NC_035086.1	57308471	.	G	A	.	.	MAF_INRAE=9.167
NC_035086.1	57308494	.	C	G	.	.	MAF_INRAE=31.013;MAF_USDA=37.059
NC_035086.1	57308511	.	A	G	.	.	MAF_INRAE=31.013;MAF_USDA=37.059
NC_035086.1	57308606	.	G	A	.	.	MAF_USDA=9.836
NC_035086.1	57308632	.	G	C	.	.	MAF_USDA=25.0
NC_035086.1	57308634	.	T	C	.	.	MAF_USDA=20.833
NC_035086.1	57308659	.	G	A	.	.	MAF_INRAE=8.228;MAF_USDA=6.471
NC_035086.1	57308696	.	A	G	.	.	MAF_USDA=4.918
NC_035086.1	57308734	.	C	T	.	.	MAF_INRAE=19.62;MAF_USDA=22.941
NC_035086.1	57308735	.	G	A	.	.	MAF_INRAE=5.0
NC_035086.1	57308822	.	A	T	.	.	MAF_INRAE=38.608;MAF_USDA=42.941
NC_035086.1	57308845	.	AACAGGCCTACAAGCA	AACAGGCCTACAAGCC	.	.	MAF_USDA=25.0
NC_035086.1	57308860	.	A	C	.	.	MAF_USDA=45.0
NC_035086.1	57308874	.	C	T	.	.	MAF_USDA=10.833
NC_035086.1	57308880	.	G	A	.	.	MAF_USDA=16.667
NC_035086.1	57308902	.	A	C	.	.	MAF_INRAE=7.595;MAF_USDA=5.357
NC_035086.1	57308909	.	A	G	.	.	MAF_INRAE=15.0;MAF_USDA=21.311
NC_035086.1	57308915	.	T	C	.	.	MAF_INRAE=24.051;MAF_USDA=10.0
NC_035086.1	57308928	.	G	C	.	.	MAF_INRAE=31.646;MAF_USDA=36.471
NC_035086.1	57308936	.	T	C	.	.	MAF_INRAE=39.873;MAF_USDA=40.588
NC_035086.1	57308945	.	T	G	.	.	MAF_INRAE=15.0;MAF_USDA=22.951
NC_035086.1	57308955	.	T	C	.	.	MAF_USDA=3.279
NC_035086.1	57308959	.	C	G	.	.	MAF_USDA=3.279
NC_035086.1	57308984	.	C	T	.	.	MAF_INRAE=27.848;MAF_USDA=21.765
NC_035086.1	57308997	.	C	A	.	.	MAF_INRAE=4.43;MAF_USDA=15.294
NC_035086.1	57308998	.	C	A	.	.	MAF_INRAE=4.167;MAF_USDA=15.294
NC_035086.1	57309002	.	G	A	.	.	MAF_INRAE=8.228;MAF_USDA=6.471
NC_035086.1	57309013	.	G	T	.	.	MAF_INRAE=32.278;MAF_USDA=37.647
NC_035086.1	57309039	.	G	A	.	.	MAF_USDA=3.279
NC_035086.1	57309087	.	C	T	.	.	MAF_INRAE=4.43;MAF_USDA=15.882
NC_035086.1	57309092	.	A	C	.	.	MAF_INRAE=31.013;MAF_USDA=36.471
NC_035086.1	57309137	.	C	T	.	.	MAF_INRAE=5.833;MAF_USDA=4.918
NC_035086.1	57309140	.	C	A	.	.	MAF_INRAE=31.013;MAF_USDA=37.647
NC_035086.1	57309147	.	G	T	.	.	MAF_INRAE=31.013;MAF_USDA=38.235
NC_035086.1	57309151	.	G	T	.	.	MAF_INRAE=32.5;MAF_USDA=38.824
NC_035086.1	57309162	.	G	A	.	.	MAF_INRAE=3.797;MAF_USDA=15.294
NC_035086.1	57309201	.	G	A	.	.	MAF_INRAE=4.43;MAF_USDA=15.294
NC_035086.1	57309217	.	G	A	.	.	MAF_INRAE=25.949;MAF_USDA=22.941
NC_035086.1	57309228	.	C	A	.	.	MAF_INRAE=8.228;MAF_USDA=6.471
NC_035086.1	57309295	.	C	T	.	.	MAF_INRAE=15.0;MAF_USDA=19.672
NC_035086.1	57309303	.	C	T	.	.	MAF_USDA=5.738
NC_035086.1	57309325	.	T	G	.	.	MAF_INRAE=8.228;MAF_USDA=6.471
NC_035086.1	57309361	.	C	T	.	.	MAF_USDA=2.459
NC_035086.1	57309372	.	C	T	.	.	MAF_INRAE=5.0;MAF_USDA=7.647
NC_035086.1	57309435	.	C	G	.	.	MAF_USDA=27.083
NC_035086.1	57309436	.	C	T	.	.	MAF_USDA=10.417
NC_035086.1	57309462	.	G	A	.	.	MAF_INRAE=5.833;MAF_USDA=4.918
NC_035086.1	57309463	.	C	A	.	.	MAF_INRAE=5.833;MAF_USDA=4.918
NC_035086.1	57309493	.	G	A	.	.	MAF_INRAE=24.051;MAF_USDA=35.882
NC_035086.1	57309516	.	G	A	.	.	MAF_INRAE=4.43;MAF_USDA=15.294
NC_035086.1	57309574	.	C	T	.	.	MAF_INRAE=6.667;MAF_USDA=4.918
NC_035086.1	57309612	.	G	A	.	.	MAF_USDA=7.317
NC_035086.1	57309649	.	G	C	.	.	MAF_USDA=3.39
NC_035086.1	57309669	.	C	T	.	.	MAF_USDA=6.707
NC_035086.1	57309697	.	T	C	.	.	MAF_USDA=10.87
NC_035086.1	57309738	.	G	A	.	.	MAF_USDA=5.085
NC_035086.1	57309748	.	C	A	.	.	MAF_USDA=15.217
NC_035086.1	57309775	.	G	A	.	.	MAF_USDA=3.39
NC_035086.1	57309790	.	T	C	.	.	MAF_USDA=33.621
NC_035086.1	57309791	.	C	A	.	.	MAF_USDA=19.828
NC_035086.1	57309831	.	G	A	.	.	MAF_USDA=12.931
NC_035086.1	57309971	.	T	G	.	.	MAF_USDA=30.864
NC_035086.1	57310028	.	G	T	.	.	MAF_USDA=33.333
NC_035086.1	57310044	.	G	A	.	.	MAF_USDA=25.862
NC_035086.1	57310102	.	G	A	.	.	MAF_USDA=41.379
NC_035086.1	57310123	.	T	C	.	.	MAF_USDA=34.568
NC_035086.1	57310144	.	A	G	.	.	MAF_USDA=24.138
NC_035086.1	57310147	.	T	C	.	.	MAF_USDA=49.383
NC_035086.1	57310207	.	C	A	.	.	MAF_USDA=17.683
NC_035086.1	57310223	.	T	C	.	.	MAF_USDA=21.552
NC_035086.1	57310251	.	A	C	.	.	MAF_USDA=2.586
NC_035086.1	57310337	.	T	A	.	.	MAF_USDA=8.025
NC_035086.1	57310369	.	G	T	.	.	MAF_USDA=2.586
NC_035086.1	57310386	.	A	C	.	.	MAF_USDA=18.293
NC_035086.1	57310410	.	C	A	.	.	MAF_USDA=29.167
NC_035086.1	57310417	.	T	A	.	.	MAF_USDA=2.439
NC_035086.1	57310418	.	G	A	.	.	MAF_USDA=2.439
NC_035086.1	57310430	.	T	C	.	.	MAF_USDA=2.439
NC_035086.1	57310432	.	T	C	.	.	MAF_USDA=46.914
NC_035086.1	57310433	.	A	T	.	.	MAF_USDA=1.724
NC_035086.1	57310440	.	C	T	.	.	MAF_USDA=1.724
NC_035086.1	57310489	.	C	T	.	.	MAF_USDA=3.448
NC_035086.1	57310619	.	C	T	.	.	MAF_USDA=41.379
NC_035086.1	57310649	.	A	G	.	.	MAF_USDA=24.138
NC_035086.1	57310654	.	G	C	.	.	MAF_USDA=25.862
NC_035086.1	57310666	.	C	T	.	.	MAF_USDA=4.31
NC_035086.1	57310787	.	C	T	.	.	MAF_USDA=11.207
NC_035086.1	57310846	.	T	C	.	.	MAF_USDA=3.448
NC_035086.1	57310893	.	C	A	.	.	MAF_USDA=7.759
NC_035086.1	57310995	.	T	A	.	.	MAF_USDA=7.759
NC_035086.1	57311038	.	T	C	.	.	MAF_USDA=1.724
NC_035086.1	57311088	.	T	C	.	.	MAF_USDA=5.172
NC_035086.1	57311103	.	G	C	.	.	MAF_USDA=43.966
NC_035086.1	57311104	.	C	A	.	.	MAF_USDA=34.483
NC_035086.1	57311211	.	C	T	.	.	MAF_USDA=1.724
NC_035086.1	57311298	.	G	A	.	.	MAF_INRAE=20.0;MAF_USDA=38.095
NC_035086.1	57311335	.	G	A	.	.	MAF_USDA=5.952
NC_035086.1	57311345	.	C	T	.	.	MAF_USDA=39.881
NC_035086.1	57311386	.	A	T	.	.	MAF_INRAE=4.167;MAF_USDA=4.348
NC_035086.1	57311428	.	G	C	.	.	MAF_INRAE=49.167;MAF_USDA=16.867
NC_035086.1	57311450	.	C	T	.	.	MAF_USDA=1.667
NC_035086.1	57311478	.	C	A	.	.	MAF_USDA=3.333
NC_035086.1	57311547	.	G	C	.	.	MAF_INRAE=8.228;MAF_USDA=5.294
NC_035086.1	57311552	.	G	A	.	.	MAF_USDA=4.918
NC_035086.1	57311564	.	A	G	.	.	MAF_USDA=3.529
NC_035086.1	57311629	.	T	A	.	.	MAF_USDA=4.918
NC_035086.1	57311634	.	A	C	.	.	MAF_INRAE=43.671;MAF_USDA=15.294
NC_035086.1	57311645	.	T	A	.	.	MAF_USDA=3.279
NC_035086.1	57311683	.	G	A	.	.	MAF_INRAE=3.797;MAF_USDA=31.765
NC_035086.1	57311713	.	G	T	.	.	MAF_INRAE=43.671;MAF_USDA=17.059
NC_035086.1	57311737	.	T	C	.	.	MAF_USDA=2.459
NC_035086.1	57311744	.	G	T	.	.	MAF_INRAE=8.228;MAF_USDA=6.471
NC_035086.1	57311770	.	G	A	.	.	MAF_INRAE=21.053;MAF_USDA=2.941
NC_035086.1	57311776	.	A	C	.	.	MAF_USDA=3.279
NC_035086.1	57311777	.	C	A	.	.	MAF_INRAE=5.833;MAF_USDA=7.377
NC_035086.1	57311778	.	A	T	.	.	MAF_USDA=3.279
NC_035086.1	57311780	.	G	T	.	.	MAF_INRAE=17.089;MAF_USDA=39.412
NC_035086.1	57311795	.	G	A	.	.	MAF_INRAE=8.861;MAF_USDA=48.824
NC_035086.1	57311813	.	A	C	.	.	MAF_USDA=3.279
NC_035086.1	57311831	.	T	C	.	.	MAF_USDA=3.279
NC_035086.1	57311840	.	T	G	.	.	MAF_USDA=3.279
NC_035086.1	57311843	.	T	C	.	.	MAF_USDA=4.098
NC_035086.1	57311847	.	A	T	.	.	MAF_USDA=3.279
NC_035086.1	57311849	.	A	G	.	.	MAF_USDA=4.098
NC_035086.1	57311851	.	C	A	.	.	MAF_INRAE=8.228;MAF_USDA=6.471
NC_035086.1	57311876	.	C	T	.	.	MAF_INRAE=8.228;MAF_USDA=6.471
NC_035086.1	57311885	.	T	A	.	.	MAF_INRAE=5.833
NC_035086.1	57311903	.	G	A	.	.	MAF_USDA=3.279
NC_035086.1	57311910	.	T	A	.	.	MAF_USDA=2.459
NC_035086.1	57311911	.	C	T	.	.	MAF_USDA=2.459
NC_035086.1	57311950	.	A	G	.	.	MAF_INRAE=39.241;MAF_USDA=11.475
NC_035086.1	57311964	.	G	A	.	.	MAF_INRAE=8.228;MAF_USDA=3.279
NC_035086.1	57312005	.	G	T	.	.	MAF_INRAE=4.43;MAF_USDA=45.882
NC_035086.1	57312036	.	G	A	.	.	MAF_USDA=4.098
NC_035086.1	57312089	.	C	G	.	.	MAF_INRAE=8.228;MAF_USDA=6.471
NC_035086.1	57312155	.	C	A	.	.	MAF_INRAE=5.0
NC_035086.1	57312163	.	A	C	.	.	MAF_USDA=1.639
NC_035086.1	57312187	.	A	C	.	.	MAF_USDA=1.639
NC_035086.1	57312209	.	G	T	.	.	MAF_INRAE=17.089;MAF_USDA=41.176
NC_035086.1	57312261	.	G	A	.	.	MAF_INRAE=8.228;MAF_USDA=5.882
NC_035086.1	57312263	.	G	T	.	.	MAF_INRAE=4.43;MAF_USDA=44.118
NC_035086.1	57312264	.	G	A	.	.	MAF_INRAE=4.167;MAF_USDA=43.529
NC_035086.1	57312293	.	C	A	.	.	MAF_INRAE=43.671;MAF_USDA=26.471
NC_035086.1	57312343	.	G	A	.	.	MAF_INRAE=14.167
NC_035086.1	57312349	.	G	A	.	.	MAF_INRAE=4.43;MAF_USDA=43.529
NC_035086.1	57312368	.	C	T	.	.	MAF_INRAE=4.43;MAF_USDA=44.118
NC_035086.1	57312383	.	G	T	.	.	MAF_INRAE=8.228;MAF_USDA=6.471
NC_035086.1	57312403	.	C	T	.	.	MAF_USDA=6.557
NC_035086.1	57312455	.	G	T	.	.	MAF_INRAE=5.833;MAF_USDA=11.475
NC_035086.1	57312468	.	A	G	.	.	MAF_INRAE=17.089;MAF_USDA=42.353
NC_035086.1	57312517	.	G	A	.	.	MAF_INRAE=17.089;MAF_USDA=42.353
NC_035086.1	57312545	.	C	G	.	.	MAF_USDA=2.459
NC_035086.1	57312631	.	A	G	.	.	MAF_USDA=2.459
NC_035086.1	57312632	.	T	C	.	.	MAF_USDA=3.279
NC_035086.1	57312659	.	C	T	.	.	MAF_INRAE=5.833;MAF_USDA=11.475
NC_035086.1	57312796	.	T	G	.	.	MAF_USDA=1.639
NC_035086.1	57312811	.	G	T	.	.	MAF_INRAE=2.5;MAF_USDA=14.583
NC_035086.1	57312836	.	T	G	.	.	MAF_INRAE=12.658;MAF_USDA=34.706
NC_035086.1	57312845	.	T	G	.	.	MAF_INRAE=5.833;MAF_USDA=4.098
NC_035086.1	57312868	.	A	G	.	.	MAF_USDA=22.917
NC_035086.1	57312885	.	T	G	.	.	MAF_USDA=18.235
NC_035086.1	57312901	.	T	G	.	.	MAF_INRAE=8.228;MAF_USDA=6.471
NC_035086.1	57312951	.	G	T	.	.	MAF_USDA=1.639
NC_035086.1	57312981	.	T	C	.	.	MAF_USDA=5.738
NC_035086.1	57313001	.	A	T	.	.	MAF_INRAE=10.127;MAF_USDA=2.353
NC_035086.1	57313005	.	C	A	.	.	MAF_INRAE=5.833;MAF_USDA=44.118
NC_035086.1	57313036	.	A	G	.	.	MAF_INRAE=38.608;MAF_USDA=15.294
NC_035086.1	57313071	.	T	G	.	.	MAF_USDA=20.588
NC_035086.1	57313098	.	T	G	.	.	MAF_INRAE=43.671;MAF_USDA=28.824
NC_035086.1	57313130	.	G	A	.	.	MAF_USDA=20.588
NC_035086.1	57313258	.	T	A	.	.	MAF_USDA=6.557
NC_035086.1	57313292	.	C	A	.	.	MAF_INRAE=10.0;MAF_USDA=38.824
NC_035086.1	57313295	.	C	T	.	.	MAF_USDA=11.765
NC_035086.1	57313302	.	T	C	.	.	MAF_INRAE=1.667
NC_035086.1	57313334	.	A	G	.	.	MAF_USDA=12.353
NC_035086.1	57313358	.	T	C	.	.	MAF_INRAE=1.667
NC_035086.1	57313382	.	C	G	.	.	MAF_USDA=2.459
NC_035086.1	57313393	.	C	T	.	.	MAF_USDA=2.459
NC_035086.1	57313414	.	G	A	.	.	MAF_INRAE=18.987;MAF_USDA=6.471
NC_035086.1	57313421	.	A	T	.	.	MAF_INRAE=34.81
NC_035086.1	57313462	.	G	A	.	.	MAF_USDA=11.176
NC_035086.1	57313539	.	G	A	.	.	MAF_INRAE=34.177;MAF_USDA=29.412
NC_035086.1	57313558	.	A	G	.	.	MAF_INRAE=34.177;MAF_USDA=30.588
NC_035086.1	57313574	.	C	T	.	.	MAF_INRAE=30.38;MAF_USDA=22.353
NC_035086.1	57313575	.	C	A	.	.	MAF_INRAE=33.333;MAF_USDA=22.353
NC_035086.1	57313593	.	A	T	.	.	MAF_USDA=1.639
NC_035086.1	57313622	.	A	G	.	.	MAF_INRAE=12.658;MAF_USDA=43.75
NC_035086.1	57313651	.	G	A	.	.	MAF_USDA=7.377
NC_035086.1	57313666	.	T	G	.	.	MAF_USDA=2.083
NC_035086.1	57313671	.	A	T	.	.	MAF_USDA=2.083
NC_035086.1	57313722	.	A	T	.	.	MAF_USDA=45.833
NC_035086.1	57313790	.	G	C	.	.	MAF_INRAE=5.833;MAF_USDA=30.0
NC_035086.1	57313791	.	A	G	.	.	MAF_INRAE=5.833;MAF_USDA=30.0
NC_035086.1	57313815	.	C	T	.	.	MAF_USDA=22.917
NC_035086.1	57313825	.	C	A	.	.	MAF_INRAE=9.494;MAF_USDA=14.583
NC_035086.1	57313827	.	T	G	.	.	MAF_INRAE=12.658;MAF_USDA=45.882
NC_035086.1	57313843	.	A	C	.	.	MAF_USDA=13.529
NC_035086.1	57313865	.	G	A	.	.	MAF_INRAE=6.667
NC_035086.1	57313881	.	G	C	.	.	MAF_INRAE=6.667
NC_035086.1	57313904	.	G	T	.	.	MAF_USDA=7.377
NC_035086.1	57313905	.	G	T	.	.	MAF_INRAE=10.833
NC_035086.1	57313912	.	C	G	.	.	MAF_INRAE=7.5;MAF_USDA=14.583
NC_035086.1	57313914	.	G	A	.	.	MAF_INRAE=10.833
NC_035086.1	57313922	.	A	C	.	.	MAF_INRAE=11.667
NC_035086.1	57313929	.	G	A	.	.	MAF_INRAE=5.0;MAF_USDA=4.167
NC_035086.1	57313936	.	T	A	.	.	MAF_INRAE=11.667
NC_035086.1	57313941	.	C	T	.	.	MAF_INRAE=8.333;MAF_USDA=22.917
NC_035086.1	57313948	.	T	C	.	.	MAF_INRAE=5.833;MAF_USDA=4.167
NC_035086.1	57313949	.	T	C	.	.	MAF_INRAE=12.5;MAF_USDA=9.836
NC_035086.1	57313967	.	A	G	.	.	MAF_INRAE=11.667;MAF_USDA=25.0
NC_035086.1	57313975	.	A	G	.	.	MAF_INRAE=11.667
NC_035086.1	57313990	.	G	A	.	.	MAF_INRAE=9.167
NC_035086.1	57314004	.	T	C	.	.	MAF_INRAE=9.167
NC_035086.1	57314036	.	A	T	.	.	MAF_INRAE=2.5
NC_035086.1	57314038	.	G	A	.	.	MAF_USDA=2.459
NC_035086.1	57314060	.	G	C	.	.	MAF_INRAE=1.667
NC_035086.1	57314061	.	A	T	.	.	MAF_INRAE=1.667
NC_035086.1	57314075	.	C	T	.	.	MAF_USDA=2.459
NC_035086.1	57314108	.	G	A	.	.	MAF_USDA=2.941
NC_035086.1	57314175	.	G	T	.	.	MAF_INRAE=1.667;MAF_USDA=9.016
NC_035086.1	57314177	.	A	T	.	.	MAF_INRAE=5.833;MAF_USDA=27.059
NC_035086.1	57314182	.	G	A	.	.	MAF_INRAE=2.5
NC_035086.1	57314184	.	G	T	.	.	MAF_INRAE=2.5
NC_035086.1	57314200	.	T	C	.	.	MAF_INRAE=2.5;MAF_USDA=13.934
NC_035086.1	57314201	.	A	G	.	.	MAF_INRAE=2.5;MAF_USDA=15.574
NC_035086.1	57314205	.	A	G	.	.	MAF_INRAE=2.5;MAF_USDA=17.647
NC_035086.1	57314214	.	G	T	.	.	MAF_INRAE=4.167;MAF_USDA=6.25
NC_035086.1	57314219	.	A	C	.	.	MAF_INRAE=5.833;MAF_USDA=26.471
NC_035086.1	57314223	.	A	G	.	.	MAF_INRAE=4.167
NC_035086.1	57314227	.	G	A	.	.	MAF_INRAE=3.333
NC_035086.1	57314237	.	A	G	.	.	MAF_INRAE=4.167
NC_035086.1	57314238	.	G	A	.	.	MAF_USDA=2.083
NC_035086.1	57314266	.	G	A	.	.	MAF_USDA=6.557
NC_035086.1	57314277	.	T	G	.	.	MAF_INRAE=8.333
NC_035086.1	57314286	.	C	T	.	.	MAF_INRAE=5.833
NC_035086.1	57314294	.	T	C	.	.	MAF_INRAE=13.333
NC_035086.1	57314321	.	G	A	.	.	MAF_USDA=11.765
NC_035086.1	57314325	.	T	C	.	.	MAF_USDA=22.353
NC_035086.1	57314342	.	G	A	.	.	MAF_USDA=3.529
NC_035086.1	57314345	.	T	A	.	.	MAF_INRAE=7.5
NC_035086.1	57314349	.	G	T	.	.	MAF_INRAE=8.333
NC_035086.1	57314360	.	C	G	.	.	MAF_USDA=20.0
NC_035086.1	57314377	.	A	G	.	.	MAF_INRAE=5.833
NC_035086.1	57314383	.	G	A	.	.	MAF_USDA=1.639
NC_035086.1	57314394	.	A	G	.	.	MAF_INRAE=2.5
NC_035086.1	57314396	.	A	G	.	.	MAF_INRAE=3.333;MAF_USDA=5.738
NC_035086.1	57314400	.	T	C	.	.	MAF_INRAE=5.0
NC_035086.1	57314415	.	A	G	.	.	MAF_INRAE=1.667
NC_035086.1	57314441	.	C	T	.	.	MAF_INRAE=2.5
NC_035086.1	57314455	.	C	T	.	.	MAF_INRAE=3.333;MAF_USDA=22.941
NC_035086.1	57314463	.	T	G	.	.	MAF_INRAE=3.333
NC_035086.1	57314467	.	T	C	.	.	MAF_INRAE=3.333
NC_035086.1	57314474	.	T	C	.	.	MAF_INRAE=4.167;MAF_USDA=13.115
NC_035086.1	57314504	.	C	T	.	.	MAF_INRAE=5.0
NC_035086.1	57314530	.	T	A	.	.	MAF_INRAE=10.0
NC_035086.1	57314532	.	T	A	.	.	MAF_INRAE=8.333
NC_035086.1	57314540	.	G	A	.	.	MAF_INRAE=8.333
NC_035086.1	57314544	.	G	T	.	.	MAF_INRAE=8.333
NC_035086.1	57314560	.	T	C	.	.	MAF_INRAE=8.333;MAF_USDA=15.294
NC_035086.1	57314595	.	A	T	.	.	MAF_USDA=2.459
NC_035086.1	57314600	.	C	G	.	.	MAF_INRAE=2.5
NC_035086.1	57314602	.	C	T	.	.	MAF_INRAE=2.5
NC_035086.1	57314608	.	A	G	.	.	MAF_INRAE=2.5
NC_035086.1	57314614	.	C	T	.	.	MAF_INRAE=1.667
NC_035086.1	57314642	.	A	T	.	.	MAF_USDA=8.197
NC_035086.1	57314652	.	G	A	.	.	MAF_INRAE=8.228;MAF_USDA=20.833
NC_035086.1	57314655	.	G	T	.	.	MAF_INRAE=43.038;MAF_USDA=8.235
NC_035086.1	57314705	.	G	A	.	.	MAF_INRAE=10.526
NC_035086.1	57314756	.	T	C	.	.	MAF_INRAE=5.833;MAF_USDA=28.824
NC_035086.1	57314890	.	C	T	.	.	MAF_INRAE=2.5;MAF_USDA=1.639
NC_035086.1	57314926	.	C	T	.	.	MAF_INRAE=5.833;MAF_USDA=30.588
NC_035086.1	57314947	.	T	C	.	.	MAF_INRAE=5.833;MAF_USDA=28.824
NC_035086.1	57314990	.	C	T	.	.	MAF_INRAE=5.833;MAF_USDA=29.412
NC_035086.1	57315008	.	G	A	.	.	MAF_INRAE=20.253;MAF_USDA=12.5
NC_035086.1	57315081	.	A	T	.	.	MAF_USDA=3.279
NC_035086.1	57315124	.	G	T	.	.	MAF_USDA=8.197
NC_035086.1	57315137	.	C	T	.	.	MAF_USDA=1.639
NC_035086.1	57315138	.	T	G	.	.	MAF_INRAE=5.833;MAF_USDA=29.412
NC_035086.1	57315141	.	T	C	.	.	MAF_INRAE=5.0;MAF_USDA=2.459
NC_035086.1	57315142	.	G	A	.	.	MAF_USDA=2.459
NC_035086.1	57315217	.	C	T	.	.	MAF_INRAE=7.595;MAF_USDA=9.412
NC_035086.1	57315221	.	A	T	.	.	MAF_INRAE=5.0;MAF_USDA=27.647
NC_035086.1	57315250	.	T	C	.	.	MAF_INRAE=9.494;MAF_USDA=15.294
NC_035086.1	57315255	.	G	T	.	.	MAF_USDA=1.639
NC_035086.1	57315268	.	G	A	.	.	MAF_USDA=1.639
NC_035086.1	57315358	.	C	A	.	.	MAF_INRAE=9.494;MAF_USDA=17.647
NC_035086.1	57315420	.	T	G	.	.	MAF_USDA=1.639
NC_035086.1	57315426	.	C	A	.	.	MAF_USDA=3.279
NC_035086.1	57315462	.	T	C	.	.	MAF_USDA=2.459
NC_035086.1	57315484	.	C	T	.	.	MAF_INRAE=43.671;MAF_USDA=8.235
NC_035086.1	57315489	.	T	A	.	.	MAF_INRAE=34.177;MAF_USDA=25.882
NC_035086.1	57315582	.	G	A	.	.	MAF_INRAE=9.494;MAF_USDA=16.471
NC_035086.1	57315641	.	C	A	.	.	MAF_USDA=3.333
NC_035086.1	57315737	.	G	T	.	.	MAF_USDA=5.0
NC_035086.1	57315751	.	T	C	.	.	MAF_USDA=2.976
NC_035086.1	57315787	.	C	T	.	.	MAF_INRAE=43.671;MAF_USDA=8.235
NC_035086.1	57315813	.	T	G	.	.	MAF_USDA=1.639
NC_035086.1	57315869	.	T	G	.	.	MAF_INRAE=5.833;MAF_USDA=17.647
NC_035086.1	57315878	.	G	A	.	.	MAF_USDA=2.353
NC_035086.1	57315897	.	A	G	.	.	MAF_INRAE=10.127;MAF_USDA=2.941
NC_035086.1	57315917	.	T	G	.	.	MAF_INRAE=5.833;MAF_USDA=28.824
NC_035086.1	57316122	.	G	A	.	.	MAF_INRAE=43.671;MAF_USDA=49.412
NC_035086.1	57316153	.	C	G	.	.	MAF_USDA=10.656
NC_035086.1	57316195	.	G	A	.	.	MAF_USDA=7.377
NC_035086.1	57316252	.	C	T	.	.	MAF_USDA=3.279
NC_035086.1	57316451	.	C	T	.	.	MAF_INRAE=8.228;MAF_USDA=9.412
NC_035086.1	57316482	.	G	T	.	.	MAF_INRAE=22.152;MAF_USDA=35.882
NC_035086.1	57316502	.	A	G	.	.	MAF_USDA=13.115
NC_035086.1	57316545	.	G	A	.	.	MAF_USDA=1.639
NC_035086.1	57316639	.	C	T	.	.	MAF_USDA=2.459
NC_035086.1	57316648	.	G	A	.	.	MAF_INRAE=43.671;MAF_USDA=6.25
NC_035086.1	57316749	.	G	A	.	.	MAF_USDA=1.639
NC_035086.1	57316823	.	G	C	.	.	MAF_INRAE=43.671;MAF_USDA=12.941
NC_035086.1	57316828	.	A	G	.	.	MAF_INRAE=10.526;MAF_USDA=2.353
NC_035086.1	57316879	.	C	T	.	.	MAF_INRAE=9.494;MAF_USDA=15.882
NC_035086.1	57316904	.	A	T	.	.	MAF_INRAE=34.177;MAF_USDA=23.529
NC_035086.1	57316990	.	C	A	.	.	MAF_INRAE=20.253;MAF_USDA=7.059
NC_035086.1	57316997	.	C	T	.	.	MAF_USDA=8.235
NC_035086.1	57317003	.	C	T	.	.	MAF_INRAE=38.608;MAF_USDA=32.353
NC_035086.1	57317005	.	C	G	.	.	MAF_USDA=6.25
NC_035086.1	57317019	.	T	A	.	.	MAF_INRAE=8.228;MAF_USDA=9.412
NC_035086.1	57317025	.	C	T	.	.	MAF_USDA=7.377
NC_035086.1	57317113	.	G	A	.	.	MAF_USDA=2.459
NC_035086.1	57317153	.	C	T	.	.	MAF_INRAE=8.228;MAF_USDA=9.412
NC_035086.1	57317163	.	T	C	.	.	MAF_INRAE=5.833;MAF_USDA=30.0
NC_035086.1	57317177	.	A	T	.	.	MAF_USDA=2.459
NC_035086.1	57317191	.	C	T	.	.	MAF_USDA=4.918
NC_035086.1	57317232	.	A	G	.	.	MAF_USDA=2.353
NC_035086.1	57317272	.	G	A	.	.	MAF_USDA=3.279
NC_035086.1	57317394	.	A	G	.	.	MAF_INRAE=43.671;MAF_USDA=8.824
NC_035086.1	57317398	.	T	C	.	.	MAF_USDA=1.639
NC_035086.1	57317462	.	G	A	.	.	MAF_INRAE=13.924;MAF_USDA=42.941
NC_035086.1	57317480	.	C	T	.	.	MAF_INRAE=43.671;MAF_USDA=7.647
NC_035086.1	57317556	.	T	C	.	.	MAF_INRAE=9.494;MAF_USDA=17.647
NC_035086.1	57317560	.	G	T	.	.	MAF_USDA=1.639
NC_035086.1	57317561	.	G	A	.	.	MAF_INRAE=4.43;MAF_USDA=6.25
NC_035086.1	57317579	.	G	C	.	.	MAF_INRAE=10.127;MAF_USDA=2.459
NC_035086.1	57317587	.	G	T	.	.	MAF_USDA=11.176
NC_035086.1	57317590	.	C	A	.	.	MAF_INRAE=5.0;MAF_USDA=18.824
NC_035086.1	57317621	.	C	A	.	.	MAF_INRAE=30.38;MAF_USDA=22.941
NC_035086.1	57317643	.	T	A	.	.	MAF_USDA=1.639
NC_035086.1	57317701	.	G	A	.	.	MAF_INRAE=8.228;MAF_USDA=9.412
NC_035086.1	57317713	.	C	T	.	.	MAF_INRAE=5.833;MAF_USDA=10.417
NC_035086.1	57317755	.	T	C	.	.	MAF_USDA=7.377
NC_035086.1	57317758	.	G	A	.	.	MAF_INRAE=8.228;MAF_USDA=8.824
NC_035086.1	57317797	.	A	C	.	.	MAF_USDA=6.25
NC_035086.1	57317805	.	G	C	.	.	MAF_INRAE=5.833;MAF_USDA=33.333
NC_035086.1	57317815	.	A	T	.	.	MAF_INRAE=2.5
NC_035086.1	57317971	.	G	A	.	.	MAF_INRAE=34.177;MAF_USDA=22.941
NC_035086.1	57318130	.	C	A	.	.	MAF_USDA=11.176
NC_035086.1	57318164	.	A	C	.	.	MAF_USDA=1.639
NC_035086.1	57318259	.	G	T	.	.	MAF_USDA=8.197
NC_035086.1	57318282	.	A	C	.	.	MAF_USDA=4.098
NC_035086.1	57318353	.	C	T	.	.	MAF_USDA=2.459
NC_035086.1	57318400	.	C	T	.	.	MAF_INRAE=5.833;MAF_USDA=18.235
NC_035086.1	57318430	.	G	C	.	.	MAF_INRAE=8.228;MAF_USDA=9.412
NC_035086.1	57318447	.	T	G	.	.	MAF_INRAE=43.671;MAF_USDA=8.824
NC_035086.1	57318459	.	A	G	.	.	MAF_INRAE=43.671;MAF_USDA=8.824
NC_035086.1	57318465	.	G	T	.	.	MAF_INRAE=5.833;MAF_USDA=18.824
NC_035086.1	57318478	.	C	A	.	.	MAF_INRAE=5.833;MAF_USDA=18.235
NC_035086.1	57318511	.	G	C	.	.	MAF_USDA=4.918
NC_035086.1	57318519	.	A	C	.	.	MAF_USDA=20.833
NC_035086.1	57318531	.	T	A	.	.	MAF_USDA=6.25
NC_035086.1	57318532	.	T	A	.	.	MAF_INRAE=2.5;MAF_USDA=29.167
NC_035086.1	57318540	.	T	G	.	.	MAF_INRAE=13.924;MAF_USDA=41.765
NC_035086.1	57318545	.	C	T	.	.	MAF_INRAE=43.671;MAF_USDA=9.412
NC_035086.1	57318621	.	T	C	.	.	MAF_USDA=2.459
NC_035086.1	57318652	.	A	G	.	.	MAF_USDA=3.279
NC_035086.1	57318768	.	C	T	.	.	MAF_INRAE=33.544;MAF_USDA=23.529
NC_035086.1	57318778	.	A	G	.	.	MAF_USDA=12.295
NC_035086.1	57318780	.	T	G	.	.	MAF_INRAE=44.937;MAF_USDA=8.824
NC_035086.1	57318817	.	T	C	.	.	MAF_INRAE=34.177;MAF_USDA=24.118
NC_035086.1	57318826	.	G	A	.	.	MAF_USDA=4.098
NC_035086.1	57318841	.	A	G	.	.	MAF_INRAE=43.671;MAF_USDA=11.176
NC_035086.1	57318934	.	G	A	.	.	MAF_USDA=2.459
NC_035086.1	57318989	.	C	T	.	.	MAF_INRAE=47.368;MAF_USDA=14.881
NC_035086.1	57319020	.	G	T	.	.	MAF_USDA=4.237
NC_035086.1	57319191	.	G	A	.	.	MAF_INRAE=9.167
NC_035086.1	57319224	.	A	T	.	.	MAF_INRAE=5.0
NC_035086.1	57319261	.	T	C	.	.	MAF_USDA=6.471
NC_035086.1	57319264	.	A	G	.	.	MAF_INRAE=47.368;MAF_USDA=30.588
NC_035086.1	57319281	.	G	C	.	.	MAF_USDA=22.917
NC_035086.1	57319282	.	T	A	.	.	MAF_USDA=22.917
NC_035086.1	57319298	.	C	T	.	.	MAF_USDA=6.25
NC_035086.1	57319357	.	T	C	.	.	MAF_USDA=1.667
NC_035086.1	57319360	.	A	T	.	.	MAF_USDA=2.5
NC_035086.1	57319429	.	C	T	.	.	MAF_INRAE=13.924;MAF_USDA=45.882
NC_035086.1	57319436	.	A	G	.	.	MAF_USDA=3.279
NC_035086.1	57319478	.	C	T	.	.	MAF_USDA=2.459
NC_035086.1	57319513	.	T	G	.	.	MAF_USDA=8.197
NC_035086.1	57319516	.	A	G	.	.	MAF_INRAE=8.228;MAF_USDA=9.412
NC_035086.1	57319603	.	T	C	.	.	MAF_USDA=12.295
NC_035086.1	57319615	.	C	A	.	.	MAF_INRAE=34.177;MAF_USDA=23.529
NC_035086.1	57319630	.	C	A	.	.	MAF_INRAE=8.228;MAF_USDA=9.412
NC_035086.1	57319699	.	A	C	.	.	MAF_USDA=6.471
NC_035086.1	57319862	.	A	C	.	.	MAF_USDA=17.213
NC_035086.1	57319866	.	A	C	.	.	MAF_USDA=10.656
NC_035086.1	57319877	.	C	A	.	.	MAF_USDA=9.412
NC_035086.1	57319925	.	T	G	.	.	MAF_USDA=22.892
NC_035086.1	57319930	.	C	T	.	.	MAF_USDA=2.542
NC_035086.1	57319995	.	A	G	.	.	MAF_USDA=17.47
NC_035086.1	57319999	.	A	C	.	.	MAF_USDA=9.639
NC_035086.1	57320040	.	A	G	.	.	MAF_INRAE=8.228;MAF_USDA=8.824
NC_035086.1	57320125	.	C	G	.	.	MAF_USDA=1.639
NC_035086.1	57320152	.	C	T	.	.	MAF_INRAE=8.228;MAF_USDA=8.824
NC_035086.1	57320201	.	C	A	.	.	MAF_INRAE=20.833;MAF_USDA=12.5
NC_035086.1	57320214	.	C	A	.	.	MAF_INRAE=9.494;MAF_USDA=13.529
NC_035086.1	57320218	.	C	G	.	.	MAF_INRAE=33.544;MAF_USDA=22.941
NC_035086.1	57320228	.	C	T	.	.	MAF_INRAE=8.228;MAF_USDA=9.412
NC_035086.1	57320229	.	C	T	.	.	MAF_INRAE=2.5;MAF_USDA=9.412
NC_035086.1	57320304	.	C	G	.	.	MAF_USDA=7.377
NC_035086.1	57320305	.	G	C	.	.	MAF_USDA=11.765
NC_035086.1	57320319	.	T	G	.	.	MAF_INRAE=5.833;MAF_USDA=30.0
NC_035086.1	57320338	.	G	A	.	.	MAF_USDA=5.738
NC_035086.1	57320343	.	A	G	.	.	MAF_INRAE=9.494;MAF_USDA=12.941
NC_035086.1	57320346	.	G	T	.	.	MAF_USDA=3.279
NC_035086.1	57320371	.	T	C	.	.	MAF_INRAE=15.789;MAF_USDA=1.639
NC_035086.1	57320472	.	C	G	.	.	MAF_INRAE=44.304;MAF_USDA=7.059
NC_035086.1	57320478	.	G	A	.	.	MAF_INRAE=33.544;MAF_USDA=23.529
NC_035086.1	57320489	.	A	G	.	.	MAF_INRAE=44.304;MAF_USDA=21.176
NC_035086.1	57320526	.	C	T	.	.	MAF_INRAE=34.81;MAF_USDA=23.529
NC_035086.1	57320553	.	T	A	.	.	MAF_INRAE=8.228;MAF_USDA=10.588
NC_035086.1	57320559	.	G	T	.	.	MAF_USDA=1.639
NC_035086.1	57320602	.	A	T	.	.	MAF_INRAE=8.228;MAF_USDA=9.412
NC_035086.1	57320623	.	C	T	.	.	MAF_USDA=4.098
NC_035086.1	57320652	.	C	A	.	.	MAF_USDA=12.295
NC_035086.1	57320672	.	C	T	.	.	MAF_USDA=1.639
NC_035086.1	57320684	.	T	A	.	.	MAF_USDA=12.295
NC_035086.1	57320688	.	C	T	.	.	MAF_USDA=7.059
NC_035086.1	57320692	.	A	C	.	.	MAF_INRAE=43.671;MAF_USDA=7.647
NC_035086.1	57320732	.	G	T	.	.	MAF_INRAE=42.405;MAF_USDA=32.941
NC_035086.1	57320738	.	C	A	.	.	MAF_INRAE=8.228;MAF_USDA=9.412
NC_035086.1	57320788	.	C	G	.	.	MAF_USDA=9.412
NC_035086.1	57320789	.	G	C	.	.	MAF_INRAE=40.0;MAF_USDA=40.588
NC_035086.1	57320808	.	A	G	.	.	MAF_INRAE=43.671;MAF_USDA=4.706
NC_035086.1	57320852	.	T	A	.	.	MAF_INRAE=34.177;MAF_USDA=25.882
NC_035086.1	57320855	.	A	G	.	.	MAF_INRAE=5.833;MAF_USDA=8.197
NC_035086.1	57320867	.	G	A	.	.	MAF_USDA=2.459
NC_035086.1	57320898	.	G	A	.	.	MAF_INRAE=3.165;MAF_USDA=4.118
NC_035086.1	57320905	.	T	A	.	.	MAF_INRAE=43.671;MAF_USDA=6.25
NC_035086.1	57320918	.	G	C	.	.	MAF_INRAE=5.0
NC_035086.1	57320943	.	T	C	.	.	MAF_USDA=1.639
NC_035086.1	57320945	.	T	A	.	.	MAF_USDA=2.459
NC_035086.1	57320947	.	T	C	.	.	MAF_INRAE=47.368;MAF_USDA=34.706
NC_035086.1	57320976	.	C	T	.	.	MAF_INRAE=47.368;MAF_USDA=42.353
NC_035086.1	57321047	.	G	T	.	.	MAF_USDA=4.918
NC_035086.1	57321052	.	A	G	.	.	MAF_INRAE=33.544;MAF_USDA=22.941
NC_035086.1	57321085	.	G	T	.	.	MAF_INRAE=21.053;MAF_USDA=24.118
NC_035086.1	57321097	.	T	G	.	.	MAF_INRAE=36.667
NC_035086.1	57321140	.	C	A	.	.	MAF_USDA=43.75
NC_035086.1	57321153	.	C	T	.	.	MAF_USDA=42.941
NC_035086.1	57321169	.	T	C	.	.	MAF_USDA=22.917
NC_035086.1	57321176	.	G	T	.	.	MAF_USDA=4.098
NC_035086.1	57321188	.	C	T	.	.	MAF_INRAE=46.667;MAF_USDA=24.706
NC_035086.1	57321245	.	T	C	.	.	MAF_USDA=8.197
NC_035086.1	57321254	.	A	G	.	.	MAF_USDA=2.941
NC_035086.1	57321272	.	C	A	.	.	MAF_INRAE=34.177;MAF_USDA=24.118
NC_035086.1	57321276	.	T	A	.	.	MAF_INRAE=38.333;MAF_USDA=24.118
NC_035086.1	57321277	.	A	G	.	.	MAF_INRAE=46.667;MAF_USDA=27.059
NC_035086.1	57321281	.	T	A	.	.	MAF_USDA=2.459
NC_035086.1	57321292	.	A	C	.	.	MAF_INRAE=46.667;MAF_USDA=26.23
NC_035086.1	57321312	.	C	A	.	.	MAF_INRAE=1.667
NC_035086.1	57321390	.	T	C	.	.	MAF_INRAE=22.152;MAF_USDA=31.25
NC_035086.1	57321391	.	G	A	.	.	MAF_INRAE=5.833;MAF_USDA=33.333
NC_035086.1	57321419	.	T	A	.	.	MAF_INRAE=43.671;MAF_USDA=8.824
NC_035086.1	57321458	.	G	A	.	.	MAF_USDA=27.083
NC_035086.1	57321488	.	A	C	.	.	MAF_USDA=18.75
NC_035086.1	57321489	.	C	G	.	.	MAF_USDA=20.833
NC_035086.1	57321609	.	G	A	.	.	MAF_USDA=3.279
NC_035086.1	57321617	.	C	G	.	.	MAF_INRAE=21.053;MAF_USDA=5.294
NC_035086.1	57321644	.	G	T	.	.	MAF_USDA=3.39
NC_035086.1	57321676	.	C	T	.	.	MAF_INRAE=21.053
NC_035086.1	57321689	.	T	A	.	.	MAF_INRAE=49.167
NC_035086.1	57321696	.	T	A	.	.	MAF_USDA=39.583
NC_035086.1	57321697	.	T	A	.	.	MAF_USDA=47.917
NC_035086.1	57321704	.	T	A	.	.	MAF_INRAE=8.228;MAF_USDA=3.571
NC_035086.1	57321742	.	C	T	.	.	MAF_INRAE=42.405;MAF_USDA=42.353
NC_035086.1	57321752	.	G	T	.	.	MAF_USDA=1.639
NC_035086.1	57321762	.	G	T	.	.	MAF_INRAE=42.405;MAF_USDA=37.647
NC_035086.1	57321808	.	A	G	.	.	MAF_INRAE=8.228;MAF_USDA=16.471
NC_035086.1	57321864	.	A	G	.	.	MAF_INRAE=26.316;MAF_USDA=28.824
NC_035086.1	57321872	.	G	A	.	.	MAF_USDA=2.459
NC_035086.1	57321875	.	T	C	.	.	MAF_USDA=15.574
NC_035086.1	57321878	.	T	G	.	.	MAF_USDA=21.765
NC_035086.1	57321990	.	G	A	.	.	MAF_USDA=45.833
NC_035086.1	57322578	.	T	A	.	.	MAF_USDA=15.217
NC_035086.1	57322742	.	C	T	.	.	MAF_USDA=13.636
NC_035086.1	57322859	.	C	G	.	.	MAF_INRAE=32.911;MAF_USDA=22.941
NC_035086.1	57322867	.	A	G	.	.	MAF_USDA=6.557
NC_035086.1	57322926	.	C	T	.	.	MAF_INRAE=11.392;MAF_USDA=3.529
NC_035086.1	57322929	.	G	A	.	.	MAF_USDA=2.459
NC_035086.1	57323050	.	TCTCCCTGTCTTTGTCTCTCTAA	TCTCCCTGTCTTTGTCTCTCTAC	.	.	MAF_USDA=28.261
NC_035086.1	57323057	.	G	T	.	.	MAF_INRAE=8.228
NC_035086.1	57323072	.	A	C	.	.	MAF_INRAE=41.772
NC_035086.1	57323084	.	T	A	.	.	MAF_INRAE=33.544;MAF_USDA=25.0
NC_035086.1	57323093	.	C	T	.	.	MAF_INRAE=8.228;MAF_USDA=20.833
NC_035086.1	57323261	.	C	A	.	.	MAF_INRAE=43.671;MAF_USDA=15.882
NC_035086.1	57323272	.	T	C	.	.	MAF_USDA=3.279
NC_035086.1	57323273	.	C	T	.	.	MAF_USDA=2.459
NC_035086.1	57323296	.	A	T	.	.	MAF_INRAE=13.291;MAF_USDA=28.824
NC_035086.1	57323303	.	C	A	.	.	MAF_INRAE=42.405;MAF_USDA=32.941
NC_035086.1	57323376	.	T	A	.	.	MAF_INRAE=9.167
NC_035086.1	57323378	.	C	A	.	.	MAF_INRAE=9.167
NC_035086.1	57323380	.	G	T	.	.	MAF_INRAE=9.167
NC_035086.1	57323463	.	G	A	.	.	MAF_USDA=17.059
NC_035086.1	57323492	.	G	T	.	.	MAF_INRAE=43.038;MAF_USDA=31.765
NC_035086.1	57323513	.	A	G	.	.	MAF_INRAE=12.025;MAF_USDA=4.098
NC_035086.1	57323517	.	C	T	.	.	MAF_INRAE=38.333;MAF_USDA=25.882
NC_035086.1	57323551	.	C	A	.	.	MAF_INRAE=34.177;MAF_USDA=23.529
NC_035086.1	57323626	.	C	T	.	.	MAF_USDA=3.279
NC_035086.1	57323691	.	C	T	.	.	MAF_INRAE=43.671;MAF_USDA=44.118
NC_035086.1	57323751	.	T	C	.	.	MAF_INRAE=43.671;MAF_USDA=29.167
NC_035086.1	57323770	.	T	C	.	.	MAF_INRAE=43.671;MAF_USDA=7.647
NC_035086.1	57323790	.	C	T	.	.	MAF_INRAE=13.924;MAF_USDA=29.412
NC_035086.1	57323850	.	A	T	.	.	MAF_INRAE=34.177;MAF_USDA=22.941
NC_035086.1	57323908	.	T	G	.	.	MAF_USDA=9.016
NC_035086.1	57323973	.	A	C	.	.	MAF_INRAE=8.228;MAF_USDA=8.235
NC_035086.1	57324006	.	C	A	.	.	MAF_USDA=7.647
NC_035086.1	57324029	.	G	T	.	.	MAF_INRAE=21.519;MAF_USDA=22.917
NC_035086.1	57324104	.	C	T	.	.	MAF_USDA=1.639
NC_035086.1	57324135	.	C	A	.	.	MAF_INRAE=46.203;MAF_USDA=34.118
NC_035086.1	57324275	.	T	A	.	.	MAF_INRAE=33.544;MAF_USDA=22.941
NC_035086.1	57324364	.	G	A	.	.	MAF_INRAE=2.5;MAF_USDA=8.824
NC_035086.1	57324401	.	C	T	.	.	MAF_INRAE=8.228;MAF_USDA=3.529
NC_035086.1	57324449	.	T	G	.	.	MAF_INRAE=43.671;MAF_USDA=7.647
NC_035086.1	57324456	.	T	G	.	.	MAF_INRAE=43.671;MAF_USDA=22.353
NC_035086.1	57324457	.	G	A	.	.	MAF_INRAE=48.333;MAF_USDA=50.0
NC_035086.1	57324469	.	T	C	.	.	MAF_USDA=4.918
NC_035086.1	57324511	.	A	G	.	.	MAF_INRAE=8.228;MAF_USDA=8.824
NC_035086.1	57324513	.	A	C	.	.	MAF_INRAE=2.5;MAF_USDA=12.353
NC_035086.1	57324524	.	C	A	.	.	MAF_INRAE=8.228;MAF_USDA=8.824
NC_035086.1	57324601	.	A	T	.	.	MAF_INRAE=4.43;MAF_USDA=6.25
NC_035086.1	57324630	.	G	A	.	.	MAF_USDA=8.235
NC_035086.1	57324635	.	A	G	.	.	MAF_USDA=1.639
NC_035086.1	57324682	.	G	T	.	.	MAF_USDA=2.459
NC_035086.1	57324700	.	A	C	.	.	MAF_USDA=8.235
NC_035086.1	57324719	.	T	G	.	.	MAF_USDA=3.333
NC_035086.1	57324720	.	A	G	.	.	MAF_USDA=3.333
NC_035086.1	57324803	.	A	T	.	.	MAF_INRAE=5.0;MAF_USDA=20.588
NC_035086.1	57324812	.	C	T	.	.	MAF_USDA=1.639
NC_035086.1	57324816	.	G	A	.	.	MAF_USDA=7.377
NC_035086.1	57324846	.	G	C	.	.	MAF_INRAE=8.228;MAF_USDA=8.235
NC_035086.1	57324871	.	C	A	.	.	MAF_INRAE=44.304;MAF_USDA=21.765
NC_035086.1	57324899	.	T	A	.	.	MAF_USDA=4.098
NC_035086.1	57324901	.	C	T	.	.	MAF_USDA=17.647
NC_035086.1	57324989	.	T	G	.	.	MAF_INRAE=42.405;MAF_USDA=42.353
NC_035086.1	57324992	.	C	A	.	.	MAF_INRAE=2.5;MAF_USDA=12.353
NC_035086.1	57325020	.	A	C	.	.	MAF_INRAE=21.053;MAF_USDA=4.706
NC_035086.1	57325023	.	A	T	.	.	MAF_INRAE=49.167;MAF_USDA=21.765
NC_035086.1	57325025	.	T	C	.	.	MAF_INRAE=49.167;MAF_USDA=21.765
NC_035086.1	57325032	.	C	A	.	.	MAF_USDA=2.459
NC_035086.1	57325053	.	G	T	.	.	MAF_INRAE=43.671;MAF_USDA=21.176
NC_035086.1	57325219	.	A	T	.	.	MAF_INRAE=48.101;MAF_USDA=34.118
NC_035086.1	57325323	.	G	A	.	.	MAF_INRAE=48.101;MAF_USDA=33.529
NC_035086.1	57325368	.	C	T	.	.	MAF_INRAE=2.5;MAF_USDA=12.353
NC_035086.1	57325523	.	C	T	.	.	MAF_USDA=2.941
NC_035086.1	57325524	.	G	A	.	.	MAF_INRAE=38.333;MAF_USDA=31.176
NC_035086.1	57325526	.	G	A	.	.	MAF_INRAE=26.316;MAF_USDA=30.0
NC_035086.1	57325566	.	C	T	.	.	MAF_USDA=7.377
NC_035086.1	57325608	.	T	G	.	.	MAF_INRAE=8.228;MAF_USDA=11.765
NC_035086.1	57325614	.	A	T	.	.	MAF_USDA=4.098
NC_035086.1	57325630	.	A	T	.	.	MAF_INRAE=43.671;MAF_USDA=8.235
NC_035086.1	57325637	.	A	C	.	.	MAF_INRAE=48.101;MAF_USDA=35.294
NC_035086.1	57325648	.	C	A	.	.	MAF_INRAE=8.228;MAF_USDA=11.765
NC_035086.1	57325675	.	C	T	.	.	MAF_INRAE=8.228;MAF_USDA=20.833
NC_035086.1	57325682	.	T	A	.	.	MAF_USDA=5.738
NC_035086.1	57325688	.	G	A	.	.	MAF_USDA=9.836
NC_035086.1	57325699	.	T	C	.	.	MAF_USDA=2.459
NC_035086.1	57325707	.	T	C	.	.	MAF_USDA=6.25
NC_035086.1	57325754	.	C	T	.	.	MAF_USDA=22.917
NC_035086.1	57325775	.	T	A	.	.	MAF_USDA=4.098
NC_035086.1	57325776	.	C	G	.	.	MAF_USDA=4.098
NC_035086.1	57325809	.	A	G	.	.	MAF_USDA=2.083
NC_035086.1	57325892	.	G	A	.	.	MAF_INRAE=43.671;MAF_USDA=22.024
NC_035086.1	57325988	.	G	A	.	.	MAF_USDA=3.333
NC_035086.1	57326122	.	G	T	.	.	MAF_USDA=2.459
NC_035086.1	57326141	.	G	A	.	.	MAF_INRAE=49.167;MAF_USDA=9.412
NC_035086.1	57326152	.	A	G	.	.	MAF_INRAE=15.789;MAF_USDA=3.571
NC_035086.1	57326162	.	G	C	.	.	MAF_USDA=10.0
NC_035086.1	57326171	.	A	T	.	.	MAF_USDA=2.353
NC_035086.1	57326194	.	C	T	.	.	MAF_USDA=6.471
NC_035086.1	57326195	.	T	A	.	.	MAF_INRAE=26.582;MAF_USDA=23.529
NC_035086.1	57326200	.	T	A	.	.	MAF_INRAE=8.861;MAF_USDA=29.412
NC_035086.1	57326225	.	G	A	.	.	MAF_USDA=3.279
NC_035086.1	57326235	.	C	G	.	.	MAF_USDA=6.25
NC_035086.1	57326238	.	G	T	.	.	MAF_INRAE=5.263
NC_035086.1	57326241	.	T	C	.	.	MAF_USDA=6.25
NC_035086.1	57326314	.	G	A	.	.	MAF_USDA=6.25
NC_035086.1	57326315	.	G	T	.	.	MAF_USDA=22.917
NC_035086.1	57326330	.	T	G	.	.	MAF_USDA=2.083
NC_035086.1	57326331	.	T	G	.	.	MAF_USDA=2.083
NC_035086.1	57326356	.	G	A	.	.	MAF_USDA=2.353
NC_035086.1	57326399	.	A	G	.	.	MAF_USDA=6.25
NC_035086.1	57326410	.	C	T	.	.	MAF_USDA=20.833
NC_035086.1	57326551	.	G	C	.	.	MAF_USDA=2.353
NC_035086.1	57326562	.	T	G	.	.	MAF_USDA=4.098
NC_035086.1	57326573	.	C	A	.	.	MAF_USDA=4.098
NC_035086.1	57326579	.	C	T	.	.	MAF_USDA=7.059
NC_035086.1	57326708	.	C	T	.	.	MAF_USDA=2.459
NC_035086.1	57326791	.	C	A	.	.	MAF_INRAE=2.5;MAF_USDA=4.098
NC_035086.1	57326845	.	A	G	.	.	MAF_INRAE=4.43;MAF_USDA=6.25
NC_035086.1	57326850	.	G	T	.	.	MAF_USDA=4.918
NC_035086.1	57327106	.	A	G	.	.	MAF_USDA=5.882
NC_035086.1	57327213	.	C	G	.	.	MAF_INRAE=15.789;MAF_USDA=10.833
NC_035086.1	57327228	.	T	C	.	.	MAF_USDA=6.557
NC_035086.1	57327236	.	C	T	.	.	MAF_USDA=4.918
NC_035086.1	57327313	.	C	T	.	.	MAF_USDA=1.639
NC_035086.1	57327320	.	C	G	.	.	MAF_USDA=1.639
NC_035086.1	57327339	.	G	A	.	.	MAF_USDA=2.353
NC_035086.1	57327392	.	T	A	.	.	MAF_USDA=1.639
NC_035086.1	57327423	.	T	G	.	.	MAF_USDA=2.459
NC_035086.1	57327442	.	G	T	.	.	MAF_INRAE=2.5;MAF_USDA=3.279
NC_035086.1	57327492	.	G	T	.	.	MAF_USDA=1.639
NC_035086.1	57327505	.	T	A	.	.	MAF_USDA=5.882
NC_035086.1	57327547	.	C	T	.	.	MAF_INRAE=6.962;MAF_USDA=7.059
NC_035086.1	57327548	.	T	A	.	.	MAF_USDA=5.882
NC_035086.1	57327554	.	G	A	.	.	MAF_USDA=4.918
NC_035086.1	57327558	.	G	T	.	.	MAF_USDA=6.25
NC_035086.1	57327563	.	A	C	.	.	MAF_USDA=7.059
NC_035086.1	57327569	.	T	A	.	.	MAF_USDA=4.918
NC_035086.1	57327594	.	T	A	.	.	MAF_USDA=5.738
NC_035086.1	57327628	.	T	G	.	.	MAF_USDA=4.918
NC_035086.1	57327639	.	A	C	.	.	MAF_USDA=1.639
NC_035086.1	57327646	.	C	A	.	.	MAF_USDA=7.059
NC_035086.1	57327708	.	C	T	.	.	MAF_USDA=6.25
NC_035086.1	57327759	.	A	G	.	.	MAF_USDA=2.353
NC_035086.1	57327779	.	T	C	.	.	MAF_USDA=5.882
NC_035086.1	57327793	.	G	A	.	.	MAF_USDA=5.882
NC_035086.1	57327818	.	G	T	.	.	MAF_USDA=7.647
NC_035086.1	57327833	.	T	A	.	.	MAF_USDA=6.471
NC_035086.1	57327842	.	G	T	.	.	MAF_USDA=2.459
NC_035086.1	57327871	.	T	G	.	.	MAF_USDA=15.294
NC_035086.1	57327874	.	T	C	.	.	MAF_USDA=7.647
NC_035086.1	57327947	.	A	G	.	.	MAF_INRAE=8.333;MAF_USDA=4.098
NC_035086.1	57327950	.	A	C	.	.	MAF_USDA=1.639
NC_035086.1	57327969	.	T	A	.	.	MAF_USDA=7.059
NC_035086.1	57327971	.	C	T	.	.	MAF_INRAE=22.152;MAF_USDA=15.882
NC_035086.1	57328000	.	G	A	.	.	MAF_USDA=7.647
NC_035086.1	57328088	.	C	T	.	.	MAF_USDA=8.197
NC_035086.1	57328157	.	T	C	.	.	MAF_USDA=2.459
NC_035086.1	57328166	.	T	C	.	.	MAF_INRAE=8.333
NC_035086.1	57328201	.	C	T	.	.	MAF_INRAE=19.62;MAF_USDA=34.706
NC_035086.1	57328213	.	T	C	.	.	MAF_USDA=11.475
NC_035086.1	57328283	.	G	T	.	.	MAF_INRAE=20.253;MAF_USDA=24.706
NC_035086.1	57328314	.	G	T	.	.	MAF_USDA=8.824
NC_035086.1	57328320	.	A	G	.	.	MAF_INRAE=20.253;MAF_USDA=17.647
NC_035086.1	57328391	.	G	C	.	.	MAF_USDA=4.098
NC_035086.1	57328400	.	T	G	.	.	MAF_USDA=2.083
NC_035086.1	57328428	.	G	T	.	.	MAF_USDA=8.235
NC_035086.1	57328430	.	C	T	.	.	MAF_INRAE=18.987;MAF_USDA=18.235
NC_035086.1	57328451	.	C	A	.	.	MAF_INRAE=18.987;MAF_USDA=28.824
NC_035086.1	57328515	.	G	A	.	.	MAF_USDA=8.824
NC_035086.1	57328524	.	G	C	.	.	MAF_USDA=4.098
NC_035086.1	57328530	.	C	A	.	.	MAF_USDA=4.098
NC_035086.1	57328555	.	C	T	.	.	MAF_USDA=2.459
NC_035086.1	57328590	.	C	T	.	.	MAF_INRAE=18.987;MAF_USDA=36.471
NC_035086.1	57328636	.	A	C	.	.	MAF_USDA=6.034
NC_035086.1	57328659	.	G	A	.	.	MAF_USDA=12.069
NC_035086.1	57328702	.	T	C	.	.	MAF_USDA=6.034
NC_035086.1	57328721	.	G	T	.	.	MAF_USDA=2.586
NC_035086.1	57328820	.	T	G	.	.	MAF_USDA=1.695
NC_035086.1	57328851	.	C	T	.	.	MAF_INRAE=7.5;MAF_USDA=22.034
NC_035086.1	57328893	.	G	C	.	.	MAF_INRAE=5.0;MAF_USDA=2.586
NC_035086.1	57328894	.	A	G	.	.	MAF_INRAE=5.0
NC_035086.1	57328930	.	A	G	.	.	MAF_USDA=2.586
NC_035086.1	57328945	.	T	G	.	.	MAF_INRAE=5.0;MAF_USDA=2.586
NC_035086.1	57328954	.	G	C	.	.	MAF_INRAE=5.0
NC_035086.1	57328974	.	T	A	.	.	MAF_INRAE=5.0;MAF_USDA=2.586
NC_035086.1	57328979	.	C	T	.	.	MAF_USDA=2.586
NC_035086.1	57329018	.	T	G	.	.	MAF_USDA=12.069
NC_035086.1	57329034	.	T	A	.	.	MAF_USDA=12.069
NC_035086.1	57329079	.	T	G	.	.	MAF_USDA=1.724
NC_035086.1	57329123	.	C	T	.	.	MAF_USDA=6.034
NC_035086.1	57329201	.	A	C	.	.	MAF_USDA=5.172
NC_035086.1	57329205	.	G	T	.	.	MAF_USDA=5.172
NC_035086.1	57329308	.	T	C	.	.	MAF_USDA=11.207
NC_035086.1	57329319	.	C	T	.	.	MAF_USDA=5.172
NC_035086.1	57329354	.	G	A	.	.	MAF_INRAE=5.0;MAF_USDA=15.517
NC_035086.1	57329360	.	T	C	.	.	MAF_INRAE=5.0;MAF_USDA=14.655
NC_035086.1	57329363	.	G	A	.	.	MAF_USDA=2.586
NC_035086.1	57329388	.	T	C	.	.	MAF_USDA=13.793
NC_035086.1	57329417	.	T	A	.	.	MAF_INRAE=5.0;MAF_USDA=14.655
NC_035086.1	57329433	.	C	G	.	.	MAF_INRAE=5.0;MAF_USDA=13.793
NC_035086.1	57329454	.	A	G	.	.	MAF_USDA=12.931
NC_035086.1	57329567	.	T	A	.	.	MAF_INRAE=4.167
NC_035086.1	57329745	.	T	G	.	.	MAF_USDA=14.655
NC_035086.1	57329773	.	A	C	.	.	MAF_USDA=6.897
NC_035086.1	57329805	.	T	C	.	.	MAF_INRAE=5.0;MAF_USDA=14.655
NC_035086.1	57329811	.	A	C	.	.	MAF_USDA=12.069
NC_035086.1	57329848	.	T	G	.	.	MAF_USDA=2.586
NC_035086.1	57329855	.	T	A	.	.	MAF_USDA=6.034
NC_035086.1	57329884	.	C	G	.	.	MAF_INRAE=5.0;MAF_USDA=22.414
NC_035086.1	57329898	.	G	A	.	.	MAF_USDA=3.448
NC_035086.1	57329903	.	C	T	.	.	MAF_INRAE=5.0;MAF_USDA=1.724
NC_035086.1	57329974	.	A	G	.	.	MAF_INRAE=5.0;MAF_USDA=14.655
NC_035086.1	57329983	.	T	C	.	.	MAF_INRAE=5.0;MAF_USDA=14.655
NC_035086.1	57329995	.	T	G	.	.	MAF_INRAE=5.0
NC_035086.1	57329998	.	A	G	.	.	MAF_INRAE=5.0
NC_035086.1	57330074	.	A	T	.	.	MAF_INRAE=5.0
NC_035086.1	57330207	.	A	G	.	.	MAF_INRAE=5.0;MAF_USDA=2.542
NC_035086.1	57330242	.	A	G	.	.	MAF_USDA=39.13
NC_035086.1	57330243	.	G	A	.	.	MAF_USDA=50.0
NC_035086.1	57330267	.	A	C	.	.	MAF_USDA=47.826
NC_035086.1	57331486	.	T	G	.	.	MAF_USDA=20.833
NC_035086.1	57331506	.	C	T	.	.	MAF_USDA=28.261
NC_035086.1	57331536	.	G	A	.	.	MAF_USDA=8.333
NC_035086.1	57331548	.	G	T	.	.	MAF_USDA=45.833
NC_035086.1	57331561	.	A	T	.	.	MAF_USDA=18.75
NC_035086.1	57331927	.	G	A	.	.	MAF_INRAE=5.263
NC_035086.1	57332074	.	G	A	.	.	MAF_INRAE=5.263
NC_035086.1	57332259	.	C	A	.	.	MAF_USDA=4.098
NC_035086.1	57332307	.	C	T	.	.	MAF_USDA=10.417
NC_035086.1	57332317	.	G	A	.	.	MAF_INRAE=2.5;MAF_USDA=2.459
NC_035086.1	57332325	.	A	G	.	.	MAF_USDA=14.583
NC_035086.1	57332330	.	A	T	.	.	MAF_INRAE=30.38;MAF_USDA=41.765
NC_035086.1	57332362	.	A	C	.	.	MAF_INRAE=26.582;MAF_USDA=29.167
NC_035086.1	57332378	.	T	G	.	.	MAF_INRAE=42.405;MAF_USDA=8.929
NC_035086.1	57332416	.	T	C	.	.	MAF_INRAE=44.167;MAF_USDA=8.333
NC_035086.1	57332452	.	C	A	.	.	MAF_USDA=3.279
NC_035086.1	57332457	.	C	G	.	.	MAF_USDA=4.098
NC_035086.1	57332472	.	C	T	.	.	MAF_INRAE=39.167;MAF_USDA=8.333
NC_035086.1	57332536	.	G	A	.	.	MAF_USDA=1.639
NC_035086.1	57332587	.	C	A	.	.	MAF_INRAE=44.167;MAF_USDA=8.696
NC_035086.1	57332591	.	A	G	.	.	MAF_INRAE=30.0;MAF_USDA=22.024
NC_035086.1	57332626	.	A	G	.	.	MAF_INRAE=46.667;MAF_USDA=7.229
NC_035086.1	57332631	.	G	C	.	.	MAF_USDA=3.571
NC_035086.1	57332656	.	C	A	.	.	MAF_INRAE=30.38;MAF_USDA=42.262
NC_035086.1	57332688	.	C	T	.	.	MAF_USDA=5.357
NC_035086.1	57332733	.	C	G	.	.	MAF_INRAE=41.772;MAF_USDA=11.31
NC_035086.1	57332739	.	A	G	.	.	MAF_INRAE=6.962;MAF_USDA=8.929
NC_035086.1	57332774	.	G	A	.	.	MAF_INRAE=42.405;MAF_USDA=7.738
NC_035086.1	57332781	.	G	C	.	.	MAF_INRAE=25.0;MAF_USDA=43.452
NC_035086.1	57332811	.	G	A	.	.	MAF_USDA=10.87
NC_035086.1	57332881	.	G	T	.	.	MAF_INRAE=44.304;MAF_USDA=12.5
NC_035086.1	57332887	.	T	C	.	.	MAF_USDA=10.87
NC_035086.1	57332918	.	T	G	.	.	MAF_INRAE=43.038;MAF_USDA=4.762
NC_035086.1	57332931	.	G	A	.	.	MAF_INRAE=43.038;MAF_USDA=5.357
NC_035086.1	57332938	.	T	G	.	.	MAF_USDA=10.87
NC_035086.1	57332957	.	G	T	.	.	MAF_INRAE=42.405;MAF_USDA=7.738
NC_035086.1	57332969	.	T	G	.	.	MAF_USDA=5.738
NC_035086.1	57333047	.	A	G	.	.	MAF_INRAE=44.304;MAF_USDA=5.952
NC_035086.1	57333048	.	G	A	.	.	MAF_USDA=3.571
NC_035086.1	57333073	.	A	G	.	.	MAF_INRAE=43.671;MAF_USDA=9.524
NC_035086.1	57333132	.	C	T	.	.	MAF_INRAE=30.38;MAF_USDA=47.059
NC_035086.1	57333138	.	T	A	.	.	MAF_USDA=2.459
NC_035086.1	57333152	.	T	C	.	.	MAF_USDA=1.639
NC_035086.1	57333198	.	G	A	.	.	MAF_INRAE=2.5;MAF_USDA=4.098
NC_035086.1	57333242	.	T	C	.	.	MAF_INRAE=43.671;MAF_USDA=5.294
NC_035086.1	57333253	.	G	A	.	.	MAF_USDA=17.262
NC_035086.1	57333289	.	C	T	.	.	MAF_INRAE=5.833;MAF_USDA=24.699
NC_035086.1	57333349	.	T	A	.	.	MAF_INRAE=25.949;MAF_USDA=39.759
NC_035086.1	57333388	.	C	T	.	.	MAF_INRAE=30.38;MAF_USDA=47.024
NC_035086.1	57333406	.	A	C	.	.	MAF_USDA=31.25
NC_035086.1	57333421	.	C	T	.	.	MAF_USDA=5.833
NC_035086.1	57333594	.	C	A	.	.	MAF_USDA=13.115
NC_035086.1	57333629	.	C	T	.	.	MAF_INRAE=43.671;MAF_USDA=5.882
NC_035086.1	57333633	.	T	C	.	.	MAF_INRAE=49.167;MAF_USDA=9.412
NC_035086.1	57333634	.	G	T	.	.	MAF_INRAE=49.167;MAF_USDA=5.882
NC_035086.1	57333635	.	T	C	.	.	MAF_INRAE=49.167;MAF_USDA=5.294
NC_035086.1	57333643	.	G	T	.	.	MAF_INRAE=43.671;MAF_USDA=9.412
NC_035086.1	57333747	.	A	G	.	.	MAF_INRAE=43.671;MAF_USDA=10.0
NC_035086.1	57333759	.	A	G	.	.	MAF_INRAE=43.671;MAF_USDA=7.059
NC_035086.1	57333767	.	A	G	.	.	MAF_USDA=4.098
NC_035086.1	57333790	.	A	G	.	.	MAF_USDA=1.639
NC_035086.1	57333800	.	A	G	.	.	MAF_INRAE=25.949;MAF_USDA=38.824
NC_035086.1	57333815	.	A	G	.	.	MAF_USDA=2.459
NC_035086.1	57333820	.	T	A	.	.	MAF_USDA=17.647
NC_035086.1	57333843	.	C	T	.	.	MAF_INRAE=30.38;MAF_USDA=40.588
NC_035086.1	57333881	.	T	C	.	.	MAF_USDA=2.459
NC_035086.1	57333892	.	T	C	.	.	MAF_USDA=1.639
NC_035086.1	57333907	.	T	C	.	.	MAF_USDA=5.738
NC_035086.1	57333946	.	C	T	.	.	MAF_USDA=1.639
NC_035086.1	57333951	.	A	T	.	.	MAF_INRAE=43.671;MAF_USDA=12.353
NC_035086.1	57334001	.	C	A	.	.	MAF_USDA=6.25
NC_035086.1	57334003	.	G	A	.	.	MAF_INRAE=43.671;MAF_USDA=11.176
NC_035086.1	57334032	.	T	C	.	.	MAF_INRAE=29.747;MAF_USDA=46.471
NC_035086.1	57334037	.	A	G	.	.	MAF_INRAE=25.949;MAF_USDA=43.529
NC_035086.1	57334045	.	T	C	.	.	MAF_USDA=1.639
NC_035086.1	57334054	.	T	C	.	.	MAF_USDA=1.639
NC_035086.1	57334059	.	C	T	.	.	MAF_INRAE=5.833;MAF_USDA=17.059
NC_035086.1	57334085	.	G	T	.	.	MAF_INRAE=43.038;MAF_USDA=5.294
NC_035086.1	57334094	.	A	C	.	.	MAF_INRAE=25.949;MAF_USDA=26.471
NC_035086.1	57334100	.	G	T	.	.	MAF_INRAE=43.038;MAF_USDA=5.294
NC_035086.1	57334137	.	G	T	.	.	MAF_INRAE=30.38
NC_035086.1	57334138	.	G	T	.	.	MAF_INRAE=25.0;MAF_USDA=47.647
NC_035086.1	57334148	.	T	C	.	.	MAF_INRAE=30.38;MAF_USDA=37.5
NC_035086.1	57334151	.	C	A	.	.	MAF_INRAE=25.0;MAF_USDA=38.235
NC_035086.1	57334222	.	C	T	.	.	MAF_INRAE=47.368;MAF_USDA=47.024
NC_035086.1	57334238	.	G	T	.	.	MAF_USDA=2.5
NC_035086.1	57334262	.	T	C	.	.	MAF_USDA=8.333
NC_035086.1	57334565	.	T	G	.	.	MAF_USDA=10.588
NC_035086.1	57334573	.	C	G	.	.	MAF_INRAE=4.43;MAF_USDA=13.529
NC_035086.1	57334574	.	T	A	.	.	MAF_INRAE=22.785;MAF_USDA=17.059
NC_035086.1	57334677	.	G	A	.	.	MAF_INRAE=37.342;MAF_USDA=35.294
NC_035086.1	57334683	.	T	G	.	.	MAF_USDA=6.557
NC_035086.1	57334711	.	T	C	.	.	MAF_INRAE=15.0;MAF_USDA=44.118
NC_035086.1	57334747	.	T	C	.	.	MAF_USDA=8.824
NC_035086.1	57334785	.	T	G	.	.	MAF_INRAE=21.519;MAF_USDA=20.0
NC_035086.1	57334813	.	T	C	.	.	MAF_INRAE=48.101;MAF_USDA=19.412
NC_035086.1	57334831	.	G	T	.	.	MAF_USDA=6.25
NC_035086.1	57334832	.	T	A	.	.	MAF_USDA=6.25
NC_035086.1	57334844	.	G	A	.	.	MAF_INRAE=29.114;MAF_USDA=48.824
NC_035086.1	57334898	.	A	G	.	.	MAF_INRAE=43.671;MAF_USDA=17.059
NC_035086.1	57334944	.	T	C	.	.	MAF_INRAE=30.38;MAF_USDA=43.529
NC_035086.1	57334955	.	T	C	.	.	MAF_USDA=5.738
NC_035086.1	57335000	.	A	T	.	.	MAF_INRAE=20.253;MAF_USDA=4.706
NC_035086.1	57335035	.	C	T	.	.	MAF_INRAE=5.833;MAF_USDA=13.529
NC_035086.1	57335082	.	C	T	.	.	MAF_INRAE=30.38;MAF_USDA=44.706
NC_035086.1	57335095	.	G	T	.	.	MAF_INRAE=34.81;MAF_USDA=32.941
NC_035086.1	57335103	.	C	A	.	.	MAF_USDA=9.412
NC_035086.1	57335158	.	G	A	.	.	MAF_INRAE=20.253;MAF_USDA=18.235
NC_035086.1	57335215	.	A	C	.	.	MAF_INRAE=4.43;MAF_USDA=2.353
NC_035086.1	57335248	.	T	A	.	.	MAF_INRAE=29.167;MAF_USDA=33.529
NC_035086.1	57335284	.	A	G	.	.	MAF_INRAE=30.38;MAF_USDA=45.882
NC_035086.1	57335358	.	C	T	.	.	MAF_INRAE=34.81;MAF_USDA=31.765
NC_035086.1	57335367	.	A	T	.	.	MAF_INRAE=6.962;MAF_USDA=7.059
NC_035086.1	57335368	.	A	C	.	.	MAF_INRAE=25.0;MAF_USDA=45.294
NC_035086.1	57335417	.	G	A	.	.	MAF_INRAE=9.167;MAF_USDA=3.279
NC_035086.1	57335436	.	T	A	.	.	MAF_INRAE=2.5;MAF_USDA=3.279
NC_035086.1	57335461	.	A	G	.	.	MAF_USDA=9.016
NC_035086.1	57335490	.	T	C	.	.	MAF_INRAE=30.38;MAF_USDA=44.118
NC_035086.1	57335509	.	G	T	.	.	MAF_INRAE=4.43;MAF_USDA=6.25
NC_035086.1	57335521	.	C	A	.	.	MAF_INRAE=43.671;MAF_USDA=8.929
NC_035086.1	57335559	.	C	T	.	.	MAF_INRAE=44.304;MAF_USDA=6.25
NC_035086.1	57335560	.	G	A	.	.	MAF_USDA=1.667
NC_035086.1	57335598	.	G	A	.	.	MAF_USDA=10.714
NC_035086.1	57335602	.	G	T	.	.	MAF_INRAE=25.0;MAF_USDA=42.857
NC_035086.1	57335605	.	C	A	.	.	MAF_INRAE=25.0;MAF_USDA=42.857
NC_035086.1	57335640	.	A	T	.	.	MAF_INRAE=43.671;MAF_USDA=13.529
NC_035086.1	57335647	.	A	T	.	.	MAF_INRAE=43.671;MAF_USDA=13.529
NC_035086.1	57335693	.	A	C	.	.	MAF_INRAE=43.671;MAF_USDA=4.706
NC_035086.1	57335697	.	A	C	.	.	MAF_INRAE=4.43;MAF_USDA=6.25
NC_035086.1	57335706	.	A	T	.	.	MAF_USDA=8.235
NC_035086.1	57335713	.	A	C	.	.	MAF_USDA=10.0
NC_035086.1	57335722	.	C	A	.	.	MAF_INRAE=5.063;MAF_USDA=2.353
NC_035086.1	57335729	.	C	A	.	.	MAF_USDA=10.0
NC_035086.1	57335736	.	C	T	.	.	MAF_USDA=4.098
NC_035086.1	57335758	.	A	C	.	.	MAF_USDA=10.0
NC_035086.1	57335828	.	C	T	.	.	MAF_USDA=1.639
NC_035086.1	57335832	.	G	A	.	.	MAF_INRAE=20.253;MAF_USDA=4.706
NC_035086.1	57335865	.	T	A	.	.	MAF_USDA=3.279
NC_035086.1	57335890	.	G	A	.	.	MAF_INRAE=2.5;MAF_USDA=4.098
NC_035086.1	57335898	.	T	C	.	.	MAF_USDA=10.0
NC_035086.1	57335918	.	A	C	.	.	MAF_INRAE=2.5
NC_035086.1	57335951	.	A	C	.	.	MAF_INRAE=9.167
NC_035086.1	57335973	.	A	G	.	.	MAF_INRAE=4.43;MAF_USDA=6.25
NC_035086.1	57335975	.	G	A	.	.	MAF_USDA=1.639
NC_035086.1	57335985	.	T	G,A	.	.	MAF_INRAE=47.368
NC_035086.1	57335991	.	T	G	.	.	MAF_INRAE=43.671;MAF_USDA=6.25
NC_035086.1	57336039	.	G	A	.	.	MAF_USDA=1.639
NC_035086.1	57336040	.	C	T	.	.	MAF_USDA=8.235
NC_035086.1	57336046	.	C	T	.	.	MAF_USDA=3.279
NC_035086.1	57336062	.	G	A	.	.	MAF_USDA=3.279
NC_035086.1	57336088	.	C	A	.	.	MAF_INRAE=1.667;MAF_USDA=2.083
NC_035086.1	57336092	.	A	T	.	.	MAF_USDA=9.016
NC_035086.1	57336096	.	A	C	.	.	MAF_INRAE=4.43;MAF_USDA=6.25
NC_035086.1	57336123	.	A	G	.	.	MAF_USDA=10.0
NC_035086.1	57336183	.	C	T	.	.	MAF_USDA=6.557
NC_035086.1	57336202	.	C	T	.	.	MAF_INRAE=9.167;MAF_USDA=4.918
NC_035086.1	57336237	.	G	A	.	.	MAF_USDA=15.294
NC_035086.1	57336269	.	C	T	.	.	MAF_INRAE=10.127;MAF_USDA=3.279
NC_035086.1	57336283	.	G	A	.	.	MAF_INRAE=2.5;MAF_USDA=3.279
NC_035086.1	57336292	.	A	C	.	.	MAF_USDA=10.0
NC_035086.1	57336297	.	C	A	.	.	MAF_USDA=1.639
NC_035086.1	57336330	.	C	T	.	.	MAF_INRAE=4.43;MAF_USDA=6.25
NC_035086.1	57336331	.	G	A	.	.	MAF_USDA=5.738
NC_035086.1	57336408	.	C	T	.	.	MAF_INRAE=2.632;MAF_USDA=11.176
NC_035086.1	57336429	.	A	C	.	.	MAF_USDA=5.738
NC_035086.1	57336431	.	G	A	.	.	MAF_USDA=20.833
NC_035086.1	57336438	.	G	T	.	.	MAF_USDA=2.459
NC_035086.1	57336439	.	C	G	.	.	MAF_USDA=3.279
NC_035086.1	57336453	.	G	C	.	.	MAF_USDA=2.459
NC_035086.1	57336461	.	GAT	GAC	.	.	MAF_USDA=29.167
NC_035086.1	57336463	.	T	C	.	.	MAF_INRAE=25.833
NC_035086.1	57336464	.	A	T	.	.	MAF_INRAE=4.167
NC_035086.1	57336465	.	T	A	.	.	MAF_USDA=16.667
NC_035086.1	57336466	.	A	G	.	.	MAF_INRAE=20.886;MAF_USDA=17.059
NC_035086.1	57336521	.	G	T	.	.	MAF_INRAE=29.114;MAF_USDA=47.917
NC_035086.1	57336559	.	A	C	.	.	MAF_INRAE=30.38
NC_035086.1	57336622	.	T	A	.	.	MAF_USDA=8.235
NC_035086.1	57336699	.	G	T	.	.	MAF_INRAE=20.253;MAF_USDA=4.706
NC_035086.1	57336704	.	G	T	.	.	MAF_USDA=4.918
NC_035086.1	57336835	.	C	T	.	.	MAF_USDA=2.459
NC_035086.1	57336892	.	C	A	.	.	MAF_USDA=5.738
NC_035086.1	57336897	.	C	A	.	.	MAF_USDA=1.639
NC_035086.1	57336946	.	A	T	.	.	MAF_INRAE=19.62;MAF_USDA=11.176
NC_035086.1	57337003	.	G	A	.	.	MAF_INRAE=4.43;MAF_USDA=6.25
NC_035086.1	57337004	.	G	A	.	.	MAF_INRAE=21.519;MAF_USDA=16.471
NC_035086.1	57337016	.	A	T	.	.	MAF_INRAE=21.519;MAF_USDA=14.118
NC_035086.1	57337018	.	A	C	.	.	MAF_INRAE=4.43;MAF_USDA=6.25
NC_035086.1	57337019	.	T	G	.	.	MAF_INRAE=4.167;MAF_USDA=11.765
NC_035086.1	57337067	.	A	G	.	.	MAF_INRAE=4.43;MAF_USDA=11.176
NC_035086.1	57337086	.	G	T	.	.	MAF_USDA=8.235
NC_035086.1	57337133	.	C	A	.	.	MAF_USDA=9.836
NC_035086.1	57337235	.	C	T	.	.	MAF_INRAE=4.43;MAF_USDA=4.167
NC_035086.1	57337260	.	A	G	.	.	MAF_USDA=4.098
NC_035086.1	57337299	.	G	A	.	.	MAF_INRAE=4.43;MAF_USDA=6.25
NC_035086.1	57337325	.	A	G	.	.	MAF_USDA=6.667
NC_035086.1	57337334	.	G	A	.	.	MAF_INRAE=39.873;MAF_USDA=28.261
NC_035086.1	57337358	.	C	T	.	.	MAF_USDA=4.348
NC_035086.1	57337364	.	A	C	.	.	MAF_INRAE=4.43;MAF_USDA=8.696
NC_035086.1	57337496	.	A	G	.	.	MAF_INRAE=43.671;MAF_USDA=34.783
NC_035086.1	57337516	.	G	A	.	.	MAF_INRAE=4.43;MAF_USDA=8.696
NC_035086.1	57337523	.	A	C	.	.	MAF_INRAE=5.263;MAF_USDA=2.174
NC_035086.1	57337581	.	G	A	.	.	MAF_USDA=4.348
NC_035086.1	57337594	.	A	C	.	.	MAF_USDA=8.696
NC_035086.1	57337600	.	C	T	.	.	MAF_USDA=28.261
NC_035086.1	57337877	.	C	T	.	.	MAF_INRAE=26.316
NC_035086.1	57337878	.	G	A	.	.	MAF_USDA=27.083
NC_035086.1	57339351	.	A	C	.	.	MAF_USDA=6.25
NC_035086.1	57339368	.	C	A	.	.	MAF_USDA=20.833
NC_035086.1	57339452	.	T	A	.	.	MAF_USDA=5.0
NC_035086.1	57339477	.	C	G	.	.	MAF_INRAE=26.316;MAF_USDA=6.471
NC_035086.1	57339505	.	C	T	.	.	MAF_INRAE=9.494;MAF_USDA=1.639
NC_035086.1	57339506	.	G	A	.	.	MAF_INRAE=43.671;MAF_USDA=11.176
NC_035086.1	57339583	.	T	C	.	.	MAF_INRAE=48.101;MAF_USDA=33.929
NC_035086.1	57339661	.	T	G	.	.	MAF_INRAE=2.5;MAF_USDA=6.667
NC_035086.1	57339727	.	G	A	.	.	MAF_INRAE=2.5;MAF_USDA=6.667
NC_035086.1	57339733	.	C	T	.	.	MAF_USDA=1.667
NC_035086.1	57339785	.	G	A	.	.	MAF_INRAE=4.43;MAF_USDA=6.25
NC_035086.1	57339812	.	C	T	.	.	MAF_INRAE=4.43;MAF_USDA=4.762
NC_035086.1	57339893	.	A	T	.	.	MAF_INRAE=10.127;MAF_USDA=6.78
NC_035086.1	57339948	.	A	G	.	.	MAF_INRAE=9.167;MAF_USDA=7.229
NC_035086.1	57339999	.	C	T	.	.	MAF_USDA=17.262
NC_035086.1	57340003	.	C	A	.	.	MAF_USDA=17.857
NC_035086.1	57340007	.	C	G	.	.	MAF_INRAE=10.127;MAF_USDA=2.542
NC_035086.1	57340009	.	C	T	.	.	MAF_INRAE=30.38;MAF_USDA=36.747
NC_035086.1	57340022	.	G	A	.	.	MAF_INRAE=2.5;MAF_USDA=2.542
NC_035086.1	57340034	.	A	T	.	.	MAF_INRAE=17.089;MAF_USDA=4.819
NC_035086.1	57340047	.	T	C	.	.	MAF_INRAE=17.089;MAF_USDA=7.647
NC_035086.1	57340061	.	G	T	.	.	MAF_USDA=2.459
NC_035086.1	57340093	.	C	T	.	.	MAF_INRAE=10.127;MAF_USDA=3.279
NC_035086.1	57340108	.	C	A	.	.	MAF_INRAE=44.304;MAF_USDA=6.471
NC_035086.1	57340116	.	C	T	.	.	MAF_INRAE=18.354;MAF_USDA=32.941
NC_035086.1	57340119	.	T	C	.	.	MAF_INRAE=35.0;MAF_USDA=45.882
NC_035086.1	57340166	.	G	T	.	.	MAF_INRAE=27.848
NC_035086.1	57340167	.	A	C	.	.	MAF_INRAE=24.167;MAF_USDA=21.765
NC_035086.1	57340178	.	T	C	.	.	MAF_USDA=2.459
NC_035086.1	57340204	.	A	T	.	.	MAF_USDA=30.357
NC_035086.1	57340218	.	C	T	.	.	MAF_USDA=1.667
NC_035086.1	57340219	.	A	C	.	.	MAF_INRAE=46.667
NC_035086.1	57340273	.	A	G	.	.	MAF_USDA=6.25
NC_035086.1	57340331	.	T	C	.	.	MAF_INRAE=4.43
NC_035086.1	57340352	.	A	T	.	.	MAF_INRAE=10.127;MAF_USDA=13.529
NC_035086.1	57340386	.	C	T	.	.	MAF_USDA=2.941
NC_035086.1	57340396	.	T	A	.	.	MAF_INRAE=18.354;MAF_USDA=27.647
NC_035086.1	57340401	.	T	C	.	.	MAF_INRAE=10.833;MAF_USDA=9.836
NC_035086.1	57340402	.	C	T	.	.	MAF_INRAE=10.833;MAF_USDA=9.836
NC_035086.1	57340431	.	C	T	.	.	MAF_USDA=4.118
NC_035086.1	57340480	.	T	G	.	.	MAF_INRAE=2.5;MAF_USDA=5.738
NC_035086.1	57340519	.	C	T	.	.	MAF_INRAE=2.5;MAF_USDA=6.557
NC_035086.1	57340520	.	C	T	.	.	MAF_INRAE=2.5;MAF_USDA=6.557
NC_035086.1	57340536	.	G	A	.	.	MAF_USDA=2.459
NC_035086.1	57340540	.	C	T	.	.	MAF_INRAE=2.5;MAF_USDA=11.475
NC_035086.1	57340547	.	G	A	.	.	MAF_USDA=1.639
NC_035086.1	57340611	.	C	T	.	.	MAF_USDA=4.098
NC_035086.1	57340612	.	G	A	.	.	MAF_USDA=2.459
NC_035086.1	57340620	.	C	T	.	.	MAF_INRAE=20.253;MAF_USDA=16.471
NC_035086.1	57340632	.	C	T	.	.	MAF_USDA=5.294
NC_035086.1	57340684	.	C	G	.	.	MAF_INRAE=49.367;MAF_USDA=17.647
NC_035086.1	57340698	.	A	C	.	.	MAF_INRAE=5.833;MAF_USDA=12.941
NC_035086.1	57340701	.	T	G	.	.	MAF_USDA=2.459
NC_035086.1	57340734	.	G	A	.	.	MAF_USDA=5.294
NC_035086.1	57340799	.	T	C	.	.	MAF_USDA=1.639
NC_035086.1	57340809	.	C	T	.	.	MAF_USDA=16.471
NC_035086.1	57340883	.	C	T	.	.	MAF_USDA=2.459
NC_035086.1	57340886	.	C	T	.	.	MAF_INRAE=2.5;MAF_USDA=8.197
NC_035086.1	57340902	.	G	A	.	.	MAF_INRAE=2.5;MAF_USDA=5.738
NC_035086.1	57340971	.	G	T	.	.	MAF_INRAE=2.5;MAF_USDA=14.706
NC_035086.1	57340974	.	C	A	.	.	MAF_USDA=2.459
NC_035086.1	57340975	.	C	A	.	.	MAF_INRAE=15.0;MAF_USDA=27.647
NC_035086.1	57341039	.	G	A	.	.	MAF_INRAE=49.367;MAF_USDA=23.81
NC_035086.1	57341043	.	C	T	.	.	MAF_INRAE=41.667;MAF_USDA=14.286
NC_035086.1	57341044	.	G	A	.	.	MAF_USDA=2.5
NC_035086.1	57341058	.	G	T	.	.	MAF_INRAE=12.025;MAF_USDA=11.475
NC_035086.1	57341140	.	C	T	.	.	MAF_USDA=3.279
NC_035086.1	57341174	.	A	G	.	.	MAF_USDA=3.279
NC_035086.1	57341208	.	G	T	.	.	MAF_USDA=7.377
NC_035086.1	57341209	.	A	C	.	.	MAF_USDA=2.459
NC_035086.1	57341210	.	T	A	.	.	MAF_USDA=3.279
NC_035086.1	57341224	.	T	C	.	.	MAF_INRAE=14.557;MAF_USDA=8.333
NC_035086.1	57341234	.	T	C	.	.	MAF_USDA=14.286
NC_035086.1	57341254	.	G	T	.	.	MAF_USDA=17.5
NC_035086.1	57341276	.	T	A	.	.	MAF_INRAE=50.0
NC_035086.1	57341278	.	C	A	.	.	MAF_INRAE=42.5;MAF_USDA=39.583
NC_035086.1	57341293	.	G	A	.	.	MAF_INRAE=10.127;MAF_USDA=2.459
NC_035086.1	57341301	.	G	A	.	.	MAF_USDA=2.459
NC_035086.1	57341320	.	G	A	.	.	MAF_INRAE=49.367;MAF_USDA=18.235
NC_035086.1	57341350	.	G	A	.	.	MAF_INRAE=15.789
NC_035086.1	57341362	.	C	T	.	.	MAF_USDA=2.459
NC_035086.1	57341367	.	C	T	.	.	MAF_INRAE=10.127;MAF_USDA=1.639
NC_035086.1	57341379	.	A	T	.	.	MAF_INRAE=50.0;MAF_USDA=26.471
NC_035086.1	57341396	.	A	T	.	.	MAF_USDA=2.459
NC_035086.1	57341403	.	C	A	.	.	MAF_INRAE=37.342;MAF_USDA=32.941
NC_035086.1	57341414	.	C	T	.	.	MAF_INRAE=37.975;MAF_USDA=50.0
NC_035086.1	57341417	.	T	C	.	.	MAF_INRAE=21.667;MAF_USDA=27.647
NC_035086.1	57341424	.	C	T	.	.	MAF_USDA=2.459
NC_035086.1	57341451	.	A	T	.	.	MAF_USDA=2.459
NC_035086.1	57341456	.	T	G	.	.	MAF_INRAE=47.368;MAF_USDA=40.0
NC_035086.1	57341490	.	T	C	.	.	MAF_USDA=2.459
NC_035086.1	57341592	.	C	A	.	.	MAF_INRAE=11.392;MAF_USDA=30.0
NC_035086.1	57341612	.	A	T	.	.	MAF_INRAE=2.5;MAF_USDA=10.656
NC_035086.1	57341650	.	T	A	.	.	MAF_INRAE=2.5;MAF_USDA=9.836
NC_035086.1	57341751	.	T	C	.	.	MAF_INRAE=4.43;MAF_USDA=4.706
NC_035086.1	57341789	.	C	A	.	.	MAF_INRAE=2.5;MAF_USDA=6.557
NC_035086.1	57341804	.	T	A	.	.	MAF_USDA=2.941
NC_035086.1	57341815	.	G	A	.	.	MAF_INRAE=11.392;MAF_USDA=27.059
NC_035086.1	57341856	.	C	T	.	.	MAF_INRAE=28.481;MAF_USDA=47.059
NC_035086.1	57341872	.	A	T	.	.	MAF_INRAE=10.127;MAF_USDA=8.197
NC_035086.1	57341905	.	T	G	.	.	MAF_USDA=1.639
NC_035086.1	57341908	.	A	T	.	.	MAF_USDA=2.459
NC_035086.1	57341930	.	C	T	.	.	MAF_USDA=2.459
NC_035086.1	57341949	.	G	A	.	.	MAF_INRAE=25.949;MAF_USDA=32.353
NC_035086.1	57341970	.	T	C	.	.	MAF_INRAE=45.57;MAF_USDA=14.118
NC_035086.1	57342038	.	T	G	.	.	MAF_INRAE=25.949;MAF_USDA=35.294
NC_035086.1	57342060	.	C	T	.	.	MAF_USDA=3.279
NC_035086.1	57342073	.	C	T	.	.	MAF_INRAE=43.038;MAF_USDA=9.412
NC_035086.1	57342166	.	C	G	.	.	MAF_USDA=7.738
NC_035086.1	57342198	.	G	A	.	.	MAF_INRAE=10.127;MAF_USDA=2.5
NC_035086.1	57342298	.	C	A	.	.	MAF_USDA=2.5
NC_035086.1	57342322	.	G	T	.	.	MAF_INRAE=25.316;MAF_USDA=35.119
NC_035086.1	57342363	.	G	A	.	.	MAF_INRAE=29.114;MAF_USDA=45.238
NC_035086.1	57342377	.	C	T	.	.	MAF_INRAE=43.038;MAF_USDA=10.119
NC_035086.1	57342382	.	C	T	.	.	MAF_INRAE=44.937;MAF_USDA=19.048
NC_035086.1	57342418	.	A	G	.	.	MAF_INRAE=10.127;MAF_USDA=3.333
NC_035086.1	57342425	.	C	T	.	.	MAF_USDA=4.167
NC_035086.1	57342464	.	G	A	.	.	MAF_INRAE=25.949;MAF_USDA=35.119
NC_035086.1	57342496	.	A	C	.	.	MAF_INRAE=25.949;MAF_USDA=35.119
NC_035086.1	57342512	.	G	A	.	.	MAF_INRAE=2.5
NC_035086.1	57342543	.	C	G	.	.	MAF_INRAE=2.5;MAF_USDA=12.712
NC_035086.1	57342550	.	A	T	.	.	MAF_INRAE=20.886;MAF_USDA=33.133
NC_035086.1	57342562	.	T	C	.	.	MAF_USDA=12.712
NC_035086.1	57342606	.	A	T	.	.	MAF_INRAE=29.114;MAF_USDA=44.578
NC_035086.1	57342623	.	T	C	.	.	MAF_INRAE=29.114;MAF_USDA=45.783
NC_035086.1	57342630	.	G	A	.	.	MAF_INRAE=31.013;MAF_USDA=44.578
NC_035086.1	57342681	.	C	A	.	.	MAF_INRAE=21.519;MAF_USDA=31.325
NC_035086.1	57342693	.	A	G	.	.	MAF_USDA=6.25
NC_035086.1	57342746	.	G	T	.	.	MAF_INRAE=2.5;MAF_USDA=2.083
NC_035086.1	57342759	.	T	G	.	.	MAF_INRAE=43.671;MAF_USDA=10.241
NC_035086.1	57342778	.	G	T	.	.	MAF_INRAE=28.481;MAF_USDA=45.783
NC_035086.1	57342791	.	C	T	.	.	MAF_USDA=3.39
NC_035086.1	57342804	.	A	G	.	.	MAF_USDA=4.167
NC_035086.1	57342812	.	A	G	.	.	MAF_INRAE=30.38;MAF_USDA=45.181
NC_035086.1	57342823	.	G	T	.	.	MAF_INRAE=30.38;MAF_USDA=43.452
NC_035086.1	57342868	.	G	T	.	.	MAF_INRAE=43.671;MAF_USDA=9.524
NC_035086.1	57342907	.	C	T	.	.	MAF_INRAE=5.833;MAF_USDA=19.412
NC_035086.1	57342962	.	A	T	.	.	MAF_INRAE=30.38;MAF_USDA=45.294
NC_035086.1	57343018	.	T	G	.	.	MAF_INRAE=43.671;MAF_USDA=12.353
NC_035086.1	57343023	.	T	G	.	.	MAF_USDA=9.412
NC_035086.1	57343034	.	G	T	.	.	MAF_USDA=2.459
NC_035086.1	57343079	.	A	G	.	.	MAF_INRAE=30.38;MAF_USDA=46.471
NC_035086.1	57343104	.	G	T	.	.	MAF_INRAE=28.481
NC_035086.1	57343113	.	A	G	.	.	MAF_INRAE=25.949
NC_035086.1	57343161	.	C	T	.	.	MAF_USDA=8.197
NC_035086.1	57343168	.	A	G	.	.	MAF_USDA=3.279
NC_035086.1	57343208	.	A	T	.	.	MAF_INRAE=25.949;MAF_USDA=33.529
NC_035086.1	57343269	.	C	T	.	.	MAF_USDA=2.941
NC_035086.1	57343354	.	A	T	.	.	MAF_INRAE=43.671;MAF_USDA=14.706
NC_035086.1	57343394	.	C	A	.	.	MAF_INRAE=6.329;MAF_USDA=9.412
NC_035086.1	57343399	.	A	T	.	.	MAF_INRAE=4.43;MAF_USDA=5.294
NC_035086.1	57343617	.	T	C	.	.	MAF_INRAE=43.671;MAF_USDA=13.529
NC_035086.1	57343620	.	A	G	.	.	MAF_INRAE=49.167;MAF_USDA=13.529
NC_035086.1	57343668	.	G	A	.	.	MAF_USDA=2.941
NC_035086.1	57343671	.	G	A	.	.	MAF_INRAE=49.167;MAF_USDA=12.941
NC_035086.1	57343707	.	T	C	.	.	MAF_USDA=2.459
NC_035086.1	57343709	.	T	C	.	.	MAF_INRAE=30.38;MAF_USDA=47.059
NC_035086.1	57343743	.	A	T	.	.	MAF_USDA=1.639
NC_035086.1	57343772	.	G	A	.	.	MAF_INRAE=28.481;MAF_USDA=48.824
NC_035086.1	57343774	.	C	A	.	.	MAF_INRAE=20.253;MAF_USDA=11.176
NC_035086.1	57343787	.	T	G	.	.	MAF_INRAE=43.671;MAF_USDA=4.706
NC_035086.1	57343807	.	A	T	.	.	MAF_USDA=1.639
NC_035086.1	57343827	.	A	C	.	.	MAF_INRAE=5.263;MAF_USDA=2.941
NC_035086.1	57343833	.	C	T	.	.	MAF_INRAE=2.5;MAF_USDA=3.279
NC_035086.1	57343834	.	G	A	.	.	MAF_INRAE=4.43;MAF_USDA=5.294
NC_035086.1	57343850	.	G	A	.	.	MAF_INRAE=30.38;MAF_USDA=40.0
NC_035086.1	57343917	.	G	A	.	.	MAF_INRAE=31.013;MAF_USDA=38.824
NC_035086.1	57343923	.	G	C	.	.	MAF_INRAE=5.263;MAF_USDA=3.279
NC_035086.1	57343945	.	G	A	.	.	MAF_INRAE=30.38;MAF_USDA=47.647
NC_035086.1	57343968	.	T	A	.	.	MAF_INRAE=30.38;MAF_USDA=48.824
NC_035086.1	57343998	.	C	T	.	.	MAF_USDA=5.294
NC_035086.1	57344002	.	G	A	.	.	MAF_INRAE=8.861;MAF_USDA=25.882
NC_035086.1	57344076	.	A	G	.	.	MAF_INRAE=31.013;MAF_USDA=48.824
NC_035086.1	57344107	.	G	A	.	.	MAF_USDA=1.639
NC_035086.1	57344110	.	G	T	.	.	MAF_INRAE=3.333;MAF_USDA=4.167
NC_035086.1	57344154	.	T	A	.	.	MAF_USDA=14.583
NC_035086.1	57344227	.	C	T	.	.	MAF_USDA=4.167
NC_035086.1	57344228	.	T	A	.	.	MAF_USDA=2.459
NC_035086.1	57344289	.	T	G	.	.	MAF_INRAE=44.304;MAF_USDA=4.706
NC_035086.1	57344293	.	C	A	.	.	MAF_USDA=4.118
NC_035086.1	57344312	.	A	C	.	.	MAF_USDA=1.639
NC_035086.1	57344356	.	C	T	.	.	MAF_USDA=2.459
NC_035086.1	57344369	.	C	T	.	.	MAF_USDA=2.459
NC_035086.1	57344385	.	T	C	.	.	MAF_INRAE=5.263
NC_035086.1	57344458	.	G	A	.	.	MAF_USDA=2.459
NC_035086.1	57344466	.	G	A	.	.	MAF_INRAE=4.43;MAF_USDA=5.294
NC_035086.1	57344510	.	C	A	.	.	MAF_USDA=10.0
NC_035086.1	57344522	.	A	C	.	.	MAF_USDA=1.639
NC_035086.1	57344547	.	A	G	.	.	MAF_INRAE=4.43;MAF_USDA=5.294
NC_035086.1	57344582	.	C	T	.	.	MAF_INRAE=43.671;MAF_USDA=13.529
NC_035086.1	57344583	.	G	A	.	.	MAF_USDA=10.656
NC_035086.1	57344656	.	T	A	.	.	MAF_USDA=7.377
NC_035086.1	57344669	.	T	G	.	.	MAF_INRAE=13.333;MAF_USDA=30.588
NC_035086.1	57344671	.	A	G	.	.	MAF_INRAE=13.333;MAF_USDA=31.148
NC_035086.1	57344686	.	C	A	.	.	MAF_USDA=22.917
NC_035086.1	57344710	.	T	A	.	.	MAF_USDA=1.639
NC_035086.1	57344769	.	A	G	.	.	MAF_USDA=39.583
NC_035086.1	57344778	.	A	G	.	.	MAF_USDA=39.583
NC_035086.1	57344829	.	A	T	.	.	MAF_USDA=39.583
NC_035086.1	57344830	.	A	G	.	.	MAF_USDA=39.583
NC_035086.1	57344925	.	T	C	.	.	MAF_USDA=39.583
NC_035086.1	57345045	.	G	T	.	.	MAF_INRAE=36.709;MAF_USDA=42.353
NC_035086.1	57345058	.	C	T	.	.	MAF_INRAE=32.911;MAF_USDA=49.412
NC_035086.1	57345067	.	G	A	.	.	MAF_INRAE=41.772;MAF_USDA=13.529
NC_035086.1	57345133	.	A	C	.	.	MAF_INRAE=10.526
NC_035086.1	57345173	.	G	C	.	.	MAF_INRAE=4.43;MAF_USDA=4.167
NC_035086.1	57345196	.	G	T	.	.	MAF_INRAE=30.38;MAF_USDA=41.765
NC_035086.1	57345201	.	G	T	.	.	MAF_INRAE=4.43;MAF_USDA=4.167
NC_035086.1	57345234	.	A	C	.	.	MAF_INRAE=4.43;MAF_USDA=4.167
NC_035086.1	57345235	.	T	A	.	.	MAF_INRAE=4.167;MAF_USDA=4.167
NC_035086.1	57345268	.	A	G	.	.	MAF_INRAE=10.526
NC_035086.1	57345295	.	G	A	.	.	MAF_INRAE=4.43;MAF_USDA=4.167
NC_035086.1	57345340	.	G	A	.	.	MAF_USDA=4.706
NC_035086.1	57345345	.	A	C	.	.	MAF_USDA=1.639
NC_035086.1	57345353	.	T	C	.	.	MAF_INRAE=30.38;MAF_USDA=49.412
NC_035086.1	57345381	.	A	G	.	.	MAF_USDA=5.294
NC_035086.1	57345425	.	C	T	.	.	MAF_INRAE=4.43;MAF_USDA=4.167
NC_035086.1	57345433	.	C	T	.	.	MAF_USDA=2.459
NC_035086.1	57345457	.	A	G	.	.	MAF_INRAE=2.5;MAF_USDA=5.294
NC_035086.1	57345473	.	C	T	.	.	MAF_USDA=2.459
NC_035086.1	57345508	.	T	A	.	.	MAF_INRAE=43.671;MAF_USDA=4.706
NC_035086.1	57345526	.	A	C	.	.	MAF_INRAE=13.333;MAF_USDA=39.583
NC_035086.1	57345572	.	G	T	.	.	MAF_USDA=1.639
NC_035086.1	57345579	.	A	G,C	.	.	MAF_INRAE=10.526;MAF_USDA=7.059
NC_035086.1	57345598	.	A	G	.	.	MAF_INRAE=4.43;MAF_USDA=5.294
NC_035086.1	57345600	.	T	C	.	.	MAF_USDA=2.459
NC_035086.1	57345602	.	A	T	.	.	MAF_INRAE=42.5;MAF_USDA=41.765
NC_035086.1	57345613	.	C	T	.	.	MAF_INRAE=34.81;MAF_USDA=38.235
NC_035086.1	57345645	.	C	T	.	.	MAF_USDA=22.917
NC_035086.1	57345705	.	A	C	.	.	MAF_USDA=2.459
NC_035086.1	57345766	.	G	A	.	.	MAF_USDA=1.639
NC_035086.1	57345773	.	G	T	.	.	MAF_USDA=2.459
NC_035086.1	57345809	.	A	C	.	.	MAF_USDA=1.176
NC_035086.1	57345938	.	T	A	.	.	MAF_USDA=1.639
NC_035086.1	57345958	.	C	T	.	.	MAF_USDA=3.279
NC_035086.1	57346016	.	T	A	.	.	MAF_INRAE=21.519;MAF_USDA=7.647
NC_035086.1	57346061	.	T	A	.	.	MAF_USDA=2.459
NC_035086.1	57346124	.	T	A	.	.	MAF_USDA=2.459
NC_035086.1	57346138	.	A	G	.	.	MAF_INRAE=32.911;MAF_USDA=40.0
NC_035086.1	57346171	.	G	A	.	.	MAF_INRAE=37.342;MAF_USDA=50.0
NC_035086.1	57346234	.	G	A	.	.	MAF_INRAE=39.241;MAF_USDA=44.118
NC_035086.1	57346236	.	G	A	.	.	MAF_INRAE=39.167;MAF_USDA=47.647
NC_035086.1	57346254	.	C	A	.	.	MAF_INRAE=41.667
NC_035086.1	57346257	.	T	G	.	.	MAF_INRAE=39.167;MAF_USDA=45.238
NC_035086.1	57346284	.	G	T	.	.	MAF_INRAE=32.911;MAF_USDA=46.471
NC_035086.1	57346286	.	C	A	.	.	MAF_INRAE=39.167;MAF_USDA=48.235
NC_035086.1	57346307	.	G	A	.	.	MAF_INRAE=35.443;MAF_USDA=48.235
NC_035086.1	57346322	.	G	A	.	.	MAF_INRAE=37.975;MAF_USDA=47.647
NC_035086.1	57346329	.	C	T	.	.	MAF_USDA=2.459
NC_035086.1	57346336	.	A	G	.	.	MAF_INRAE=5.833;MAF_USDA=12.941
NC_035086.1	57346367	.	A	G	.	.	MAF_INRAE=9.167;MAF_USDA=3.279
NC_035086.1	57346369	.	T	G	.	.	MAF_USDA=2.459
NC_035086.1	57346371	.	T	A	.	.	MAF_INRAE=46.203;MAF_USDA=22.353
NC_035086.1	57346392	.	A	T	.	.	MAF_INRAE=39.241;MAF_USDA=46.471
NC_035086.1	57346440	.	A	T	.	.	MAF_USDA=1.639
NC_035086.1	57346444	.	A	G	.	.	MAF_USDA=1.639
NC_035086.1	57346485	.	C	T	.	.	MAF_USDA=1.639
NC_035086.1	57346524	.	C	T	.	.	MAF_INRAE=43.671;MAF_USDA=18.235
NC_035086.1	57346551	.	C	T	.	.	MAF_INRAE=10.127;MAF_USDA=3.529
NC_035086.1	57346599	.	G	T	.	.	MAF_USDA=3.279
NC_035086.1	57346618	.	G	T	.	.	MAF_INRAE=4.43;MAF_USDA=5.294
NC_035086.1	57346638	.	T	A	.	.	MAF_USDA=2.459
NC_035086.1	57346649	.	G	A	.	.	MAF_USDA=2.459
NC_035086.1	57346655	.	C	T	.	.	MAF_INRAE=43.671;MAF_USDA=18.235
NC_035086.1	57346673	.	A	C	.	.	MAF_INRAE=4.43;MAF_USDA=26.471
NC_035086.1	57346714	.	C	A	.	.	MAF_INRAE=5.263
NC_035086.1	57346782	.	G	T	.	.	MAF_USDA=6.557
NC_035086.1	57346783	.	T	C	.	.	MAF_USDA=7.377
NC_035086.1	57346787	.	A	G	.	.	MAF_INRAE=1.667;MAF_USDA=7.377
NC_035086.1	57346838	.	A	G	.	.	MAF_INRAE=4.43;MAF_USDA=27.049
NC_035086.1	57346869	.	A	C	.	.	MAF_INRAE=10.526
NC_035086.1	57346894	.	C	T	.	.	MAF_INRAE=4.43;MAF_USDA=21.176
NC_035086.1	57346897	.	G	A	.	.	MAF_USDA=9.016
NC_035086.1	57346906	.	C	T	.	.	MAF_INRAE=43.671;MAF_USDA=19.412
NC_035086.1	57346907	.	G	T	.	.	MAF_USDA=4.098
NC_035086.1	57346931	.	G	C	.	.	MAF_USDA=3.279
NC_035086.1	57346940	.	G	T	.	.	MAF_USDA=2.941
NC_035086.1	57346953	.	C	T	.	.	MAF_USDA=1.639
NC_035086.1	57346963	.	C	T	.	.	MAF_USDA=4.918
NC_035086.1	57347000	.	C	G	.	.	MAF_USDA=2.459
NC_035086.1	57347001	.	T	G	.	.	MAF_INRAE=46.203;MAF_USDA=19.412
NC_035086.1	57347002	.	T	A	.	.	MAF_USDA=2.459
NC_035086.1	57347003	.	T	A	.	.	MAF_USDA=2.459
NC_035086.1	57347004	.	G	C	.	.	MAF_USDA=2.459
NC_035086.1	57347006	.	C	T	.	.	MAF_INRAE=4.43;MAF_USDA=20.0
NC_035086.1	57347008	.	T	A	.	.	MAF_INRAE=43.671;MAF_USDA=20.0
NC_035086.1	57347009	.	A	T	.	.	MAF_USDA=11.765
NC_035086.1	57347024	.	T	C	.	.	MAF_INRAE=39.241;MAF_USDA=44.118
NC_035086.1	57347045	.	G	T	.	.	MAF_USDA=2.459
NC_035086.1	57347058	.	T	G	.	.	MAF_INRAE=5.063;MAF_USDA=25.294
NC_035086.1	57347109	.	A	T	.	.	MAF_USDA=4.098
NC_035086.1	57347110	.	G	A	.	.	MAF_USDA=4.918
NC_035086.1	57347126	.	G	A	.	.	MAF_INRAE=4.43;MAF_USDA=25.294
NC_035086.1	57347148	.	G	C	.	.	MAF_INRAE=39.241;MAF_USDA=45.294
NC_035086.1	57347149	.	G	C	.	.	MAF_INRAE=43.333;MAF_USDA=45.294
NC_035086.1	57347162	.	C	T	.	.	MAF_INRAE=39.241;MAF_USDA=45.294
NC_035086.1	57347163	.	G	T	.	.	MAF_USDA=1.639
NC_035086.1	57347193	.	A	T	.	.	MAF_USDA=8.824
NC_035086.1	57347200	.	A	G	.	.	MAF_USDA=3.279
NC_035086.1	57347206	.	C	T	.	.	MAF_INRAE=4.43;MAF_USDA=24.706
NC_035086.1	57347314	.	G	A	.	.	MAF_INRAE=20.253;MAF_USDA=5.294
NC_035086.1	57347368	.	T	C	.	.	MAF_INRAE=4.43;MAF_USDA=10.0
NC_035086.1	57347418	.	C	T	.	.	MAF_USDA=7.059
NC_035086.1	57347419	.	A	G	.	.	MAF_INRAE=46.203;MAF_USDA=18.235
NC_035086.1	57347451	.	C	T	.	.	MAF_USDA=2.459
NC_035086.1	57347463	.	T	A	.	.	MAF_USDA=2.083
NC_035086.1	57347503	.	T	G	.	.	MAF_INRAE=41.772;MAF_USDA=45.882
NC_035086.1	57347543	.	G	T	.	.	MAF_USDA=1.765
NC_035086.1	57347576	.	A	T	.	.	MAF_INRAE=38.608;MAF_USDA=50.0
NC_035086.1	57347609	.	A	G	.	.	MAF_USDA=3.279
NC_035086.1	57347619	.	T	A	.	.	MAF_INRAE=20.253;MAF_USDA=45.294
NC_035086.1	57347626	.	A	C	.	.	MAF_USDA=3.279
NC_035086.1	57347656	.	C	T	.	.	MAF_USDA=2.459
NC_035086.1	57347689	.	A	G	.	.	MAF_INRAE=10.127;MAF_USDA=4.118
NC_035086.1	57347699	.	A	T	.	.	MAF_USDA=1.176
NC_035086.1	57347779	.	C	G	.	.	MAF_INRAE=10.526;MAF_USDA=16.393
NC_035086.1	57347799	.	C	A	.	.	MAF_INRAE=17.722;MAF_USDA=42.353
NC_035086.1	57347808	.	A	G	.	.	MAF_INRAE=12.5
NC_035086.1	57347815	.	C	A	.	.	MAF_INRAE=21.667;MAF_USDA=45.882
NC_035086.1	57347829	.	A	G	.	.	MAF_INRAE=20.833;MAF_USDA=42.353
NC_035086.1	57347848	.	AAACAAC	AAACAAA	.	.	MAF_USDA=34.091
NC_035086.1	57347864	.	T	A	.	.	MAF_INRAE=4.167;MAF_USDA=14.583
NC_035086.1	57347870	.	G	C	.	.	MAF_INRAE=26.667
NC_035086.1	57347874	.	C	T	.	.	MAF_INRAE=21.519;MAF_USDA=6.471
NC_035086.1	57347879	.	C	T	.	.	MAF_INRAE=11.392;MAF_USDA=4.118
NC_035086.1	57347895	.	A	G	.	.	MAF_INRAE=26.667
NC_035086.1	57347915	.	G	T	.	.	MAF_INRAE=6.962;MAF_USDA=11.176
NC_035086.1	57347917	.	A	G	.	.	MAF_USDA=8.197
NC_035086.1	57347952	.	C	G	.	.	MAF_INRAE=44.167;MAF_USDA=28.235
NC_035086.1	57347977	.	G	A	.	.	MAF_INRAE=1.667;MAF_USDA=6.557
NC_035086.1	57347989	.	G	A	.	.	MAF_INRAE=47.5;MAF_USDA=27.059
NC_035086.1	57348004	.	G	T	.	.	MAF_INRAE=3.797;MAF_USDA=5.294
NC_035086.1	57348025	.	G	C	.	.	MAF_INRAE=5.0;MAF_USDA=8.333
NC_035086.1	57348026	.	G	A	.	.	MAF_INRAE=45.833;MAF_USDA=13.529
NC_035086.1	57348028	.	G	T	.	.	MAF_INRAE=49.167;MAF_USDA=7.059
NC_035086.1	57348034	.	C	T	.	.	MAF_INRAE=5.833;MAF_USDA=34.118
NC_035086.1	57348049	.	C	T	.	.	MAF_INRAE=2.5;MAF_USDA=15.882
NC_035086.1	57348068	.	G	A	.	.	MAF_USDA=5.738
NC_035086.1	57348076	.	T	G	.	.	MAF_INRAE=22.5;MAF_USDA=47.059
NC_035086.1	57348113	.	A	G	.	.	MAF_INRAE=29.114;MAF_USDA=38.824
NC_035086.1	57348126	.	A	G	.	.	MAF_INRAE=18.354;MAF_USDA=43.529
NC_035086.1	57348164	.	A	T	.	.	MAF_USDA=1.639
NC_035086.1	57348174	.	A	C	.	.	MAF_USDA=1.639
NC_035086.1	57348254	.	C	A	.	.	MAF_INRAE=28.481;MAF_USDA=12.353
NC_035086.1	57348266	.	G	T	.	.	MAF_USDA=7.377
NC_035086.1	57348345	.	A	C	.	.	MAF_INRAE=24.684;MAF_USDA=39.583
NC_035086.1	57348369	.	G	T	.	.	MAF_INRAE=10.526;MAF_USDA=4.706
NC_035086.1	57348386	.	C	G	.	.	MAF_INRAE=14.557;MAF_USDA=38.824
NC_035086.1	57348400	.	A	T	.	.	MAF_USDA=1.639
NC_035086.1	57348410	.	T	G	.	.	MAF_USDA=6.25
NC_035086.1	57348427	.	A	T	.	.	MAF_INRAE=20.0;MAF_USDA=22.917
NC_035086.1	57348451	.	G	C	.	.	MAF_INRAE=27.848;MAF_USDA=30.588
NC_035086.1	57348468	.	G	T	.	.	MAF_USDA=10.417
NC_035086.1	57348488	.	C	T	.	.	MAF_INRAE=8.228;MAF_USDA=16.471
NC_035086.1	57348496	.	A	G	.	.	MAF_INRAE=8.228;MAF_USDA=20.0
NC_035086.1	57348515	.	C	T	.	.	MAF_INRAE=2.5;MAF_USDA=10.588
NC_035086.1	57348527	.	C	G	.	.	MAF_INRAE=5.0
NC_035086.1	57348540	.	G	A	.	.	MAF_USDA=1.765
NC_035086.1	57348549	.	A	G	.	.	MAF_INRAE=3.797;MAF_USDA=5.294
NC_035086.1	57348559	.	G	A	.	.	MAF_INRAE=3.797;MAF_USDA=5.882
NC_035086.1	57348580	.	G	A	.	.	MAF_INRAE=16.667;MAF_USDA=46.471
NC_035086.1	57348590	.	T	C	.	.	MAF_USDA=10.417
NC_035086.1	57348592	.	A	G,T	.	.	MAF_INRAE=2.5;MAF_USDA=18.75
NC_035086.1	57348601	.	G	A	.	.	MAF_USDA=14.754
NC_035086.1	57348621	.	C	T	.	.	MAF_INRAE=10.526
NC_035086.1	57348622	.	G	A	.	.	MAF_USDA=1.639
NC_035086.1	57348631	.	C	A	.	.	MAF_INRAE=10.127;MAF_USDA=7.059
NC_035086.1	57348636	.	A	T	.	.	MAF_INRAE=23.418;MAF_USDA=48.235
NC_035086.1	57348637	.	G	A	.	.	MAF_USDA=1.639
NC_035086.1	57348705	.	A	G	.	.	MAF_USDA=3.279
NC_035086.1	57348710	.	G	A	.	.	MAF_INRAE=25.949;MAF_USDA=50.0
NC_035086.1	57348712	.	C	A	.	.	MAF_INRAE=17.5
NC_035086.1	57348716	.	C	G	.	.	MAF_INRAE=17.5;MAF_USDA=42.353
NC_035086.1	57348789	.	T	C	.	.	MAF_INRAE=25.949;MAF_USDA=18.235
NC_035086.1	57348792	.	G	A	.	.	MAF_INRAE=17.5;MAF_USDA=48.824
NC_035086.1	57348814	.	G	A	.	.	MAF_INRAE=25.949;MAF_USDA=47.647
NC_035086.1	57348822	.	A	G	.	.	MAF_INRAE=26.582
NC_035086.1	57348883	.	C	A	.	.	MAF_INRAE=17.5;MAF_USDA=22.917
NC_035086.1	57348910	.	T	A	.	.	MAF_INRAE=10.526
NC_035086.1	57348911	.	A	G	.	.	MAF_USDA=1.639
NC_035086.1	57348934	.	T	A	.	.	MAF_USDA=29.167
NC_035086.1	57348965	.	C	A	.	.	MAF_INRAE=25.949;MAF_USDA=20.833
NC_035086.1	57348966	.	G	A	.	.	MAF_INRAE=47.368;MAF_USDA=37.5
NC_035086.1	57348970	.	C	A	.	.	MAF_USDA=25.0
NC_035086.1	57348972	.	A	G	.	.	MAF_USDA=25.0
NC_035086.1	57348974	.	T	G	.	.	MAF_INRAE=17.5
NC_035086.1	57348986	.	A	G	.	.	MAF_INRAE=25.949;MAF_USDA=22.917
NC_035086.1	57349056	.	C	T	.	.	MAF_INRAE=43.038;MAF_USDA=4.706
NC_035086.1	57349082	.	T	A	.	.	MAF_INRAE=2.5;MAF_USDA=2.459
NC_035086.1	57349095	.	T	C	.	.	MAF_INRAE=25.949;MAF_USDA=30.0
NC_035086.1	57349106	.	T	C	.	.	MAF_INRAE=10.759;MAF_USDA=5.294
NC_035086.1	57349126	.	T	A	.	.	MAF_USDA=2.353
NC_035086.1	57349213	.	T	G	.	.	MAF_USDA=3.279
NC_035086.1	57349235	.	T	C	.	.	MAF_INRAE=5.833;MAF_USDA=2.083
NC_035086.1	57349236	.	T	C	.	.	MAF_INRAE=22.152;MAF_USDA=41.667
NC_035086.1	57349268	.	A	T	.	.	MAF_INRAE=17.089;MAF_USDA=43.529
NC_035086.1	57349272	.	T	C	.	.	MAF_USDA=2.459
NC_035086.1	57349283	.	T	C	.	.	MAF_USDA=19.412
NC_035086.1	57349290	.	A	T	.	.	MAF_USDA=20.0
NC_035086.1	57349312	.	G	A	.	.	MAF_INRAE=17.089;MAF_USDA=20.588
NC_035086.1	57349313	.	T	C	.	.	MAF_INRAE=7.5;MAF_USDA=24.706
NC_035086.1	57349342	.	T	G	.	.	MAF_INRAE=4.43;MAF_USDA=7.647
NC_035086.1	57349344	.	C	A	.	.	MAF_INRAE=11.667;MAF_USDA=22.941
NC_035086.1	57349345	.	A	G	.	.	MAF_USDA=1.639
NC_035086.1	57349351	.	C	T	.	.	MAF_INRAE=5.263
NC_035086.1	57349354	.	G	A	.	.	MAF_INRAE=4.167;MAF_USDA=28.235
NC_035086.1	57349357	.	G	A	.	.	MAF_USDA=3.279
NC_035086.1	57349363	.	A	G	.	.	MAF_INRAE=33.544;MAF_USDA=38.824
NC_035086.1	57349370	.	A	C	.	.	MAF_INRAE=24.167;MAF_USDA=41.176
NC_035086.1	57349386	.	G	A	.	.	MAF_USDA=43.529
NC_035086.1	57349387	.	G	T	.	.	MAF_USDA=8.333
NC_035086.1	57349388	.	A	C	.	.	MAF_USDA=45.882
NC_035086.1	57349406	.	T	C	.	.	MAF_INRAE=41.667
NC_035086.1	57349419	.	G	A,T	.	.	MAF_INRAE=9.167;MAF_USDA=2.459
NC_035086.1	57349425	.	T	C	.	.	MAF_INRAE=5.833;MAF_USDA=12.5
NC_035086.1	57349447	.	A	C	.	.	MAF_INRAE=2.5;MAF_USDA=7.059
NC_035086.1	57349455	.	A	G	.	.	MAF_USDA=2.459
NC_035086.1	57349468	.	C	T	.	.	MAF_USDA=8.824
NC_035086.1	57349487	.	T	A	.	.	MAF_INRAE=9.167;MAF_USDA=21.176
NC_035086.1	57349512	.	T	C	.	.	MAF_INRAE=5.263
NC_035086.1	57349521	.	G	A	.	.	MAF_USDA=25.882
NC_035086.1	57349524	.	C	T	.	.	MAF_USDA=7.059
NC_035086.1	57349547	.	A	G	.	.	MAF_USDA=6.471
NC_035086.1	57349552	.	T	A	.	.	MAF_USDA=4.918
NC_035086.1	57349579	.	C	T	.	.	MAF_USDA=1.639
NC_035086.1	57349655	.	A	G	.	.	MAF_USDA=2.459
NC_035086.1	57349657	.	G	A	.	.	MAF_USDA=5.738
NC_035086.1	57349670	.	C	T	.	.	MAF_INRAE=45.57;MAF_USDA=27.059
NC_035086.1	57349698	.	C	A	.	.	MAF_INRAE=32.278;MAF_USDA=15.294
NC_035086.1	57349760	.	G	A	.	.	MAF_INRAE=9.167
NC_035086.1	57349761	.	G	T	.	.	MAF_INRAE=9.167
NC_035086.1	57349777	.	G	A	.	.	MAF_USDA=1.639
NC_035086.1	57349779	.	G	A	.	.	MAF_INRAE=11.392;MAF_USDA=8.824
NC_035086.1	57349800	.	G	T	.	.	MAF_INRAE=27.848;MAF_USDA=14.706
NC_035086.1	57349816	.	G	A	.	.	MAF_USDA=2.941
NC_035086.1	57349856	.	T	C	.	.	MAF_INRAE=10.127;MAF_USDA=9.412
NC_035086.1	57349857	.	C	A	.	.	MAF_INRAE=5.0;MAF_USDA=9.412
NC_035086.1	57349870	.	G	A	.	.	MAF_USDA=3.279
NC_035086.1	57349883	.	A	T	.	.	MAF_INRAE=5.263;MAF_USDA=2.083
NC_035086.1	57349891	.	T	G	.	.	MAF_INRAE=46.203;MAF_USDA=34.706
NC_035086.1	57349904	.	G	A	.	.	MAF_INRAE=4.43;MAF_USDA=2.083
NC_035086.1	57349938	.	C	A	.	.	MAF_USDA=1.639
NC_035086.1	57349954	.	G	A	.	.	MAF_USDA=3.279
NC_035086.1	57349999	.	G	T	.	.	MAF_USDA=1.639
NC_035086.1	57350007	.	T	C	.	.	MAF_INRAE=48.101;MAF_USDA=21.176
NC_035086.1	57350019	.	T	A	.	.	MAF_INRAE=4.167
NC_035086.1	57350031	.	C	T	.	.	MAF_USDA=11.765
NC_035086.1	57350035	.	C	A	.	.	MAF_USDA=1.639
NC_035086.1	57350053	.	A	G	.	.	MAF_USDA=2.459
NC_035086.1	57350082	.	A	T	.	.	MAF_USDA=11.176
NC_035086.1	57350083	.	T	C	.	.	MAF_INRAE=47.5;MAF_USDA=28.235
NC_035086.1	57350099	.	A	T	.	.	MAF_USDA=3.279
NC_035086.1	57350148	.	C	A	.	.	MAF_USDA=1.639
NC_035086.1	57350153	.	G	T	.	.	MAF_USDA=2.459
NC_035086.1	57350157	.	T	A	.	.	MAF_USDA=1.639
NC_035086.1	57350183	.	C	T	.	.	MAF_USDA=7.377
NC_035086.1	57350190	.	G	T	.	.	MAF_INRAE=45.833;MAF_USDA=33.529
NC_035086.1	57350193	.	A	C	.	.	MAF_USDA=4.706
NC_035086.1	57350215	.	A	T	.	.	MAF_INRAE=46.667;MAF_USDA=25.0
NC_035086.1	57350220	.	G	A	.	.	MAF_INRAE=5.0;MAF_USDA=8.333
NC_035086.1	57350249	.	G	C	.	.	MAF_USDA=2.459
NC_035086.1	57350251	.	G	A	.	.	MAF_INRAE=43.038;MAF_USDA=20.0
NC_035086.1	57350257	.	A	T	.	.	MAF_USDA=9.016
NC_035086.1	57350261	.	G	A	.	.	MAF_USDA=8.197
NC_035086.1	57350286	.	A	C	.	.	MAF_INRAE=45.833;MAF_USDA=28.824
NC_035086.1	57350346	.	C	A	.	.	MAF_INRAE=46.203;MAF_USDA=24.706
NC_035086.1	57350360	.	A	T	.	.	MAF_INRAE=46.203;MAF_USDA=34.706
NC_035086.1	57350362	.	A	C	.	.	MAF_INRAE=5.0;MAF_USDA=10.588
NC_035086.1	57350364	.	A	C	.	.	MAF_INRAE=5.0;MAF_USDA=17.647
NC_035086.1	57350371	.	G	T	.	.	MAF_INRAE=10.127;MAF_USDA=10.588
NC_035086.1	57350391	.	G	A	.	.	MAF_INRAE=46.203;MAF_USDA=25.882
NC_035086.1	57350412	.	A	C	.	.	MAF_USDA=8.235
NC_035086.1	57350414	.	T	C	.	.	MAF_USDA=5.882
NC_035086.1	57350415	.	C	A	.	.	MAF_INRAE=2.5;MAF_USDA=6.25
NC_035086.1	57350431	.	T	A	.	.	MAF_USDA=2.459
NC_035086.1	57350460	.	T	G	.	.	MAF_USDA=2.5
NC_035086.1	57350463	.	C	T	.	.	MAF_INRAE=48.734;MAF_USDA=23.81
NC_035086.1	57350475	.	C	G	.	.	MAF_USDA=2.5
NC_035086.1	57350488	.	G	C	.	.	MAF_INRAE=41.139;MAF_USDA=28.313
NC_035086.1	57350603	.	T	C	.	.	MAF_USDA=2.459
NC_035086.1	57350606	.	T	A	.	.	MAF_USDA=2.459
NC_035086.1	57350609	.	A	T	.	.	MAF_USDA=2.459
NC_035086.1	57350617	.	T	G	.	.	MAF_USDA=12.353
NC_035086.1	57350622	.	A	T	.	.	MAF_USDA=2.459
NC_035086.1	57350624	.	T	C	.	.	MAF_INRAE=49.167;MAF_USDA=29.412
NC_035086.1	57350692	.	C	T	.	.	MAF_INRAE=4.43;MAF_USDA=6.471
NC_035086.1	57350706	.	A	G	.	.	MAF_USDA=7.059
NC_035086.1	57350709	.	A	G	.	.	MAF_INRAE=46.203;MAF_USDA=34.118
NC_035086.1	57350723	.	T	C	.	.	MAF_INRAE=4.43;MAF_USDA=14.118
NC_035086.1	57350724	.	G	T	.	.	MAF_INRAE=45.833;MAF_USDA=28.235
NC_035086.1	57350726	.	A	G	.	.	MAF_USDA=3.279
NC_035086.1	57350731	.	C	T	.	.	MAF_USDA=3.279
NC_035086.1	57350831	.	G	A	.	.	MAF_INRAE=6.329;MAF_USDA=3.529
NC_035086.1	57350832	.	A	G	.	.	MAF_INRAE=39.167;MAF_USDA=32.941
NC_035086.1	57350847	.	G	C	.	.	MAF_USDA=4.098
NC_035086.1	57350849	.	C	T	.	.	MAF_INRAE=4.43;MAF_USDA=4.167
NC_035086.1	57350891	.	G	A	.	.	MAF_INRAE=6.329;MAF_USDA=3.529
NC_035086.1	57350907	.	C	T	.	.	MAF_USDA=2.459
NC_035086.1	57350910	.	C	T	.	.	MAF_USDA=9.016
NC_035086.1	57350917	.	G	T	.	.	MAF_INRAE=13.291;MAF_USDA=5.294
NC_035086.1	57350919	.	C	A	.	.	MAF_INRAE=46.203;MAF_USDA=23.529
NC_035086.1	57350950	.	T	C	.	.	MAF_USDA=7.377
NC_035086.1	57351010	.	C	A	.	.	MAF_INRAE=25.316;MAF_USDA=22.917
NC_035086.1	57351013	.	A	T	.	.	MAF_USDA=2.083
NC_035086.1	57351113	.	G	A	.	.	MAF_INRAE=9.167
NC_035086.1	57351119	.	A	T	.	.	MAF_INRAE=9.167;MAF_USDA=1.639
NC_035086.1	57351126	.	A	T	.	.	MAF_INRAE=5.263;MAF_USDA=5.882
NC_035086.1	57351128	.	G	T	.	.	MAF_INRAE=42.405;MAF_USDA=23.529
NC_035086.1	57351138	.	A	T	.	.	MAF_INRAE=9.167;MAF_USDA=1.639
NC_035086.1	57351140	.	G	A	.	.	MAF_USDA=8.235
NC_035086.1	57351158	.	C	T	.	.	MAF_INRAE=9.167;MAF_USDA=1.639
NC_035086.1	57351160	.	G	T	.	.	MAF_INRAE=43.671;MAF_USDA=16.667
NC_035086.1	57351162	.	C	A	.	.	MAF_INRAE=42.5;MAF_USDA=23.529
NC_035086.1	57351217	.	G	T	.	.	MAF_INRAE=10.526
NC_035086.1	57351239	.	T	A	.	.	MAF_USDA=1.639
NC_035086.1	57351305	.	T	C	.	.	MAF_INRAE=48.101;MAF_USDA=17.647
NC_035086.1	57351343	.	C	G	.	.	MAF_USDA=2.459
NC_035086.1	57351398	.	T	G	.	.	MAF_USDA=2.459
NC_035086.1	57351561	.	G	T	.	.	MAF_INRAE=48.101;MAF_USDA=18.235
NC_035086.1	57351591	.	C	A	.	.	MAF_INRAE=47.468;MAF_USDA=31.176
NC_035086.1	57351598	.	A	T	.	.	MAF_INRAE=47.468;MAF_USDA=31.765
NC_035086.1	57351625	.	C	T	.	.	MAF_USDA=6.667
NC_035086.1	57351626	.	G	A	.	.	MAF_USDA=4.167
NC_035086.1	57351648	.	G	A	.	.	MAF_USDA=6.667
NC_035086.1	57351657	.	G	A	.	.	MAF_INRAE=32.278;MAF_USDA=13.529
NC_035086.1	57351671	.	C	T	.	.	MAF_USDA=2.083
NC_035086.1	57351687	.	A	G	.	.	MAF_INRAE=43.038;MAF_USDA=15.294
NC_035086.1	57351736	.	C	T	.	.	MAF_USDA=2.459
NC_035086.1	57351740	.	T	G	.	.	MAF_INRAE=43.038;MAF_USDA=15.294
NC_035086.1	57351790	.	A	G	.	.	MAF_INRAE=43.671;MAF_USDA=15.882
NC_035086.1	57351841	.	C	T	.	.	MAF_USDA=1.639
NC_035086.1	57351857	.	C	A	.	.	MAF_INRAE=43.671;MAF_USDA=17.059
NC_035086.1	57351889	.	T	C	.	.	MAF_INRAE=8.861;MAF_USDA=7.059
NC_035086.1	57351929	.	G	T	.	.	MAF_INRAE=8.861;MAF_USDA=12.353
NC_035086.1	57351975	.	T	G	.	.	MAF_INRAE=10.127;MAF_USDA=5.882
NC_035086.1	57351997	.	T	G	.	.	MAF_INRAE=43.038;MAF_USDA=15.882
NC_035086.1	57352043	.	T	C	.	.	MAF_INRAE=43.671;MAF_USDA=21.176
NC_035086.1	57352074	.	C	A	.	.	MAF_USDA=2.459
NC_035086.1	57352090	.	T	C	.	.	MAF_USDA=3.279
NC_035086.1	57352145	.	A	C	.	.	MAF_INRAE=39.873;MAF_USDA=37.647
NC_035086.1	57352154	.	C	A	.	.	MAF_INRAE=9.494;MAF_USDA=25.294
NC_035086.1	57352158	.	T	C	.	.	MAF_USDA=2.459
NC_035086.1	57352200	.	G	T	.	.	MAF_USDA=12.295
NC_035086.1	57352241	.	A	G	.	.	MAF_USDA=10.656
NC_035086.1	57352258	.	A	G	.	.	MAF_USDA=2.459
NC_035086.1	57352259	.	C	T	.	.	MAF_USDA=2.459
NC_035086.1	57352267	.	A	T	.	.	MAF_USDA=1.639
NC_035086.1	57352333	.	G	A	.	.	MAF_INRAE=11.667;MAF_USDA=42.353
NC_035086.1	57352346	.	A	C	.	.	MAF_USDA=12.5
NC_035086.1	57352347	.	A	G	.	.	MAF_INRAE=2.5
NC_035086.1	57352354	.	A	T	.	.	MAF_INRAE=5.833;MAF_USDA=8.333
NC_035086.1	57352355	.	A	T	.	.	MAF_USDA=2.083
NC_035086.1	57352366	.	G	A	.	.	MAF_USDA=2.459
NC_035086.1	57352391	.	T	C	.	.	MAF_USDA=2.459
NC_035086.1	57352415	.	C	T	.	.	MAF_INRAE=26.316;MAF_USDA=24.118
NC_035086.1	57352423	.	A	C	.	.	MAF_USDA=3.529
NC_035086.1	57352428	.	T	C	.	.	MAF_USDA=13.529
NC_035086.1	57352454	.	G	A	.	.	MAF_INRAE=6.962;MAF_USDA=28.235
NC_035086.1	57352508	.	T	C	.	.	MAF_INRAE=8.861;MAF_USDA=37.059
NC_035086.1	57352535	.	G	A	.	.	MAF_USDA=1.639
NC_035086.1	57352581	.	A	T	.	.	MAF_INRAE=34.81;MAF_USDA=47.647
NC_035086.1	57352590	.	T	C	.	.	MAF_USDA=5.882
NC_035086.1	57352621	.	A	G	.	.	MAF_USDA=2.459
NC_035086.1	57352697	.	G	C	.	.	MAF_INRAE=43.038;MAF_USDA=48.235
NC_035086.1	57352773	.	C	T	.	.	MAF_INRAE=26.316;MAF_USDA=3.529
NC_035086.1	57352813	.	C	T	.	.	MAF_INRAE=20.253;MAF_USDA=48.824
NC_035086.1	57353032	.	C	T	.	.	MAF_INRAE=5.263;MAF_USDA=4.118
NC_035086.1	57353054	.	A	C	.	.	MAF_INRAE=8.228;MAF_USDA=2.459
NC_035086.1	57353066	.	A	T	.	.	MAF_INRAE=41.139;MAF_USDA=31.765
NC_035086.1	57353225	.	C	A	.	.	MAF_USDA=28.824
NC_035086.1	57353348	.	G	A	.	.	MAF_INRAE=37.5;MAF_USDA=28.235
NC_035086.1	57353397	.	C	T	.	.	MAF_INRAE=33.544;MAF_USDA=31.176
NC_035086.1	57353464	.	A	G	.	.	MAF_USDA=1.639
NC_035086.1	57353473	.	AGG	AGA	.	.	MAF_USDA=29.167
NC_035086.1	57353480	.	T	A	.	.	MAF_INRAE=41.772;MAF_USDA=26.829
NC_035086.1	57353482	.	A	T	.	.	MAF_INRAE=5.0
NC_035086.1	57353485	.	G	T	.	.	MAF_INRAE=5.0
NC_035086.1	57353526	.	T	C	.	.	MAF_INRAE=41.772;MAF_USDA=28.824
NC_035086.1	57353530	.	T	C	.	.	MAF_INRAE=39.167;MAF_USDA=27.647
NC_035086.1	57353545	.	G	C	.	.	MAF_INRAE=34.81;MAF_USDA=28.824
NC_035086.1	57353555	.	T	G	.	.	MAF_INRAE=2.5;MAF_USDA=10.588
NC_035086.1	57353607	.	C	T	.	.	MAF_USDA=4.098
NC_035086.1	57353616	.	A	G	.	.	MAF_USDA=1.639
NC_035086.1	57353617	.	A	T	.	.	MAF_USDA=1.639
NC_035086.1	57353673	.	C	A	.	.	MAF_INRAE=41.139;MAF_USDA=29.412
NC_035086.1	57353681	.	G	A	.	.	MAF_INRAE=7.595;MAF_USDA=1.639
NC_035086.1	57353686	.	A	G	.	.	MAF_INRAE=7.595;MAF_USDA=1.639
NC_035086.1	57353690	.	C	A	.	.	MAF_INRAE=5.0;MAF_USDA=1.639
NC_035086.1	57353704	.	G	A	.	.	MAF_INRAE=34.177;MAF_USDA=31.176
NC_035086.1	57353709	.	A	G	.	.	MAF_INRAE=34.177;MAF_USDA=31.765
NC_035086.1	57353712	.	G	T	.	.	MAF_INRAE=5.0;MAF_USDA=1.639
NC_035086.1	57353721	.	G	A	.	.	MAF_INRAE=7.595;MAF_USDA=1.639
NC_035086.1	57353734	.	T	A	.	.	MAF_INRAE=7.595;MAF_USDA=1.667
NC_035086.1	57353756	.	C	T	.	.	MAF_INRAE=6.962
NC_035086.1	57353765	.	A	G	.	.	MAF_INRAE=6.962;MAF_USDA=2.459
NC_035086.1	57353776	.	A	G	.	.	MAF_INRAE=4.43;MAF_USDA=5.738
NC_035086.1	57353783	.	C	T	.	.	MAF_INRAE=4.43;MAF_USDA=5.738
NC_035086.1	57353787	.	A	C	.	.	MAF_INRAE=33.333;MAF_USDA=30.588
NC_035086.1	57353793	.	G	A	.	.	MAF_USDA=1.639
NC_035086.1	57353802	.	C	T	.	.	MAF_INRAE=46.835;MAF_USDA=15.882
NC_035086.1	57353803	.	A	T	.	.	MAF_USDA=2.459
NC_035086.1	57353804	.	C	T	.	.	MAF_USDA=1.639
NC_035086.1	57353806	.	G	A	.	.	MAF_USDA=1.639
NC_035086.1	57353828	.	A	T	.	.	MAF_INRAE=6.962;MAF_USDA=2.459
NC_035086.1	57353923	.	G	T	.	.	MAF_INRAE=47.468;MAF_USDA=19.412
NC_035086.1	57354002	.	C	T	.	.	MAF_INRAE=46.835;MAF_USDA=17.647
NC_035086.1	57354006	.	A	G	.	.	MAF_INRAE=37.5;MAF_USDA=27.647
NC_035086.1	57354036	.	G	T	.	.	MAF_USDA=1.639
NC_035086.1	57354049	.	C	T	.	.	MAF_USDA=3.279
NC_035086.1	57354082	.	G	A	.	.	MAF_USDA=7.647
NC_035086.1	57354086	.	G	T	.	.	MAF_USDA=1.639
NC_035086.1	57354104	.	G	C	.	.	MAF_INRAE=20.253;MAF_USDA=5.882
NC_035086.1	57354186	.	A	G	.	.	MAF_INRAE=7.595;MAF_USDA=2.459
NC_035086.1	57354202	.	A	C	.	.	MAF_INRAE=40.506;MAF_USDA=27.647
NC_035086.1	57354221	.	C	T	.	.	MAF_INRAE=7.595;MAF_USDA=2.459
NC_035086.1	57354223	.	C	T	.	.	MAF_USDA=1.639
NC_035086.1	57354264	.	A	C	.	.	MAF_INRAE=41.139;MAF_USDA=26.471
NC_035086.1	57354269	.	C	T	.	.	MAF_USDA=1.639
NC_035086.1	57354276	.	C	A	.	.	MAF_INRAE=41.139;MAF_USDA=27.647
NC_035086.1	57354298	.	A	G	.	.	MAF_USDA=2.459
NC_035086.1	57354305	.	T	G	.	.	MAF_INRAE=41.139;MAF_USDA=28.235
NC_035086.1	57354306	.	C	T	.	.	MAF_USDA=1.639
NC_035086.1	57354317	.	G	A	.	.	MAF_INRAE=4.43;MAF_USDA=1.639
NC_035086.1	57354320	.	T	G	.	.	MAF_INRAE=4.167;MAF_USDA=1.639
NC_035086.1	57354365	.	C	T	.	.	MAF_INRAE=20.253;MAF_USDA=12.5
NC_035086.1	57354387	.	G	A	.	.	MAF_INRAE=7.595;MAF_USDA=2.459
NC_035086.1	57354414	.	C	A	.	.	MAF_INRAE=7.595
NC_035086.1	57354415	.	G	A	.	.	MAF_INRAE=46.835;MAF_USDA=14.706
NC_035086.1	57354433	.	A	C	.	.	MAF_USDA=1.176
NC_035086.1	57354504	.	A	C	.	.	MAF_INRAE=47.368;MAF_USDA=16.071
NC_035086.1	57354518	.	A	T	.	.	MAF_INRAE=43.671;MAF_USDA=16.667
NC_035086.1	57354519	.	A	T	.	.	MAF_INRAE=40.833;MAF_USDA=18.75
NC_035086.1	57354522	.	A	T	.	.	MAF_INRAE=40.833;MAF_USDA=18.75
NC_035086.1	57354523	.	A	T	.	.	MAF_INRAE=40.833;MAF_USDA=18.75
NC_035086.1	57354534	.	G	T	.	.	MAF_INRAE=43.671;MAF_USDA=20.833
NC_035086.1	57354535	.	A	T	.	.	MAF_USDA=2.5
NC_035086.1	57354541	.	C	T	.	.	MAF_INRAE=2.5;MAF_USDA=2.5
NC_035086.1	57354550	.	A	C	.	.	MAF_INRAE=4.43
NC_035086.1	57354576	.	C	T	.	.	MAF_INRAE=47.468;MAF_USDA=20.0
NC_035086.1	57354598	.	G	T	.	.	MAF_INRAE=26.582;MAF_USDA=28.235
NC_035086.1	57354663	.	T	C	.	.	MAF_INRAE=4.43;MAF_USDA=5.738
NC_035086.1	57354676	.	A	T	.	.	MAF_INRAE=4.43;MAF_USDA=1.639
NC_035086.1	57354712	.	C	A	.	.	MAF_INRAE=4.167;MAF_USDA=1.765
NC_035086.1	57354721	.	G	T	.	.	MAF_USDA=29.412
NC_035086.1	57354726	.	CTTTTTTTTA	CTTTTTTTTT	.	.	MAF_USDA=27.083
NC_035086.1	57354735	.	A	T	.	.	MAF_INRAE=32.5;MAF_USDA=24.167
NC_035086.1	57354794	.	G	T	.	.	MAF_INRAE=5.696;MAF_USDA=8.824
NC_035086.1	57354812	.	G	A	.	.	MAF_USDA=4.098
NC_035086.1	57354822	.	T	A	.	.	MAF_USDA=4.098
NC_035086.1	57354823	.	A	C	.	.	MAF_INRAE=7.595;MAF_USDA=1.639
NC_035086.1	57354831	.	C	A	.	.	MAF_INRAE=46.835;MAF_USDA=18.824
NC_035086.1	57354871	.	C	G	.	.	MAF_INRAE=46.835;MAF_USDA=15.294
NC_035086.1	57354875	.	A	G	.	.	MAF_INRAE=32.5;MAF_USDA=29.412
NC_035086.1	57354880	.	T	G	.	.	MAF_USDA=1.639
NC_035086.1	57354885	.	A	G	.	.	MAF_INRAE=46.835;MAF_USDA=18.824
NC_035086.1	57354888	.	T	C	.	.	MAF_INRAE=5.263;MAF_USDA=4.918
NC_035086.1	57354899	.	A	C	.	.	MAF_INRAE=41.667;MAF_USDA=18.824
NC_035086.1	57354932	.	T	A	.	.	MAF_INRAE=46.835;MAF_USDA=19.412
NC_035086.1	57354967	.	G	A	.	.	MAF_INRAE=46.835;MAF_USDA=19.412
NC_035086.1	57354970	.	A	T	.	.	MAF_INRAE=13.291;MAF_USDA=12.353
NC_035086.1	57354980	.	A	G	.	.	MAF_USDA=1.639
NC_035086.1	57355017	.	T	A	.	.	MAF_INRAE=6.962;MAF_USDA=40.0
NC_035086.1	57355035	.	C	T	.	.	MAF_INRAE=5.263;MAF_USDA=4.118
NC_035086.1	57355042	.	A	C	.	.	MAF_INRAE=6.962;MAF_USDA=40.588
NC_035086.1	57355056	.	A	C	.	.	MAF_INRAE=5.263;MAF_USDA=4.918
NC_035086.1	57355063	.	T	C	.	.	MAF_INRAE=3.797;MAF_USDA=4.706
NC_035086.1	57355071	.	A	T	.	.	MAF_INRAE=46.835;MAF_USDA=20.0
NC_035086.1	57355129	.	G	A	.	.	MAF_INRAE=7.595;MAF_USDA=2.5
NC_035086.1	57355151	.	A	G	.	.	MAF_INRAE=11.392;MAF_USDA=40.588
NC_035086.1	57355216	.	G	A	.	.	MAF_INRAE=5.263;MAF_USDA=3.529
NC_035086.1	57355225	.	G	A	.	.	MAF_USDA=4.098
NC_035086.1	57355280	.	A	G	.	.	MAF_INRAE=15.789;MAF_USDA=2.459
NC_035086.1	57355301	.	C	A	.	.	MAF_USDA=28.824
NC_035086.1	57355313	.	C	A	.	.	MAF_USDA=10.656
NC_035086.1	57355322	.	A	G	.	.	MAF_USDA=10.656
NC_035086.1	57355351	.	T	G	.	.	MAF_USDA=41.667
NC_035086.1	57355386	.	G	A	.	.	MAF_INRAE=5.263
NC_035086.1	57355400	.	A	G	.	.	MAF_INRAE=4.43;MAF_USDA=1.176
NC_035086.1	57355404	.	C	G	.	.	MAF_INRAE=46.835;MAF_USDA=22.941
NC_035086.1	57355474	.	A	T	.	.	MAF_INRAE=20.253;MAF_USDA=48.81
NC_035086.1	57355498	.	C	T	.	.	MAF_USDA=1.19
NC_035086.1	57355519	.	T	A	.	.	MAF_INRAE=6.962;MAF_USDA=30.357
NC_035086.1	57355621	.	C	A	.	.	MAF_INRAE=5.0;MAF_USDA=12.353
NC_035086.1	57355646	.	C	T	.	.	MAF_USDA=1.639
NC_035086.1	57355753	.	A	G	.	.	MAF_USDA=3.279
NC_035086.1	57355756	.	G	A	.	.	MAF_USDA=2.459
NC_035086.1	57355768	.	A	T	.	.	MAF_INRAE=4.43
NC_035086.1	57355778	.	C	A	.	.	MAF_INRAE=7.595;MAF_USDA=3.279
NC_035086.1	57355781	.	G	A	.	.	MAF_INRAE=5.833;MAF_USDA=44.262
NC_035086.1	57355808	.	A	G	.	.	MAF_INRAE=6.329;MAF_USDA=30.328
NC_035086.1	57355824	.	G	A	.	.	MAF_USDA=3.279
NC_035086.1	57355859	.	T	C	.	.	MAF_INRAE=4.43;MAF_USDA=3.529
NC_035086.1	57355894	.	C	A	.	.	MAF_INRAE=5.263;MAF_USDA=5.294
NC_035086.1	57355895	.	G	A	.	.	MAF_INRAE=10.0;MAF_USDA=44.706
NC_035086.1	57355917	.	A	G	.	.	MAF_INRAE=29.114;MAF_USDA=23.529
NC_035086.1	57355927	.	C	A	.	.	MAF_INRAE=6.962;MAF_USDA=32.941
NC_035086.1	57355941	.	C	T	.	.	MAF_INRAE=5.263;MAF_USDA=2.941
NC_035086.1	57356030	.	G	A	.	.	MAF_INRAE=6.329;MAF_USDA=23.529
NC_035086.1	57356085	.	T	G	.	.	MAF_INRAE=6.329;MAF_USDA=21.176
NC_035086.1	57356115	.	C	T	.	.	MAF_USDA=1.639
NC_035086.1	57356150	.	T	G	.	.	MAF_INRAE=13.291;MAF_USDA=45.833
NC_035086.1	57356193	.	G	A	.	.	MAF_INRAE=4.43;MAF_USDA=14.583
NC_035086.1	57356224	.	G	A	.	.	MAF_INRAE=20.886;MAF_USDA=5.882
NC_035086.1	57356286	.	T	C	.	.	MAF_INRAE=15.789;MAF_USDA=7.059
NC_035086.1	57356321	.	A	T	.	.	MAF_USDA=14.754
NC_035086.1	57356359	.	G	T	.	.	MAF_INRAE=7.595;MAF_USDA=2.459
NC_035086.1	57356374	.	C	T	.	.	MAF_INRAE=7.595;MAF_USDA=1.639
NC_035086.1	57356425	.	C	A	.	.	MAF_USDA=2.353
NC_035086.1	57356472	.	G	C	.	.	MAF_INRAE=13.291;MAF_USDA=49.412
NC_035086.1	57356504	.	T	G	.	.	MAF_USDA=2.459
NC_035086.1	57356557	.	G	T	.	.	MAF_INRAE=21.519;MAF_USDA=47.059
NC_035086.1	57356558	.	T	G	.	.	MAF_INRAE=15.0;MAF_USDA=41.176
NC_035086.1	57356663	.	G	T	.	.	MAF_USDA=6.25
NC_035086.1	57356667	.	A	T	.	.	MAF_INRAE=12.025;MAF_USDA=9.412
NC_035086.1	57356676	.	A	G	.	.	MAF_USDA=14.583
NC_035086.1	57356738	.	T	C	.	.	MAF_INRAE=14.557;MAF_USDA=17.059
NC_035086.1	57356745	.	G	T	.	.	MAF_USDA=1.639
NC_035086.1	57356755	.	T	A	.	.	MAF_USDA=6.25
NC_035086.1	57356756	.	G	T	.	.	MAF_INRAE=28.333;MAF_USDA=37.5
NC_035086.1	57356765	.	C	A	.	.	MAF_INRAE=15.0
NC_035086.1	57356794	.	G	A	.	.	MAF_INRAE=20.886;MAF_USDA=33.529
NC_035086.1	57356807	.	C	A	.	.	MAF_INRAE=7.595;MAF_USDA=2.459
NC_035086.1	57356831	.	A	C	.	.	MAF_INRAE=22.785;MAF_USDA=11.176
NC_035086.1	57356833	.	C	T	.	.	MAF_INRAE=8.861;MAF_USDA=40.0
NC_035086.1	57356856	.	G	T	.	.	MAF_INRAE=24.684;MAF_USDA=5.294
NC_035086.1	57356871	.	A	G	.	.	MAF_INRAE=19.62;MAF_USDA=42.941
NC_035086.1	57356924	.	A	C	.	.	MAF_INRAE=5.263;MAF_USDA=2.941
NC_035086.1	57356936	.	C	A	.	.	MAF_INRAE=20.253;MAF_USDA=45.882
NC_035086.1	57356942	.	C	T	.	.	MAF_INRAE=10.526;MAF_USDA=4.118
NC_035086.1	57356951	.	G	T	.	.	MAF_INRAE=20.253;MAF_USDA=42.941
NC_035086.1	57356972	.	C	T	.	.	MAF_INRAE=15.823;MAF_USDA=47.059
NC_035086.1	57357013	.	C	A	.	.	MAF_INRAE=17.089;MAF_USDA=48.235
NC_035086.1	57357044	.	A	G	.	.	MAF_INRAE=13.291;MAF_USDA=44.706
NC_035086.1	57357054	.	G	A	.	.	MAF_INRAE=4.43;MAF_USDA=3.529
NC_035086.1	57357071	.	G	A	.	.	MAF_INRAE=10.526;MAF_USDA=6.25
NC_035086.1	57357135	.	C	A	.	.	MAF_INRAE=17.722;MAF_USDA=47.059
NC_035086.1	57357163	.	T	C	.	.	MAF_INRAE=10.526;MAF_USDA=3.529
NC_035086.1	57357230	.	CAA	CAT	.	.	MAF_USDA=10.417
NC_035086.1	57357302	.	G	A	.	.	MAF_INRAE=10.526;MAF_USDA=5.294
NC_035086.1	57357303	.	A	C	.	.	MAF_USDA=4.706
NC_035086.1	57357339	.	T	C	.	.	MAF_INRAE=10.526
NC_035086.1	57357346	.	G	T	.	.	MAF_INRAE=15.823;MAF_USDA=45.882
NC_035086.1	57357355	.	G	A	.	.	MAF_INRAE=4.43;MAF_USDA=7.647
NC_035086.1	57357402	.	T	A	.	.	MAF_USDA=3.279
NC_035086.1	57357407	.	T	C	.	.	MAF_INRAE=20.253;MAF_USDA=48.824
NC_035086.1	57357443	.	A	T	.	.	MAF_INRAE=10.526;MAF_USDA=2.353
NC_035086.1	57357449	.	A	G	.	.	MAF_USDA=4.918
NC_035086.1	57357455	.	A	G	.	.	MAF_USDA=1.639
NC_035086.1	57357462	.	C	T	.	.	MAF_USDA=2.459
NC_035086.1	57357480	.	T	A	.	.	MAF_INRAE=8.861;MAF_USDA=31.176
NC_035086.1	57357542	.	A	G	.	.	MAF_INRAE=11.392;MAF_USDA=37.647
NC_035086.1	57357546	.	T	C	.	.	MAF_INRAE=5.263;MAF_USDA=5.882
NC_035086.1	57357551	.	G	C	.	.	MAF_INRAE=50.0;MAF_USDA=8.824
NC_035086.1	57357570	.	G	C	.	.	MAF_USDA=4.098
NC_035086.1	57357580	.	A	C	.	.	MAF_INRAE=3.165;MAF_USDA=17.059
NC_035086.1	57357593	.	T	A	.	.	MAF_INRAE=29.747;MAF_USDA=23.529
NC_035086.1	57357633	.	G	T	.	.	MAF_INRAE=27.215;MAF_USDA=15.294
NC_035086.1	57357641	.	G	A	.	.	MAF_INRAE=7.595;MAF_USDA=1.639
NC_035086.1	57357679	.	T	A	.	.	MAF_USDA=8.333
NC_035086.1	57357707	.	A	T	.	.	MAF_USDA=1.639
NC_035086.1	57357790	.	T	A	.	.	MAF_USDA=2.083
NC_035086.1	57357821	.	T	C	.	.	MAF_INRAE=7.5;MAF_USDA=18.333
NC_035086.1	57357822	.	T	A	.	.	MAF_INRAE=7.5;MAF_USDA=18.333
NC_035086.1	57358012	.	C	T	.	.	MAF_USDA=12.5
NC_035086.1	57358052	.	A	G	.	.	MAF_INRAE=6.962;MAF_USDA=27.059
NC_035086.1	57358101	.	T	C	.	.	MAF_INRAE=42.405;MAF_USDA=44.706
NC_035086.1	57358124	.	C	A	.	.	MAF_INRAE=10.526
NC_035086.1	57358149	.	G	T	.	.	MAF_USDA=3.279
NC_035086.1	57358170	.	T	A	.	.	MAF_USDA=2.459
NC_035086.1	57358182	.	C	A	.	.	MAF_USDA=2.459
NC_035086.1	57358197	.	C	T	.	.	MAF_USDA=2.459
NC_035086.1	57358215	.	G	T	.	.	MAF_INRAE=4.43;MAF_USDA=2.083
NC_035086.1	57358217	.	T	G	.	.	MAF_INRAE=4.167;MAF_USDA=2.083
NC_035086.1	57358225	.	C	G	.	.	MAF_INRAE=5.263;MAF_USDA=2.083
NC_035086.1	57358226	.	A	G	.	.	MAF_INRAE=6.962;MAF_USDA=27.059
NC_035086.1	57358257	.	G	A	.	.	MAF_INRAE=8.861;MAF_USDA=16.667
NC_035086.1	57358265	.	T	C	.	.	MAF_INRAE=43.671;MAF_USDA=45.238
NC_035086.1	57358284	.	A	C	.	.	MAF_INRAE=8.861;MAF_USDA=16.071
NC_035086.1	57358286	.	T	C	.	.	MAF_INRAE=6.667;MAF_USDA=15.476
NC_035086.1	57358333	.	C	T	.	.	MAF_INRAE=34.81;MAF_USDA=38.235
NC_035086.1	57358347	.	C	A	.	.	MAF_INRAE=36.667;MAF_USDA=30.435
NC_035086.1	57358370	.	A	C	.	.	MAF_USDA=41.304
NC_035086.1	57358390	.	A	T	.	.	MAF_INRAE=46.667;MAF_USDA=47.826
NC_035086.1	57358391	.	A	T	.	.	MAF_USDA=41.304
NC_035086.1	57358421	.	A	G	.	.	MAF_USDA=41.304
NC_035086.1	57358580	.	C	T	.	.	MAF_INRAE=3.333
NC_035086.1	57358599	.	G	A	.	.	MAF_INRAE=40.833;MAF_USDA=30.435
NC_035086.1	57358736	.	G	T	.	.	MAF_INRAE=40.833;MAF_USDA=36.957
NC_035086.1	57358789	.	A	G	.	.	MAF_USDA=6.522
NC_035086.1	57358802	.	C	T	.	.	MAF_USDA=10.87
NC_035086.1	57358867	.	T	G	.	.	MAF_INRAE=7.595;MAF_USDA=31.176
NC_035086.1	57358935	.	C	T	.	.	MAF_INRAE=43.671;MAF_USDA=27.059
NC_035086.1	57358936	.	G	A	.	.	MAF_INRAE=2.5;MAF_USDA=7.647
NC_035086.1	57359004	.	C	T	.	.	MAF_INRAE=8.861;MAF_USDA=31.765
NC_035086.1	57359057	.	G	A	.	.	MAF_INRAE=8.861;MAF_USDA=32.353
NC_035086.1	57359086	.	G	A	.	.	MAF_USDA=1.639
NC_035086.1	57359099	.	G	A	.	.	MAF_USDA=2.459
NC_035086.1	57359133	.	A	C	.	.	MAF_INRAE=11.667;MAF_USDA=11.176
NC_035086.1	57359174	.	G	A	.	.	MAF_USDA=4.098
NC_035086.1	57359241	.	A	G	.	.	MAF_INRAE=31.579;MAF_USDA=35.417
NC_035086.1	57359305	.	A	G	.	.	MAF_USDA=1.639
NC_035086.1	57359339	.	C	A	.	.	MAF_INRAE=32.278;MAF_USDA=24.706
NC_035086.1	57359364	.	G	T	.	.	MAF_USDA=1.639
NC_035086.1	57359388	.	C	T	.	.	MAF_USDA=2.083
NC_035086.1	57359403	.	C	A	.	.	MAF_INRAE=46.835;MAF_USDA=42.353
NC_035086.1	57359457	.	A	C	.	.	MAF_USDA=3.279
NC_035086.1	57359605	.	A	C	.	.	MAF_INRAE=8.861;MAF_USDA=15.882
NC_035086.1	57359653	.	T	A	.	.	MAF_USDA=6.557
NC_035086.1	57359681	.	G	T	.	.	MAF_INRAE=8.861;MAF_USDA=15.882
NC_035086.1	57359692	.	T	A	.	.	MAF_USDA=5.738
NC_035086.1	57359693	.	C	A	.	.	MAF_USDA=5.738
NC_035086.1	57359695	.	G	T	.	.	MAF_INRAE=4.43
NC_035086.1	57359701	.	G	T	.	.	MAF_USDA=2.083
NC_035086.1	57359715	.	T	G	.	.	MAF_USDA=15.294
NC_035086.1	57359738	.	A	T	.	.	MAF_USDA=2.459
NC_035086.1	57359880	.	G	T	.	.	MAF_INRAE=3.797;MAF_USDA=1.765
NC_035086.1	57359886	.	T	G	.	.	MAF_INRAE=8.228;MAF_USDA=11.176
NC_035086.1	57359911	.	A	T	.	.	MAF_USDA=4.098
NC_035086.1	57360001	.	G	T	.	.	MAF_INRAE=5.833;MAF_USDA=6.471
NC_035086.1	57360013	.	T	G	.	.	MAF_USDA=15.294
NC_035086.1	57360054	.	C	A	.	.	MAF_INRAE=44.304;MAF_USDA=9.412
NC_035086.1	57360063	.	C	A	.	.	MAF_INRAE=2.5;MAF_USDA=2.459
NC_035086.1	57360107	.	T	C	.	.	MAF_USDA=2.459
NC_035086.1	57360144	.	G	C	.	.	MAF_USDA=3.333
NC_035086.1	57360149	.	G	T	.	.	MAF_USDA=5.932
NC_035086.1	57360154	.	A	G	.	.	MAF_USDA=4.167
NC_035086.1	57360160	.	G	A	.	.	MAF_USDA=4.167
NC_035086.1	57360189	.	A	G	.	.	MAF_INRAE=5.263
NC_035086.1	57360226	.	G	C	.	.	MAF_USDA=3.279
NC_035086.1	57360253	.	A	C	.	.	MAF_INRAE=5.063;MAF_USDA=6.471
NC_035086.1	57360316	.	C	T	.	.	MAF_INRAE=10.526;MAF_USDA=14.706
NC_035086.1	57360346	.	T	C	.	.	MAF_INRAE=4.43;MAF_USDA=1.765
NC_035086.1	57360431	.	G	T	.	.	MAF_INRAE=19.62;MAF_USDA=8.235
NC_035086.1	57360449	.	A	G	.	.	MAF_INRAE=45.0;MAF_USDA=37.059
NC_035086.1	57360465	.	T	G	.	.	MAF_INRAE=4.43;MAF_USDA=9.412
NC_035086.1	57360555	.	A	C	.	.	MAF_INRAE=8.861;MAF_USDA=10.588
NC_035086.1	57360590	.	C	G	.	.	MAF_INRAE=19.62;MAF_USDA=10.417
NC_035086.1	57360595	.	A	G	.	.	MAF_INRAE=4.43;MAF_USDA=2.353
NC_035086.1	57360597	.	G	A	.	.	MAF_USDA=22.917
NC_035086.1	57360599	.	G	T	.	.	MAF_INRAE=4.167;MAF_USDA=2.353
NC_035086.1	57360609	.	T	G	.	.	MAF_INRAE=4.43;MAF_USDA=2.083
NC_035086.1	57360612	.	T	G	.	.	MAF_USDA=2.459
NC_035086.1	57360618	.	T	G	.	.	MAF_INRAE=4.43;MAF_USDA=9.412
NC_035086.1	57360620	.	G	A	.	.	MAF_INRAE=2.5;MAF_USDA=6.471
NC_035086.1	57360631	.	T	C	.	.	MAF_INRAE=8.861;MAF_USDA=11.765
NC_035086.1	57360641	.	G	T	.	.	MAF_USDA=1.639
NC_035086.1	57360648	.	T	C	.	.	MAF_USDA=1.765
NC_035086.1	57360835	.	T	A	.	.	MAF_INRAE=24.684;MAF_USDA=18.235
NC_035086.1	57360856	.	A	G	.	.	MAF_USDA=3.279
NC_035086.1	57360862	.	A	T	.	.	MAF_INRAE=29.114;MAF_USDA=19.412
NC_035086.1	57360921	.	C	A	.	.	MAF_INRAE=8.861;MAF_USDA=11.176
NC_035086.1	57360929	.	C	A	.	.	MAF_INRAE=8.861;MAF_USDA=11.176
NC_035086.1	57360931	.	T	C	.	.	MAF_INRAE=4.167;MAF_USDA=1.176
NC_035086.1	57360947	.	T	C	.	.	MAF_INRAE=2.5;MAF_USDA=14.583
NC_035086.1	57360948	.	C	A	.	.	MAF_INRAE=2.5;MAF_USDA=14.583
NC_035086.1	57360953	.	G	A	.	.	MAF_INRAE=4.43;MAF_USDA=1.176
NC_035086.1	57361026	.	A	T	.	.	MAF_INRAE=24.684;MAF_USDA=17.647
NC_035086.1	57361118	.	C	A	.	.	MAF_INRAE=20.253;MAF_USDA=8.235
NC_035086.1	57361170	.	G	A	.	.	MAF_INRAE=28.481;MAF_USDA=19.412
NC_035086.1	57361205	.	A	T	.	.	MAF_INRAE=4.43;MAF_USDA=1.765
NC_035086.1	57361209	.	A	T	.	.	MAF_USDA=3.279
NC_035086.1	57361211	.	T	G	.	.	MAF_USDA=27.083
NC_035086.1	57361219	.	C	A	.	.	MAF_INRAE=19.62
NC_035086.1	57361254	.	A	G	.	.	MAF_INRAE=5.263;MAF_USDA=1.176
NC_035086.1	57361353	.	A	G	.	.	MAF_INRAE=29.114;MAF_USDA=18.235
NC_035086.1	57361475	.	G	A	.	.	MAF_INRAE=29.114;MAF_USDA=18.824
NC_035086.1	57361610	.	TAAAAAAAAT	TAAAAAAAAA	.	.	MAF_USDA=14.583
NC_035086.1	57361620	.	T	A	.	.	MAF_USDA=13.559
NC_035086.1	57361627	.	T	A	.	.	MAF_INRAE=4.43;MAF_USDA=1.639
NC_035086.1	57361669	.	G	A	.	.	MAF_USDA=1.639
NC_035086.1	57361707	.	C	A	.	.	MAF_USDA=2.459
NC_035086.1	57361737	.	C	G	.	.	MAF_INRAE=28.481;MAF_USDA=27.083
NC_035086.1	57361760	.	G	C	.	.	MAF_INRAE=3.797;MAF_USDA=8.824
NC_035086.1	57361794	.	C	T	.	.	MAF_USDA=4.098
NC_035086.1	57361923	.	T	C	.	.	MAF_INRAE=19.62;MAF_USDA=8.824
NC_035086.1	57361980	.	C	T	.	.	MAF_USDA=1.639
NC_035086.1	57362063	.	T	C	.	.	MAF_INRAE=46.203;MAF_USDA=4.918
NC_035086.1	57362068	.	T	C	.	.	MAF_INRAE=7.595
NC_035086.1	57362092	.	A	G	.	.	MAF_INRAE=24.684;MAF_USDA=9.412
NC_035086.1	57362115	.	G	T	.	.	MAF_USDA=2.459
NC_035086.1	57362135	.	G	A	.	.	MAF_INRAE=21.667
NC_035086.1	57362146	.	C	G	.	.	MAF_INRAE=9.167
NC_035086.1	57362158	.	C	G	.	.	MAF_INRAE=24.684;MAF_USDA=8.197
NC_035086.1	57362213	.	G	A	.	.	MAF_USDA=1.639
NC_035086.1	57362250	.	C	G	.	.	MAF_INRAE=8.861;MAF_USDA=8.235
NC_035086.1	57362279	.	C	T	.	.	MAF_USDA=1.639
NC_035086.1	57362310	.	C	T	.	.	MAF_INRAE=5.0;MAF_USDA=13.529
NC_035086.1	57362328	.	C	A	.	.	MAF_INRAE=4.43;MAF_USDA=1.176
NC_035086.1	57362331	.	C	T	.	.	MAF_INRAE=5.263;MAF_USDA=1.765
NC_035086.1	57362374	.	C	T	.	.	MAF_INRAE=4.43
NC_035086.1	57362398	.	G	A	.	.	MAF_USDA=4.706
NC_035086.1	57362442	.	G	A	.	.	MAF_INRAE=4.43;MAF_USDA=6.471
NC_035086.1	57362521	.	G	A	.	.	MAF_INRAE=4.43;MAF_USDA=1.765
NC_035086.1	57362599	.	C	T	.	.	MAF_INRAE=4.43;MAF_USDA=1.765
NC_035086.1	57362626	.	C	A	.	.	MAF_USDA=1.639
NC_035086.1	57362646	.	G	C	.	.	MAF_INRAE=5.263;MAF_USDA=2.353
NC_035086.1	57362898	.	A	G	.	.	MAF_INRAE=36.709;MAF_USDA=27.059
NC_035086.1	57362946	.	G	A	.	.	MAF_INRAE=11.667;MAF_USDA=2.459
NC_035086.1	57362960	.	C	A	.	.	MAF_INRAE=7.595;MAF_USDA=1.639
NC_035086.1	57362963	.	G	A	.	.	MAF_INRAE=22.5;MAF_USDA=45.882
NC_035086.1	57362974	.	A	G	.	.	MAF_INRAE=10.127;MAF_USDA=24.118
NC_035086.1	57363071	.	T	G	.	.	MAF_USDA=8.824
NC_035086.1	57363096	.	G	T	.	.	MAF_USDA=2.459
NC_035086.1	57363125	.	G	A	.	.	MAF_USDA=3.279
NC_035086.1	57363185	.	A	C	.	.	MAF_INRAE=31.013;MAF_USDA=42.941
NC_035086.1	57363228	.	T	C	.	.	MAF_INRAE=34.81;MAF_USDA=29.412
NC_035086.1	57363280	.	C	A	.	.	MAF_INRAE=4.43;MAF_USDA=6.471
NC_035086.1	57363323	.	G	C	.	.	MAF_INRAE=24.684;MAF_USDA=38.824
NC_035086.1	57363381	.	G	A	.	.	MAF_INRAE=5.833;MAF_USDA=14.706
NC_035086.1	57363494	.	A	G	.	.	MAF_INRAE=4.167;MAF_USDA=15.294
NC_035086.1	57363501	.	C	T	.	.	MAF_INRAE=5.263;MAF_USDA=2.353
NC_035086.1	57363574	.	T	C	.	.	MAF_USDA=14.118
NC_035086.1	57363610	.	C	T	.	.	MAF_USDA=4.706
NC_035086.1	57363614	.	T	A	.	.	MAF_USDA=8.197
NC_035086.1	57363615	.	A	G	.	.	MAF_USDA=8.824
NC_035086.1	57363632	.	T	G	.	.	MAF_USDA=12.941
NC_035086.1	57363646	.	C	T	.	.	MAF_USDA=3.279
NC_035086.1	57363653	.	T	C	.	.	MAF_USDA=10.0
NC_035086.1	57363676	.	A	T	.	.	MAF_USDA=12.295
NC_035086.1	57363704	.	G	A,T	.	.	MAF_INRAE=10.526;MAF_USDA=10.656
NC_035086.1	57363715	.	A	C	.	.	MAF_USDA=20.588
NC_035086.1	57363717	.	T	G	.	.	MAF_USDA=2.459
NC_035086.1	57363725	.	C	T	.	.	MAF_USDA=22.951
NC_035086.1	57363726	.	G	A	.	.	MAF_INRAE=39.474;MAF_USDA=18.75
NC_035086.1	57363755	.	T	A	.	.	MAF_USDA=6.471
NC_035086.1	57363757	.	C	T	.	.	MAF_USDA=1.639
NC_035086.1	57363807	.	T	G	.	.	MAF_INRAE=1.667
NC_035086.1	57363813	.	G	T	.	.	MAF_INRAE=1.667
NC_035086.1	57363819	.	T	A	.	.	MAF_USDA=4.918
NC_035086.1	57363874	.	G	A	.	.	MAF_INRAE=10.526;MAF_USDA=10.417
NC_035086.1	57364001	.	T	G	.	.	MAF_USDA=4.098
NC_035086.1	57364009	.	C	T	.	.	MAF_USDA=3.279
NC_035086.1	57364022	.	T	A	.	.	MAF_USDA=4.918
NC_035086.1	57364073	.	C	T	.	.	MAF_INRAE=10.526;MAF_USDA=6.25
NC_035086.1	57364231	.	G	T	.	.	MAF_USDA=4.098
NC_035086.1	57364254	.	G	A	.	.	MAF_USDA=1.639
NC_035086.1	57364287	.	C	A	.	.	MAF_USDA=4.098
NC_035086.1	57364355	.	A	G	.	.	MAF_INRAE=10.526
NC_035086.1	57364417	.	G	A	.	.	MAF_USDA=2.353
NC_035086.1	57364501	.	C	T,*	.	.	MAF_INRAE=5.263
NC_035086.1	57364601	.	C	T	.	.	MAF_USDA=2.459
NC_035086.1	57364672	.	T	C	.	.	MAF_USDA=6.557
NC_035086.1	57364954	.	G	T	.	.	MAF_USDA=2.459
NC_035086.1	57364981	.	T	G	.	.	MAF_USDA=22.917
NC_035086.1	57365155	.	C	T	.	.	MAF_INRAE=5.263;MAF_USDA=2.353
NC_035086.1	57365212	.	A	T	.	.	MAF_USDA=3.279
NC_035086.1	57365285	.	C	A	.	.	MAF_USDA=2.459
NC_035086.1	57365404	.	G	T	.	.	MAF_INRAE=15.789;MAF_USDA=1.639
NC_035086.1	57365428	.	C	T	.	.	MAF_USDA=3.279
NC_035086.1	57365456	.	C	T	.	.	MAF_INRAE=43.671;MAF_USDA=8.333
NC_035086.1	57365511	.	A	T	.	.	MAF_INRAE=34.177
NC_035086.1	57365525	.	T	A	.	.	MAF_INRAE=36.842
NC_035086.1	57365652	.	T	A	.	.	MAF_USDA=7.377
NC_035086.1	57365669	.	G	A	.	.	MAF_USDA=3.279
NC_035086.1	57365740	.	C	T	.	.	MAF_USDA=1.639
NC_035086.1	57365741	.	G	A	.	.	MAF_USDA=9.412
NC_035086.1	57365795	.	G	A	.	.	MAF_USDA=4.098
NC_035086.1	57365917	.	C	A	.	.	MAF_USDA=1.639
NC_035086.1	57365939	.	G	A	.	.	MAF_INRAE=4.43
NC_035086.1	57366006	.	T	G	.	.	MAF_USDA=2.459
NC_035086.1	57366047	.	G	T	.	.	MAF_INRAE=31.013;MAF_USDA=43.529
NC_035086.1	57366058	.	T	G	.	.	MAF_INRAE=7.595;MAF_USDA=1.639
NC_035086.1	57366071	.	C	T	.	.	MAF_INRAE=10.526;MAF_USDA=12.353
NC_035086.1	57366076	.	A	T	.	.	MAF_INRAE=49.367;MAF_USDA=24.118
NC_035086.1	57366122	.	T	A	.	.	MAF_INRAE=21.667
NC_035086.1	57366181	.	G	T	.	.	MAF_USDA=2.083
NC_035086.1	57366210	.	A	C	.	.	MAF_USDA=2.083
NC_035086.1	57366213	.	A	T	.	.	MAF_USDA=4.098
NC_035086.1	57366294	.	A	T	.	.	MAF_INRAE=22.785;MAF_USDA=24.118
NC_035086.1	57366323	.	G	A	.	.	MAF_INRAE=39.873;MAF_USDA=20.0
NC_035086.1	57366354	.	A	T	.	.	MAF_USDA=3.279
NC_035086.1	57366417	.	T	G	.	.	MAF_INRAE=5.0;MAF_USDA=12.941
NC_035086.1	57366448	.	A	T	.	.	MAF_INRAE=7.595;MAF_USDA=39.412
NC_035086.1	57366529	.	G	C	.	.	MAF_INRAE=8.228;MAF_USDA=38.235
NC_035086.1	57366542	.	G	T	.	.	MAF_USDA=2.459
NC_035086.1	57366565	.	T	G	.	.	MAF_INRAE=5.263;MAF_USDA=25.0
NC_035086.1	57366576	.	C	T	.	.	MAF_INRAE=10.526;MAF_USDA=6.25
NC_035086.1	57366588	.	T	G	.	.	MAF_INRAE=5.263;MAF_USDA=2.353
NC_035086.1	57366627	.	A	G	.	.	MAF_USDA=2.459
NC_035086.1	57366636	.	T	C	.	.	MAF_INRAE=22.785;MAF_USDA=31.176
NC_035086.1	57366646	.	T	A	.	.	MAF_INRAE=4.43;MAF_USDA=1.765
NC_035086.1	57366753	.	T	A	.	.	MAF_INRAE=4.43;MAF_USDA=1.765
NC_035086.1	57366770	.	A	G	.	.	MAF_INRAE=39.873;MAF_USDA=21.176
NC_035086.1	57366857	.	C	T	.	.	MAF_USDA=1.639
NC_035086.1	57366865	.	C	A	.	.	MAF_USDA=2.459
NC_035086.1	57367055	.	C	A	.	.	MAF_INRAE=21.667;MAF_USDA=20.833
NC_035086.1	57367102	.	C	G	.	.	MAF_INRAE=22.785;MAF_USDA=34.118
NC_035086.1	57367133	.	G	T	.	.	MAF_USDA=2.459
NC_035086.1	57367176	.	C	G	.	.	MAF_INRAE=22.785;MAF_USDA=32.353
NC_035086.1	57367177	.	A	T	.	.	MAF_USDA=1.765
NC_035086.1	57367225	.	G	T	.	.	MAF_INRAE=9.167
NC_035086.1	57367226	.	G	A	.	.	MAF_INRAE=9.167
NC_035086.1	57367249	.	T	G	.	.	MAF_USDA=4.098
NC_035086.1	57367342	.	A	T	.	.	MAF_INRAE=22.785;MAF_USDA=31.176
NC_035086.1	57367385	.	G	T	.	.	MAF_USDA=2.459
NC_035086.1	57367397	.	G	A	.	.	MAF_INRAE=22.152;MAF_USDA=30.0
NC_035086.1	57367404	.	T	G	.	.	MAF_USDA=1.639
NC_035086.1	57367470	.	G	T	.	.	MAF_USDA=4.706
NC_035086.1	57367474	.	A	G	.	.	MAF_USDA=2.083
NC_035086.1	57367481	.	A	C	.	.	MAF_INRAE=22.785;MAF_USDA=28.824
NC_035086.1	57367529	.	G	A	.	.	MAF_USDA=1.639
NC_035086.1	57367554	.	T	G	.	.	MAF_INRAE=7.595;MAF_USDA=1.639
NC_035086.1	57367590	.	G	A	.	.	MAF_USDA=3.279
NC_035086.1	57367591	.	C	A	.	.	MAF_USDA=3.279
NC_035086.1	57367627	.	C	G	.	.	MAF_USDA=9.412
NC_035086.1	57367656	.	T	C	.	.	MAF_INRAE=22.785;MAF_USDA=28.824
NC_035086.1	57367736	.	T	G	.	.	MAF_USDA=3.279
NC_035086.1	57367758	.	G	A	.	.	MAF_INRAE=10.526;MAF_USDA=6.25
NC_035086.1	57367865	.	C	G	.	.	MAF_INRAE=31.646;MAF_USDA=28.824
NC_035086.1	57367925	.	T	A	.	.	MAF_INRAE=5.833;MAF_USDA=16.667
NC_035086.1	57368048	.	T	G	.	.	MAF_INRAE=2.5;MAF_USDA=2.459
NC_035086.1	57368055	.	T	A	.	.	MAF_USDA=2.083
NC_035086.1	57368062	.	T	A	.	.	MAF_USDA=10.417
NC_035086.1	57368075	.	G	T	.	.	MAF_USDA=10.588
NC_035086.1	57368262	.	A	G	.	.	MAF_USDA=3.279
NC_035086.1	57368383	.	G	A	.	.	MAF_INRAE=5.263;MAF_USDA=2.083
NC_035086.1	57368423	.	G	A	.	.	MAF_USDA=2.459
NC_035086.1	57368424	.	T	A	.	.	MAF_USDA=1.639
NC_035086.1	57368439	.	C	A	.	.	MAF_USDA=26.471
NC_035086.1	57368507	.	G	T	.	.	MAF_USDA=3.279
NC_035086.1	57368527	.	G	A	.	.	MAF_INRAE=5.833;MAF_USDA=14.118
NC_035086.1	57368651	.	C	T	.	.	MAF_USDA=27.083
NC_035086.1	57368675	.	A	T	.	.	MAF_INRAE=20.253;MAF_USDA=5.294
NC_035086.1	57368687	.	T	G	.	.	MAF_INRAE=35.443;MAF_USDA=25.882
NC_035086.1	57368695	.	T	A	.	.	MAF_USDA=22.917
NC_035086.1	57368783	.	C	A	.	.	MAF_INRAE=10.526;MAF_USDA=10.417
NC_035086.1	57368896	.	C	T	.	.	MAF_INRAE=20.253;MAF_USDA=5.294
NC_035086.1	57368981	.	A	G	.	.	MAF_INRAE=5.263;MAF_USDA=12.941
NC_035086.1	57368983	.	A	C	.	.	MAF_USDA=4.918
NC_035086.1	57368984	.	G	A	.	.	MAF_INRAE=10.526;MAF_USDA=10.417
NC_035086.1	57369035	.	G	T	.	.	MAF_INRAE=10.526;MAF_USDA=4.706
NC_035086.1	57369049	.	A	T	.	.	MAF_INRAE=10.526;MAF_USDA=4.706
NC_035086.1	57369132	.	C	T	.	.	MAF_USDA=4.118
NC_035086.1	57369190	.	C	T	.	.	MAF_INRAE=4.43;MAF_USDA=5.882
NC_035086.1	57369214	.	A	G	.	.	MAF_USDA=2.459
NC_035086.1	57369223	.	T	C	.	.	MAF_INRAE=20.253;MAF_USDA=12.5
NC_035086.1	57369246	.	G	A	.	.	MAF_INRAE=31.646;MAF_USDA=12.941
NC_035086.1	57369249	.	G	T	.	.	MAF_INRAE=28.333;MAF_USDA=13.529
NC_035086.1	57369291	.	A	G	.	.	MAF_USDA=1.639
NC_035086.1	57369348	.	A	C	.	.	MAF_INRAE=5.263;MAF_USDA=12.941
NC_035086.1	57369356	.	A	G	.	.	MAF_USDA=1.639
NC_035086.1	57369396	.	T	C	.	.	MAF_INRAE=4.43;MAF_USDA=6.471
NC_035086.1	57369442	.	G	T	.	.	MAF_USDA=1.639
NC_035086.1	57369454	.	T	G	.	.	MAF_INRAE=5.833;MAF_USDA=13.529
NC_035086.1	57369459	.	T	C	.	.	MAF_USDA=8.824
NC_035086.1	57369471	.	T	C	.	.	MAF_INRAE=29.114;MAF_USDA=41.765
NC_035086.1	57369485	.	G	T	.	.	MAF_INRAE=15.789;MAF_USDA=1.639
NC_035086.1	57369496	.	G	A	.	.	MAF_USDA=8.824
NC_035086.1	57369533	.	G	T	.	.	MAF_INRAE=39.873;MAF_USDA=18.75
NC_035086.1	57369537	.	A	G	.	.	MAF_USDA=2.459
NC_035086.1	57369551	.	T	G	.	.	MAF_USDA=3.279
NC_035086.1	57369664	.	A	G	.	.	MAF_INRAE=5.263;MAF_USDA=11.765
NC_035086.1	57369692	.	C	T	.	.	MAF_INRAE=6.962;MAF_USDA=1.639
NC_035086.1	57369789	.	A	G	.	.	MAF_INRAE=10.526;MAF_USDA=12.941
NC_035086.1	57369865	.	C	T	.	.	MAF_USDA=22.941
NC_035086.1	57369871	.	T	A	.	.	MAF_INRAE=39.873;MAF_USDA=20.588
NC_035086.1	57369909	.	G	A	.	.	MAF_USDA=1.765
NC_035086.1	57369962	.	T	G	.	.	MAF_USDA=1.639
NC_035086.1	57370032	.	G	C	.	.	MAF_USDA=1.667
NC_035086.1	57370075	.	A	C	.	.	MAF_INRAE=4.43;MAF_USDA=14.706
NC_035086.1	57370104	.	T	G	.	.	MAF_INRAE=4.43;MAF_USDA=15.294
NC_035086.1	57370121	.	T	A	.	.	MAF_USDA=4.098
NC_035086.1	57370207	.	G	T	.	.	MAF_USDA=1.639
NC_035086.1	57370250	.	G	A	.	.	MAF_INRAE=4.43;MAF_USDA=15.294
NC_035086.1	57370276	.	A	C	.	.	MAF_INRAE=4.43;MAF_USDA=7.647
NC_035086.1	57370330	.	A	G	.	.	MAF_INRAE=4.43
NC_035086.1	57370395	.	T	A	.	.	MAF_USDA=3.279
NC_035086.1	57370397	.	C	T	.	.	MAF_USDA=2.459
NC_035086.1	57370402	.	C	A	.	.	MAF_USDA=1.639
NC_035086.1	57370433	.	T	C	.	.	MAF_INRAE=19.62;MAF_USDA=24.118
NC_035086.1	57370563	.	A	G	.	.	MAF_USDA=4.706
NC_035086.1	57370634	.	A	G	.	.	MAF_INRAE=39.873;MAF_USDA=18.824
NC_035086.1	57370762	.	G	A	.	.	MAF_USDA=2.459
NC_035086.1	57370819	.	C	T	.	.	MAF_USDA=15.574
NC_035086.1	57370957	.	G	A	.	.	MAF_INRAE=10.526
NC_035086.1	57371089	.	T	A	.	.	MAF_USDA=1.639
NC_035086.1	57371093	.	T	C	.	.	MAF_INRAE=47.468;MAF_USDA=18.235
NC_035086.1	57371216	.	G	A	.	.	MAF_USDA=1.639
NC_035086.1	57371391	.	T	C	.	.	MAF_INRAE=5.833;MAF_USDA=44.706
NC_035086.1	57371528	.	A	T	.	.	MAF_USDA=3.279
NC_035086.1	57371535	.	T	A	.	.	MAF_INRAE=5.263;MAF_USDA=2.353
NC_035086.1	57371580	.	C	T	.	.	MAF_USDA=10.656
NC_035086.1	57371581	.	C	T	.	.	MAF_INRAE=28.481;MAF_USDA=28.235
NC_035086.1	57371587	.	A	T	.	.	MAF_INRAE=47.468;MAF_USDA=18.824
NC_035086.1	57371626	.	T	C	.	.	MAF_USDA=16.393
NC_035086.1	57371640	.	G	T	.	.	MAF_INRAE=28.481;MAF_USDA=26.471
NC_035086.1	57371645	.	T	G	.	.	MAF_USDA=13.529
NC_035086.1	57371656	.	C	T	.	.	MAF_USDA=13.529
NC_035086.1	57371696	.	C	T	.	.	MAF_INRAE=20.253;MAF_USDA=14.583
NC_035086.1	57371764	.	G	A	.	.	MAF_INRAE=5.833;MAF_USDA=17.059
NC_035086.1	57371861	.	A	T	.	.	MAF_INRAE=10.526;MAF_USDA=8.333
NC_035086.1	57371863	.	G	T	.	.	MAF_USDA=8.333
NC_035086.1	57371897	.	T	G	.	.	MAF_INRAE=13.924;MAF_USDA=3.279
NC_035086.1	57371932	.	T	G	.	.	MAF_USDA=2.459
NC_035086.1	57371981	.	C	A	.	.	MAF_USDA=1.639
NC_035086.1	57372030	.	G	T	.	.	MAF_INRAE=4.43;MAF_USDA=7.647
NC_035086.1	57372119	.	T	C	.	.	MAF_INRAE=15.19;MAF_USDA=13.529
NC_035086.1	57372205	.	C	A	.	.	MAF_INRAE=10.526;MAF_USDA=7.647
NC_035086.1	57372237	.	T	A	.	.	MAF_INRAE=4.43;MAF_USDA=8.197
NC_035086.1	57372254	.	C	A	.	.	MAF_INRAE=11.667;MAF_USDA=14.754
NC_035086.1	57372472	.	G	A	.	.	MAF_INRAE=5.0
NC_035086.1	57372512	.	A	G	.	.	MAF_USDA=1.639
NC_035086.1	57372581	.	A	G	.	.	MAF_INRAE=31.646;MAF_USDA=35.294
NC_035086.1	57372582	.	C	T	.	.	MAF_USDA=4.918
NC_035086.1	57372588	.	T	G	.	.	MAF_INRAE=30.38;MAF_USDA=30.588
NC_035086.1	57372591	.	C	G	.	.	MAF_INRAE=5.263;MAF_USDA=4.118
NC_035086.1	57372718	.	C	A	.	.	MAF_USDA=1.639
NC_035086.1	57372833	.	C	T	.	.	MAF_USDA=4.167
NC_035086.1	57373117	.	A	G	.	.	MAF_USDA=3.279
NC_035086.1	57373124	.	C	G	.	.	MAF_USDA=1.639
NC_035086.1	57373126	.	G	A	.	.	MAF_INRAE=18.354;MAF_USDA=12.5
NC_035086.1	57373174	.	G	A	.	.	MAF_INRAE=10.526;MAF_USDA=6.25
NC_035086.1	57373202	.	G	T	.	.	MAF_USDA=3.279
NC_035086.1	57373367	.	A	T	.	.	MAF_INRAE=5.0;MAF_USDA=12.941
NC_035086.1	57373493	.	C	T	.	.	MAF_INRAE=26.582;MAF_USDA=28.824
NC_035086.1	57373541	.	A	G	.	.	MAF_INRAE=5.833;MAF_USDA=8.824
NC_035086.1	57373603	.	G	C	.	.	MAF_INRAE=14.557;MAF_USDA=19.412
NC_035086.1	57373610	.	C	T	.	.	MAF_INRAE=14.557;MAF_USDA=19.412
NC_035086.1	57373668	.	C	T	.	.	MAF_INRAE=6.667
NC_035086.1	57373746	.	G	T	.	.	MAF_INRAE=14.557;MAF_USDA=27.647
NC_035086.1	57373789	.	T	C	.	.	MAF_USDA=1.639
NC_035086.1	57373797	.	C	T	.	.	MAF_USDA=3.529
NC_035086.1	57373810	.	G	T	.	.	MAF_INRAE=14.557;MAF_USDA=20.588
NC_035086.1	57373864	.	C	T	.	.	MAF_USDA=14.706
NC_035086.1	57373894	.	T	C	.	.	MAF_INRAE=36.842
NC_035086.1	57373916	.	C	T	.	.	MAF_INRAE=18.354;MAF_USDA=11.176
NC_035086.1	57373919	.	T	C	.	.	MAF_INRAE=14.557;MAF_USDA=20.588
NC_035086.1	57373931	.	A	T	.	.	MAF_INRAE=4.43;MAF_USDA=6.471
NC_035086.1	57373939	.	T	G	.	.	MAF_USDA=11.176
NC_035086.1	57373964	.	C	T	.	.	MAF_USDA=3.279
NC_035086.1	57374097	.	T	C	.	.	MAF_INRAE=47.468;MAF_USDA=16.471
NC_035086.1	57374119	.	G	T	.	.	MAF_USDA=4.918
NC_035086.1	57374129	.	A	G	.	.	MAF_INRAE=14.557;MAF_USDA=23.529
NC_035086.1	57374140	.	T	C	.	.	MAF_INRAE=14.557;MAF_USDA=23.529
NC_035086.1	57374148	.	G	A	.	.	MAF_INRAE=5.0;MAF_USDA=11.176
NC_035086.1	57374157	.	T	G	.	.	MAF_INRAE=47.468;MAF_USDA=21.176
NC_035086.1	57374187	.	C	T	.	.	MAF_INRAE=18.354;MAF_USDA=47.647
NC_035086.1	57374192	.	G	A	.	.	MAF_INRAE=5.0;MAF_USDA=1.639
NC_035086.1	57374228	.	T	G	.	.	MAF_INRAE=5.833;MAF_USDA=12.941
NC_035086.1	57374260	.	G	A	.	.	MAF_INRAE=14.557;MAF_USDA=24.118
NC_035086.1	57374286	.	C	A	.	.	MAF_INRAE=47.468;MAF_USDA=16.471
NC_035086.1	57374307	.	C	T	.	.	MAF_USDA=1.639
NC_035086.1	57374341	.	A	G	.	.	MAF_INRAE=14.557;MAF_USDA=23.529
NC_035086.1	57374377	.	T	G	.	.	MAF_INRAE=14.557;MAF_USDA=24.405
NC_035086.1	57374398	.	A	G	.	.	MAF_INRAE=11.392;MAF_USDA=4.167
NC_035086.1	57374405	.	A	T	.	.	MAF_INRAE=2.5;MAF_USDA=4.167
NC_035086.1	57374409	.	C	T	.	.	MAF_INRAE=14.557;MAF_USDA=24.405
NC_035086.1	57374429	.	T	C	.	.	MAF_USDA=1.639
NC_035086.1	57374455	.	A	C	.	.	MAF_INRAE=14.557;MAF_USDA=22.941
NC_035086.1	57374474	.	T	C	.	.	MAF_INRAE=35.443;MAF_USDA=38.235
NC_035086.1	57374526	.	G	A	.	.	MAF_INRAE=10.526;MAF_USDA=2.353
NC_035086.1	57374547	.	A	G	.	.	MAF_INRAE=14.557;MAF_USDA=24.118
NC_035086.1	57374548	.	T	G	.	.	MAF_USDA=5.738
NC_035086.1	57374575	.	A	T	.	.	MAF_INRAE=7.5;MAF_USDA=20.833
NC_035086.1	57374608	.	T	C	.	.	MAF_INRAE=2.5;MAF_USDA=4.098
NC_035086.1	57374640	.	C	T	.	.	MAF_USDA=1.765
NC_035086.1	57374665	.	A	T	.	.	MAF_INRAE=15.19;MAF_USDA=12.353
NC_035086.1	57374677	.	C	T	.	.	MAF_INRAE=18.354;MAF_USDA=18.824
NC_035086.1	57374711	.	T	C	.	.	MAF_INRAE=7.5;MAF_USDA=23.529
NC_035086.1	57374722	.	T	C	.	.	MAF_INRAE=14.557;MAF_USDA=22.941
NC_035086.1	57374723	.	G	A	.	.	MAF_INRAE=7.5;MAF_USDA=22.353
NC_035086.1	57374724	.	A	C	.	.	MAF_INRAE=7.5;MAF_USDA=22.941
NC_035086.1	57374736	.	A	G	.	.	MAF_INRAE=14.557;MAF_USDA=24.118
NC_035086.1	57374751	.	C	A	.	.	MAF_INRAE=5.263;MAF_USDA=2.083
NC_035086.1	57374755	.	G	A	.	.	MAF_USDA=8.824
NC_035086.1	57374876	.	T	C,*	.	.	MAF_INRAE=10.526;MAF_USDA=11.176
NC_035086.1	57374894	.	C	T	.	.	MAF_INRAE=5.833;MAF_USDA=7.647
NC_035086.1	57374901	.	G	A	.	.	MAF_USDA=2.941
NC_035086.1	57374934	.	A	C	.	.	MAF_INRAE=18.354;MAF_USDA=4.118
NC_035086.1	57374942	.	C	T	.	.	MAF_INRAE=9.167
NC_035086.1	57374955	.	A	T	.	.	MAF_INRAE=5.0
NC_035086.1	57374992	.	T	C	.	.	MAF_INRAE=14.557
NC_035086.1	57375022	.	C	T	.	.	MAF_INRAE=14.557;MAF_USDA=7.059
NC_035086.1	57375036	.	G	T	.	.	MAF_USDA=1.639
NC_035086.1	57375046	.	T	G	.	.	MAF_USDA=12.295
NC_035086.1	57375088	.	A	G	.	.	MAF_INRAE=14.557;MAF_USDA=22.353
NC_035086.1	57375089	.	T	A	.	.	MAF_INRAE=7.5;MAF_USDA=22.353
NC_035086.1	57375102	.	A	G	.	.	MAF_USDA=10.588
NC_035086.1	57375124	.	G	A	.	.	MAF_USDA=2.459
NC_035086.1	57375164	.	A	T	.	.	MAF_USDA=3.279
NC_035086.1	57375165	.	C	T	.	.	MAF_INRAE=12.658;MAF_USDA=5.882
NC_035086.1	57375197	.	C	A	.	.	MAF_INRAE=14.557;MAF_USDA=24.118
NC_035086.1	57375212	.	T	C	.	.	MAF_INRAE=14.557;MAF_USDA=24.118
NC_035086.1	57375216	.	A	C	.	.	MAF_USDA=2.083
NC_035086.1	57375256	.	T	C	.	.	MAF_INRAE=14.557;MAF_USDA=24.118
NC_035086.1	57375266	.	G	C	.	.	MAF_INRAE=14.557;MAF_USDA=24.118
NC_035086.1	57375273	.	G	T	.	.	MAF_INRAE=14.557;MAF_USDA=24.118
NC_035086.1	57375347	.	A	C	.	.	MAF_INRAE=5.0;MAF_USDA=11.31
NC_035086.1	57375406	.	C	T	.	.	MAF_INRAE=5.833;MAF_USDA=8.235
NC_035086.1	57375478	.	C	T	.	.	MAF_INRAE=5.833;MAF_USDA=8.235
NC_035086.1	57375498	.	G	T	.	.	MAF_USDA=2.083
NC_035086.1	57375542	.	A	G	.	.	MAF_INRAE=14.557;MAF_USDA=7.059
NC_035086.1	57375576	.	G	C	.	.	MAF_USDA=22.917
NC_035086.1	57375583	.	C	A	.	.	MAF_INRAE=5.263;MAF_USDA=2.083
NC_035086.1	57375618	.	G	T	.	.	MAF_USDA=2.083
NC_035086.1	57375652	.	T	G	.	.	MAF_USDA=1.639
NC_035086.1	57375710	.	T	C	.	.	MAF_INRAE=10.759;MAF_USDA=22.353
NC_035086.1	57375756	.	C	T	.	.	MAF_INRAE=13.924;MAF_USDA=22.353
NC_035086.1	57375841	.	C	T	.	.	MAF_INRAE=45.57;MAF_USDA=5.294
NC_035086.1	57375948	.	G	C	.	.	MAF_USDA=35.417
NC_035086.1	57375973	.	C	A	.	.	MAF_USDA=2.459
NC_035086.1	57376004	.	T	A	.	.	MAF_INRAE=10.759;MAF_USDA=3.529
NC_035086.1	57376256	.	T	G	.	.	MAF_INRAE=39.873;MAF_USDA=27.647
NC_035086.1	57376274	.	A	G	.	.	MAF_USDA=3.279
NC_035086.1	57376557	.	C	A	.	.	MAF_INRAE=45.57;MAF_USDA=4.706
NC_035086.1	57376747	.	A	C	.	.	MAF_INRAE=20.886;MAF_USDA=39.881
NC_035086.1	57376791	.	A	C	.	.	MAF_INRAE=10.759;MAF_USDA=7.059
NC_035086.1	57376796	.	C	T	.	.	MAF_INRAE=22.152;MAF_USDA=4.706
NC_035086.1	57376863	.	C	T	.	.	MAF_INRAE=21.519;MAF_USDA=40.0
NC_035086.1	57376910	.	C	A	.	.	MAF_USDA=3.279
NC_035086.1	57376925	.	A	C	.	.	MAF_USDA=31.765
NC_035086.1	57376928	.	C	T	.	.	MAF_USDA=6.25
NC_035086.1	57376940	.	T	A	.	.	MAF_INRAE=44.304;MAF_USDA=23.529
NC_035086.1	57377055	.	A	G	.	.	MAF_INRAE=24.167
NC_035086.1	57377114	.	C	T	.	.	MAF_INRAE=5.0
NC_035086.1	57377135	.	T	C	.	.	MAF_USDA=2.5
NC_035086.1	57377162	.	A	T	.	.	MAF_USDA=15.294
NC_035086.1	57377181	.	C	T	.	.	MAF_INRAE=18.354;MAF_USDA=12.5
NC_035086.1	57378050	.	G	A	.	.	MAF_USDA=24.706
NC_035086.1	57378064	.	A	G	.	.	MAF_USDA=27.059
NC_035086.1	57378078	.	T	A	.	.	MAF_USDA=12.5
NC_035086.1	57378130	.	C	T	.	.	MAF_USDA=3.279
NC_035086.1	57378258	.	G	A	.	.	MAF_INRAE=2.5;MAF_USDA=12.353
NC_035086.1	57378273	.	C	T	.	.	MAF_USDA=3.279
NC_035086.1	57378312	.	T	C	.	.	MAF_INRAE=20.833;MAF_USDA=2.941
NC_035086.1	57378319	.	G	A	.	.	MAF_USDA=15.882
NC_035086.1	57378370	.	C	G	.	.	MAF_INRAE=22.152;MAF_USDA=4.118
NC_035086.1	57378514	.	A	C	.	.	MAF_USDA=1.639
NC_035086.1	57378673	.	G	A	.	.	MAF_USDA=8.333
NC_035086.1	57378815	.	C	T	.	.	MAF_INRAE=4.167
NC_035086.1	57378817	.	C	T	.	.	MAF_USDA=2.459
NC_035086.1	57378882	.	G	A	.	.	MAF_INRAE=5.0
NC_035086.1	57378916	.	G	A	.	.	MAF_USDA=2.353
NC_035086.1	57378923	.	C	A	.	.	MAF_USDA=2.353
NC_035086.1	57378928	.	C	T	.	.	MAF_INRAE=44.304;MAF_USDA=28.824
NC_035086.1	57378929	.	G	A	.	.	MAF_USDA=1.639
NC_035086.1	57379002	.	G	A	.	.	MAF_USDA=4.098
NC_035086.1	57379034	.	T	G	.	.	MAF_INRAE=8.333;MAF_USDA=45.294
NC_035086.1	57379134	.	A	G	.	.	MAF_INRAE=18.354;MAF_USDA=12.5
NC_035086.1	57379179	.	C	T	.	.	MAF_INRAE=45.57;MAF_USDA=4.706
NC_035086.1	57379194	.	G	C	.	.	MAF_USDA=2.459
NC_035086.1	57379209	.	C	A	.	.	MAF_INRAE=15.19;MAF_USDA=4.706
NC_035086.1	57379243	.	G	C	.	.	MAF_INRAE=22.152;MAF_USDA=19.412
NC_035086.1	57379250	.	C	G	.	.	MAF_INRAE=22.152;MAF_USDA=8.824
NC_035086.1	57379271	.	C	G	.	.	MAF_INRAE=18.354;MAF_USDA=12.5
NC_035086.1	57379289	.	T	C	.	.	MAF_INRAE=22.152;MAF_USDA=42.353
NC_035086.1	57379291	.	G	T	.	.	MAF_INRAE=19.167;MAF_USDA=11.765
NC_035086.1	57379293	.	A	G	.	.	MAF_INRAE=5.0;MAF_USDA=15.294
NC_035086.1	57379341	.	T	C	.	.	MAF_INRAE=15.789;MAF_USDA=28.824
NC_035086.1	57379353	.	C	T	.	.	MAF_USDA=4.918
NC_035086.1	57379354	.	C	G	.	.	MAF_INRAE=49.367;MAF_USDA=24.118
NC_035086.1	57379367	.	T	C	.	.	MAF_INRAE=28.481;MAF_USDA=45.833
NC_035086.1	57379384	.	T	A	.	.	MAF_INRAE=5.833;MAF_USDA=8.235
NC_035086.1	57379403	.	T	C	.	.	MAF_INRAE=22.152;MAF_USDA=30.0
NC_035086.1	57379422	.	G	C	.	.	MAF_INRAE=18.354;MAF_USDA=12.5
NC_035086.1	57379434	.	A	C	.	.	MAF_INRAE=23.418;MAF_USDA=16.471
NC_035086.1	57379440	.	G	T	.	.	MAF_USDA=9.836
NC_035086.1	57379465	.	C	T	.	.	MAF_USDA=2.459
NC_035086.1	57379541	.	T	A	.	.	MAF_INRAE=13.333;MAF_USDA=34.706
NC_035086.1	57379602	.	G	A	.	.	MAF_INRAE=28.481;MAF_USDA=32.353
NC_035086.1	57379654	.	T	A	.	.	MAF_USDA=43.75
NC_035086.1	57379656	.	A	C	.	.	MAF_USDA=6.25
NC_035086.1	57379667	.	T	A	.	.	MAF_INRAE=5.833
NC_035086.1	57379715	.	G	A	.	.	MAF_INRAE=31.013;MAF_USDA=40.0
NC_035086.1	57379947	.	G	A	.	.	MAF_INRAE=10.759;MAF_USDA=7.059
NC_035086.1	57379949	.	A	C	.	.	MAF_INRAE=5.0;MAF_USDA=14.118
NC_035086.1	57380097	.	ATTTTTTA	ATTTTTTT	.	.	MAF_USDA=31.25
NC_035086.1	57380103	.	T	G	.	.	MAF_USDA=2.542
NC_035086.1	57380104	.	A	T	.	.	MAF_INRAE=5.833;MAF_USDA=31.356
NC_035086.1	57380152	.	T	G	.	.	MAF_INRAE=8.861;MAF_USDA=5.294
NC_035086.1	57380159	.	C	T	.	.	MAF_INRAE=31.646;MAF_USDA=48.235
NC_035086.1	57380160	.	T	C	.	.	MAF_INRAE=34.167;MAF_USDA=47.647
NC_035086.1	57380218	.	C	T	.	.	MAF_USDA=8.235
NC_035086.1	57380220	.	G	A	.	.	MAF_USDA=1.176
NC_035086.1	57380316	.	T	C	.	.	MAF_USDA=1.639
NC_035086.1	57380376	.	G	A	.	.	MAF_USDA=8.824
NC_035086.1	57380427	.	G	A	.	.	MAF_INRAE=22.785;MAF_USDA=47.917
NC_035086.1	57380517	.	C	T	.	.	MAF_INRAE=5.263;MAF_USDA=2.083
NC_035086.1	57380529	.	A	G	.	.	MAF_USDA=2.083
NC_035086.1	57380583	.	T	C	.	.	MAF_INRAE=5.0;MAF_USDA=4.098
NC_035086.1	57380674	.	A	T	.	.	MAF_USDA=8.235
NC_035086.1	57380734	.	T	A	.	.	MAF_USDA=7.647
NC_035086.1	57380897	.	C	T	.	.	MAF_INRAE=46.203;MAF_USDA=8.235
NC_035086.1	57380953	.	T	A	.	.	MAF_INRAE=22.152;MAF_USDA=39.412
NC_035086.1	57380993	.	G	A	.	.	MAF_INRAE=3.797;MAF_USDA=8.235
NC_035086.1	57381021	.	G	T	.	.	MAF_USDA=8.235
NC_035086.1	57381026	.	C	T	.	.	MAF_INRAE=24.167;MAF_USDA=39.412
NC_035086.1	57381062	.	G	A	.	.	MAF_INRAE=15.789;MAF_USDA=41.176
NC_035086.1	57381066	.	A	C	.	.	MAF_INRAE=5.263;MAF_USDA=7.647
NC_035086.1	57381084	.	G	A	.	.	MAF_USDA=4.098
NC_035086.1	57381114	.	C	T	.	.	MAF_INRAE=5.263;MAF_USDA=5.294
NC_035086.1	57381151	.	C	T	.	.	MAF_USDA=4.167
NC_035086.1	57381242	.	C	T	.	.	MAF_USDA=6.25
NC_035086.1	57381247	.	A	T	.	.	MAF_USDA=6.25
NC_035086.1	57381337	.	C	T	.	.	MAF_USDA=4.167
NC_035086.1	57381481	.	G	A	.	.	MAF_INRAE=5.263
NC_035086.1	57381494	.	G	A	.	.	MAF_INRAE=22.785;MAF_USDA=38.824
NC_035086.1	57381502	.	T	G	.	.	MAF_USDA=8.235
NC_035086.1	57381579	.	T	C	.	.	MAF_INRAE=37.975;MAF_USDA=46.471
NC_035086.1	57381639	.	G	C	.	.	MAF_INRAE=22.152;MAF_USDA=38.69
NC_035086.1	57381753	.	T	A	.	.	MAF_INRAE=5.833;MAF_USDA=5.882
NC_035086.1	57381777	.	G	A	.	.	MAF_INRAE=48.333;MAF_USDA=4.918
NC_035086.1	57381786	.	G	A	.	.	MAF_USDA=4.918
NC_035086.1	57381848	.	G	A	.	.	MAF_INRAE=21.519;MAF_USDA=34.118
NC_035086.1	57381884	.	A	G	.	.	MAF_INRAE=37.975;MAF_USDA=39.412
NC_035086.1	57381929	.	T	C	.	.	MAF_INRAE=11.392;MAF_USDA=8.235
NC_035086.1	57381936	.	T	C	.	.	MAF_INRAE=5.833;MAF_USDA=22.353
NC_035086.1	57381985	.	T	A	.	.	MAF_INRAE=4.43;MAF_USDA=18.235
NC_035086.1	57381986	.	G	A	.	.	MAF_INRAE=2.5;MAF_USDA=18.235
NC_035086.1	57382027	.	G	A	.	.	MAF_INRAE=17.722;MAF_USDA=10.417
NC_035086.1	57382158	.	C	A	.	.	MAF_USDA=7.377
NC_035086.1	57382230	.	G	A	.	.	MAF_INRAE=2.5;MAF_USDA=6.471
NC_035086.1	57382286	.	C	A	.	.	MAF_USDA=1.176
NC_035086.1	57382419	.	C	T	.	.	MAF_USDA=2.353
NC_035086.1	57382458	.	C	A	.	.	MAF_USDA=4.706
NC_035086.1	57382485	.	G	A	.	.	MAF_USDA=2.083
NC_035086.1	57382570	.	G	T	.	.	MAF_INRAE=5.833;MAF_USDA=11.905
NC_035086.1	57382581	.	C	T	.	.	MAF_INRAE=4.43;MAF_USDA=2.083
NC_035086.1	57382584	.	C	T	.	.	MAF_USDA=9.524
NC_035086.1	57382605	.	T	A	.	.	MAF_USDA=14.167
NC_035086.1	57382714	.	C	G	.	.	MAF_USDA=5.172
NC_035086.1	57382800	.	G	A	.	.	MAF_INRAE=32.911;MAF_USDA=26.19
NC_035086.1	57382932	.	C	A	.	.	MAF_USDA=9.167
NC_035086.1	57382933	.	G	T	.	.	MAF_USDA=11.667
NC_035086.1	57382935	.	T	C	.	.	MAF_USDA=9.167
NC_035086.1	57382984	.	A	G	.	.	MAF_USDA=3.333
NC_035086.1	57383016	.	T	C	.	.	MAF_USDA=4.098
NC_035086.1	57383085	.	A	G	.	.	MAF_USDA=2.353
NC_035086.1	57383110	.	C	T	.	.	MAF_USDA=1.639
NC_035086.1	57383202	.	A	T	.	.	MAF_USDA=2.459
NC_035086.1	57383249	.	G	T	.	.	MAF_INRAE=5.833;MAF_USDA=8.235
NC_035086.1	57383252	.	T	C	.	.	MAF_INRAE=32.911;MAF_USDA=26.471
NC_035086.1	57383280	.	A	G	.	.	MAF_INRAE=32.911;MAF_USDA=25.294
NC_035086.1	57383286	.	T	C	.	.	MAF_INRAE=32.911;MAF_USDA=26.471
NC_035086.1	57383338	.	G	A	.	.	MAF_INRAE=33.544;MAF_USDA=30.0
NC_035086.1	57383344	.	A	G	.	.	MAF_INRAE=33.544;MAF_USDA=25.294
NC_035086.1	57383526	.	G	A	.	.	MAF_USDA=2.459
NC_035086.1	57383545	.	A	G	.	.	MAF_USDA=2.459
NC_035086.1	57383648	.	G	A	.	.	MAF_INRAE=27.5
NC_035086.1	57383668	.	T	A	.	.	MAF_INRAE=37.342;MAF_USDA=20.588
NC_035086.1	57383678	.	A	C	.	.	MAF_USDA=3.279
NC_035086.1	57383679	.	T	G,A	.	.	MAF_INRAE=4.43;MAF_USDA=4.098
NC_035086.1	57383711	.	A	T	.	.	MAF_INRAE=9.167;MAF_USDA=4.098
NC_035086.1	57383728	.	G	T	.	.	MAF_INRAE=14.557;MAF_USDA=8.235
NC_035086.1	57383747	.	A	T	.	.	MAF_USDA=3.279
NC_035086.1	57383863	.	C	G	.	.	MAF_USDA=2.459
NC_035086.1	57383867	.	C	T	.	.	MAF_INRAE=10.127;MAF_USDA=38.235
NC_035086.1	57383929	.	A	G	.	.	MAF_USDA=4.098
NC_035086.1	57383964	.	T	G	.	.	MAF_USDA=4.098
NC_035086.1	57383976	.	G	T	.	.	MAF_INRAE=5.833;MAF_USDA=31.765
NC_035086.1	57384053	.	C	G	.	.	MAF_INRAE=2.5;MAF_USDA=6.557
NC_035086.1	57384055	.	C	T	.	.	MAF_INRAE=10.526;MAF_USDA=13.529
NC_035086.1	57384057	.	G	A	.	.	MAF_USDA=14.706
NC_035086.1	57384097	.	G	A	.	.	MAF_USDA=3.529
NC_035086.1	57384108	.	A	T	.	.	MAF_INRAE=9.494;MAF_USDA=31.765
NC_035086.1	57384211	.	C	T	.	.	MAF_INRAE=34.177;MAF_USDA=31.765
NC_035086.1	57384228	.	C	T	.	.	MAF_USDA=2.459
NC_035086.1	57384235	.	G	A	.	.	MAF_USDA=14.754
NC_035086.1	57384589	.	C	T	.	.	MAF_USDA=9.016
NC_035086.1	57384605	.	T	C	.	.	MAF_USDA=32.53
NC_035086.1	57384710	.	G	C	.	.	MAF_INRAE=31.646;MAF_USDA=17.647
NC_035086.1	57384770	.	T	A	.	.	MAF_INRAE=49.367;MAF_USDA=44.706
NC_035086.1	57384842	.	A	G	.	.	MAF_INRAE=18.354;MAF_USDA=32.353
NC_035086.1	57384847	.	C	T	.	.	MAF_USDA=4.918
NC_035086.1	57384898	.	T	C	.	.	MAF_USDA=10.656
NC_035086.1	57384919	.	C	T	.	.	MAF_INRAE=47.468;MAF_USDA=18.824
NC_035086.1	57385013	.	C	A	.	.	MAF_INRAE=10.759;MAF_USDA=5.882
NC_035086.1	57385052	.	C	T	.	.	MAF_INRAE=2.5
NC_035086.1	57385106	.	G	A	.	.	MAF_USDA=2.083
NC_035086.1	57385134	.	C	T	.	.	MAF_INRAE=5.833;MAF_USDA=8.197
NC_035086.1	57385140	.	C	T	.	.	MAF_INRAE=30.833
NC_035086.1	57385147	.	A	G	.	.	MAF_INRAE=30.833
NC_035086.1	57385149	.	G	A	.	.	MAF_INRAE=30.833
NC_035086.1	57385164	.	G	A	.	.	MAF_INRAE=21.667
NC_035086.1	57385168	.	A	G	.	.	MAF_INRAE=32.5
NC_035086.1	57385188	.	C	T	.	.	MAF_INRAE=42.405
NC_035086.1	57385205	.	A	G	.	.	MAF_INRAE=5.833
NC_035086.1	57385273	.	A	G	.	.	MAF_INRAE=21.667
NC_035086.1	57385295	.	G	A	.	.	MAF_INRAE=40.833;MAF_USDA=37.059
NC_035086.1	57385306	.	G	C	.	.	MAF_INRAE=21.667
NC_035086.1	57385307	.	G	C	.	.	MAF_INRAE=21.667
NC_035086.1	57385318	.	C	T	.	.	MAF_INRAE=40.833
NC_035086.1	57385343	.	C	A	.	.	MAF_INRAE=46.835;MAF_USDA=14.881
NC_035086.1	57385345	.	T	A	.	.	MAF_INRAE=20.833;MAF_USDA=26.471
NC_035086.1	57385350	.	T	C	.	.	MAF_INRAE=21.667;MAF_USDA=25.294
NC_035086.1	57385353	.	A	T	.	.	MAF_INRAE=20.833;MAF_USDA=25.882
NC_035086.1	57385365	.	C	T	.	.	MAF_USDA=39.583
NC_035086.1	57385370	.	C	G	.	.	MAF_INRAE=20.833;MAF_USDA=41.667
NC_035086.1	57385375	.	T	A	.	.	MAF_INRAE=20.833
NC_035086.1	57385388	.	C	T	.	.	MAF_USDA=27.049
NC_035086.1	57385404	.	T	C	.	.	MAF_INRAE=20.833
NC_035086.1	57385419	.	G	A	.	.	MAF_INRAE=13.333;MAF_USDA=14.583
NC_035086.1	57385496	.	T	G	.	.	MAF_INRAE=37.5
NC_035086.1	57385521	.	G	A	.	.	MAF_USDA=1.639
NC_035086.1	57385569	.	T	C	.	.	MAF_INRAE=5.833
NC_035086.1	57385589	.	C	T	.	.	MAF_INRAE=13.333;MAF_USDA=12.941
NC_035086.1	57385592	.	C	T	.	.	MAF_USDA=11.475
NC_035086.1	57385603	.	T	C	.	.	MAF_INRAE=46.835;MAF_USDA=27.059
NC_035086.1	57385620	.	A	G	.	.	MAF_INRAE=46.835;MAF_USDA=35.882
NC_035086.1	57385624	.	T	A	.	.	MAF_INRAE=46.667;MAF_USDA=35.294
NC_035086.1	57385750	.	C	T	.	.	MAF_INRAE=4.43;MAF_USDA=9.412
NC_035086.1	57385839	.	G	A	.	.	MAF_INRAE=5.833;MAF_USDA=7.647
NC_035086.1	57385877	.	A	T	.	.	MAF_INRAE=46.835;MAF_USDA=24.706
NC_035086.1	57385888	.	A	G	.	.	MAF_USDA=1.639
NC_035086.1	57385953	.	G	A	.	.	MAF_USDA=1.639
NC_035086.1	57386004	.	G	T	.	.	MAF_INRAE=4.43;MAF_USDA=2.083
NC_035086.1	57386006	.	C	T	.	.	MAF_INRAE=4.167;MAF_USDA=2.083
NC_035086.1	57386028	.	G	T	.	.	MAF_INRAE=13.924;MAF_USDA=22.941
NC_035086.1	57386062	.	G	T	.	.	MAF_USDA=9.016
NC_035086.1	57386112	.	C	T	.	.	MAF_USDA=4.918
NC_035086.1	57386113	.	A	G	.	.	MAF_USDA=3.279
NC_035086.1	57386137	.	C	T	.	.	MAF_INRAE=13.924;MAF_USDA=13.095
NC_035086.1	57386155	.	C	T	.	.	MAF_USDA=9.016
NC_035086.1	57386161	.	G	C	.	.	MAF_USDA=2.459
NC_035086.1	57386224	.	G	T	.	.	MAF_INRAE=18.354;MAF_USDA=41.176
NC_035086.1	57386277	.	C	T	.	.	MAF_USDA=5.294
NC_035086.1	57386278	.	A	G	.	.	MAF_USDA=8.824
NC_035086.1	57386280	.	G	A	.	.	MAF_INRAE=13.333;MAF_USDA=21.176
NC_035086.1	57386297	.	A	T	.	.	MAF_INRAE=18.354;MAF_USDA=12.5
NC_035086.1	57386302	.	G	A	.	.	MAF_USDA=7.738
NC_035086.1	57386345	.	T	C	.	.	MAF_USDA=1.639
NC_035086.1	57386480	.	A	T	.	.	MAF_USDA=2.459
NC_035086.1	57386709	.	G	T	.	.	MAF_INRAE=5.263;MAF_USDA=17.059
NC_035086.1	57386714	.	G	A	.	.	MAF_USDA=1.639
NC_035086.1	57386720	.	A	C	.	.	MAF_INRAE=36.709;MAF_USDA=36.471
NC_035086.1	57386736	.	AAAC	AAAT	.	.	MAF_USDA=20.833
NC_035086.1	57386739	.	C	T	.	.	MAF_INRAE=26.316
NC_035086.1	57386762	.	C	A	.	.	MAF_INRAE=5.0;MAF_USDA=7.647
NC_035086.1	57386855	.	C	T	.	.	MAF_INRAE=4.43
NC_035086.1	57386886	.	A	G	.	.	MAF_INRAE=19.167;MAF_USDA=20.833
NC_035086.1	57386913	.	A	T	.	.	MAF_USDA=1.639
NC_035086.1	57386998	.	T	G	.	.	MAF_INRAE=48.101;MAF_USDA=35.294
NC_035086.1	57387022	.	C	T	.	.	MAF_USDA=4.918
NC_035086.1	57387118	.	G	T	.	.	MAF_INRAE=12.025;MAF_USDA=23.529
NC_035086.1	57387125	.	T	G	.	.	MAF_USDA=3.279
NC_035086.1	57387159	.	C	T	.	.	MAF_USDA=2.459
NC_035086.1	57387213	.	G	A	.	.	MAF_USDA=7.059
NC_035086.1	57387242	.	T	A	.	.	MAF_USDA=2.459
NC_035086.1	57387260	.	G	T	.	.	MAF_INRAE=22.152;MAF_USDA=20.833
NC_035086.1	57387266	.	A	G	.	.	MAF_INRAE=34.177;MAF_USDA=47.059
NC_035086.1	57387276	.	G	T	.	.	MAF_USDA=9.016
NC_035086.1	57387320	.	C	T	.	.	MAF_INRAE=1.667
NC_035086.1	57387336	.	T	C	.	.	MAF_USDA=4.918
NC_035086.1	57387397	.	G	T	.	.	MAF_INRAE=16.456;MAF_USDA=28.824
NC_035086.1	57387433	.	A	G	.	.	MAF_INRAE=22.152;MAF_USDA=20.588
NC_035086.1	57387574	.	T	A	.	.	MAF_INRAE=9.167;MAF_USDA=20.0
NC_035086.1	57387577	.	A	G	.	.	MAF_INRAE=19.167;MAF_USDA=6.471
NC_035086.1	57387595	.	C	A	.	.	MAF_INRAE=32.278;MAF_USDA=13.529
NC_035086.1	57387664	.	TCACCAGCAAAAC	TCACCAGCAAAAT	.	.	MAF_USDA=2.083
NC_035086.1	57387676	.	C	T	.	.	MAF_INRAE=5.0;MAF_USDA=7.377
NC_035086.1	57387681	.	T	C	.	.	MAF_USDA=3.279
NC_035086.1	57387866	.	C	A	.	.	MAF_INRAE=22.152;MAF_USDA=41.765
NC_035086.1	57387942	.	T	C	.	.	MAF_INRAE=8.333;MAF_USDA=20.0
NC_035086.1	57388030	.	G	T	.	.	MAF_USDA=1.639
NC_035086.1	57388073	.	C	T	.	.	MAF_INRAE=22.152;MAF_USDA=39.412
NC_035086.1	57388109	.	C	T	.	.	MAF_USDA=2.459
NC_035086.1	57388125	.	C	T	.	.	MAF_INRAE=18.354;MAF_USDA=12.5
NC_035086.1	57388173	.	A	G	.	.	MAF_INRAE=8.333;MAF_USDA=21.176
NC_035086.1	57388181	.	T	C	.	.	MAF_INRAE=8.333;MAF_USDA=20.0
NC_035086.1	57388182	.	G	T	.	.	MAF_INRAE=8.333;MAF_USDA=20.0
NC_035086.1	57388370	.	C	A	.	.	MAF_USDA=7.647
NC_035086.1	57388386	.	C	A	.	.	MAF_USDA=1.765
NC_035086.1	57388393	.	G	A	.	.	MAF_INRAE=49.367;MAF_USDA=15.882
NC_035086.1	57388446	.	G	A	.	.	MAF_USDA=5.738
NC_035086.1	57388541	.	T	A	.	.	MAF_INRAE=29.114;MAF_USDA=41.765
NC_035086.1	57388601	.	G	A	.	.	MAF_INRAE=26.316;MAF_USDA=9.412
NC_035086.1	57388611	.	T	C	.	.	MAF_INRAE=6.667;MAF_USDA=7.059
NC_035086.1	57388622	.	C	T	.	.	MAF_INRAE=8.333;MAF_USDA=20.588
NC_035086.1	57388696	.	C	T	.	.	MAF_USDA=2.459
NC_035086.1	57388712	.	G	A	.	.	MAF_INRAE=8.333;MAF_USDA=20.588
NC_035086.1	57388721	.	A	G	.	.	MAF_INRAE=48.734;MAF_USDA=16.471
NC_035086.1	57388729	.	G	T	.	.	MAF_INRAE=22.785;MAF_USDA=21.176
NC_035086.1	57388799	.	G	A	.	.	MAF_INRAE=8.333;MAF_USDA=19.412
NC_035086.1	57388861	.	T	A	.	.	MAF_USDA=4.098
NC_035086.1	57388889	.	C	A	.	.	MAF_USDA=2.459
NC_035086.1	57388995	.	C	T	.	.	MAF_INRAE=45.57;MAF_USDA=6.471
NC_035086.1	57389023	.	G	T	.	.	MAF_INRAE=22.152;MAF_USDA=25.294
NC_035086.1	57389043	.	G	A	.	.	MAF_USDA=1.176
NC_035086.1	57389071	.	T	C	.	.	MAF_INRAE=8.333;MAF_USDA=20.0
NC_035086.1	57389167	.	C	A	.	.	MAF_INRAE=8.333;MAF_USDA=20.0
NC_035086.1	57389269	.	G	A	.	.	MAF_INRAE=15.19;MAF_USDA=7.647
NC_035086.1	57389289	.	C	T	.	.	MAF_INRAE=45.57;MAF_USDA=6.471
NC_035086.1	57389290	.	G	T	.	.	MAF_INRAE=48.333;MAF_USDA=6.471
NC_035086.1	57389292	.	C	A	.	.	MAF_INRAE=5.263;MAF_USDA=2.083
NC_035086.1	57389298	.	A	T	.	.	MAF_INRAE=32.278;MAF_USDA=14.118
NC_035086.1	57389341	.	C	T	.	.	MAF_INRAE=46.203;MAF_USDA=7.647
NC_035086.1	57389354	.	T	A	.	.	MAF_USDA=5.738
NC_035086.1	57389358	.	A	G	.	.	MAF_INRAE=15.19;MAF_USDA=10.588
NC_035086.1	57389392	.	G	T	.	.	MAF_INRAE=20.886
NC_035086.1	57389393	.	G	A	.	.	MAF_INRAE=5.0
NC_035086.1	57389441	.	C	T	.	.	MAF_INRAE=22.152;MAF_USDA=25.294
NC_035086.1	57389560	.	A	C	.	.	MAF_INRAE=5.263;MAF_USDA=2.083
NC_035086.1	57389620	.	G	T	.	.	MAF_USDA=4.098
NC_035086.1	57389622	.	G	C	.	.	MAF_INRAE=15.19;MAF_USDA=8.235
NC_035086.1	57389645	.	C	A	.	.	MAF_USDA=1.639
NC_035086.1	57389732	.	A	C	.	.	MAF_USDA=8.235
NC_035086.1	57389743	.	T	C	.	.	MAF_INRAE=5.0;MAF_USDA=8.824
NC_035086.1	57389866	.	T	G	.	.	MAF_INRAE=9.167;MAF_USDA=28.235
NC_035086.1	57389912	.	C	A	.	.	MAF_USDA=5.738
NC_035086.1	57389913	.	G	A	.	.	MAF_USDA=3.279
NC_035086.1	57389914	.	A	T	.	.	MAF_USDA=3.279
NC_035086.1	57389961	.	C	A	.	.	MAF_INRAE=5.0;MAF_USDA=15.882
NC_035086.1	57389971	.	A	C	.	.	MAF_INRAE=9.167;MAF_USDA=30.0
NC_035086.1	57389992	.	T	A	.	.	MAF_INRAE=14.167;MAF_USDA=45.833
NC_035086.1	57390065	.	C	T	.	.	MAF_USDA=3.279
NC_035086.1	57390079	.	A	C	.	.	MAF_INRAE=27.848;MAF_USDA=50.0
NC_035086.1	57390102	.	G	A	.	.	MAF_INRAE=9.167;MAF_USDA=30.588
NC_035086.1	57390133	.	C	A	.	.	MAF_INRAE=5.0;MAF_USDA=6.471
NC_035086.1	57390242	.	A	G	.	.	MAF_USDA=2.459
NC_035086.1	57390258	.	A	T	.	.	MAF_INRAE=15.19;MAF_USDA=8.824
NC_035086.1	57390261	.	T	G	.	.	MAF_USDA=1.639
NC_035086.1	57390306	.	C	T	.	.	MAF_INRAE=29.114;MAF_USDA=37.5
NC_035086.1	57390313	.	A	G	.	.	MAF_INRAE=45.57;MAF_USDA=6.471
NC_035086.1	57390314	.	C	A	.	.	MAF_USDA=2.459
NC_035086.1	57390315	.	T	A	.	.	MAF_INRAE=15.19;MAF_USDA=7.059
NC_035086.1	57390338	.	T	G	.	.	MAF_USDA=7.647
NC_035086.1	57390346	.	T	A	.	.	MAF_INRAE=9.167;MAF_USDA=30.588
NC_035086.1	57390391	.	G	A	.	.	MAF_INRAE=15.19;MAF_USDA=10.0
NC_035086.1	57390410	.	G	A	.	.	MAF_INRAE=28.481;MAF_USDA=42.941
NC_035086.1	57390415	.	T	G	.	.	MAF_INRAE=28.481;MAF_USDA=42.353
NC_035086.1	57390418	.	C	A	.	.	MAF_INRAE=9.167;MAF_USDA=30.588
NC_035086.1	57390441	.	G	T	.	.	MAF_INRAE=45.57;MAF_USDA=5.882
NC_035086.1	57390495	.	G	A	.	.	MAF_INRAE=9.167;MAF_USDA=30.0
NC_035086.1	57390501	.	A	G	.	.	MAF_INRAE=9.167;MAF_USDA=29.412
NC_035086.1	57390527	.	G	A	.	.	MAF_USDA=4.118
NC_035086.1	57390571	.	T	A	.	.	MAF_USDA=15.882
NC_035086.1	57390602	.	TTC	TTT	.	.	MAF_USDA=10.417
NC_035086.1	57390638	.	A	C	.	.	MAF_INRAE=15.19;MAF_USDA=10.588
NC_035086.1	57390657	.	C	T	.	.	MAF_INRAE=44.304;MAF_USDA=45.882
NC_035086.1	57390676	.	C	T	.	.	MAF_USDA=1.639
NC_035086.1	57390703	.	C	T	.	.	MAF_USDA=3.279
NC_035086.1	57390731	.	C	T	.	.	MAF_USDA=2.459
NC_035086.1	57390755	.	T	G	.	.	MAF_INRAE=22.152;MAF_USDA=18.75
NC_035086.1	57390785	.	C	T	.	.	MAF_USDA=4.098
NC_035086.1	57390799	.	C	G	.	.	MAF_INRAE=9.167;MAF_USDA=20.833
NC_035086.1	57390819	.	T	C	.	.	MAF_INRAE=9.167;MAF_USDA=31.765
NC_035086.1	57390825	.	T	G	.	.	MAF_INRAE=9.167;MAF_USDA=31.765
NC_035086.1	57390881	.	A	C	.	.	MAF_INRAE=5.0;MAF_USDA=36.471
NC_035086.1	57390892	.	G	T	.	.	MAF_INRAE=5.0;MAF_USDA=42.353
NC_035086.1	57390904	.	A	T	.	.	MAF_INRAE=21.519
NC_035086.1	57390923	.	T	C	.	.	MAF_INRAE=9.167;MAF_USDA=31.176
NC_035086.1	57390925	.	T	C	.	.	MAF_INRAE=13.333;MAF_USDA=47.647
NC_035086.1	57391005	.	C	T	.	.	MAF_INRAE=5.0;MAF_USDA=31.967
NC_035086.1	57391038	.	G	T	.	.	MAF_USDA=3.279
NC_035086.1	57391040	.	G	A	.	.	MAF_INRAE=28.481;MAF_USDA=35.882
NC_035086.1	57391127	.	C	T	.	.	MAF_USDA=4.098
NC_035086.1	57391158	.	C	T	.	.	MAF_INRAE=8.333;MAF_USDA=12.353
NC_035086.1	57391194	.	C	T	.	.	MAF_INRAE=22.152;MAF_USDA=20.833
NC_035086.1	57391204	.	G	A	.	.	MAF_INRAE=15.19;MAF_USDA=10.0
NC_035086.1	57391211	.	G	A	.	.	MAF_INRAE=22.152;MAF_USDA=20.833
NC_035086.1	57391220	.	C	T	.	.	MAF_INRAE=22.152;MAF_USDA=27.083
NC_035086.1	57391221	.	A	G	.	.	MAF_INRAE=13.333;MAF_USDA=47.059
NC_035086.1	57391239	.	G	A	.	.	MAF_USDA=2.459
NC_035086.1	57391278	.	G	C	.	.	MAF_USDA=1.639
NC_035086.1	57391283	.	C	G	.	.	MAF_INRAE=22.152;MAF_USDA=20.833
NC_035086.1	57391318	.	A	G	.	.	MAF_USDA=3.279
NC_035086.1	57391341	.	C	T	.	.	MAF_INRAE=9.167;MAF_USDA=30.0
NC_035086.1	57391387	.	A	C	.	.	MAF_INRAE=8.333;MAF_USDA=12.941
NC_035086.1	57391439	.	G	A	.	.	MAF_USDA=17.059
NC_035086.1	57391485	.	G	A	.	.	MAF_INRAE=45.57;MAF_USDA=6.471
NC_035086.1	57391519	.	C	T	.	.	MAF_INRAE=45.57;MAF_USDA=6.471
NC_035086.1	57391573	.	T	G	.	.	MAF_INRAE=8.333
NC_035086.1	57391592	.	T	A	.	.	MAF_INRAE=20.886;MAF_USDA=20.833
NC_035086.1	57391621	.	G	T	.	.	MAF_INRAE=28.481;MAF_USDA=35.882
NC_035086.1	57391634	.	T	C	.	.	MAF_INRAE=29.114;MAF_USDA=35.294
NC_035086.1	57391683	.	A	G	.	.	MAF_INRAE=5.0
NC_035086.1	57391807	.	G	C	.	.	MAF_INRAE=22.152;MAF_USDA=20.833
NC_035086.1	57391862	.	C	T	.	.	MAF_INRAE=17.5;MAF_USDA=32.353
NC_035086.1	57391868	.	A	G	.	.	MAF_INRAE=10.526
NC_035086.1	57391879	.	A	C	.	.	MAF_INRAE=15.19;MAF_USDA=7.059
NC_035086.1	57391898	.	C	T	.	.	MAF_INRAE=45.57;MAF_USDA=7.647
NC_035086.1	57391905	.	G	T	.	.	MAF_INRAE=22.152;MAF_USDA=20.833
NC_035086.1	57391925	.	G	T	.	.	MAF_INRAE=22.152
NC_035086.1	57392015	.	G	A	.	.	MAF_INRAE=1.667;MAF_USDA=30.0
NC_035086.1	57392064	.	G	C	.	.	MAF_USDA=39.583
NC_035086.1	57392159	.	C	T	.	.	MAF_USDA=26.087
NC_035086.1	57392231	.	G	A	.	.	MAF_INRAE=48.734;MAF_USDA=6.522
NC_035086.1	57392457	.	C	A	.	.	MAF_INRAE=23.418;MAF_USDA=25.0
NC_035086.1	57392460	.	C	A	.	.	MAF_USDA=16.667
NC_035086.1	57392536	.	C	A	.	.	MAF_INRAE=10.0;MAF_USDA=27.083
NC_035086.1	57392551	.	T	C	.	.	MAF_INRAE=22.785;MAF_USDA=25.0
NC_035086.1	57392599	.	C	A	.	.	MAF_INRAE=36.076;MAF_USDA=30.435
NC_035086.1	57392609	.	A	C	.	.	MAF_INRAE=23.418;MAF_USDA=26.087
NC_035086.1	57392704	.	G	A	.	.	MAF_INRAE=48.734;MAF_USDA=6.522
NC_035086.1	57392739	.	A	G	.	.	MAF_INRAE=49.367;MAF_USDA=6.522
NC_035086.1	57392764	.	C	T	.	.	MAF_INRAE=15.823;MAF_USDA=21.739
NC_035086.1	57392766	.	T	A	.	.	MAF_INRAE=22.785;MAF_USDA=26.087
NC_035086.1	57392856	.	T	C	.	.	MAF_INRAE=5.833;MAF_USDA=18.75
NC_035086.1	57392912	.	T	C	.	.	MAF_INRAE=31.579
NC_035086.1	57392970	.	C	T	.	.	MAF_INRAE=13.158;MAF_USDA=14.583
NC_035086.1	57393023	.	A	T	.	.	MAF_INRAE=31.579;MAF_USDA=26.087
NC_035086.1	57393047	.	A	C	.	.	MAF_INRAE=23.418;MAF_USDA=26.087
NC_035086.1	57393128	.	T	G	.	.	MAF_INRAE=25.316;MAF_USDA=47.917
NC_035086.1	57393137	.	G	A	.	.	MAF_INRAE=1.667
NC_035086.1	57393147	.	T	A	.	.	MAF_INRAE=1.667
NC_035086.1	57393159	.	C	A	.	.	MAF_INRAE=20.833;MAF_USDA=20.833
NC_035086.1	57393172	.	A	C	.	.	MAF_USDA=1.639
NC_035086.1	57393182	.	G	A,C	.	.	MAF_INRAE=1.667;MAF_USDA=12.5
NC_035086.1	57393185	.	A	T	.	.	MAF_USDA=1.639
NC_035086.1	57393188	.	T	C	.	.	MAF_INRAE=47.5;MAF_USDA=6.471
NC_035086.1	57393189	.	A	T	.	.	MAF_USDA=2.459
NC_035086.1	57393231	.	T	C	.	.	MAF_USDA=2.459
NC_035086.1	57393250	.	T	G	.	.	MAF_USDA=5.738
NC_035086.1	57393264	.	C	A	.	.	MAF_INRAE=19.167;MAF_USDA=20.833
NC_035086.1	57393286	.	A	G	.	.	MAF_INRAE=19.167;MAF_USDA=18.75
NC_035086.1	57393320	.	T	A	.	.	MAF_INRAE=31.579;MAF_USDA=26.087
NC_035086.1	57393371	.	C	G	.	.	MAF_INRAE=1.667
NC_035086.1	57393376	.	G	A	.	.	MAF_USDA=4.118
NC_035086.1	57393406	.	C	A	.	.	MAF_USDA=3.529
NC_035086.1	57393413	.	C	T	.	.	MAF_INRAE=1.667
NC_035086.1	57393420	.	C	T	.	.	MAF_USDA=18.75
NC_035086.1	57393434	.	A	G	.	.	MAF_INRAE=1.667
NC_035086.1	57393507	.	T	G	.	.	MAF_INRAE=23.418;MAF_USDA=18.75
NC_035086.1	57393543	.	A	G	.	.	MAF_INRAE=10.0;MAF_USDA=23.913
NC_035086.1	57393645	.	C	T	.	.	MAF_INRAE=22.785;MAF_USDA=26.087
NC_035086.1	57393733	.	A	G	.	.	MAF_INRAE=23.418;MAF_USDA=26.087
NC_035086.1	57393847	.	A	C	.	.	MAF_INRAE=7.5
NC_035086.1	57393919	.	C	A	.	.	MAF_INRAE=5.833;MAF_USDA=2.083
NC_035086.1	57393935	.	C	T	.	.	MAF_INRAE=15.833;MAF_USDA=41.667
NC_035086.1	57393973	.	A	G	.	.	MAF_INRAE=35.443;MAF_USDA=27.083
NC_035086.1	57394072	.	T	A	.	.	MAF_INRAE=10.526;MAF_USDA=6.25
NC_035086.1	57394139	.	G	A	.	.	MAF_INRAE=7.5;MAF_USDA=20.833
NC_035086.1	57394188	.	G	A	.	.	MAF_INRAE=9.167;MAF_USDA=22.917
NC_035086.1	57394232	.	C	A	.	.	MAF_INRAE=10.526
NC_035086.1	57394333	.	C	A	.	.	MAF_USDA=19.565
NC_035086.1	57394357	.	T	G	.	.	MAF_USDA=17.391
NC_035086.1	57394363	.	A	G	.	.	MAF_USDA=17.391
NC_035086.1	57394399	.	G	A	.	.	MAF_USDA=45.652
NC_035086.1	57394552	.	A	G	.	.	MAF_INRAE=16.667;MAF_USDA=47.826
NC_035086.1	57394612	.	A	T	.	.	MAF_INRAE=12.658;MAF_USDA=47.826
NC_035086.1	57394897	.	G	A	.	.	MAF_INRAE=17.5;MAF_USDA=41.667
NC_035086.1	57394985	.	G	T	.	.	MAF_INRAE=35.443;MAF_USDA=25.0
NC_035086.1	57395027	.	G	C	.	.	MAF_INRAE=23.418;MAF_USDA=20.833
NC_035086.1	57395039	.	T	C	.	.	MAF_USDA=22.917
NC_035086.1	57395098	.	T	C	.	.	MAF_INRAE=17.5
NC_035086.1	57395140	.	C	A	.	.	MAF_INRAE=15.833;MAF_USDA=39.13
NC_035086.1	57395279	.	A	C	.	.	MAF_INRAE=15.833;MAF_USDA=45.652
NC_035086.1	57395314	.	T	C	.	.	MAF_USDA=1.667
NC_035086.1	57395323	.	C	A	.	.	MAF_INRAE=15.19;MAF_USDA=6.471
NC_035086.1	57395362	.	C	T	.	.	MAF_INRAE=9.167;MAF_USDA=27.059
NC_035086.1	57395363	.	G	A	.	.	MAF_USDA=3.279
NC_035086.1	57395401	.	T	C	.	.	MAF_INRAE=22.5;MAF_USDA=22.941
NC_035086.1	57395489	.	C	T	.	.	MAF_INRAE=5.263
NC_035086.1	57395519	.	G	A	.	.	MAF_INRAE=6.667;MAF_USDA=25.294
NC_035086.1	57395574	.	G	C	.	.	MAF_INRAE=31.579;MAF_USDA=20.833
NC_035086.1	57395595	.	T	C	.	.	MAF_USDA=8.197
NC_035086.1	57395602	.	A	G	.	.	MAF_USDA=9.016
NC_035086.1	57395645	.	A	T	.	.	MAF_USDA=6.78
NC_035086.1	57395664	.	C	T	.	.	MAF_USDA=10.169
NC_035086.1	57395689	.	C	T	.	.	MAF_USDA=8.621
NC_035086.1	57395790	.	A	T	.	.	MAF_INRAE=9.167;MAF_USDA=30.0
NC_035086.1	57395857	.	T	G	.	.	MAF_USDA=13.115
NC_035086.1	57395895	.	G	A	.	.	MAF_INRAE=21.519;MAF_USDA=20.833
NC_035086.1	57395955	.	C	T	.	.	MAF_USDA=2.083
NC_035086.1	57395968	.	T	G	.	.	MAF_INRAE=13.333;MAF_USDA=48.235
NC_035086.1	57395969	.	A	G	.	.	MAF_USDA=5.882
NC_035086.1	57395987	.	C	A	.	.	MAF_USDA=7.647
NC_035086.1	57396020	.	G	T	.	.	MAF_USDA=45.294
NC_035086.1	57396031	.	C	A	.	.	MAF_USDA=4.918
NC_035086.1	57396049	.	A	G	.	.	MAF_USDA=1.639
NC_035086.1	57396129	.	C	T	.	.	MAF_USDA=1.765
NC_035086.1	57396137	.	C	T	.	.	MAF_INRAE=22.5;MAF_USDA=23.529
NC_035086.1	57396144	.	G	A	.	.	MAF_USDA=4.098
NC_035086.1	57396164	.	G	T	.	.	MAF_INRAE=14.167;MAF_USDA=45.882
NC_035086.1	57396194	.	G	T	.	.	MAF_INRAE=10.0;MAF_USDA=26.786
NC_035086.1	57396247	.	G	A	.	.	MAF_INRAE=24.167;MAF_USDA=22.353
NC_035086.1	57396250	.	T	G	.	.	MAF_INRAE=19.167;MAF_USDA=20.833
NC_035086.1	57396266	.	C	T	.	.	MAF_USDA=19.412
NC_035086.1	57396268	.	T	G	.	.	MAF_USDA=50.0
NC_035086.1	57396283	.	G	A	.	.	MAF_USDA=15.294
NC_035086.1	57396291	.	G	A	.	.	MAF_USDA=14.118
NC_035086.1	57396302	.	T	C	.	.	MAF_USDA=43.103
NC_035086.1	57396384	.	T	C	.	.	MAF_INRAE=13.333;MAF_USDA=48.235
NC_035086.1	57396390	.	A	T	.	.	MAF_INRAE=24.167;MAF_USDA=24.118
NC_035086.1	57396417	.	A	G	.	.	MAF_INRAE=14.167;MAF_USDA=46.471
NC_035086.1	57396421	.	C	T	.	.	MAF_INRAE=23.333;MAF_USDA=22.353
NC_035086.1	57396474	.	C	A	.	.	MAF_INRAE=15.19;MAF_USDA=8.824
NC_035086.1	57396480	.	T	A	.	.	MAF_USDA=2.459
NC_035086.1	57396508	.	G	T	.	.	MAF_INRAE=9.167;MAF_USDA=20.833
NC_035086.1	57396528	.	A	G	.	.	MAF_INRAE=20.0;MAF_USDA=50.0
NC_035086.1	57396649	.	T	C	.	.	MAF_INRAE=13.333;MAF_USDA=47.647
NC_035086.1	57396651	.	C	T	.	.	MAF_INRAE=19.167;MAF_USDA=9.412
NC_035086.1	57396713	.	A	G	.	.	MAF_INRAE=39.873;MAF_USDA=17.647
NC_035086.1	57396715	.	G	A	.	.	MAF_INRAE=23.333;MAF_USDA=22.941
NC_035086.1	57396768	.	C	T	.	.	MAF_INRAE=23.333;MAF_USDA=23.529
NC_035086.1	57396787	.	C	A	.	.	MAF_INRAE=15.0;MAF_USDA=48.235
NC_035086.1	57396832	.	G	C	.	.	MAF_INRAE=13.333;MAF_USDA=47.647
NC_035086.1	57396836	.	C	T	.	.	MAF_INRAE=13.333;MAF_USDA=47.647
NC_035086.1	57396856	.	A	G	.	.	MAF_USDA=1.176
NC_035086.1	57396897	.	A	G	.	.	MAF_INRAE=21.667;MAF_USDA=22.353
NC_035086.1	57396911	.	T	A	.	.	MAF_INRAE=5.0;MAF_USDA=32.941
NC_035086.1	57396941	.	A	C	.	.	MAF_INRAE=22.5;MAF_USDA=22.353
NC_035086.1	57396942	.	A	G	.	.	MAF_INRAE=13.333;MAF_USDA=47.647
NC_035086.1	57396948	.	A	G	.	.	MAF_USDA=30.0
NC_035086.1	57396962	.	C	T	.	.	MAF_INRAE=18.354;MAF_USDA=12.5
NC_035086.1	57396963	.	G	A	.	.	MAF_USDA=2.459
NC_035086.1	57396977	.	C	A	.	.	MAF_USDA=13.934
NC_035086.1	57397018	.	C	A	.	.	MAF_INRAE=22.152;MAF_USDA=20.833
NC_035086.1	57397060	.	C	T	.	.	MAF_INRAE=10.0;MAF_USDA=17.059
NC_035086.1	57397100	.	A	G	.	.	MAF_INRAE=13.333;MAF_USDA=46.471
NC_035086.1	57397120	.	T	C	.	.	MAF_INRAE=10.0;MAF_USDA=16.471
NC_035086.1	57397167	.	A	G	.	.	MAF_INRAE=32.278;MAF_USDA=50.0
NC_035086.1	57397179	.	C	T	.	.	MAF_INRAE=15.823;MAF_USDA=8.235
NC_035086.1	57397182	.	G	C	.	.	MAF_INRAE=8.333;MAF_USDA=1.639
NC_035086.1	57397221	.	G	A	.	.	MAF_INRAE=4.43;MAF_USDA=6.471
NC_035086.1	57397272	.	T	A	.	.	MAF_USDA=12.5
NC_035086.1	57397292	.	T	G	.	.	MAF_USDA=3.529
NC_035086.1	57397324	.	C	T	.	.	MAF_INRAE=26.316;MAF_USDA=6.471
NC_035086.1	57397325	.	G	A	.	.	MAF_USDA=5.882
NC_035086.1	57397330	.	C	A	.	.	MAF_USDA=3.279
NC_035086.1	57397336	.	A	G	.	.	MAF_INRAE=3.333;MAF_USDA=6.557
NC_035086.1	57397352	.	T	G	.	.	MAF_INRAE=31.579;MAF_USDA=43.529
NC_035086.1	57397399	.	C	A	.	.	MAF_USDA=9.412
NC_035086.1	57397411	.	C	G	.	.	MAF_USDA=6.25
NC_035086.1	57397418	.	C	G	.	.	MAF_USDA=21.765
NC_035086.1	57397419	.	T	G	.	.	MAF_USDA=22.353
NC_035086.1	57397436	.	C	T	.	.	MAF_USDA=6.25
NC_035086.1	57397442	.	C	A	.	.	MAF_USDA=6.557
NC_035086.1	57397454	.	C	G	.	.	MAF_USDA=27.083
NC_035086.1	57397461	.	C	G	.	.	MAF_USDA=15.294
NC_035086.1	57397462	.	T	G	.	.	MAF_USDA=13.115
NC_035086.1	57397478	.	C	T	.	.	MAF_USDA=6.471
NC_035086.1	57397576	.	C	T	.	.	MAF_INRAE=34.177;MAF_USDA=45.882
NC_035086.1	57397817	.	G	A	.	.	MAF_INRAE=22.152;MAF_USDA=20.833
NC_035086.1	57397824	.	C	T	.	.	MAF_INRAE=2.5;MAF_USDA=6.471
NC_035086.1	57397920	.	T	A	.	.	MAF_INRAE=9.167
NC_035086.1	57397936	.	C	G	.	.	MAF_USDA=49.153
NC_035086.1	57401668	.	T	C	.	.	MAF_INRAE=8.333;MAF_USDA=9.412
NC_035086.1	57401682	.	A	G	.	.	MAF_INRAE=8.333;MAF_USDA=10.119
NC_035086.1	57401849	.	T	G	.	.	MAF_INRAE=5.0
NC_035086.1	57401886	.	A	G	.	.	MAF_INRAE=28.481;MAF_USDA=28.235
NC_035086.1	57401933	.	A	T	.	.	MAF_INRAE=15.789;MAF_USDA=8.333
NC_035086.1	57401938	.	C	G	.	.	MAF_USDA=3.529
NC_035086.1	57402020	.	A	T	.	.	MAF_USDA=1.639
NC_035086.1	57402077	.	T	C	.	.	MAF_INRAE=28.481;MAF_USDA=27.059
NC_035086.1	57402084	.	G	A	.	.	MAF_INRAE=34.177;MAF_USDA=39.412
NC_035086.1	57402166	.	T	A	.	.	MAF_INRAE=7.5;MAF_USDA=9.412
NC_035086.1	57402177	.	C	T	.	.	MAF_USDA=3.279
NC_035086.1	57402206	.	C	A	.	.	MAF_USDA=3.279
NC_035086.1	57402259	.	C	A	.	.	MAF_INRAE=7.5;MAF_USDA=10.588
NC_035086.1	57402262	.	C	T	.	.	MAF_INRAE=6.667;MAF_USDA=21.765
NC_035086.1	57402295	.	G	A	.	.	MAF_INRAE=14.557;MAF_USDA=24.706
NC_035086.1	57402300	.	T	C	.	.	MAF_USDA=2.459
NC_035086.1	57402394	.	T	C	.	.	MAF_USDA=3.279
NC_035086.1	57402402	.	A	G	.	.	MAF_INRAE=50.0;MAF_USDA=28.824
NC_035086.1	57402412	.	T	A	.	.	MAF_USDA=2.459
NC_035086.1	57402418	.	C	T	.	.	MAF_USDA=3.279
NC_035086.1	57402524	.	G	A	.	.	MAF_USDA=3.279
NC_035086.1	57402576	.	C	T	.	.	MAF_USDA=3.279
NC_035086.1	57402615	.	A	T	.	.	MAF_USDA=4.098
NC_035086.1	57402623	.	G	A	.	.	MAF_USDA=7.647
NC_035086.1	57402635	.	T	G	.	.	MAF_USDA=9.016
NC_035086.1	57402672	.	A	C	.	.	MAF_INRAE=7.5;MAF_USDA=2.083
NC_035086.1	57402676	.	G	T	.	.	MAF_USDA=7.377
NC_035086.1	57402685	.	G	A	.	.	MAF_INRAE=15.19;MAF_USDA=8.235
NC_035086.1	57402690	.	G	T	.	.	MAF_USDA=4.098
NC_035086.1	57402750	.	T	C	.	.	MAF_INRAE=35.443;MAF_USDA=44.706
NC_035086.1	57402792	.	G	T	.	.	MAF_USDA=6.25
NC_035086.1	57402800	.	T	A	.	.	MAF_USDA=47.917
NC_035086.1	57402805	.	G	A	.	.	MAF_INRAE=27.848;MAF_USDA=12.941
NC_035086.1	57402829	.	G	T	.	.	MAF_INRAE=34.81;MAF_USDA=41.176
NC_035086.1	57402927	.	A	C	.	.	MAF_USDA=6.557
NC_035086.1	57402937	.	T	A	.	.	MAF_USDA=6.557
NC_035086.1	57403016	.	T	G	.	.	MAF_INRAE=7.5;MAF_USDA=8.824
NC_035086.1	57403061	.	T	G	.	.	MAF_USDA=2.459
NC_035086.1	57403068	.	A	G	.	.	MAF_USDA=2.459
NC_035086.1	57403126	.	T	C	.	.	MAF_USDA=6.471
NC_035086.1	57403179	.	C	T	.	.	MAF_INRAE=15.789;MAF_USDA=8.333
NC_035086.1	57403183	.	T	A	.	.	MAF_USDA=2.459
NC_035086.1	57403190	.	G	A	.	.	MAF_INRAE=4.167;MAF_USDA=6.557
NC_035086.1	57403198	.	G	T	.	.	MAF_USDA=2.459
NC_035086.1	57403248	.	G	T	.	.	MAF_USDA=7.738
NC_035086.1	57403291	.	A	C	.	.	MAF_USDA=3.39
NC_035086.1	57403298	.	A	G	.	.	MAF_INRAE=3.333;MAF_USDA=16.949
NC_035086.1	57403310	.	T	C	.	.	MAF_USDA=41.304
NC_035086.1	57403312	.	A	G	.	.	MAF_USDA=31.25
NC_035086.1	57403313	.	G	T	.	.	MAF_USDA=31.25
NC_035086.1	57403358	.	A	G	.	.	MAF_USDA=2.459
NC_035086.1	57403393	.	G	A	.	.	MAF_USDA=2.083
NC_035086.1	57403420	.	G	T	.	.	MAF_INRAE=28.481;MAF_USDA=22.941
NC_035086.1	57403428	.	C	T	.	.	MAF_USDA=2.459
NC_035086.1	57403452	.	G	A	.	.	MAF_USDA=2.459
NC_035086.1	57403495	.	C	A	.	.	MAF_USDA=2.5
NC_035086.1	57403510	.	C	T	.	.	MAF_USDA=11.207
NC_035086.1	57403894	.	C	A	.	.	MAF_USDA=2.459
NC_035086.1	57403939	.	A	G	.	.	MAF_USDA=7.377
NC_035086.1	57403962	.	A	T	.	.	MAF_USDA=3.279
NC_035086.1	57403995	.	G	C	.	.	MAF_USDA=9.016
NC_035086.1	57404137	.	C	T	.	.	MAF_USDA=3.279
NC_035086.1	57404145	.	A	C	.	.	MAF_USDA=9.836
NC_035086.1	57404147	.	C	T	.	.	MAF_INRAE=34.167;MAF_USDA=42.941
NC_035086.1	57404161	.	C	T	.	.	MAF_INRAE=15.19;MAF_USDA=24.706
NC_035086.1	57404162	.	C	A	.	.	MAF_INRAE=6.667;MAF_USDA=35.417
NC_035086.1	57404196	.	A	C	.	.	MAF_INRAE=27.215;MAF_USDA=27.083
NC_035086.1	57404219	.	A	T	.	.	MAF_USDA=10.656
NC_035086.1	57404230	.	C	T	.	.	MAF_USDA=3.279
NC_035086.1	57404264	.	G	A	.	.	MAF_USDA=2.459
NC_035086.1	57404265	.	G	A	.	.	MAF_USDA=4.098
NC_035086.1	57404295	.	G	A	.	.	MAF_INRAE=7.5;MAF_USDA=9.412
NC_035086.1	57404298	.	A	G	.	.	MAF_USDA=4.918
NC_035086.1	57404338	.	T	A	.	.	MAF_USDA=3.279
NC_035086.1	57404344	.	C	T	.	.	MAF_USDA=3.279
NC_035086.1	57404407	.	C	T	.	.	MAF_USDA=9.016
NC_035086.1	57404443	.	C	T	.	.	MAF_USDA=4.098
NC_035086.1	57404454	.	G	A	.	.	MAF_USDA=2.941
NC_035086.1	57404469	.	G	A	.	.	MAF_USDA=8.235
NC_035086.1	57404475	.	T	C	.	.	MAF_USDA=1.639
NC_035086.1	57404497	.	G	A	.	.	MAF_USDA=5.0
NC_035086.1	57404512	.	C	T	.	.	MAF_INRAE=34.177;MAF_USDA=39.881
NC_035086.1	57404533	.	C	T	.	.	MAF_USDA=1.667
NC_035086.1	57404569	.	T	A	.	.	MAF_USDA=6.557
NC_035086.1	57404572	.	T	C	.	.	MAF_USDA=6.557
NC_035086.1	57404574	.	A	C	.	.	MAF_USDA=6.557
NC_035086.1	57404597	.	A	C	.	.	MAF_USDA=6.557
NC_035086.1	57404598	.	G	T	.	.	MAF_USDA=9.836
NC_035086.1	57404616	.	T	C	.	.	MAF_USDA=4.098
NC_035086.1	57404620	.	C	A	.	.	MAF_USDA=4.098
NC_035086.1	57404631	.	C	A	.	.	MAF_USDA=4.098
NC_035086.1	57404638	.	C	T	.	.	MAF_USDA=1.639
NC_035086.1	57404650	.	T	A	.	.	MAF_USDA=8.235
NC_035086.1	57404653	.	T	A	.	.	MAF_USDA=27.083
NC_035086.1	57404654	.	T	A	.	.	MAF_USDA=27.083
NC_035086.1	57404751	.	T	C	.	.	MAF_USDA=7.377
NC_035086.1	57404806	.	A	T	.	.	MAF_USDA=4.098
NC_035086.1	57404858	.	T	A	.	.	MAF_INRAE=15.19;MAF_USDA=16.667
NC_035086.1	57404885	.	T	A	.	.	MAF_USDA=5.738
NC_035086.1	57404897	.	C	A	.	.	MAF_USDA=3.279
NC_035086.1	57404931	.	C	A	.	.	MAF_INRAE=15.19;MAF_USDA=7.647
NC_035086.1	57405036	.	T	G	.	.	MAF_USDA=9.836
NC_035086.1	57405078	.	C	A	.	.	MAF_USDA=10.588
NC_035086.1	57405142	.	C	T	.	.	MAF_INRAE=34.177;MAF_USDA=25.294
NC_035086.1	57405144	.	C	T	.	.	MAF_USDA=3.279
NC_035086.1	57405188	.	A	G	.	.	MAF_USDA=4.918
NC_035086.1	57405209	.	G	T	.	.	MAF_USDA=1.639
NC_035086.1	57405210	.	A	T	.	.	MAF_USDA=1.639
NC_035086.1	57405234	.	G	A	.	.	MAF_USDA=3.279
NC_035086.1	57405241	.	T	A	.	.	MAF_USDA=1.639
NC_035086.1	57405333	.	C	A	.	.	MAF_USDA=2.459
NC_035086.1	57405377	.	G	A	.	.	MAF_USDA=7.059
NC_035086.1	57405403	.	T	C	.	.	MAF_INRAE=34.177;MAF_USDA=41.176
NC_035086.1	57405405	.	C	G	.	.	MAF_USDA=5.738
NC_035086.1	57405426	.	A	C	.	.	MAF_USDA=6.557
NC_035086.1	57405446	.	T	C	.	.	MAF_USDA=1.639
NC_035086.1	57405456	.	T	G	.	.	MAF_USDA=1.639
NC_035086.1	57405526	.	A	C	.	.	MAF_USDA=1.639
NC_035086.1	57405549	.	T	G	.	.	MAF_USDA=3.279
NC_035086.1	57405550	.	A	G	.	.	MAF_INRAE=28.481;MAF_USDA=20.833
NC_035086.1	57405578	.	C	T	.	.	MAF_USDA=4.098
NC_035086.1	57405584	.	T	C	.	.	MAF_USDA=3.279
NC_035086.1	57405605	.	A	T	.	.	MAF_USDA=5.882
NC_035086.1	57405606	.	A	T	.	.	MAF_USDA=5.882
NC_035086.1	57405612	.	T	A	.	.	MAF_USDA=10.417
NC_035086.1	57405631	.	C	A	.	.	MAF_USDA=3.333
NC_035086.1	57405633	.	G	T	.	.	MAF_USDA=3.333
NC_035086.1	57405673	.	A	C	.	.	MAF_USDA=6.557
NC_035086.1	57405698	.	C	T	.	.	MAF_INRAE=7.5;MAF_USDA=7.059
NC_035086.1	57405884	.	A	C	.	.	MAF_USDA=7.377
NC_035086.1	57405911	.	A	T	.	.	MAF_USDA=14.118
NC_035086.1	57405919	.	T	G	.	.	MAF_USDA=2.459
NC_035086.1	57405971	.	G	A	.	.	MAF_USDA=2.083
NC_035086.1	57406032	.	A	T	.	.	MAF_INRAE=8.333
NC_035086.1	57406049	.	T	C	.	.	MAF_USDA=6.557
NC_035086.1	57406101	.	C	A	.	.	MAF_USDA=7.377
NC_035086.1	57406102	.	A	T	.	.	MAF_USDA=7.377
NC_035086.1	57406246	.	A	G	.	.	MAF_USDA=1.639
NC_035086.1	57406297	.	A	T	.	.	MAF_USDA=2.083
NC_035086.1	57406311	.	A	T	.	.	MAF_USDA=2.083
NC_035086.1	57406320	.	C	A	.	.	MAF_USDA=6.557
NC_035086.1	57406358	.	T	C	.	.	MAF_INRAE=5.0;MAF_USDA=2.459
NC_035086.1	57406404	.	G	T	.	.	MAF_USDA=5.738
NC_035086.1	57406425	.	G	A	.	.	MAF_INRAE=10.127;MAF_USDA=32.941
NC_035086.1	57406438	.	A	C	.	.	MAF_USDA=1.639
NC_035086.1	57406444	.	G	A	.	.	MAF_INRAE=5.833;MAF_USDA=10.588
NC_035086.1	57406492	.	T	C	.	.	MAF_INRAE=18.354;MAF_USDA=10.588
NC_035086.1	57406494	.	G	C	.	.	MAF_INRAE=25.833;MAF_USDA=37.5
NC_035086.1	57406500	.	G	A	.	.	MAF_USDA=2.5
NC_035086.1	57406568	.	A	C	.	.	MAF_INRAE=39.873;MAF_USDA=34.524
NC_035086.1	57406587	.	A	G	.	.	MAF_USDA=6.557
NC_035086.1	57406601	.	G	A	.	.	MAF_USDA=2.459
NC_035086.1	57406602	.	G	A	.	.	MAF_USDA=17.059
NC_035086.1	57406628	.	A	T	.	.	MAF_INRAE=10.127;MAF_USDA=13.529
NC_035086.1	57406722	.	G	T	.	.	MAF_USDA=7.647
NC_035086.1	57406737	.	T	C	.	.	MAF_INRAE=42.405;MAF_USDA=41.176
NC_035086.1	57406760	.	A	T	.	.	MAF_USDA=10.656
NC_035086.1	57406765	.	T	G	.	.	MAF_INRAE=43.038;MAF_USDA=41.765
NC_035086.1	57406796	.	T	A	.	.	MAF_INRAE=10.127;MAF_USDA=27.647
NC_035086.1	57406798	.	A	C	.	.	MAF_INRAE=2.5;MAF_USDA=2.459
NC_035086.1	57406863	.	TACAA	TACAC	.	.	MAF_USDA=6.25
NC_035086.1	57406922	.	T	C	.	.	MAF_USDA=2.083
NC_035086.1	57407039	.	G	T	.	.	MAF_INRAE=10.127;MAF_USDA=42.353
NC_035086.1	57407113	.	T	G	.	.	MAF_INRAE=44.304;MAF_USDA=30.588
NC_035086.1	57407132	.	G	A	.	.	MAF_INRAE=2.5;MAF_USDA=3.279
NC_035086.1	57407137	.	T	A	.	.	MAF_INRAE=10.127;MAF_USDA=38.824
NC_035086.1	57407192	.	T	C	.	.	MAF_USDA=2.083
NC_035086.1	57407204	.	T	C	.	.	MAF_INRAE=10.127;MAF_USDA=38.235
NC_035086.1	57407213	.	C	T	.	.	MAF_INRAE=45.57;MAF_USDA=6.471
NC_035086.1	57407297	.	A	G	.	.	MAF_INRAE=44.304;MAF_USDA=48.235
NC_035086.1	57407298	.	T	A	.	.	MAF_INRAE=40.0;MAF_USDA=42.941
NC_035086.1	57407303	.	T	C	.	.	MAF_USDA=3.279
NC_035086.1	57407308	.	G	A	.	.	MAF_INRAE=5.263;MAF_USDA=2.083
NC_035086.1	57407328	.	T	C	.	.	MAF_INRAE=44.304;MAF_USDA=40.588
NC_035086.1	57407366	.	T	G	.	.	MAF_USDA=3.279
NC_035086.1	57407451	.	T	G	.	.	MAF_INRAE=14.167
NC_035086.1	57407474	.	G	A	.	.	MAF_INRAE=4.167
NC_035086.1	57407593	.	G	A	.	.	MAF_USDA=2.083
NC_035086.1	57407616	.	A	T	.	.	MAF_USDA=2.083
NC_035086.1	57407629	.	G	T	.	.	MAF_INRAE=43.671;MAF_USDA=49.412
NC_035086.1	57407664	.	T	C	.	.	MAF_INRAE=14.167
NC_035086.1	57407673	.	A	C	.	.	MAF_INRAE=43.671;MAF_USDA=40.588
NC_035086.1	57407694	.	C	T	.	.	MAF_INRAE=6.667;MAF_USDA=8.824
NC_035086.1	57407744	.	C	T	.	.	MAF_USDA=4.118
NC_035086.1	57407748	.	G	A	.	.	MAF_INRAE=21.519;MAF_USDA=45.833
NC_035086.1	57407751	.	A	G	.	.	MAF_INRAE=8.333;MAF_USDA=4.118
NC_035086.1	57407761	.	G	A	.	.	MAF_USDA=8.235
NC_035086.1	57407793	.	G	T	.	.	MAF_INRAE=39.241;MAF_USDA=47.647
NC_035086.1	57407803	.	G	T	.	.	MAF_USDA=3.279
NC_035086.1	57407805	.	A	T	.	.	MAF_INRAE=38.608;MAF_USDA=39.412
NC_035086.1	57407820	.	T	C	.	.	MAF_INRAE=45.57;MAF_USDA=4.706
NC_035086.1	57407890	.	T	C	.	.	MAF_INRAE=13.333;MAF_USDA=23.529
NC_035086.1	57407909	.	G	A	.	.	MAF_USDA=2.083
NC_035086.1	57407910	.	A	T	.	.	MAF_INRAE=42.105;MAF_USDA=42.941
NC_035086.1	57407955	.	G	A	.	.	MAF_USDA=17.47
NC_035086.1	57407972	.	A	G	.	.	MAF_INRAE=42.105;MAF_USDA=42.683
NC_035086.1	57407974	.	A	G	.	.	MAF_INRAE=5.0
NC_035086.1	57408736	.	G	A	.	.	MAF_USDA=27.083
NC_035086.1	57408763	.	A	G	.	.	MAF_USDA=14.583
NC_035086.1	57408785	.	T	A	.	.	MAF_USDA=44.512
NC_035086.1	57408786	.	T	A	.	.	MAF_USDA=37.5
NC_035086.1	57408787	.	G	A	.	.	MAF_USDA=2.083
NC_035086.1	57408789	.	C	T	.	.	MAF_USDA=7.627
NC_035086.1	57408838	.	A	C	.	.	MAF_USDA=7.831
NC_035086.1	57408859	.	C	T	.	.	MAF_USDA=1.667
NC_035086.1	57408930	.	G	C	.	.	MAF_USDA=12.5
NC_035086.1	57408937	.	G	A	.	.	MAF_USDA=10.0
NC_035086.1	57409012	.	G	T	.	.	MAF_INRAE=17.722;MAF_USDA=37.5
NC_035086.1	57409020	.	A	G	.	.	MAF_USDA=16.667
NC_035086.1	57409021	.	T	G	.	.	MAF_USDA=1.667
NC_035086.1	57409065	.	G	T	.	.	MAF_USDA=5.833
NC_035086.1	57409085	.	C	T	.	.	MAF_INRAE=40.506;MAF_USDA=41.566
NC_035086.1	57409094	.	C	T	.	.	MAF_USDA=1.695
NC_035086.1	57409098	.	C	T	.	.	MAF_INRAE=40.506;MAF_USDA=40.964
NC_035086.1	57409117	.	C	G	.	.	MAF_INRAE=40.506;MAF_USDA=41.566
NC_035086.1	57409122	.	C	G	.	.	MAF_INRAE=40.506;MAF_USDA=41.566
NC_035086.1	57409144	.	G	A	.	.	MAF_USDA=2.083
NC_035086.1	57409210	.	T	G	.	.	MAF_INRAE=42.105;MAF_USDA=39.157
NC_035086.1	57409248	.	G	A	.	.	MAF_INRAE=8.333;MAF_USDA=17.262
NC_035086.1	57409313	.	G	C	.	.	MAF_INRAE=41.139;MAF_USDA=33.929
NC_035086.1	57409325	.	G	T	.	.	MAF_INRAE=41.139;MAF_USDA=31.25
NC_035086.1	57409354	.	T	C	.	.	MAF_INRAE=41.139;MAF_USDA=34.524
NC_035086.1	57409357	.	C	T	.	.	MAF_USDA=2.083
NC_035086.1	57409373	.	A	T	.	.	MAF_USDA=5.952
NC_035086.1	57409458	.	A	G	.	.	MAF_INRAE=40.506;MAF_USDA=32.143
NC_035086.1	57409486	.	A	T	.	.	MAF_INRAE=40.506;MAF_USDA=32.738
NC_035086.1	57409487	.	T	G	.	.	MAF_INRAE=35.0;MAF_USDA=32.143
NC_035086.1	57409491	.	T	G	.	.	MAF_USDA=1.667
NC_035086.1	57409506	.	T	A	.	.	MAF_INRAE=34.167
NC_035086.1	57409616	.	C	T	.	.	MAF_INRAE=15.19;MAF_USDA=8.929
NC_035086.1	57409633	.	T	G	.	.	MAF_USDA=2.5
NC_035086.1	57409700	.	G	A	.	.	MAF_INRAE=42.105;MAF_USDA=13.69
NC_035086.1	57409705	.	C	T	.	.	MAF_INRAE=42.105;MAF_USDA=31.548
NC_035086.1	57409711	.	A	C	.	.	MAF_USDA=7.738
NC_035086.1	57409743	.	T	G	.	.	MAF_INRAE=34.81;MAF_USDA=14.286
NC_035086.1	57409744	.	T	A	.	.	MAF_USDA=1.667
NC_035086.1	57409745	.	A	C	.	.	MAF_USDA=1.667
NC_035086.1	57409750	.	T	C	.	.	MAF_USDA=2.5
NC_035086.1	57409758	.	A	C	.	.	MAF_INRAE=34.81;MAF_USDA=14.286
NC_035086.1	57409763	.	G	T	.	.	MAF_INRAE=41.139;MAF_USDA=35.119
NC_035086.1	57409797	.	C	T	.	.	MAF_USDA=3.333
NC_035086.1	57409800	.	A	G	.	.	MAF_INRAE=19.62;MAF_USDA=12.5
NC_035086.1	57409867	.	T	C	.	.	MAF_INRAE=40.506;MAF_USDA=33.133
NC_035086.1	57409888	.	C	T	.	.	MAF_USDA=1.667
NC_035086.1	57409949	.	C	T	.	.	MAF_INRAE=7.5;MAF_USDA=15.294
NC_035086.1	57409954	.	C	T	.	.	MAF_INRAE=7.5;MAF_USDA=16.471
NC_035086.1	57409982	.	G	A	.	.	MAF_USDA=15.294
NC_035086.1	57410033	.	A	G	.	.	MAF_USDA=37.5
NC_035086.1	57411067	.	A	C	.	.	MAF_USDA=13.043
NC_035086.1	57411078	.	C	T	.	.	MAF_USDA=4.938
NC_035086.1	57411086	.	C	T	.	.	MAF_USDA=9.091
NC_035086.1	57411089	.	C	A	.	.	MAF_USDA=6.522
NC_035086.1	57411100	.	C	A	.	.	MAF_USDA=6.79
NC_035086.1	57411124	.	G	A	.	.	MAF_USDA=9.877
NC_035086.1	57411161	.	T	C	.	.	MAF_USDA=24.074
NC_035086.1	57411163	.	G	A	.	.	MAF_USDA=24.691
NC_035086.1	57411199	.	G	A	.	.	MAF_USDA=2.353
NC_035086.1	57411226	.	C	A	.	.	MAF_USDA=6.25
NC_035086.1	57411228	.	A	C,*	.	.	MAF_INRAE=42.105;MAF_USDA=22.917
NC_035086.1	57411235	.	A	C	.	.	MAF_USDA=31.034
NC_035086.1	57411251	.	T	G	.	.	MAF_USDA=5.172
NC_035086.1	57411265	.	G	T	.	.	MAF_USDA=27.083
NC_035086.1	57411322	.	C	T	.	.	MAF_USDA=1.639
NC_035086.1	57411325	.	T	A	.	.	MAF_USDA=1.639
NC_035086.1	57411331	.	G	C	.	.	MAF_INRAE=18.354;MAF_USDA=4.706
NC_035086.1	57411346	.	A	T	.	.	MAF_INRAE=15.19;MAF_USDA=11.176
NC_035086.1	57411354	.	T	C	.	.	MAF_INRAE=15.19;MAF_USDA=19.412
NC_035086.1	57411391	.	T	C	.	.	MAF_INRAE=10.127;MAF_USDA=15.294
NC_035086.1	57411408	.	C	T	.	.	MAF_USDA=8.235
NC_035086.1	57411505	.	G	A	.	.	MAF_USDA=4.118
NC_035086.1	57411542	.	A	T	.	.	MAF_INRAE=19.167
NC_035086.1	57411557	.	A	G	.	.	MAF_USDA=1.639
NC_035086.1	57411607	.	T	C	.	.	MAF_INRAE=7.5
NC_035086.1	57411656	.	G	A	.	.	MAF_INRAE=10.759;MAF_USDA=48.235
NC_035086.1	57411805	.	A	G	.	.	MAF_INRAE=10.127;MAF_USDA=43.529
NC_035086.1	57411813	.	A	G	.	.	MAF_INRAE=47.468;MAF_USDA=10.0
NC_035086.1	57411822	.	C	G	.	.	MAF_INRAE=11.667;MAF_USDA=20.588
NC_035086.1	57411836	.	T	A	.	.	MAF_INRAE=11.667;MAF_USDA=20.588
NC_035086.1	57411837	.	T	G	.	.	MAF_INRAE=11.667;MAF_USDA=20.588
NC_035086.1	57411854	.	C	T	.	.	MAF_INRAE=10.127;MAF_USDA=43.529
NC_035086.1	57411885	.	G	T	.	.	MAF_INRAE=10.127;MAF_USDA=45.882
NC_035086.1	57411891	.	T	C	.	.	MAF_INRAE=10.127;MAF_USDA=48.235
NC_035086.1	57411898	.	G	A	.	.	MAF_USDA=3.279
NC_035086.1	57411924	.	C	T	.	.	MAF_INRAE=10.127;MAF_USDA=44.118
NC_035086.1	57411925	.	G	C	.	.	MAF_INRAE=8.333;MAF_USDA=44.118
NC_035086.1	57411947	.	G	A	.	.	MAF_USDA=1.639
NC_035086.1	57412004	.	C	T	.	.	MAF_USDA=1.639
NC_035086.1	57412025	.	G	A	.	.	MAF_USDA=1.765
NC_035086.1	57412040	.	G	A	.	.	MAF_INRAE=15.789;MAF_USDA=10.588
NC_035086.1	57412070	.	G	A	.	.	MAF_INRAE=10.127;MAF_USDA=30.0
NC_035086.1	57412076	.	G	T	.	.	MAF_INRAE=10.127;MAF_USDA=44.706
NC_035086.1	57412128	.	G	T	.	.	MAF_INRAE=10.127;MAF_USDA=10.0
NC_035086.1	57412129	.	C	T	.	.	MAF_INRAE=8.333;MAF_USDA=10.0
NC_035086.1	57412168	.	T	G	.	.	MAF_USDA=1.639
NC_035086.1	57412193	.	A	T	.	.	MAF_INRAE=47.468;MAF_USDA=10.588
NC_035086.1	57412213	.	G	T	.	.	MAF_INRAE=10.127;MAF_USDA=44.118
NC_035086.1	57412232	.	T	G	.	.	MAF_INRAE=10.127;MAF_USDA=45.294
NC_035086.1	57412365	.	G	A	.	.	MAF_INRAE=15.19
NC_035086.1	57412452	.	A	G	.	.	MAF_USDA=1.639
NC_035086.1	57412454	.	G	A	.	.	MAF_USDA=1.639
NC_035086.1	57412471	.	C	A	.	.	MAF_INRAE=6.667;MAF_USDA=4.167
NC_035086.1	57412472	.	C	A	.	.	MAF_INRAE=6.667;MAF_USDA=4.167
NC_035086.1	57412482	.	G	A	.	.	MAF_USDA=2.459
NC_035086.1	57412502	.	T	C	.	.	MAF_USDA=1.639
NC_035086.1	57412506	.	C	A	.	.	MAF_USDA=1.639
NC_035086.1	57412627	.	G	A	.	.	MAF_USDA=1.639
NC_035086.1	57412629	.	G	A	.	.	MAF_USDA=1.639
NC_035086.1	57412637	.	A	C	.	.	MAF_USDA=1.639
NC_035086.1	57412641	.	G	A	.	.	MAF_USDA=1.639
NC_035086.1	57412667	.	T	C	.	.	MAF_USDA=2.459
NC_035086.1	57412684	.	T	G	.	.	MAF_USDA=1.639
NC_035086.1	57412707	.	A	G	.	.	MAF_INRAE=17.722;MAF_USDA=12.5
NC_035086.1	57412732	.	A	G	.	.	MAF_USDA=2.459
NC_035086.1	57412908	.	G	A	.	.	MAF_USDA=1.639
NC_035086.1	57412915	.	G	T	.	.	MAF_USDA=6.471
NC_035086.1	57412924	.	G	T	.	.	MAF_INRAE=6.667;MAF_USDA=12.353
NC_035086.1	57412927	.	G	T	.	.	MAF_USDA=8.824
NC_035086.1	57412953	.	C	T	.	.	MAF_USDA=1.639
NC_035086.1	57412955	.	A	G	.	.	MAF_USDA=1.639
NC_035086.1	57413014	.	G	C	.	.	MAF_USDA=1.639
NC_035086.1	57413138	.	T	C	.	.	MAF_USDA=1.639
NC_035086.1	57413143	.	T	A	.	.	MAF_USDA=1.639
NC_035086.1	57413221	.	T	C	.	.	MAF_USDA=11.475
NC_035086.1	57413222	.	C	A	.	.	MAF_USDA=8.235
NC_035086.1	57413251	.	A	G	.	.	MAF_INRAE=10.127;MAF_USDA=45.294
NC_035086.1	57413252	.	C	A	.	.	MAF_USDA=29.412
NC_035086.1	57413274	.	G	A	.	.	MAF_INRAE=10.127;MAF_USDA=11.176
NC_035086.1	57413281	.	T	C	.	.	MAF_USDA=29.412
NC_035086.1	57413324	.	A	C	.	.	MAF_USDA=2.459
NC_035086.1	57413325	.	C	A	.	.	MAF_INRAE=18.987;MAF_USDA=25.882
NC_035086.1	57413330	.	A	C	.	.	MAF_INRAE=18.987;MAF_USDA=23.529
NC_035086.1	57413370	.	G	A	.	.	MAF_INRAE=47.468;MAF_USDA=10.588
NC_035086.1	57413427	.	A	T	.	.	MAF_INRAE=10.127;MAF_USDA=47.059
NC_035086.1	57413442	.	G	A	.	.	MAF_USDA=12.353
NC_035086.1	57413462	.	C	G	.	.	MAF_INRAE=10.127;MAF_USDA=48.824
NC_035086.1	57413485	.	C	T	.	.	MAF_USDA=1.639
NC_035086.1	57413486	.	A	G	.	.	MAF_USDA=1.639
NC_035086.1	57413520	.	A	G	.	.	MAF_USDA=28.235
NC_035086.1	57413535	.	G	A	.	.	MAF_INRAE=15.19;MAF_USDA=5.738
NC_035086.1	57413598	.	T	G	.	.	MAF_INRAE=19.167
NC_035086.1	57413634	.	G	C	.	.	MAF_INRAE=10.127;MAF_USDA=11.475
NC_035086.1	57413665	.	G	A	.	.	MAF_INRAE=46.203
NC_035086.1	57413800	.	G	A	.	.	MAF_INRAE=24.167
NC_035086.1	57413801	.	T	C	.	.	MAF_INRAE=24.167
NC_035086.1	57413804	.	T	C	.	.	MAF_INRAE=23.333
NC_035086.1	57413810	.	C	T	.	.	MAF_INRAE=21.667
NC_035086.1	57413813	.	T	C	.	.	MAF_INRAE=21.667
NC_035086.1	57413819	.	C	T	.	.	MAF_INRAE=22.5
NC_035086.1	57413821	.	G	A	.	.	MAF_INRAE=22.5
NC_035086.1	57413876	.	T	A	.	.	MAF_INRAE=13.333
NC_035086.1	57413901	.	A	G	.	.	MAF_INRAE=20.0
NC_035086.1	57413915	.	G	A	.	.	MAF_INRAE=18.333
NC_035086.1	57413929	.	C	G	.	.	MAF_INRAE=18.333
NC_035086.1	57413930	.	C	A	.	.	MAF_INRAE=18.333
NC_035086.1	57413985	.	G	A	.	.	MAF_INRAE=18.333
NC_035086.1	57414035	.	G	A	.	.	MAF_USDA=4.098
NC_035086.1	57414166	.	C	A	.	.	MAF_INRAE=34.177;MAF_USDA=48.235
NC_035086.1	57414233	.	A	C	.	.	MAF_USDA=4.918
NC_035086.1	57414288	.	A	T	.	.	MAF_USDA=1.639
NC_035086.1	57414309	.	T	G	.	.	MAF_USDA=4.098
NC_035086.1	57414318	.	C	T	.	.	MAF_USDA=4.918
NC_035086.1	57414363	.	A	G	.	.	MAF_USDA=17.647
NC_035086.1	57414375	.	C	A	.	.	MAF_USDA=4.918
NC_035086.1	57414403	.	G	A	.	.	MAF_INRAE=34.177;MAF_USDA=32.941
NC_035086.1	57414500	.	T	C	.	.	MAF_INRAE=34.177;MAF_USDA=49.412
NC_035086.1	57414545	.	C	T	.	.	MAF_INRAE=34.177;MAF_USDA=47.647
NC_035086.1	57414584	.	C	T	.	.	MAF_INRAE=10.127;MAF_USDA=22.619
NC_035086.1	57414708	.	G	T	.	.	MAF_USDA=8.333
NC_035086.1	57414802	.	G	T	.	.	MAF_INRAE=25.316;MAF_USDA=40.0
NC_035086.1	57414873	.	C	A	.	.	MAF_INRAE=29.114;MAF_USDA=33.333
NC_035086.1	57414879	.	A	C	.	.	MAF_INRAE=18.987;MAF_USDA=17.059
NC_035086.1	57414884	.	G	A	.	.	MAF_INRAE=29.114;MAF_USDA=40.588
NC_035086.1	57414921	.	G	C	.	.	MAF_INRAE=13.924;MAF_USDA=32.941
NC_035086.1	57414982	.	C	T	.	.	MAF_INRAE=45.57;MAF_USDA=5.294
NC_035086.1	57414983	.	A	C	.	.	MAF_INRAE=20.0;MAF_USDA=45.882
NC_035086.1	57414997	.	G	C	.	.	MAF_USDA=4.918
NC_035086.1	57415003	.	C	T	.	.	MAF_USDA=8.235
NC_035086.1	57415025	.	C	A	.	.	MAF_USDA=4.098
NC_035086.1	57415093	.	G	A	.	.	MAF_INRAE=5.0;MAF_USDA=4.706
NC_035086.1	57415108	.	C	T	.	.	MAF_USDA=1.639
NC_035086.1	57415155	.	T	G	.	.	MAF_INRAE=29.114
NC_035086.1	57415178	.	T	A	.	.	MAF_USDA=4.918
NC_035086.1	57415200	.	G	T	.	.	MAF_INRAE=18.354;MAF_USDA=5.882
NC_035086.1	57415231	.	G	T	.	.	MAF_INRAE=29.114;MAF_USDA=47.059
NC_035086.1	57415311	.	A	G	.	.	MAF_INRAE=42.105;MAF_USDA=31.25
NC_035086.1	57415357	.	C	G	.	.	MAF_INRAE=28.481;MAF_USDA=44.706
NC_035086.1	57415404	.	T	G	.	.	MAF_USDA=3.279
NC_035086.1	57415407	.	G	T	.	.	MAF_USDA=5.738
NC_035086.1	57415466	.	A	G	.	.	MAF_USDA=1.765
NC_035086.1	57415507	.	C	T	.	.	MAF_USDA=3.279
NC_035086.1	57415508	.	G	A	.	.	MAF_USDA=4.098
NC_035086.1	57415557	.	G	A	.	.	MAF_USDA=4.118
NC_035086.1	57415646	.	G	T	.	.	MAF_USDA=2.5
NC_035086.1	57415692	.	A	C	.	.	MAF_USDA=2.5
NC_035086.1	57415746	.	A	C	.	.	MAF_INRAE=40.833;MAF_USDA=10.843
NC_035086.1	57415808	.	T	A	.	.	MAF_USDA=5.0
NC_035086.1	57415846	.	C	T	.	.	MAF_USDA=1.667
NC_035086.1	57415941	.	G	A	.	.	MAF_USDA=5.0
NC_035086.1	57415952	.	C	T	.	.	MAF_INRAE=3.333;MAF_USDA=3.333
NC_035086.1	57415962	.	G	T	.	.	MAF_USDA=1.667
NC_035086.1	57415974	.	A	T	.	.	MAF_INRAE=20.0;MAF_USDA=13.043
NC_035086.1	57415981	.	T	A	.	.	MAF_USDA=4.819
NC_035086.1	57416039	.	A	G	.	.	MAF_INRAE=36.076;MAF_USDA=27.647
NC_035086.1	57416080	.	G	A	.	.	MAF_USDA=2.459
NC_035086.1	57416083	.	A	G	.	.	MAF_INRAE=14.557;MAF_USDA=35.882
NC_035086.1	57416145	.	C	T	.	.	MAF_USDA=8.197
NC_035086.1	57416146	.	G	A	.	.	MAF_USDA=1.639
NC_035086.1	57416165	.	C	T	.	.	MAF_INRAE=29.747;MAF_USDA=48.235
NC_035086.1	57416229	.	C	T	.	.	MAF_INRAE=6.667;MAF_USDA=14.118
NC_035086.1	57416249	.	T	A	.	.	MAF_INRAE=10.127;MAF_USDA=8.333
NC_035086.1	57416252	.	C	A	.	.	MAF_INRAE=13.924;MAF_USDA=50.0
NC_035086.1	57416264	.	C	T	.	.	MAF_INRAE=15.19;MAF_USDA=5.882
NC_035086.1	57416273	.	T	C	.	.	MAF_INRAE=1.667
NC_035086.1	57416280	.	C	T	.	.	MAF_USDA=1.639
NC_035086.1	57416282	.	G	A	.	.	MAF_INRAE=5.0;MAF_USDA=4.118
NC_035086.1	57416298	.	A	C	.	.	MAF_USDA=1.765
NC_035086.1	57416302	.	C	T	.	.	MAF_USDA=2.083
NC_035086.1	57416351	.	G	A	.	.	MAF_INRAE=5.263;MAF_USDA=4.118
NC_035086.1	57416413	.	C	A	.	.	MAF_USDA=3.279
NC_035086.1	57416415	.	C	T	.	.	MAF_USDA=4.918
NC_035086.1	57416432	.	T	G	.	.	MAF_INRAE=13.924;MAF_USDA=35.882
NC_035086.1	57416445	.	C	T	.	.	MAF_USDA=8.197
NC_035086.1	57416535	.	C	T	.	.	MAF_INRAE=29.114;MAF_USDA=50.0
NC_035086.1	57416553	.	G	A	.	.	MAF_INRAE=6.667;MAF_USDA=4.167
NC_035086.1	57416555	.	A	G	.	.	MAF_INRAE=1.667
NC_035086.1	57416580	.	G	A	.	.	MAF_USDA=1.639
NC_035086.1	57416597	.	C	A	.	.	MAF_INRAE=10.127;MAF_USDA=20.0
NC_035086.1	57416601	.	A	T	.	.	MAF_INRAE=8.333;MAF_USDA=20.0
NC_035086.1	57416618	.	T	A	.	.	MAF_INRAE=10.127;MAF_USDA=20.588
NC_035086.1	57416665	.	A	C	.	.	MAF_USDA=4.918
NC_035086.1	57416674	.	G	A	.	.	MAF_USDA=12.5
NC_035086.1	57416744	.	T	G	.	.	MAF_INRAE=5.833;MAF_USDA=17.213
NC_035086.1	57416760	.	A	C	.	.	MAF_USDA=8.197
NC_035086.1	57416784	.	C	T	.	.	MAF_INRAE=6.667;MAF_USDA=20.588
NC_035086.1	57416787	.	T	A	.	.	MAF_USDA=4.918
NC_035086.1	57416790	.	G	A	.	.	MAF_INRAE=8.861;MAF_USDA=6.25
NC_035086.1	57416800	.	C	T	.	.	MAF_USDA=2.083
NC_035086.1	57416820	.	G	A	.	.	MAF_USDA=4.918
NC_035086.1	57416851	.	C	T	.	.	MAF_USDA=4.098
NC_035086.1	57416872	.	C	T	.	.	MAF_INRAE=2.5;MAF_USDA=3.279
NC_035086.1	57416920	.	T	G	.	.	MAF_USDA=3.012
NC_035086.1	57416930	.	G	A	.	.	MAF_INRAE=45.57;MAF_USDA=8.434
NC_035086.1	57416987	.	C	A	.	.	MAF_INRAE=31.013;MAF_USDA=45.783
NC_035086.1	57417007	.	T	G	.	.	MAF_INRAE=29.114;MAF_USDA=45.783
NC_035086.1	57417040	.	C	A	.	.	MAF_USDA=5.932
NC_035086.1	57417045	.	A	C	.	.	MAF_INRAE=10.127;MAF_USDA=24.096
NC_035086.1	57417081	.	T	G	.	.	MAF_INRAE=15.19;MAF_USDA=39.759
NC_035086.1	57417102	.	T	C	.	.	MAF_USDA=8.475
NC_035086.1	57417107	.	C	T	.	.	MAF_USDA=3.39
NC_035086.1	57417109	.	T	C	.	.	MAF_INRAE=18.987;MAF_USDA=36.145
NC_035086.1	57417191	.	C	T	.	.	MAF_INRAE=5.0;MAF_USDA=4.762
NC_035086.1	57417249	.	C	T	.	.	MAF_USDA=2.083
NC_035086.1	57417257	.	A	T	.	.	MAF_USDA=2.41
NC_035086.1	57417263	.	A	G	.	.	MAF_USDA=1.829
NC_035086.1	57417288	.	C	A	.	.	MAF_USDA=6.78
NC_035086.1	57417307	.	C	A	.	.	MAF_INRAE=6.667;MAF_USDA=27.108
NC_035086.1	57417327	.	C	A	.	.	MAF_USDA=5.0
NC_035086.1	57417370	.	T	G	.	.	MAF_USDA=8.333
NC_035086.1	57417392	.	C	A	.	.	MAF_INRAE=5.0;MAF_USDA=2.083
NC_035086.1	57417421	.	C	T	.	.	MAF_USDA=1.667
NC_035086.1	57417434	.	C	T	.	.	MAF_USDA=15.833
NC_035086.1	57417443	.	T	A	.	.	MAF_USDA=10.0
NC_035086.1	57417449	.	C	A	.	.	MAF_USDA=2.5
NC_035086.1	57417455	.	A	G	.	.	MAF_INRAE=2.5
NC_035086.1	57417466	.	G	A	.	.	MAF_USDA=14.881
NC_035086.1	57417473	.	G	A	.	.	MAF_USDA=8.197
NC_035086.1	57417476	.	ACAGAT	ACAGAG	.	.	MAF_USDA=27.083
NC_035086.1	57417486	.	G	A	.	.	MAF_USDA=8.197
NC_035086.1	57417487	.	T	G	.	.	MAF_USDA=9.016
NC_035086.1	57417490	.	G	A	.	.	MAF_USDA=8.197
NC_035086.1	57417493	.	C	T	.	.	MAF_USDA=20.588
NC_035086.1	57417501	.	T	A	.	.	MAF_USDA=17.213
NC_035086.1	57417509	.	T	G	.	.	MAF_USDA=16.471
NC_035086.1	57417511	.	G	T	.	.	MAF_USDA=15.574
NC_035086.1	57417514	.	C	T	.	.	MAF_USDA=13.529
NC_035086.1	57417537	.	C	T	.	.	MAF_USDA=14.754
NC_035086.1	57417538	.	T	C	.	.	MAF_USDA=7.377
NC_035086.1	57417583	.	A	T	.	.	MAF_USDA=13.115
NC_035086.1	57417618	.	A	C	.	.	MAF_USDA=21.176
NC_035086.1	57417621	.	C	T	.	.	MAF_USDA=17.213
NC_035086.1	57417623	.	G	T	.	.	MAF_USDA=17.213
NC_035086.1	57417626	.	C	T	.	.	MAF_USDA=11.176
NC_035086.1	57417632	.	G	T	.	.	MAF_USDA=16.667
NC_035086.1	57417695	.	T	A	.	.	MAF_USDA=22.881
NC_035086.1	57417709	.	A	G	.	.	MAF_USDA=11.446
NC_035086.1	57417715	.	C	A	.	.	MAF_USDA=10.417
NC_035086.1	57417733	.	T	A	.	.	MAF_USDA=7.317
NC_035086.1	57417774	.	G	A	.	.	MAF_USDA=10.417
NC_035086.1	57417791	.	C	T	.	.	MAF_USDA=18.75
NC_035086.1	57417794	.	G	A	.	.	MAF_USDA=10.417
NC_035086.1	57417798	.	G	T	.	.	MAF_USDA=16.667
NC_035086.1	57417822	.	G	T	.	.	MAF_USDA=8.333
NC_035086.1	57417830	.	A	T	.	.	MAF_USDA=10.417
NC_035086.1	57417840	.	G	T	.	.	MAF_USDA=12.5
NC_035086.1	57417842	.	T	C	.	.	MAF_USDA=2.083
NC_035086.1	57417845	.	T	A	.	.	MAF_INRAE=2.5;MAF_USDA=2.083
NC_035086.1	57417854	.	A	G	.	.	MAF_INRAE=2.5;MAF_USDA=2.083
NC_035086.1	57417870	.	C	A	.	.	MAF_INRAE=5.833;MAF_USDA=12.195
NC_035086.1	57417899	.	A	T	.	.	MAF_INRAE=5.833;MAF_USDA=10.417
NC_035086.1	57417915	.	G	A	.	.	MAF_INRAE=6.667;MAF_USDA=10.417
NC_035086.1	57417917	.	TA	TT	.	.	MAF_USDA=26.087
NC_035086.1	57417918	.	A	T	.	.	MAF_INRAE=25.0
NC_035086.1	57417925	.	T	A	.	.	MAF_INRAE=9.167
NC_035086.1	57417928	.	G	T	.	.	MAF_INRAE=9.167;MAF_USDA=8.333
NC_035086.1	57417942	.	A	G	.	.	MAF_INRAE=15.19;MAF_USDA=9.036
NC_035086.1	57417992	.	A	T	.	.	MAF_INRAE=9.167;MAF_USDA=15.663
NC_035086.1	57418000	.	A	G	.	.	MAF_USDA=2.083
NC_035086.1	57418007	.	G	T	.	.	MAF_INRAE=5.0;MAF_USDA=17.47
NC_035086.1	57418014	.	C	T	.	.	MAF_USDA=5.932
NC_035086.1	57418036	.	T	A	.	.	MAF_USDA=5.085
NC_035086.1	57418054	.	T	C	.	.	MAF_INRAE=5.0;MAF_USDA=13.253
NC_035086.1	57418061	.	C	A	.	.	MAF_USDA=2.083
NC_035086.1	57418111	.	C	T	.	.	MAF_USDA=2.542
NC_035086.1	57418133	.	C	T	.	.	MAF_USDA=1.695
NC_035086.1	57418138	.	A	T	.	.	MAF_INRAE=5.833;MAF_USDA=12.651
NC_035086.1	57418155	.	C	A	.	.	MAF_USDA=6.667
NC_035086.1	57418201	.	A	G	.	.	MAF_USDA=5.833
NC_035086.1	57418219	.	C	T	.	.	MAF_USDA=5.833
NC_035086.1	57418257	.	C	A	.	.	MAF_USDA=12.651
NC_035086.1	57418264	.	T	G	.	.	MAF_INRAE=15.19;MAF_USDA=9.036
NC_035086.1	57418271	.	G	A	.	.	MAF_INRAE=18.987;MAF_USDA=28.916
NC_035086.1	57418276	.	A	C	.	.	MAF_USDA=4.237
NC_035086.1	57418288	.	C	T	.	.	MAF_USDA=5.085
NC_035086.1	57418289	.	G	A	.	.	MAF_USDA=4.237
NC_035086.1	57418379	.	A	T	.	.	MAF_USDA=4.167
NC_035086.1	57418413	.	T	A	.	.	MAF_USDA=1.695
NC_035086.1	57418494	.	A	C	.	.	MAF_USDA=6.034
NC_035086.1	57418526	.	A	C	.	.	MAF_USDA=31.707
NC_035086.1	57418528	.	A	T	.	.	MAF_USDA=32.317
NC_035086.1	57426307	.	C	T	.	.	MAF_INRAE=15.789;MAF_USDA=43.75
NC_035086.1	57426399	.	A	G	.	.	MAF_INRAE=6.667;MAF_USDA=10.366
NC_035086.1	57426413	.	C	T	.	.	MAF_INRAE=6.667;MAF_USDA=6.25
NC_035086.1	57426436	.	G	A	.	.	MAF_INRAE=12.658;MAF_USDA=32.927
NC_035086.1	57426488	.	C	T	.	.	MAF_INRAE=6.667;MAF_USDA=9.036
NC_035086.1	57426546	.	C	T	.	.	MAF_INRAE=29.167;MAF_USDA=8.537
NC_035086.1	57426581	.	G	T	.	.	MAF_USDA=2.41
NC_035086.1	57426647	.	G	T	.	.	MAF_INRAE=16.456;MAF_USDA=33.333
NC_035086.1	57426649	.	C	A	.	.	MAF_INRAE=5.0;MAF_USDA=2.083
NC_035086.1	57426708	.	T	A	.	.	MAF_INRAE=36.076;MAF_USDA=22.917
NC_035086.1	57426710	.	C	T	.	.	MAF_INRAE=20.253;MAF_USDA=27.083
NC_035086.1	57426717	.	A	C	.	.	MAF_INRAE=5.0;MAF_USDA=17.073
NC_035086.1	57426748	.	A	T	.	.	MAF_INRAE=24.051;MAF_USDA=31.25
NC_035086.1	57426749	.	A	T	.	.	MAF_USDA=22.917
NC_035086.1	57426767	.	T	G	.	.	MAF_INRAE=5.0;MAF_USDA=10.417
NC_035086.1	57426907	.	C	T	.	.	MAF_USDA=10.417
NC_035086.1	57426908	.	C	T	.	.	MAF_USDA=8.333
NC_035086.1	57426926	.	A	T	.	.	MAF_USDA=10.417
NC_035086.1	57426932	.	G	T	.	.	MAF_USDA=10.417
NC_035086.1	57426934	.	A	G	.	.	MAF_USDA=10.417
NC_035086.1	57426941	.	A	G	.	.	MAF_USDA=10.417
NC_035086.1	57427121	.	G	A	.	.	MAF_INRAE=11.392;MAF_USDA=37.805
NC_035086.1	57427123	.	G	T	.	.	MAF_INRAE=42.105;MAF_USDA=16.667
NC_035086.1	57427215	.	C	T	.	.	MAF_USDA=2.542
NC_035086.1	57427240	.	C	T	.	.	MAF_INRAE=12.658;MAF_USDA=38.554
NC_035086.1	57427351	.	C	T	.	.	MAF_INRAE=11.392;MAF_USDA=37.195
NC_035086.1	57427353	.	G	A	.	.	MAF_INRAE=10.0;MAF_USDA=37.195
NC_035086.1	57427412	.	T	C	.	.	MAF_USDA=1.724
NC_035086.1	57427431	.	C	T	.	.	MAF_USDA=1.724
NC_035086.1	57427461	.	A	G	.	.	MAF_INRAE=10.127;MAF_USDA=42.683
NC_035086.1	57427476	.	C	A	.	.	MAF_INRAE=14.557;MAF_USDA=18.75
NC_035086.1	57427478	.	C	G	.	.	MAF_INRAE=44.304
NC_035086.1	57427495	.	G	A	.	.	MAF_INRAE=36.076;MAF_USDA=17.683
NC_035086.1	57427510	.	C	T	.	.	MAF_USDA=11.207
NC_035086.1	57427515	.	T	C	.	.	MAF_INRAE=11.392;MAF_USDA=25.0
NC_035086.1	57427565	.	T	G	.	.	MAF_INRAE=36.076;MAF_USDA=13.415
NC_035086.1	57427576	.	A	C	.	.	MAF_INRAE=24.051;MAF_USDA=35.366
NC_035086.1	57427604	.	T	G	.	.	MAF_INRAE=42.105;MAF_USDA=13.415
NC_035086.1	57427631	.	G	A	.	.	MAF_INRAE=42.105;MAF_USDA=25.0
NC_035086.1	57427646	.	C	T	.	.	MAF_USDA=43.75
NC_035086.1	57427680	.	G	A	.	.	MAF_INRAE=15.789;MAF_USDA=6.098
NC_035086.1	57427752	.	C	A	.	.	MAF_INRAE=1.667;MAF_USDA=43.75
NC_035086.1	57427753	.	G	A	.	.	MAF_INRAE=36.709;MAF_USDA=20.833
NC_035086.1	57427761	.	T	G	.	.	MAF_INRAE=1.667;MAF_USDA=28.571
NC_035086.1	57427865	.	T	A	.	.	MAF_INRAE=6.667;MAF_USDA=11.475
NC_035086.1	57427872	.	G	A	.	.	MAF_USDA=2.941
NC_035086.1	57428022	.	G	C	.	.	MAF_USDA=2.459
NC_035086.1	57428026	.	C	A	.	.	MAF_INRAE=11.392;MAF_USDA=27.059
NC_035086.1	57428099	.	C	A	.	.	MAF_INRAE=10.759;MAF_USDA=29.412
NC_035086.1	57428128	.	C	G	.	.	MAF_INRAE=15.789
NC_035086.1	57428157	.	T	G	.	.	MAF_USDA=2.459
NC_035086.1	57428161	.	T	G	.	.	MAF_INRAE=36.076;MAF_USDA=4.918
NC_035086.1	57428210	.	C	T	.	.	MAF_INRAE=12.025;MAF_USDA=28.235
NC_035086.1	57428223	.	G	A	.	.	MAF_INRAE=15.789;MAF_USDA=27.647
NC_035086.1	57428225	.	G	C	.	.	MAF_INRAE=45.57;MAF_USDA=5.882
NC_035086.1	57428238	.	G	C	.	.	MAF_INRAE=31.013;MAF_USDA=29.167
NC_035086.1	57428261	.	C	G	.	.	MAF_INRAE=18.987;MAF_USDA=26.471
NC_035086.1	57429441	.	A	G	.	.	MAF_INRAE=11.667
NC_035086.1	57429738	.	C	A	.	.	MAF_INRAE=31.013;MAF_USDA=35.417
NC_035086.1	57429802	.	A	C	.	.	MAF_INRAE=15.823;MAF_USDA=45.833
NC_035086.1	57429803	.	T	C	.	.	MAF_USDA=14.583
NC_035086.1	57429982	.	G	T	.	.	MAF_INRAE=13.924;MAF_USDA=47.917
NC_035086.1	57429988	.	C	T	.	.	MAF_INRAE=13.924;MAF_USDA=47.917
NC_035086.1	57430033	.	T	C	.	.	MAF_INRAE=15.823;MAF_USDA=47.917
NC_035086.1	57430034	.	G	C	.	.	MAF_INRAE=15.833;MAF_USDA=47.917
NC_035086.1	57430094	.	G	A	.	.	MAF_INRAE=15.19;MAF_USDA=16.667
NC_035086.1	57430139	.	G	A	.	.	MAF_INRAE=15.823;MAF_USDA=45.833
NC_035086.1	57430162	.	C	A	.	.	MAF_INRAE=15.823;MAF_USDA=47.917
NC_035086.1	57430164	.	T	A	.	.	MAF_INRAE=15.833
NC_035086.1	57430166	.	T	A	.	.	MAF_USDA=47.917
NC_035086.1	57430168	.	A	G	.	.	MAF_USDA=50.0
NC_035086.1	57430180	.	G	A	.	.	MAF_INRAE=7.5;MAF_USDA=19.512
NC_035086.1	57430199	.	T	A	.	.	MAF_USDA=9.756
NC_035086.1	57430204	.	T	A	.	.	MAF_INRAE=15.823;MAF_USDA=50.0
NC_035086.1	57430210	.	T	G	.	.	MAF_INRAE=15.823;MAF_USDA=43.902
NC_035086.1	57430217	.	C	T	.	.	MAF_USDA=1.724
NC_035086.1	57430218	.	G	A	.	.	MAF_INRAE=15.823;MAF_USDA=44.512
NC_035086.1	57430296	.	A	G	.	.	MAF_INRAE=15.19;MAF_USDA=6.707
NC_035086.1	57430300	.	G	A	.	.	MAF_USDA=2.586
NC_035086.1	57430304	.	A	T	.	.	MAF_INRAE=31.013;MAF_USDA=36.585
NC_035086.1	57430366	.	T	C	.	.	MAF_USDA=5.172
NC_035086.1	57430376	.	G	T	.	.	MAF_USDA=17.073
NC_035086.1	57430389	.	C	G	.	.	MAF_USDA=16.667
NC_035086.1	57430459	.	G	T	.	.	MAF_USDA=16.102
NC_035086.1	57430488	.	T	C	.	.	MAF_USDA=1.695
NC_035086.1	57430505	.	T	C	.	.	MAF_INRAE=14.557;MAF_USDA=20.482
NC_035086.1	57430523	.	G	T	.	.	MAF_INRAE=14.557;MAF_USDA=19.277
NC_035086.1	57430557	.	G	A	.	.	MAF_INRAE=14.557;MAF_USDA=19.88
NC_035086.1	57430575	.	A	G	.	.	MAF_INRAE=13.924;MAF_USDA=20.482
NC_035086.1	57430583	.	A	G	.	.	MAF_INRAE=13.924;MAF_USDA=25.904
NC_035086.1	57430699	.	G	A	.	.	MAF_INRAE=15.19;MAF_USDA=18.293
NC_035086.1	57430713	.	G	A	.	.	MAF_INRAE=15.19;MAF_USDA=18.072
NC_035086.1	57430763	.	G	A	.	.	MAF_INRAE=10.526;MAF_USDA=10.417
NC_035086.1	57430777	.	G	T	.	.	MAF_INRAE=15.19;MAF_USDA=49.39
NC_035086.1	57430791	.	A	T	.	.	MAF_USDA=5.932
NC_035086.1	57430802	.	T	A	.	.	MAF_USDA=2.542
NC_035086.1	57430832	.	A	G	.	.	MAF_USDA=3.012
NC_035086.1	57430900	.	C	T	.	.	MAF_INRAE=15.19;MAF_USDA=18.293
NC_035086.1	57430940	.	C	T	.	.	MAF_INRAE=15.19;MAF_USDA=7.059
NC_035086.1	57430950	.	G	T	.	.	MAF_USDA=2.459
NC_035086.1	57430966	.	C	T	.	.	MAF_USDA=2.083
NC_035086.1	57431015	.	C	G	.	.	MAF_INRAE=15.19;MAF_USDA=22.353
NC_035086.1	57431024	.	G	A	.	.	MAF_USDA=7.377
NC_035086.1	57431186	.	G	T	.	.	MAF_USDA=4.918
NC_035086.1	57431224	.	A	G	.	.	MAF_INRAE=5.833;MAF_USDA=21.176
NC_035086.1	57431229	.	C	A	.	.	MAF_INRAE=5.0;MAF_USDA=2.459
NC_035086.1	57431276	.	G	A	.	.	MAF_USDA=1.639
NC_035086.1	57431277	.	C	T	.	.	MAF_USDA=12.353
NC_035086.1	57431288	.	T	G	.	.	MAF_INRAE=2.5;MAF_USDA=6.557
NC_035086.1	57431372	.	C	T	.	.	MAF_USDA=2.459
NC_035086.1	57431374	.	T	C	.	.	MAF_USDA=7.377
NC_035086.1	57431398	.	A	C	.	.	MAF_USDA=1.639
NC_035086.1	57431413	.	C	A	.	.	MAF_INRAE=12.025;MAF_USDA=25.294
NC_035086.1	57431519	.	G	A	.	.	MAF_USDA=8.333
NC_035086.1	57431521	.	C	T	.	.	MAF_INRAE=15.19;MAF_USDA=15.882
NC_035086.1	57431570	.	G	A	.	.	MAF_USDA=3.279
NC_035086.1	57431659	.	G	T	.	.	MAF_INRAE=2.5;MAF_USDA=6.557
NC_035086.1	57431675	.	C	T	.	.	MAF_INRAE=2.5;MAF_USDA=6.557
NC_035086.1	57431762	.	T	A	.	.	MAF_USDA=4.918
NC_035086.1	57431821	.	T	C	.	.	MAF_USDA=2.941
NC_035086.1	57431826	.	T	A	.	.	MAF_USDA=2.353
NC_035086.1	57431847	.	C	A	.	.	MAF_USDA=4.098
NC_035086.1	57431866	.	C	T	.	.	MAF_INRAE=15.19;MAF_USDA=16.471
NC_035086.1	57431996	.	C	A	.	.	MAF_INRAE=10.127;MAF_USDA=49.412
NC_035086.1	57432096	.	A	G	.	.	MAF_USDA=18.033
NC_035086.1	57432115	.	T	C	.	.	MAF_USDA=1.639
NC_035086.1	57432123	.	T	C	.	.	MAF_USDA=18.033
NC_035086.1	57432210	.	A	G	.	.	MAF_USDA=4.098
NC_035086.1	57432245	.	C	T	.	.	MAF_INRAE=5.0;MAF_USDA=14.706
NC_035086.1	57432273	.	T	G	.	.	MAF_USDA=2.353
NC_035086.1	57432278	.	G	A	.	.	MAF_USDA=10.656
NC_035086.1	57432296	.	A	C	.	.	MAF_USDA=10.656
NC_035086.1	57432372	.	G	T	.	.	MAF_INRAE=31.013;MAF_USDA=16.471
NC_035086.1	57432401	.	C	A	.	.	MAF_USDA=6.557
NC_035086.1	57432407	.	C	T	.	.	MAF_USDA=2.459
NC_035086.1	57432443	.	G	A	.	.	MAF_USDA=2.459
NC_035086.1	57432454	.	G	T	.	.	MAF_USDA=11.475
NC_035086.1	57432474	.	G	A	.	.	MAF_USDA=4.098
NC_035086.1	57432479	.	G	A	.	.	MAF_INRAE=31.013;MAF_USDA=18.235
NC_035086.1	57432480	.	T	C	.	.	MAF_USDA=4.918
NC_035086.1	57432545	.	G	T	.	.	MAF_INRAE=6.667;MAF_USDA=7.647
NC_035086.1	57432591	.	G	A	.	.	MAF_USDA=1.667
NC_035086.1	57432642	.	A	G	.	.	MAF_INRAE=31.013;MAF_USDA=18.452
NC_035086.1	57432672	.	T	C	.	.	MAF_INRAE=31.646;MAF_USDA=30.357
NC_035086.1	57432686	.	A	C	.	.	MAF_USDA=1.667
NC_035086.1	57432780	.	G	T	.	.	MAF_USDA=9.836
NC_035086.1	57432831	.	A	C	.	.	MAF_USDA=13.934
NC_035086.1	57432853	.	A	T	.	.	MAF_USDA=1.639
NC_035086.1	57432986	.	T	G	.	.	MAF_INRAE=14.557;MAF_USDA=40.588
NC_035086.1	57433034	.	T	A	.	.	MAF_INRAE=13.924;MAF_USDA=46.471
NC_035086.1	57433110	.	G	A	.	.	MAF_INRAE=13.924;MAF_USDA=44.706
NC_035086.1	57433115	.	A	G	.	.	MAF_INRAE=31.013;MAF_USDA=18.235
NC_035086.1	57433140	.	C	T	.	.	MAF_USDA=1.667
NC_035086.1	57433162	.	A	G	.	.	MAF_USDA=2.353
NC_035086.1	57433260	.	A	T	.	.	MAF_INRAE=13.924;MAF_USDA=46.471
NC_035086.1	57433321	.	A	G	.	.	MAF_INRAE=17.089;MAF_USDA=31.176
NC_035086.1	57433339	.	G	A	.	.	MAF_INRAE=13.924;MAF_USDA=48.235
NC_035086.1	57433384	.	G	A	.	.	MAF_INRAE=13.924;MAF_USDA=47.059
NC_035086.1	57433386	.	A	T	.	.	MAF_INRAE=13.333;MAF_USDA=48.824
NC_035086.1	57433408	.	C	T	.	.	MAF_USDA=2.459
NC_035086.1	57433497	.	C	T	.	.	MAF_INRAE=15.789;MAF_USDA=42.941
NC_035086.1	57433499	.	A	C	.	.	MAF_INRAE=9.167;MAF_USDA=33.529
NC_035086.1	57433540	.	T	C	.	.	MAF_INRAE=15.789;MAF_USDA=42.262
NC_035086.1	57433577	.	C	A	.	.	MAF_USDA=2.542
NC_035086.1	57433668	.	G	T	.	.	MAF_USDA=12.5
NC_035086.1	57433700	.	T	G	.	.	MAF_USDA=10.119
NC_035086.1	57433734	.	G	A	.	.	MAF_INRAE=5.833;MAF_USDA=5.357
NC_035086.1	57433739	.	G	A	.	.	MAF_USDA=1.667
NC_035086.1	57433762	.	C	T	.	.	MAF_INRAE=11.392;MAF_USDA=13.095
NC_035086.1	57433818	.	A	G	.	.	MAF_INRAE=36.709;MAF_USDA=44.643
NC_035086.1	57433822	.	G	T	.	.	MAF_USDA=5.0
NC_035086.1	57433887	.	C	A	.	.	MAF_INRAE=44.304;MAF_USDA=47.647
NC_035086.1	57433913	.	T	G	.	.	MAF_INRAE=48.101;MAF_USDA=14.118
NC_035086.1	57433965	.	C	A	.	.	MAF_INRAE=6.962;MAF_USDA=21.429
NC_035086.1	57433983	.	A	T	.	.	MAF_USDA=1.786
NC_035086.1	57434005	.	C	T	.	.	MAF_USDA=3.39
NC_035086.1	57434065	.	G	C	.	.	MAF_INRAE=48.101;MAF_USDA=21.176
NC_035086.1	57434079	.	G	C	.	.	MAF_INRAE=47.468;MAF_USDA=21.765
NC_035086.1	57434142	.	A	G	.	.	MAF_USDA=2.459
NC_035086.1	57434168	.	C	T	.	.	MAF_USDA=14.754
NC_035086.1	57434189	.	C	T	.	.	MAF_INRAE=48.101;MAF_USDA=24.706
NC_035086.1	57434193	.	A	G	.	.	MAF_USDA=2.459
NC_035086.1	57434194	.	G	T	.	.	MAF_INRAE=45.57;MAF_USDA=36.471
NC_035086.1	57434234	.	A	C	.	.	MAF_USDA=1.639
NC_035086.1	57434249	.	G	A	.	.	MAF_INRAE=48.101;MAF_USDA=31.765
NC_035086.1	57434257	.	C	T	.	.	MAF_INRAE=10.526;MAF_USDA=22.353
NC_035086.1	57434293	.	C	T	.	.	MAF_USDA=10.417
NC_035086.1	57434366	.	C	T	.	.	MAF_USDA=9.412
NC_035086.1	57434396	.	G	T	.	.	MAF_INRAE=5.0;MAF_USDA=3.279
NC_035086.1	57434436	.	C	T	.	.	MAF_INRAE=26.316;MAF_USDA=35.417
NC_035086.1	57434510	.	T	G	.	.	MAF_INRAE=5.0;MAF_USDA=5.294
NC_035086.1	57434543	.	A	T	.	.	MAF_INRAE=17.089;MAF_USDA=25.0
NC_035086.1	57434588	.	C	T	.	.	MAF_INRAE=31.013;MAF_USDA=35.119
NC_035086.1	57434611	.	C	A	.	.	MAF_INRAE=20.886;MAF_USDA=32.353
NC_035086.1	57434630	.	C	A	.	.	MAF_USDA=2.459
NC_035086.1	57434680	.	G	T	.	.	MAF_INRAE=17.089;MAF_USDA=17.059
NC_035086.1	57434682	.	A	G	.	.	MAF_USDA=7.377
NC_035086.1	57434752	.	A	C	.	.	MAF_USDA=2.083
NC_035086.1	57434754	.	A	C	.	.	MAF_INRAE=17.089;MAF_USDA=27.647
NC_035086.1	57434775	.	T	C	.	.	MAF_INRAE=29.747;MAF_USDA=44.048
NC_035086.1	57434785	.	A	C	.	.	MAF_INRAE=8.861;MAF_USDA=23.81
NC_035086.1	57434796	.	C	T	.	.	MAF_INRAE=5.0
NC_035086.1	57434810	.	T	C	.	.	MAF_INRAE=17.089;MAF_USDA=26.471
NC_035086.1	57434811	.	A	T	.	.	MAF_USDA=8.197
NC_035086.1	57434816	.	T	G	.	.	MAF_INRAE=8.861;MAF_USDA=22.941
NC_035086.1	57434875	.	C	T	.	.	MAF_INRAE=8.333;MAF_USDA=12.941
NC_035086.1	57434903	.	T	C	.	.	MAF_INRAE=8.861;MAF_USDA=22.941
NC_035086.1	57434920	.	T	G	.	.	MAF_INRAE=8.861;MAF_USDA=21.765
NC_035086.1	57435141	.	A	T	.	.	MAF_INRAE=6.667;MAF_USDA=8.197
NC_035086.1	57435190	.	G	A	.	.	MAF_USDA=1.639
NC_035086.1	57435237	.	T	C	.	.	MAF_USDA=7.377
NC_035086.1	57435267	.	C	T	.	.	MAF_USDA=1.639
NC_035086.1	57435329	.	A	C	.	.	MAF_USDA=4.098
NC_035086.1	57435370	.	T	C	.	.	MAF_INRAE=2.5;MAF_USDA=2.459
NC_035086.1	57435389	.	A	G	.	.	MAF_INRAE=7.595;MAF_USDA=41.667
NC_035086.1	57435405	.	T	C	.	.	MAF_INRAE=49.367;MAF_USDA=10.588
NC_035086.1	57435414	.	A	T	.	.	MAF_INRAE=6.667;MAF_USDA=10.0
NC_035086.1	57435422	.	C	T	.	.	MAF_INRAE=18.354;MAF_USDA=5.294
NC_035086.1	57435461	.	T	A	.	.	MAF_INRAE=8.228;MAF_USDA=41.176
NC_035086.1	57435473	.	T	A	.	.	MAF_INRAE=5.263;MAF_USDA=7.647
NC_035086.1	57435497	.	C	T	.	.	MAF_INRAE=44.937;MAF_USDA=5.294
NC_035086.1	57435665	.	C	T	.	.	MAF_USDA=9.756
NC_035086.1	57435907	.	T	C	.	.	MAF_INRAE=26.582;MAF_USDA=22.353
NC_035086.1	57435917	.	C	G	.	.	MAF_INRAE=17.089;MAF_USDA=17.647
NC_035086.1	57435953	.	A	C	.	.	MAF_INRAE=32.911;MAF_USDA=13.529
NC_035086.1	57435956	.	T	A	.	.	MAF_USDA=1.639
NC_035086.1	57436042	.	T	G	.	.	MAF_INRAE=5.263;MAF_USDA=23.81
NC_035086.1	57436103	.	G	T	.	.	MAF_USDA=2.976
NC_035086.1	57436184	.	C	A	.	.	MAF_USDA=7.831
NC_035086.1	57436996	.	G	T	.	.	MAF_INRAE=23.418;MAF_USDA=47.647
NC_035086.1	57437052	.	A	G	.	.	MAF_USDA=1.667
NC_035086.1	57437179	.	G	A	.	.	MAF_INRAE=30.38;MAF_USDA=42.941
NC_035086.1	57437339	.	C	G	.	.	MAF_USDA=12.295
NC_035086.1	57437370	.	A	G	.	.	MAF_INRAE=46.203;MAF_USDA=4.098
NC_035086.1	57437417	.	C	T	.	.	MAF_INRAE=6.667;MAF_USDA=9.016
NC_035086.1	57437461	.	T	C	.	.	MAF_INRAE=44.937;MAF_USDA=4.706
NC_035086.1	57437522	.	C	A	.	.	MAF_USDA=10.588
NC_035086.1	57437524	.	A	T	.	.	MAF_INRAE=5.263;MAF_USDA=41.765
NC_035086.1	57437531	.	A	G	.	.	MAF_USDA=4.918
NC_035086.1	57437618	.	A	T	.	.	MAF_INRAE=23.418;MAF_USDA=47.059
NC_035086.1	57437670	.	T	C	.	.	MAF_INRAE=8.333;MAF_USDA=4.098
NC_035086.1	57437701	.	G	T	.	.	MAF_INRAE=25.949;MAF_USDA=31.765
NC_035086.1	57437755	.	A	C	.	.	MAF_USDA=15.294
NC_035086.1	57437776	.	A	C	.	.	MAF_INRAE=31.013;MAF_USDA=40.588
NC_035086.1	57437799	.	G	T	.	.	MAF_INRAE=18.987;MAF_USDA=12.5
NC_035086.1	57437813	.	G	T	.	.	MAF_INRAE=23.418;MAF_USDA=34.706
NC_035086.1	57437844	.	A	C	.	.	MAF_USDA=1.639
NC_035086.1	57437881	.	A	G	.	.	MAF_INRAE=45.57;MAF_USDA=5.882
NC_035086.1	57437937	.	T	A	.	.	MAF_INRAE=25.949;MAF_USDA=29.412
NC_035086.1	57437951	.	C	A	.	.	MAF_USDA=4.098
NC_035086.1	57437952	.	T	A	.	.	MAF_INRAE=45.57;MAF_USDA=4.706
NC_035086.1	57437978	.	A	C	.	.	MAF_INRAE=23.418;MAF_USDA=27.869
NC_035086.1	57437992	.	G	A	.	.	MAF_INRAE=23.418
NC_035086.1	57438010	.	C	A	.	.	MAF_USDA=1.639
NC_035086.1	57438019	.	T	G	.	.	MAF_INRAE=23.418;MAF_USDA=36.471
NC_035086.1	57438077	.	T	C	.	.	MAF_USDA=3.279
NC_035086.1	57438086	.	T	A	.	.	MAF_INRAE=30.38;MAF_USDA=42.857
NC_035086.1	57438150	.	A	G	.	.	MAF_INRAE=8.333
NC_035086.1	57438267	.	T	C	.	.	MAF_INRAE=22.785;MAF_USDA=9.412
NC_035086.1	57438313	.	G	T	.	.	MAF_INRAE=22.152;MAF_USDA=8.235
NC_035086.1	57438320	.	T	C	.	.	MAF_INRAE=5.263;MAF_USDA=24.706
NC_035086.1	57438395	.	C	T	.	.	MAF_USDA=2.941
NC_035086.1	57438399	.	T	C	.	.	MAF_INRAE=26.316
NC_035086.1	57438409	.	G	A	.	.	MAF_INRAE=6.667;MAF_USDA=11.765
NC_035086.1	57438456	.	G	A	.	.	MAF_USDA=2.353
NC_035086.1	57438524	.	A	G	.	.	MAF_INRAE=25.316;MAF_USDA=10.119
NC_035086.1	57438573	.	A	G	.	.	MAF_INRAE=22.152;MAF_USDA=10.0
NC_035086.1	57438575	.	A	T	.	.	MAF_INRAE=24.167;MAF_USDA=10.0
NC_035086.1	57438639	.	A	C	.	.	MAF_INRAE=31.646;MAF_USDA=15.294
NC_035086.1	57438686	.	C	T	.	.	MAF_USDA=1.639
NC_035086.1	57438720	.	A	T	.	.	MAF_INRAE=25.316;MAF_USDA=13.69
NC_035086.1	57438728	.	G	T	.	.	MAF_INRAE=24.684;MAF_USDA=48.824
NC_035086.1	57438737	.	G	A	.	.	MAF_INRAE=45.57;MAF_USDA=4.706
NC_035086.1	57438748	.	G	T	.	.	MAF_INRAE=45.57;MAF_USDA=5.294
NC_035086.1	57438772	.	C	T	.	.	MAF_INRAE=8.333;MAF_USDA=4.098
NC_035086.1	57438845	.	A	G	.	.	MAF_INRAE=6.667;MAF_USDA=24.706
NC_035086.1	57438872	.	A	G	.	.	MAF_INRAE=24.684;MAF_USDA=48.824
NC_035086.1	57438948	.	C	T	.	.	MAF_INRAE=15.19;MAF_USDA=8.824
NC_035086.1	57438950	.	A	C	.	.	MAF_INRAE=16.667;MAF_USDA=48.824
NC_035086.1	57438977	.	G	A	.	.	MAF_INRAE=24.051;MAF_USDA=49.412
NC_035086.1	57439004	.	G	A	.	.	MAF_INRAE=18.354;MAF_USDA=4.706
NC_035086.1	57439009	.	G	A	.	.	MAF_INRAE=24.684;MAF_USDA=49.412
NC_035086.1	57439026	.	G	T	.	.	MAF_USDA=20.833
NC_035086.1	57439113	.	T	G	.	.	MAF_INRAE=8.333;MAF_USDA=18.235
NC_035086.1	57439159	.	A	G	.	.	MAF_INRAE=48.734;MAF_USDA=10.0
NC_035086.1	57439179	.	G	T	.	.	MAF_INRAE=23.418;MAF_USDA=48.824
NC_035086.1	57439186	.	A	C	.	.	MAF_USDA=3.529
NC_035086.1	57439197	.	C	A	.	.	MAF_INRAE=32.278;MAF_USDA=45.882
NC_035086.1	57439214	.	A	T	.	.	MAF_USDA=5.882
NC_035086.1	57439220	.	A	G	.	.	MAF_INRAE=5.263;MAF_USDA=32.941
NC_035086.1	57439259	.	C	A	.	.	MAF_INRAE=24.051;MAF_USDA=42.353
NC_035086.1	57439268	.	G	T	.	.	MAF_INRAE=5.263;MAF_USDA=26.471
NC_035086.1	57439330	.	G	A	.	.	MAF_INRAE=23.418;MAF_USDA=35.294
NC_035086.1	57439357	.	G	A	.	.	MAF_INRAE=22.152;MAF_USDA=10.119
NC_035086.1	57439363	.	G	A	.	.	MAF_INRAE=22.152;MAF_USDA=10.119
NC_035086.1	57439364	.	C	T	.	.	MAF_INRAE=24.167;MAF_USDA=35.714
NC_035086.1	57439416	.	T	G	.	.	MAF_INRAE=15.789;MAF_USDA=4.706
NC_035086.1	57439462	.	C	T	.	.	MAF_USDA=16.667
NC_035086.1	57440016	.	C	T	.	.	MAF_USDA=1.639
NC_035086.1	57440030	.	A	G	.	.	MAF_USDA=47.059
NC_035086.1	57440049	.	A	C	.	.	MAF_USDA=37.647
NC_035086.1	57440066	.	A	T	.	.	MAF_INRAE=42.105;MAF_USDA=40.0
NC_035086.1	57440073	.	C	T	.	.	MAF_INRAE=42.105;MAF_USDA=38.824
NC_035086.1	57440110	.	C	T	.	.	MAF_INRAE=15.789;MAF_USDA=12.5
NC_035086.1	57440113	.	G	T	.	.	MAF_INRAE=42.105;MAF_USDA=37.059
NC_035086.1	57440117	.	A	T	.	.	MAF_USDA=4.098
NC_035086.1	57440165	.	G	A	.	.	MAF_INRAE=49.167;MAF_USDA=5.294
NC_035086.1	57440180	.	G	A	.	.	MAF_USDA=2.353
NC_035086.1	57440286	.	C	A	.	.	MAF_USDA=2.459
NC_035086.1	57440309	.	T	G	.	.	MAF_INRAE=45.57;MAF_USDA=17.059
NC_035086.1	57440364	.	A	T	.	.	MAF_INRAE=10.526;MAF_USDA=14.706
NC_035086.1	57440385	.	T	A	.	.	MAF_INRAE=10.526;MAF_USDA=8.824
NC_035086.1	57440427	.	C	A	.	.	MAF_INRAE=10.526;MAF_USDA=15.294
NC_035086.1	57440488	.	A	G	.	.	MAF_USDA=1.765
NC_035086.1	57440516	.	C	T	.	.	MAF_INRAE=8.861;MAF_USDA=20.588
NC_035086.1	57440540	.	G	A	.	.	MAF_INRAE=8.861;MAF_USDA=18.235
NC_035086.1	57440556	.	T	C	.	.	MAF_USDA=3.279
NC_035086.1	57440708	.	A	G	.	.	MAF_INRAE=10.526
NC_035086.1	57440737	.	T	A	.	.	MAF_USDA=2.459
NC_035086.1	57440797	.	C	T	.	.	MAF_USDA=2.459
NC_035086.1	57440889	.	G	C	.	.	MAF_USDA=1.765
NC_035086.1	57440912	.	T	G	.	.	MAF_INRAE=10.0;MAF_USDA=4.098
NC_035086.1	57440943	.	C	T	.	.	MAF_USDA=6.557
NC_035086.1	57440953	.	C	T	.	.	MAF_INRAE=15.19;MAF_USDA=7.647
NC_035086.1	57440963	.	T	G	.	.	MAF_USDA=2.459
NC_035086.1	57440979	.	T	A	.	.	MAF_USDA=3.279
NC_035086.1	57440988	.	A	C	.	.	MAF_INRAE=8.333
NC_035086.1	57441012	.	T	G	.	.	MAF_USDA=2.083
NC_035086.1	57441020	.	C	T	.	.	MAF_INRAE=1.667
NC_035086.1	57441021	.	T	G	.	.	MAF_INRAE=1.667
NC_035086.1	57441063	.	T	G	.	.	MAF_INRAE=21.519;MAF_USDA=24.706
NC_035086.1	57441175	.	A	T	.	.	MAF_USDA=8.333
NC_035086.1	57441214	.	C	T	.	.	MAF_USDA=1.639
NC_035086.1	57441403	.	A	G	.	.	MAF_USDA=2.459
NC_035086.1	57441444	.	C	T	.	.	MAF_INRAE=17.089;MAF_USDA=15.294
NC_035086.1	57441505	.	C	A	.	.	MAF_INRAE=17.089;MAF_USDA=14.706
NC_035086.1	57441599	.	C	T	.	.	MAF_USDA=2.459
NC_035086.1	57441652	.	A	G	.	.	MAF_USDA=13.934
NC_035086.1	57441694	.	A	C	.	.	MAF_USDA=13.934
NC_035086.1	57441725	.	T	C	.	.	MAF_INRAE=10.526;MAF_USDA=6.25
NC_035086.1	57441744	.	C	T	.	.	MAF_INRAE=8.861;MAF_USDA=12.941
NC_035086.1	57441749	.	G	A	.	.	MAF_USDA=13.115
NC_035086.1	57441814	.	G	T	.	.	MAF_INRAE=5.263;MAF_USDA=11.765
NC_035086.1	57441873	.	T	A	.	.	MAF_INRAE=12.658;MAF_USDA=36.471
NC_035086.1	57441901	.	C	G	.	.	MAF_INRAE=10.526;MAF_USDA=2.941
NC_035086.1	57441917	.	A	G	.	.	MAF_USDA=1.639
NC_035086.1	57441957	.	CG	CT	.	.	MAF_USDA=2.083
NC_035086.1	57441958	.	G	T	.	.	MAF_USDA=13.115
NC_035086.1	57441978	.	G	A	.	.	MAF_USDA=6.25
NC_035086.1	57441979	.	A	C	.	.	MAF_INRAE=8.228;MAF_USDA=11.176
NC_035086.1	57441994	.	T	C	.	.	MAF_INRAE=8.228;MAF_USDA=12.353
NC_035086.1	57441999	.	T	C	.	.	MAF_INRAE=10.526
NC_035086.1	57442024	.	A	C	.	.	MAF_USDA=6.557
NC_035086.1	57442111	.	A	G	.	.	MAF_INRAE=10.526;MAF_USDA=2.353
NC_035086.1	57442134	.	T	C	.	.	MAF_INRAE=9.167;MAF_USDA=14.706
NC_035086.1	57442219	.	G	C	.	.	MAF_INRAE=5.0;MAF_USDA=1.765
NC_035086.1	57442223	.	A	T	.	.	MAF_USDA=2.459
NC_035086.1	57442230	.	C	T	.	.	MAF_USDA=1.639
NC_035086.1	57442285	.	T	C	.	.	MAF_INRAE=8.333
NC_035086.1	57442290	.	C	G	.	.	MAF_INRAE=8.333
NC_035086.1	57442307	.	T	A	.	.	MAF_INRAE=12.658;MAF_USDA=34.118
NC_035086.1	57442349	.	A	C	.	.	MAF_USDA=4.098
NC_035086.1	57442383	.	C	T	.	.	MAF_USDA=20.833
NC_035086.1	57442420	.	G	T	.	.	MAF_USDA=2.353
NC_035086.1	57442494	.	G	A	.	.	MAF_USDA=5.738
NC_035086.1	57442504	.	C	T	.	.	MAF_INRAE=12.658;MAF_USDA=32.353
NC_035086.1	57442748	.	C	A	.	.	MAF_USDA=6.667
NC_035086.1	57442758	.	T	C	.	.	MAF_USDA=1.639
NC_035086.1	57442760	.	T	G	.	.	MAF_USDA=1.639
NC_035086.1	57442772	.	C	T	.	.	MAF_INRAE=8.861;MAF_USDA=5.882
NC_035086.1	57442796	.	C	A	.	.	MAF_USDA=1.639
NC_035086.1	57442857	.	C	T	.	.	MAF_INRAE=9.494;MAF_USDA=30.0
NC_035086.1	57442903	.	G	A	.	.	MAF_USDA=1.639
NC_035086.1	57442941	.	G	C	.	.	MAF_INRAE=46.203;MAF_USDA=25.294
NC_035086.1	57442963	.	T	G	.	.	MAF_INRAE=8.861;MAF_USDA=28.235
NC_035086.1	57442970	.	A	T	.	.	MAF_USDA=1.639
NC_035086.1	57442972	.	A	G	.	.	MAF_INRAE=8.861;MAF_USDA=32.941
NC_035086.1	57442982	.	G	A	.	.	MAF_INRAE=8.861;MAF_USDA=28.824
NC_035086.1	57442992	.	C	A	.	.	MAF_USDA=2.459
NC_035086.1	57442997	.	T	G	.	.	MAF_USDA=17.059
NC_035086.1	57443019	.	T	G	.	.	MAF_INRAE=8.333;MAF_USDA=8.333
NC_035086.1	57443025	.	T	G	.	.	MAF_USDA=2.459
NC_035086.1	57443086	.	G	T	.	.	MAF_INRAE=6.667;MAF_USDA=24.706
NC_035086.1	57443401	.	A	C	.	.	MAF_INRAE=17.089
NC_035086.1	57443508	.	C	A	.	.	MAF_INRAE=10.526;MAF_USDA=6.25
NC_035086.1	57443557	.	C	T	.	.	MAF_USDA=1.639
NC_035086.1	57443608	.	T	A	.	.	MAF_USDA=6.25
NC_035086.1	57443653	.	T	C	.	.	MAF_INRAE=15.789;MAF_USDA=42.941
NC_035086.1	57443750	.	C	A	.	.	MAF_USDA=6.25
NC_035086.1	57443758	.	A	C	.	.	MAF_INRAE=15.789;MAF_USDA=18.452
NC_035086.1	57443788	.	G	A	.	.	MAF_INRAE=6.667;MAF_USDA=14.118
NC_035086.1	57443789	.	C	T	.	.	MAF_USDA=4.098
NC_035086.1	57443790	.	G	T	.	.	MAF_INRAE=10.526;MAF_USDA=6.25
NC_035086.1	57443799	.	T	C	.	.	MAF_USDA=7.059
NC_035086.1	57443818	.	A	G	.	.	MAF_INRAE=10.526;MAF_USDA=21.765
NC_035086.1	57443822	.	C	A	.	.	MAF_INRAE=6.667;MAF_USDA=16.471
NC_035086.1	57443840	.	A	G	.	.	MAF_USDA=7.377
NC_035086.1	57443849	.	T	G	.	.	MAF_INRAE=5.263;MAF_USDA=9.412
NC_035086.1	57443850	.	G	T	.	.	MAF_USDA=5.738
NC_035086.1	57443855	.	C	T	.	.	MAF_INRAE=8.333
NC_035086.1	57444020	.	A	T	.	.	MAF_INRAE=15.789;MAF_USDA=35.882
NC_035086.1	57444058	.	G	T	.	.	MAF_USDA=6.25
NC_035086.1	57444075	.	C	G	.	.	MAF_INRAE=45.57;MAF_USDA=11.765
NC_035086.1	57444106	.	T	C	.	.	MAF_USDA=1.639
NC_035086.1	57444121	.	T	C	.	.	MAF_INRAE=5.263;MAF_USDA=15.882
NC_035086.1	57444122	.	C	A	.	.	MAF_USDA=15.882
NC_035086.1	57444132	.	C	A	.	.	MAF_INRAE=5.263;MAF_USDA=9.412
NC_035086.1	57444154	.	T	G	.	.	MAF_INRAE=39.873;MAF_USDA=45.882
NC_035086.1	57444157	.	C	T	.	.	MAF_USDA=2.941
NC_035086.1	57444176	.	G	A	.	.	MAF_INRAE=39.873;MAF_USDA=44.118
NC_035086.1	57444219	.	C	A	.	.	MAF_USDA=9.016
NC_035086.1	57444249	.	C	G	.	.	MAF_USDA=5.738
NC_035086.1	57444260	.	A	G	.	.	MAF_INRAE=18.354;MAF_USDA=7.647
NC_035086.1	57444263	.	A	C	.	.	MAF_INRAE=33.333;MAF_USDA=48.235
NC_035086.1	57444268	.	G	A	.	.	MAF_INRAE=45.57;MAF_USDA=7.059
NC_035086.1	57444286	.	A	T	.	.	MAF_INRAE=48.101;MAF_USDA=14.118
NC_035086.1	57444330	.	A	G	.	.	MAF_INRAE=46.835;MAF_USDA=27.381
NC_035086.1	57444343	.	T	C	.	.	MAF_INRAE=46.835;MAF_USDA=26.19
NC_035086.1	57444344	.	T	C	.	.	MAF_INRAE=40.0;MAF_USDA=26.19
NC_035086.1	57444357	.	C	G	.	.	MAF_INRAE=16.456;MAF_USDA=15.476
NC_035086.1	57444368	.	G	T	.	.	MAF_USDA=2.5
NC_035086.1	57444377	.	A	T	.	.	MAF_INRAE=10.526;MAF_USDA=6.25
NC_035086.1	57444398	.	G	T	.	.	MAF_INRAE=40.833;MAF_USDA=22.917
NC_035086.1	57444403	.	A	G	.	.	MAF_INRAE=47.468;MAF_USDA=25.595
NC_035086.1	57444466	.	T	C	.	.	MAF_INRAE=15.789;MAF_USDA=13.69
NC_035086.1	57444494	.	T	G	.	.	MAF_INRAE=44.937;MAF_USDA=6.557
NC_035086.1	57444510	.	T	C	.	.	MAF_USDA=2.459
NC_035086.1	57444546	.	G	A	.	.	MAF_INRAE=18.354;MAF_USDA=8.824
NC_035086.1	57444555	.	C	A	.	.	MAF_USDA=1.639
NC_035086.1	57444586	.	C	T	.	.	MAF_INRAE=18.354;MAF_USDA=12.5
NC_035086.1	57444600	.	T	C	.	.	MAF_USDA=31.25
NC_035086.1	57444609	.	G	A	.	.	MAF_INRAE=2.5;MAF_USDA=4.098
NC_035086.1	57444641	.	G	T	.	.	MAF_INRAE=18.987;MAF_USDA=8.235
NC_035086.1	57444644	.	C	T	.	.	MAF_USDA=2.459
NC_035086.1	57444678	.	T	C	.	.	MAF_INRAE=18.354;MAF_USDA=7.647
NC_035086.1	57444687	.	G	T	.	.	MAF_USDA=1.639
NC_035086.1	57444769	.	C	T	.	.	MAF_INRAE=10.526;MAF_USDA=6.25
NC_035086.1	57444777	.	C	A	.	.	MAF_INRAE=29.747;MAF_USDA=30.588
NC_035086.1	57444863	.	C	T	.	.	MAF_INRAE=17.722;MAF_USDA=8.235
NC_035086.1	57444903	.	T	G	.	.	MAF_INRAE=6.667;MAF_USDA=19.643
NC_035086.1	57444905	.	T	A	.	.	MAF_USDA=1.667
NC_035086.1	57444906	.	A	T	.	.	MAF_USDA=1.667
NC_035086.1	57444907	.	T	A	.	.	MAF_USDA=1.667
NC_035086.1	57444909	.	T	A	.	.	MAF_INRAE=18.354;MAF_USDA=12.5
NC_035086.1	57444941	.	A	C	.	.	MAF_INRAE=18.987;MAF_USDA=7.647
NC_035086.1	57444978	.	G	A	.	.	MAF_USDA=2.459
NC_035086.1	57445020	.	T	C	.	.	MAF_USDA=1.765
NC_035086.1	57445029	.	A	C	.	.	MAF_USDA=4.918
NC_035086.1	57445036	.	T	C	.	.	MAF_INRAE=18.354;MAF_USDA=8.235
NC_035086.1	57445043	.	A	G	.	.	MAF_USDA=2.459
NC_035086.1	57445047	.	A	C	.	.	MAF_USDA=4.098
NC_035086.1	57445128	.	G	A	.	.	MAF_USDA=2.459
NC_035086.1	57445204	.	G	A	.	.	MAF_INRAE=6.667;MAF_USDA=21.176
NC_035086.1	57445224	.	G	T	.	.	MAF_INRAE=5.0
NC_035086.1	57445348	.	T	A	.	.	MAF_INRAE=36.076;MAF_USDA=25.294
NC_035086.1	57445484	.	A	C	.	.	MAF_INRAE=15.789;MAF_USDA=49.412
NC_035086.1	57445487	.	G	T	.	.	MAF_USDA=7.647
NC_035086.1	57445647	.	T	G	.	.	MAF_INRAE=11.667;MAF_USDA=40.0
NC_035086.1	57445673	.	A	T	.	.	MAF_USDA=1.639
NC_035086.1	57445782	.	C	T	.	.	MAF_USDA=4.098
NC_035086.1	57445797	.	A	C	.	.	MAF_USDA=7.647
NC_035086.1	57445828	.	A	G	.	.	MAF_USDA=2.459
NC_035086.1	57445970	.	A	T	.	.	MAF_USDA=7.647
NC_035086.1	57446049	.	A	G	.	.	MAF_USDA=1.639
NC_035086.1	57446075	.	A	G	.	.	MAF_USDA=8.824
NC_035086.1	57446118	.	C	A	.	.	MAF_USDA=1.639
NC_035086.1	57446123	.	G	C	.	.	MAF_USDA=20.833
NC_035086.1	57446125	.	C	T	.	.	MAF_USDA=20.833
NC_035086.1	57446140	.	G	A	.	.	MAF_USDA=20.833
NC_035086.1	57446142	.	A	T	.	.	MAF_INRAE=29.167;MAF_USDA=20.833
NC_035086.1	57446208	.	T	A	.	.	MAF_USDA=10.417
NC_035086.1	57446292	.	T	G	.	.	MAF_INRAE=6.667;MAF_USDA=14.118
NC_035086.1	57446318	.	A	G	.	.	MAF_USDA=3.279
NC_035086.1	57446330	.	G	T	.	.	MAF_USDA=2.459
NC_035086.1	57446369	.	C	T	.	.	MAF_INRAE=33.544;MAF_USDA=10.588
NC_035086.1	57446419	.	A	T	.	.	MAF_INRAE=34.177;MAF_USDA=10.588
NC_035086.1	57446695	.	C	A	.	.	MAF_USDA=1.639
NC_035086.1	57446711	.	C	A	.	.	MAF_INRAE=10.759;MAF_USDA=29.412
NC_035086.1	57446757	.	C	T	.	.	MAF_USDA=7.377
NC_035086.1	57446784	.	T	C	.	.	MAF_USDA=11.176
NC_035086.1	57446785	.	C	T	.	.	MAF_USDA=11.176
NC_035086.1	57446844	.	C	T	.	.	MAF_USDA=1.639
NC_035086.1	57446846	.	C	T	.	.	MAF_USDA=1.639
NC_035086.1	57446847	.	A	T	.	.	MAF_INRAE=33.544;MAF_USDA=27.647
NC_035086.1	57446942	.	T	A	.	.	MAF_USDA=41.667
NC_035086.1	57447252	.	G	A	.	.	MAF_INRAE=7.5;MAF_USDA=12.941
NC_035086.1	57447355	.	G	A	.	.	MAF_USDA=7.377
NC_035086.1	57447489	.	T	C	.	.	MAF_INRAE=34.177;MAF_USDA=10.588
NC_035086.1	57447554	.	T	C	.	.	MAF_INRAE=36.709;MAF_USDA=8.235
NC_035086.1	57447614	.	A	G	.	.	MAF_INRAE=36.709;MAF_USDA=8.235
NC_035086.1	57447644	.	T	A	.	.	MAF_INRAE=13.333
NC_035086.1	57447648	.	T	A	.	.	MAF_INRAE=5.0;MAF_USDA=16.471
NC_035086.1	57447659	.	C	T	.	.	MAF_USDA=2.083
NC_035086.1	57447708	.	A	T	.	.	MAF_INRAE=20.886;MAF_USDA=18.75
NC_035086.1	57447725	.	A	T	.	.	MAF_INRAE=27.848;MAF_USDA=44.118
NC_035086.1	57447749	.	C	A	.	.	MAF_USDA=7.377
NC_035086.1	57447757	.	T	A	.	.	MAF_INRAE=28.481;MAF_USDA=42.353
NC_035086.1	57447902	.	C	T	.	.	MAF_USDA=8.197
NC_035086.1	57447917	.	G	A	.	.	MAF_INRAE=15.19;MAF_USDA=11.176
NC_035086.1	57447942	.	C	A	.	.	MAF_USDA=1.639
NC_035086.1	57448067	.	A	G	.	.	MAF_USDA=1.667
NC_035086.1	57448222	.	G	T	.	.	MAF_USDA=6.557
NC_035086.1	57448253	.	A	C	.	.	MAF_USDA=2.353
NC_035086.1	57448327	.	G	T	.	.	MAF_USDA=1.639
NC_035086.1	57448446	.	C	G	.	.	MAF_USDA=1.639
NC_035086.1	57448467	.	G	T	.	.	MAF_USDA=4.918
NC_035086.1	57448496	.	G	A	.	.	MAF_INRAE=10.526;MAF_USDA=6.25
NC_035086.1	57448502	.	G	A	.	.	MAF_USDA=4.918
NC_035086.1	57448561	.	G	A	.	.	MAF_USDA=1.639
NC_035086.1	57448566	.	T	G	.	.	MAF_INRAE=2.5;MAF_USDA=6.557
NC_035086.1	57448868	.	C	T	.	.	MAF_USDA=20.238
NC_035086.1	57449415	.	C	A	.	.	MAF_USDA=14.881
NC_035086.1	57449438	.	G	T	.	.	MAF_USDA=1.639
NC_035086.1	57449491	.	G	A	.	.	MAF_USDA=3.279
NC_035086.1	57449587	.	C	T	.	.	MAF_INRAE=43.671;MAF_USDA=7.647
NC_035086.1	57449646	.	A	G	.	.	MAF_INRAE=20.886;MAF_USDA=14.706
NC_035086.1	57449718	.	C	A	.	.	MAF_USDA=1.639
NC_035086.1	57449720	.	G	A	.	.	MAF_USDA=1.639
NC_035086.1	57449810	.	G	A	.	.	MAF_INRAE=2.5
NC_035086.1	57449811	.	A	G	.	.	MAF_INRAE=2.5
NC_035086.1	57449819	.	G	A	.	.	MAF_INRAE=2.5
NC_035086.1	57449843	.	C	G	.	.	MAF_INRAE=27.848;MAF_USDA=26.471
NC_035086.1	57449893	.	A	G	.	.	MAF_INRAE=1.667
NC_035086.1	57449917	.	A	C	.	.	MAF_USDA=4.918
NC_035086.1	57449927	.	G	T	.	.	MAF_INRAE=33.544;MAF_USDA=42.353
NC_035086.1	57449937	.	A	C	.	.	MAF_USDA=9.016
NC_035086.1	57449939	.	A	C	.	.	MAF_INRAE=6.667;MAF_USDA=14.706
NC_035086.1	57449942	.	T	G	.	.	MAF_USDA=1.639
NC_035086.1	57450016	.	C	A	.	.	MAF_USDA=1.639
NC_035086.1	57450059	.	G	T	.	.	MAF_USDA=8.824
NC_035086.1	57450103	.	G	A	.	.	MAF_USDA=1.639
NC_035086.1	57450124	.	T	C	.	.	MAF_INRAE=33.544;MAF_USDA=40.588
NC_035086.1	57450140	.	TCAACT	TCAACC	.	.	MAF_USDA=4.167
NC_035086.1	57450145	.	T	C	.	.	MAF_INRAE=6.667
NC_035086.1	57450147	.	TGACAGACAAAAC	TGACAGACAAAAT	.	.	MAF_USDA=47.917
NC_035086.1	57450159	.	C	T	.	.	MAF_INRAE=33.544
NC_035086.1	57450201	.	G	A	.	.	MAF_INRAE=39.873;MAF_USDA=25.0
NC_035086.1	57450305	.	T	G	.	.	MAF_INRAE=5.833;MAF_USDA=9.412
NC_035086.1	57450329	.	T	A	.	.	MAF_INRAE=4.167
NC_035086.1	57450389	.	G	C	.	.	MAF_USDA=3.279
NC_035086.1	57450401	.	G	A	.	.	MAF_USDA=3.279
NC_035086.1	57450617	.	G	A	.	.	MAF_USDA=1.765
NC_035086.1	57450677	.	C	T	.	.	MAF_INRAE=27.5;MAF_USDA=28.235
NC_035086.1	57450681	.	G	A	.	.	MAF_USDA=10.588
NC_035086.1	57450692	.	A	C	.	.	MAF_INRAE=5.833;MAF_USDA=11.667
NC_035086.1	57450738	.	G	A	.	.	MAF_INRAE=34.167;MAF_USDA=50.0
NC_035086.1	57450905	.	A	G	.	.	MAF_USDA=5.738
NC_035086.1	57450918	.	C	G	.	.	MAF_INRAE=6.667;MAF_USDA=39.412
NC_035086.1	57450922	.	C	G	.	.	MAF_INRAE=32.5;MAF_USDA=40.0
NC_035086.1	57450979	.	T	C	.	.	MAF_INRAE=32.911;MAF_USDA=40.0
NC_035086.1	57450982	.	T	G	.	.	MAF_INRAE=33.333;MAF_USDA=40.0
NC_035086.1	57451010	.	T	G	.	.	MAF_INRAE=6.667;MAF_USDA=11.176
NC_035086.1	57451090	.	A	C	.	.	MAF_INRAE=7.5;MAF_USDA=14.118
NC_035086.1	57451107	.	G	T	.	.	MAF_USDA=1.639
NC_035086.1	57451115	.	A	T	.	.	MAF_INRAE=3.333;MAF_USDA=13.115
NC_035086.1	57451149	.	T	A	.	.	MAF_USDA=2.941
NC_035086.1	57451394	.	G	A	.	.	MAF_INRAE=6.667;MAF_USDA=11.765
NC_035086.1	57451452	.	A	G	.	.	MAF_USDA=9.836
NC_035086.1	57451470	.	C	A	.	.	MAF_USDA=1.639
NC_035086.1	57451617	.	T	C	.	.	MAF_USDA=1.639
NC_035086.1	57453634	.	G	C	.	.	MAF_USDA=37.5
NC_035086.1	57453666	.	G	T	.	.	MAF_USDA=4.167
NC_035086.1	57453691	.	C	T	.	.	MAF_USDA=12.5
NC_035086.1	57453713	.	G	T	.	.	MAF_INRAE=21.053;MAF_USDA=35.294
NC_035086.1	57453761	.	C	T	.	.	MAF_INRAE=5.0
NC_035086.1	57453905	.	T	C	.	.	MAF_INRAE=48.101
NC_035086.1	57453988	.	G	T	.	.	MAF_USDA=1.639
NC_035086.1	57453990	.	T	C	.	.	MAF_USDA=3.279
NC_035086.1	57453991	.	G	T	.	.	MAF_USDA=3.279
NC_035086.1	57454104	.	A	G	.	.	MAF_USDA=3.279
NC_035086.1	57454128	.	C	A	.	.	MAF_USDA=10.588
NC_035086.1	57454134	.	C	A	.	.	MAF_INRAE=15.19;MAF_USDA=10.0
NC_035086.1	57454160	.	A	C	.	.	MAF_INRAE=26.582;MAF_USDA=43.529
NC_035086.1	57454209	.	C	G	.	.	MAF_USDA=10.169
NC_035086.1	57455377	.	A	G	.	.	MAF_USDA=5.738
NC_035086.1	57455651	.	G	A	.	.	MAF_USDA=1.667
NC_035086.1	57455794	.	G	A	.	.	MAF_USDA=4.098
NC_035086.1	57455838	.	C	T	.	.	MAF_USDA=1.639
NC_035086.1	57455881	.	G	A	.	.	MAF_USDA=4.098
NC_035086.1	57455888	.	C	T	.	.	MAF_INRAE=22.152;MAF_USDA=20.588
NC_035086.1	57455894	.	T	C	.	.	MAF_USDA=2.459
NC_035086.1	57455931	.	G	C	.	.	MAF_USDA=10.588
NC_035086.1	57455966	.	A	G	.	.	MAF_INRAE=27.848;MAF_USDA=24.706
NC_035086.1	57456027	.	G	C	.	.	MAF_INRAE=2.5;MAF_USDA=5.738
NC_035086.1	57456365	.	C	A	.	.	MAF_INRAE=10.526;MAF_USDA=6.25
NC_035086.1	57456398	.	G	C	.	.	MAF_USDA=13.934
NC_035086.1	57456402	.	C	A	.	.	MAF_USDA=4.098
NC_035086.1	57456426	.	A	T	.	.	MAF_INRAE=26.582;MAF_USDA=34.118
NC_035086.1	57456435	.	T	G	.	.	MAF_USDA=9.836
NC_035086.1	57456504	.	C	T	.	.	MAF_USDA=9.016
NC_035086.1	57456519	.	T	G	.	.	MAF_USDA=1.639
NC_035086.1	57456558	.	C	A,G	.	.	MAF_INRAE=5.0;MAF_USDA=1.639
NC_035086.1	57456718	.	C	T	.	.	MAF_INRAE=5.263;MAF_USDA=1.176
NC_035086.1	57456732	.	G	A	.	.	MAF_USDA=14.754
NC_035086.1	57456756	.	G	T	.	.	MAF_INRAE=10.526;MAF_USDA=25.0
NC_035086.1	57456757	.	G	A	.	.	MAF_INRAE=44.304;MAF_USDA=17.262
NC_035086.1	57456908	.	T	A	.	.	MAF_INRAE=22.152;MAF_USDA=23.529
NC_035086.1	57456928	.	C	T	.	.	MAF_USDA=1.639
NC_035086.1	57456971	.	T	G	.	.	MAF_INRAE=21.519;MAF_USDA=14.706
NC_035086.1	57456974	.	C	T	.	.	MAF_INRAE=8.333;MAF_USDA=15.882
NC_035086.1	57456978	.	C	T	.	.	MAF_USDA=4.098
NC_035086.1	57456979	.	A	T	.	.	MAF_USDA=4.098
NC_035086.1	57456981	.	T	A	.	.	MAF_USDA=4.167
NC_035086.1	57457006	.	G	T	.	.	MAF_USDA=1.639
NC_035086.1	57457036	.	G	T	.	.	MAF_INRAE=48.101;MAF_USDA=48.824
NC_035086.1	57457054	.	G	T	.	.	MAF_USDA=4.918
NC_035086.1	57457097	.	G	A	.	.	MAF_INRAE=5.263
NC_035086.1	57457222	.	A	G	.	.	MAF_INRAE=47.468;MAF_USDA=45.882
NC_035086.1	57457400	.	C	A	.	.	MAF_USDA=7.377
NC_035086.1	57457432	.	C	A	.	.	MAF_INRAE=5.263
NC_035086.1	57457450	.	T	A	.	.	MAF_INRAE=9.167;MAF_USDA=14.706
NC_035086.1	57457474	.	G	A	.	.	MAF_INRAE=18.987;MAF_USDA=10.0
NC_035086.1	57457542	.	T	C	.	.	MAF_INRAE=18.987;MAF_USDA=9.412
NC_035086.1	57457568	.	G	A	.	.	MAF_USDA=1.639
NC_035086.1	57457675	.	A	G	.	.	MAF_USDA=4.098
NC_035086.1	57457719	.	C	T	.	.	MAF_INRAE=29.114;MAF_USDA=28.824
NC_035086.1	57457736	.	G	A	.	.	MAF_INRAE=20.886;MAF_USDA=15.294
NC_035086.1	57457741	.	C	T	.	.	MAF_USDA=1.639
NC_035086.1	57457804	.	A	G	.	.	MAF_INRAE=2.5;MAF_USDA=6.557
NC_035086.1	57457817	.	C	G	.	.	MAF_INRAE=8.333;MAF_USDA=7.059
NC_035086.1	57457833	.	T	G	.	.	MAF_USDA=1.639
NC_035086.1	57457844	.	G	A	.	.	MAF_INRAE=29.114;MAF_USDA=28.824
NC_035086.1	57457851	.	G	A	.	.	MAF_INRAE=8.333;MAF_USDA=7.059
NC_035086.1	57457930	.	C	T	.	.	MAF_INRAE=15.19;MAF_USDA=10.0
NC_035086.1	57457960	.	A	G	.	.	MAF_INRAE=18.987;MAF_USDA=10.0
NC_035086.1	57458077	.	A	G	.	.	MAF_USDA=4.918
NC_035086.1	57458119	.	A	T	.	.	MAF_INRAE=5.263;MAF_USDA=2.083
NC_035086.1	57458130	.	A	T	.	.	MAF_USDA=4.918
NC_035086.1	57458196	.	A	C	.	.	MAF_USDA=2.941
NC_035086.1	57458204	.	T	A	.	.	MAF_INRAE=9.167;MAF_USDA=8.235
NC_035086.1	57458206	.	C	A	.	.	MAF_USDA=2.459
NC_035086.1	57458210	.	T	A	.	.	MAF_INRAE=43.038;MAF_USDA=5.882
NC_035086.1	57458225	.	A	C	.	.	MAF_INRAE=18.987;MAF_USDA=9.524
NC_035086.1	57458228	.	T	A	.	.	MAF_INRAE=42.405;MAF_USDA=5.952
NC_035086.1	57458281	.	A	T	.	.	MAF_USDA=2.353
NC_035086.1	57458285	.	C	T	.	.	MAF_INRAE=45.0;MAF_USDA=5.882
NC_035086.1	57458294	.	T	G	.	.	MAF_USDA=5.738
NC_035086.1	57458312	.	T	G	.	.	MAF_USDA=5.738
NC_035086.1	57458389	.	T	A	.	.	MAF_USDA=1.639
NC_035086.1	57458457	.	C	T	.	.	MAF_INRAE=9.167;MAF_USDA=16.667
NC_035086.1	57458492	.	A	G	.	.	MAF_USDA=18.75
NC_035086.1	57458494	.	G	A	.	.	MAF_USDA=1.639
NC_035086.1	57458509	.	C	T	.	.	MAF_USDA=8.824
NC_035086.1	57458523	.	C	T	.	.	MAF_INRAE=8.333;MAF_USDA=5.294
NC_035086.1	57458562	.	G	T	.	.	MAF_USDA=43.75
NC_035086.1	57458580	.	G	A	.	.	MAF_USDA=18.75
NC_035086.1	57458632	.	A	T	.	.	MAF_USDA=18.75
NC_035086.1	57458723	.	C	T	.	.	MAF_INRAE=10.833;MAF_USDA=16.667
NC_035086.1	57458727	.	C	T	.	.	MAF_USDA=4.237
NC_035086.1	57458732	.	T	G	.	.	MAF_INRAE=50.0;MAF_USDA=4.237
NC_035086.1	57458822	.	G	T	.	.	MAF_USDA=22.917
NC_035086.1	57458897	.	C	A	.	.	MAF_USDA=7.143
NC_035086.1	57458933	.	C	T	.	.	MAF_USDA=8.333
NC_035086.1	57458939	.	G	A	.	.	MAF_INRAE=42.105;MAF_USDA=18.75
NC_035086.1	57459407	.	G	T	.	.	MAF_INRAE=16.667;MAF_USDA=18.75
NC_035086.1	57459411	.	A	T	.	.	MAF_INRAE=16.667;MAF_USDA=18.75
NC_035086.1	57459412	.	A	T	.	.	MAF_INRAE=16.667;MAF_USDA=18.75
NC_035086.1	57459422	.	C	G	.	.	MAF_USDA=2.459
NC_035086.1	57459442	.	G	A	.	.	MAF_INRAE=45.57;MAF_USDA=6.471
NC_035086.1	57459483	.	C	T	.	.	MAF_USDA=1.639
NC_035086.1	57459498	.	T	C	.	.	MAF_USDA=4.918
NC_035086.1	57459504	.	G	A	.	.	MAF_USDA=5.294
NC_035086.1	57459561	.	G	A	.	.	MAF_USDA=2.353
NC_035086.1	57459579	.	T	G	.	.	MAF_INRAE=44.937;MAF_USDA=8.235
NC_035086.1	57459659	.	G	A	.	.	MAF_INRAE=44.937;MAF_USDA=4.706
NC_035086.1	57459700	.	C	T	.	.	MAF_INRAE=45.57;MAF_USDA=7.647
NC_035086.1	57459732	.	A	C	.	.	MAF_INRAE=48.101;MAF_USDA=15.882
NC_035086.1	57459787	.	C	T	.	.	MAF_USDA=20.833
NC_035086.1	57459799	.	T	G	.	.	MAF_INRAE=10.526;MAF_USDA=4.118
NC_035086.1	57459812	.	T	C	.	.	MAF_USDA=20.833
NC_035086.1	57459821	.	T	C	.	.	MAF_INRAE=15.19;MAF_USDA=10.0
NC_035086.1	57459825	.	A	T	.	.	MAF_INRAE=11.667;MAF_USDA=17.647
NC_035086.1	57459853	.	A	C	.	.	MAF_INRAE=20.253;MAF_USDA=29.412
NC_035086.1	57459860	.	A	C	.	.	MAF_USDA=1.639
NC_035086.1	57459864	.	T	A	.	.	MAF_INRAE=5.263;MAF_USDA=15.882
NC_035086.1	57459926	.	T	G	.	.	MAF_USDA=9.016
NC_035086.1	57459931	.	T	A	.	.	MAF_USDA=10.0
NC_035086.1	57459977	.	A	C	.	.	MAF_INRAE=6.667;MAF_USDA=7.647
NC_035086.1	57459984	.	A	G	.	.	MAF_INRAE=5.0
NC_035086.1	57460027	.	T	C	.	.	MAF_INRAE=4.167
NC_035086.1	57460320	.	C	A	.	.	MAF_USDA=2.083
NC_035086.1	57460367	.	T	G	.	.	MAF_USDA=1.639
NC_035086.1	57460459	.	A	G	.	.	MAF_INRAE=5.263
NC_035086.1	57460472	.	C	T	.	.	MAF_USDA=2.459
NC_035086.1	57460613	.	T	C	.	.	MAF_USDA=2.459
NC_035086.1	57460618	.	T	C	.	.	MAF_INRAE=18.354;MAF_USDA=4.118
NC_035086.1	57460660	.	C	T	.	.	MAF_INRAE=6.667;MAF_USDA=47.059
NC_035086.1	57460679	.	G	A	.	.	MAF_USDA=5.294
NC_035086.1	57460722	.	G	A	.	.	MAF_USDA=2.459
NC_035086.1	57460725	.	T	C	.	.	MAF_USDA=2.459
NC_035086.1	57460781	.	A	T	.	.	MAF_USDA=2.083
NC_035086.1	57460783	.	G	T	.	.	MAF_USDA=4.167
NC_035086.1	57460784	.	T	C	.	.	MAF_USDA=2.083
NC_035086.1	57460785	.	G	T	.	.	MAF_USDA=2.083
NC_035086.1	57460833	.	C	G	.	.	MAF_INRAE=5.0
NC_035086.1	57460971	.	A	G	.	.	MAF_INRAE=18.987;MAF_USDA=18.824
NC_035086.1	57460974	.	T	C	.	.	MAF_USDA=11.765
NC_035086.1	57460987	.	G	C	.	.	MAF_INRAE=27.215;MAF_USDA=35.882
NC_035086.1	57460993	.	T	C	.	.	MAF_USDA=4.098
NC_035086.1	57460994	.	T	G	.	.	MAF_INRAE=33.544;MAF_USDA=12.941
NC_035086.1	57461003	.	G	A	.	.	MAF_USDA=1.639
NC_035086.1	57461006	.	G	T	.	.	MAF_INRAE=18.987;MAF_USDA=19.412
NC_035086.1	57461033	.	C	T	.	.	MAF_INRAE=8.333;MAF_USDA=15.882
NC_035086.1	57461043	.	C	T	.	.	MAF_INRAE=8.333;MAF_USDA=15.882
NC_035086.1	57461046	.	A	G	.	.	MAF_INRAE=2.5;MAF_USDA=27.647
NC_035086.1	57461130	.	C	T	.	.	MAF_USDA=1.639
NC_035086.1	57461252	.	T	G	.	.	MAF_INRAE=30.38;MAF_USDA=49.412
NC_035086.1	57461253	.	G	A	.	.	MAF_USDA=1.639
NC_035086.1	57461264	.	T	G	.	.	MAF_INRAE=25.316;MAF_USDA=40.588
NC_035086.1	57461466	.	T	C	.	.	MAF_INRAE=29.747;MAF_USDA=19.672
NC_035086.1	57461505	.	G	A	.	.	MAF_INRAE=25.949;MAF_USDA=47.647
NC_035086.1	57461602	.	T	G	.	.	MAF_INRAE=6.667;MAF_USDA=14.118
NC_035086.1	57461705	.	A	C	.	.	MAF_USDA=1.639
NC_035086.1	57461771	.	T	C	.	.	MAF_USDA=6.471
NC_035086.1	57461812	.	T	C	.	.	MAF_USDA=2.083
NC_035086.1	57461963	.	C	T	.	.	MAF_INRAE=6.667;MAF_USDA=29.412
NC_035086.1	57462010	.	T	C	.	.	MAF_INRAE=7.5;MAF_USDA=21.765
NC_035086.1	57462127	.	T	G	.	.	MAF_INRAE=36.076;MAF_USDA=31.765
NC_035086.1	57462177	.	C	A	.	.	MAF_INRAE=15.19;MAF_USDA=12.353
NC_035086.1	57462267	.	T	C	.	.	MAF_USDA=4.918
NC_035086.1	57462268	.	A	C	.	.	MAF_USDA=8.235
NC_035086.1	57462300	.	C	T	.	.	MAF_USDA=7.377
NC_035086.1	57462343	.	A	C	.	.	MAF_INRAE=37.975;MAF_USDA=41.765
NC_035086.1	57462379	.	A	G	.	.	MAF_INRAE=7.595;MAF_USDA=7.377
NC_035086.1	57462405	.	A	T	.	.	MAF_INRAE=36.842;MAF_USDA=47.059
NC_035086.1	57462470	.	C	A	.	.	MAF_INRAE=22.152;MAF_USDA=15.294
NC_035086.1	57462593	.	A	T	.	.	MAF_USDA=1.639
NC_035086.1	57462595	.	C	T	.	.	MAF_USDA=3.279
NC_035086.1	57462603	.	G	A	.	.	MAF_INRAE=43.671;MAF_USDA=48.235
NC_035086.1	57462607	.	G	A	.	.	MAF_INRAE=5.0;MAF_USDA=5.294
NC_035086.1	57462610	.	A	C	.	.	MAF_INRAE=43.671;MAF_USDA=49.412
NC_035086.1	57462612	.	C	T	.	.	MAF_USDA=4.918
NC_035086.1	57462622	.	T	A	.	.	MAF_INRAE=15.19;MAF_USDA=11.765
NC_035086.1	57462628	.	C	G	.	.	MAF_INRAE=36.076;MAF_USDA=40.588
NC_035086.1	57462663	.	G	T	.	.	MAF_USDA=2.353
NC_035086.1	57462690	.	G	A	.	.	MAF_USDA=2.459
NC_035086.1	57462703	.	C	A	.	.	MAF_USDA=20.833
NC_035086.1	57462720	.	C	T	.	.	MAF_INRAE=15.19;MAF_USDA=23.529
NC_035086.1	57462726	.	A	T	.	.	MAF_INRAE=35.443;MAF_USDA=40.588
NC_035086.1	57462767	.	C	A	.	.	MAF_USDA=11.176
NC_035086.1	57462810	.	C	A	.	.	MAF_USDA=11.176
NC_035086.1	57462862	.	T	C	.	.	MAF_INRAE=15.19;MAF_USDA=22.941
NC_035086.1	57462871	.	G	T	.	.	MAF_USDA=1.639
NC_035086.1	57462878	.	G	T	.	.	MAF_INRAE=20.253;MAF_USDA=14.706
NC_035086.1	57462906	.	T	G	.	.	MAF_INRAE=7.595;MAF_USDA=7.377
NC_035086.1	57462952	.	T	G	.	.	MAF_INRAE=15.19;MAF_USDA=11.765
NC_035086.1	57462955	.	C	T	.	.	MAF_USDA=11.765
NC_035086.1	57462957	.	A	C	.	.	MAF_INRAE=5.0
NC_035086.1	57462962	.	A	G	.	.	MAF_INRAE=20.253;MAF_USDA=15.882
NC_035086.1	57462965	.	T	G	.	.	MAF_USDA=12.353
NC_035086.1	57462966	.	C	T	.	.	MAF_USDA=6.25
NC_035086.1	57463019	.	T	C	.	.	MAF_INRAE=7.595;MAF_USDA=7.377
NC_035086.1	57463121	.	C	A	.	.	MAF_INRAE=20.253;MAF_USDA=17.059
NC_035086.1	57463124	.	T	G	.	.	MAF_INRAE=5.0
NC_035086.1	57463125	.	T	G	.	.	MAF_USDA=20.833
NC_035086.1	57463148	.	G	A	.	.	MAF_USDA=2.083
NC_035086.1	57463202	.	G	T	.	.	MAF_INRAE=5.0
NC_035086.1	57463220	.	C	A	.	.	MAF_USDA=2.459
NC_035086.1	57463335	.	A	T	.	.	MAF_INRAE=36.667;MAF_USDA=47.917
NC_035086.1	57463502	.	T	A	.	.	MAF_USDA=4.098
NC_035086.1	57463519	.	T	A	.	.	MAF_INRAE=19.62;MAF_USDA=15.294
NC_035086.1	57463613	.	G	A	.	.	MAF_USDA=2.941
NC_035086.1	57463679	.	G	C	.	.	MAF_INRAE=14.557;MAF_USDA=13.529
NC_035086.1	57463695	.	A	G	.	.	MAF_USDA=2.459
NC_035086.1	57463743	.	A	T	.	.	MAF_INRAE=20.886;MAF_USDA=15.294
NC_035086.1	57463744	.	G	A	.	.	MAF_USDA=1.639
NC_035086.1	57463747	.	G	T	.	.	MAF_USDA=2.083
NC_035086.1	57463761	.	A	C	.	.	MAF_USDA=5.833
NC_035086.1	57463818	.	G	A	.	.	MAF_USDA=1.639
NC_035086.1	57463912	.	G	T	.	.	MAF_USDA=11.176
NC_035086.1	57463959	.	G	A	.	.	MAF_USDA=8.824
NC_035086.1	57464007	.	C	T	.	.	MAF_USDA=10.588
NC_035086.1	57464029	.	A	T	.	.	MAF_USDA=32.53
NC_035086.1	57464030	.	A	T	.	.	MAF_USDA=25.0
NC_035086.1	57464186	.	G	T	.	.	MAF_USDA=1.765
NC_035086.1	57464229	.	A	G	.	.	MAF_INRAE=20.253;MAF_USDA=18.824
NC_035086.1	57464231	.	C	T	.	.	MAF_USDA=1.176
NC_035086.1	57464256	.	A	T	.	.	MAF_INRAE=45.57;MAF_USDA=4.706
NC_035086.1	57464277	.	A	G	.	.	MAF_USDA=10.0
NC_035086.1	57464285	.	T	C	.	.	MAF_INRAE=35.443;MAF_USDA=32.353
NC_035086.1	57464396	.	A	C	.	.	MAF_INRAE=46.835;MAF_USDA=44.706
NC_035086.1	57464417	.	T	C	.	.	MAF_INRAE=20.253;MAF_USDA=18.235
NC_035086.1	57464446	.	C	T	.	.	MAF_USDA=1.639
NC_035086.1	57464543	.	G	A	.	.	MAF_USDA=3.279
NC_035086.1	57464583	.	G	A	.	.	MAF_USDA=11.765
NC_035086.1	57464654	.	A	G	.	.	MAF_INRAE=20.886;MAF_USDA=17.059
NC_035086.1	57464711	.	A	G	.	.	MAF_INRAE=20.886;MAF_USDA=14.706
NC_035086.1	57464794	.	C	T	.	.	MAF_INRAE=42.105;MAF_USDA=12.941
NC_035086.1	57464800	.	C	T	.	.	MAF_INRAE=42.105;MAF_USDA=12.941
NC_035086.1	57464839	.	T	G	.	.	MAF_INRAE=15.789;MAF_USDA=15.294
NC_035086.1	57464859	.	G	A	.	.	MAF_INRAE=42.105;MAF_USDA=13.529
NC_035086.1	57464881	.	TA	TT	.	.	MAF_USDA=27.083
NC_035086.1	57464882	.	A	T	.	.	MAF_INRAE=11.667
NC_035086.1	57464883	.	A	T	.	.	MAF_INRAE=5.0
NC_035086.1	57464908	.	G	T	.	.	MAF_USDA=11.176
NC_035086.1	57464972	.	C	T	.	.	MAF_USDA=1.639
NC_035086.1	57464973	.	G	T	.	.	MAF_USDA=2.941
NC_035086.1	57465244	.	A	T	.	.	MAF_USDA=1.639
NC_035086.1	57465325	.	A	G	.	.	MAF_INRAE=14.557;MAF_USDA=27.647
NC_035086.1	57465346	.	C	T	.	.	MAF_INRAE=5.0
NC_035086.1	57465374	.	G	A	.	.	MAF_USDA=2.459
NC_035086.1	57465401	.	A	G	.	.	MAF_USDA=11.176
NC_035086.1	57465402	.	T	C	.	.	MAF_USDA=10.588
NC_035086.1	57465410	.	G	A	.	.	MAF_USDA=2.459
NC_035086.1	57465421	.	G	A	.	.	MAF_INRAE=28.481;MAF_USDA=47.059
NC_035086.1	57465440	.	A	C	.	.	MAF_USDA=9.016
NC_035086.1	57465499	.	T	C	.	.	MAF_USDA=7.377
NC_035086.1	57465553	.	A	T	.	.	MAF_USDA=1.639
NC_035086.1	57465608	.	A	G	.	.	MAF_INRAE=5.0;MAF_USDA=11.176
NC_035086.1	57465618	.	A	C	.	.	MAF_INRAE=2.5;MAF_USDA=8.824
NC_035086.1	57465654	.	A	G	.	.	MAF_USDA=1.765
NC_035086.1	57465659	.	A	G	.	.	MAF_USDA=1.639
NC_035086.1	57465675	.	A	G	.	.	MAF_USDA=1.765
NC_035086.1	57465677	.	G	A	.	.	MAF_INRAE=5.263;MAF_USDA=26.471
NC_035086.1	57465741	.	C	T	.	.	MAF_INRAE=5.263
NC_035086.1	57465839	.	T	C	.	.	MAF_INRAE=27.848;MAF_USDA=24.706
NC_035086.1	57465880	.	G	A	.	.	MAF_INRAE=27.848;MAF_USDA=20.0
NC_035086.1	57465937	.	C	T	.	.	MAF_INRAE=11.392;MAF_USDA=8.824
NC_035086.1	57465964	.	T	A	.	.	MAF_INRAE=11.392;MAF_USDA=8.824
NC_035086.1	57466043	.	C	T	.	.	MAF_USDA=4.098
NC_035086.1	57466099	.	A	T	.	.	MAF_USDA=1.639
NC_035086.1	57466105	.	T	G	.	.	MAF_USDA=2.459
NC_035086.1	57466126	.	A	C	.	.	MAF_INRAE=2.5;MAF_USDA=6.471
NC_035086.1	57466160	.	G	T	.	.	MAF_INRAE=1.667;MAF_USDA=10.656
NC_035086.1	57466194	.	G	A	.	.	MAF_INRAE=3.797
NC_035086.1	57466209	.	A	T	.	.	MAF_INRAE=1.667
NC_035086.1	57466211	.	G	T	.	.	MAF_INRAE=1.667
NC_035086.1	57466219	.	G	A	.	.	MAF_USDA=4.918
NC_035086.1	57466323	.	G	T	.	.	MAF_USDA=1.639
NC_035086.1	57466328	.	G	A	.	.	MAF_USDA=10.0
NC_035086.1	57466354	.	C	A	.	.	MAF_USDA=5.294
NC_035086.1	57466359	.	G	A	.	.	MAF_USDA=1.639
NC_035086.1	57466386	.	C	T	.	.	MAF_USDA=2.459
NC_035086.1	57466388	.	C	G	.	.	MAF_USDA=1.639
NC_035086.1	57466404	.	C	T	.	.	MAF_INRAE=31.667;MAF_USDA=27.083
NC_035086.1	57466415	.	G	A	.	.	MAF_USDA=6.25
NC_035086.1	57466420	.	T	G	.	.	MAF_USDA=2.459
NC_035086.1	57466424	.	G	T	.	.	MAF_USDA=1.639
NC_035086.1	57466425	.	C	G	.	.	MAF_INRAE=49.167;MAF_USDA=12.5
NC_035086.1	57466444	.	A	G	.	.	MAF_USDA=2.459
NC_035086.1	57466445	.	C	A	.	.	MAF_INRAE=26.667
NC_035086.1	57466511	.	C	T	.	.	MAF_USDA=6.522
NC_035086.1	57466561	.	G	C	.	.	MAF_INRAE=39.474;MAF_USDA=35.417
NC_035086.1	57466593	.	C	T	.	.	MAF_INRAE=6.329
NC_035086.1	57466650	.	G	A	.	.	MAF_USDA=1.639
NC_035086.1	57466655	.	C	T	.	.	MAF_USDA=1.639
NC_035086.1	57466713	.	G	A	.	.	MAF_INRAE=7.595;MAF_USDA=4.706
NC_035086.1	57466726	.	A	G	.	.	MAF_USDA=3.279
NC_035086.1	57466743	.	T	G	.	.	MAF_USDA=3.279
NC_035086.1	57466789	.	A	G	.	.	MAF_USDA=8.235
NC_035086.1	57466912	.	T	A	.	.	MAF_USDA=4.098
NC_035086.1	57466952	.	T	C	.	.	MAF_USDA=7.647
NC_035086.1	57466985	.	T	C	.	.	MAF_USDA=10.0
NC_035086.1	57467042	.	G	A	.	.	MAF_INRAE=37.975;MAF_USDA=18.824
NC_035086.1	57467047	.	T	C	.	.	MAF_INRAE=12.658;MAF_USDA=50.0
NC_035086.1	57467048	.	T	G	.	.	MAF_INRAE=15.0;MAF_USDA=48.824
NC_035086.1	57467109	.	G	A	.	.	MAF_INRAE=37.342;MAF_USDA=20.588
NC_035086.1	57467141	.	C	T	.	.	MAF_INRAE=4.43;MAF_USDA=14.706
NC_035086.1	57467170	.	A	G	.	.	MAF_INRAE=12.658;MAF_USDA=46.429
NC_035086.1	57467210	.	C	T	.	.	MAF_USDA=3.279
NC_035086.1	57467218	.	T	G	.	.	MAF_USDA=4.098
NC_035086.1	57467241	.	G	A	.	.	MAF_USDA=4.918
NC_035086.1	57467258	.	G	A	.	.	MAF_INRAE=4.43;MAF_USDA=14.118
NC_035086.1	57467275	.	T	A	.	.	MAF_INRAE=43.333
NC_035086.1	57467307	.	C	T	.	.	MAF_USDA=6.25
NC_035086.1	57467368	.	A	G	.	.	MAF_INRAE=4.43;MAF_USDA=6.471
NC_035086.1	57467431	.	C	T	.	.	MAF_INRAE=10.127;MAF_USDA=23.529
NC_035086.1	57467446	.	T	C	.	.	MAF_INRAE=12.025;MAF_USDA=35.882
NC_035086.1	57467542	.	G	A	.	.	MAF_USDA=4.098
NC_035086.1	57467578	.	T	C	.	.	MAF_USDA=10.0
NC_035086.1	57467583	.	G	T	.	.	MAF_USDA=5.294
NC_035086.1	57467638	.	G	C	.	.	MAF_USDA=2.459
NC_035086.1	57467656	.	A	C	.	.	MAF_USDA=6.25
NC_035086.1	57467696	.	A	G	.	.	MAF_INRAE=10.833
NC_035086.1	57467781	.	C	A	.	.	MAF_INRAE=36.709;MAF_USDA=11.765
NC_035086.1	57467898	.	G	A	.	.	MAF_INRAE=38.333
NC_035086.1	57467911	.	C	T	.	.	MAF_INRAE=3.333
NC_035086.1	57467918	.	G	A	.	.	MAF_INRAE=2.5
NC_035086.1	57467926	.	T	G	.	.	MAF_USDA=4.098
NC_035086.1	57467951	.	C	T	.	.	MAF_INRAE=20.833;MAF_USDA=12.5
NC_035086.1	57467960	.	G	A	.	.	MAF_INRAE=4.167
NC_035086.1	57468006	.	C	A	.	.	MAF_USDA=2.459
NC_035086.1	57468021	.	A	G	.	.	MAF_INRAE=1.667
NC_035086.1	57468023	.	G	A	.	.	MAF_INRAE=1.667
NC_035086.1	57468034	.	A	G	.	.	MAF_USDA=2.459
NC_035086.1	57468056	.	A	G	.	.	MAF_USDA=3.279
NC_035086.1	57468093	.	G	T	.	.	MAF_USDA=1.639
NC_035086.1	57468171	.	A	T	.	.	MAF_USDA=22.941
NC_035086.1	57468203	.	C	T	.	.	MAF_INRAE=48.101;MAF_USDA=14.118
NC_035086.1	57468316	.	G	A	.	.	MAF_USDA=2.459
NC_035086.1	57468351	.	T	G	.	.	MAF_USDA=3.279
NC_035086.1	57468365	.	C	T	.	.	MAF_INRAE=6.667;MAF_USDA=11.765
NC_035086.1	57468428	.	C	T	.	.	MAF_USDA=4.098
NC_035086.1	57468440	.	C	T	.	.	MAF_INRAE=9.167;MAF_USDA=28.235
NC_035086.1	57468449	.	C	T	.	.	MAF_USDA=6.25
NC_035086.1	57468473	.	C	T	.	.	MAF_USDA=2.459
NC_035086.1	57468488	.	G	A	.	.	MAF_USDA=1.667
NC_035086.1	57468675	.	C	G	.	.	MAF_INRAE=2.5;MAF_USDA=8.929
NC_035086.1	57468836	.	A	G	.	.	MAF_USDA=41.176
NC_035086.1	57468871	.	C	T	.	.	MAF_USDA=22.941
NC_035086.1	57468910	.	C	T	.	.	MAF_INRAE=40.506;MAF_USDA=16.667
NC_035086.1	57469006	.	G	T	.	.	MAF_USDA=3.333
NC_035086.1	57469058	.	C	A	.	.	MAF_USDA=2.5
NC_035086.1	57469062	.	C	A	.	.	MAF_INRAE=8.333;MAF_USDA=3.279
NC_035086.1	57469071	.	G	T	.	.	MAF_USDA=1.667
NC_035086.1	57469078	.	T	C	.	.	MAF_USDA=25.0
NC_035086.1	57469154	.	A	C	.	.	MAF_USDA=1.667
NC_035086.1	57469155	.	T	A	.	.	MAF_USDA=15.574
NC_035086.1	57469330	.	T	C	.	.	MAF_INRAE=5.833
NC_035086.1	57469446	.	C	T	.	.	MAF_INRAE=6.667;MAF_USDA=32.353
NC_035086.1	57469465	.	C	A	.	.	MAF_INRAE=5.0
NC_035086.1	57469577	.	A	G	.	.	MAF_USDA=1.639
NC_035086.1	57469883	.	G	A	.	.	MAF_USDA=2.459
NC_035086.1	57469995	.	A	C	.	.	MAF_INRAE=45.57;MAF_USDA=8.824
NC_035086.1	57470121	.	G	T	.	.	MAF_USDA=7.059
NC_035086.1	57470150	.	A	T	.	.	MAF_INRAE=44.304;MAF_USDA=6.471
NC_035086.1	57470188	.	G	C	.	.	MAF_INRAE=5.0
NC_035086.1	57470215	.	A	G	.	.	MAF_INRAE=2.5;MAF_USDA=8.824
NC_035086.1	57470219	.	A	C	.	.	MAF_USDA=5.738
NC_035086.1	57470245	.	G	A	.	.	MAF_USDA=5.738
NC_035086.1	57470260	.	C	A	.	.	MAF_USDA=1.639
NC_035086.1	57470414	.	T	A	.	.	MAF_USDA=20.833
NC_035086.1	57470478	.	C	T	.	.	MAF_USDA=5.738
NC_035086.1	57470535	.	C	T	.	.	MAF_INRAE=45.57;MAF_USDA=4.098
NC_035086.1	57470553	.	A	G	.	.	MAF_USDA=3.279
NC_035086.1	57470695	.	A	T	.	.	MAF_INRAE=5.263;MAF_USDA=4.118
NC_035086.1	57470734	.	A	G	.	.	MAF_INRAE=10.526;MAF_USDA=4.706
NC_035086.1	57470767	.	C	T	.	.	MAF_USDA=1.765
NC_035086.1	57470830	.	G	A	.	.	MAF_USDA=3.279
NC_035086.1	57470856	.	A	G	.	.	MAF_USDA=7.059
NC_035086.1	57470965	.	C	T	.	.	MAF_INRAE=37.342;MAF_USDA=15.882
NC_035086.1	57471008	.	G	T	.	.	MAF_INRAE=10.833;MAF_USDA=24.118
NC_035086.1	57471071	.	C	T	.	.	MAF_USDA=4.118
NC_035086.1	57471101	.	C	T	.	.	MAF_USDA=4.118
NC_035086.1	57471235	.	A	T	.	.	MAF_USDA=1.176
NC_035086.1	57471310	.	C	T	.	.	MAF_INRAE=37.342;MAF_USDA=25.294
NC_035086.1	57471311	.	A	G	.	.	MAF_USDA=4.706
NC_035086.1	57471323	.	G	T	.	.	MAF_USDA=4.098
NC_035086.1	57471334	.	T	C	.	.	MAF_USDA=10.417
NC_035086.1	57471345	.	T	C	.	.	MAF_INRAE=10.526
NC_035086.1	57471376	.	T	C	.	.	MAF_INRAE=37.342;MAF_USDA=31.25
NC_035086.1	57471380	.	C	T	.	.	MAF_INRAE=44.937;MAF_USDA=45.294
NC_035086.1	57471394	.	A	C	.	.	MAF_INRAE=13.291;MAF_USDA=42.941
NC_035086.1	57471417	.	C	A	.	.	MAF_USDA=34.706
NC_035086.1	57471446	.	A	G	.	.	MAF_INRAE=37.975;MAF_USDA=35.294
NC_035086.1	57471464	.	C	G	.	.	MAF_INRAE=10.833;MAF_USDA=14.706
NC_035086.1	57471552	.	T	C	.	.	MAF_INRAE=10.526;MAF_USDA=4.118
NC_035086.1	57471643	.	G	A	.	.	MAF_INRAE=10.526;MAF_USDA=8.333
NC_035086.1	57471658	.	G	A	.	.	MAF_USDA=8.235
NC_035086.1	57471659	.	A	G	.	.	MAF_USDA=8.235
NC_035086.1	57471765	.	C	T	.	.	MAF_USDA=8.235
NC_035086.1	57471832	.	C	T	.	.	MAF_USDA=4.918
NC_035086.1	57471860	.	T	C	.	.	MAF_INRAE=4.167;MAF_USDA=4.918
NC_035086.1	57471920	.	A	G	.	.	MAF_USDA=5.738
NC_035086.1	57471922	.	G	T	.	.	MAF_INRAE=48.101;MAF_USDA=15.882
NC_035086.1	57471925	.	T	G	.	.	MAF_USDA=4.118
NC_035086.1	57471926	.	A	G	.	.	MAF_USDA=5.738
NC_035086.1	57471930	.	T	A	.	.	MAF_USDA=5.738
NC_035086.1	57471936	.	G	T	.	.	MAF_USDA=6.557
NC_035086.1	57471979	.	G	C	.	.	MAF_USDA=1.667
NC_035086.1	57471987	.	G	A	.	.	MAF_USDA=8.929
NC_035086.1	57472001	.	C	T	.	.	MAF_INRAE=5.833;MAF_USDA=1.667
NC_035086.1	57472042	.	T	A	.	.	MAF_USDA=4.098
NC_035086.1	57472180	.	G	T	.	.	MAF_USDA=5.738
NC_035086.1	57472221	.	T	C	.	.	MAF_INRAE=6.329;MAF_USDA=24.706
NC_035086.1	57472241	.	T	C	.	.	MAF_USDA=4.098
NC_035086.1	57472285	.	A	T	.	.	MAF_INRAE=15.789;MAF_USDA=35.882
NC_035086.1	57472291	.	G	A	.	.	MAF_INRAE=36.076;MAF_USDA=17.647
NC_035086.1	57472296	.	C	A	.	.	MAF_INRAE=15.789;MAF_USDA=27.083
NC_035086.1	57472330	.	T	A	.	.	MAF_USDA=6.25
NC_035086.1	57472340	.	G	T	.	.	MAF_INRAE=5.263;MAF_USDA=2.083
NC_035086.1	57472347	.	G	T	.	.	MAF_USDA=20.833
NC_035086.1	57472388	.	AC	AA	.	.	MAF_USDA=22.917
NC_035086.1	57472389	.	C	A	.	.	MAF_USDA=41.803
NC_035086.1	57472399	.	G	T	.	.	MAF_USDA=1.639
NC_035086.1	57472400	.	A	T	.	.	MAF_INRAE=15.789;MAF_USDA=36.905
NC_035086.1	57472423	.	C	A	.	.	MAF_INRAE=15.789;MAF_USDA=34.118
NC_035086.1	57472436	.	A	C	.	.	MAF_INRAE=15.789;MAF_USDA=33.529
NC_035086.1	57472452	.	G	C	.	.	MAF_INRAE=5.263;MAF_USDA=3.529
NC_035086.1	57472500	.	C	T	.	.	MAF_USDA=1.639
NC_035086.1	57472604	.	C	A	.	.	MAF_USDA=5.738
NC_035086.1	57472637	.	T	A	.	.	MAF_USDA=4.118
NC_035086.1	57472684	.	T	G	.	.	MAF_INRAE=10.759;MAF_USDA=18.235
NC_035086.1	57472697	.	G	T	.	.	MAF_USDA=2.459
NC_035086.1	57472715	.	G	T	.	.	MAF_USDA=12.353
NC_035086.1	57472753	.	C	T	.	.	MAF_USDA=1.639
NC_035086.1	57472758	.	T	C	.	.	MAF_USDA=1.639
NC_035086.1	57472759	.	G	C	.	.	MAF_USDA=1.639
NC_035086.1	57472870	.	T	C	.	.	MAF_INRAE=12.025;MAF_USDA=23.529
NC_035086.1	57472895	.	A	C	.	.	MAF_INRAE=15.823;MAF_USDA=32.941
NC_035086.1	57472896	.	G	T	.	.	MAF_USDA=5.738
NC_035086.1	57472969	.	G	A	.	.	MAF_USDA=1.765
NC_035086.1	57472975	.	T	G	.	.	MAF_USDA=1.176
NC_035086.1	57472987	.	G	T	.	.	MAF_INRAE=12.025;MAF_USDA=15.294
NC_035086.1	57472988	.	A	C	.	.	MAF_INRAE=10.833;MAF_USDA=18.235
NC_035086.1	57472993	.	T	A	.	.	MAF_USDA=4.118
NC_035086.1	57473006	.	C	G	.	.	MAF_INRAE=14.557;MAF_USDA=35.882
NC_035086.1	57473011	.	G	T	.	.	MAF_INRAE=10.759;MAF_USDA=17.647
NC_035086.1	57473033	.	A	G	.	.	MAF_INRAE=10.759;MAF_USDA=18.824
NC_035086.1	57473051	.	T	A	.	.	MAF_USDA=1.639
NC_035086.1	57473087	.	G	C	.	.	MAF_INRAE=10.759;MAF_USDA=14.118
NC_035086.1	57473098	.	G	A	.	.	MAF_INRAE=18.987;MAF_USDA=38.235
NC_035086.1	57473114	.	G	A	.	.	MAF_USDA=4.706
NC_035086.1	57473227	.	T	G	.	.	MAF_INRAE=10.833;MAF_USDA=14.706
NC_035086.1	57473261	.	C	A	.	.	MAF_USDA=1.639
NC_035086.1	57473281	.	A	G	.	.	MAF_USDA=10.0
NC_035086.1	57473320	.	T	C	.	.	MAF_USDA=4.098
NC_035086.1	57473387	.	C	T	.	.	MAF_USDA=1.639
NC_035086.1	57473444	.	T	G	.	.	MAF_INRAE=6.667;MAF_USDA=12.941
NC_035086.1	57473507	.	C	T	.	.	MAF_USDA=3.529
NC_035086.1	57473559	.	T	A	.	.	MAF_USDA=7.059
NC_035086.1	57473576	.	A	C	.	.	MAF_USDA=8.197
NC_035086.1	57473659	.	A	G	.	.	MAF_INRAE=10.526;MAF_USDA=8.929
NC_035086.1	57473668	.	T	A	.	.	MAF_USDA=2.5
NC_035086.1	57473671	.	G	A	.	.	MAF_USDA=2.5
NC_035086.1	57473680	.	C	A	.	.	MAF_INRAE=6.667;MAF_USDA=13.69
NC_035086.1	57473681	.	T	G	.	.	MAF_INRAE=6.667;MAF_USDA=13.69
NC_035086.1	57473700	.	A	G	.	.	MAF_INRAE=7.595;MAF_USDA=20.238
NC_035086.1	57473747	.	T	C	.	.	MAF_INRAE=3.797
NC_035086.1	57473791	.	A	T	.	.	MAF_INRAE=9.494;MAF_USDA=12.712
NC_035086.1	57473800	.	A	G	.	.	MAF_INRAE=9.494;MAF_USDA=12.712
NC_035086.1	57473812	.	T	A	.	.	MAF_INRAE=20.886;MAF_USDA=31.25
NC_035086.1	57473828	.	G	A	.	.	MAF_INRAE=9.494;MAF_USDA=12.651
NC_035086.1	57473859	.	A	G	.	.	MAF_USDA=10.417
NC_035086.1	57473872	.	G	A	.	.	MAF_INRAE=10.526;MAF_USDA=8.235
NC_035086.1	57473899	.	A	T	.	.	MAF_USDA=4.918
NC_035086.1	57473909	.	T	G	.	.	MAF_INRAE=46.835;MAF_USDA=27.059
NC_035086.1	57473913	.	A	T	.	.	MAF_INRAE=41.667;MAF_USDA=27.059
NC_035086.1	57473998	.	G	A	.	.	MAF_USDA=1.639
NC_035086.1	57474036	.	T	G	.	.	MAF_INRAE=10.526;MAF_USDA=5.294
NC_035086.1	57474094	.	T	C	.	.	MAF_USDA=1.639
NC_035086.1	57474145	.	A	C	.	.	MAF_USDA=4.118
NC_035086.1	57474216	.	T	C	.	.	MAF_USDA=1.176
NC_035086.1	57474388	.	G	T	.	.	MAF_INRAE=10.526;MAF_USDA=3.529
NC_035086.1	57474402	.	G	A	.	.	MAF_USDA=1.765
NC_035086.1	57474443	.	T	G	.	.	MAF_INRAE=10.833;MAF_USDA=11.176
NC_035086.1	57474445	.	G	A	.	.	MAF_INRAE=10.833;MAF_USDA=11.176
NC_035086.1	57474584	.	C	A	.	.	MAF_INRAE=10.526;MAF_USDA=2.459
NC_035086.1	57474593	.	A	G	.	.	MAF_USDA=6.557
NC_035086.1	57474598	.	C	T	.	.	MAF_INRAE=10.526;MAF_USDA=2.459
NC_035086.1	57474618	.	C	T	.	.	MAF_INRAE=5.263
NC_035086.1	57474707	.	T	A	.	.	MAF_USDA=1.639
NC_035086.1	57474709	.	T	C	.	.	MAF_USDA=4.918
NC_035086.1	57474722	.	T	A	.	.	MAF_INRAE=10.526;MAF_USDA=3.529
NC_035086.1	57474731	.	A	C	.	.	MAF_USDA=4.118
NC_035086.1	57474733	.	G	A	.	.	MAF_USDA=1.639
NC_035086.1	57474808	.	C	T	.	.	MAF_INRAE=12.025
NC_035086.1	57474845	.	A	C	.	.	MAF_INRAE=10.833;MAF_USDA=11.176
NC_035086.1	57474980	.	C	T	.	.	MAF_INRAE=10.526;MAF_USDA=10.0
NC_035086.1	57474982	.	G	T	.	.	MAF_USDA=1.639
NC_035086.1	57475025	.	T	C	.	.	MAF_USDA=5.882
NC_035086.1	57475090	.	G	T	.	.	MAF_USDA=2.459
NC_035086.1	57475099	.	G	T	.	.	MAF_INRAE=10.526;MAF_USDA=3.529
NC_035086.1	57475158	.	A	T	.	.	MAF_INRAE=5.263;MAF_USDA=8.824
NC_035086.1	57475188	.	A	G	.	.	MAF_INRAE=10.526;MAF_USDA=6.25
NC_035086.1	57475191	.	C	T	.	.	MAF_USDA=7.059
NC_035086.1	57475225	.	T	A	.	.	MAF_INRAE=42.5;MAF_USDA=24.706
NC_035086.1	57475282	.	G	A	.	.	MAF_INRAE=10.526;MAF_USDA=8.235
NC_035086.1	57475325	.	G	T	.	.	MAF_INRAE=5.263;MAF_USDA=10.588
NC_035086.1	57475338	.	G	A	.	.	MAF_USDA=3.529
NC_035086.1	57475354	.	T	C	.	.	MAF_INRAE=5.263
NC_035086.1	57475369	.	C	T	.	.	MAF_USDA=3.529
NC_035086.1	57475370	.	T	G	.	.	MAF_INRAE=10.833;MAF_USDA=11.765
NC_035086.1	57475412	.	C	A	.	.	MAF_INRAE=10.833;MAF_USDA=13.529
NC_035086.1	57475476	.	C	A	.	.	MAF_INRAE=6.329;MAF_USDA=36.471
NC_035086.1	57475494	.	T	C	.	.	MAF_USDA=1.639
NC_035086.1	57475520	.	T	G	.	.	MAF_INRAE=10.526;MAF_USDA=6.25
NC_035086.1	57475549	.	C	T	.	.	MAF_USDA=8.824
NC_035086.1	57475564	.	A	G	.	.	MAF_INRAE=10.526;MAF_USDA=6.25
NC_035086.1	57475578	.	G	T	.	.	MAF_INRAE=36.709;MAF_USDA=35.294
NC_035086.1	57475618	.	T	G	.	.	MAF_INRAE=8.333;MAF_USDA=9.412
NC_035086.1	57475639	.	A	G	.	.	MAF_INRAE=12.658;MAF_USDA=42.941
NC_035086.1	57475704	.	C	T	.	.	MAF_INRAE=48.734;MAF_USDA=22.941
NC_035086.1	57475730	.	G	A	.	.	MAF_INRAE=2.5;MAF_USDA=4.118
NC_035086.1	57475733	.	A	C	.	.	MAF_INRAE=15.0;MAF_USDA=43.529
NC_035086.1	57475745	.	A	G	.	.	MAF_USDA=1.765
NC_035086.1	57475797	.	A	C	.	.	MAF_USDA=5.738
NC_035086.1	57475824	.	T	A	.	.	MAF_INRAE=37.342;MAF_USDA=14.706
NC_035086.1	57475831	.	C	T	.	.	MAF_INRAE=41.772;MAF_USDA=47.647
NC_035086.1	57475840	.	C	A	.	.	MAF_INRAE=37.342;MAF_USDA=14.706
NC_035086.1	57475853	.	G	C	.	.	MAF_USDA=5.882
NC_035086.1	57475864	.	G	A	.	.	MAF_INRAE=41.772;MAF_USDA=30.0
NC_035086.1	57475865	.	T	G	.	.	MAF_USDA=13.529
NC_035086.1	57475871	.	A	C	.	.	MAF_USDA=6.557
NC_035086.1	57475891	.	G	A	.	.	MAF_INRAE=37.342;MAF_USDA=14.706
NC_035086.1	57475935	.	A	T	.	.	MAF_USDA=6.522
NC_035086.1	57475941	.	A	T	.	.	MAF_USDA=1.829
NC_035086.1	57475956	.	ACC	ACA	.	.	MAF_USDA=18.75
NC_035086.1	57475958	.	C	A	.	.	MAF_INRAE=7.595;MAF_USDA=48.333
NC_035086.1	57476095	.	T	C	.	.	MAF_INRAE=9.494;MAF_USDA=32.353
NC_035086.1	57476134	.	A	T	.	.	MAF_USDA=1.639
NC_035086.1	57476203	.	T	C	.	.	MAF_INRAE=2.5;MAF_USDA=4.706
NC_035086.1	57476234	.	T	C	.	.	MAF_USDA=9.016
NC_035086.1	57476280	.	G	A	.	.	MAF_INRAE=2.5
NC_035086.1	57476301	.	C	T	.	.	MAF_USDA=2.459
NC_035086.1	57476305	.	G	T	.	.	MAF_INRAE=7.595;MAF_USDA=3.529
NC_035086.1	57476316	.	A	C	.	.	MAF_INRAE=6.667;MAF_USDA=8.235
NC_035086.1	57476351	.	T	C	.	.	MAF_INRAE=7.595;MAF_USDA=48.824
NC_035086.1	57476374	.	A	G	.	.	MAF_INRAE=10.127;MAF_USDA=24.118
NC_035086.1	57476383	.	G	A	.	.	MAF_INRAE=21.519;MAF_USDA=19.412
NC_035086.1	57476417	.	G	A	.	.	MAF_INRAE=7.595;MAF_USDA=2.353
NC_035086.1	57476419	.	T	C	.	.	MAF_INRAE=17.722;MAF_USDA=27.647
NC_035086.1	57476490	.	G	A	.	.	MAF_INRAE=7.595;MAF_USDA=4.118
NC_035086.1	57476579	.	C	T	.	.	MAF_USDA=1.639
NC_035086.1	57476589	.	T	A	.	.	MAF_INRAE=45.57;MAF_USDA=14.583
NC_035086.1	57476686	.	G	A	.	.	MAF_USDA=2.083
NC_035086.1	57476690	.	C	T	.	.	MAF_USDA=2.353
NC_035086.1	57476716	.	A	T	.	.	MAF_INRAE=33.544;MAF_USDA=20.0
NC_035086.1	57476717	.	A	G	.	.	MAF_INRAE=25.833;MAF_USDA=20.0
NC_035086.1	57476721	.	G	A	.	.	MAF_INRAE=25.833;MAF_USDA=22.941
NC_035086.1	57476731	.	C	T	.	.	MAF_INRAE=33.544;MAF_USDA=21.176
NC_035086.1	57476798	.	C	A	.	.	MAF_INRAE=36.709;MAF_USDA=16.471
NC_035086.1	57476863	.	C	G	.	.	MAF_INRAE=6.962;MAF_USDA=18.235
NC_035086.1	57476938	.	ATTTTTTTA	ATTTTTTTT	.	.	MAF_USDA=6.25
NC_035086.1	57476946	.	A	T	.	.	MAF_USDA=38.983
NC_035086.1	57476972	.	T	C	.	.	MAF_INRAE=31.579;MAF_USDA=28.235
NC_035086.1	57476981	.	C	T	.	.	MAF_INRAE=31.579;MAF_USDA=27.647
NC_035086.1	57477261	.	T	G	.	.	MAF_USDA=5.738
NC_035086.1	57477325	.	ACTGC	ACTGT	.	.	MAF_USDA=10.417
NC_035086.1	57477345	.	C	T	.	.	MAF_USDA=1.639
NC_035086.1	57477366	.	T	A	.	.	MAF_USDA=1.639
NC_035086.1	57477427	.	T	A	.	.	MAF_USDA=8.929
NC_035086.1	57477538	.	T	A	.	.	MAF_USDA=13.934
NC_035086.1	57477539	.	T	A	.	.	MAF_USDA=13.934
NC_035086.1	57477545	.	A	T	.	.	MAF_USDA=13.115
NC_035086.1	57477548	.	C	A	.	.	MAF_USDA=13.115
NC_035086.1	57477550	.	A	G	.	.	MAF_USDA=12.295
NC_035086.1	57477587	.	C	T	.	.	MAF_USDA=15.294
NC_035086.1	57477718	.	A	G	.	.	MAF_USDA=1.639
NC_035086.1	57477727	.	A	G	.	.	MAF_INRAE=39.474
NC_035086.1	57477905	.	G	A	.	.	MAF_INRAE=5.833;MAF_USDA=19.412
NC_035086.1	57477973	.	A	G	.	.	MAF_INRAE=4.43;MAF_USDA=27.647
NC_035086.1	57477998	.	G	A	.	.	MAF_INRAE=9.494;MAF_USDA=37.647
NC_035086.1	57478022	.	G	T	.	.	MAF_USDA=2.459
NC_035086.1	57478023	.	T	C	.	.	MAF_USDA=14.754
NC_035086.1	57478024	.	T	G	.	.	MAF_INRAE=9.167;MAF_USDA=29.412
NC_035086.1	57478091	.	C	A	.	.	MAF_INRAE=43.671;MAF_USDA=47.647
NC_035086.1	57478124	.	G	A	.	.	MAF_USDA=7.647
NC_035086.1	57478129	.	C	T	.	.	MAF_USDA=11.765
NC_035086.1	57478178	.	A	T	.	.	MAF_INRAE=47.468;MAF_USDA=36.471
NC_035086.1	57478213	.	C	T	.	.	MAF_USDA=4.118
NC_035086.1	57478387	.	C	T	.	.	MAF_USDA=2.941
NC_035086.1	57478420	.	G	A	.	.	MAF_USDA=3.279
NC_035086.1	57478445	.	T	C	.	.	MAF_INRAE=47.468;MAF_USDA=42.941
NC_035086.1	57478460	.	G	A	.	.	MAF_USDA=1.639
NC_035086.1	57478462	.	T	C	.	.	MAF_INRAE=7.595;MAF_USDA=14.706
NC_035086.1	57478474	.	T	C	.	.	MAF_INRAE=7.595;MAF_USDA=4.706
NC_035086.1	57478495	.	C	A	.	.	MAF_INRAE=7.595;MAF_USDA=15.294
NC_035086.1	57478497	.	T	A	.	.	MAF_INRAE=41.667;MAF_USDA=33.529
NC_035086.1	57478583	.	C	A	.	.	MAF_USDA=5.738
NC_035086.1	57478585	.	A	G	.	.	MAF_INRAE=3.165;MAF_USDA=2.083
NC_035086.1	57478608	.	G	T	.	.	MAF_INRAE=10.526;MAF_USDA=4.706
NC_035086.1	57478628	.	A	G	.	.	MAF_INRAE=7.595;MAF_USDA=4.706
NC_035086.1	57478634	.	A	G	.	.	MAF_INRAE=37.342;MAF_USDA=33.529
NC_035086.1	57478635	.	T	C	.	.	MAF_USDA=2.459
NC_035086.1	57478677	.	A	T	.	.	MAF_USDA=2.459
NC_035086.1	57478805	.	A	T	.	.	MAF_INRAE=44.304;MAF_USDA=48.824
NC_035086.1	57478844	.	G	T	.	.	MAF_INRAE=10.526;MAF_USDA=2.353
NC_035086.1	57478846	.	C	T	.	.	MAF_INRAE=36.667;MAF_USDA=48.824
NC_035086.1	57479004	.	C	T	.	.	MAF_INRAE=42.105;MAF_USDA=32.353
NC_035086.1	57479005	.	G	A	.	.	MAF_INRAE=5.263;MAF_USDA=14.118
NC_035086.1	57479017	.	A	G	.	.	MAF_INRAE=36.842;MAF_USDA=42.941
NC_035086.1	57479068	.	C	T	.	.	MAF_USDA=3.529
NC_035086.1	57479081	.	G	T	.	.	MAF_USDA=1.639
NC_035086.1	57479095	.	A	G	.	.	MAF_INRAE=36.842;MAF_USDA=39.412
NC_035086.1	57479096	.	T	A	.	.	MAF_USDA=39.412
NC_035086.1	57479128	.	A	G	.	.	MAF_INRAE=10.526;MAF_USDA=42.353
NC_035086.1	57481181	.	G	C	.	.	MAF_USDA=2.5
NC_035086.1	57481264	.	C	T	.	.	MAF_INRAE=47.468;MAF_USDA=24.118
NC_035086.1	57481270	.	G	A	.	.	MAF_INRAE=7.595;MAF_USDA=4.706
NC_035086.1	57481294	.	T	C	.	.	MAF_USDA=9.836
NC_035086.1	57481302	.	A	C	.	.	MAF_INRAE=36.076;MAF_USDA=30.588
NC_035086.1	57481356	.	C	A	.	.	MAF_INRAE=10.526
NC_035086.1	57481368	.	T	C	.	.	MAF_USDA=9.016
NC_035086.1	57481431	.	C	T	.	.	MAF_INRAE=26.316;MAF_USDA=17.647
NC_035086.1	57481442	.	T	A	.	.	MAF_USDA=4.098
NC_035086.1	57481471	.	A	C	.	.	MAF_INRAE=46.203;MAF_USDA=28.235
NC_035086.1	57481485	.	G	T	.	.	MAF_USDA=43.75
NC_035086.1	57481519	.	A	C	.	.	MAF_USDA=4.098
NC_035086.1	57481520	.	C	A	.	.	MAF_INRAE=6.667;MAF_USDA=7.647
NC_035086.1	57481539	.	G	T	.	.	MAF_INRAE=46.203;MAF_USDA=8.235
NC_035086.1	57481542	.	C	T	.	.	MAF_INRAE=36.709;MAF_USDA=31.176
NC_035086.1	57481626	.	G	T	.	.	MAF_USDA=17.059
NC_035086.1	57481652	.	G	A	.	.	MAF_INRAE=16.456;MAF_USDA=46.471
NC_035086.1	57481654	.	G	T	.	.	MAF_USDA=2.459
NC_035086.1	57481672	.	G	A	.	.	MAF_INRAE=7.595;MAF_USDA=5.294
NC_035086.1	57481673	.	C	G	.	.	MAF_INRAE=8.333;MAF_USDA=4.706
NC_035086.1	57481681	.	G	T	.	.	MAF_INRAE=45.57;MAF_USDA=20.833
NC_035086.1	57481696	.	G	T	.	.	MAF_INRAE=37.342;MAF_USDA=30.0
NC_035086.1	57481699	.	G	A	.	.	MAF_INRAE=10.833;MAF_USDA=30.588
NC_035086.1	57481715	.	C	G	.	.	MAF_USDA=4.098
NC_035086.1	57481717	.	G	A	.	.	MAF_USDA=1.765
NC_035086.1	57481751	.	C	G	.	.	MAF_USDA=4.098
NC_035086.1	57481840	.	G	A	.	.	MAF_INRAE=7.595;MAF_USDA=4.706
NC_035086.1	57481864	.	G	A	.	.	MAF_INRAE=2.5;MAF_USDA=12.941
NC_035086.1	57481907	.	C	G	.	.	MAF_USDA=4.918
NC_035086.1	57481923	.	A	G	.	.	MAF_USDA=2.459
NC_035086.1	57481937	.	G	C	.	.	MAF_INRAE=44.937;MAF_USDA=41.176
NC_035086.1	57481970	.	G	C	.	.	MAF_INRAE=2.5;MAF_USDA=10.0
NC_035086.1	57482003	.	G	A	.	.	MAF_INRAE=6.667;MAF_USDA=7.059
NC_035086.1	57482046	.	T	C	.	.	MAF_INRAE=17.089;MAF_USDA=47.059
NC_035086.1	57482091	.	C	T	.	.	MAF_USDA=8.197
NC_035086.1	57482111	.	C	T	.	.	MAF_INRAE=6.962;MAF_USDA=11.176
NC_035086.1	57482155	.	A	T	.	.	MAF_USDA=13.115
NC_035086.1	57482193	.	G	C	.	.	MAF_INRAE=44.937;MAF_USDA=8.235
NC_035086.1	57482215	.	A	G	.	.	MAF_INRAE=43.038;MAF_USDA=35.417
NC_035086.1	57482246	.	G	A	.	.	MAF_USDA=1.639
NC_035086.1	57482277	.	C	T	.	.	MAF_USDA=11.176
NC_035086.1	57482287	.	G	A	.	.	MAF_USDA=12.295
NC_035086.1	57482738	.	A	G	.	.	MAF_USDA=16.667
NC_035086.1	57482747	.	C	T	.	.	MAF_INRAE=15.789;MAF_USDA=41.176
NC_035086.1	57482832	.	A	C	.	.	MAF_INRAE=10.526
NC_035086.1	57482882	.	G	A	.	.	MAF_USDA=3.529
NC_035086.1	57482984	.	C	T	.	.	MAF_USDA=2.941
NC_035086.1	57482985	.	T	G	.	.	MAF_USDA=2.941
NC_035086.1	57482987	.	T	A	.	.	MAF_USDA=2.941
NC_035086.1	57482988	.	C	T	.	.	MAF_USDA=2.941
NC_035086.1	57482989	.	T	A	.	.	MAF_USDA=2.941
NC_035086.1	57483021	.	G	T	.	.	MAF_INRAE=10.526;MAF_USDA=6.25
NC_035086.1	57483108	.	C	A	.	.	MAF_USDA=14.167
NC_035086.1	57483132	.	T	A	.	.	MAF_USDA=35.294
NC_035086.1	57483136	.	C	G	.	.	MAF_USDA=28.824
NC_035086.1	57483159	.	G	A	.	.	MAF_USDA=3.279
NC_035086.1	57484276	.	A	T	.	.	MAF_INRAE=26.316
NC_035086.1	57484350	.	T	A	.	.	MAF_USDA=3.279
NC_035086.1	57484357	.	T	C	.	.	MAF_INRAE=42.105
NC_035086.1	57484398	.	T	G	.	.	MAF_INRAE=1.667;MAF_USDA=3.529
NC_035086.1	57484437	.	C	T	.	.	MAF_USDA=7.647
NC_035086.1	57484484	.	C	T	.	.	MAF_USDA=5.294
NC_035086.1	57484554	.	T	G	.	.	MAF_INRAE=40.506;MAF_USDA=37.647
NC_035086.1	57484576	.	G	A	.	.	MAF_USDA=3.529
NC_035086.1	57484602	.	T	G	.	.	MAF_INRAE=29.167;MAF_USDA=14.118
NC_035086.1	57484611	.	T	C	.	.	MAF_INRAE=10.127;MAF_USDA=31.25
NC_035086.1	57484626	.	G	T	.	.	MAF_INRAE=24.684;MAF_USDA=5.294
NC_035086.1	57484643	.	A	C	.	.	MAF_USDA=3.279
NC_035086.1	57484699	.	G	A	.	.	MAF_INRAE=3.333;MAF_USDA=2.083
NC_035086.1	57484759	.	G	T	.	.	MAF_USDA=5.882
NC_035086.1	57484802	.	G	A	.	.	MAF_INRAE=10.127;MAF_USDA=20.588
NC_035086.1	57484816	.	G	C	.	.	MAF_INRAE=37.342;MAF_USDA=24.706
NC_035086.1	57484849	.	G	T	.	.	MAF_INRAE=42.405;MAF_USDA=42.353
NC_035086.1	57484873	.	T	A	.	.	MAF_INRAE=37.342;MAF_USDA=31.176
NC_035086.1	57484879	.	G	C	.	.	MAF_INRAE=6.667;MAF_USDA=11.176
NC_035086.1	57484889	.	G	A	.	.	MAF_INRAE=6.667;MAF_USDA=11.176
NC_035086.1	57484894	.	C	G	.	.	MAF_INRAE=36.709;MAF_USDA=31.176
NC_035086.1	57484907	.	G	T	.	.	MAF_INRAE=36.709;MAF_USDA=31.176
NC_035086.1	57484975	.	C	T	.	.	MAF_USDA=4.098
NC_035086.1	57484977	.	C	T	.	.	MAF_INRAE=36.076;MAF_USDA=32.353
NC_035086.1	57484983	.	T	G	.	.	MAF_INRAE=42.405;MAF_USDA=43.529
NC_035086.1	57484990	.	C	T	.	.	MAF_INRAE=47.468;MAF_USDA=35.294
NC_035086.1	57485005	.	G	A	.	.	MAF_INRAE=45.57;MAF_USDA=9.412
NC_035086.1	57485082	.	T	C	.	.	MAF_INRAE=47.468;MAF_USDA=35.882
NC_035086.1	57485094	.	C	T	.	.	MAF_USDA=1.176
NC_035086.1	57485211	.	C	T	.	.	MAF_USDA=3.529
NC_035086.1	57485233	.	G	T	.	.	MAF_USDA=3.279
NC_035086.1	57485258	.	C	T	.	.	MAF_INRAE=47.468;MAF_USDA=40.0
NC_035086.1	57485268	.	T	A	.	.	MAF_INRAE=47.468;MAF_USDA=40.588
NC_035086.1	57485313	.	C	T	.	.	MAF_INRAE=10.127;MAF_USDA=5.294
NC_035086.1	57485318	.	G	A	.	.	MAF_INRAE=2.5;MAF_USDA=2.083
NC_035086.1	57485321	.	G	A	.	.	MAF_USDA=3.529
NC_035086.1	57485325	.	T	C	.	.	MAF_USDA=6.471
NC_035086.1	57485329	.	C	T	.	.	MAF_USDA=5.738
NC_035086.1	57485349	.	C	T	.	.	MAF_INRAE=47.468;MAF_USDA=45.294
NC_035086.1	57485353	.	T	A	.	.	MAF_USDA=6.25
NC_035086.1	57485408	.	T	C	.	.	MAF_USDA=4.918
NC_035086.1	57485530	.	G	T	.	.	MAF_USDA=14.706
NC_035086.1	57485597	.	A	G	.	.	MAF_INRAE=37.342;MAF_USDA=43.529
NC_035086.1	57485650	.	C	T	.	.	MAF_INRAE=44.304;MAF_USDA=34.706
NC_035086.1	57485684	.	C	A	.	.	MAF_INRAE=37.342;MAF_USDA=41.176
NC_035086.1	57485688	.	A	G	.	.	MAF_USDA=10.0
NC_035086.1	57485697	.	G	A	.	.	MAF_INRAE=9.167;MAF_USDA=38.235
NC_035086.1	57485728	.	C	A	.	.	MAF_INRAE=5.0
NC_035086.1	57485734	.	A	T	.	.	MAF_USDA=2.459
NC_035086.1	57485798	.	T	C	.	.	MAF_INRAE=15.19;MAF_USDA=14.118
NC_035086.1	57485800	.	T	G	.	.	MAF_INRAE=45.833;MAF_USDA=28.824
NC_035086.1	57485814	.	T	G	.	.	MAF_INRAE=15.789;MAF_USDA=5.882
NC_035086.1	57485821	.	A	C	.	.	MAF_USDA=5.294
NC_035086.1	57485824	.	A	G	.	.	MAF_USDA=5.882
NC_035086.1	57485842	.	C	T	.	.	MAF_INRAE=10.127;MAF_USDA=5.294
NC_035086.1	57485868	.	T	C	.	.	MAF_INRAE=15.19;MAF_USDA=14.118
NC_035086.1	57485899	.	G	T	.	.	MAF_USDA=7.647
NC_035086.1	57485912	.	C	T	.	.	MAF_INRAE=37.342;MAF_USDA=34.118
NC_035086.1	57485931	.	C	T	.	.	MAF_INRAE=10.127;MAF_USDA=6.471
NC_035086.1	57485950	.	C	A	.	.	MAF_USDA=1.639
NC_035086.1	57485972	.	C	G	.	.	MAF_INRAE=3.333;MAF_USDA=5.882
NC_035086.1	57486064	.	C	T	.	.	MAF_INRAE=9.167;MAF_USDA=8.235
NC_035086.1	57486129	.	T	C	.	.	MAF_INRAE=15.823;MAF_USDA=45.882
NC_035086.1	57486164	.	G	A	.	.	MAF_USDA=2.459
NC_035086.1	57486180	.	C	T	.	.	MAF_USDA=2.459
NC_035086.1	57486252	.	A	G	.	.	MAF_INRAE=37.342;MAF_USDA=14.706
NC_035086.1	57486300	.	A	G	.	.	MAF_USDA=1.639
NC_035086.1	57486319	.	C	T	.	.	MAF_INRAE=2.5;MAF_USDA=2.353
NC_035086.1	57486379	.	G	C	.	.	MAF_INRAE=10.526;MAF_USDA=6.25
NC_035086.1	57486529	.	G	C	.	.	MAF_INRAE=7.595;MAF_USDA=37.059
NC_035086.1	57486795	.	A	G	.	.	MAF_USDA=30.357
NC_035086.1	57486809	.	G	A	.	.	MAF_USDA=23.913
NC_035086.1	57486934	.	C	A	.	.	MAF_USDA=20.833
NC_035086.1	57486965	.	G	T	.	.	MAF_USDA=37.5
NC_035086.1	57486980	.	C	A	.	.	MAF_USDA=8.333
NC_035086.1	57487033	.	T	G	.	.	MAF_USDA=10.417
NC_035086.1	57487161	.	C	T	.	.	MAF_INRAE=50.0;MAF_USDA=25.0
NC_035086.1	57487234	.	T	C	.	.	MAF_INRAE=27.5;MAF_USDA=22.917
NC_035086.1	57487267	.	T	G	.	.	MAF_INRAE=2.5
NC_035086.1	57487375	.	G	T	.	.	MAF_INRAE=50.0;MAF_USDA=25.294
NC_035086.1	57487428	.	G	A	.	.	MAF_USDA=10.656
NC_035086.1	57487509	.	C	A	.	.	MAF_INRAE=33.544;MAF_USDA=22.941
NC_035086.1	57487525	.	T	C	.	.	MAF_INRAE=49.367
NC_035086.1	57487558	.	G	A	.	.	MAF_USDA=2.459
NC_035086.1	57487591	.	G	A	.	.	MAF_USDA=3.279
NC_035086.1	57487611	.	C	T	.	.	MAF_INRAE=8.861;MAF_USDA=11.765
NC_035086.1	57487647	.	G	T	.	.	MAF_USDA=2.459
NC_035086.1	57487673	.	C	T	.	.	MAF_INRAE=5.0;MAF_USDA=2.459
NC_035086.1	57487683	.	C	A	.	.	MAF_INRAE=5.263;MAF_USDA=10.588
NC_035086.1	57487721	.	A	C	.	.	MAF_USDA=1.639
NC_035086.1	57487788	.	G	C	.	.	MAF_INRAE=41.139;MAF_USDA=44.706
NC_035086.1	57487789	.	G	T	.	.	MAF_INRAE=34.167;MAF_USDA=44.706
NC_035086.1	57487801	.	C	T	.	.	MAF_INRAE=5.0;MAF_USDA=1.639
NC_035086.1	57487822	.	C	A	.	.	MAF_USDA=6.471
NC_035086.1	57487888	.	A	T	.	.	MAF_INRAE=5.263;MAF_USDA=10.0
NC_035086.1	57487898	.	T	G	.	.	MAF_USDA=7.059
NC_035086.1	57487904	.	T	G	.	.	MAF_INRAE=5.0;MAF_USDA=1.639
NC_035086.1	57487914	.	A	C	.	.	MAF_INRAE=5.0;MAF_USDA=1.639
NC_035086.1	57487915	.	A	T	.	.	MAF_INRAE=5.0;MAF_USDA=1.639
NC_035086.1	57487956	.	C	T	.	.	MAF_INRAE=49.367;MAF_USDA=41.176
NC_035086.1	57487962	.	G	A	.	.	MAF_INRAE=5.0;MAF_USDA=2.459
NC_035086.1	57488013	.	A	C	.	.	MAF_USDA=9.016
NC_035086.1	57488138	.	A	G	.	.	MAF_USDA=7.647
NC_035086.1	57488146	.	T	C	.	.	MAF_INRAE=47.468;MAF_USDA=34.706
NC_035086.1	57488233	.	C	T	.	.	MAF_INRAE=5.0;MAF_USDA=1.639
NC_035086.1	57488270	.	C	T	.	.	MAF_USDA=4.918
NC_035086.1	57488287	.	G	A	.	.	MAF_INRAE=36.667;MAF_USDA=43.529
NC_035086.1	57488290	.	G	T	.	.	MAF_USDA=8.197
NC_035086.1	57488316	.	G	A	.	.	MAF_USDA=3.279
NC_035086.1	57488339	.	T	G	.	.	MAF_INRAE=41.667;MAF_USDA=23.529
NC_035086.1	57488346	.	T	C	.	.	MAF_USDA=31.25
NC_035086.1	57488392	.	T	C	.	.	MAF_USDA=4.918
NC_035086.1	57488434	.	C	T	.	.	MAF_INRAE=5.0;MAF_USDA=1.639
NC_035086.1	57488443	.	A	C	.	.	MAF_INRAE=5.833
NC_035086.1	57488453	.	G	A	.	.	MAF_INRAE=5.833;MAF_USDA=1.639
NC_035086.1	57488461	.	T	A	.	.	MAF_USDA=2.083
NC_035086.1	57488482	.	T	A	.	.	MAF_USDA=45.833
NC_035086.1	57488562	.	G	A	.	.	MAF_INRAE=4.167;MAF_USDA=1.639
NC_035086.1	57488634	.	C	A	.	.	MAF_USDA=2.083
NC_035086.1	57488666	.	C	T	.	.	MAF_INRAE=6.329;MAF_USDA=2.941
NC_035086.1	57488669	.	C	T	.	.	MAF_INRAE=5.0;MAF_USDA=2.941
NC_035086.1	57488672	.	T	A	.	.	MAF_INRAE=43.038;MAF_USDA=37.059
NC_035086.1	57488676	.	A	G	.	.	MAF_INRAE=6.329;MAF_USDA=2.941
NC_035086.1	57488729	.	A	C	.	.	MAF_USDA=3.279
NC_035086.1	57488737	.	G	T	.	.	MAF_USDA=3.279
NC_035086.1	57488794	.	T	C	.	.	MAF_USDA=20.492
NC_035086.1	57488798	.	C	A	.	.	MAF_INRAE=8.861;MAF_USDA=2.941
NC_035086.1	57488821	.	A	C	.	.	MAF_USDA=20.833
NC_035086.1	57488824	.	A	T	.	.	MAF_INRAE=8.333;MAF_USDA=2.083
NC_035086.1	57488905	.	T	C	.	.	MAF_INRAE=5.0;MAF_USDA=16.471
NC_035086.1	57488935	.	A	G	.	.	MAF_INRAE=5.0;MAF_USDA=7.647
NC_035086.1	57488971	.	C	T	.	.	MAF_INRAE=11.392;MAF_USDA=31.176
NC_035086.1	57488983	.	C	A	.	.	MAF_INRAE=47.468;MAF_USDA=10.0
NC_035086.1	57488997	.	A	C	.	.	MAF_USDA=7.059
NC_035086.1	57489000	.	G	A	.	.	MAF_INRAE=6.667;MAF_USDA=22.941
NC_035086.1	57489010	.	A	T	.	.	MAF_INRAE=9.494;MAF_USDA=21.765
NC_035086.1	57489019	.	A	G	.	.	MAF_USDA=4.706
NC_035086.1	57489023	.	C	T	.	.	MAF_INRAE=43.038;MAF_USDA=37.647
NC_035086.1	57489024	.	G	C	.	.	MAF_USDA=4.706
NC_035086.1	57489034	.	G	T	.	.	MAF_INRAE=9.167;MAF_USDA=2.083
NC_035086.1	57489037	.	A	G	.	.	MAF_USDA=7.647
NC_035086.1	57489052	.	C	T	.	.	MAF_USDA=2.459
NC_035086.1	57489069	.	A	G	.	.	MAF_USDA=4.918
NC_035086.1	57489089	.	C	T	.	.	MAF_USDA=9.016
NC_035086.1	57489097	.	T	A	.	.	MAF_INRAE=35.443;MAF_USDA=22.619
NC_035086.1	57489135	.	T	A	.	.	MAF_INRAE=8.333
NC_035086.1	57489171	.	C	A	.	.	MAF_INRAE=48.101
NC_035086.1	57489176	.	A	T	.	.	MAF_USDA=1.667
NC_035086.1	57489197	.	A	G	.	.	MAF_INRAE=35.443;MAF_USDA=33.929
NC_035086.1	57489213	.	A	T	.	.	MAF_INRAE=35.443;MAF_USDA=48.214
NC_035086.1	57489228	.	G	A	.	.	MAF_USDA=7.738
NC_035086.1	57489260	.	G	T	.	.	MAF_INRAE=10.127;MAF_USDA=17.059
NC_035086.1	57489273	.	C	T	.	.	MAF_INRAE=45.57;MAF_USDA=8.235
NC_035086.1	57489341	.	C	T	.	.	MAF_USDA=6.557
NC_035086.1	57489365	.	C	T	.	.	MAF_USDA=2.459
NC_035086.1	57489371	.	G	A	.	.	MAF_INRAE=35.443;MAF_USDA=22.353
NC_035086.1	57489416	.	G	T	.	.	MAF_USDA=20.833
NC_035086.1	57489437	.	G	T	.	.	MAF_USDA=14.118
NC_035086.1	57489441	.	C	T	.	.	MAF_USDA=4.918
NC_035086.1	57489470	.	G	A	.	.	MAF_USDA=1.639
NC_035086.1	57489531	.	C	A	.	.	MAF_INRAE=42.405;MAF_USDA=44.118
NC_035086.1	57489532	.	C	T	.	.	MAF_INRAE=5.263;MAF_USDA=4.118
NC_035086.1	57489544	.	T	C	.	.	MAF_INRAE=5.263;MAF_USDA=38.235
NC_035086.1	57489564	.	A	G	.	.	MAF_INRAE=48.101;MAF_USDA=18.235
NC_035086.1	57489617	.	G	A	.	.	MAF_INRAE=44.937;MAF_USDA=7.647
NC_035086.1	57489620	.	G	A	.	.	MAF_INRAE=16.456;MAF_USDA=23.529
NC_035086.1	57489631	.	T	C	.	.	MAF_INRAE=6.962;MAF_USDA=28.235
NC_035086.1	57489632	.	G	A	.	.	MAF_INRAE=49.167;MAF_USDA=15.294
NC_035086.1	57489723	.	A	C	.	.	MAF_INRAE=46.203;MAF_USDA=34.118
NC_035086.1	57489726	.	A	G	.	.	MAF_INRAE=49.167;MAF_USDA=15.294
NC_035086.1	57489728	.	G	A	.	.	MAF_INRAE=49.167;MAF_USDA=15.882
NC_035086.1	57489732	.	G	A	.	.	MAF_USDA=15.574
NC_035086.1	57489757	.	G	T	.	.	MAF_USDA=24.118
NC_035086.1	57489816	.	G	A	.	.	MAF_USDA=2.083
NC_035086.1	57489823	.	T	C	.	.	MAF_USDA=13.529
NC_035086.1	57489861	.	T	C	.	.	MAF_INRAE=48.734;MAF_USDA=41.176
NC_035086.1	57489883	.	G	A	.	.	MAF_USDA=1.639
NC_035086.1	57489932	.	G	C	.	.	MAF_INRAE=8.333;MAF_USDA=16.471
NC_035086.1	57489938	.	T	C	.	.	MAF_INRAE=47.468;MAF_USDA=47.647
NC_035086.1	57489947	.	C	T	.	.	MAF_USDA=2.083
NC_035086.1	57489977	.	T	G	.	.	MAF_INRAE=8.333;MAF_USDA=2.459
NC_035086.1	57489978	.	C	A	.	.	MAF_USDA=5.882
NC_035086.1	57490006	.	C	T	.	.	MAF_USDA=1.765
NC_035086.1	57490021	.	C	T	.	.	MAF_USDA=4.098
NC_035086.1	57490124	.	A	G	.	.	MAF_USDA=4.918
NC_035086.1	57490150	.	C	T	.	.	MAF_USDA=41.765
NC_035086.1	57490187	.	T	C	.	.	MAF_USDA=18.235
NC_035086.1	57490194	.	C	A	.	.	MAF_USDA=6.25
NC_035086.1	57490227	.	A	G	.	.	MAF_INRAE=36.076;MAF_USDA=14.118
NC_035086.1	57490235	.	A	C	.	.	MAF_USDA=19.412
NC_035086.1	57490239	.	A	C	.	.	MAF_USDA=13.934
NC_035086.1	57490246	.	G	A	.	.	MAF_INRAE=35.443;MAF_USDA=28.824
NC_035086.1	57490253	.	C	T	.	.	MAF_USDA=7.377
NC_035086.1	57490270	.	C	T	.	.	MAF_INRAE=7.5;MAF_USDA=3.529
NC_035086.1	57490296	.	G	A	.	.	MAF_INRAE=7.5;MAF_USDA=4.118
NC_035086.1	57490344	.	C	A	.	.	MAF_USDA=11.176
NC_035086.1	57490348	.	G	A	.	.	MAF_USDA=7.377
NC_035086.1	57490359	.	C	T	.	.	MAF_USDA=7.059
NC_035086.1	57490372	.	A	G	.	.	MAF_INRAE=8.333;MAF_USDA=5.294
NC_035086.1	57490381	.	A	T	.	.	MAF_INRAE=8.333;MAF_USDA=5.294
NC_035086.1	57490393	.	C	T	.	.	MAF_INRAE=8.333;MAF_USDA=5.294
NC_035086.1	57490397	.	A	G	.	.	MAF_INRAE=5.063;MAF_USDA=2.941
NC_035086.1	57490419	.	C	T	.	.	MAF_INRAE=45.57;MAF_USDA=33.529
NC_035086.1	57490451	.	T	C	.	.	MAF_INRAE=8.333;MAF_USDA=17.059
NC_035086.1	57490468	.	T	C	.	.	MAF_INRAE=45.57;MAF_USDA=45.882
NC_035086.1	57490523	.	G	A	.	.	MAF_USDA=7.059
NC_035086.1	57490535	.	G	T	.	.	MAF_INRAE=45.57;MAF_USDA=42.941
NC_035086.1	57490567	.	C	A	.	.	MAF_INRAE=5.0
NC_035086.1	57490585	.	G	C	.	.	MAF_USDA=2.459
NC_035086.1	57490686	.	G	A	.	.	MAF_USDA=15.574
NC_035086.1	57490701	.	A	T	.	.	MAF_USDA=7.377
NC_035086.1	57490821	.	G	C	.	.	MAF_INRAE=44.937;MAF_USDA=42.941
NC_035086.1	57490823	.	T	C	.	.	MAF_INRAE=39.167;MAF_USDA=39.583
NC_035086.1	57490858	.	C	A	.	.	MAF_INRAE=48.734;MAF_USDA=27.647
NC_035086.1	57490906	.	A	G	.	.	MAF_USDA=41.667
NC_035086.1	57490910	.	A	T	.	.	MAF_USDA=39.583
NC_035086.1	57490911	.	G	C	.	.	MAF_USDA=41.667
NC_035086.1	57490937	.	T	C	.	.	MAF_INRAE=5.0
NC_035086.1	57491009	.	A	C	.	.	MAF_USDA=16.471
NC_035086.1	57491030	.	A	C	.	.	MAF_USDA=1.639
NC_035086.1	57491101	.	C	A	.	.	MAF_USDA=11.765
NC_035086.1	57491105	.	C	A	.	.	MAF_USDA=6.557
NC_035086.1	57491141	.	C	T	.	.	MAF_INRAE=48.101;MAF_USDA=38.824
NC_035086.1	57491164	.	T	A	.	.	MAF_INRAE=48.101;MAF_USDA=40.588
NC_035086.1	57491167	.	T	G	.	.	MAF_INRAE=9.167;MAF_USDA=15.476
NC_035086.1	57491173	.	T	C	.	.	MAF_USDA=1.667
NC_035086.1	57491232	.	T	G	.	.	MAF_INRAE=10.526;MAF_USDA=6.25
NC_035086.1	57491276	.	C	T	.	.	MAF_USDA=8.197
NC_035086.1	57491361	.	G	A	.	.	MAF_INRAE=6.667;MAF_USDA=8.235
NC_035086.1	57491402	.	G	T	.	.	MAF_USDA=4.098
NC_035086.1	57491415	.	G	A	.	.	MAF_INRAE=10.0;MAF_USDA=16.867
NC_035086.1	57491487	.	C	A	.	.	MAF_INRAE=39.241;MAF_USDA=27.647
NC_035086.1	57491496	.	A	G	.	.	MAF_INRAE=8.333;MAF_USDA=14.118
NC_035086.1	57491497	.	C	T	.	.	MAF_USDA=12.295
NC_035086.1	57491534	.	C	A	.	.	MAF_USDA=22.917
NC_035086.1	57491557	.	G	C	.	.	MAF_INRAE=4.43;MAF_USDA=6.471
NC_035086.1	57491575	.	A	C	.	.	MAF_INRAE=10.526
NC_035086.1	57491581	.	G	T	.	.	MAF_INRAE=45.57;MAF_USDA=45.294
NC_035086.1	57491602	.	G	A	.	.	MAF_USDA=4.918
NC_035086.1	57491618	.	C	A	.	.	MAF_INRAE=45.57;MAF_USDA=44.118
NC_035086.1	57491620	.	C	T	.	.	MAF_USDA=22.917
NC_035086.1	57491632	.	G	T	.	.	MAF_USDA=1.639
NC_035086.1	57491653	.	T	A	.	.	MAF_USDA=2.459
NC_035086.1	57491657	.	C	G	.	.	MAF_USDA=1.639
NC_035086.1	57491964	.	T	A	.	.	MAF_INRAE=8.333;MAF_USDA=1.639
NC_035086.1	57491979	.	A	T	.	.	MAF_INRAE=44.937;MAF_USDA=46.471
NC_035086.1	57492007	.	T	C	.	.	MAF_INRAE=8.333
NC_035086.1	57492008	.	G	T	.	.	MAF_INRAE=44.937;MAF_USDA=47.647
NC_035086.1	57492120	.	A	G	.	.	MAF_INRAE=10.526;MAF_USDA=8.824
NC_035086.1	57492155	.	A	G	.	.	MAF_INRAE=10.526;MAF_USDA=6.25
NC_035086.1	57492214	.	A	G	.	.	MAF_USDA=2.083
NC_035086.1	57492306	.	C	T	.	.	MAF_USDA=2.459
NC_035086.1	57492376	.	T	C	.	.	MAF_USDA=7.377
NC_035086.1	57492384	.	C	T	.	.	MAF_USDA=4.918
NC_035086.1	57492391	.	G	T	.	.	MAF_INRAE=8.333;MAF_USDA=14.118
NC_035086.1	57492442	.	G	A	.	.	MAF_INRAE=10.127;MAF_USDA=18.235
NC_035086.1	57492449	.	T	C	.	.	MAF_USDA=5.294
NC_035086.1	57492461	.	A	T	.	.	MAF_USDA=8.197
NC_035086.1	57492500	.	C	T	.	.	MAF_INRAE=11.667;MAF_USDA=7.059
NC_035086.1	57492535	.	T	A	.	.	MAF_USDA=1.765
NC_035086.1	57492540	.	A	G	.	.	MAF_USDA=5.738
NC_035086.1	57492553	.	C	G	.	.	MAF_INRAE=8.333;MAF_USDA=25.294
NC_035086.1	57492612	.	G	C	.	.	MAF_USDA=2.459
NC_035086.1	57492637	.	C	T	.	.	MAF_USDA=2.083
NC_035086.1	57492678	.	A	G	.	.	MAF_USDA=1.639
NC_035086.1	57492680	.	C	G	.	.	MAF_INRAE=45.57;MAF_USDA=27.647
NC_035086.1	57492695	.	C	A	.	.	MAF_USDA=2.459
NC_035086.1	57492722	.	G	T	.	.	MAF_INRAE=11.667;MAF_USDA=7.059
NC_035086.1	57492779	.	T	C	.	.	MAF_INRAE=5.0
NC_035086.1	57492793	.	C	T	.	.	MAF_INRAE=2.5
NC_035086.1	57492894	.	T	A	.	.	MAF_INRAE=48.333;MAF_USDA=14.583
NC_035086.1	57492913	.	C	T	.	.	MAF_INRAE=45.57;MAF_USDA=10.0
NC_035086.1	57492948	.	C	G	.	.	MAF_USDA=8.197
NC_035086.1	57492958	.	A	C	.	.	MAF_INRAE=31.579;MAF_USDA=27.647
NC_035086.1	57493001	.	C	T	.	.	MAF_USDA=1.639
NC_035086.1	57493007	.	G	T	.	.	MAF_INRAE=10.526;MAF_USDA=2.941
NC_035086.1	57493044	.	A	G	.	.	MAF_INRAE=11.392;MAF_USDA=47.059
NC_035086.1	57493048	.	A	T	.	.	MAF_USDA=4.098
NC_035086.1	57493051	.	C	A	.	.	MAF_INRAE=11.667;MAF_USDA=7.059
NC_035086.1	57493052	.	A	C	.	.	MAF_INRAE=6.667;MAF_USDA=7.059
NC_035086.1	57493062	.	C	T	.	.	MAF_USDA=2.459
NC_035086.1	57493063	.	T	C	.	.	MAF_USDA=4.918
NC_035086.1	57493217	.	T	G	.	.	MAF_USDA=11.475
NC_035086.1	57493255	.	T	C	.	.	MAF_INRAE=20.0;MAF_USDA=18.033
NC_035086.1	57493256	.	G	T	.	.	MAF_INRAE=8.333
NC_035086.1	57493282	.	A	C	.	.	MAF_INRAE=3.165;MAF_USDA=4.118
NC_035086.1	57493283	.	G	T	.	.	MAF_INRAE=2.5;MAF_USDA=2.083
NC_035086.1	57493288	.	C	A	.	.	MAF_USDA=7.377
NC_035086.1	57493354	.	A	G	.	.	MAF_USDA=7.377
NC_035086.1	57493390	.	C	A	.	.	MAF_USDA=22.917
NC_035086.1	57493408	.	G	A	.	.	MAF_USDA=1.639
NC_035086.1	57493427	.	T	C	.	.	MAF_USDA=4.918
NC_035086.1	57493438	.	G	A	.	.	MAF_USDA=1.639
NC_035086.1	57493445	.	T	G	.	.	MAF_INRAE=43.038;MAF_USDA=42.941
NC_035086.1	57493496	.	A	G	.	.	MAF_INRAE=5.0
NC_035086.1	57493519	.	T	A	.	.	MAF_USDA=1.639
NC_035086.1	57493568	.	T	A	.	.	MAF_USDA=2.459
NC_035086.1	57493612	.	G	A	.	.	MAF_INRAE=38.608;MAF_USDA=20.833
NC_035086.1	57493613	.	A	T	.	.	MAF_INRAE=27.5;MAF_USDA=20.833
NC_035086.1	57493616	.	G	T	.	.	MAF_USDA=2.083
NC_035086.1	57493635	.	C	T	.	.	MAF_USDA=6.557
NC_035086.1	57493687	.	T	A	.	.	MAF_INRAE=34.177;MAF_USDA=14.118
NC_035086.1	57493733	.	A	C	.	.	MAF_USDA=1.765
NC_035086.1	57493735	.	C	A	.	.	MAF_INRAE=5.263;MAF_USDA=2.459
NC_035086.1	57493756	.	C	T	.	.	MAF_USDA=4.098
NC_035086.1	57493844	.	C	A	.	.	MAF_USDA=11.176
NC_035086.1	57493873	.	C	G	.	.	MAF_USDA=10.588
NC_035086.1	57493893	.	C	T	.	.	MAF_INRAE=2.5
NC_035086.1	57493975	.	C	T	.	.	MAF_USDA=1.639
NC_035086.1	57493980	.	A	G	.	.	MAF_INRAE=46.835;MAF_USDA=27.647
NC_035086.1	57493990	.	G	T	.	.	MAF_INRAE=2.5;MAF_USDA=5.294
NC_035086.1	57493998	.	G	A	.	.	MAF_USDA=6.557
NC_035086.1	57493999	.	G	C	.	.	MAF_INRAE=6.667;MAF_USDA=8.197
NC_035086.1	57494007	.	A	C	.	.	MAF_USDA=3.279
NC_035086.1	57494034	.	T	G	.	.	MAF_USDA=4.098
NC_035086.1	57494066	.	T	A	.	.	MAF_INRAE=49.367;MAF_USDA=25.294
NC_035086.1	57494095	.	C	A	.	.	MAF_USDA=1.639
NC_035086.1	57494149	.	C	A	.	.	MAF_INRAE=6.667;MAF_USDA=8.197
NC_035086.1	57494152	.	A	G	.	.	MAF_USDA=6.557
NC_035086.1	57494153	.	A	C	.	.	MAF_INRAE=37.342;MAF_USDA=49.18
NC_035086.1	57494193	.	C	T	.	.	MAF_USDA=3.279
NC_035086.1	57494257	.	T	C	.	.	MAF_USDA=2.459
NC_035086.1	57494508	.	C	T	.	.	MAF_INRAE=10.526;MAF_USDA=4.118
NC_035086.1	57494541	.	T	C	.	.	MAF_USDA=4.098
NC_035086.1	57494542	.	C	T	.	.	MAF_INRAE=36.076;MAF_USDA=44.118
NC_035086.1	57494576	.	G	A	.	.	MAF_INRAE=42.405;MAF_USDA=30.0
NC_035086.1	57494585	.	C	T	.	.	MAF_USDA=4.098
NC_035086.1	57494602	.	C	T	.	.	MAF_INRAE=8.333;MAF_USDA=1.765
NC_035086.1	57494657	.	T	C	.	.	MAF_INRAE=37.342;MAF_USDA=44.118
NC_035086.1	57494664	.	C	A	.	.	MAF_USDA=4.918
NC_035086.1	57494693	.	C	T	.	.	MAF_INRAE=7.595;MAF_USDA=12.5
NC_035086.1	57494754	.	T	C	.	.	MAF_USDA=4.918
NC_035086.1	57494804	.	G	A	.	.	MAF_INRAE=9.167;MAF_USDA=1.765
NC_035086.1	57495046	.	G	T	.	.	MAF_USDA=1.639
NC_035086.1	57495080	.	G	A	.	.	MAF_INRAE=8.333
NC_035086.1	57495147	.	C	T	.	.	MAF_USDA=4.098
NC_035086.1	57495150	.	A	T	.	.	MAF_INRAE=36.076;MAF_USDA=48.235
NC_035086.1	57495158	.	C	A	.	.	MAF_INRAE=8.333;MAF_USDA=2.353
NC_035086.1	57495233	.	C	T	.	.	MAF_INRAE=45.57;MAF_USDA=8.235
NC_035086.1	57495238	.	G	A	.	.	MAF_INRAE=9.167;MAF_USDA=8.824
NC_035086.1	57495252	.	C	T	.	.	MAF_INRAE=8.333;MAF_USDA=12.941
NC_035086.1	57495256	.	A	C	.	.	MAF_INRAE=36.076;MAF_USDA=47.059
NC_035086.1	57495326	.	A	G	.	.	MAF_INRAE=9.167;MAF_USDA=1.176
NC_035086.1	57495358	.	G	A	.	.	MAF_USDA=4.098
NC_035086.1	57495364	.	T	A	.	.	MAF_USDA=4.098
NC_035086.1	57495463	.	C	A	.	.	MAF_USDA=1.639
NC_035086.1	57495495	.	G	A	.	.	MAF_INRAE=5.263;MAF_USDA=4.706
NC_035086.1	57495505	.	G	A	.	.	MAF_USDA=2.083
NC_035086.1	57495534	.	G	A	.	.	MAF_USDA=10.588
NC_035086.1	57495577	.	T	C	.	.	MAF_USDA=4.098
NC_035086.1	57495582	.	G	T	.	.	MAF_USDA=4.098
NC_035086.1	57495607	.	T	C	.	.	MAF_USDA=1.639
NC_035086.1	57495623	.	A	C	.	.	MAF_USDA=1.765
NC_035086.1	57495661	.	G	T	.	.	MAF_INRAE=33.544;MAF_USDA=12.941
NC_035086.1	57495684	.	G	A	.	.	MAF_USDA=6.471
NC_035086.1	57495688	.	A	G	.	.	MAF_USDA=2.459
NC_035086.1	57495756	.	G	A	.	.	MAF_USDA=17.059
NC_035086.1	57495769	.	C	T	.	.	MAF_USDA=6.557
NC_035086.1	57495830	.	C	T	.	.	MAF_INRAE=10.526;MAF_USDA=8.333
NC_035086.1	57495911	.	T	G	.	.	MAF_USDA=2.439
NC_035086.1	57495988	.	G	C	.	.	MAF_USDA=1.639
NC_035086.1	57496011	.	C	T	.	.	MAF_USDA=3.279
NC_035086.1	57496016	.	T	C	.	.	MAF_USDA=11.475
NC_035086.1	57496051	.	C	G	.	.	MAF_USDA=3.279
NC_035086.1	57496072	.	G	A	.	.	MAF_USDA=9.524
NC_035086.1	57496077	.	C	G	.	.	MAF_USDA=10.833
NC_035086.1	57496078	.	G	A	.	.	MAF_USDA=1.807
NC_035086.1	57496084	.	A	G	.	.	MAF_USDA=27.083
NC_035086.1	57496154	.	A	C	.	.	MAF_USDA=9.836
NC_035086.1	57496218	.	C	A	.	.	MAF_USDA=8.197
NC_035086.1	57496219	.	C	G	.	.	MAF_USDA=8.197
NC_035086.1	57496251	.	C	A	.	.	MAF_INRAE=14.167;MAF_USDA=11.176
NC_035086.1	57496270	.	A	T	.	.	MAF_INRAE=9.494;MAF_USDA=38.235
NC_035086.1	57496273	.	A	G	.	.	MAF_INRAE=17.5;MAF_USDA=24.706
NC_035086.1	57496284	.	C	A	.	.	MAF_INRAE=8.333;MAF_USDA=10.0
NC_035086.1	57496291	.	A	G	.	.	MAF_USDA=5.882
NC_035086.1	57496297	.	A	G	.	.	MAF_USDA=5.882
NC_035086.1	57496314	.	G	T	.	.	MAF_INRAE=44.937;MAF_USDA=8.824
NC_035086.1	57496327	.	G	T	.	.	MAF_INRAE=37.342;MAF_USDA=40.0
NC_035086.1	57496355	.	G	T	.	.	MAF_USDA=5.738
NC_035086.1	57496358	.	AC	AT	.	.	MAF_USDA=2.083
NC_035086.1	57496359	.	C	T	.	.	MAF_INRAE=8.333;MAF_USDA=2.459
NC_035086.1	57496402	.	G	A	.	.	MAF_INRAE=10.526;MAF_USDA=45.294
NC_035086.1	57496660	.	C	T	.	.	MAF_USDA=1.639
NC_035086.1	57496710	.	C	T	.	.	MAF_USDA=3.279
NC_035086.1	57496771	.	T	C	.	.	MAF_INRAE=10.526;MAF_USDA=4.118
NC_035086.1	57496797	.	C	G	.	.	MAF_USDA=2.083
NC_035086.1	57496802	.	C	T	.	.	MAF_USDA=8.235
NC_035086.1	57496828	.	G	A	.	.	MAF_USDA=8.235
NC_035086.1	57496992	.	C	A	.	.	MAF_INRAE=45.57
NC_035086.1	57497100	.	G	A	.	.	MAF_USDA=5.294
NC_035086.1	57497173	.	G	T	.	.	MAF_INRAE=35.443;MAF_USDA=50.0
NC_035086.1	57497182	.	C	A	.	.	MAF_INRAE=35.443;MAF_USDA=48.235
NC_035086.1	57497187	.	C	T	.	.	MAF_INRAE=45.57;MAF_USDA=7.059
NC_035086.1	57497202	.	C	A	.	.	MAF_INRAE=5.263;MAF_USDA=4.118
NC_035086.1	57497225	.	C	T	.	.	MAF_USDA=7.647
NC_035086.1	57497236	.	G	A	.	.	MAF_INRAE=34.81;MAF_USDA=49.412
NC_035086.1	57497253	.	A	G	.	.	MAF_USDA=8.235
NC_035086.1	57497256	.	G	A	.	.	MAF_USDA=2.941
NC_035086.1	57497411	.	T	A	.	.	MAF_USDA=10.656
NC_035086.1	57497423	.	G	T	.	.	MAF_USDA=1.639
NC_035086.1	57497428	.	G	A	.	.	MAF_USDA=1.765
NC_035086.1	57497447	.	T	A	.	.	MAF_INRAE=36.076;MAF_USDA=48.824
NC_035086.1	57497544	.	C	T	.	.	MAF_USDA=2.083
NC_035086.1	57497553	.	T	C	.	.	MAF_INRAE=8.333;MAF_USDA=4.098
NC_035086.1	57497573	.	C	T	.	.	MAF_USDA=6.471
NC_035086.1	57497577	.	C	T	.	.	MAF_INRAE=45.57;MAF_USDA=8.235
NC_035086.1	57497580	.	T	A	.	.	MAF_USDA=3.279
NC_035086.1	57497742	.	C	T	.	.	MAF_INRAE=2.5
NC_035086.1	57497885	.	C	A	.	.	MAF_USDA=4.098
NC_035086.1	57497940	.	T	G	.	.	MAF_USDA=1.639
NC_035086.1	57497943	.	A	T	.	.	MAF_USDA=31.176
NC_035086.1	57497958	.	C	T	.	.	MAF_USDA=1.639
NC_035086.1	57497964	.	C	T	.	.	MAF_USDA=10.0
NC_035086.1	57498144	.	C	T	.	.	MAF_INRAE=10.526;MAF_USDA=35.417
NC_035086.1	57498198	.	C	T	.	.	MAF_INRAE=4.43;MAF_USDA=5.882
NC_035086.1	57498247	.	T	C	.	.	MAF_INRAE=42.405;MAF_USDA=42.353
NC_035086.1	57498372	.	A	G	.	.	MAF_USDA=6.471
NC_035086.1	57498376	.	T	G	.	.	MAF_INRAE=35.443;MAF_USDA=39.412
NC_035086.1	57498407	.	T	A	.	.	MAF_INRAE=12.658;MAF_USDA=12.941
NC_035086.1	57498468	.	G	T	.	.	MAF_INRAE=37.342;MAF_USDA=22.941
NC_035086.1	57498481	.	A	G	.	.	MAF_USDA=1.639
NC_035086.1	57498558	.	A	T	.	.	MAF_INRAE=45.57;MAF_USDA=8.235
NC_035086.1	57498568	.	T	C	.	.	MAF_USDA=1.765
NC_035086.1	57498622	.	T	A	.	.	MAF_INRAE=39.241;MAF_USDA=37.647
NC_035086.1	57498640	.	C	T	.	.	MAF_USDA=2.459
NC_035086.1	57498755	.	C	A	.	.	MAF_INRAE=42.405;MAF_USDA=45.294
NC_035086.1	57498773	.	G	T	.	.	MAF_INRAE=41.772;MAF_USDA=28.824
NC_035086.1	57498775	.	G	A	.	.	MAF_INRAE=8.333;MAF_USDA=12.941
NC_035086.1	57498818	.	C	A	.	.	MAF_INRAE=6.667;MAF_USDA=5.738
NC_035086.1	57498819	.	T	A	.	.	MAF_USDA=8.235
NC_035086.1	57498878	.	C	T	.	.	MAF_USDA=2.083
NC_035086.1	57498887	.	G	T	.	.	MAF_USDA=2.083
NC_035086.1	57498919	.	T	C	.	.	MAF_INRAE=2.5
NC_035086.1	57498957	.	G	T	.	.	MAF_INRAE=49.367;MAF_USDA=14.583
NC_035086.1	57498992	.	G	A	.	.	MAF_INRAE=47.468;MAF_USDA=14.583
NC_035086.1	57499102	.	T	A	.	.	MAF_INRAE=5.833;MAF_USDA=31.25
NC_035086.1	57499108	.	C	T	.	.	MAF_INRAE=8.861;MAF_USDA=6.25
NC_035086.1	57499117	.	G	T	.	.	MAF_INRAE=47.468;MAF_USDA=14.583
NC_035086.1	57499127	.	T	C	.	.	MAF_INRAE=8.861;MAF_USDA=39.583
NC_035086.1	57499165	.	T	G	.	.	MAF_INRAE=5.833
NC_035086.1	57499167	.	A	C	.	.	MAF_INRAE=43.671;MAF_USDA=31.25
NC_035086.1	57499375	.	G	A	.	.	MAF_INRAE=45.833;MAF_USDA=8.333
NC_035086.1	57499594	.	A	G	.	.	MAF_USDA=22.917
NC_035086.1	57499637	.	G	A	.	.	MAF_USDA=7.831
NC_035086.1	57499749	.	A	G	.	.	MAF_USDA=29.167
NC_035086.1	57499894	.	C	G	.	.	MAF_USDA=8.333
NC_035086.1	57499905	.	C	G	.	.	MAF_INRAE=5.0;MAF_USDA=13.095
NC_035086.1	57499907	.	A	C	.	.	MAF_INRAE=5.0;MAF_USDA=13.095
NC_035086.1	57499977	.	C	T	.	.	MAF_INRAE=5.0
NC_035086.1	57499984	.	C	T	.	.	MAF_INRAE=5.0
NC_035086.1	57500020	.	A	G	.	.	MAF_USDA=6.667
NC_035086.1	57500026	.	G	T	.	.	MAF_USDA=1.786
NC_035086.1	57500063	.	G	A	.	.	MAF_USDA=3.571
NC_035086.1	57500090	.	C	T	.	.	MAF_USDA=2.5
NC_035086.1	57500102	.	A	C	.	.	MAF_INRAE=11.667;MAF_USDA=18.452
NC_035086.1	57500144	.	G	T	.	.	MAF_INRAE=48.333;MAF_USDA=20.833
NC_035086.1	57500164	.	G	A	.	.	MAF_INRAE=2.5;MAF_USDA=1.667
NC_035086.1	57500180	.	A	C	.	.	MAF_USDA=22.917
NC_035086.1	57500231	.	A	G	.	.	MAF_INRAE=43.333;MAF_USDA=35.714
NC_035086.1	57500237	.	A	G	.	.	MAF_INRAE=48.333;MAF_USDA=16.071
NC_035086.1	57500379	.	A	T	.	.	MAF_USDA=1.667
NC_035086.1	57500405	.	A	G	.	.	MAF_USDA=2.976
NC_035086.1	57500414	.	A	C	.	.	MAF_INRAE=5.0;MAF_USDA=4.167
NC_035086.1	57500416	.	T	G	.	.	MAF_INRAE=5.263;MAF_USDA=2.5
NC_035086.1	57500428	.	C	T	.	.	MAF_INRAE=32.5;MAF_USDA=37.952
NC_035086.1	57500473	.	C	T	.	.	MAF_USDA=2.5
NC_035086.1	57500474	.	A	G	.	.	MAF_INRAE=26.316;MAF_USDA=39.881
NC_035086.1	57500478	.	A	T	.	.	MAF_INRAE=8.333;MAF_USDA=9.524
NC_035086.1	57500508	.	G	A	.	.	MAF_INRAE=45.57;MAF_USDA=9.412
NC_035086.1	57500517	.	G	A	.	.	MAF_USDA=20.833
NC_035086.1	57500522	.	C	A	.	.	MAF_USDA=20.833
NC_035086.1	57500525	.	G	A	.	.	MAF_USDA=20.833
NC_035086.1	57500577	.	G	A	.	.	MAF_USDA=12.353
NC_035086.1	57500579	.	G	A	.	.	MAF_INRAE=10.526;MAF_USDA=4.706
NC_035086.1	57500593	.	G	A	.	.	MAF_USDA=1.176
NC_035086.1	57500596	.	T	C	.	.	MAF_INRAE=10.526;MAF_USDA=2.353
NC_035086.1	57500622	.	G	C	.	.	MAF_USDA=4.918
NC_035086.1	57500727	.	G	A	.	.	MAF_INRAE=5.263;MAF_USDA=10.417
NC_035086.1	57500763	.	C	T	.	.	MAF_INRAE=44.937;MAF_USDA=8.235
NC_035086.1	57500836	.	G	A	.	.	MAF_USDA=1.639
NC_035086.1	57500853	.	G	C	.	.	MAF_INRAE=39.873;MAF_USDA=37.647
NC_035086.1	57500881	.	ATTTT	ATTTG	.	.	MAF_USDA=18.75
NC_035086.1	57500885	.	T	G	.	.	MAF_INRAE=39.167
NC_035086.1	57500962	.	C	T	.	.	MAF_USDA=2.459
NC_035086.1	57501122	.	C	A	.	.	MAF_USDA=3.279
NC_035086.1	57501265	.	G	A	.	.	MAF_USDA=2.083
NC_035086.1	57501266	.	C	T	.	.	MAF_USDA=1.639
NC_035086.1	57501301	.	T	C	.	.	MAF_INRAE=38.608;MAF_USDA=24.118
NC_035086.1	57501311	.	G	T	.	.	MAF_INRAE=8.333;MAF_USDA=8.235
NC_035086.1	57501324	.	G	T	.	.	MAF_USDA=6.471
NC_035086.1	57501342	.	T	A	.	.	MAF_INRAE=10.833;MAF_USDA=36.471
NC_035086.1	57501350	.	C	T	.	.	MAF_INRAE=37.975;MAF_USDA=20.588
NC_035086.1	57501382	.	G	T	.	.	MAF_INRAE=34.177;MAF_USDA=20.588
NC_035086.1	57501399	.	A	T	.	.	MAF_INRAE=9.167;MAF_USDA=8.824
NC_035086.1	57501415	.	G	T	.	.	MAF_USDA=17.213
NC_035086.1	57501474	.	T	A	.	.	MAF_INRAE=44.304;MAF_USDA=50.0
NC_035086.1	57501488	.	C	A	.	.	MAF_USDA=1.639
NC_035086.1	57501494	.	C	T	.	.	MAF_INRAE=36.709;MAF_USDA=20.0
NC_035086.1	57501495	.	G	T	.	.	MAF_USDA=1.639
NC_035086.1	57501623	.	G	T	.	.	MAF_USDA=2.083
NC_035086.1	57501664	.	T	C	.	.	MAF_USDA=1.639
NC_035086.1	57501701	.	A	T	.	.	MAF_INRAE=10.526;MAF_USDA=15.294
NC_035086.1	57501712	.	G	T	.	.	MAF_USDA=4.118
NC_035086.1	57501737	.	T	C	.	.	MAF_USDA=29.167
NC_035086.1	57501839	.	A	G	.	.	MAF_INRAE=9.167;MAF_USDA=7.059
NC_035086.1	57501868	.	G	C	.	.	MAF_INRAE=10.526;MAF_USDA=12.353
NC_035086.1	57501874	.	A	G	.	.	MAF_INRAE=14.167;MAF_USDA=18.235
NC_035086.1	57501881	.	C	A	.	.	MAF_USDA=1.176
NC_035086.1	57501975	.	T	G	.	.	MAF_INRAE=14.167;MAF_USDA=8.235
NC_035086.1	57501979	.	A	T	.	.	MAF_INRAE=14.167;MAF_USDA=8.235
NC_035086.1	57501981	.	T	G	.	.	MAF_USDA=2.353
NC_035086.1	57501984	.	T	C	.	.	MAF_USDA=11.765
NC_035086.1	57501995	.	C	T	.	.	MAF_INRAE=43.671;MAF_USDA=19.412
NC_035086.1	57501996	.	G	T	.	.	MAF_INRAE=34.167;MAF_USDA=19.412
NC_035086.1	57502042	.	A	G	.	.	MAF_USDA=2.459
NC_035086.1	57502066	.	T	G	.	.	MAF_INRAE=10.127;MAF_USDA=47.647
NC_035086.1	57502169	.	T	C	.	.	MAF_INRAE=14.167;MAF_USDA=7.059
NC_035086.1	57502181	.	T	G	.	.	MAF_USDA=1.639
NC_035086.1	57502228	.	A	C	.	.	MAF_INRAE=43.671;MAF_USDA=15.294
NC_035086.1	57502244	.	T	C	.	.	MAF_INRAE=15.789;MAF_USDA=33.333
NC_035086.1	57502296	.	T	G	.	.	MAF_INRAE=10.526;MAF_USDA=6.25
NC_035086.1	57502372	.	G	A	.	.	MAF_USDA=4.167
NC_035086.1	57502430	.	T	G	.	.	MAF_INRAE=48.333
NC_035086.1	57502473	.	T	C	.	.	MAF_INRAE=13.333;MAF_USDA=9.836
NC_035086.1	57502476	.	G	T	.	.	MAF_INRAE=13.333;MAF_USDA=8.824
NC_035086.1	57502507	.	A	G	.	.	MAF_INRAE=14.167;MAF_USDA=10.656
NC_035086.1	57502566	.	C	T	.	.	MAF_USDA=3.279
NC_035086.1	57502630	.	C	T	.	.	MAF_INRAE=10.526;MAF_USDA=5.294
NC_035086.1	57502640	.	G	A	.	.	MAF_INRAE=10.526;MAF_USDA=5.294
NC_035086.1	57502711	.	G	A	.	.	MAF_USDA=4.098
NC_035086.1	57502735	.	A	G	.	.	MAF_USDA=40.0
NC_035086.1	57502777	.	G	A	.	.	MAF_INRAE=33.544;MAF_USDA=20.0
NC_035086.1	57502784	.	A	G	.	.	MAF_INRAE=20.886;MAF_USDA=34.118
NC_035086.1	57502794	.	C	A	.	.	MAF_INRAE=6.667;MAF_USDA=11.176
NC_035086.1	57502795	.	A	C	.	.	MAF_USDA=3.279
NC_035086.1	57502812	.	C	A	.	.	MAF_INRAE=7.595;MAF_USDA=8.235
NC_035086.1	57502840	.	G	T	.	.	MAF_USDA=5.738
NC_035086.1	57502876	.	C	T	.	.	MAF_INRAE=10.526;MAF_USDA=6.25
NC_035086.1	57502904	.	C	A	.	.	MAF_USDA=7.377
NC_035086.1	57502986	.	G	T	.	.	MAF_USDA=40.0
NC_035086.1	57502988	.	G	A	.	.	MAF_USDA=2.083
NC_035086.1	57503022	.	C	A	.	.	MAF_INRAE=14.167;MAF_USDA=8.235
NC_035086.1	57503053	.	G	T	.	.	MAF_INRAE=5.263;MAF_USDA=4.118
NC_035086.1	57503174	.	A	T	.	.	MAF_INRAE=8.861;MAF_USDA=10.588
NC_035086.1	57503189	.	C	G	.	.	MAF_INRAE=11.392;MAF_USDA=17.647
NC_035086.1	57503222	.	C	T	.	.	MAF_INRAE=45.57;MAF_USDA=8.235
NC_035086.1	57503239	.	A	C	.	.	MAF_INRAE=5.0
NC_035086.1	57503301	.	C	A	.	.	MAF_USDA=1.639
NC_035086.1	57503341	.	C	T	.	.	MAF_INRAE=39.474;MAF_USDA=20.0
NC_035086.1	57503370	.	T	C	.	.	MAF_INRAE=39.474
NC_035086.1	57503639	.	T	G	.	.	MAF_USDA=36.471
NC_035086.1	57503673	.	A	C	.	.	MAF_USDA=19.412
NC_035086.1	57503686	.	T	A	.	.	MAF_USDA=40.0
NC_035086.1	57503687	.	G	C	.	.	MAF_USDA=40.0
NC_035086.1	57503727	.	A	C	.	.	MAF_INRAE=13.333;MAF_USDA=20.833
NC_035086.1	57503736	.	A	C	.	.	MAF_INRAE=13.333;MAF_USDA=47.024
NC_035086.1	57503845	.	G	T	.	.	MAF_INRAE=12.5;MAF_USDA=47.059
NC_035086.1	57503964	.	C	T	.	.	MAF_INRAE=10.526;MAF_USDA=6.25
NC_035086.1	57503976	.	C	A	.	.	MAF_INRAE=5.263;MAF_USDA=3.529
NC_035086.1	57503993	.	G	A	.	.	MAF_INRAE=19.62;MAF_USDA=36.471
NC_035086.1	57504072	.	G	A	.	.	MAF_INRAE=19.62;MAF_USDA=35.882
NC_035086.1	57504132	.	C	A	.	.	MAF_USDA=2.083
NC_035086.1	57504217	.	G	A	.	.	MAF_USDA=2.083
NC_035086.1	57504222	.	G	T	.	.	MAF_INRAE=14.167;MAF_USDA=47.059
NC_035086.1	57504230	.	C	T	.	.	MAF_INRAE=19.62;MAF_USDA=37.059
NC_035086.1	57504231	.	G	A	.	.	MAF_USDA=41.176
NC_035086.1	57504275	.	A	T	.	.	MAF_INRAE=19.62;MAF_USDA=36.471
NC_035086.1	57504277	.	T	C	.	.	MAF_INRAE=8.333;MAF_USDA=10.0
NC_035086.1	57504326	.	C	A	.	.	MAF_INRAE=45.57;MAF_USDA=9.412
NC_035086.1	57504339	.	C	T	.	.	MAF_INRAE=19.62;MAF_USDA=36.471
NC_035086.1	57504357	.	A	G	.	.	MAF_INRAE=8.861;MAF_USDA=9.412
NC_035086.1	57504369	.	A	T	.	.	MAF_USDA=20.833
NC_035086.1	57504370	.	A	G	.	.	MAF_USDA=20.833
NC_035086.1	57504453	.	T	C	.	.	MAF_USDA=2.083
NC_035086.1	57504469	.	A	G	.	.	MAF_INRAE=8.861;MAF_USDA=6.25
NC_035086.1	57504526	.	G	A	.	.	MAF_INRAE=10.127;MAF_USDA=48.824
NC_035086.1	57504530	.	G	T	.	.	MAF_INRAE=20.0;MAF_USDA=27.647
NC_035086.1	57504571	.	C	A	.	.	MAF_INRAE=5.263
NC_035086.1	57504591	.	C	A	.	.	MAF_INRAE=10.833;MAF_USDA=18.75
NC_035086.1	57504601	.	T	A	.	.	MAF_INRAE=5.833
NC_035086.1	57504602	.	A	T	.	.	MAF_INRAE=21.519
NC_035086.1	57504616	.	C	T	.	.	MAF_INRAE=5.0;MAF_USDA=12.5
NC_035086.1	57504620	.	C	T	.	.	MAF_INRAE=5.0;MAF_USDA=13.095
NC_035086.1	57504635	.	A	G	.	.	MAF_USDA=2.083
NC_035086.1	57504689	.	G	A	.	.	MAF_USDA=31.765
NC_035086.1	57504690	.	G	T	.	.	MAF_INRAE=12.658;MAF_USDA=44.706
NC_035086.1	57504697	.	A	C	.	.	MAF_INRAE=5.0
NC_035086.1	57504702	.	G	T	.	.	MAF_INRAE=8.333
NC_035086.1	57504705	.	C	A	.	.	MAF_INRAE=9.167;MAF_USDA=39.412
NC_035086.1	57504746	.	C	A	.	.	MAF_INRAE=5.263;MAF_USDA=2.941
NC_035086.1	57504830	.	A	T	.	.	MAF_INRAE=40.506;MAF_USDA=30.588
NC_035086.1	57504855	.	A	G	.	.	MAF_INRAE=9.494;MAF_USDA=48.235
NC_035086.1	57504881	.	T	A	.	.	MAF_INRAE=44.304;MAF_USDA=24.706
NC_035086.1	57504931	.	G	C	.	.	MAF_INRAE=10.526;MAF_USDA=4.706
NC_035086.1	57504953	.	C	T	.	.	MAF_INRAE=9.494;MAF_USDA=48.824
NC_035086.1	57505006	.	A	C	.	.	MAF_INRAE=18.333;MAF_USDA=46.471
NC_035086.1	57505033	.	C	T	.	.	MAF_USDA=35.294
NC_035086.1	57505179	.	C	A	.	.	MAF_USDA=1.639
NC_035086.1	57505194	.	C	T	.	.	MAF_USDA=2.459
NC_035086.1	57505232	.	GGGGA	GGGGG	.	.	MAF_USDA=47.917
NC_035086.1	57505241	.	A	G	.	.	MAF_USDA=4.167
NC_035086.1	57505265	.	A	G	.	.	MAF_USDA=11.765
NC_035086.1	57505274	.	G	C	.	.	MAF_INRAE=8.861;MAF_USDA=7.647
NC_035086.1	57505292	.	A	T	.	.	MAF_INRAE=2.5;MAF_USDA=1.176
NC_035086.1	57505302	.	C	T	.	.	MAF_USDA=8.235
NC_035086.1	57505303	.	A	G	.	.	MAF_INRAE=5.263;MAF_USDA=11.176
NC_035086.1	57505327	.	G	C	.	.	MAF_INRAE=17.089;MAF_USDA=40.0
NC_035086.1	57505379	.	G	A	.	.	MAF_INRAE=15.19;MAF_USDA=41.765
NC_035086.1	57505384	.	A	G	.	.	MAF_INRAE=6.329;MAF_USDA=14.118
NC_035086.1	57505386	.	A	G	.	.	MAF_INRAE=5.0;MAF_USDA=14.286
NC_035086.1	57505387	.	A	C	.	.	MAF_INRAE=5.0;MAF_USDA=14.118
NC_035086.1	57505388	.	T	C	.	.	MAF_INRAE=5.0;MAF_USDA=14.118
NC_035086.1	57505406	.	G	T	.	.	MAF_INRAE=20.886;MAF_USDA=28.235
NC_035086.1	57505407	.	G	A	.	.	MAF_INRAE=22.5;MAF_USDA=27.381
NC_035086.1	57505412	.	G	A	.	.	MAF_INRAE=45.57;MAF_USDA=7.738
NC_035086.1	57505419	.	T	C	.	.	MAF_INRAE=17.722;MAF_USDA=36.31
NC_035086.1	57505432	.	A	T	.	.	MAF_INRAE=17.722;MAF_USDA=35.714
NC_035086.1	57505434	.	G	A	.	.	MAF_INRAE=18.333;MAF_USDA=36.471
NC_035086.1	57505453	.	C	A	.	.	MAF_USDA=3.529
NC_035086.1	57505455	.	G	A	.	.	MAF_INRAE=4.167;MAF_USDA=10.588
NC_035086.1	57505462	.	G	A	.	.	MAF_INRAE=10.526;MAF_USDA=4.706
NC_035086.1	57505481	.	T	C	.	.	MAF_USDA=45.294
NC_035086.1	57505482	.	A	C	.	.	MAF_USDA=44.118
NC_035086.1	57505483	.	G	T	.	.	MAF_USDA=33.333
NC_035086.1	57505485	.	C	T	.	.	MAF_INRAE=24.167;MAF_USDA=33.333
NC_035086.1	57505491	.	G	A	.	.	MAF_INRAE=21.519;MAF_USDA=27.059
NC_035086.1	57505519	.	C	T	.	.	MAF_USDA=4.706
NC_035086.1	57505520	.	G	A	.	.	MAF_USDA=1.639
NC_035086.1	57505522	.	C	A	.	.	MAF_INRAE=18.333;MAF_USDA=48.235
NC_035086.1	57505546	.	A	C	.	.	MAF_INRAE=9.167
NC_035086.1	57505618	.	C	A	.	.	MAF_INRAE=17.5;MAF_USDA=49.412
NC_035086.1	57505619	.	G	A	.	.	MAF_USDA=2.083
NC_035086.1	57505671	.	A	C	.	.	MAF_INRAE=20.886;MAF_USDA=27.647
NC_035086.1	57505683	.	T	A	.	.	MAF_INRAE=5.263;MAF_USDA=5.882
NC_035086.1	57505686	.	C	T	.	.	MAF_INRAE=9.167;MAF_USDA=44.706
NC_035086.1	57505694	.	T	G	.	.	MAF_INRAE=5.0;MAF_USDA=10.0
NC_035086.1	57505768	.	T	G	.	.	MAF_INRAE=10.526;MAF_USDA=3.529
NC_035086.1	57505772	.	A	T	.	.	MAF_USDA=4.118
NC_035086.1	57505776	.	G	T	.	.	MAF_USDA=4.118
NC_035086.1	57505789	.	G	A	.	.	MAF_USDA=9.412
NC_035086.1	57505796	.	C	A	.	.	MAF_USDA=2.459
NC_035086.1	57505840	.	G	T	.	.	MAF_USDA=5.294
NC_035086.1	57505886	.	G	A	.	.	MAF_INRAE=46.835;MAF_USDA=41.176
NC_035086.1	57505909	.	A	C	.	.	MAF_INRAE=9.167;MAF_USDA=9.412
NC_035086.1	57506037	.	C	T	.	.	MAF_INRAE=46.835
NC_035086.1	57506070	.	G	A	.	.	MAF_USDA=7.377
NC_035086.1	57506073	.	T	C	.	.	MAF_INRAE=9.167;MAF_USDA=8.197
NC_035086.1	57506077	.	C	G	.	.	MAF_INRAE=5.263;MAF_USDA=2.083
NC_035086.1	57506119	.	T	A	.	.	MAF_INRAE=45.57;MAF_USDA=32.941
NC_035086.1	57506145	.	G	A	.	.	MAF_USDA=1.639
NC_035086.1	57506147	.	A	G	.	.	MAF_USDA=18.852
NC_035086.1	57506162	.	G	T	.	.	MAF_USDA=6.471
NC_035086.1	57506163	.	G	C	.	.	MAF_USDA=12.941
NC_035086.1	57506182	.	A	T	.	.	MAF_USDA=1.639
NC_035086.1	57506183	.	G	C	.	.	MAF_USDA=1.639
NC_035086.1	57506187	.	A	T	.	.	MAF_USDA=2.459
NC_035086.1	57506203	.	G	A	.	.	MAF_USDA=6.25
NC_035086.1	57506250	.	T	C	.	.	MAF_INRAE=45.57;MAF_USDA=12.353
NC_035086.1	57506271	.	C	T	.	.	MAF_INRAE=5.0
NC_035086.1	57506286	.	G	T	.	.	MAF_INRAE=10.526;MAF_USDA=3.529
NC_035086.1	57506316	.	A	G	.	.	MAF_INRAE=39.873;MAF_USDA=44.118
NC_035086.1	57506337	.	T	G	.	.	MAF_INRAE=5.263;MAF_USDA=3.279
NC_035086.1	57506338	.	T	A	.	.	MAF_INRAE=48.333;MAF_USDA=14.118
NC_035086.1	57506364	.	G	T	.	.	MAF_USDA=20.833
NC_035086.1	57506380	.	T	A	.	.	MAF_INRAE=46.835;MAF_USDA=14.118
NC_035086.1	57506386	.	C	T	.	.	MAF_INRAE=46.835;MAF_USDA=14.118
NC_035086.1	57506387	.	C	G	.	.	MAF_INRAE=48.333;MAF_USDA=14.118
NC_035086.1	57506403	.	G	A	.	.	MAF_INRAE=46.835;MAF_USDA=14.706
NC_035086.1	57506500	.	G	T	.	.	MAF_INRAE=33.544;MAF_USDA=19.412
NC_035086.1	57506504	.	T	C	.	.	MAF_INRAE=45.57;MAF_USDA=17.059
NC_035086.1	57506506	.	A	C	.	.	MAF_INRAE=48.333;MAF_USDA=17.059
NC_035086.1	57506556	.	T	A	.	.	MAF_INRAE=49.167;MAF_USDA=14.583
NC_035086.1	57506644	.	C	T	.	.	MAF_INRAE=44.937;MAF_USDA=16.471
NC_035086.1	57506648	.	C	A	.	.	MAF_INRAE=49.167;MAF_USDA=16.471
NC_035086.1	57506659	.	A	G	.	.	MAF_INRAE=44.937;MAF_USDA=16.471
NC_035086.1	57506663	.	A	T	.	.	MAF_INRAE=5.263;MAF_USDA=2.459
NC_035086.1	57506679	.	G	T	.	.	MAF_USDA=1.639
NC_035086.1	57506712	.	C	T	.	.	MAF_USDA=8.824
NC_035086.1	57506713	.	A	T	.	.	MAF_USDA=8.824
NC_035086.1	57506754	.	A	G	.	.	MAF_USDA=1.639
NC_035086.1	57506769	.	G	T	.	.	MAF_INRAE=5.0
NC_035086.1	57506798	.	G	A	.	.	MAF_USDA=2.459
NC_035086.1	57506846	.	A	G	.	.	MAF_USDA=8.824
NC_035086.1	57506874	.	G	A	.	.	MAF_USDA=8.824
NC_035086.1	57506951	.	A	T	.	.	MAF_USDA=4.918
NC_035086.1	57506958	.	A	G	.	.	MAF_INRAE=20.886;MAF_USDA=4.706
NC_035086.1	57506965	.	G	A	.	.	MAF_INRAE=24.684;MAF_USDA=5.882
NC_035086.1	57506983	.	C	T	.	.	MAF_INRAE=10.526;MAF_USDA=14.706
NC_035086.1	57507023	.	T	A	.	.	MAF_USDA=3.529
NC_035086.1	57507086	.	A	C	.	.	MAF_USDA=1.639
NC_035086.1	57507229	.	T	G	.	.	MAF_INRAE=8.333;MAF_USDA=5.833
NC_035086.1	57507260	.	C	A	.	.	MAF_USDA=5.882
NC_035086.1	57507504	.	A	T	.	.	MAF_USDA=1.639
NC_035086.1	57507516	.	G	A	.	.	MAF_USDA=2.083
NC_035086.1	57507563	.	A	G	.	.	MAF_USDA=3.529
NC_035086.1	57507601	.	T	A	.	.	MAF_INRAE=8.333;MAF_USDA=13.115
NC_035086.1	57507608	.	T	C	.	.	MAF_INRAE=6.667;MAF_USDA=7.647
NC_035086.1	57507661	.	A	G	.	.	MAF_USDA=5.882
NC_035086.1	57507667	.	G	C	.	.	MAF_INRAE=42.405;MAF_USDA=26.471
NC_035086.1	57507863	.	C	A	.	.	MAF_USDA=6.557
NC_035086.1	57508152	.	C	A	.	.	MAF_USDA=1.765
NC_035086.1	57508343	.	C	T	.	.	MAF_USDA=6.557
NC_035086.1	57508405	.	A	T	.	.	MAF_INRAE=4.43;MAF_USDA=4.118
NC_035086.1	57508509	.	A	T	.	.	MAF_INRAE=4.43;MAF_USDA=31.176
NC_035086.1	57508526	.	T	G	.	.	MAF_USDA=1.639
NC_035086.1	57508559	.	G	T	.	.	MAF_INRAE=4.43;MAF_USDA=4.118
NC_035086.1	57508633	.	T	G	.	.	MAF_INRAE=4.43;MAF_USDA=4.118
NC_035086.1	57508666	.	A	G	.	.	MAF_INRAE=4.43;MAF_USDA=4.118
NC_035086.1	57508684	.	C	T	.	.	MAF_USDA=6.471
NC_035086.1	57508701	.	T	C	.	.	MAF_INRAE=10.526;MAF_USDA=3.529
NC_035086.1	57508703	.	A	C	.	.	MAF_INRAE=2.5;MAF_USDA=9.412
NC_035086.1	57508748	.	C	T	.	.	MAF_USDA=5.738
NC_035086.1	57508792	.	T	G	.	.	MAF_INRAE=4.43;MAF_USDA=4.118
NC_035086.1	57508806	.	G	A	.	.	MAF_INRAE=4.43;MAF_USDA=5.294
NC_035086.1	57508912	.	A	G	.	.	MAF_INRAE=50.0;MAF_USDA=41.176
NC_035086.1	57508950	.	C	T	.	.	MAF_INRAE=45.57
NC_035086.1	57508970	.	C	T	.	.	MAF_USDA=6.557
NC_035086.1	57508987	.	G	A	.	.	MAF_USDA=2.941
NC_035086.1	57509034	.	C	A	.	.	MAF_USDA=2.083
NC_035086.1	57509046	.	C	T	.	.	MAF_USDA=9.836
NC_035086.1	57509101	.	T	A	.	.	MAF_INRAE=5.696;MAF_USDA=13.529
NC_035086.1	57509236	.	G	T	.	.	MAF_INRAE=42.405;MAF_USDA=27.647
NC_035086.1	57509261	.	A	C	.	.	MAF_USDA=11.31
NC_035086.1	57509286	.	C	A	.	.	MAF_USDA=1.667
NC_035086.1	57509370	.	T	G	.	.	MAF_USDA=5.357
NC_035086.1	57509374	.	T	C	.	.	MAF_USDA=3.571
NC_035086.1	57509385	.	G	A	.	.	MAF_INRAE=8.333
NC_035086.1	57509557	.	T	C	.	.	MAF_USDA=1.639
NC_035086.1	57509594	.	T	A	.	.	MAF_INRAE=45.57;MAF_USDA=7.647
NC_035086.1	57509660	.	T	A	.	.	MAF_USDA=7.377
NC_035086.1	57509664	.	T	A	.	.	MAF_USDA=1.639
NC_035086.1	57509669	.	G	A	.	.	MAF_USDA=4.167
NC_035086.1	57509693	.	A	G	.	.	MAF_USDA=3.279
NC_035086.1	57509703	.	G	T	.	.	MAF_INRAE=5.263;MAF_USDA=13.529
NC_035086.1	57509714	.	A	G	.	.	MAF_USDA=4.167
NC_035086.1	57509756	.	A	G	.	.	MAF_INRAE=1.667;MAF_USDA=13.115
NC_035086.1	57509760	.	A	C	.	.	MAF_INRAE=1.667;MAF_USDA=15.574
NC_035086.1	57509762	.	G	T	.	.	MAF_USDA=1.639
NC_035086.1	57509764	.	T	C	.	.	MAF_INRAE=1.667;MAF_USDA=16.393
NC_035086.1	57509779	.	T	C	.	.	MAF_INRAE=1.667;MAF_USDA=17.059
NC_035086.1	57509795	.	C	T	.	.	MAF_INRAE=1.667
NC_035086.1	57509805	.	C	T	.	.	MAF_INRAE=1.667
NC_035086.1	57509810	.	C	T	.	.	MAF_USDA=1.639
NC_035086.1	57509813	.	T	A	.	.	MAF_INRAE=1.667
NC_035086.1	57509835	.	A	T	.	.	MAF_INRAE=1.667
NC_035086.1	57509845	.	T	C	.	.	MAF_INRAE=1.667
NC_035086.1	57509847	.	C	T	.	.	MAF_INRAE=46.667
NC_035086.1	57509848	.	A	G	.	.	MAF_INRAE=45.57;MAF_USDA=12.295
NC_035086.1	57509853	.	G	A	.	.	MAF_INRAE=1.667
NC_035086.1	57509857	.	T	A	.	.	MAF_INRAE=1.667
NC_035086.1	57509863	.	T	A	.	.	MAF_INRAE=1.667
NC_035086.1	57509877	.	T	G	.	.	MAF_INRAE=1.667
NC_035086.1	57509894	.	G	C	.	.	MAF_INRAE=8.333;MAF_USDA=8.824
NC_035086.1	57509898	.	A	G	.	.	MAF_INRAE=1.667;MAF_USDA=47.917
NC_035086.1	57509904	.	T	C	.	.	MAF_USDA=47.917
NC_035086.1	57509947	.	A	T	.	.	MAF_INRAE=32.5
NC_035086.1	57509948	.	A	T	.	.	MAF_INRAE=4.43;MAF_USDA=33.333
NC_035086.1	57509949	.	A	T	.	.	MAF_INRAE=2.5;MAF_USDA=33.333
NC_035086.1	57510051	.	C	A	.	.	MAF_INRAE=8.333;MAF_USDA=4.918
NC_035086.1	57510061	.	C	A	.	.	MAF_INRAE=45.57;MAF_USDA=14.118
NC_035086.1	57510064	.	G	A	.	.	MAF_USDA=6.25
NC_035086.1	57510078	.	G	A	.	.	MAF_USDA=6.25
NC_035086.1	57510132	.	G	A	.	.	MAF_USDA=1.639
NC_035086.1	57510135	.	T	C	.	.	MAF_INRAE=4.43;MAF_USDA=4.118
NC_035086.1	57510144	.	A	T	.	.	MAF_USDA=6.471
NC_035086.1	57510180	.	C	T	.	.	MAF_USDA=4.118
NC_035086.1	57510187	.	A	C	.	.	MAF_USDA=6.557
NC_035086.1	57510200	.	T	G	.	.	MAF_USDA=8.197
NC_035086.1	57510207	.	G	T	.	.	MAF_USDA=1.639
NC_035086.1	57510211	.	G	A	.	.	MAF_USDA=9.016
NC_035086.1	57510254	.	T	A	.	.	MAF_USDA=8.197
NC_035086.1	57510262	.	C	T	.	.	MAF_USDA=8.197
NC_035086.1	57510267	.	C	A	.	.	MAF_INRAE=4.43;MAF_USDA=4.706
NC_035086.1	57510271	.	A	C	.	.	MAF_INRAE=44.304;MAF_USDA=8.235
NC_035086.1	57510286	.	T	G	.	.	MAF_USDA=12.353
NC_035086.1	57510320	.	A	T	.	.	MAF_USDA=9.016
NC_035086.1	57510324	.	T	A	.	.	MAF_USDA=8.197
NC_035086.1	57510325	.	C	A	.	.	MAF_INRAE=5.263;MAF_USDA=2.083
NC_035086.1	57510351	.	G	T	.	.	MAF_INRAE=10.526;MAF_USDA=3.529
NC_035086.1	57510352	.	C	T	.	.	MAF_USDA=9.016
NC_035086.1	57510406	.	G	T	.	.	MAF_USDA=3.279
NC_035086.1	57510454	.	T	G	.	.	MAF_INRAE=45.57;MAF_USDA=14.706
NC_035086.1	57510474	.	T	C	.	.	MAF_INRAE=45.57;MAF_USDA=11.765
NC_035086.1	57510484	.	G	A	.	.	MAF_USDA=2.941
NC_035086.1	57510491	.	T	C	.	.	MAF_INRAE=8.333;MAF_USDA=4.918
NC_035086.1	57510527	.	G	A	.	.	MAF_USDA=4.167
NC_035086.1	57510550	.	G	A	.	.	MAF_INRAE=15.0
NC_035086.1	57510557	.	A	C	.	.	MAF_INRAE=20.0
NC_035086.1	57510565	.	A	C	.	.	MAF_INRAE=24.167
NC_035086.1	57510589	.	G	A	.	.	MAF_INRAE=34.167
NC_035086.1	57510598	.	C	T	.	.	MAF_INRAE=43.333
NC_035086.1	57510599	.	G	C	.	.	MAF_INRAE=35.0
NC_035086.1	57510619	.	T	C	.	.	MAF_INRAE=3.797
NC_035086.1	57510661	.	C	A	.	.	MAF_INRAE=46.667
NC_035086.1	57510668	.	A	C	.	.	MAF_INRAE=46.667
NC_035086.1	57510679	.	A	T	.	.	MAF_INRAE=45.0
NC_035086.1	57510688	.	G	T	.	.	MAF_USDA=1.639
NC_035086.1	57510693	.	G	T	.	.	MAF_INRAE=43.333
NC_035086.1	57510705	.	T	A	.	.	MAF_INRAE=35.0
NC_035086.1	57510721	.	T	A	.	.	MAF_INRAE=33.333
NC_035086.1	57510726	.	T	C	.	.	MAF_INRAE=31.667
NC_035086.1	57510734	.	A	G	.	.	MAF_INRAE=28.333
NC_035086.1	57510744	.	T	C	.	.	MAF_INRAE=26.667
NC_035086.1	57510747	.	T	C	.	.	MAF_INRAE=26.667;MAF_USDA=33.333
NC_035086.1	57510753	.	G	A	.	.	MAF_INRAE=23.333
NC_035086.1	57510756	.	T	C	.	.	MAF_INRAE=19.167
NC_035086.1	57510805	.	G	A	.	.	MAF_INRAE=1.667
NC_035086.1	57510807	.	C	T	.	.	MAF_INRAE=6.667;MAF_USDA=11.475
NC_035086.1	57510845	.	A	G	.	.	MAF_INRAE=25.0
NC_035086.1	57510850	.	A	T	.	.	MAF_INRAE=25.0
NC_035086.1	57510857	.	C	T	.	.	MAF_USDA=4.167
NC_035086.1	57510858	.	G	A	.	.	MAF_INRAE=26.667
NC_035086.1	57510866	.	A	C	.	.	MAF_INRAE=25.833
NC_035086.1	57510956	.	A	G	.	.	MAF_INRAE=9.167
NC_035086.1	57510957	.	A	G	.	.	MAF_INRAE=9.167
NC_035086.1	57511050	.	A	G	.	.	MAF_USDA=4.167
NC_035086.1	57511056	.	C	A	.	.	MAF_USDA=1.639
NC_035086.1	57511071	.	T	A	.	.	MAF_INRAE=12.658;MAF_USDA=26.471
NC_035086.1	57511101	.	C	T	.	.	MAF_INRAE=45.57;MAF_USDA=8.235
NC_035086.1	57511110	.	G	T	.	.	MAF_INRAE=42.405;MAF_USDA=39.412
NC_035086.1	57511171	.	A	T	.	.	MAF_INRAE=41.772;MAF_USDA=35.417
NC_035086.1	57511179	.	G	T	.	.	MAF_INRAE=42.405;MAF_USDA=31.25
NC_035086.1	57511211	.	T	A	.	.	MAF_USDA=4.167
NC_035086.1	57511285	.	G	A	.	.	MAF_INRAE=42.405;MAF_USDA=38.235
NC_035086.1	57511304	.	C	A	.	.	MAF_INRAE=42.405;MAF_USDA=27.059
NC_035086.1	57511389	.	T	C	.	.	MAF_INRAE=42.405;MAF_USDA=38.235
NC_035086.1	57511470	.	A	T	.	.	MAF_INRAE=10.526;MAF_USDA=6.25
NC_035086.1	57511477	.	C	A	.	.	MAF_INRAE=43.038;MAF_USDA=35.294
NC_035086.1	57511491	.	C	T	.	.	MAF_USDA=6.471
NC_035086.1	57511608	.	G	A	.	.	MAF_INRAE=41.772;MAF_USDA=27.976
NC_035086.1	57511637	.	T	C	.	.	MAF_USDA=2.083
NC_035086.1	57511652	.	C	T	.	.	MAF_INRAE=5.263;MAF_USDA=4.098
NC_035086.1	57511675	.	C	A	.	.	MAF_USDA=4.167
NC_035086.1	57511751	.	G	A	.	.	MAF_USDA=26.471
NC_035086.1	57511752	.	G	A	.	.	MAF_USDA=2.459
NC_035086.1	57511775	.	G	T	.	.	MAF_USDA=2.459
NC_035086.1	57511819	.	A	C	.	.	MAF_USDA=4.167
NC_035086.1	57511846	.	C	G	.	.	MAF_INRAE=48.101;MAF_USDA=28.235
NC_035086.1	57511852	.	G	A	.	.	MAF_INRAE=5.696;MAF_USDA=12.941
NC_035086.1	57511900	.	A	T	.	.	MAF_USDA=4.167
NC_035086.1	57512005	.	C	T	.	.	MAF_INRAE=10.526;MAF_USDA=6.25
NC_035086.1	57512024	.	G	A	.	.	MAF_INRAE=8.333;MAF_USDA=4.918
NC_035086.1	57512063	.	C	T	.	.	MAF_USDA=1.765
NC_035086.1	57512087	.	G	A	.	.	MAF_INRAE=45.57;MAF_USDA=14.118
NC_035086.1	57512118	.	G	A	.	.	MAF_USDA=1.639
NC_035086.1	57512119	.	T	C	.	.	MAF_USDA=1.639
NC_035086.1	57512128	.	A	C	.	.	MAF_USDA=12.295
NC_035086.1	57512217	.	C	T	.	.	MAF_INRAE=45.57;MAF_USDA=34.118
NC_035086.1	57512244	.	A	C	.	.	MAF_INRAE=45.57;MAF_USDA=32.353
NC_035086.1	57512286	.	G	A	.	.	MAF_USDA=11.31
NC_035086.1	57512309	.	A	T	.	.	MAF_USDA=11.176
NC_035086.1	57512313	.	G	A	.	.	MAF_USDA=13.115
NC_035086.1	57512327	.	G	T	.	.	MAF_USDA=13.115
NC_035086.1	57512394	.	C	A	.	.	MAF_USDA=12.295
NC_035086.1	57512403	.	A	C	.	.	MAF_INRAE=45.57;MAF_USDA=38.235
NC_035086.1	57512449	.	C	G	.	.	MAF_INRAE=48.333;MAF_USDA=18.75
NC_035086.1	57512454	.	G	C	.	.	MAF_USDA=4.918
NC_035086.1	57512461	.	G	T	.	.	MAF_USDA=4.918
NC_035086.1	57512462	.	A	C	.	.	MAF_USDA=7.377
NC_035086.1	57512469	.	C	G	.	.	MAF_USDA=4.918
NC_035086.1	57512473	.	G	C	.	.	MAF_USDA=7.377
NC_035086.1	57512504	.	G	A	.	.	MAF_USDA=12.295
NC_035086.1	57512505	.	T	C	.	.	MAF_USDA=3.279
NC_035086.1	57512547	.	G	T	.	.	MAF_INRAE=45.57;MAF_USDA=12.941
NC_035086.1	57512636	.	A	G	.	.	MAF_INRAE=44.937;MAF_USDA=31.765
NC_035086.1	57512662	.	C	T	.	.	MAF_USDA=10.0
NC_035086.1	57512692	.	G	T	.	.	MAF_USDA=2.353
NC_035086.1	57512770	.	T	C	.	.	MAF_USDA=23.81
NC_035086.1	57512835	.	A	C	.	.	MAF_USDA=10.417
NC_035086.1	57512867	.	G	A	.	.	MAF_USDA=2.083
NC_035086.1	57512951	.	T	G	.	.	MAF_USDA=3.279
NC_035086.1	57513042	.	A	C	.	.	MAF_INRAE=10.526;MAF_USDA=24.706
NC_035086.1	57513107	.	A	G	.	.	MAF_INRAE=10.526;MAF_USDA=22.353
NC_035086.1	57513141	.	G	A	.	.	MAF_USDA=7.059
NC_035086.1	57513190	.	C	A	.	.	MAF_USDA=10.588
NC_035086.1	57513211	.	T	G	.	.	MAF_INRAE=10.526;MAF_USDA=7.647
NC_035086.1	57513270	.	A	G	.	.	MAF_INRAE=10.526;MAF_USDA=24.706
NC_035086.1	57513340	.	A	T	.	.	MAF_USDA=5.738
NC_035086.1	57513341	.	T	A	.	.	MAF_USDA=9.836
NC_035086.1	57513432	.	C	T	.	.	MAF_INRAE=37.975;MAF_USDA=24.118
NC_035086.1	57513446	.	T	A	.	.	MAF_USDA=6.557
NC_035086.1	57513447	.	C	A	.	.	MAF_USDA=6.557
NC_035086.1	57513450	.	T	G	.	.	MAF_USDA=6.557
NC_035086.1	57513451	.	C	T	.	.	MAF_USDA=6.557
NC_035086.1	57513480	.	T	C	.	.	MAF_INRAE=49.367;MAF_USDA=39.412
NC_035086.1	57513496	.	C	A	.	.	MAF_USDA=1.639
NC_035086.1	57513505	.	A	T	.	.	MAF_INRAE=10.526;MAF_USDA=6.25
NC_035086.1	57513660	.	G	A	.	.	MAF_USDA=10.0
NC_035086.1	57513706	.	G	A	.	.	MAF_INRAE=7.895;MAF_USDA=8.824
NC_035086.1	57513709	.	C	T	.	.	MAF_USDA=8.197
NC_035086.1	57513710	.	A	C	.	.	MAF_INRAE=5.263;MAF_USDA=4.918
NC_035086.1	57513769	.	T	C	.	.	MAF_USDA=1.765
NC_035086.1	57513790	.	C	A	.	.	MAF_INRAE=5.263;MAF_USDA=7.059
NC_035086.1	57513802	.	A	G	.	.	MAF_USDA=6.557
NC_035086.1	57513872	.	C	T	.	.	MAF_INRAE=9.167;MAF_USDA=2.459
NC_035086.1	57513926	.	C	T	.	.	MAF_INRAE=41.139;MAF_USDA=46.471
NC_035086.1	57513933	.	G	A	.	.	MAF_INRAE=41.139;MAF_USDA=47.059
NC_035086.1	57514037	.	G	A	.	.	MAF_INRAE=46.835;MAF_USDA=18.824
NC_035086.1	57514050	.	G	T	.	.	MAF_USDA=1.176
NC_035086.1	57514081	.	C	T	.	.	MAF_INRAE=5.263;MAF_USDA=2.941
NC_035086.1	57514101	.	G	A	.	.	MAF_INRAE=10.526;MAF_USDA=8.333
NC_035086.1	57514129	.	T	C	.	.	MAF_INRAE=5.263;MAF_USDA=10.588
NC_035086.1	57514163	.	T	A	.	.	MAF_INRAE=1.667;MAF_USDA=13.115
NC_035086.1	57514192	.	C	T	.	.	MAF_USDA=11.765
NC_035086.1	57514261	.	C	A	.	.	MAF_INRAE=44.937;MAF_USDA=24.118
NC_035086.1	57514295	.	T	G	.	.	MAF_INRAE=5.263;MAF_USDA=2.353
NC_035086.1	57514328	.	A	G	.	.	MAF_INRAE=2.5;MAF_USDA=8.197
NC_035086.1	57514396	.	G	A	.	.	MAF_INRAE=1.667;MAF_USDA=2.353
NC_035086.1	57514401	.	C	T	.	.	MAF_USDA=1.639
NC_035086.1	57514410	.	C	T	.	.	MAF_INRAE=4.43;MAF_USDA=7.647
NC_035086.1	57514417	.	G	T	.	.	MAF_INRAE=38.608;MAF_USDA=45.294
NC_035086.1	57514457	.	A	C	.	.	MAF_USDA=4.706
NC_035086.1	57514494	.	C	T	.	.	MAF_USDA=4.706
NC_035086.1	57514504	.	C	A	.	.	MAF_USDA=2.459
NC_035086.1	57514564	.	T	G	.	.	MAF_USDA=4.706
NC_035086.1	57514586	.	C	A	.	.	MAF_USDA=9.836
NC_035086.1	57514623	.	C	A	.	.	MAF_INRAE=5.263;MAF_USDA=2.459
NC_035086.1	57514662	.	G	T	.	.	MAF_USDA=6.557
NC_035086.1	57514744	.	C	G	.	.	MAF_INRAE=44.304;MAF_USDA=27.059
NC_035086.1	57514786	.	C	A	.	.	MAF_INRAE=15.789;MAF_USDA=4.118
NC_035086.1	57514833	.	G	A	.	.	MAF_USDA=4.918
NC_035086.1	57514869	.	C	T	.	.	MAF_INRAE=9.167;MAF_USDA=15.882
NC_035086.1	57514872	.	C	T	.	.	MAF_INRAE=4.43;MAF_USDA=6.471
NC_035086.1	57514891	.	G	C	.	.	MAF_INRAE=1.667;MAF_USDA=10.656
NC_035086.1	57514950	.	A	G	.	.	MAF_USDA=3.279
NC_035086.1	57514964	.	C	G	.	.	MAF_USDA=3.529
NC_035086.1	57515001	.	C	G	.	.	MAF_INRAE=1.667;MAF_USDA=10.656
NC_035086.1	57515041	.	G	A	.	.	MAF_USDA=3.279
NC_035086.1	57515091	.	T	C	.	.	MAF_INRAE=1.667;MAF_USDA=12.353
NC_035086.1	57515100	.	C	A	.	.	MAF_USDA=3.279
NC_035086.1	57515202	.	C	G	.	.	MAF_INRAE=1.667;MAF_USDA=13.934
NC_035086.1	57515289	.	C	T	.	.	MAF_USDA=2.353
NC_035086.1	57515338	.	C	A	.	.	MAF_INRAE=1.667;MAF_USDA=13.934
NC_035086.1	57515360	.	G	A	.	.	MAF_USDA=2.083
NC_035086.1	57515377	.	C	G	.	.	MAF_INRAE=15.789;MAF_USDA=4.118
NC_035086.1	57515495	.	G	A	.	.	MAF_USDA=2.459
NC_035086.1	57515530	.	C	A	.	.	MAF_USDA=1.765
NC_035086.1	57515621	.	T	G	.	.	MAF_INRAE=10.759;MAF_USDA=22.941
NC_035086.1	57515629	.	G	A	.	.	MAF_USDA=1.639
NC_035086.1	57515638	.	G	A	.	.	MAF_INRAE=10.759;MAF_USDA=16.471
NC_035086.1	57515661	.	C	T	.	.	MAF_INRAE=36.076;MAF_USDA=37.647
NC_035086.1	57515688	.	G	T	.	.	MAF_INRAE=1.667;MAF_USDA=10.656
NC_035086.1	57515811	.	G	C	.	.	MAF_INRAE=1.667;MAF_USDA=11.475
NC_035086.1	57515919	.	C	A	.	.	MAF_USDA=3.279
NC_035086.1	57516132	.	G	C	.	.	MAF_INRAE=10.526;MAF_USDA=3.529
NC_035086.1	57516171	.	T	C	.	.	MAF_INRAE=4.167;MAF_USDA=25.294
NC_035086.1	57516239	.	C	A	.	.	MAF_USDA=1.639
NC_035086.1	57516255	.	C	T	.	.	MAF_USDA=4.167
NC_035086.1	57516260	.	C	T	.	.	MAF_INRAE=44.937;MAF_USDA=8.235
NC_035086.1	57516378	.	C	G	.	.	MAF_INRAE=2.5;MAF_USDA=9.836
NC_035086.1	57516426	.	T	G	.	.	MAF_INRAE=8.228;MAF_USDA=29.412
NC_035086.1	57516461	.	G	C	.	.	MAF_INRAE=44.304;MAF_USDA=47.059
NC_035086.1	57516491	.	C	A	.	.	MAF_INRAE=44.937;MAF_USDA=18.824
NC_035086.1	57516502	.	C	T	.	.	MAF_INRAE=43.671;MAF_USDA=44.118
NC_035086.1	57516540	.	A	C	.	.	MAF_INRAE=48.734;MAF_USDA=27.647
NC_035086.1	57516554	.	A	C	.	.	MAF_INRAE=48.734;MAF_USDA=28.235
NC_035086.1	57516589	.	C	G	.	.	MAF_USDA=4.098
NC_035086.1	57516604	.	G	T	.	.	MAF_INRAE=10.833;MAF_USDA=30.0
NC_035086.1	57516632	.	T	C	.	.	MAF_INRAE=2.5;MAF_USDA=9.016
NC_035086.1	57516680	.	G	A	.	.	MAF_USDA=12.295
NC_035086.1	57516751	.	A	T	.	.	MAF_USDA=2.459
NC_035086.1	57516763	.	C	T	.	.	MAF_USDA=1.639
NC_035086.1	57516775	.	G	A	.	.	MAF_INRAE=44.937
NC_035086.1	57516776	.	A	T	.	.	MAF_USDA=1.639
NC_035086.1	57516777	.	C	A	.	.	MAF_USDA=1.639
NC_035086.1	57516825	.	C	A	.	.	MAF_USDA=29.167
NC_035086.1	57516826	.	G	A	.	.	MAF_INRAE=10.833;MAF_USDA=28.235
NC_035086.1	57516849	.	T	G	.	.	MAF_INRAE=44.304;MAF_USDA=46.471
NC_035086.1	57516882	.	T	G	.	.	MAF_INRAE=44.304;MAF_USDA=44.706
NC_035086.1	57516911	.	C	T	.	.	MAF_INRAE=47.468;MAF_USDA=23.529
NC_035086.1	57516914	.	C	T	.	.	MAF_INRAE=44.304;MAF_USDA=45.294
NC_035086.1	57517004	.	T	A	.	.	MAF_INRAE=3.165;MAF_USDA=14.706
NC_035086.1	57517082	.	C	T	.	.	MAF_INRAE=40.506;MAF_USDA=31.765
NC_035086.1	57517230	.	T	A	.	.	MAF_USDA=1.667
NC_035086.1	57517243	.	T	C	.	.	MAF_INRAE=9.167;MAF_USDA=17.857
NC_035086.1	57517267	.	C	A	.	.	MAF_USDA=3.333
NC_035086.1	57517337	.	T	A	.	.	MAF_INRAE=3.165;MAF_USDA=4.167
NC_035086.1	57517339	.	AGGGCCAAC	AGGGCCAAG	.	.	MAF_USDA=10.417
NC_035086.1	57517367	.	T	G	.	.	MAF_INRAE=9.167;MAF_USDA=17.647
NC_035086.1	57517369	.	A	C	.	.	MAF_INRAE=1.667
NC_035086.1	57517373	.	G	T	.	.	MAF_INRAE=9.167;MAF_USDA=15.476
NC_035086.1	57517378	.	G	C	.	.	MAF_INRAE=9.167;MAF_USDA=15.476
NC_035086.1	57517379	.	C	T	.	.	MAF_USDA=1.639
NC_035086.1	57517658	.	C	A	.	.	MAF_USDA=2.459
NC_035086.1	57517712	.	G	A	.	.	MAF_INRAE=43.671;MAF_USDA=48.235
NC_035086.1	57517715	.	C	T	.	.	MAF_INRAE=1.667;MAF_USDA=1.765
NC_035086.1	57517727	.	T	C	.	.	MAF_INRAE=8.333;MAF_USDA=2.459
NC_035086.1	57517759	.	A	G	.	.	MAF_INRAE=3.165;MAF_USDA=27.059
NC_035086.1	57517782	.	G	T	.	.	MAF_USDA=2.459
NC_035086.1	57517785	.	G	T	.	.	MAF_INRAE=50.0;MAF_USDA=45.294
NC_035086.1	57517794	.	A	T	.	.	MAF_INRAE=10.526;MAF_USDA=14.118
NC_035086.1	57517808	.	G	T	.	.	MAF_USDA=3.279
NC_035086.1	57517838	.	A	C	.	.	MAF_USDA=1.639
NC_035086.1	57517871	.	T	G	.	.	MAF_USDA=2.459
NC_035086.1	57517970	.	T	C	.	.	MAF_USDA=1.639
NC_035086.1	57518083	.	A	C	.	.	MAF_USDA=1.639
NC_035086.1	57518087	.	C	A	.	.	MAF_USDA=5.882
NC_035086.1	57518120	.	C	A	.	.	MAF_USDA=1.639
NC_035086.1	57518158	.	C	G	.	.	MAF_USDA=7.377
NC_035086.1	57518189	.	G	A	.	.	MAF_USDA=2.083
NC_035086.1	57518190	.	A	T	.	.	MAF_USDA=2.083
NC_035086.1	57518267	.	A	G	.	.	MAF_INRAE=41.139;MAF_USDA=34.706
NC_035086.1	57518295	.	C	T	.	.	MAF_INRAE=43.671;MAF_USDA=44.706
NC_035086.1	57518363	.	G	C	.	.	MAF_INRAE=1.667
NC_035086.1	57518370	.	C	T	.	.	MAF_USDA=2.083
NC_035086.1	57518432	.	GAT	GAG	.	.	MAF_USDA=29.167
NC_035086.1	57518434	.	T	G	.	.	MAF_INRAE=43.671
NC_035086.1	57518545	.	G	A	.	.	MAF_INRAE=11.667;MAF_USDA=9.412
NC_035086.1	57518630	.	G	T	.	.	MAF_INRAE=10.526;MAF_USDA=6.25
NC_035086.1	57518632	.	A	C	.	.	MAF_USDA=2.083
NC_035086.1	57518717	.	A	G	.	.	MAF_INRAE=1.667;MAF_USDA=7.377
NC_035086.1	57518725	.	T	C	.	.	MAF_USDA=6.557
NC_035086.1	57518793	.	C	A	.	.	MAF_USDA=2.083
NC_035086.1	57518901	.	C	A	.	.	MAF_INRAE=6.667;MAF_USDA=7.059
NC_035086.1	57518932	.	T	C	.	.	MAF_USDA=2.459
NC_035086.1	57518957	.	G	T	.	.	MAF_USDA=31.25
NC_035086.1	57518975	.	G	C	.	.	MAF_INRAE=5.263;MAF_USDA=15.882
NC_035086.1	57519001	.	G	A	.	.	MAF_USDA=1.639
NC_035086.1	57519044	.	G	T	.	.	MAF_INRAE=1.667;MAF_USDA=7.377
NC_035086.1	57519057	.	C	A	.	.	MAF_INRAE=48.734;MAF_USDA=31.176
NC_035086.1	57519067	.	C	T	.	.	MAF_INRAE=1.667;MAF_USDA=7.377
NC_035086.1	57519073	.	C	A	.	.	MAF_INRAE=5.263;MAF_USDA=23.529
NC_035086.1	57519095	.	G	T	.	.	MAF_INRAE=1.667;MAF_USDA=7.377
NC_035086.1	57519106	.	C	G	.	.	MAF_INRAE=1.667;MAF_USDA=7.377
NC_035086.1	57519116	.	G	C	.	.	MAF_USDA=5.294
NC_035086.1	57519219	.	A	G	.	.	MAF_INRAE=5.263;MAF_USDA=1.639
NC_035086.1	57519345	.	G	A	.	.	MAF_INRAE=1.667;MAF_USDA=14.706
NC_035086.1	57519354	.	C	T	.	.	MAF_INRAE=10.526;MAF_USDA=6.25
NC_035086.1	57519407	.	G	A	.	.	MAF_INRAE=10.526;MAF_USDA=6.25
NC_035086.1	57519569	.	T	A	.	.	MAF_USDA=6.557
NC_035086.1	57519588	.	T	C	.	.	MAF_INRAE=1.667;MAF_USDA=10.588
NC_035086.1	57519596	.	G	A	.	.	MAF_INRAE=5.263;MAF_USDA=5.738
NC_035086.1	57519597	.	G	A	.	.	MAF_INRAE=40.0;MAF_USDA=41.176
NC_035086.1	57519599	.	T	G	.	.	MAF_USDA=5.738
NC_035086.1	57519603	.	G	A	.	.	MAF_USDA=1.176
NC_035086.1	57519624	.	A	C	.	.	MAF_USDA=7.059
NC_035086.1	57519650	.	T	C	.	.	MAF_INRAE=1.667;MAF_USDA=10.0
NC_035086.1	57519737	.	T	C	.	.	MAF_USDA=9.016
NC_035086.1	57519752	.	T	A	.	.	MAF_INRAE=9.167;MAF_USDA=12.941
NC_035086.1	57519780	.	G	A	.	.	MAF_USDA=3.279
NC_035086.1	57519794	.	G	A	.	.	MAF_INRAE=46.835;MAF_USDA=47.059
NC_035086.1	57519804	.	T	A	.	.	MAF_INRAE=1.667;MAF_USDA=9.412
NC_035086.1	57519906	.	T	A	.	.	MAF_USDA=3.279
NC_035086.1	57519927	.	C	A	.	.	MAF_INRAE=48.101;MAF_USDA=34.118
NC_035086.1	57520025	.	G	A	.	.	MAF_INRAE=10.833;MAF_USDA=26.471
NC_035086.1	57520033	.	T	G	.	.	MAF_USDA=9.836
NC_035086.1	57520039	.	C	T	.	.	MAF_INRAE=41.139;MAF_USDA=42.941
NC_035086.1	57520040	.	G	A	.	.	MAF_INRAE=44.937;MAF_USDA=12.941
NC_035086.1	57520078	.	A	G	.	.	MAF_INRAE=5.263;MAF_USDA=1.765
NC_035086.1	57520187	.	C	T	.	.	MAF_INRAE=48.101;MAF_USDA=41.176
NC_035086.1	57520263	.	T	A	.	.	MAF_USDA=12.295
NC_035086.1	57520281	.	T	G	.	.	MAF_USDA=12.5
NC_035086.1	57520308	.	G	T	.	.	MAF_USDA=13.115
NC_035086.1	57520358	.	T	G	.	.	MAF_USDA=4.098
NC_035086.1	57520408	.	G	A	.	.	MAF_INRAE=1.667;MAF_USDA=12.353
NC_035086.1	57520489	.	A	C	.	.	MAF_USDA=2.459
NC_035086.1	57520509	.	G	A	.	.	MAF_INRAE=43.038;MAF_USDA=37.059
NC_035086.1	57520510	.	G	A	.	.	MAF_INRAE=4.43;MAF_USDA=6.548
NC_035086.1	57520528	.	A	G	.	.	MAF_USDA=2.5
NC_035086.1	57520564	.	C	T	.	.	MAF_INRAE=1.667;MAF_USDA=13.529
NC_035086.1	57520659	.	C	A	.	.	MAF_USDA=12.295
NC_035086.1	57520679	.	A	T	.	.	MAF_USDA=12.295
NC_035086.1	57520940	.	A	T	.	.	MAF_USDA=13.934
NC_035086.1	57520980	.	C	T	.	.	MAF_USDA=1.765
NC_035086.1	57521016	.	A	T	.	.	MAF_USDA=9.836
NC_035086.1	57521030	.	A	G	.	.	MAF_INRAE=6.667;MAF_USDA=28.235
NC_035086.1	57521038	.	T	G	.	.	MAF_INRAE=1.667;MAF_USDA=4.167
NC_035086.1	57521068	.	T	A	.	.	MAF_INRAE=6.667;MAF_USDA=4.167
NC_035086.1	57521086	.	C	G	.	.	MAF_INRAE=1.667;MAF_USDA=8.824
NC_035086.1	57521186	.	A	C	.	.	MAF_INRAE=6.667;MAF_USDA=27.647
NC_035086.1	57521188	.	A	G	.	.	MAF_INRAE=8.333;MAF_USDA=36.471
NC_035086.1	57521254	.	A	C	.	.	MAF_USDA=5.738
NC_035086.1	57521259	.	C	T	.	.	MAF_INRAE=5.833;MAF_USDA=17.059
NC_035086.1	57521265	.	T	G	.	.	MAF_INRAE=31.579;MAF_USDA=46.471
NC_035086.1	57521276	.	A	T	.	.	MAF_INRAE=6.667;MAF_USDA=30.588
NC_035086.1	57521436	.	G	T	.	.	MAF_INRAE=46.835;MAF_USDA=14.118
NC_035086.1	57521497	.	T	A	.	.	MAF_INRAE=36.076;MAF_USDA=23.529
NC_035086.1	57521539	.	G	T	.	.	MAF_INRAE=6.667;MAF_USDA=17.059
NC_035086.1	57521546	.	A	G	.	.	MAF_INRAE=36.076;MAF_USDA=23.529
NC_035086.1	57521549	.	C	T	.	.	MAF_INRAE=1.667
NC_035086.1	57521599	.	T	C	.	.	MAF_USDA=9.836
NC_035086.1	57521626	.	C	A	.	.	MAF_INRAE=44.304;MAF_USDA=9.412
NC_035086.1	57521642	.	C	A	.	.	MAF_USDA=1.639
NC_035086.1	57521691	.	G	A	.	.	MAF_USDA=6.557
NC_035086.1	57521789	.	T	C	.	.	MAF_INRAE=47.468;MAF_USDA=46.471
NC_035086.1	57521853	.	T	C	.	.	MAF_INRAE=10.526;MAF_USDA=14.706
NC_035086.1	57521923	.	C	T	.	.	MAF_INRAE=10.526;MAF_USDA=6.25
NC_035086.1	57522055	.	A	G	.	.	MAF_USDA=4.918
NC_035086.1	57522115	.	T	C	.	.	MAF_INRAE=37.342;MAF_USDA=29.762
NC_035086.1	57522126	.	C	T	.	.	MAF_INRAE=37.342;MAF_USDA=20.833
NC_035086.1	57522135	.	G	C	.	.	MAF_INRAE=36.076;MAF_USDA=37.5
NC_035086.1	57522141	.	G	T	.	.	MAF_USDA=1.667
NC_035086.1	57522168	.	T	G	.	.	MAF_USDA=2.083
NC_035086.1	57522170	.	T	C	.	.	MAF_INRAE=10.526;MAF_USDA=5.952
NC_035086.1	57522230	.	T	C	.	.	MAF_INRAE=44.937;MAF_USDA=12.941
NC_035086.1	57522231	.	A	C	.	.	MAF_USDA=2.459
NC_035086.1	57522341	.	A	T	.	.	MAF_USDA=4.098
NC_035086.1	57522346	.	T	C	.	.	MAF_INRAE=44.937;MAF_USDA=15.294
NC_035086.1	57522382	.	A	G	.	.	MAF_INRAE=10.526;MAF_USDA=5.294
NC_035086.1	57522384	.	A	G	.	.	MAF_USDA=5.294
NC_035086.1	57522429	.	G	A	.	.	MAF_INRAE=44.937;MAF_USDA=14.118
NC_035086.1	57522486	.	C	G	.	.	MAF_USDA=4.118
NC_035086.1	57522676	.	T	C	.	.	MAF_USDA=5.738
NC_035086.1	57522700	.	A	T	.	.	MAF_INRAE=44.937;MAF_USDA=7.647
NC_035086.1	57522704	.	C	A	.	.	MAF_USDA=14.583
NC_035086.1	57522735	.	G	C	.	.	MAF_USDA=1.176
NC_035086.1	57522739	.	T	G	.	.	MAF_INRAE=44.937;MAF_USDA=20.588
NC_035086.1	57522787	.	C	T	.	.	MAF_USDA=2.459
NC_035086.1	57522799	.	C	T	.	.	MAF_INRAE=44.937;MAF_USDA=10.588
NC_035086.1	57522845	.	G	C	.	.	MAF_INRAE=36.076;MAF_USDA=12.941
NC_035086.1	57522873	.	T	G	.	.	MAF_USDA=5.738
NC_035086.1	57522894	.	G	A	.	.	MAF_INRAE=39.873;MAF_USDA=31.765
NC_035086.1	57522897	.	T	C	.	.	MAF_USDA=3.279
NC_035086.1	57522969	.	A	C	.	.	MAF_INRAE=48.101;MAF_USDA=17.647
NC_035086.1	57522982	.	C	T	.	.	MAF_INRAE=9.494;MAF_USDA=34.706
NC_035086.1	57522991	.	A	T	.	.	MAF_USDA=2.459
NC_035086.1	57522998	.	A	G	.	.	MAF_USDA=2.459
NC_035086.1	57523033	.	C	A	.	.	MAF_USDA=2.459
NC_035086.1	57523106	.	A	T	.	.	MAF_USDA=1.639
NC_035086.1	57523153	.	C	T	.	.	MAF_USDA=2.941
NC_035086.1	57523263	.	C	A	.	.	MAF_INRAE=42.405;MAF_USDA=38.824
NC_035086.1	57523289	.	C	A	.	.	MAF_INRAE=10.526;MAF_USDA=6.471
NC_035086.1	57523310	.	A	T	.	.	MAF_USDA=8.235
NC_035086.1	57523312	.	G	T	.	.	MAF_INRAE=2.5;MAF_USDA=18.033
NC_035086.1	57523313	.	T	G	.	.	MAF_USDA=2.459
NC_035086.1	57523319	.	A	G	.	.	MAF_INRAE=36.076;MAF_USDA=13.529
NC_035086.1	57523342	.	G	T	.	.	MAF_INRAE=5.263;MAF_USDA=2.353
NC_035086.1	57523379	.	G	A	.	.	MAF_INRAE=37.975;MAF_USDA=20.0
NC_035086.1	57523380	.	T	A	.	.	MAF_INRAE=31.667;MAF_USDA=20.0
NC_035086.1	57523393	.	A	C	.	.	MAF_USDA=9.412
NC_035086.1	57523415	.	G	T	.	.	MAF_INRAE=37.975;MAF_USDA=32.353
NC_035086.1	57523427	.	T	C	.	.	MAF_USDA=2.459
NC_035086.1	57523439	.	C	A	.	.	MAF_USDA=20.588
NC_035086.1	57523441	.	A	T	.	.	MAF_USDA=29.412
NC_035086.1	57523442	.	C	T	.	.	MAF_INRAE=31.667;MAF_USDA=31.176
NC_035086.1	57523443	.	T	C	.	.	MAF_USDA=29.412
NC_035086.1	57523449	.	T	G	.	.	MAF_USDA=1.639
NC_035086.1	57523475	.	A	G	.	.	MAF_USDA=2.083
NC_035086.1	57523497	.	T	C	.	.	MAF_USDA=7.647
NC_035086.1	57523555	.	A	C	.	.	MAF_USDA=8.235
NC_035086.1	57523556	.	C	T	.	.	MAF_USDA=8.235
NC_035086.1	57523568	.	T	C	.	.	MAF_USDA=8.824
NC_035086.1	57523573	.	T	C	.	.	MAF_USDA=10.0
NC_035086.1	57523652	.	A	T	.	.	MAF_USDA=2.459
NC_035086.1	57523675	.	T	C	.	.	MAF_INRAE=44.937
NC_035086.1	57523681	.	C	A	.	.	MAF_USDA=8.235
NC_035086.1	57523745	.	T	C	.	.	MAF_USDA=3.279
NC_035086.1	57523767	.	T	C	.	.	MAF_USDA=10.0
NC_035086.1	57523778	.	G	A	.	.	MAF_INRAE=37.975;MAF_USDA=39.412
NC_035086.1	57523800	.	C	A	.	.	MAF_INRAE=44.304;MAF_USDA=14.583
NC_035086.1	57523807	.	C	G	.	.	MAF_USDA=25.0
NC_035086.1	57523809	.	G	C	.	.	MAF_USDA=37.5
NC_035086.1	57523831	.	G	A	.	.	MAF_USDA=2.459
NC_035086.1	57523841	.	A	C	.	.	MAF_INRAE=38.608;MAF_USDA=38.824
NC_035086.1	57523849	.	A	T	.	.	MAF_INRAE=38.608;MAF_USDA=38.235
NC_035086.1	57523866	.	A	G	.	.	MAF_USDA=7.647
NC_035086.1	57523904	.	C	G	.	.	MAF_USDA=7.647
NC_035086.1	57523908	.	T	C	.	.	MAF_USDA=8.333
NC_035086.1	57523920	.	C	T	.	.	MAF_INRAE=39.241;MAF_USDA=41.765
NC_035086.1	57523923	.	C	A	.	.	MAF_USDA=1.639
NC_035086.1	57523933	.	T	C	.	.	MAF_USDA=7.059
NC_035086.1	57523936	.	C	G	.	.	MAF_INRAE=39.241;MAF_USDA=32.941
NC_035086.1	57524003	.	G	A	.	.	MAF_INRAE=35.0
NC_035086.1	57524008	.	G	C	.	.	MAF_INRAE=35.0
NC_035086.1	57524010	.	T	C	.	.	MAF_INRAE=35.0
NC_035086.1	57524013	.	A	G	.	.	MAF_INRAE=35.0
NC_035086.1	57524015	.	T	C	.	.	MAF_INRAE=35.0
NC_035086.1	57524033	.	A	T	.	.	MAF_USDA=1.176
NC_035086.1	57524074	.	G	C	.	.	MAF_INRAE=37.975;MAF_USDA=37.647
NC_035086.1	57524141	.	G	A	.	.	MAF_INRAE=5.263;MAF_USDA=1.765
NC_035086.1	57524149	.	G	A	.	.	MAF_INRAE=10.526;MAF_USDA=7.647
NC_035086.1	57524185	.	A	T	.	.	MAF_USDA=2.459
NC_035086.1	57524217	.	C	T	.	.	MAF_INRAE=36.076;MAF_USDA=12.941
NC_035086.1	57524231	.	C	G	.	.	MAF_USDA=9.836
NC_035086.1	57524268	.	G	T	.	.	MAF_INRAE=2.5;MAF_USDA=9.016
NC_035086.1	57524280	.	G	T	.	.	MAF_USDA=1.639
NC_035086.1	57524327	.	C	T	.	.	MAF_USDA=3.279
NC_035086.1	57524356	.	C	T	.	.	MAF_USDA=3.279
NC_035086.1	57524376	.	A	G	.	.	MAF_USDA=3.279
NC_035086.1	57524391	.	A	T	.	.	MAF_USDA=3.279
NC_035086.1	57524477	.	C	G	.	.	MAF_USDA=2.459
NC_035086.1	57524528	.	G	A	.	.	MAF_INRAE=17.089;MAF_USDA=41.176
NC_035086.1	57524531	.	C	T	.	.	MAF_INRAE=49.167;MAF_USDA=17.647
NC_035086.1	57524603	.	T	G	.	.	MAF_INRAE=37.975;MAF_USDA=19.643
NC_035086.1	57524618	.	A	T	.	.	MAF_USDA=1.667
NC_035086.1	57524621	.	G	T	.	.	MAF_USDA=3.333
NC_035086.1	57524643	.	TA	TG	.	.	MAF_USDA=6.25
NC_035086.1	57524644	.	A	G	.	.	MAF_USDA=3.333
NC_035086.1	57524761	.	A	G	.	.	MAF_USDA=3.333
NC_035086.1	57524861	.	A	C	.	.	MAF_INRAE=37.975;MAF_USDA=22.353
NC_035086.1	57524876	.	A	G	.	.	MAF_USDA=2.459
NC_035086.1	57524883	.	C	T	.	.	MAF_USDA=2.459
NC_035086.1	57524890	.	T	G	.	.	MAF_INRAE=43.038;MAF_USDA=30.0
NC_035086.1	57524898	.	T	A	.	.	MAF_USDA=2.941
NC_035086.1	57524936	.	A	T	.	.	MAF_INRAE=36.076;MAF_USDA=15.294
NC_035086.1	57524957	.	G	A	.	.	MAF_INRAE=2.5;MAF_USDA=8.824
NC_035086.1	57524958	.	T	C	.	.	MAF_INRAE=36.076;MAF_USDA=15.882
NC_035086.1	57525036	.	G	T	.	.	MAF_INRAE=31.667;MAF_USDA=22.353
NC_035086.1	57525077	.	AATG	AATT	.	.	MAF_USDA=6.25
NC_035086.1	57525127	.	G	T	.	.	MAF_INRAE=37.975;MAF_USDA=35.882
NC_035086.1	57525143	.	C	A	.	.	MAF_INRAE=37.975;MAF_USDA=35.882
NC_035086.1	57525150	.	T	G	.	.	MAF_INRAE=37.975;MAF_USDA=25.294
NC_035086.1	57525174	.	C	T	.	.	MAF_INRAE=2.5;MAF_USDA=11.765
NC_035086.1	57525285	.	G	C	.	.	MAF_INRAE=36.076;MAF_USDA=12.941
NC_035086.1	57525295	.	C	T	.	.	MAF_USDA=6.471
NC_035086.1	57525347	.	A	G	.	.	MAF_INRAE=4.43;MAF_USDA=7.647
NC_035086.1	57525353	.	C	A	.	.	MAF_USDA=9.836
NC_035086.1	57525354	.	C	G	.	.	MAF_INRAE=2.5
NC_035086.1	57525356	.	C	T	.	.	MAF_USDA=4.098
NC_035086.1	57525379	.	A	G	.	.	MAF_INRAE=36.076;MAF_USDA=12.353
NC_035086.1	57525409	.	G	C	.	.	MAF_USDA=9.836
NC_035086.1	57525437	.	T	G	.	.	MAF_USDA=6.25
NC_035086.1	57525479	.	C	T	.	.	MAF_USDA=4.098
NC_035086.1	57525487	.	C	T	.	.	MAF_USDA=4.918
NC_035086.1	57525517	.	C	T	.	.	MAF_INRAE=4.43;MAF_USDA=8.824
NC_035086.1	57525542	.	C	T	.	.	MAF_USDA=2.459
NC_035086.1	57525596	.	T	C	.	.	MAF_USDA=9.412
NC_035086.1	57525703	.	C	T	.	.	MAF_USDA=1.639
NC_035086.1	57525732	.	C	T	.	.	MAF_USDA=5.738
NC_035086.1	57525748	.	G	T	.	.	MAF_INRAE=10.526;MAF_USDA=6.25
NC_035086.1	57525812	.	C	A	.	.	MAF_USDA=2.459
NC_035086.1	57525852	.	G	T	.	.	MAF_INRAE=11.392;MAF_USDA=13.529
NC_035086.1	57525866	.	C	T	.	.	MAF_USDA=5.738
NC_035086.1	57525874	.	C	G	.	.	MAF_USDA=5.738
NC_035086.1	57525898	.	C	T	.	.	MAF_INRAE=35.443;MAF_USDA=25.294
NC_035086.1	57525900	.	G	A	.	.	MAF_INRAE=40.0;MAF_USDA=39.412
NC_035086.1	57525906	.	G	A	.	.	MAF_USDA=4.918
NC_035086.1	57525985	.	T	C	.	.	MAF_INRAE=36.076;MAF_USDA=25.882
NC_035086.1	57526010	.	A	G	.	.	MAF_INRAE=11.392;MAF_USDA=13.529
NC_035086.1	57526068	.	C	T	.	.	MAF_INRAE=11.392;MAF_USDA=7.647
NC_035086.1	57526079	.	T	C	.	.	MAF_USDA=4.098
NC_035086.1	57526135	.	A	G	.	.	MAF_USDA=5.738
NC_035086.1	57526224	.	C	A	.	.	MAF_USDA=3.448
NC_035086.1	57526249	.	G	T	.	.	MAF_USDA=4.31
NC_035086.1	57526252	.	G	A	.	.	MAF_INRAE=32.5;MAF_USDA=14.634
NC_035086.1	57526269	.	C	A	.	.	MAF_USDA=6.897
NC_035086.1	57526275	.	T	C	.	.	MAF_INRAE=8.333;MAF_USDA=16.463
NC_035086.1	57526315	.	T	C	.	.	MAF_INRAE=8.333;MAF_USDA=15.854
NC_035086.1	57526319	.	T	C	.	.	MAF_INRAE=32.5;MAF_USDA=27.439
NC_035086.1	57526325	.	A	T	.	.	MAF_INRAE=8.333;MAF_USDA=15.854
NC_035086.1	57526416	.	A	T	.	.	MAF_USDA=4.31
NC_035086.1	57526444	.	C	A	.	.	MAF_INRAE=43.333;MAF_USDA=9.146
NC_035086.1	57526445	.	A	G	.	.	MAF_INRAE=43.333;MAF_USDA=9.146
NC_035086.1	57526507	.	A	C	.	.	MAF_INRAE=31.667;MAF_USDA=35.976
NC_035086.1	57526683	.	T	C	.	.	MAF_USDA=5.172
NC_035086.1	57526685	.	G	T	.	.	MAF_USDA=3.049
NC_035086.1	57526699	.	G	A	.	.	MAF_INRAE=32.5;MAF_USDA=32.317
NC_035086.1	57526826	.	A	T	.	.	MAF_USDA=8.333
NC_035086.1	57526872	.	A	T	.	.	MAF_USDA=35.417
NC_035086.1	57529037	.	A	T	.	.	MAF_INRAE=47.468;MAF_USDA=36.471
NC_035086.1	57529122	.	T	A	.	.	MAF_INRAE=36.076;MAF_USDA=31.25
NC_035086.1	57529134	.	T	A	.	.	MAF_INRAE=36.076;MAF_USDA=37.5
NC_035086.1	57529136	.	A	C	.	.	MAF_USDA=5.738
NC_035086.1	57529140	.	C	T	.	.	MAF_USDA=4.098
NC_035086.1	57529174	.	T	G	.	.	MAF_INRAE=45.57;MAF_USDA=40.588
NC_035086.1	57529218	.	C	A	.	.	MAF_USDA=4.918
NC_035086.1	57529276	.	G	T	.	.	MAF_USDA=7.059
NC_035086.1	57529290	.	T	G	.	.	MAF_USDA=6.557
NC_035086.1	57529375	.	T	C	.	.	MAF_USDA=1.639
NC_035086.1	57529409	.	G	A	.	.	MAF_INRAE=2.5
NC_035086.1	57529513	.	G	A	.	.	MAF_USDA=2.459
NC_035086.1	57529563	.	C	T	.	.	MAF_USDA=1.639
NC_035086.1	57529580	.	A	C	.	.	MAF_INRAE=47.468;MAF_USDA=45.882
NC_035086.1	57529615	.	G	T	.	.	MAF_INRAE=17.5;MAF_USDA=45.882
NC_035086.1	57529634	.	C	G	.	.	MAF_USDA=2.083
NC_035086.1	57529661	.	C	A	.	.	MAF_USDA=4.098
NC_035086.1	57529747	.	A	G	.	.	MAF_USDA=1.639
NC_035086.1	57529882	.	G	A	.	.	MAF_INRAE=10.526;MAF_USDA=3.529
NC_035086.1	57529921	.	C	G	.	.	MAF_USDA=5.738
NC_035086.1	57529960	.	A	C	.	.	MAF_USDA=1.639
NC_035086.1	57529974	.	G	A	.	.	MAF_INRAE=10.526;MAF_USDA=11.176
NC_035086.1	57529990	.	C	T	.	.	MAF_USDA=2.459
NC_035086.1	57530003	.	C	T	.	.	MAF_INRAE=36.076;MAF_USDA=33.333
NC_035086.1	57530026	.	G	T	.	.	MAF_USDA=2.459
NC_035086.1	57530046	.	C	T	.	.	MAF_INRAE=40.833
NC_035086.1	57530098	.	G	A	.	.	MAF_USDA=3.279
NC_035086.1	57530137	.	C	A	.	.	MAF_INRAE=10.526;MAF_USDA=3.529
NC_035086.1	57530154	.	T	A	.	.	MAF_INRAE=9.167;MAF_USDA=17.647
NC_035086.1	57530237	.	T	C	.	.	MAF_INRAE=39.241;MAF_USDA=38.824
NC_035086.1	57530241	.	A	T	.	.	MAF_USDA=9.836
NC_035086.1	57530320	.	C	T	.	.	MAF_INRAE=34.167;MAF_USDA=47.59
NC_035086.1	57530335	.	T	C	.	.	MAF_INRAE=47.5;MAF_USDA=9.524
NC_035086.1	57530337	.	G	A	.	.	MAF_INRAE=43.333;MAF_USDA=39.286
NC_035086.1	57530338	.	T	A	.	.	MAF_INRAE=43.333;MAF_USDA=40.476
NC_035086.1	57530354	.	C	T	.	.	MAF_USDA=1.667
NC_035086.1	57530386	.	G	A	.	.	MAF_USDA=32.738
NC_035086.1	57531339	.	A	G	.	.	MAF_USDA=6.25
NC_035086.1	57531341	.	T	A	.	.	MAF_USDA=16.667
NC_035086.1	57531359	.	T	C	.	.	MAF_USDA=14.583
NC_035086.1	57531369	.	C	A	.	.	MAF_USDA=14.583
NC_035086.1	57531377	.	T	G	.	.	MAF_INRAE=42.105;MAF_USDA=47.917
NC_035086.1	57531414	.	C	A	.	.	MAF_USDA=35.417
NC_035086.1	57531452	.	A	G	.	.	MAF_USDA=41.667
NC_035086.1	57531457	.	A	T	.	.	MAF_USDA=37.5
NC_035086.1	57533744	.	C	T	.	.	MAF_INRAE=36.842
NC_035086.1	57533806	.	T	C	.	.	MAF_INRAE=10.526;MAF_USDA=20.833
NC_035086.1	57533809	.	T	C	.	.	MAF_USDA=27.083
NC_035086.1	57533849	.	C	A	.	.	MAF_INRAE=10.526;MAF_USDA=8.696
NC_035086.1	57533921	.	T	C	.	.	MAF_INRAE=5.263
NC_035086.1	57534021	.	G	T	.	.	MAF_USDA=6.25
NC_035086.1	57534080	.	A	C	.	.	MAF_INRAE=15.789;MAF_USDA=20.833
NC_035086.1	57534192	.	C	A	.	.	MAF_USDA=31.25
NC_035086.1	57534372	.	A	G	.	.	MAF_INRAE=17.089;MAF_USDA=39.412
NC_035086.1	57534420	.	G	A	.	.	MAF_USDA=2.083
NC_035086.1	57534455	.	G	T	.	.	MAF_INRAE=38.333;MAF_USDA=35.882
NC_035086.1	57534628	.	A	C	.	.	MAF_USDA=4.167
NC_035086.1	57553911	.	T	C	.	.	MAF_INRAE=15.789;MAF_USDA=41.667
NC_035086.1	57553922	.	A	T	.	.	MAF_INRAE=26.316;MAF_USDA=8.537
NC_035086.1	57553941	.	T	C	.	.	MAF_USDA=1.695
NC_035086.1	57553957	.	G	C	.	.	MAF_USDA=4.167
NC_035086.1	57554012	.	T	G	.	.	MAF_INRAE=15.789
NC_035086.1	57554019	.	T	C	.	.	MAF_INRAE=15.789
NC_035086.1	57554027	.	T	C	.	.	MAF_INRAE=10.526;MAF_USDA=6.25
NC_035086.1	57554043	.	G	A	.	.	MAF_USDA=2.083
NC_035086.1	57554192	.	C	T	.	.	MAF_USDA=4.098
NC_035086.1	57554204	.	C	T	.	.	MAF_INRAE=15.789;MAF_USDA=46.471
NC_035086.1	57554205	.	A	G	.	.	MAF_USDA=39.412
NC_035086.1	57554210	.	T	C	.	.	MAF_INRAE=15.789;MAF_USDA=42.941
NC_035086.1	57554215	.	A	T	.	.	MAF_USDA=4.098
NC_035086.1	57554245	.	G	C	.	.	MAF_INRAE=15.789;MAF_USDA=44.118
NC_035086.1	57554331	.	G	A	.	.	MAF_USDA=4.098
NC_035086.1	57554349	.	T	A	.	.	MAF_USDA=1.639
NC_035086.1	57554350	.	T	C	.	.	MAF_INRAE=15.789;MAF_USDA=42.353
NC_035086.1	57554497	.	T	C	.	.	MAF_INRAE=15.789;MAF_USDA=41.765
NC_035086.1	57554579	.	T	C	.	.	MAF_USDA=4.918
NC_035086.1	57554728	.	C	T	.	.	MAF_INRAE=15.789
NC_035086.1	57554729	.	A	C	.	.	MAF_INRAE=15.789
NC_035086.1	57554743	.	A	G	.	.	MAF_INRAE=15.789;MAF_USDA=44.706
NC_035086.1	57554750	.	C	T	.	.	MAF_USDA=44.118
NC_035086.1	57554751	.	T	G	.	.	MAF_USDA=42.941
NC_035086.1	57554771	.	C	G	.	.	MAF_USDA=4.098
NC_035086.1	57554790	.	G	A	.	.	MAF_USDA=2.353
NC_035086.1	57554805	.	A	G	.	.	MAF_INRAE=15.789;MAF_USDA=42.353
NC_035086.1	57554806	.	A	C	.	.	MAF_USDA=41.765
NC_035086.1	57554847	.	T	A	.	.	MAF_USDA=32.941
NC_035086.1	57554866	.	G	A	.	.	MAF_USDA=4.098
NC_035086.1	57554934	.	A	G	.	.	MAF_INRAE=15.789;MAF_USDA=42.353
NC_035086.1	57554969	.	A	C	.	.	MAF_INRAE=15.789;MAF_USDA=40.588
NC_035086.1	57554986	.	C	T	.	.	MAF_USDA=4.918
NC_035086.1	57555007	.	G	T	.	.	MAF_INRAE=15.789;MAF_USDA=41.176
NC_035086.1	57555033	.	T	A	.	.	MAF_USDA=37.5
NC_035086.1	57555034	.	G	C	.	.	MAF_USDA=37.5
NC_035086.1	57555039	.	A	C	.	.	MAF_INRAE=15.789;MAF_USDA=48.193
NC_035086.1	57555112	.	T	C	.	.	MAF_USDA=2.353
NC_035086.1	57555133	.	C	G	.	.	MAF_INRAE=44.937;MAF_USDA=10.588
NC_035086.1	57555148	.	T	G	.	.	MAF_INRAE=44.937;MAF_USDA=10.588
NC_035086.1	57555151	.	G	A	.	.	MAF_USDA=2.353
NC_035086.1	57555169	.	C	A	.	.	MAF_INRAE=15.789;MAF_USDA=43.529
NC_035086.1	57555177	.	C	T	.	.	MAF_INRAE=48.734;MAF_USDA=45.882
NC_035086.1	57555292	.	C	A	.	.	MAF_INRAE=37.342;MAF_USDA=18.824
NC_035086.1	57555308	.	C	T	.	.	MAF_INRAE=15.789;MAF_USDA=40.588
NC_035086.1	57555333	.	C	T	.	.	MAF_INRAE=15.789;MAF_USDA=40.588
NC_035086.1	57555346	.	A	C	.	.	MAF_USDA=31.765
NC_035086.1	57555358	.	A	G	.	.	MAF_USDA=1.765
NC_035086.1	57555365	.	C	A	.	.	MAF_USDA=2.083
NC_035086.1	57555380	.	G	A	.	.	MAF_INRAE=15.789
NC_035086.1	57555392	.	T	C	.	.	MAF_INRAE=5.263;MAF_USDA=31.176
NC_035086.1	57555398	.	C	A	.	.	MAF_USDA=3.279
NC_035086.1	57555399	.	G	A	.	.	MAF_USDA=2.353
NC_035086.1	57555406	.	G	A	.	.	MAF_USDA=6.25
NC_035086.1	57555421	.	C	A	.	.	MAF_INRAE=15.789;MAF_USDA=41.176
NC_035086.1	57555425	.	T	G	.	.	MAF_INRAE=48.333;MAF_USDA=9.412
NC_035086.1	57555436	.	C	A	.	.	MAF_INRAE=15.789;MAF_USDA=40.0
NC_035086.1	57555466	.	T	A	.	.	MAF_INRAE=15.789;MAF_USDA=40.0
NC_035086.1	57555477	.	T	G	.	.	MAF_INRAE=15.789;MAF_USDA=40.0
NC_035086.1	57555487	.	G	T	.	.	MAF_USDA=5.738
NC_035086.1	57555496	.	C	G	.	.	MAF_USDA=9.412
NC_035086.1	57555550	.	C	A	.	.	MAF_USDA=1.639
NC_035086.1	57555564	.	T	G	.	.	MAF_INRAE=10.526;MAF_USDA=35.882
NC_035086.1	57555575	.	T	G	.	.	MAF_INRAE=10.526;MAF_USDA=36.471
NC_035086.1	57555605	.	A	T	.	.	MAF_USDA=5.738
NC_035086.1	57555698	.	G	A	.	.	MAF_USDA=1.639
NC_035086.1	57555719	.	G	C	.	.	MAF_USDA=30.0
NC_035086.1	57555726	.	G	A	.	.	MAF_USDA=1.639
NC_035086.1	57555737	.	G	A	.	.	MAF_INRAE=10.526;MAF_USDA=4.118
NC_035086.1	57555775	.	T	C	.	.	MAF_USDA=2.459
NC_035086.1	57555779	.	G	A	.	.	MAF_INRAE=5.263;MAF_USDA=3.529
NC_035086.1	57555781	.	A	G	.	.	MAF_INRAE=44.937;MAF_USDA=11.765
NC_035086.1	57555785	.	A	T	.	.	MAF_INRAE=5.263;MAF_USDA=1.765
NC_035086.1	57555805	.	A	C	.	.	MAF_INRAE=10.526;MAF_USDA=40.588
NC_035086.1	57555846	.	T	C	.	.	MAF_INRAE=2.5;MAF_USDA=5.882
NC_035086.1	57555865	.	G	T	.	.	MAF_USDA=4.098
NC_035086.1	57555885	.	C	A	.	.	MAF_INRAE=48.734;MAF_USDA=44.118
NC_035086.1	57555929	.	G	T	.	.	MAF_USDA=44.706
NC_035086.1	57555934	.	C	T	.	.	MAF_USDA=42.262
NC_035086.1	57555951	.	T	A	.	.	MAF_USDA=1.639
NC_035086.1	57556008	.	C	T	.	.	MAF_INRAE=48.734;MAF_USDA=44.706
NC_035086.1	57556021	.	G	A	.	.	MAF_INRAE=5.263;MAF_USDA=2.083
NC_035086.1	57556033	.	T	C	.	.	MAF_INRAE=15.789
NC_035086.1	57556042	.	C	T	.	.	MAF_INRAE=15.789
NC_035086.1	57556068	.	T	G	.	.	MAF_USDA=2.459
NC_035086.1	57556073	.	G	A	.	.	MAF_INRAE=15.833;MAF_USDA=7.059
NC_035086.1	57556093	.	T	C	.	.	MAF_USDA=2.459
NC_035086.1	57556135	.	A	G	.	.	MAF_USDA=4.098
NC_035086.1	57556205	.	C	A	.	.	MAF_INRAE=44.937;MAF_USDA=9.412
NC_035086.1	57556250	.	C	T	.	.	MAF_USDA=4.098
NC_035086.1	57556262	.	C	T	.	.	MAF_INRAE=15.789;MAF_USDA=45.882
NC_035086.1	57556270	.	C	T	.	.	MAF_INRAE=2.5;MAF_USDA=1.176
NC_035086.1	57556290	.	A	T	.	.	MAF_INRAE=10.526;MAF_USDA=6.25
NC_035086.1	57556313	.	C	T	.	.	MAF_USDA=4.918
NC_035086.1	57556316	.	C	T	.	.	MAF_INRAE=48.734;MAF_USDA=42.941
NC_035086.1	57556331	.	C	T	.	.	MAF_USDA=4.098
NC_035086.1	57556410	.	G	A	.	.	MAF_INRAE=15.789;MAF_USDA=48.235
NC_035086.1	57556466	.	G	A	.	.	MAF_USDA=4.098
NC_035086.1	57556467	.	A	T	.	.	MAF_INRAE=15.789;MAF_USDA=42.941
NC_035086.1	57556500	.	T	G	.	.	MAF_USDA=9.016
NC_035086.1	57556503	.	T	C	.	.	MAF_USDA=1.639
NC_035086.1	57556508	.	A	G	.	.	MAF_USDA=4.098
NC_035086.1	57556561	.	T	C	.	.	MAF_USDA=2.459
NC_035086.1	57556606	.	G	T	.	.	MAF_USDA=1.639
NC_035086.1	57556612	.	A	T	.	.	MAF_INRAE=15.789;MAF_USDA=40.0
NC_035086.1	57556616	.	T	C	.	.	MAF_USDA=7.377
NC_035086.1	57556625	.	T	A	.	.	MAF_INRAE=15.789;MAF_USDA=42.941
NC_035086.1	57556684	.	C	A	.	.	MAF_INRAE=5.263;MAF_USDA=5.882
NC_035086.1	57556703	.	A	G	.	.	MAF_INRAE=15.789;MAF_USDA=47.647
NC_035086.1	57556719	.	G	A	.	.	MAF_USDA=4.098
NC_035086.1	57556797	.	G	T	.	.	MAF_USDA=2.353
NC_035086.1	57556867	.	T	C	.	.	MAF_INRAE=15.789;MAF_USDA=48.235
NC_035086.1	57556903	.	C	T	.	.	MAF_USDA=1.639
NC_035086.1	57556929	.	T	C	.	.	MAF_USDA=4.098
NC_035086.1	57556951	.	A	G	.	.	MAF_INRAE=10.526;MAF_USDA=41.765
NC_035086.1	57557009	.	G	T	.	.	MAF_USDA=8.197
NC_035086.1	57557010	.	G	A	.	.	MAF_INRAE=15.789;MAF_USDA=42.941
NC_035086.1	57557027	.	G	A	.	.	MAF_USDA=8.197
NC_035086.1	57557034	.	G	T	.	.	MAF_INRAE=15.789;MAF_USDA=43.529
NC_035086.1	57557083	.	T	A	.	.	MAF_INRAE=15.789;MAF_USDA=43.529
NC_035086.1	57557107	.	A	G	.	.	MAF_USDA=2.459
NC_035086.1	57557108	.	A	G	.	.	MAF_USDA=4.118
NC_035086.1	57557129	.	G	A	.	.	MAF_USDA=8.197
NC_035086.1	57557155	.	G	A	.	.	MAF_USDA=8.197
NC_035086.1	57557156	.	A	C	.	.	MAF_INRAE=15.789;MAF_USDA=43.529
NC_035086.1	57557157	.	G	A	.	.	MAF_USDA=47.647
NC_035086.1	57557187	.	A	T	.	.	MAF_USDA=8.197
NC_035086.1	57557207	.	A	G	.	.	MAF_INRAE=15.789;MAF_USDA=44.118
NC_035086.1	57557228	.	T	C	.	.	MAF_INRAE=10.526;MAF_USDA=41.176
NC_035086.1	57557240	.	G	T	.	.	MAF_USDA=4.098
NC_035086.1	57557261	.	G	A	.	.	MAF_INRAE=15.823;MAF_USDA=37.059
NC_035086.1	57557263	.	T	C	.	.	MAF_USDA=4.706
NC_035086.1	57557352	.	G	A	.	.	MAF_USDA=15.574
NC_035086.1	57557385	.	T	G	.	.	MAF_USDA=3.279
NC_035086.1	57557394	.	G	A	.	.	MAF_USDA=2.459
NC_035086.1	57557482	.	G	A	.	.	MAF_INRAE=2.5
NC_035086.1	57557589	.	C	A	.	.	MAF_USDA=1.765
NC_035086.1	57557690	.	C	A	.	.	MAF_USDA=1.765
NC_035086.1	57557716	.	A	C	.	.	MAF_INRAE=37.342;MAF_USDA=20.0
NC_035086.1	57557718	.	C	T	.	.	MAF_USDA=9.016
NC_035086.1	57557733	.	A	C	.	.	MAF_USDA=4.098
NC_035086.1	57557808	.	G	A	.	.	MAF_USDA=2.459
NC_035086.1	57557814	.	G	A	.	.	MAF_USDA=4.118
NC_035086.1	57557820	.	G	A	.	.	MAF_INRAE=3.165;MAF_USDA=8.235
NC_035086.1	57557841	.	G	A	.	.	MAF_USDA=9.016
NC_035086.1	57557882	.	T	G	.	.	MAF_INRAE=3.165;MAF_USDA=14.706
NC_035086.1	57557912	.	T	C	.	.	MAF_INRAE=3.165;MAF_USDA=14.706
NC_035086.1	57557914	.	T	G	.	.	MAF_INRAE=2.5;MAF_USDA=14.706
NC_035086.1	57557916	.	A	T	.	.	MAF_INRAE=2.5;MAF_USDA=14.706
NC_035086.1	57557933	.	G	A	.	.	MAF_INRAE=2.5
NC_035086.1	57557941	.	C	A	.	.	MAF_USDA=4.098
NC_035086.1	57557952	.	A	G	.	.	MAF_USDA=4.098
NC_035086.1	57557969	.	A	C	.	.	MAF_INRAE=3.165;MAF_USDA=7.059
NC_035086.1	57557973	.	T	A	.	.	MAF_INRAE=2.5;MAF_USDA=7.647
NC_035086.1	57558015	.	A	C	.	.	MAF_USDA=4.098
NC_035086.1	57558017	.	A	T	.	.	MAF_INRAE=39.873;MAF_USDA=45.294
NC_035086.1	57558033	.	A	T	.	.	MAF_USDA=9.016
NC_035086.1	57558075	.	C	T	.	.	MAF_INRAE=37.975;MAF_USDA=37.059
NC_035086.1	57558076	.	G	A	.	.	MAF_INRAE=3.165;MAF_USDA=7.059
NC_035086.1	57558077	.	T	C	.	.	MAF_INRAE=2.5;MAF_USDA=7.059
NC_035086.1	57558081	.	A	G	.	.	MAF_INRAE=2.5;MAF_USDA=8.197
NC_035086.1	57558093	.	G	C	.	.	MAF_INRAE=3.165
NC_035086.1	57558103	.	C	T	.	.	MAF_INRAE=2.5
NC_035086.1	57558121	.	C	T	.	.	MAF_INRAE=40.506;MAF_USDA=38.824
NC_035086.1	57558149	.	C	A	.	.	MAF_INRAE=42.105;MAF_USDA=37.5
NC_035086.1	57558174	.	A	G	.	.	MAF_INRAE=3.165;MAF_USDA=7.059
NC_035086.1	57558176	.	T	G	.	.	MAF_USDA=1.765
NC_035086.1	57558192	.	C	T	.	.	MAF_USDA=10.0
NC_035086.1	57558209	.	T	C	.	.	MAF_USDA=14.118
NC_035086.1	57558254	.	A	G	.	.	MAF_USDA=12.353
NC_035086.1	57558271	.	A	T	.	.	MAF_INRAE=37.975;MAF_USDA=28.235
NC_035086.1	57558272	.	T	C	.	.	MAF_INRAE=3.165;MAF_USDA=3.529
NC_035086.1	57558310	.	G	A	.	.	MAF_INRAE=37.342;MAF_USDA=28.571
NC_035086.1	57558321	.	G	A	.	.	MAF_USDA=1.667
NC_035086.1	57558325	.	C	T	.	.	MAF_USDA=1.667
NC_035086.1	57558351	.	C	A	.	.	MAF_USDA=10.588
NC_035086.1	57558394	.	G	T	.	.	MAF_INRAE=37.342;MAF_USDA=29.412
NC_035086.1	57558464	.	A	G	.	.	MAF_USDA=4.098
NC_035086.1	57558492	.	C	A	.	.	MAF_INRAE=15.833;MAF_USDA=7.059
NC_035086.1	57558501	.	G	T	.	.	MAF_USDA=11.765
NC_035086.1	57558536	.	T	C	.	.	MAF_USDA=1.639
NC_035086.1	57558599	.	G	A	.	.	MAF_USDA=1.639
NC_035086.1	57558615	.	T	C	.	.	MAF_INRAE=37.975;MAF_USDA=39.412
NC_035086.1	57558640	.	T	G	.	.	MAF_USDA=11.176
NC_035086.1	57558645	.	C	T,G	.	.	MAF_INRAE=10.526;MAF_USDA=15.574
NC_035086.1	57558714	.	C	G	.	.	MAF_INRAE=5.696;MAF_USDA=28.824
NC_035086.1	57558722	.	C	T	.	.	MAF_USDA=15.574
NC_035086.1	57558737	.	T	A	.	.	MAF_INRAE=43.038;MAF_USDA=38.824
NC_035086.1	57558742	.	A	C	.	.	MAF_INRAE=3.165;MAF_USDA=20.588
NC_035086.1	57558751	.	G	T	.	.	MAF_USDA=40.0
NC_035086.1	57558754	.	A	C	.	.	MAF_USDA=4.706
NC_035086.1	57558764	.	A	C	.	.	MAF_USDA=6.471
NC_035086.1	57558789	.	A	G	.	.	MAF_INRAE=39.873;MAF_USDA=48.235
NC_035086.1	57558797	.	T	A	.	.	MAF_INRAE=37.342;MAF_USDA=40.588
NC_035086.1	57558807	.	A	C	.	.	MAF_INRAE=37.342;MAF_USDA=27.647
NC_035086.1	57558819	.	G	T	.	.	MAF_INRAE=15.833;MAF_USDA=30.0
NC_035086.1	57558864	.	T	A	.	.	MAF_USDA=11.765
NC_035086.1	57558874	.	T	C	.	.	MAF_INRAE=48.101;MAF_USDA=41.765
NC_035086.1	57558875	.	G	A	.	.	MAF_INRAE=46.667;MAF_USDA=41.765
NC_035086.1	57558899	.	G	T	.	.	MAF_USDA=3.279
NC_035086.1	57558929	.	G	A	.	.	MAF_INRAE=10.526;MAF_USDA=13.529
NC_035086.1	57558949	.	C	T	.	.	MAF_USDA=7.377
NC_035086.1	57558952	.	T	G	.	.	MAF_USDA=4.098
NC_035086.1	57558960	.	T	C	.	.	MAF_INRAE=36.709;MAF_USDA=18.824
NC_035086.1	57558962	.	T	G	.	.	MAF_INRAE=10.526;MAF_USDA=12.5
NC_035086.1	57558969	.	C	G	.	.	MAF_USDA=4.098
NC_035086.1	57558983	.	G	A	.	.	MAF_USDA=8.197
NC_035086.1	57558986	.	G	A	.	.	MAF_USDA=2.083
NC_035086.1	57559082	.	G	A	.	.	MAF_INRAE=3.165;MAF_USDA=7.647
NC_035086.1	57559092	.	T	G	.	.	MAF_INRAE=3.165;MAF_USDA=17.059
NC_035086.1	57559192	.	C	A	.	.	MAF_USDA=13.115
NC_035086.1	57559193	.	A	C	.	.	MAF_USDA=6.557
NC_035086.1	57559223	.	G	T	.	.	MAF_USDA=1.667
NC_035086.1	57559249	.	C	A	.	.	MAF_INRAE=3.165;MAF_USDA=17.059
NC_035086.1	57559254	.	T	C	.	.	MAF_INRAE=3.165;MAF_USDA=7.647
NC_035086.1	57559293	.	C	A	.	.	MAF_INRAE=3.165;MAF_USDA=2.353
NC_035086.1	57559294	.	C	A	.	.	MAF_INRAE=2.5;MAF_USDA=2.353
NC_035086.1	57559306	.	G	T	.	.	MAF_USDA=13.115
NC_035086.1	57559354	.	G	A	.	.	MAF_USDA=7.647
NC_035086.1	57559415	.	G	C	.	.	MAF_INRAE=3.165;MAF_USDA=7.059
NC_035086.1	57559454	.	G	A	.	.	MAF_INRAE=3.165;MAF_USDA=2.083
NC_035086.1	57559525	.	T	C	.	.	MAF_USDA=1.765
NC_035086.1	57559531	.	C	G	.	.	MAF_INRAE=3.165;MAF_USDA=16.471
NC_035086.1	57559565	.	G	T	.	.	MAF_USDA=13.115
NC_035086.1	57559579	.	A	C	.	.	MAF_INRAE=6.667;MAF_USDA=7.059
NC_035086.1	57559583	.	A	C	.	.	MAF_INRAE=3.165;MAF_USDA=16.471
NC_035086.1	57559749	.	A	G	.	.	MAF_USDA=7.5
NC_035086.1	57559815	.	A	C	.	.	MAF_USDA=3.279
NC_035086.1	57559849	.	A	G	.	.	MAF_INRAE=10.526;MAF_USDA=6.25
NC_035086.1	57559905	.	T	A	.	.	MAF_USDA=12.048
NC_035086.1	57559932	.	A	C	.	.	MAF_USDA=5.172
NC_035086.1	57560102	.	C	A	.	.	MAF_USDA=4.167
NC_035086.1	57560132	.	A	G	.	.	MAF_USDA=14.754
NC_035086.1	57560140	.	A	G	.	.	MAF_INRAE=2.5;MAF_USDA=4.167
NC_035086.1	57560177	.	T	G	.	.	MAF_INRAE=2.5;MAF_USDA=6.471
NC_035086.1	57560209	.	G	C	.	.	MAF_USDA=10.588
NC_035086.1	57560222	.	A	C	.	.	MAF_USDA=1.765
NC_035086.1	57560234	.	A	C	.	.	MAF_INRAE=2.5;MAF_USDA=6.471
NC_035086.1	57560260	.	A	G	.	.	MAF_USDA=7.627
NC_035086.1	57560276	.	A	T	.	.	MAF_INRAE=3.165;MAF_USDA=19.412
NC_035086.1	57560289	.	T	C	.	.	MAF_INRAE=3.165;MAF_USDA=6.25
NC_035086.1	57560336	.	T	C	.	.	MAF_INRAE=3.165;MAF_USDA=5.0
NC_035086.1	57560422	.	T	C	.	.	MAF_INRAE=5.263
NC_035086.1	57560423	.	T	G	.	.	MAF_INRAE=2.5;MAF_USDA=18.235
NC_035086.1	57560439	.	T	G	.	.	MAF_USDA=1.639
NC_035086.1	57560440	.	T	G	.	.	MAF_USDA=6.557
NC_035086.1	57560464	.	C	A	.	.	MAF_USDA=6.557
NC_035086.1	57560466	.	A	T	.	.	MAF_USDA=7.377
NC_035086.1	57560477	.	G	A	.	.	MAF_INRAE=44.937;MAF_USDA=7.647
NC_035086.1	57560532	.	C	T	.	.	MAF_USDA=1.765
NC_035086.1	57560552	.	G	A	.	.	MAF_INRAE=5.263
NC_035086.1	57560577	.	G	T	.	.	MAF_INRAE=3.165;MAF_USDA=2.083
NC_035086.1	57560578	.	T	A	.	.	MAF_USDA=12.353
NC_035086.1	57560606	.	T	G	.	.	MAF_USDA=3.279
NC_035086.1	57560614	.	A	G	.	.	MAF_INRAE=5.696;MAF_USDA=22.353
NC_035086.1	57560638	.	T	C	.	.	MAF_INRAE=5.696;MAF_USDA=21.765
NC_035086.1	57560690	.	A	T	.	.	MAF_INRAE=5.696;MAF_USDA=7.647
NC_035086.1	57560739	.	C	T	.	.	MAF_USDA=4.098
NC_035086.1	57560742	.	G	A	.	.	MAF_USDA=6.557
NC_035086.1	57560777	.	G	T	.	.	MAF_INRAE=2.5;MAF_USDA=17.059
NC_035086.1	57560790	.	A	G	.	.	MAF_INRAE=5.696;MAF_USDA=4.706
NC_035086.1	57560795	.	G	A	.	.	MAF_USDA=12.941
NC_035086.1	57560820	.	T	C	.	.	MAF_USDA=6.557
NC_035086.1	57560841	.	A	G	.	.	MAF_USDA=4.167
NC_035086.1	57560849	.	T	A	.	.	MAF_USDA=11.905
NC_035086.1	57560854	.	G	T	.	.	MAF_INRAE=4.43;MAF_USDA=6.548
NC_035086.1	57560906	.	G	A	.	.	MAF_USDA=2.083
NC_035086.1	57560914	.	C	A	.	.	MAF_INRAE=44.937;MAF_USDA=10.588
NC_035086.1	57560915	.	A	C	.	.	MAF_USDA=3.279
NC_035086.1	57560924	.	T	C	.	.	MAF_USDA=18.75
NC_035086.1	57560945	.	A	T	.	.	MAF_INRAE=4.43;MAF_USDA=19.412
NC_035086.1	57560956	.	G	T	.	.	MAF_INRAE=10.526;MAF_USDA=5.882
NC_035086.1	57560976	.	A	T	.	.	MAF_INRAE=10.127;MAF_USDA=29.412
NC_035086.1	57561021	.	A	T	.	.	MAF_USDA=4.098
NC_035086.1	57561040	.	T	C	.	.	MAF_USDA=2.941
NC_035086.1	57561049	.	G	T	.	.	MAF_USDA=10.0
NC_035086.1	57561051	.	T	A	.	.	MAF_INRAE=2.5;MAF_USDA=19.412
NC_035086.1	57561085	.	G	T	.	.	MAF_INRAE=2.5;MAF_USDA=17.059
NC_035086.1	57561135	.	C	T	.	.	MAF_INRAE=9.167
NC_035086.1	57561157	.	C	T	.	.	MAF_INRAE=5.263;MAF_USDA=4.167
NC_035086.1	57561161	.	C	A	.	.	MAF_USDA=2.459
NC_035086.1	57561194	.	T	A	.	.	MAF_INRAE=9.167;MAF_USDA=12.353
NC_035086.1	57561206	.	A	C	.	.	MAF_INRAE=10.526;MAF_USDA=17.059
NC_035086.1	57561214	.	T	G	.	.	MAF_INRAE=9.494;MAF_USDA=10.0
NC_035086.1	57561262	.	G	T	.	.	MAF_USDA=11.176
NC_035086.1	57561275	.	C	A	.	.	MAF_USDA=2.083
NC_035086.1	57561276	.	A	T	.	.	MAF_USDA=2.083
NC_035086.1	57561300	.	T	A	.	.	MAF_USDA=7.377
NC_035086.1	57561329	.	C	A	.	.	MAF_USDA=3.279
NC_035086.1	57561374	.	A	C	.	.	MAF_INRAE=2.5;MAF_USDA=6.557
NC_035086.1	57561380	.	C	T	.	.	MAF_INRAE=10.526;MAF_USDA=5.882
NC_035086.1	57561410	.	A	G	.	.	MAF_USDA=9.016
NC_035086.1	57561449	.	T	C	.	.	MAF_USDA=4.098
NC_035086.1	57561474	.	A	T	.	.	MAF_INRAE=2.5
NC_035086.1	57561540	.	T	G	.	.	MAF_INRAE=5.696;MAF_USDA=8.333
NC_035086.1	57561556	.	T	A	.	.	MAF_INRAE=37.342;MAF_USDA=33.333
NC_035086.1	57561597	.	A	C	.	.	MAF_INRAE=44.937;MAF_USDA=9.412
NC_035086.1	57561598	.	C	T	.	.	MAF_INRAE=10.759;MAF_USDA=7.647
NC_035086.1	57561607	.	C	G	.	.	MAF_INRAE=44.937;MAF_USDA=9.412
NC_035086.1	57561631	.	T	C	.	.	MAF_USDA=1.639
NC_035086.1	57561632	.	A	C	.	.	MAF_INRAE=8.228;MAF_USDA=49.412
NC_035086.1	57561725	.	T	G	.	.	MAF_USDA=6.557
NC_035086.1	57561738	.	A	G	.	.	MAF_USDA=7.059
NC_035086.1	57561752	.	T	C	.	.	MAF_USDA=4.098
NC_035086.1	57561800	.	A	T	.	.	MAF_USDA=1.639
NC_035086.1	57561822	.	A	G	.	.	MAF_INRAE=6.667;MAF_USDA=12.941
NC_035086.1	57561824	.	A	T	.	.	MAF_INRAE=39.241;MAF_USDA=28.235
NC_035086.1	57561849	.	T	G	.	.	MAF_INRAE=48.101;MAF_USDA=24.706
NC_035086.1	57561854	.	G	A	.	.	MAF_INRAE=10.759;MAF_USDA=7.647
NC_035086.1	57561872	.	G	A	.	.	MAF_USDA=2.459
NC_035086.1	57561900	.	T	C	.	.	MAF_INRAE=2.5
NC_035086.1	57561950	.	C	T	.	.	MAF_INRAE=46.203;MAF_USDA=11.176
NC_035086.1	57562019	.	T	C	.	.	MAF_USDA=3.529
NC_035086.1	57562028	.	C	T	.	.	MAF_USDA=4.706
NC_035086.1	57562034	.	C	T	.	.	MAF_USDA=7.647
NC_035086.1	57562099	.	C	T	.	.	MAF_INRAE=37.342;MAF_USDA=20.0
NC_035086.1	57562110	.	A	G	.	.	MAF_INRAE=11.667;MAF_USDA=10.588
NC_035086.1	57562136	.	A	T	.	.	MAF_INRAE=37.975;MAF_USDA=20.588
NC_035086.1	57562147	.	T	C	.	.	MAF_USDA=7.647
NC_035086.1	57562168	.	A	G	.	.	MAF_INRAE=5.0;MAF_USDA=1.639
NC_035086.1	57562194	.	C	T	.	.	MAF_INRAE=46.203;MAF_USDA=10.588
NC_035086.1	57562204	.	T	A	.	.	MAF_INRAE=39.241;MAF_USDA=26.471
NC_035086.1	57562236	.	T	G	.	.	MAF_INRAE=9.167;MAF_USDA=4.918
NC_035086.1	57562239	.	T	A	.	.	MAF_INRAE=39.241;MAF_USDA=26.471
NC_035086.1	57562245	.	T	A	.	.	MAF_USDA=4.118
NC_035086.1	57562248	.	C	A	.	.	MAF_USDA=4.918
NC_035086.1	57562277	.	A	G	.	.	MAF_USDA=3.279
NC_035086.1	57562278	.	C	A	.	.	MAF_USDA=3.279
NC_035086.1	57562312	.	G	A	.	.	MAF_USDA=7.059
NC_035086.1	57562320	.	C	A	.	.	MAF_USDA=4.098
NC_035086.1	57562336	.	G	A	.	.	MAF_USDA=4.118
NC_035086.1	57562337	.	C	A	.	.	MAF_USDA=4.918
NC_035086.1	57562338	.	T	G	.	.	MAF_USDA=4.918
NC_035086.1	57562340	.	G	A	.	.	MAF_USDA=1.639
NC_035086.1	57562341	.	C	A	.	.	MAF_INRAE=9.167;MAF_USDA=4.918
NC_035086.1	57562372	.	A	G	.	.	MAF_USDA=3.529
NC_035086.1	57562417	.	C	T	.	.	MAF_USDA=43.75
NC_035086.1	57562437	.	T	C	.	.	MAF_INRAE=50.0;MAF_USDA=14.583
NC_035086.1	57562484	.	T	G	.	.	MAF_INRAE=6.667;MAF_USDA=6.471
NC_035086.1	57562490	.	T	G	.	.	MAF_INRAE=39.241;MAF_USDA=25.294
NC_035086.1	57562566	.	C	G	.	.	MAF_USDA=1.639
NC_035086.1	57562569	.	A	T	.	.	MAF_INRAE=5.263;MAF_USDA=1.176
NC_035086.1	57562617	.	T	C	.	.	MAF_USDA=7.059
NC_035086.1	57562622	.	A	G	.	.	MAF_USDA=4.918
NC_035086.1	57562670	.	C	T	.	.	MAF_USDA=11.475
NC_035086.1	57562680	.	C	T	.	.	MAF_USDA=2.459
NC_035086.1	57562695	.	A	C	.	.	MAF_USDA=4.118
NC_035086.1	57562703	.	G	A	.	.	MAF_INRAE=9.167
NC_035086.1	57562718	.	T	A	.	.	MAF_INRAE=5.263;MAF_USDA=2.941
NC_035086.1	57562736	.	G	A	.	.	MAF_USDA=2.459
NC_035086.1	57562751	.	G	T	.	.	MAF_USDA=3.279
NC_035086.1	57562785	.	C	T	.	.	MAF_USDA=4.706
NC_035086.1	57562880	.	A	G	.	.	MAF_INRAE=5.263;MAF_USDA=2.083
NC_035086.1	57562893	.	T	G	.	.	MAF_INRAE=15.823;MAF_USDA=37.059
NC_035086.1	57562916	.	T	G	.	.	MAF_USDA=4.098
NC_035086.1	57562931	.	G	A	.	.	MAF_INRAE=14.557;MAF_USDA=45.294
NC_035086.1	57563013	.	T	C	.	.	MAF_INRAE=5.263;MAF_USDA=14.706
NC_035086.1	57563072	.	A	G	.	.	MAF_INRAE=37.342;MAF_USDA=16.471
NC_035086.1	57563110	.	A	G	.	.	MAF_INRAE=5.263;MAF_USDA=2.083
NC_035086.1	57563144	.	G	A	.	.	MAF_USDA=5.294
NC_035086.1	57563165	.	G	A	.	.	MAF_USDA=3.279
NC_035086.1	57563173	.	G	A	.	.	MAF_USDA=2.459
NC_035086.1	57563300	.	T	C	.	.	MAF_INRAE=46.203;MAF_USDA=30.0
NC_035086.1	57563309	.	A	G	.	.	MAF_INRAE=14.557;MAF_USDA=48.824
NC_035086.1	57563319	.	A	C	.	.	MAF_INRAE=40.506;MAF_USDA=37.059
NC_035086.1	57563344	.	G	A	.	.	MAF_INRAE=5.263;MAF_USDA=4.762
NC_035086.1	57563356	.	T	C	.	.	MAF_INRAE=44.937;MAF_USDA=11.31
NC_035086.1	57563358	.	G	T	.	.	MAF_USDA=1.176
NC_035086.1	57563365	.	C	A	.	.	MAF_USDA=2.083
NC_035086.1	57563373	.	A	T	.	.	MAF_INRAE=5.263;MAF_USDA=2.083
NC_035086.1	57563374	.	G	A	.	.	MAF_USDA=2.083
NC_035086.1	57563394	.	T	C	.	.	MAF_INRAE=5.263;MAF_USDA=4.706
NC_035086.1	57563397	.	A	G	.	.	MAF_USDA=5.738
NC_035086.1	57563407	.	G	T	.	.	MAF_INRAE=5.263;MAF_USDA=4.706
NC_035086.1	57563415	.	G	T	.	.	MAF_USDA=2.083
NC_035086.1	57563455	.	A	T	.	.	MAF_INRAE=5.263;MAF_USDA=5.882
NC_035086.1	57563457	.	C	T	.	.	MAF_USDA=5.952
NC_035086.1	57563467	.	G	T	.	.	MAF_INRAE=5.263;MAF_USDA=7.059
NC_035086.1	57563476	.	C	G	.	.	MAF_USDA=2.083
NC_035086.1	57563492	.	T	G	.	.	MAF_USDA=2.083
NC_035086.1	57563493	.	G	T	.	.	MAF_INRAE=5.263
NC_035086.1	57563550	.	T	C	.	.	MAF_INRAE=5.263;MAF_USDA=8.333
NC_035086.1	57563556	.	T	C	.	.	MAF_INRAE=5.263;MAF_USDA=5.0
NC_035086.1	57563561	.	C	G	.	.	MAF_USDA=1.667
NC_035086.1	57563711	.	T	C	.	.	MAF_USDA=3.279
NC_035086.1	57563744	.	T	C	.	.	MAF_INRAE=5.263;MAF_USDA=11.176
NC_035086.1	57563768	.	C	T	.	.	MAF_USDA=2.083
NC_035086.1	57563803	.	A	C	.	.	MAF_USDA=1.639
NC_035086.1	57563857	.	C	A	.	.	MAF_USDA=2.083
NC_035086.1	57563899	.	G	T	.	.	MAF_USDA=2.459
NC_035086.1	57563926	.	A	T	.	.	MAF_USDA=14.706
NC_035086.1	57563927	.	C	T	.	.	MAF_USDA=18.75
NC_035086.1	57563934	.	A	G	.	.	MAF_USDA=2.083
NC_035086.1	57564008	.	A	T	.	.	MAF_USDA=3.529
NC_035086.1	57564029	.	G	C	.	.	MAF_USDA=3.279
NC_035086.1	57564034	.	A	G	.	.	MAF_INRAE=37.342;MAF_USDA=16.471
NC_035086.1	57564075	.	A	G	.	.	MAF_INRAE=5.263;MAF_USDA=10.588
NC_035086.1	57564086	.	A	T	.	.	MAF_INRAE=9.167
NC_035086.1	57564137	.	C	T	.	.	MAF_INRAE=5.263;MAF_USDA=4.706
NC_035086.1	57564144	.	T	A	.	.	MAF_USDA=2.459
NC_035086.1	57564308	.	A	G	.	.	MAF_INRAE=5.263
NC_035086.1	57564333	.	C	T	.	.	MAF_INRAE=39.241;MAF_USDA=18.235
NC_035086.1	57564334	.	G	A	.	.	MAF_USDA=2.941
NC_035086.1	57564345	.	C	T	.	.	MAF_USDA=2.941
NC_035086.1	57564612	.	A	T	.	.	MAF_INRAE=38.608;MAF_USDA=18.235
NC_035086.1	57564632	.	G	A	.	.	MAF_INRAE=25.316;MAF_USDA=11.176
NC_035086.1	57564678	.	C	T	.	.	MAF_USDA=3.279
NC_035086.1	57564705	.	G	A	.	.	MAF_INRAE=44.304;MAF_USDA=10.0
NC_035086.1	57564720	.	A	T	.	.	MAF_USDA=4.918
NC_035086.1	57564781	.	G	A	.	.	MAF_USDA=3.279
NC_035086.1	57564792	.	T	C	.	.	MAF_USDA=2.459
NC_035086.1	57564806	.	G	A	.	.	MAF_USDA=3.279
NC_035086.1	57564821	.	A	T	.	.	MAF_INRAE=5.263;MAF_USDA=10.0
NC_035086.1	57564897	.	T	C	.	.	MAF_USDA=1.639
NC_035086.1	57564903	.	G	A	.	.	MAF_INRAE=9.494;MAF_USDA=8.235
NC_035086.1	57564934	.	A	G	.	.	MAF_USDA=2.083
NC_035086.1	57564974	.	C	A	.	.	MAF_USDA=2.353
NC_035086.1	57565033	.	C	T	.	.	MAF_USDA=1.639
NC_035086.1	57565105	.	C	T	.	.	MAF_USDA=2.459
NC_035086.1	57565135	.	T	G	.	.	MAF_USDA=3.279
NC_035086.1	57565158	.	G	A	.	.	MAF_USDA=2.353
NC_035086.1	57565160	.	A	T	.	.	MAF_INRAE=39.241;MAF_USDA=18.235
NC_035086.1	57565166	.	T	A	.	.	MAF_INRAE=44.304;MAF_USDA=9.412
NC_035086.1	57565295	.	A	T	.	.	MAF_INRAE=5.263;MAF_USDA=6.557
NC_035086.1	57565333	.	C	G	.	.	MAF_USDA=1.639
NC_035086.1	57565345	.	T	G	.	.	MAF_USDA=3.279
NC_035086.1	57565362	.	G	A	.	.	MAF_USDA=2.459
NC_035086.1	57565419	.	G	A	.	.	MAF_USDA=1.765
NC_035086.1	57565436	.	C	A	.	.	MAF_USDA=1.639
NC_035086.1	57565441	.	G	A	.	.	MAF_USDA=22.917
NC_035086.1	57565442	.	C	A	.	.	MAF_USDA=22.917
NC_035086.1	57565454	.	A	T	.	.	MAF_INRAE=5.263;MAF_USDA=2.083
NC_035086.1	57565489	.	T	C	.	.	MAF_USDA=3.529
NC_035086.1	57565498	.	G	A	.	.	MAF_USDA=1.639
NC_035086.1	57565519	.	T	C	.	.	MAF_INRAE=10.526;MAF_USDA=6.25
NC_035086.1	57565545	.	C	A	.	.	MAF_INRAE=2.5
NC_035086.1	57565575	.	C	T	.	.	MAF_INRAE=6.667;MAF_USDA=18.824
NC_035086.1	57565577	.	A	C	.	.	MAF_USDA=3.279
NC_035086.1	57565585	.	C	A	.	.	MAF_USDA=3.279
NC_035086.1	57565603	.	A	T	.	.	MAF_USDA=2.941
NC_035086.1	57565604	.	T	G	.	.	MAF_USDA=2.941
NC_035086.1	57565628	.	C	A	.	.	MAF_USDA=2.941
NC_035086.1	57565790	.	A	T	.	.	MAF_USDA=2.941
NC_035086.1	57565844	.	A	G	.	.	MAF_INRAE=38.608;MAF_USDA=24.118
NC_035086.1	57565861	.	C	T	.	.	MAF_INRAE=5.263;MAF_USDA=2.083
NC_035086.1	57565893	.	T	C	.	.	MAF_USDA=2.459
NC_035086.1	57565906	.	G	T	.	.	MAF_INRAE=38.608;MAF_USDA=23.529
NC_035086.1	57566066	.	C	T	.	.	MAF_INRAE=37.975;MAF_USDA=24.706
NC_035086.1	57566159	.	C	A	.	.	MAF_USDA=3.279
NC_035086.1	57566210	.	A	T	.	.	MAF_INRAE=37.342;MAF_USDA=16.071
NC_035086.1	57566400	.	C	T	.	.	MAF_INRAE=37.342;MAF_USDA=33.333
NC_035086.1	57566416	.	C	G	.	.	MAF_INRAE=44.937;MAF_USDA=11.176
NC_035086.1	57566460	.	C	G,A	.	.	MAF_INRAE=5.263;MAF_USDA=2.459
NC_035086.1	57566480	.	C	T	.	.	MAF_INRAE=9.167
NC_035086.1	57566510	.	C	A	.	.	MAF_INRAE=37.342;MAF_USDA=20.0
NC_035086.1	57566569	.	G	C	.	.	MAF_INRAE=6.667;MAF_USDA=7.059
NC_035086.1	57566597	.	A	C	.	.	MAF_INRAE=37.342;MAF_USDA=19.412
NC_035086.1	57566680	.	T	C	.	.	MAF_INRAE=10.0;MAF_USDA=41.667
NC_035086.1	57566695	.	C	T	.	.	MAF_INRAE=5.263;MAF_USDA=4.118
NC_035086.1	57566708	.	C	A	.	.	MAF_INRAE=46.835;MAF_USDA=20.588
NC_035086.1	57566721	.	T	C	.	.	MAF_INRAE=10.833;MAF_USDA=44.118
NC_035086.1	57566722	.	C	T	.	.	MAF_INRAE=10.833;MAF_USDA=44.118
NC_035086.1	57566730	.	G	T	.	.	MAF_USDA=6.557
NC_035086.1	57566754	.	T	C	.	.	MAF_USDA=2.459
NC_035086.1	57566776	.	T	C	.	.	MAF_INRAE=37.342;MAF_USDA=18.824
NC_035086.1	57566790	.	C	T	.	.	MAF_USDA=2.941
NC_035086.1	57566792	.	T	C	.	.	MAF_USDA=6.557
NC_035086.1	57566793	.	C	T	.	.	MAF_INRAE=10.526;MAF_USDA=4.118
NC_035086.1	57566799	.	C	T	.	.	MAF_INRAE=9.167;MAF_USDA=47.059
NC_035086.1	57566801	.	T	A	.	.	MAF_INRAE=44.937;MAF_USDA=11.176
NC_035086.1	57566807	.	G	A	.	.	MAF_USDA=7.647
NC_035086.1	57566813	.	C	T	.	.	MAF_INRAE=9.167;MAF_USDA=48.235
NC_035086.1	57566819	.	C	T	.	.	MAF_USDA=3.279
NC_035086.1	57566834	.	C	T	.	.	MAF_INRAE=5.263;MAF_USDA=5.294
NC_035086.1	57566897	.	T	C	.	.	MAF_USDA=43.75
NC_035086.1	57566911	.	C	A	.	.	MAF_USDA=4.167
NC_035086.1	57566919	.	A	T,G	.	.	MAF_INRAE=26.316;MAF_USDA=45.833
NC_035086.1	57566924	.	G	A	.	.	MAF_USDA=4.098
NC_035086.1	57566971	.	C	T	.	.	MAF_INRAE=2.5;MAF_USDA=2.459
NC_035086.1	57566993	.	A	T	.	.	MAF_USDA=22.917
NC_035086.1	57566994	.	C	T	.	.	MAF_USDA=22.917
NC_035086.1	57567019	.	A	T	.	.	MAF_INRAE=45.57;MAF_USDA=21.176
NC_035086.1	57567029	.	G	A	.	.	MAF_INRAE=45.57;MAF_USDA=20.588
NC_035086.1	57567058	.	C	A	.	.	MAF_USDA=2.459
NC_035086.1	57567084	.	G	C	.	.	MAF_INRAE=40.0;MAF_USDA=22.917
NC_035086.1	57567094	.	T	G	.	.	MAF_INRAE=5.263;MAF_USDA=4.118
NC_035086.1	57567098	.	T	G	.	.	MAF_USDA=6.557
NC_035086.1	57567125	.	C	G	.	.	MAF_INRAE=5.263;MAF_USDA=6.471
NC_035086.1	57567140	.	A	T	.	.	MAF_USDA=2.083
NC_035086.1	57567158	.	A	C	.	.	MAF_USDA=2.459
NC_035086.1	57567160	.	G	A	.	.	MAF_USDA=1.639
NC_035086.1	57567212	.	T	G	.	.	MAF_USDA=4.098
NC_035086.1	57567218	.	C	T	.	.	MAF_USDA=4.706
NC_035086.1	57567219	.	G	A	.	.	MAF_USDA=2.459
NC_035086.1	57567246	.	G	A	.	.	MAF_INRAE=9.167;MAF_USDA=14.118
NC_035086.1	57567251	.	T	G	.	.	MAF_INRAE=46.203;MAF_USDA=27.059
NC_035086.1	57567337	.	C	A	.	.	MAF_USDA=2.459
NC_035086.1	57567338	.	T	C	.	.	MAF_INRAE=45.57;MAF_USDA=25.882
NC_035086.1	57567339	.	G	A	.	.	MAF_INRAE=9.167;MAF_USDA=8.235
NC_035086.1	57567349	.	G	A	.	.	MAF_INRAE=45.57;MAF_USDA=22.353
NC_035086.1	57567357	.	A	G	.	.	MAF_INRAE=46.835;MAF_USDA=22.353
NC_035086.1	57567386	.	CAT	CAC	.	.	MAF_USDA=22.917
NC_035086.1	57567388	.	T	C	.	.	MAF_INRAE=50.0
NC_035086.1	57567395	.	C	T	.	.	MAF_USDA=5.294
NC_035086.1	57567407	.	TTA	TTG	.	.	MAF_USDA=25.0
NC_035086.1	57567409	.	A	G	.	.	MAF_INRAE=40.833
NC_035086.1	57567446	.	A	C	.	.	MAF_INRAE=44.304;MAF_USDA=31.765
NC_035086.1	57567447	.	A	C	.	.	MAF_USDA=7.059
NC_035086.1	57567456	.	A	T	.	.	MAF_INRAE=44.304;MAF_USDA=29.412
NC_035086.1	57567461	.	C	A	.	.	MAF_INRAE=44.304;MAF_USDA=28.824
NC_035086.1	57567467	.	G	T	.	.	MAF_USDA=1.639
NC_035086.1	57567470	.	T	C	.	.	MAF_INRAE=44.304;MAF_USDA=22.941
NC_035086.1	57567505	.	A	G	.	.	MAF_INRAE=6.667;MAF_USDA=13.529
NC_035086.1	57567522	.	C	T	.	.	MAF_INRAE=6.667;MAF_USDA=11.176
NC_035086.1	57567537	.	T	C	.	.	MAF_USDA=2.083
NC_035086.1	57567607	.	A	G	.	.	MAF_USDA=3.279
NC_035086.1	57567644	.	C	T	.	.	MAF_INRAE=44.937;MAF_USDA=9.412
NC_035086.1	57567653	.	A	G	.	.	MAF_INRAE=44.304;MAF_USDA=22.941
NC_035086.1	57567730	.	G	T	.	.	MAF_USDA=3.279
NC_035086.1	57567867	.	G	A	.	.	MAF_INRAE=5.833;MAF_USDA=9.524
NC_035086.1	57567974	.	A	T	.	.	MAF_USDA=2.083
NC_035086.1	57568025	.	G	T	.	.	MAF_USDA=12.5
NC_035086.1	57568082	.	C	T	.	.	MAF_INRAE=42.105;MAF_USDA=32.353
NC_035086.1	57568113	.	C	T	.	.	MAF_INRAE=42.105;MAF_USDA=34.118
NC_035086.1	57568118	.	A	G	.	.	MAF_INRAE=5.263;MAF_USDA=3.529
NC_035086.1	57568123	.	T	C	.	.	MAF_INRAE=42.105;MAF_USDA=32.353
NC_035086.1	57568154	.	G	T	.	.	MAF_INRAE=42.405;MAF_USDA=35.294
NC_035086.1	57568202	.	G	A	.	.	MAF_USDA=3.333
NC_035086.1	57568235	.	C	A	.	.	MAF_INRAE=39.873;MAF_USDA=34.118
NC_035086.1	57568244	.	A	T	.	.	MAF_INRAE=5.263;MAF_USDA=3.529
NC_035086.1	57568247	.	T	C	.	.	MAF_INRAE=34.167;MAF_USDA=42.941
NC_035086.1	57568258	.	C	T	.	.	MAF_USDA=1.639
NC_035086.1	57568277	.	G	A	.	.	MAF_INRAE=39.873;MAF_USDA=36.471
NC_035086.1	57568282	.	G	A	.	.	MAF_INRAE=39.873;MAF_USDA=35.882
NC_035086.1	57568338	.	C	A	.	.	MAF_INRAE=5.833;MAF_USDA=1.639
NC_035086.1	57568359	.	C	T	.	.	MAF_USDA=5.294
NC_035086.1	57568360	.	T	G	.	.	MAF_USDA=2.941
NC_035086.1	57568384	.	C	T	.	.	MAF_USDA=1.639
NC_035086.1	57568419	.	G	C	.	.	MAF_USDA=4.098
NC_035086.1	57568471	.	A	G	.	.	MAF_INRAE=8.861;MAF_USDA=18.235
NC_035086.1	57568477	.	A	G	.	.	MAF_USDA=4.918
NC_035086.1	57568545	.	C	A	.	.	MAF_INRAE=37.975;MAF_USDA=40.588
NC_035086.1	57568558	.	C	A	.	.	MAF_INRAE=39.873;MAF_USDA=39.412
NC_035086.1	57568564	.	C	A	.	.	MAF_USDA=3.279
NC_035086.1	57568588	.	T	A	.	.	MAF_USDA=5.738
NC_035086.1	57568612	.	A	G	.	.	MAF_USDA=1.639
NC_035086.1	57568664	.	C	A	.	.	MAF_USDA=6.557
NC_035086.1	57568674	.	G	C	.	.	MAF_INRAE=17.722;MAF_USDA=44.118
NC_035086.1	57568693	.	G	T	.	.	MAF_INRAE=15.823;MAF_USDA=31.176
NC_035086.1	57568704	.	C	A	.	.	MAF_USDA=4.918
NC_035086.1	57568765	.	C	T	.	.	MAF_USDA=22.917
NC_035086.1	57568774	.	A	G	.	.	MAF_INRAE=5.263;MAF_USDA=10.417
NC_035086.1	57568781	.	G	C	.	.	MAF_USDA=4.098
NC_035086.1	57568816	.	T	A	.	.	MAF_USDA=2.459
NC_035086.1	57568819	.	A	G	.	.	MAF_INRAE=5.696;MAF_USDA=18.824
NC_035086.1	57568895	.	A	G	.	.	MAF_INRAE=6.329;MAF_USDA=18.824
NC_035086.1	57569054	.	A	T	.	.	MAF_USDA=1.667
NC_035086.1	57569124	.	A	T	.	.	MAF_USDA=9.412
NC_035086.1	57569125	.	A	T	.	.	MAF_USDA=4.918
NC_035086.1	57569139	.	A	C	.	.	MAF_INRAE=5.263
NC_035086.1	57569216	.	C	A	.	.	MAF_INRAE=38.608;MAF_USDA=15.882
NC_035086.1	57569246	.	C	T	.	.	MAF_INRAE=9.167;MAF_USDA=3.279
NC_035086.1	57569249	.	T	C	.	.	MAF_INRAE=4.167;MAF_USDA=7.059
NC_035086.1	57569354	.	G	A	.	.	MAF_INRAE=8.228;MAF_USDA=21.765
NC_035086.1	57569370	.	A	T	.	.	MAF_INRAE=37.342;MAF_USDA=15.882
NC_035086.1	57569390	.	G	C	.	.	MAF_USDA=6.471
NC_035086.1	57569446	.	C	T	.	.	MAF_INRAE=9.167;MAF_USDA=5.882
NC_035086.1	57569458	.	A	G	.	.	MAF_INRAE=5.263;MAF_USDA=2.941
NC_035086.1	57569485	.	G	A	.	.	MAF_INRAE=8.861;MAF_USDA=19.412
NC_035086.1	57569497	.	G	T	.	.	MAF_USDA=5.882
NC_035086.1	57569683	.	G	A	.	.	MAF_INRAE=5.263;MAF_USDA=4.118
NC_035086.1	57569789	.	C	T	.	.	MAF_USDA=14.706
NC_035086.1	57569792	.	G	A	.	.	MAF_USDA=14.118
NC_035086.1	57569829	.	A	G	.	.	MAF_INRAE=44.937;MAF_USDA=12.353
NC_035086.1	57569873	.	G	A	.	.	MAF_INRAE=6.667;MAF_USDA=8.333
NC_035086.1	57570024	.	G	T	.	.	MAF_USDA=10.417
NC_035086.1	57570121	.	G	A	.	.	MAF_INRAE=5.263;MAF_USDA=5.294
NC_035086.1	57570268	.	G	A	.	.	MAF_USDA=4.918
NC_035086.1	57570374	.	G	T	.	.	MAF_USDA=40.588
NC_035086.1	57570416	.	G	A	.	.	MAF_INRAE=5.263;MAF_USDA=5.294
NC_035086.1	57570417	.	G	A	.	.	MAF_INRAE=29.167;MAF_USDA=47.917
NC_035086.1	57570439	.	C	G	.	.	MAF_USDA=20.588
NC_035086.1	57570476	.	G	T	.	.	MAF_INRAE=44.937;MAF_USDA=12.353
NC_035086.1	57570551	.	G	T	.	.	MAF_USDA=3.279
NC_035086.1	57570622	.	C	T	.	.	MAF_INRAE=31.579;MAF_USDA=27.647
NC_035086.1	57570649	.	C	A	.	.	MAF_INRAE=40.506;MAF_USDA=27.647
NC_035086.1	57570768	.	C	A	.	.	MAF_USDA=1.667
NC_035086.1	57570787	.	T	C	.	.	MAF_INRAE=46.835;MAF_USDA=11.905
NC_035086.1	57570877	.	A	C	.	.	MAF_INRAE=41.772;MAF_USDA=30.723
NC_035086.1	57570890	.	C	T	.	.	MAF_USDA=3.333
NC_035086.1	57570934	.	G	T	.	.	MAF_INRAE=10.526;MAF_USDA=6.25
NC_035086.1	57570971	.	A	T	.	.	MAF_INRAE=26.667
NC_035086.1	57571020	.	A	G	.	.	MAF_USDA=9.412
NC_035086.1	57571027	.	C	G	.	.	MAF_INRAE=38.608;MAF_USDA=27.647
NC_035086.1	57571116	.	C	A	.	.	MAF_USDA=2.459
NC_035086.1	57571117	.	C	T	.	.	MAF_INRAE=39.241;MAF_USDA=29.412
NC_035086.1	57571156	.	C	T	.	.	MAF_INRAE=39.873;MAF_USDA=27.647
NC_035086.1	57571160	.	G	A	.	.	MAF_USDA=1.639
NC_035086.1	57571209	.	G	T	.	.	MAF_INRAE=10.526;MAF_USDA=8.333
NC_035086.1	57571211	.	A	C	.	.	MAF_INRAE=37.342;MAF_USDA=15.294
NC_035086.1	57571282	.	T	G	.	.	MAF_USDA=41.667
NC_035086.1	57571393	.	C	A	.	.	MAF_USDA=34.783
NC_035086.1	57571398	.	C	A	.	.	MAF_USDA=35.417
NC_035086.1	57571399	.	A	C	.	.	MAF_USDA=32.609
NC_035086.1	57571431	.	C	A	.	.	MAF_USDA=41.667
NC_035086.1	57571461	.	G	T	.	.	MAF_INRAE=40.833;MAF_USDA=26.471
NC_035086.1	57571466	.	G	A	.	.	MAF_USDA=3.279
NC_035086.1	57571481	.	G	A	.	.	MAF_USDA=3.279
NC_035086.1	57571489	.	G	T	.	.	MAF_INRAE=22.5;MAF_USDA=32.609
NC_035086.1	57571731	.	C	T	.	.	MAF_INRAE=5.263
NC_035086.1	57571856	.	C	T	.	.	MAF_USDA=2.083
NC_035086.1	57571900	.	T	C	.	.	MAF_USDA=43.75
NC_035086.1	57571998	.	C	T	.	.	MAF_INRAE=17.5;MAF_USDA=45.833
NC_035086.1	57571999	.	G	A	.	.	MAF_USDA=3.279
NC_035086.1	57572008	.	G	A	.	.	MAF_INRAE=4.167
NC_035086.1	57572033	.	G	T	.	.	MAF_INRAE=18.333;MAF_USDA=43.75
NC_035086.1	57572048	.	T	C	.	.	MAF_INRAE=18.333;MAF_USDA=43.75
NC_035086.1	57572219	.	A	T	.	.	MAF_USDA=10.588
NC_035086.1	57572227	.	G	A	.	.	MAF_INRAE=46.835;MAF_USDA=12.353
NC_035086.1	57572233	.	G	T	.	.	MAF_INRAE=36.709;MAF_USDA=31.25
NC_035086.1	57572247	.	T	C	.	.	MAF_INRAE=5.263;MAF_USDA=5.882
NC_035086.1	57572267	.	C	T	.	.	MAF_USDA=1.639
NC_035086.1	57572305	.	G	A	.	.	MAF_USDA=5.882
NC_035086.1	57572307	.	G	C	.	.	MAF_USDA=3.279
NC_035086.1	57572325	.	C	T	.	.	MAF_USDA=2.083
NC_035086.1	57572642	.	T	C	.	.	MAF_INRAE=9.167;MAF_USDA=41.176
NC_035086.1	57572662	.	C	T	.	.	MAF_INRAE=30.833;MAF_USDA=45.833
NC_035086.1	57572663	.	A	C	.	.	MAF_INRAE=9.167
NC_035086.1	57572691	.	T	A	.	.	MAF_INRAE=5.833;MAF_USDA=12.941
NC_035086.1	57572770	.	G	A	.	.	MAF_INRAE=6.667;MAF_USDA=16.667
NC_035086.1	57572811	.	A	G	.	.	MAF_USDA=4.098
NC_035086.1	57572944	.	C	T	.	.	MAF_USDA=4.098
NC_035086.1	57572946	.	A	G	.	.	MAF_INRAE=39.873;MAF_USDA=29.167
NC_035086.1	57572949	.	C	T	.	.	MAF_INRAE=30.833;MAF_USDA=32.143
NC_035086.1	57572963	.	T	A	.	.	MAF_INRAE=39.873;MAF_USDA=28.824
NC_035086.1	57572973	.	T	C	.	.	MAF_INRAE=39.873;MAF_USDA=47.917
NC_035086.1	57573004	.	G	A	.	.	MAF_USDA=10.588
NC_035086.1	57573054	.	A	T	.	.	MAF_USDA=2.459
NC_035086.1	57573077	.	A	T	.	.	MAF_INRAE=44.304;MAF_USDA=10.0
NC_035086.1	57573300	.	T	G	.	.	MAF_USDA=4.098
NC_035086.1	57573479	.	G	A	.	.	MAF_INRAE=39.873;MAF_USDA=47.917
NC_035086.1	57573481	.	T	A	.	.	MAF_INRAE=30.833;MAF_USDA=47.917
NC_035086.1	57573483	.	T	A	.	.	MAF_USDA=8.333
NC_035086.1	57573513	.	C	A	.	.	MAF_USDA=3.279
NC_035086.1	57573516	.	T	G	.	.	MAF_INRAE=10.526;MAF_USDA=3.529
NC_035086.1	57573522	.	A	T	.	.	MAF_USDA=5.738
NC_035086.1	57573575	.	G	A	.	.	MAF_USDA=1.639
NC_035086.1	57573635	.	G	A	.	.	MAF_USDA=5.0
NC_035086.1	57573660	.	A	T	.	.	MAF_INRAE=6.667;MAF_USDA=7.059
NC_035086.1	57573679	.	C	A	.	.	MAF_USDA=2.459
NC_035086.1	57573736	.	G	T	.	.	MAF_INRAE=44.937;MAF_USDA=8.824
NC_035086.1	57573775	.	C	T	.	.	MAF_INRAE=44.937;MAF_USDA=10.0
NC_035086.1	57573789	.	T	C	.	.	MAF_INRAE=39.873;MAF_USDA=32.941
NC_035086.1	57573797	.	A	C	.	.	MAF_INRAE=39.873;MAF_USDA=43.75
NC_035086.1	57573814	.	T	A	.	.	MAF_INRAE=39.873;MAF_USDA=27.647
NC_035086.1	57573823	.	C	T	.	.	MAF_INRAE=31.579;MAF_USDA=27.647
NC_035086.1	57573824	.	G	T	.	.	MAF_USDA=27.647
NC_035086.1	57573906	.	G	T	.	.	MAF_INRAE=37.342;MAF_USDA=22.941
NC_035086.1	57574019	.	A	C	.	.	MAF_USDA=2.459
NC_035086.1	57574050	.	C	G	.	.	MAF_INRAE=44.304;MAF_USDA=8.235
NC_035086.1	57574066	.	C	G	.	.	MAF_INRAE=44.304;MAF_USDA=8.235
NC_035086.1	57574163	.	G	A	.	.	MAF_INRAE=39.873;MAF_USDA=16.393
NC_035086.1	57574172	.	T	G	.	.	MAF_USDA=2.459
NC_035086.1	57574194	.	C	T	.	.	MAF_INRAE=39.873
NC_035086.1	57574244	.	C	T	.	.	MAF_USDA=10.656
NC_035086.1	57574251	.	C	T	.	.	MAF_USDA=1.639
NC_035086.1	57574313	.	T	C	.	.	MAF_INRAE=38.608;MAF_USDA=34.706
NC_035086.1	57574323	.	C	A	.	.	MAF_USDA=5.882
NC_035086.1	57574352	.	G	T	.	.	MAF_USDA=7.647
NC_035086.1	57574356	.	G	A	.	.	MAF_INRAE=39.241;MAF_USDA=27.647
NC_035086.1	57574382	.	T	A	.	.	MAF_USDA=7.647
NC_035086.1	57574407	.	G	A	.	.	MAF_USDA=7.647
NC_035086.1	57574418	.	G	T	.	.	MAF_USDA=7.647
NC_035086.1	57574457	.	T	A	.	.	MAF_USDA=1.639
NC_035086.1	57574471	.	C	T	.	.	MAF_USDA=4.918
NC_035086.1	57574473	.	T	G	.	.	MAF_USDA=1.639
NC_035086.1	57574529	.	C	A	.	.	MAF_USDA=7.647
NC_035086.1	57574582	.	T	C	.	.	MAF_USDA=1.639
NC_035086.1	57574584	.	C	A	.	.	MAF_USDA=1.639
NC_035086.1	57574585	.	T	C	.	.	MAF_USDA=1.639
NC_035086.1	57574586	.	A	G	.	.	MAF_USDA=1.639
NC_035086.1	57574597	.	G	T	.	.	MAF_INRAE=6.667;MAF_USDA=7.647
NC_035086.1	57574741	.	C	T	.	.	MAF_USDA=1.639
NC_035086.1	57574752	.	C	A	.	.	MAF_USDA=3.529
NC_035086.1	57574759	.	T	C	.	.	MAF_USDA=1.639
NC_035086.1	57574795	.	A	C	.	.	MAF_INRAE=39.873;MAF_USDA=27.647
NC_035086.1	57574863	.	A	C	.	.	MAF_USDA=1.639
NC_035086.1	57574927	.	G	T	.	.	MAF_INRAE=39.873;MAF_USDA=28.824
NC_035086.1	57575178	.	A	C	.	.	MAF_USDA=1.639
NC_035086.1	57575389	.	G	A	.	.	MAF_USDA=6.557
NC_035086.1	57575396	.	G	A	.	.	MAF_INRAE=41.772;MAF_USDA=15.294
NC_035086.1	57575581	.	G	A	.	.	MAF_INRAE=44.937;MAF_USDA=10.0
NC_035086.1	57575667	.	T	C	.	.	MAF_USDA=1.639
NC_035086.1	57575702	.	C	A	.	.	MAF_INRAE=6.667;MAF_USDA=26.471
NC_035086.1	57575769	.	G	A	.	.	MAF_INRAE=44.937;MAF_USDA=47.059
NC_035086.1	57575791	.	G	T	.	.	MAF_USDA=1.639
NC_035086.1	57575827	.	A	C	.	.	MAF_INRAE=10.127;MAF_USDA=47.647
NC_035086.1	57575861	.	G	A	.	.	MAF_INRAE=5.0;MAF_USDA=1.639
NC_035086.1	57575882	.	A	C	.	.	MAF_INRAE=6.667;MAF_USDA=33.529
NC_035086.1	57575916	.	G	T	.	.	MAF_USDA=21.765
NC_035086.1	57575950	.	T	A	.	.	MAF_USDA=2.083
NC_035086.1	57576047	.	C	T	.	.	MAF_USDA=1.639
NC_035086.1	57576092	.	A	T	.	.	MAF_USDA=1.639
NC_035086.1	57576094	.	A	C	.	.	MAF_INRAE=2.5;MAF_USDA=1.639
NC_035086.1	57576111	.	G	C	.	.	MAF_INRAE=2.5
NC_035086.1	57576174	.	G	A	.	.	MAF_USDA=1.639
NC_035086.1	57576215	.	C	T	.	.	MAF_USDA=1.639
NC_035086.1	57576216	.	G	A	.	.	MAF_USDA=1.639
NC_035086.1	57576293	.	A	T	.	.	MAF_INRAE=42.5;MAF_USDA=37.5
NC_035086.1	57576344	.	C	T	.	.	MAF_INRAE=8.861;MAF_USDA=10.0
NC_035086.1	57576415	.	A	G	.	.	MAF_USDA=1.639
NC_035086.1	57576559	.	G	A	.	.	MAF_INRAE=45.57;MAF_USDA=45.833
NC_035086.1	57576573	.	G	T	.	.	MAF_INRAE=8.861;MAF_USDA=20.588
NC_035086.1	57576575	.	C	A	.	.	MAF_USDA=7.059
NC_035086.1	57576645	.	A	C	.	.	MAF_USDA=38.235
NC_035086.1	57576739	.	T	G	.	.	MAF_INRAE=2.5
NC_035086.1	57576804	.	A	T	.	.	MAF_INRAE=11.667;MAF_USDA=4.237
NC_035086.1	57576845	.	C	T	.	.	MAF_USDA=4.167
NC_035086.1	57576846	.	G	A	.	.	MAF_USDA=1.695
NC_035086.1	57576872	.	T	G	.	.	MAF_INRAE=49.167;MAF_USDA=16.667
NC_035086.1	57576880	.	A	T	.	.	MAF_INRAE=44.937;MAF_USDA=16.667
NC_035086.1	57576889	.	C	G	.	.	MAF_INRAE=49.167;MAF_USDA=16.667
NC_035086.1	57576933	.	C	T	.	.	MAF_USDA=2.459
NC_035086.1	57576967	.	C	T	.	.	MAF_USDA=7.377
NC_035086.1	57577066	.	G	A	.	.	MAF_INRAE=2.5
NC_035086.1	57577314	.	G	A	.	.	MAF_USDA=5.294
NC_035086.1	57577334	.	C	T	.	.	MAF_USDA=7.059
NC_035086.1	57577338	.	C	A	.	.	MAF_USDA=5.882
NC_035086.1	57577427	.	G	A	.	.	MAF_USDA=6.25
NC_035086.1	57577462	.	A	T	.	.	MAF_INRAE=9.167
NC_035086.1	57577463	.	A	T	.	.	MAF_INRAE=6.667
NC_035086.1	57577475	.	T	C	.	.	MAF_INRAE=10.127;MAF_USDA=41.765
NC_035086.1	57577542	.	C	A	.	.	MAF_INRAE=31.013;MAF_USDA=18.235
NC_035086.1	57577574	.	C	T	.	.	MAF_INRAE=16.456;MAF_USDA=6.471
NC_035086.1	57577593	.	T	C	.	.	MAF_INRAE=31.646;MAF_USDA=27.647
NC_035086.1	57577606	.	T	A	.	.	MAF_USDA=1.639
NC_035086.1	57577665	.	A	C	.	.	MAF_USDA=1.639
NC_035086.1	57577733	.	T	G	.	.	MAF_INRAE=15.19;MAF_USDA=21.765
NC_035086.1	57577770	.	T	C	.	.	MAF_USDA=7.647
NC_035086.1	57577799	.	CGCTGAAAACCGTATA	CGCTGAAAACCGTATC	.	.	MAF_USDA=14.583
NC_035086.1	57577826	.	A	G	.	.	MAF_USDA=2.459
NC_035086.1	57577832	.	C	G	.	.	MAF_USDA=11.176
NC_035086.1	57577836	.	G	A	.	.	MAF_USDA=2.459
NC_035086.1	57577840	.	C	T	.	.	MAF_USDA=1.639
NC_035086.1	57577880	.	T	A	.	.	MAF_USDA=12.941
NC_035086.1	57577883	.	G	A	.	.	MAF_USDA=7.059
NC_035086.1	57577912	.	A	G	.	.	MAF_USDA=16.667
NC_035086.1	57578060	.	T	C	.	.	MAF_USDA=43.75
NC_035086.1	57578283	.	A	C	.	.	MAF_USDA=25.0
NC_035086.1	57578529	.	C	A	.	.	MAF_INRAE=20.833
NC_035086.1	57578560	.	TAAAAAAAAAT	TAAAAAAAAAA	.	.	MAF_USDA=13.043
NC_035086.1	57578568	.	A	C	.	.	MAF_INRAE=22.5
NC_035086.1	57578570	.	T	A	.	.	MAF_INRAE=32.5
NC_035086.1	57578590	.	T	C	.	.	MAF_USDA=6.471
NC_035086.1	57578597	.	G	A	.	.	MAF_USDA=6.557
NC_035086.1	57578605	.	A	T	.	.	MAF_INRAE=10.833;MAF_USDA=16.667
NC_035086.1	57578623	.	C	G	.	.	MAF_INRAE=6.667;MAF_USDA=7.647
NC_035086.1	57578627	.	A	G	.	.	MAF_INRAE=6.667;MAF_USDA=5.882
NC_035086.1	57578629	.	C	T	.	.	MAF_INRAE=6.667
NC_035086.1	57578630	.	G	A	.	.	MAF_INRAE=6.667;MAF_USDA=3.279
NC_035086.1	57578667	.	G	A	.	.	MAF_USDA=6.25
NC_035086.1	57578885	.	C	T	.	.	MAF_USDA=2.459
NC_035086.1	57578912	.	C	T	.	.	MAF_INRAE=31.646;MAF_USDA=18.235
NC_035086.1	57578990	.	C	A	.	.	MAF_INRAE=26.316;MAF_USDA=6.25
NC_035086.1	57578995	.	C	A	.	.	MAF_USDA=1.639
NC_035086.1	57579127	.	T	A	.	.	MAF_USDA=16.667
NC_035086.1	57579129	.	T	C	.	.	MAF_INRAE=32.911;MAF_USDA=40.588
NC_035086.1	57579130	.	G	T	.	.	MAF_INRAE=26.316;MAF_USDA=2.941
NC_035086.1	57579206	.	T	C	.	.	MAF_INRAE=34.177;MAF_USDA=18.235
NC_035086.1	57579305	.	T	G	.	.	MAF_USDA=1.639
NC_035086.1	57579401	.	T	G	.	.	MAF_USDA=2.353
NC_035086.1	57579542	.	A	G	.	.	MAF_USDA=2.083
NC_035086.1	57579741	.	A	T	.	.	MAF_USDA=12.941
NC_035086.1	57579751	.	T	C	.	.	MAF_USDA=12.941
NC_035086.1	57579767	.	T	C	.	.	MAF_USDA=2.083
NC_035086.1	57579795	.	A	T	.	.	MAF_USDA=41.667
NC_035086.1	57579798	.	A	T	.	.	MAF_INRAE=30.0
NC_035086.1	57579826	.	G	T	.	.	MAF_USDA=1.765
NC_035086.1	57579831	.	T	C	.	.	MAF_INRAE=37.975;MAF_USDA=32.941
NC_035086.1	57579842	.	G	T	.	.	MAF_INRAE=41.772;MAF_USDA=38.824
NC_035086.1	57579867	.	A	T	.	.	MAF_USDA=12.353
NC_035086.1	57579941	.	C	A	.	.	MAF_INRAE=43.038;MAF_USDA=39.412
NC_035086.1	57579952	.	T	G	.	.	MAF_INRAE=31.646;MAF_USDA=15.882
NC_035086.1	57579960	.	T	C	.	.	MAF_USDA=1.667
NC_035086.1	57579975	.	G	T	.	.	MAF_USDA=30.952
NC_035086.1	57580002	.	C	T	.	.	MAF_USDA=1.695
NC_035086.1	57580635	.	G	A	.	.	MAF_USDA=6.25
NC_035086.1	57580681	.	C	A	.	.	MAF_USDA=12.5
NC_035086.1	57580751	.	C	A	.	.	MAF_USDA=47.917
NC_035086.1	57580856	.	C	A	.	.	MAF_USDA=1.639
NC_035086.1	57580894	.	T	C	.	.	MAF_INRAE=48.734;MAF_USDA=16.667
NC_035086.1	57580905	.	C	T	.	.	MAF_USDA=1.765
NC_035086.1	57580998	.	C	T	.	.	MAF_USDA=2.083
NC_035086.1	57581036	.	C	A	.	.	MAF_INRAE=6.667;MAF_USDA=18.235
NC_035086.1	57581119	.	G	T	.	.	MAF_USDA=2.083
NC_035086.1	57581128	.	T	G	.	.	MAF_USDA=28.824
NC_035086.1	57581279	.	G	A	.	.	MAF_USDA=2.083
NC_035086.1	57581420	.	C	G	.	.	MAF_USDA=1.639
NC_035086.1	57581438	.	A	C	.	.	MAF_USDA=7.059
NC_035086.1	57581533	.	A	T	.	.	MAF_USDA=2.083
NC_035086.1	57581537	.	G	T	.	.	MAF_USDA=5.882
NC_035086.1	57581538	.	A	C	.	.	MAF_USDA=4.098
NC_035086.1	57581569	.	AGGG	AGGT	.	.	MAF_USDA=2.083
NC_035086.1	57581615	.	C	G	.	.	MAF_USDA=2.083
NC_035086.1	57581647	.	G	A	.	.	MAF_INRAE=44.937;MAF_USDA=8.235
NC_035086.1	57581743	.	G	A	.	.	MAF_USDA=2.459
NC_035086.1	57581829	.	T	C	.	.	MAF_USDA=2.459
NC_035086.1	57581844	.	C	G	.	.	MAF_INRAE=4.43;MAF_USDA=29.167
NC_035086.1	57581893	.	T	A	.	.	MAF_USDA=2.459
NC_035086.1	57581926	.	T	C	.	.	MAF_INRAE=3.333
NC_035086.1	57582005	.	G	A	.	.	MAF_INRAE=46.835;MAF_USDA=20.588
NC_035086.1	57582111	.	T	C	.	.	MAF_INRAE=31.646;MAF_USDA=21.176
NC_035086.1	57582165	.	A	T	.	.	MAF_USDA=4.098
NC_035086.1	57582184	.	C	T	.	.	MAF_INRAE=2.5;MAF_USDA=12.5
NC_035086.1	57582186	.	C	T	.	.	MAF_INRAE=2.5;MAF_USDA=12.5
NC_035086.1	57582196	.	G	A	.	.	MAF_USDA=4.217
NC_035086.1	57582222	.	A	C	.	.	MAF_INRAE=31.646;MAF_USDA=20.0
NC_035086.1	57582230	.	TA	TC	.	.	MAF_USDA=33.333
NC_035086.1	57582231	.	A	C	.	.	MAF_INRAE=31.646
NC_035086.1	57582236	.	A	C	.	.	MAF_INRAE=31.646;MAF_USDA=21.176
NC_035086.1	57582302	.	A	G	.	.	MAF_INRAE=31.646;MAF_USDA=21.765
NC_035086.1	57582361	.	G	A	.	.	MAF_USDA=2.459
NC_035086.1	57582373	.	A	G	.	.	MAF_USDA=1.639
NC_035086.1	57582463	.	G	T	.	.	MAF_INRAE=34.81;MAF_USDA=48.824
NC_035086.1	57582495	.	G	T	.	.	MAF_USDA=6.471
NC_035086.1	57582532	.	A	C	.	.	MAF_USDA=1.639
NC_035086.1	57582543	.	C	T	.	.	MAF_INRAE=44.304;MAF_USDA=8.235
NC_035086.1	57582602	.	T	G	.	.	MAF_USDA=10.119
NC_035086.1	57582617	.	G	A	.	.	MAF_USDA=2.459
NC_035086.1	57582625	.	G	T	.	.	MAF_INRAE=31.646;MAF_USDA=22.941
NC_035086.1	57582640	.	C	A	.	.	MAF_INRAE=31.646;MAF_USDA=21.176
NC_035086.1	57582685	.	T	G	.	.	MAF_INRAE=31.646;MAF_USDA=28.235
NC_035086.1	57582696	.	G	T	.	.	MAF_INRAE=9.167;MAF_USDA=2.5
NC_035086.1	57582808	.	A	C	.	.	MAF_USDA=7.647
NC_035086.1	57582868	.	G	C	.	.	MAF_USDA=2.459
NC_035086.1	57582936	.	G	A	.	.	MAF_USDA=15.882
NC_035086.1	57582987	.	A	C	.	.	MAF_USDA=13.115
NC_035086.1	57582988	.	C	A	.	.	MAF_USDA=2.083
NC_035086.1	57582989	.	A	G	.	.	MAF_USDA=2.083
NC_035086.1	57583011	.	G	A	.	.	MAF_USDA=2.459
NC_035086.1	57583021	.	T	A	.	.	MAF_INRAE=31.013;MAF_USDA=15.294
NC_035086.1	57583023	.	C	T	.	.	MAF_INRAE=38.333;MAF_USDA=28.824
NC_035086.1	57583271	.	A	T	.	.	MAF_INRAE=31.579;MAF_USDA=7.059
NC_035086.1	57583327	.	A	T	.	.	MAF_INRAE=22.5;MAF_USDA=18.75
NC_035086.1	57583354	.	T	A	.	.	MAF_INRAE=16.667;MAF_USDA=27.869
NC_035086.1	57583355	.	G	T	.	.	MAF_INRAE=16.667;MAF_USDA=27.869
NC_035086.1	57583356	.	G	A	.	.	MAF_INRAE=16.667;MAF_USDA=27.869
NC_035086.1	57583373	.	C	A	.	.	MAF_USDA=1.639
NC_035086.1	57583482	.	C	G	.	.	MAF_USDA=5.738
NC_035086.1	57583538	.	C	T	.	.	MAF_INRAE=28.481;MAF_USDA=31.765
NC_035086.1	57583567	.	G	T	.	.	MAF_INRAE=3.165
NC_035086.1	57583587	.	A	C	.	.	MAF_INRAE=31.646;MAF_USDA=38.824
NC_035086.1	57583596	.	C	T	.	.	MAF_INRAE=3.165;MAF_USDA=8.824
NC_035086.1	57583666	.	C	T	.	.	MAF_INRAE=44.937;MAF_USDA=29.412
NC_035086.1	57583688	.	G	A	.	.	MAF_USDA=4.706
NC_035086.1	57583690	.	C	T	.	.	MAF_INRAE=44.937;MAF_USDA=28.824
NC_035086.1	57583721	.	T	A	.	.	MAF_INRAE=13.291;MAF_USDA=20.0
NC_035086.1	57583737	.	A	C	.	.	MAF_USDA=1.667
NC_035086.1	57583781	.	A	C	.	.	MAF_USDA=1.639
NC_035086.1	57583866	.	T	A	.	.	MAF_INRAE=28.481;MAF_USDA=31.765
NC_035086.1	57583869	.	C	A	.	.	MAF_USDA=1.176
NC_035086.1	57583950	.	C	T	.	.	MAF_USDA=2.083
NC_035086.1	57583999	.	G	C	.	.	MAF_INRAE=28.481;MAF_USDA=31.765
NC_035086.1	57584017	.	G	A	.	.	MAF_INRAE=3.165;MAF_USDA=2.083
NC_035086.1	57584028	.	G	T	.	.	MAF_USDA=4.098
NC_035086.1	57584111	.	C	T	.	.	MAF_USDA=1.639
NC_035086.1	57584138	.	C	T	.	.	MAF_USDA=20.833
NC_035086.1	57584170	.	T	C	.	.	MAF_USDA=2.5
NC_035086.1	57584272	.	C	T	.	.	MAF_USDA=2.083
NC_035086.1	57584280	.	G	C	.	.	MAF_INRAE=26.316
NC_035086.1	57584308	.	G	C	.	.	MAF_INRAE=3.165;MAF_USDA=11.176
NC_035086.1	57584322	.	G	T	.	.	MAF_USDA=10.588
NC_035086.1	57584353	.	C	G	.	.	MAF_INRAE=48.333;MAF_USDA=15.882
NC_035086.1	57584396	.	G	C	.	.	MAF_USDA=21.765
NC_035086.1	57584407	.	T	C	.	.	MAF_USDA=3.279
NC_035086.1	57584450	.	C	T	.	.	MAF_INRAE=5.263;MAF_USDA=21.765
NC_035086.1	57584633	.	G	T	.	.	MAF_USDA=1.639
NC_035086.1	57584639	.	C	A	.	.	MAF_INRAE=28.481;MAF_USDA=30.588
NC_035086.1	57584642	.	C	T	.	.	MAF_INRAE=44.937;MAF_USDA=28.235
NC_035086.1	57584703	.	C	G	.	.	MAF_INRAE=48.101;MAF_USDA=14.706
NC_035086.1	57584733	.	G	C	.	.	MAF_USDA=1.639
NC_035086.1	57584740	.	G	T	.	.	MAF_INRAE=48.101;MAF_USDA=14.118
NC_035086.1	57584844	.	C	T	.	.	MAF_USDA=7.377
NC_035086.1	57584881	.	A	C	.	.	MAF_INRAE=48.101;MAF_USDA=15.294
NC_035086.1	57584896	.	G	A	.	.	MAF_USDA=2.083
NC_035086.1	57584910	.	C	A	.	.	MAF_INRAE=28.481;MAF_USDA=15.882
NC_035086.1	57584937	.	G	A	.	.	MAF_USDA=1.639
NC_035086.1	57584938	.	A	T	.	.	MAF_USDA=1.639
NC_035086.1	57584975	.	A	G	.	.	MAF_INRAE=13.291;MAF_USDA=17.647
NC_035086.1	57585025	.	G	T	.	.	MAF_USDA=2.459
NC_035086.1	57585042	.	C	A	.	.	MAF_INRAE=28.481;MAF_USDA=15.294
NC_035086.1	57585058	.	A	T	.	.	MAF_USDA=16.667
NC_035086.1	57585073	.	T	G	.	.	MAF_INRAE=26.316;MAF_USDA=6.25
NC_035086.1	57585082	.	A	G	.	.	MAF_USDA=8.197
NC_035086.1	57585083	.	A	C	.	.	MAF_USDA=2.459
NC_035086.1	57585149	.	C	T	.	.	MAF_USDA=1.639
NC_035086.1	57585266	.	C	A	.	.	MAF_USDA=2.083
NC_035086.1	57585267	.	T	A	.	.	MAF_USDA=2.083
NC_035086.1	57585367	.	G	T	.	.	MAF_INRAE=28.481;MAF_USDA=15.882
NC_035086.1	57585386	.	T	C	.	.	MAF_INRAE=13.291;MAF_USDA=34.118
NC_035086.1	57585458	.	G	A	.	.	MAF_INRAE=13.291;MAF_USDA=20.0
NC_035086.1	57585506	.	C	A	.	.	MAF_USDA=1.639
NC_035086.1	57585612	.	A	T	.	.	MAF_USDA=1.176
NC_035086.1	57585639	.	G	A	.	.	MAF_USDA=1.639
NC_035086.1	57585851	.	T	G	.	.	MAF_INRAE=48.101;MAF_USDA=27.647
NC_035086.1	57585852	.	C	A	.	.	MAF_INRAE=15.833;MAF_USDA=22.353
NC_035086.1	57586003	.	T	C	.	.	MAF_USDA=1.639
NC_035086.1	57586140	.	C	T	.	.	MAF_INRAE=28.481;MAF_USDA=21.176
NC_035086.1	57586143	.	G	T	.	.	MAF_INRAE=27.5;MAF_USDA=21.765
NC_035086.1	57586345	.	A	G	.	.	MAF_INRAE=13.291;MAF_USDA=22.353
NC_035086.1	57586362	.	A	T	.	.	MAF_USDA=2.459
NC_035086.1	57586464	.	G	A	.	.	MAF_INRAE=5.833
NC_035086.1	57586491	.	A	G	.	.	MAF_INRAE=10.833
NC_035086.1	57586506	.	A	G	.	.	MAF_INRAE=10.0
NC_035086.1	57586512	.	G	A	.	.	MAF_USDA=2.459
NC_035086.1	57586577	.	A	G	.	.	MAF_INRAE=2.532
NC_035086.1	57586579	.	A	T	.	.	MAF_INRAE=15.0
NC_035086.1	57586605	.	T	C	.	.	MAF_INRAE=25.0;MAF_USDA=20.833
NC_035086.1	57586644	.	A	T	.	.	MAF_INRAE=25.0
NC_035086.1	57586649	.	C	T	.	.	MAF_INRAE=7.5
NC_035086.1	57586653	.	T	A	.	.	MAF_INRAE=8.333
NC_035086.1	57586676	.	A	C	.	.	MAF_INRAE=7.5
NC_035086.1	57586677	.	A	T	.	.	MAF_INRAE=7.5
NC_035086.1	57586679	.	T	A	.	.	MAF_INRAE=6.667
NC_035086.1	57586683	.	C	A	.	.	MAF_INRAE=2.532
NC_035086.1	57586699	.	G	T	.	.	MAF_USDA=2.459
NC_035086.1	57586734	.	A	C	.	.	MAF_USDA=2.083
NC_035086.1	57586766	.	A	G	.	.	MAF_INRAE=13.291;MAF_USDA=16.667
NC_035086.1	57586780	.	G	T	.	.	MAF_INRAE=3.165;MAF_USDA=6.25
NC_035086.1	57586796	.	C	T	.	.	MAF_USDA=2.083
NC_035086.1	57586801	.	T	G	.	.	MAF_USDA=2.083
NC_035086.1	57586803	.	G	T	.	.	MAF_USDA=2.083
NC_035086.1	57586849	.	C	T	.	.	MAF_INRAE=16.456;MAF_USDA=45.882
NC_035086.1	57586865	.	C	A	.	.	MAF_INRAE=17.089;MAF_USDA=45.294
NC_035086.1	57586866	.	C	T	.	.	MAF_USDA=2.353
NC_035086.1	57586868	.	T	C	.	.	MAF_INRAE=19.167;MAF_USDA=45.294
NC_035086.1	57586869	.	T	A	.	.	MAF_INRAE=19.167;MAF_USDA=44.706
NC_035086.1	57586930	.	A	G	.	.	MAF_INRAE=44.937;MAF_USDA=22.941
NC_035086.1	57586970	.	TG	TA	.	.	MAF_USDA=50.0
NC_035086.1	57586971	.	G	A	.	.	MAF_INRAE=28.481
NC_035086.1	57587069	.	T	C	.	.	MAF_USDA=11.176
NC_035086.1	57587078	.	C	T	.	.	MAF_INRAE=48.101;MAF_USDA=22.941
NC_035086.1	57587083	.	G	A	.	.	MAF_USDA=4.098
NC_035086.1	57587117	.	C	T	.	.	MAF_INRAE=27.5;MAF_USDA=50.0
NC_035086.1	57587141	.	A	C	.	.	MAF_USDA=2.083
NC_035086.1	57587182	.	A	T	.	.	MAF_INRAE=13.291;MAF_USDA=8.333
NC_035086.1	57587234	.	A	G	.	.	MAF_INRAE=3.165;MAF_USDA=6.471
NC_035086.1	57587281	.	T	A	.	.	MAF_USDA=1.639
NC_035086.1	57587310	.	C	G	.	.	MAF_USDA=16.471
NC_035086.1	57587343	.	T	C	.	.	MAF_USDA=13.115
NC_035086.1	57587344	.	A	C	.	.	MAF_INRAE=44.937;MAF_USDA=21.176
NC_035086.1	57587354	.	T	C	.	.	MAF_USDA=1.639
NC_035086.1	57587371	.	A	T	.	.	MAF_INRAE=13.291;MAF_USDA=50.0
NC_035086.1	57587381	.	G	A	.	.	MAF_USDA=3.279
NC_035086.1	57587444	.	C	T	.	.	MAF_INRAE=17.089;MAF_USDA=46.471
NC_035086.1	57587470	.	G	A	.	.	MAF_USDA=1.639
NC_035086.1	57587495	.	C	T	.	.	MAF_USDA=1.639
NC_035086.1	57587504	.	C	T	.	.	MAF_USDA=1.639
NC_035086.1	57587516	.	C	T	.	.	MAF_USDA=1.639
NC_035086.1	57587532	.	C	T	.	.	MAF_INRAE=9.167
NC_035086.1	57587588	.	T	C	.	.	MAF_USDA=2.353
NC_035086.1	57587598	.	G	T	.	.	MAF_INRAE=19.62;MAF_USDA=32.353
NC_035086.1	57587617	.	A	C	.	.	MAF_USDA=3.279
NC_035086.1	57587620	.	A	G	.	.	MAF_INRAE=16.667
NC_035086.1	57587624	.	T	C	.	.	MAF_INRAE=15.833
NC_035086.1	57587629	.	T	G	.	.	MAF_INRAE=16.667
NC_035086.1	57587663	.	C	A	.	.	MAF_INRAE=13.291;MAF_USDA=49.412
NC_035086.1	57587686	.	A	T	.	.	MAF_USDA=1.639
NC_035086.1	57587695	.	G	A	.	.	MAF_INRAE=16.456;MAF_USDA=40.0
NC_035086.1	57587866	.	C	A	.	.	MAF_USDA=8.824
NC_035086.1	57587875	.	C	T	.	.	MAF_USDA=8.197
NC_035086.1	57587894	.	C	T	.	.	MAF_INRAE=44.937;MAF_USDA=15.882
NC_035086.1	57587895	.	G	T	.	.	MAF_INRAE=28.481;MAF_USDA=37.647
NC_035086.1	57587911	.	G	C	.	.	MAF_INRAE=3.165;MAF_USDA=4.706
NC_035086.1	57587929	.	C	T	.	.	MAF_INRAE=13.291;MAF_USDA=16.471
NC_035086.1	57587986	.	T	G	.	.	MAF_USDA=18.824
NC_035086.1	57587987	.	T	G	.	.	MAF_USDA=2.083
NC_035086.1	57588026	.	A	C	.	.	MAF_INRAE=48.101
NC_035086.1	57588050	.	T	G	.	.	MAF_USDA=8.824
NC_035086.1	57588052	.	C	A	.	.	MAF_USDA=9.016
NC_035086.1	57588065	.	C	A	.	.	MAF_USDA=8.824
NC_035086.1	57588130	.	G	T	.	.	MAF_USDA=9.016
NC_035086.1	57588132	.	T	C	.	.	MAF_USDA=4.098
NC_035086.1	57588227	.	C	T	.	.	MAF_INRAE=6.329;MAF_USDA=14.118
NC_035086.1	57588239	.	A	G	.	.	MAF_USDA=2.459
NC_035086.1	57588294	.	A	C	.	.	MAF_INRAE=28.481;MAF_USDA=17.647
NC_035086.1	57588295	.	G	T	.	.	MAF_INRAE=27.5;MAF_USDA=15.882
NC_035086.1	57588353	.	C	A	.	.	MAF_USDA=8.197
NC_035086.1	57588404	.	A	G	.	.	MAF_INRAE=14.557
NC_035086.1	57588412	.	C	T	.	.	MAF_INRAE=14.557;MAF_USDA=43.529
NC_035086.1	57588485	.	A	C	.	.	MAF_USDA=2.459
NC_035086.1	57588528	.	C	T	.	.	MAF_USDA=12.941
NC_035086.1	57588560	.	T	C	.	.	MAF_INRAE=1.667
NC_035086.1	57588569	.	A	G	.	.	MAF_INRAE=1.667
NC_035086.1	57588570	.	T	G	.	.	MAF_INRAE=1.667
NC_035086.1	57588580	.	A	T	.	.	MAF_INRAE=1.667;MAF_USDA=4.098
NC_035086.1	57588602	.	C	T	.	.	MAF_INRAE=1.667
NC_035086.1	57588609	.	C	T	.	.	MAF_INRAE=1.667
NC_035086.1	57588614	.	G	C	.	.	MAF_INRAE=1.667
NC_035086.1	57588733	.	G	A	.	.	MAF_USDA=1.639
NC_035086.1	57588739	.	G	T	.	.	MAF_USDA=17.213
NC_035086.1	57588762	.	A	T	.	.	MAF_INRAE=10.833
NC_035086.1	57588770	.	C	T	.	.	MAF_INRAE=10.0
NC_035086.1	57588779	.	T	A	.	.	MAF_INRAE=10.833
NC_035086.1	57588826	.	A	T	.	.	MAF_INRAE=10.833
NC_035086.1	57588832	.	T	C	.	.	MAF_USDA=3.279
NC_035086.1	57588838	.	C	G	.	.	MAF_INRAE=9.167
NC_035086.1	57588854	.	T	A	.	.	MAF_INRAE=8.333
NC_035086.1	57588855	.	A	T	.	.	MAF_INRAE=8.333
NC_035086.1	57588858	.	A	G	.	.	MAF_INRAE=7.5
NC_035086.1	57588862	.	T	A	.	.	MAF_USDA=17.213
NC_035086.1	57588863	.	G	A	.	.	MAF_USDA=20.492
NC_035086.1	57588866	.	C	A	.	.	MAF_USDA=15.574
NC_035086.1	57588868	.	A	T	.	.	MAF_USDA=16.393
NC_035086.1	57588869	.	T	G	.	.	MAF_USDA=16.393
NC_035086.1	57588871	.	C	A	.	.	MAF_INRAE=6.667
NC_035086.1	57588877	.	C	T	.	.	MAF_INRAE=5.833
NC_035086.1	57588879	.	C	T	.	.	MAF_USDA=21.311
NC_035086.1	57588884	.	G	T	.	.	MAF_INRAE=5.0
NC_035086.1	57588902	.	C	T	.	.	MAF_INRAE=30.0;MAF_USDA=17.059
NC_035086.1	57588904	.	A	T	.	.	MAF_USDA=22.131
NC_035086.1	57588911	.	C	A	.	.	MAF_USDA=24.59
NC_035086.1	57588914	.	C	T	.	.	MAF_INRAE=2.5;MAF_USDA=5.294
NC_035086.1	57588937	.	C	T	.	.	MAF_USDA=23.333
NC_035086.1	57588942	.	C	A	.	.	MAF_USDA=21.667
NC_035086.1	57588962	.	T	C	.	.	MAF_USDA=20.492
NC_035086.1	57588963	.	C	A,G	.	.	MAF_INRAE=2.5;MAF_USDA=9.836
NC_035086.1	57588970	.	T	C	.	.	MAF_USDA=22.131
NC_035086.1	57588971	.	G	A	.	.	MAF_USDA=18.852
NC_035086.1	57589001	.	T	C	.	.	MAF_USDA=21.311
NC_035086.1	57589023	.	C	T	.	.	MAF_INRAE=23.418;MAF_USDA=20.833
NC_035086.1	57589025	.	C	A	.	.	MAF_INRAE=11.667;MAF_USDA=18.75
NC_035086.1	57589042	.	C	A	.	.	MAF_INRAE=26.316;MAF_USDA=12.048
NC_035086.1	57589066	.	T	A	.	.	MAF_INRAE=2.5
NC_035086.1	57589069	.	C	A	.	.	MAF_INRAE=2.5
NC_035086.1	57589072	.	T	G	.	.	MAF_INRAE=2.5
NC_035086.1	57589106	.	G	A	.	.	MAF_INRAE=16.456;MAF_USDA=35.882
NC_035086.1	57589112	.	A	T	.	.	MAF_INRAE=16.456;MAF_USDA=35.882
NC_035086.1	57589124	.	G	A	.	.	MAF_USDA=1.639
NC_035086.1	57589151	.	G	T	.	.	MAF_INRAE=14.557;MAF_USDA=22.941
NC_035086.1	57589156	.	A	C	.	.	MAF_INRAE=16.456;MAF_USDA=30.588
NC_035086.1	57589174	.	C	T	.	.	MAF_USDA=4.167
NC_035086.1	57589175	.	G	A	.	.	MAF_INRAE=2.5;MAF_USDA=7.059
NC_035086.1	57589218	.	T	A	.	.	MAF_USDA=1.639
NC_035086.1	57589234	.	G	A	.	.	MAF_USDA=18.75
NC_035086.1	57589357	.	A	G	.	.	MAF_INRAE=12.658;MAF_USDA=21.176
NC_035086.1	57589364	.	T	C	.	.	MAF_INRAE=12.025;MAF_USDA=18.235
NC_035086.1	57589435	.	A	C	.	.	MAF_INRAE=18.987;MAF_USDA=17.059
NC_035086.1	57589438	.	A	T	.	.	MAF_USDA=2.459
NC_035086.1	57589495	.	T	C	.	.	MAF_USDA=2.459
NC_035086.1	57589523	.	G	A	.	.	MAF_INRAE=10.526;MAF_USDA=6.25
NC_035086.1	57589576	.	C	T	.	.	MAF_USDA=1.639
NC_035086.1	57589577	.	G	A	.	.	MAF_USDA=4.098
NC_035086.1	57589646	.	C	T	.	.	MAF_USDA=6.557
NC_035086.1	57589749	.	C	T	.	.	MAF_INRAE=5.263;MAF_USDA=4.706
NC_035086.1	57589771	.	G	A	.	.	MAF_USDA=4.918
NC_035086.1	57589933	.	C	T	.	.	MAF_INRAE=29.747
NC_035086.1	57590261	.	G	T	.	.	MAF_USDA=4.098
NC_035086.1	57590266	.	G	C	.	.	MAF_USDA=4.098
NC_035086.1	57590287	.	T	C	.	.	MAF_INRAE=44.937;MAF_USDA=16.471
NC_035086.1	57590305	.	A	T	.	.	MAF_USDA=3.529
NC_035086.1	57590324	.	T	A	.	.	MAF_INRAE=4.43;MAF_USDA=14.583
NC_035086.1	57590325	.	G	T	.	.	MAF_INRAE=9.167;MAF_USDA=12.353
NC_035086.1	57590341	.	T	C	.	.	MAF_USDA=4.098
NC_035086.1	57590378	.	A	C	.	.	MAF_INRAE=44.937;MAF_USDA=11.176
NC_035086.1	57590427	.	A	T	.	.	MAF_USDA=3.279
NC_035086.1	57590432	.	CTAAAAT	CTAAAAC	.	.	MAF_USDA=2.083
NC_035086.1	57590447	.	G	T	.	.	MAF_USDA=18.235
NC_035086.1	57590499	.	C	A	.	.	MAF_USDA=10.417
NC_035086.1	57590540	.	C	A	.	.	MAF_USDA=22.917
NC_035086.1	57590554	.	T	C	.	.	MAF_USDA=1.639
NC_035086.1	57590555	.	T	G	.	.	MAF_USDA=1.639
NC_035086.1	57590557	.	T	A	.	.	MAF_USDA=2.941
NC_035086.1	57590558	.	A	T	.	.	MAF_INRAE=46.203;MAF_USDA=35.294
NC_035086.1	57590559	.	A	T	.	.	MAF_USDA=2.941
NC_035086.1	57590578	.	A	C	.	.	MAF_USDA=10.0
NC_035086.1	57590828	.	C	T	.	.	MAF_INRAE=22.152;MAF_USDA=7.647
NC_035086.1	57590865	.	T	A	.	.	MAF_USDA=1.639
NC_035086.1	57590877	.	T	G	.	.	MAF_INRAE=22.152;MAF_USDA=13.529
NC_035086.1	57590906	.	C	A	.	.	MAF_USDA=9.412
NC_035086.1	57590929	.	T	G	.	.	MAF_INRAE=12.025;MAF_USDA=14.706
NC_035086.1	57590948	.	G	T	.	.	MAF_INRAE=44.937;MAF_USDA=8.235
NC_035086.1	57590986	.	A	G	.	.	MAF_INRAE=7.595;MAF_USDA=21.765
NC_035086.1	57591203	.	C	G	.	.	MAF_USDA=4.098
NC_035086.1	57591230	.	T	C	.	.	MAF_INRAE=44.937;MAF_USDA=11.176
NC_035086.1	57591357	.	C	T	.	.	MAF_USDA=17.059
NC_035086.1	57591520	.	C	T	.	.	MAF_INRAE=7.595;MAF_USDA=21.765
NC_035086.1	57591529	.	G	A	.	.	MAF_INRAE=2.5;MAF_USDA=12.941
NC_035086.1	57591532	.	T	G	.	.	MAF_USDA=2.459
NC_035086.1	57591571	.	C	A	.	.	MAF_INRAE=2.5;MAF_USDA=12.941
NC_035086.1	57591606	.	C	A	.	.	MAF_INRAE=2.5;MAF_USDA=12.353
NC_035086.1	57591609	.	A	C	.	.	MAF_INRAE=9.167;MAF_USDA=13.529
NC_035086.1	57591614	.	A	C	.	.	MAF_INRAE=2.5;MAF_USDA=12.941
NC_035086.1	57591638	.	C	T	.	.	MAF_USDA=2.459
NC_035086.1	57591659	.	A	C	.	.	MAF_INRAE=2.5;MAF_USDA=13.529
NC_035086.1	57591670	.	G	A	.	.	MAF_INRAE=44.937
NC_035086.1	57591692	.	A	T	.	.	MAF_INRAE=2.5;MAF_USDA=14.706
NC_035086.1	57591753	.	A	G	.	.	MAF_INRAE=22.785;MAF_USDA=23.529
NC_035086.1	57591755	.	T	G	.	.	MAF_INRAE=2.5;MAF_USDA=9.412
NC_035086.1	57591774	.	T	C	.	.	MAF_USDA=2.083
NC_035086.1	57591815	.	G	A	.	.	MAF_INRAE=33.544;MAF_USDA=40.0
NC_035086.1	57591819	.	G	A	.	.	MAF_INRAE=49.167;MAF_USDA=10.588
NC_035086.1	57591942	.	G	A	.	.	MAF_USDA=1.639
NC_035086.1	57591957	.	C	T	.	.	MAF_INRAE=3.165;MAF_USDA=4.118
NC_035086.1	57591989	.	A	T	.	.	MAF_INRAE=3.165;MAF_USDA=29.412
NC_035086.1	57592028	.	A	T	.	.	MAF_INRAE=7.595;MAF_USDA=22.561
NC_035086.1	57592044	.	T	A	.	.	MAF_USDA=4.167
NC_035086.1	57592072	.	C	T	.	.	MAF_USDA=3.279
NC_035086.1	57592127	.	G	C	.	.	MAF_USDA=18.75
NC_035086.1	57592140	.	T	C	.	.	MAF_INRAE=39.873;MAF_USDA=34.118
NC_035086.1	57592156	.	A	G	.	.	MAF_INRAE=12.025;MAF_USDA=11.176
NC_035086.1	57592170	.	A	C	.	.	MAF_INRAE=12.025;MAF_USDA=11.176
NC_035086.1	57592196	.	C	T	.	.	MAF_INRAE=40.506;MAF_USDA=35.882
NC_035086.1	57592199	.	G	A	.	.	MAF_INRAE=38.333;MAF_USDA=36.471
NC_035086.1	57592202	.	A	T	.	.	MAF_INRAE=38.333;MAF_USDA=36.471
NC_035086.1	57592210	.	T	A	.	.	MAF_INRAE=40.506;MAF_USDA=35.882
NC_035086.1	57592237	.	C	T	.	.	MAF_INRAE=12.025;MAF_USDA=11.765
NC_035086.1	57592242	.	T	A	.	.	MAF_USDA=2.459
NC_035086.1	57592249	.	C	T	.	.	MAF_INRAE=12.025;MAF_USDA=11.765
NC_035086.1	57592250	.	C	G	.	.	MAF_INRAE=36.667;MAF_USDA=35.294
NC_035086.1	57592251	.	C	A	.	.	MAF_USDA=1.639
NC_035086.1	57592263	.	G	T	.	.	MAF_INRAE=39.241;MAF_USDA=35.882
NC_035086.1	57592268	.	A	G	.	.	MAF_INRAE=30.38;MAF_USDA=14.118
NC_035086.1	57592271	.	A	C	.	.	MAF_INRAE=3.165;MAF_USDA=19.412
NC_035086.1	57592276	.	T	G	.	.	MAF_INRAE=42.405;MAF_USDA=25.882
NC_035086.1	57592283	.	G	T	.	.	MAF_INRAE=3.165
NC_035086.1	57592318	.	A	T	.	.	MAF_INRAE=41.772;MAF_USDA=27.059
NC_035086.1	57592349	.	C	A	.	.	MAF_INRAE=2.5;MAF_USDA=1.765
NC_035086.1	57592368	.	C	A	.	.	MAF_USDA=1.639
NC_035086.1	57592418	.	C	G	.	.	MAF_USDA=1.639
NC_035086.1	57592446	.	T	G	.	.	MAF_USDA=4.918
NC_035086.1	57592475	.	T	C	.	.	MAF_INRAE=39.241;MAF_USDA=35.882
NC_035086.1	57592492	.	T	A	.	.	MAF_INRAE=39.873;MAF_USDA=37.059
NC_035086.1	57592504	.	A	C	.	.	MAF_INRAE=39.241;MAF_USDA=36.471
NC_035086.1	57592545	.	C	T	.	.	MAF_INRAE=39.241;MAF_USDA=35.882
NC_035086.1	57592560	.	G	T	.	.	MAF_INRAE=39.241;MAF_USDA=35.882
NC_035086.1	57592600	.	A	T	.	.	MAF_INRAE=39.241;MAF_USDA=37.5
NC_035086.1	57592604	.	G	A	.	.	MAF_INRAE=49.167;MAF_USDA=7.647
NC_035086.1	57592608	.	G	T	.	.	MAF_INRAE=36.667;MAF_USDA=35.882
NC_035086.1	57592722	.	G	A	.	.	MAF_USDA=6.557
NC_035086.1	57592723	.	C	T	.	.	MAF_INRAE=46.667;MAF_USDA=5.882
NC_035086.1	57592733	.	G	C	.	.	MAF_INRAE=46.667;MAF_USDA=5.294
NC_035086.1	57592734	.	T	C	.	.	MAF_INRAE=46.667;MAF_USDA=4.706
NC_035086.1	57592736	.	A	G	.	.	MAF_INRAE=46.667;MAF_USDA=4.706
NC_035086.1	57592752	.	A	T	.	.	MAF_INRAE=41.139;MAF_USDA=37.647
NC_035086.1	57592756	.	C	T	.	.	MAF_INRAE=5.833;MAF_USDA=1.639
NC_035086.1	57592786	.	C	T	.	.	MAF_INRAE=3.165;MAF_USDA=19.412
NC_035086.1	57592787	.	A	G	.	.	MAF_INRAE=38.333;MAF_USDA=37.647
NC_035086.1	57592848	.	G	A	.	.	MAF_USDA=4.918
NC_035086.1	57592871	.	C	T	.	.	MAF_INRAE=44.937;MAF_USDA=7.647
NC_035086.1	57592950	.	C	T	.	.	MAF_USDA=2.459
NC_035086.1	57592955	.	G	A	.	.	MAF_USDA=2.459
NC_035086.1	57592987	.	A	T	.	.	MAF_USDA=8.235
NC_035086.1	57592992	.	T	C	.	.	MAF_USDA=4.098
NC_035086.1	57592999	.	T	C	.	.	MAF_USDA=5.882
NC_035086.1	57593007	.	C	T	.	.	MAF_USDA=4.706
NC_035086.1	57593008	.	A	G	.	.	MAF_USDA=5.294
NC_035086.1	57593094	.	T	C	.	.	MAF_INRAE=10.526
NC_035086.1	57593095	.	C	T	.	.	MAF_USDA=6.25
NC_035086.1	57593129	.	G	C	.	.	MAF_USDA=1.639
NC_035086.1	57593145	.	C	T	.	.	MAF_INRAE=5.0;MAF_USDA=1.639
NC_035086.1	57593157	.	C	T	.	.	MAF_INRAE=41.139;MAF_USDA=38.235
NC_035086.1	57593158	.	A	T	.	.	MAF_INRAE=39.167;MAF_USDA=38.235
NC_035086.1	57593160	.	T	C	.	.	MAF_INRAE=39.167;MAF_USDA=37.647
NC_035086.1	57593177	.	G	T	.	.	MAF_INRAE=40.506;MAF_USDA=37.647
NC_035086.1	57593259	.	A	G	.	.	MAF_USDA=8.824
NC_035086.1	57593292	.	G	A	.	.	MAF_USDA=4.918
NC_035086.1	57593399	.	A	C	.	.	MAF_INRAE=39.241;MAF_USDA=41.765
NC_035086.1	57593420	.	G	A	.	.	MAF_INRAE=45.57;MAF_USDA=8.235
NC_035086.1	57593431	.	G	T	.	.	MAF_INRAE=43.038;MAF_USDA=25.882
NC_035086.1	57593464	.	T	A	.	.	MAF_INRAE=39.241;MAF_USDA=44.118
NC_035086.1	57593483	.	A	T	.	.	MAF_INRAE=39.241;MAF_USDA=41.176
NC_035086.1	57593490	.	A	C	.	.	MAF_USDA=2.941
NC_035086.1	57593505	.	C	A	.	.	MAF_USDA=1.765
NC_035086.1	57593527	.	A	G	.	.	MAF_INRAE=3.797;MAF_USDA=29.412
NC_035086.1	57593540	.	G	T	.	.	MAF_INRAE=3.797;MAF_USDA=29.412
NC_035086.1	57593555	.	T	G	.	.	MAF_INRAE=38.333
NC_035086.1	57593579	.	A	G	.	.	MAF_INRAE=5.0
NC_035086.1	57593586	.	A	C	.	.	MAF_INRAE=5.0
NC_035086.1	57593610	.	C	G	.	.	MAF_INRAE=42.5
NC_035086.1	57593622	.	T	C	.	.	MAF_INRAE=36.667;MAF_USDA=29.412
NC_035086.1	57593630	.	T	A	.	.	MAF_INRAE=5.0
NC_035086.1	57593659	.	C	T	.	.	MAF_INRAE=5.0
NC_035086.1	57593660	.	G	A	.	.	MAF_INRAE=5.0
NC_035086.1	57593665	.	C	T	.	.	MAF_INRAE=5.0
NC_035086.1	57593669	.	T	A	.	.	MAF_INRAE=5.0
NC_035086.1	57593678	.	G	T	.	.	MAF_INRAE=5.833
NC_035086.1	57593680	.	C	T	.	.	MAF_INRAE=5.833
NC_035086.1	57593681	.	A	G	.	.	MAF_INRAE=5.833
NC_035086.1	57593692	.	T	G	.	.	MAF_INRAE=6.667
NC_035086.1	57593729	.	A	G	.	.	MAF_USDA=2.5
NC_035086.1	57593745	.	A	T	.	.	MAF_USDA=1.667
NC_035086.1	57593829	.	T	G	.	.	MAF_INRAE=42.105;MAF_USDA=43.902
NC_035086.1	57593862	.	A	T	.	.	MAF_INRAE=2.532;MAF_USDA=22.917
NC_035086.1	57593875	.	A	G	.	.	MAF_INRAE=7.595;MAF_USDA=21.341
NC_035086.1	57593908	.	A	G	.	.	MAF_INRAE=7.595;MAF_USDA=22.024
NC_035086.1	57593923	.	C	T	.	.	MAF_INRAE=8.228;MAF_USDA=14.583
NC_035086.1	57593927	.	T	A	.	.	MAF_INRAE=42.5
NC_035086.1	57593928	.	T	A	.	.	MAF_INRAE=49.167
NC_035086.1	57593929	.	T	A	.	.	MAF_INRAE=41.667
NC_035086.1	57593990	.	G	A	.	.	MAF_USDA=7.738
NC_035086.1	57594058	.	T	C	.	.	MAF_INRAE=3.797;MAF_USDA=37.5
NC_035086.1	57594059	.	G	A	.	.	MAF_USDA=7.738
NC_035086.1	57594062	.	A	T	.	.	MAF_INRAE=36.667;MAF_USDA=36.905
NC_035086.1	57594109	.	G	A	.	.	MAF_USDA=2.459
NC_035086.1	57594172	.	G	T	.	.	MAF_USDA=1.639
NC_035086.1	57594186	.	G	A	.	.	MAF_INRAE=43.671;MAF_USDA=25.294
NC_035086.1	57594194	.	G	T	.	.	MAF_USDA=1.639
NC_035086.1	57594204	.	G	A	.	.	MAF_INRAE=43.671;MAF_USDA=25.294
NC_035086.1	57594210	.	A	T	.	.	MAF_INRAE=3.797;MAF_USDA=28.824
NC_035086.1	57594212	.	G	A	.	.	MAF_INRAE=4.167
NC_035086.1	57594220	.	T	G	.	.	MAF_INRAE=4.167
NC_035086.1	57594230	.	G	A	.	.	MAF_INRAE=5.0
NC_035086.1	57594245	.	A	G	.	.	MAF_USDA=1.639
NC_035086.1	57594246	.	C	T	.	.	MAF_INRAE=2.5
NC_035086.1	57594269	.	A	G	.	.	MAF_INRAE=4.167
NC_035086.1	57594274	.	C	A	.	.	MAF_INRAE=39.241;MAF_USDA=35.882
NC_035086.1	57594275	.	G	A	.	.	MAF_INRAE=4.167
NC_035086.1	57594277	.	C	T	.	.	MAF_USDA=1.639
NC_035086.1	57594285	.	C	T	.	.	MAF_INRAE=40.506;MAF_USDA=36.471
NC_035086.1	57594286	.	A	G	.	.	MAF_INRAE=37.5;MAF_USDA=37.059
NC_035086.1	57594297	.	C	T	.	.	MAF_INRAE=3.333
NC_035086.1	57594300	.	C	G	.	.	MAF_INRAE=3.333
NC_035086.1	57594302	.	T	C	.	.	MAF_INRAE=3.333
NC_035086.1	57594308	.	C	T	.	.	MAF_INRAE=39.241;MAF_USDA=34.118
NC_035086.1	57594329	.	T	C	.	.	MAF_USDA=38.824
NC_035086.1	57594341	.	G	A	.	.	MAF_USDA=1.639
NC_035086.1	57594363	.	G	A	.	.	MAF_USDA=2.459
NC_035086.1	57594367	.	C	T	.	.	MAF_USDA=9.016
NC_035086.1	57594398	.	C	A	.	.	MAF_USDA=4.167
NC_035086.1	57594399	.	A	G	.	.	MAF_INRAE=39.241;MAF_USDA=38.235
NC_035086.1	57594432	.	G	T	.	.	MAF_INRAE=39.241;MAF_USDA=37.5
NC_035086.1	57594446	.	T	G	.	.	MAF_INRAE=10.526;MAF_USDA=6.25
NC_035086.1	57594447	.	A	C	.	.	MAF_INRAE=39.241;MAF_USDA=38.69
NC_035086.1	57594454	.	A	C	.	.	MAF_INRAE=39.241;MAF_USDA=37.5
NC_035086.1	57594515	.	G	C	.	.	MAF_INRAE=9.167
NC_035086.1	57594522	.	G	T	.	.	MAF_USDA=3.333
NC_035086.1	57594568	.	G	T	.	.	MAF_USDA=1.639
NC_035086.1	57594638	.	C	A	.	.	MAF_USDA=1.639
NC_035086.1	57594652	.	G	C	.	.	MAF_USDA=1.639
NC_035086.1	57594691	.	C	T	.	.	MAF_USDA=10.0
NC_035086.1	57594692	.	G	A	.	.	MAF_INRAE=16.456;MAF_USDA=43.529
NC_035086.1	57594695	.	A	G	.	.	MAF_INRAE=9.167;MAF_USDA=41.176
NC_035086.1	57594761	.	T	C	.	.	MAF_INRAE=37.5
NC_035086.1	57594805	.	A	G	.	.	MAF_USDA=13.115
NC_035086.1	57594854	.	C	A	.	.	MAF_INRAE=43.038;MAF_USDA=32.353
NC_035086.1	57594893	.	G	A	.	.	MAF_USDA=13.115
NC_035086.1	57594940	.	G	T	.	.	MAF_INRAE=39.873;MAF_USDA=50.0
NC_035086.1	57594962	.	C	T	.	.	MAF_USDA=7.143
NC_035086.1	57594974	.	C	A	.	.	MAF_USDA=8.333
NC_035086.1	57595006	.	G	A	.	.	MAF_INRAE=39.873;MAF_USDA=40.588
NC_035086.1	57595015	.	A	G	.	.	MAF_INRAE=44.937;MAF_USDA=8.824
NC_035086.1	57595103	.	G	A	.	.	MAF_INRAE=3.333
NC_035086.1	57595136	.	G	C	.	.	MAF_USDA=4.118
NC_035086.1	57595181	.	A	G	.	.	MAF_INRAE=39.241;MAF_USDA=40.0
NC_035086.1	57595232	.	T	C	.	.	MAF_USDA=2.083
NC_035086.1	57595274	.	C	A	.	.	MAF_USDA=10.588
NC_035086.1	57595305	.	T	G	.	.	MAF_INRAE=37.5;MAF_USDA=37.059
NC_035086.1	57595329	.	G	A	.	.	MAF_USDA=10.588
NC_035086.1	57595437	.	T	G	.	.	MAF_USDA=2.083
NC_035086.1	57595446	.	C	T	.	.	MAF_USDA=39.583
NC_035086.1	57595467	.	A	G	.	.	MAF_USDA=46.471
NC_035086.1	57595530	.	C	T	.	.	MAF_USDA=47.647
NC_035086.1	57595544	.	G	T	.	.	MAF_USDA=47.647
NC_035086.1	57595576	.	G	A	.	.	MAF_USDA=13.115
NC_035086.1	57595579	.	G	T	.	.	MAF_USDA=3.279
NC_035086.1	57595580	.	T	A	.	.	MAF_USDA=3.279
NC_035086.1	57595583	.	C	A	.	.	MAF_USDA=12.295
NC_035086.1	57595590	.	T	C	.	.	MAF_USDA=12.295
NC_035086.1	57595596	.	C	T	.	.	MAF_USDA=12.295
NC_035086.1	57595645	.	G	T	.	.	MAF_INRAE=9.167
NC_035086.1	57595741	.	T	G	.	.	MAF_USDA=13.115
NC_035086.1	57595779	.	G	A	.	.	MAF_USDA=9.412
NC_035086.1	57595782	.	G	A	.	.	MAF_USDA=1.639
NC_035086.1	57595823	.	A	G	.	.	MAF_INRAE=6.329;MAF_USDA=22.941
NC_035086.1	57595917	.	C	A	.	.	MAF_USDA=10.0
NC_035086.1	57595935	.	G	A	.	.	MAF_INRAE=3.165;MAF_USDA=3.529
NC_035086.1	57596046	.	C	A	.	.	MAF_INRAE=6.962;MAF_USDA=21.765
NC_035086.1	57596091	.	A	T	.	.	MAF_INRAE=9.167
NC_035086.1	57596110	.	T	A	.	.	MAF_USDA=1.639
NC_035086.1	57596131	.	C	G	.	.	MAF_USDA=4.098
NC_035086.1	57596234	.	G	A	.	.	MAF_INRAE=3.165
NC_035086.1	57596283	.	G	A	.	.	MAF_USDA=1.765
NC_035086.1	57596292	.	C	T	.	.	MAF_USDA=9.412
NC_035086.1	57596307	.	T	G	.	.	MAF_INRAE=31.013;MAF_USDA=17.059
NC_035086.1	57596552	.	A	C	.	.	MAF_INRAE=31.646;MAF_USDA=17.647
NC_035086.1	57596661	.	A	G	.	.	MAF_USDA=10.0
NC_035086.1	57596695	.	G	C	.	.	MAF_INRAE=6.329;MAF_USDA=37.059
NC_035086.1	57596765	.	A	G	.	.	MAF_INRAE=6.962;MAF_USDA=22.353
NC_035086.1	57596808	.	A	G	.	.	MAF_INRAE=6.329;MAF_USDA=18.235
NC_035086.1	57596892	.	C	T	.	.	MAF_USDA=2.083
NC_035086.1	57596947	.	G	A	.	.	MAF_INRAE=2.532
NC_035086.1	57597132	.	A	G	.	.	MAF_INRAE=6.329;MAF_USDA=30.0
NC_035086.1	57597133	.	T	G	.	.	MAF_INRAE=6.667;MAF_USDA=28.824
NC_035086.1	57597217	.	G	T	.	.	MAF_USDA=1.639
NC_035086.1	57597240	.	T	G	.	.	MAF_USDA=1.639
NC_035086.1	57597253	.	G	A	.	.	MAF_INRAE=6.329;MAF_USDA=25.294
NC_035086.1	57597278	.	T	G	.	.	MAF_INRAE=6.329;MAF_USDA=25.882
NC_035086.1	57597298	.	G	A	.	.	MAF_INRAE=6.329;MAF_USDA=27.647
NC_035086.1	57597402	.	A	G	.	.	MAF_USDA=4.098
NC_035086.1	57597458	.	A	T	.	.	MAF_USDA=4.098
NC_035086.1	57597463	.	C	A	.	.	MAF_USDA=1.639
NC_035086.1	57597494	.	G	T	.	.	MAF_INRAE=6.329;MAF_USDA=18.235
NC_035086.1	57597505	.	G	A	.	.	MAF_INRAE=6.329;MAF_USDA=29.412
NC_035086.1	57597507	.	G	A	.	.	MAF_USDA=2.083
NC_035086.1	57597508	.	A	C	.	.	MAF_INRAE=6.667;MAF_USDA=30.588
NC_035086.1	57597517	.	C	A	.	.	MAF_INRAE=6.329;MAF_USDA=30.0
NC_035086.1	57597527	.	T	G	.	.	MAF_INRAE=25.0
NC_035086.1	57597560	.	G	T	.	.	MAF_INRAE=5.696;MAF_USDA=30.588
NC_035086.1	57597612	.	A	G	.	.	MAF_INRAE=5.696;MAF_USDA=30.0
NC_035086.1	57597643	.	T	A	.	.	MAF_INRAE=6.329;MAF_USDA=32.941
NC_035086.1	57597646	.	T	G	.	.	MAF_INRAE=6.667;MAF_USDA=30.0
NC_035086.1	57597672	.	A	T	.	.	MAF_INRAE=6.329;MAF_USDA=30.588
NC_035086.1	57597681	.	T	C	.	.	MAF_INRAE=6.329;MAF_USDA=31.176
NC_035086.1	57597744	.	G	C	.	.	MAF_USDA=6.25
NC_035086.1	57597745	.	A	G	.	.	MAF_INRAE=6.329;MAF_USDA=27.083
NC_035086.1	57597768	.	A	C	.	.	MAF_INRAE=6.962;MAF_USDA=35.246
NC_035086.1	57597769	.	A	G	.	.	MAF_INRAE=7.5;MAF_USDA=31.176
NC_035086.1	57597771	.	T	C	.	.	MAF_INRAE=7.5;MAF_USDA=24.118
NC_035086.1	57597816	.	A	T	.	.	MAF_USDA=4.098
NC_035086.1	57597863	.	A	G	.	.	MAF_USDA=4.098
NC_035086.1	57597911	.	C	G	.	.	MAF_USDA=29.167
NC_035086.1	57597914	.	G	A	.	.	MAF_USDA=1.667
NC_035086.1	57597919	.	T	G	.	.	MAF_USDA=4.167
NC_035086.1	57597928	.	G	A	.	.	MAF_USDA=30.952
NC_035086.1	57599193	.	A	G	.	.	MAF_USDA=31.176
NC_035086.1	57599208	.	C	G	.	.	MAF_USDA=28.824
NC_035086.1	57599219	.	T	A	.	.	MAF_USDA=24.706
NC_035086.1	57599228	.	T	C	.	.	MAF_USDA=5.882
NC_035086.1	57599289	.	T	C	.	.	MAF_USDA=4.098
NC_035086.1	57599368	.	A	T	.	.	MAF_USDA=4.167
NC_035086.1	57599375	.	T	G	.	.	MAF_USDA=1.667
NC_035086.1	57599408	.	T	C	.	.	MAF_INRAE=39.873;MAF_USDA=25.862
NC_035086.1	57599524	.	G	C	.	.	MAF_INRAE=6.667;MAF_USDA=18.75
NC_035086.1	57599529	.	T	G	.	.	MAF_INRAE=32.911;MAF_USDA=28.235
NC_035086.1	57599644	.	C	G	.	.	MAF_USDA=4.118
NC_035086.1	57599669	.	G	C	.	.	MAF_INRAE=46.835;MAF_USDA=8.824
NC_035086.1	57599719	.	C	T	.	.	MAF_INRAE=39.873;MAF_USDA=25.882
NC_035086.1	57599748	.	G	A	.	.	MAF_USDA=2.353
NC_035086.1	57599757	.	A	G	.	.	MAF_USDA=4.118
NC_035086.1	57599833	.	G	A	.	.	MAF_USDA=1.639
NC_035086.1	57599922	.	T	C	.	.	MAF_USDA=3.279
NC_035086.1	57600050	.	C	A	.	.	MAF_USDA=2.459
NC_035086.1	57600240	.	A	C	.	.	MAF_INRAE=6.329;MAF_USDA=39.412
NC_035086.1	57600254	.	A	G	.	.	MAF_INRAE=6.329;MAF_USDA=37.5
NC_035086.1	57600296	.	T	A	.	.	MAF_INRAE=30.833
NC_035086.1	57600310	.	T	G	.	.	MAF_INRAE=25.949
NC_035086.1	57600344	.	T	G	.	.	MAF_INRAE=39.241;MAF_USDA=48.235
NC_035086.1	57600370	.	C	G	.	.	MAF_USDA=1.639
NC_035086.1	57600416	.	C	T	.	.	MAF_USDA=2.459
NC_035086.1	57600433	.	C	A	.	.	MAF_USDA=1.639
NC_035086.1	57600470	.	GAG	GAA	.	.	MAF_USDA=14.583
NC_035086.1	57600472	.	G	A	.	.	MAF_INRAE=49.167;MAF_USDA=5.738
NC_035086.1	57600490	.	T	C	.	.	MAF_INRAE=44.167
NC_035086.1	57600505	.	G	T	.	.	MAF_INRAE=35.833;MAF_USDA=41.667
NC_035086.1	57600507	.	T	G	.	.	MAF_USDA=5.738
NC_035086.1	57600519	.	T	G	.	.	MAF_INRAE=6.667
NC_035086.1	57600528	.	G	C	.	.	MAF_INRAE=50.0;MAF_USDA=7.647
NC_035086.1	57600559	.	C	A	.	.	MAF_USDA=8.333
NC_035086.1	57600569	.	G	T	.	.	MAF_USDA=7.5
NC_035086.1	57600638	.	C	A	.	.	MAF_USDA=1.765
NC_035086.1	57600652	.	C	T	.	.	MAF_USDA=2.941
NC_035086.1	57600774	.	C	T	.	.	MAF_INRAE=5.833
NC_035086.1	57600801	.	A	C	.	.	MAF_USDA=36.957
NC_035086.1	57600893	.	G	C	.	.	MAF_USDA=7.059
NC_035086.1	57600909	.	C	T	.	.	MAF_INRAE=5.263;MAF_USDA=48.235
NC_035086.1	57600942	.	G	A	.	.	MAF_INRAE=41.772;MAF_USDA=47.059
NC_035086.1	57601080	.	G	A	.	.	MAF_USDA=25.294
NC_035086.1	57601191	.	G	A	.	.	MAF_USDA=1.639
NC_035086.1	57601194	.	G	A	.	.	MAF_USDA=1.639
NC_035086.1	57601200	.	G	C	.	.	MAF_USDA=2.459
NC_035086.1	57601342	.	C	A	.	.	MAF_INRAE=7.5;MAF_USDA=41.667
NC_035086.1	57601468	.	A	G	.	.	MAF_INRAE=7.5;MAF_USDA=45.882
NC_035086.1	57601474	.	C	T	.	.	MAF_INRAE=7.5;MAF_USDA=45.882
NC_035086.1	57601477	.	C	T	.	.	MAF_USDA=10.588
NC_035086.1	57601487	.	G	A	.	.	MAF_USDA=1.176
NC_035086.1	57601493	.	C	A	.	.	MAF_INRAE=7.5;MAF_USDA=47.059
NC_035086.1	57601501	.	C	A	.	.	MAF_USDA=2.941
NC_035086.1	57601554	.	A	G	.	.	MAF_INRAE=8.333;MAF_USDA=46.471
NC_035086.1	57601817	.	A	G	.	.	MAF_USDA=5.294
NC_035086.1	57601859	.	A	G	.	.	MAF_USDA=4.918
NC_035086.1	57601867	.	C	A	.	.	MAF_INRAE=9.167;MAF_USDA=7.059
NC_035086.1	57601871	.	G	A	.	.	MAF_USDA=1.639
NC_035086.1	57601880	.	T	C	.	.	MAF_USDA=6.471
NC_035086.1	57601928	.	C	A	.	.	MAF_INRAE=5.263;MAF_USDA=3.279
NC_035086.1	57601952	.	A	T	.	.	MAF_INRAE=44.937;MAF_USDA=27.059
NC_035086.1	57601974	.	T	A	.	.	MAF_INRAE=8.333;MAF_USDA=31.176
NC_035086.1	57601996	.	A	C	.	.	MAF_USDA=11.765
NC_035086.1	57602011	.	A	C	.	.	MAF_USDA=1.639
NC_035086.1	57602037	.	T	C	.	.	MAF_USDA=48.235
NC_035086.1	57602093	.	A	T	.	.	MAF_USDA=2.353
NC_035086.1	57602104	.	T	C	.	.	MAF_USDA=1.639
NC_035086.1	57602127	.	T	G	.	.	MAF_USDA=8.235
NC_035086.1	57602130	.	C	T	.	.	MAF_USDA=14.583
NC_035086.1	57602265	.	A	C	.	.	MAF_USDA=2.083
NC_035086.1	57602286	.	G	C	.	.	MAF_USDA=25.0
NC_035086.1	57602375	.	A	C	.	.	MAF_INRAE=3.333
NC_035086.1	57602409	.	A	C	.	.	MAF_USDA=48.235
NC_035086.1	57602460	.	C	A	.	.	MAF_INRAE=42.105;MAF_USDA=39.412
NC_035086.1	57602466	.	A	G	.	.	MAF_USDA=48.235
NC_035086.1	57602469	.	C	T	.	.	MAF_USDA=6.557
NC_035086.1	57602501	.	C	A	.	.	MAF_USDA=2.941
NC_035086.1	57602548	.	G	C	.	.	MAF_INRAE=35.443;MAF_USDA=38.235
NC_035086.1	57602696	.	T	G	.	.	MAF_INRAE=44.304;MAF_USDA=16.471
NC_035086.1	57602709	.	T	G	.	.	MAF_INRAE=9.167;MAF_USDA=6.557
NC_035086.1	57602712	.	G	T	.	.	MAF_INRAE=31.579
NC_035086.1	57602718	.	C	T	.	.	MAF_INRAE=32.911;MAF_USDA=22.353
NC_035086.1	57602719	.	G	A	.	.	MAF_USDA=3.279
NC_035086.1	57602732	.	G	T	.	.	MAF_USDA=18.75
NC_035086.1	57602733	.	C	T	.	.	MAF_USDA=18.75
NC_035086.1	57602744	.	A	T	.	.	MAF_INRAE=49.367;MAF_USDA=28.824
NC_035086.1	57602789	.	T	A	.	.	MAF_INRAE=28.333;MAF_USDA=41.667
NC_035086.1	57602871	.	A	C	.	.	MAF_USDA=2.459
NC_035086.1	57602872	.	G	A	.	.	MAF_INRAE=30.833;MAF_USDA=22.892
NC_035086.1	57602936	.	T	G	.	.	MAF_INRAE=14.557;MAF_USDA=26.471
NC_035086.1	57602977	.	A	G	.	.	MAF_USDA=20.69
NC_035086.1	57602979	.	A	T	.	.	MAF_USDA=20.69
NC_035086.1	57603011	.	T	A	.	.	MAF_USDA=31.25
NC_035086.1	57603021	.	G	C	.	.	MAF_INRAE=42.105;MAF_USDA=34.783
NC_035086.1	57603034	.	A	T	.	.	MAF_INRAE=14.557
NC_035086.1	57603077	.	C	T	.	.	MAF_INRAE=34.177;MAF_USDA=28.824
NC_035086.1	57603088	.	T	A	.	.	MAF_INRAE=2.5;MAF_USDA=8.824
NC_035086.1	57603158	.	G	A	.	.	MAF_INRAE=32.911;MAF_USDA=15.294
NC_035086.1	57603170	.	G	A	.	.	MAF_INRAE=44.937;MAF_USDA=10.0
NC_035086.1	57603202	.	T	A	.	.	MAF_INRAE=15.19;MAF_USDA=29.412
NC_035086.1	57603214	.	C	A	.	.	MAF_INRAE=15.789
NC_035086.1	57603246	.	G	A	.	.	MAF_USDA=8.235
NC_035086.1	57603278	.	C	T	.	.	MAF_INRAE=47.468;MAF_USDA=15.294
NC_035086.1	57603284	.	G	A	.	.	MAF_INRAE=41.772;MAF_USDA=30.588
NC_035086.1	57603308	.	T	G	.	.	MAF_INRAE=6.667;MAF_USDA=24.118
NC_035086.1	57603384	.	C	A	.	.	MAF_INRAE=10.0
NC_035086.1	57603391	.	T	C	.	.	MAF_INRAE=10.0
NC_035086.1	57603399	.	A	T	.	.	MAF_INRAE=16.456;MAF_USDA=14.583
NC_035086.1	57603400	.	A	T	.	.	MAF_INRAE=18.333;MAF_USDA=14.583
NC_035086.1	57603418	.	A	G	.	.	MAF_USDA=3.529
NC_035086.1	57603423	.	G	T	.	.	MAF_INRAE=47.468;MAF_USDA=24.706
NC_035086.1	57603439	.	T	A	.	.	MAF_USDA=4.706
NC_035086.1	57603501	.	G	A	.	.	MAF_USDA=8.235
NC_035086.1	57603541	.	C	T	.	.	MAF_USDA=9.412
NC_035086.1	57603644	.	T	C	.	.	MAF_INRAE=19.167;MAF_USDA=48.235
NC_035086.1	57603648	.	C	T	.	.	MAF_INRAE=9.167;MAF_USDA=11.475
NC_035086.1	57603677	.	C	A	.	.	MAF_USDA=2.459
NC_035086.1	57603683	.	G	T	.	.	MAF_USDA=11.475
NC_035086.1	57603685	.	T	A	.	.	MAF_USDA=10.656
NC_035086.1	57603755	.	C	A	.	.	MAF_INRAE=20.253;MAF_USDA=37.5
NC_035086.1	57603772	.	C	T	.	.	MAF_USDA=6.471
NC_035086.1	57603773	.	G	T	.	.	MAF_USDA=13.115
NC_035086.1	57603825	.	A	G	.	.	MAF_USDA=1.667
NC_035086.1	57603835	.	T	A	.	.	MAF_INRAE=15.823;MAF_USDA=43.75
NC_035086.1	57603838	.	C	G	.	.	MAF_USDA=41.667
NC_035086.1	57603839	.	T	C	.	.	MAF_USDA=41.667
NC_035086.1	57603840	.	A	C	.	.	MAF_USDA=43.75
NC_035086.1	57603845	.	T	A	.	.	MAF_INRAE=15.823;MAF_USDA=41.667
NC_035086.1	57603850	.	G	T	.	.	MAF_USDA=41.667
NC_035086.1	57603851	.	G	A	.	.	MAF_USDA=41.667
NC_035086.1	57603852	.	C	G	.	.	MAF_USDA=41.667
NC_035086.1	57603897	.	T	C	.	.	MAF_USDA=7.059
NC_035086.1	57603909	.	G	T	.	.	MAF_USDA=13.115
NC_035086.1	57603916	.	TA	TT	.	.	MAF_USDA=39.583
NC_035086.1	57603917	.	A	T	.	.	MAF_INRAE=20.253;MAF_USDA=18.852
NC_035086.1	57603932	.	C	T	.	.	MAF_INRAE=15.19;MAF_USDA=37.059
NC_035086.1	57603945	.	C	A	.	.	MAF_INRAE=14.557;MAF_USDA=25.595
NC_035086.1	57603964	.	C	T	.	.	MAF_USDA=18.452
NC_035086.1	57603970	.	G	A	.	.	MAF_INRAE=17.5;MAF_USDA=24.405
NC_035086.1	57604018	.	A	T	.	.	MAF_INRAE=8.333;MAF_USDA=30.952
NC_035086.1	57604145	.	A	T	.	.	MAF_INRAE=18.333;MAF_USDA=20.833
NC_035086.1	57604210	.	A	C	.	.	MAF_INRAE=24.051;MAF_USDA=45.833
NC_035086.1	57604300	.	A	C	.	.	MAF_INRAE=19.167;MAF_USDA=17.647
NC_035086.1	57604302	.	T	C	.	.	MAF_INRAE=29.114;MAF_USDA=21.176
NC_035086.1	57604355	.	C	G	.	.	MAF_INRAE=49.167;MAF_USDA=8.235
NC_035086.1	57604383	.	T	A	.	.	MAF_USDA=12.353
NC_035086.1	57604384	.	G	C	.	.	MAF_USDA=12.353
NC_035086.1	57604395	.	G	C	.	.	MAF_INRAE=29.747;MAF_USDA=22.353
NC_035086.1	57604399	.	C	A	.	.	MAF_INRAE=29.167;MAF_USDA=35.294
NC_035086.1	57604415	.	T	C	.	.	MAF_INRAE=15.19;MAF_USDA=47.647
NC_035086.1	57604476	.	G	A	.	.	MAF_USDA=15.294
NC_035086.1	57604478	.	A	G	.	.	MAF_INRAE=12.5;MAF_USDA=22.131
NC_035086.1	57604483	.	A	C	.	.	MAF_INRAE=12.5;MAF_USDA=22.951
NC_035086.1	57604487	.	G	T	.	.	MAF_USDA=4.098
NC_035086.1	57604528	.	A	T	.	.	MAF_INRAE=19.167;MAF_USDA=43.529
NC_035086.1	57604597	.	G	A	.	.	MAF_INRAE=7.5;MAF_USDA=36.471
NC_035086.1	57604630	.	A	G	.	.	MAF_USDA=1.639
NC_035086.1	57604655	.	A	T	.	.	MAF_INRAE=6.667;MAF_USDA=10.588
NC_035086.1	57604699	.	T	A	.	.	MAF_INRAE=6.667;MAF_USDA=20.588
NC_035086.1	57604710	.	T	C	.	.	MAF_INRAE=18.333;MAF_USDA=39.412
NC_035086.1	57604740	.	G	T	.	.	MAF_USDA=7.647
NC_035086.1	57604778	.	C	A	.	.	MAF_USDA=1.639
NC_035086.1	57604837	.	T	G	.	.	MAF_USDA=5.294
NC_035086.1	57604839	.	A	C	.	.	MAF_INRAE=9.167;MAF_USDA=17.059
NC_035086.1	57604864	.	G	A	.	.	MAF_INRAE=8.228;MAF_USDA=16.471
NC_035086.1	57604865	.	C	A	.	.	MAF_INRAE=9.167;MAF_USDA=16.471
NC_035086.1	57604914	.	C	T	.	.	MAF_INRAE=6.667;MAF_USDA=30.0
NC_035086.1	57604915	.	C	T	.	.	MAF_USDA=4.918
NC_035086.1	57605010	.	T	C	.	.	MAF_USDA=9.412
NC_035086.1	57605014	.	C	G	.	.	MAF_USDA=1.639
NC_035086.1	57605034	.	A	G	.	.	MAF_USDA=5.294
NC_035086.1	57605036	.	T	G	.	.	MAF_USDA=25.294
NC_035086.1	57605051	.	G	A	.	.	MAF_INRAE=31.579
NC_035086.1	57605052	.	C	A	.	.	MAF_USDA=6.25
NC_035086.1	57605072	.	C	A	.	.	MAF_USDA=1.639
NC_035086.1	57605080	.	C	A	.	.	MAF_INRAE=14.557;MAF_USDA=11.765
NC_035086.1	57605092	.	T	G	.	.	MAF_USDA=2.459
NC_035086.1	57605140	.	C	T	.	.	MAF_INRAE=21.519;MAF_USDA=47.059
NC_035086.1	57605207	.	C	T	.	.	MAF_USDA=2.459
NC_035086.1	57605220	.	C	A	.	.	MAF_USDA=2.459
NC_035086.1	57605282	.	G	A	.	.	MAF_INRAE=7.595;MAF_USDA=11.176
NC_035086.1	57605296	.	A	G	.	.	MAF_USDA=2.459
NC_035086.1	57605301	.	G	A	.	.	MAF_USDA=1.639
NC_035086.1	57605348	.	A	T	.	.	MAF_INRAE=11.667;MAF_USDA=20.0
NC_035086.1	57605374	.	C	G	.	.	MAF_USDA=2.459
NC_035086.1	57605376	.	C	A	.	.	MAF_USDA=1.639
NC_035086.1	57605389	.	T	C	.	.	MAF_INRAE=26.316;MAF_USDA=50.0
NC_035086.1	57605497	.	G	T	.	.	MAF_INRAE=2.5;MAF_USDA=15.882
NC_035086.1	57605524	.	G	A	.	.	MAF_USDA=5.294
NC_035086.1	57605584	.	T	A	.	.	MAF_USDA=11.765
NC_035086.1	57605585	.	G	T	.	.	MAF_USDA=19.412
NC_035086.1	57605593	.	G	T	.	.	MAF_USDA=11.176
NC_035086.1	57605740	.	A	G	.	.	MAF_INRAE=6.329;MAF_USDA=22.353
NC_035086.1	57605794	.	C	T	.	.	MAF_USDA=1.639
NC_035086.1	57605800	.	C	T	.	.	MAF_INRAE=44.937;MAF_USDA=8.235
NC_035086.1	57605806	.	A	T	.	.	MAF_USDA=4.167
NC_035086.1	57605813	.	C	A	.	.	MAF_INRAE=10.833
NC_035086.1	57605955	.	A	G	.	.	MAF_USDA=18.75
NC_035086.1	57606020	.	C	T	.	.	MAF_USDA=5.294
NC_035086.1	57606021	.	G	C	.	.	MAF_USDA=2.459
NC_035086.1	57606026	.	C	T	.	.	MAF_INRAE=48.101;MAF_USDA=10.588
NC_035086.1	57606042	.	T	A	.	.	MAF_INRAE=21.519
NC_035086.1	57606054	.	G	A	.	.	MAF_INRAE=6.329;MAF_USDA=8.333
NC_035086.1	57606057	.	T	G	.	.	MAF_INRAE=6.667;MAF_USDA=24.118
NC_035086.1	57606071	.	G	A	.	.	MAF_USDA=2.459
NC_035086.1	57606243	.	G	A	.	.	MAF_INRAE=15.789
NC_035086.1	57606319	.	G	A	.	.	MAF_USDA=2.083
NC_035086.1	57606394	.	A	G	.	.	MAF_INRAE=11.667;MAF_USDA=11.765
NC_035086.1	57606422	.	T	C	.	.	MAF_INRAE=11.667;MAF_USDA=11.176
NC_035086.1	57606430	.	T	C	.	.	MAF_USDA=1.639
NC_035086.1	57606655	.	A	G	.	.	MAF_INRAE=16.456;MAF_USDA=38.824
NC_035086.1	57606698	.	C	A	.	.	MAF_INRAE=15.823;MAF_USDA=38.824
NC_035086.1	57606789	.	C	T	.	.	MAF_USDA=9.836
NC_035086.1	57606801	.	T	C	.	.	MAF_USDA=9.016
NC_035086.1	57606846	.	C	T	.	.	MAF_USDA=2.459
NC_035086.1	57606902	.	T	C	.	.	MAF_USDA=1.639
NC_035086.1	57606946	.	A	C	.	.	MAF_INRAE=5.263;MAF_USDA=10.0
NC_035086.1	57607258	.	C	G	.	.	MAF_USDA=4.918
NC_035086.1	57607333	.	C	T	.	.	MAF_INRAE=10.833;MAF_USDA=2.083
NC_035086.1	57607454	.	T	C	.	.	MAF_INRAE=48.101;MAF_USDA=11.765
NC_035086.1	57607460	.	C	A	.	.	MAF_USDA=3.279
NC_035086.1	57607509	.	T	G	.	.	MAF_INRAE=5.263;MAF_USDA=11.765
NC_035086.1	57607554	.	A	G	.	.	MAF_USDA=2.459
NC_035086.1	57607587	.	T	G	.	.	MAF_INRAE=18.333;MAF_USDA=22.353
NC_035086.1	57607588	.	C	T	.	.	MAF_USDA=1.639
NC_035086.1	57607698	.	C	T	.	.	MAF_USDA=4.167
NC_035086.1	57607819	.	G	A	.	.	MAF_INRAE=5.263;MAF_USDA=11.176
NC_035086.1	57607869	.	T	G	.	.	MAF_INRAE=10.127;MAF_USDA=23.529
NC_035086.1	57607878	.	A	C	.	.	MAF_INRAE=10.127;MAF_USDA=22.941
NC_035086.1	57607880	.	T	G	.	.	MAF_USDA=10.0
NC_035086.1	57607998	.	C	T	.	.	MAF_USDA=2.083
NC_035086.1	57608047	.	T	C	.	.	MAF_INRAE=12.658;MAF_USDA=30.0
NC_035086.1	57608052	.	C	T	.	.	MAF_USDA=2.353
NC_035086.1	57608097	.	T	C	.	.	MAF_INRAE=15.789
NC_035086.1	57608188	.	T	G	.	.	MAF_USDA=5.738
NC_035086.1	57608212	.	G	A	.	.	MAF_INRAE=32.278;MAF_USDA=33.529
NC_035086.1	57608275	.	C	T	.	.	MAF_INRAE=6.329;MAF_USDA=19.412
NC_035086.1	57608371	.	G	A	.	.	MAF_USDA=3.279
NC_035086.1	57608413	.	A	T	.	.	MAF_INRAE=49.367;MAF_USDA=18.824
NC_035086.1	57608454	.	A	C	.	.	MAF_INRAE=21.053;MAF_USDA=8.235
NC_035086.1	57608530	.	A	T	.	.	MAF_INRAE=3.333;MAF_USDA=3.279
NC_035086.1	57608569	.	ACAATACTAT	ACAATACTAG	.	.	MAF_USDA=17.391
NC_035086.1	57608650	.	G	T	.	.	MAF_USDA=47.647
NC_035086.1	57608660	.	T	G	.	.	MAF_INRAE=3.797;MAF_USDA=18.235
NC_035086.1	57608735	.	G	T	.	.	MAF_INRAE=6.667;MAF_USDA=20.0
NC_035086.1	57608740	.	G	A	.	.	MAF_INRAE=6.667;MAF_USDA=19.412
NC_035086.1	57608753	.	C	A	.	.	MAF_INRAE=20.886;MAF_USDA=6.471
NC_035086.1	57608867	.	C	G	.	.	MAF_USDA=2.459
NC_035086.1	57608876	.	A	T	.	.	MAF_INRAE=12.025;MAF_USDA=15.294
NC_035086.1	57608897	.	A	G	.	.	MAF_INRAE=15.789;MAF_USDA=6.557
NC_035086.1	57608902	.	C	T	.	.	MAF_USDA=1.639
NC_035086.1	57609107	.	G	A	.	.	MAF_INRAE=10.526;MAF_USDA=6.471
NC_035086.1	57609114	.	C	T	.	.	MAF_INRAE=10.526;MAF_USDA=1.639
NC_035086.1	57609169	.	C	A	.	.	MAF_USDA=2.083
NC_035086.1	57609182	.	A	C	.	.	MAF_USDA=5.294
NC_035086.1	57609190	.	G	T	.	.	MAF_USDA=3.279
NC_035086.1	57609217	.	G	A	.	.	MAF_INRAE=15.789
NC_035086.1	57609223	.	G	T	.	.	MAF_USDA=2.459
NC_035086.1	57609381	.	G	A	.	.	MAF_USDA=1.639
NC_035086.1	57609388	.	A	T	.	.	MAF_USDA=16.471
NC_035086.1	57609409	.	C	T	.	.	MAF_USDA=2.941
NC_035086.1	57609420	.	A	G	.	.	MAF_USDA=1.639
NC_035086.1	57609430	.	T	A	.	.	MAF_USDA=6.557
NC_035086.1	57609565	.	T	C	.	.	MAF_USDA=4.098
NC_035086.1	57609576	.	T	C	.	.	MAF_USDA=1.639
NC_035086.1	57609631	.	T	A	.	.	MAF_INRAE=47.368
NC_035086.1	57609636	.	A	T	.	.	MAF_INRAE=47.368
NC_035086.1	57609644	.	A	C	.	.	MAF_INRAE=6.667;MAF_USDA=9.016
NC_035086.1	57609663	.	A	C	.	.	MAF_USDA=6.557
NC_035086.1	57609747	.	A	G	.	.	MAF_USDA=3.279
NC_035086.1	57609863	.	A	T	.	.	MAF_INRAE=27.848
NC_035086.1	57609903	.	C	T	.	.	MAF_USDA=1.765
NC_035086.1	57609904	.	G	A	.	.	MAF_INRAE=10.526;MAF_USDA=6.25
NC_035086.1	57609922	.	C	T	.	.	MAF_INRAE=15.789;MAF_USDA=4.098
NC_035086.1	57610019	.	C	A	.	.	MAF_INRAE=40.0
NC_035086.1	57610021	.	G	A	.	.	MAF_USDA=21.739
NC_035086.1	57610050	.	C	T	.	.	MAF_INRAE=15.789
NC_035086.1	57610130	.	G	T	.	.	MAF_USDA=4.098
NC_035086.1	57610193	.	T	A	.	.	MAF_INRAE=15.789
NC_035086.1	57610234	.	G	A	.	.	MAF_INRAE=15.823;MAF_USDA=36.905
NC_035086.1	57610237	.	T	C	.	.	MAF_INRAE=7.5;MAF_USDA=36.905
NC_035086.1	57610259	.	A	G	.	.	MAF_INRAE=11.392;MAF_USDA=39.286
NC_035086.1	57610323	.	T	A	.	.	MAF_INRAE=11.392;MAF_USDA=39.412
NC_035086.1	57610337	.	A	C	.	.	MAF_INRAE=5.263;MAF_USDA=4.118
NC_035086.1	57610340	.	C	A	.	.	MAF_USDA=2.459
NC_035086.1	57610346	.	A	T	.	.	MAF_INRAE=9.167
NC_035086.1	57610356	.	A	G	.	.	MAF_INRAE=9.167
NC_035086.1	57610438	.	A	G	.	.	MAF_INRAE=11.392;MAF_USDA=40.476
NC_035086.1	57610453	.	C	T	.	.	MAF_USDA=1.667
NC_035086.1	57610462	.	A	T	.	.	MAF_USDA=1.667
NC_035086.1	57610463	.	G	T	.	.	MAF_USDA=2.083
NC_035086.1	57610464	.	A	G	.	.	MAF_USDA=2.083
NC_035086.1	57610483	.	C	T	.	.	MAF_INRAE=15.789
NC_035086.1	57610544	.	T	A	.	.	MAF_INRAE=44.937;MAF_USDA=15.882
NC_035086.1	57610555	.	A	C	.	.	MAF_INRAE=15.789;MAF_USDA=4.762
NC_035086.1	57610566	.	G	T	.	.	MAF_USDA=2.083
NC_035086.1	57610568	.	A	T	.	.	MAF_USDA=2.353
NC_035086.1	57610572	.	A	C	.	.	MAF_USDA=1.639
NC_035086.1	57610599	.	C	T	.	.	MAF_INRAE=44.304;MAF_USDA=8.235
NC_035086.1	57610603	.	C	G	.	.	MAF_INRAE=9.167
NC_035086.1	57610656	.	T	C	.	.	MAF_USDA=1.639
NC_035086.1	57610730	.	C	A	.	.	MAF_USDA=1.639
NC_035086.1	57610736	.	T	A	.	.	MAF_INRAE=15.789;MAF_USDA=4.706
NC_035086.1	57610790	.	A	T	.	.	MAF_USDA=1.176
NC_035086.1	57610850	.	A	T	.	.	MAF_USDA=9.322
NC_035086.1	57610870	.	T	C	.	.	MAF_USDA=5.932
NC_035086.1	57610965	.	G	A	.	.	MAF_INRAE=20.886;MAF_USDA=7.738
NC_035086.1	57611175	.	C	T	.	.	MAF_INRAE=12.025;MAF_USDA=36.471
NC_035086.1	57611213	.	T	C	.	.	MAF_USDA=2.459
NC_035086.1	57611220	.	G	T	.	.	MAF_INRAE=44.937;MAF_USDA=8.824
NC_035086.1	57611227	.	G	C	.	.	MAF_INRAE=44.937;MAF_USDA=8.824
NC_035086.1	57611231	.	T	C	.	.	MAF_INRAE=37.5;MAF_USDA=8.824
NC_035086.1	57611243	.	C	T	.	.	MAF_USDA=5.738
NC_035086.1	57611258	.	C	G	.	.	MAF_USDA=2.459
NC_035086.1	57611286	.	G	A	.	.	MAF_USDA=3.279
NC_035086.1	57611305	.	C	T	.	.	MAF_INRAE=11.392;MAF_USDA=41.765
NC_035086.1	57611393	.	G	A	.	.	MAF_INRAE=44.937;MAF_USDA=16.471
NC_035086.1	57611417	.	C	A	.	.	MAF_INRAE=13.291;MAF_USDA=35.882
NC_035086.1	57611515	.	C	A	.	.	MAF_USDA=1.639
NC_035086.1	57611537	.	T	G	.	.	MAF_INRAE=12.025;MAF_USDA=38.235
NC_035086.1	57611547	.	G	T	.	.	MAF_INRAE=5.263;MAF_USDA=4.118
NC_035086.1	57611548	.	A	T	.	.	MAF_USDA=2.459
NC_035086.1	57611582	.	T	G	.	.	MAF_USDA=1.639
NC_035086.1	57611640	.	C	T	.	.	MAF_USDA=24.706
NC_035086.1	57611644	.	G	T	.	.	MAF_USDA=1.176
NC_035086.1	57611659	.	G	A	.	.	MAF_USDA=1.639
NC_035086.1	57611667	.	C	A	.	.	MAF_USDA=25.882
NC_035086.1	57611673	.	G	A	.	.	MAF_USDA=37.059
NC_035086.1	57611689	.	G	A	.	.	MAF_USDA=5.294
NC_035086.1	57611719	.	G	A	.	.	MAF_USDA=6.25
NC_035086.1	57611749	.	G	A	.	.	MAF_USDA=6.25
NC_035086.1	57611813	.	A	T	.	.	MAF_USDA=14.583
NC_035086.1	57611820	.	C	T	.	.	MAF_USDA=12.353
NC_035086.1	57611822	.	C	T	.	.	MAF_USDA=12.353
NC_035086.1	57611831	.	C	T	.	.	MAF_USDA=12.353
NC_035086.1	57611840	.	C	T	.	.	MAF_USDA=14.706
NC_035086.1	57611843	.	G	A	.	.	MAF_USDA=15.882
NC_035086.1	57611907	.	A	T	.	.	MAF_INRAE=31.579;MAF_USDA=16.471
NC_035086.1	57612028	.	C	T	.	.	MAF_USDA=1.639
NC_035086.1	57612048	.	G	C	.	.	MAF_USDA=1.639
NC_035086.1	57612065	.	T	C	.	.	MAF_INRAE=10.759;MAF_USDA=13.934
NC_035086.1	57612069	.	A	C	.	.	MAF_INRAE=15.789;MAF_USDA=4.706
NC_035086.1	57612080	.	T	G	.	.	MAF_USDA=1.176
NC_035086.1	57612123	.	C	A	.	.	MAF_USDA=1.639
NC_035086.1	57612169	.	T	C	.	.	MAF_INRAE=19.62;MAF_USDA=33.529
NC_035086.1	57612192	.	T	A	.	.	MAF_INRAE=19.62;MAF_USDA=31.176
NC_035086.1	57612214	.	G	T	.	.	MAF_USDA=4.268
NC_035086.1	57612243	.	T	C	.	.	MAF_USDA=1.639
NC_035086.1	57612253	.	G	A	.	.	MAF_USDA=2.459
NC_035086.1	57612399	.	A	G	.	.	MAF_INRAE=41.772;MAF_USDA=12.941
NC_035086.1	57612404	.	C	T	.	.	MAF_INRAE=41.772;MAF_USDA=12.941
NC_035086.1	57612461	.	G	A	.	.	MAF_USDA=3.279
NC_035086.1	57612467	.	T	G	.	.	MAF_INRAE=8.228;MAF_USDA=42.353
NC_035086.1	57612491	.	T	G	.	.	MAF_INRAE=21.519
NC_035086.1	57612544	.	C	G	.	.	MAF_INRAE=15.19;MAF_USDA=25.882
NC_035086.1	57612613	.	C	A	.	.	MAF_INRAE=5.263;MAF_USDA=1.176
NC_035086.1	57612663	.	C	T	.	.	MAF_INRAE=25.316;MAF_USDA=11.765
NC_035086.1	57612676	.	C	T	.	.	MAF_INRAE=22.152;MAF_USDA=11.765
NC_035086.1	57612681	.	T	A	.	.	MAF_INRAE=27.5;MAF_USDA=12.941
NC_035086.1	57612688	.	A	G	.	.	MAF_USDA=2.459
NC_035086.1	57612689	.	T	A	.	.	MAF_USDA=4.098
NC_035086.1	57612705	.	G	A	.	.	MAF_USDA=2.459
NC_035086.1	57612709	.	A	T	.	.	MAF_INRAE=4.167;MAF_USDA=5.738
NC_035086.1	57612753	.	T	G	.	.	MAF_INRAE=21.053;MAF_USDA=42.353
NC_035086.1	57612769	.	G	T	.	.	MAF_USDA=1.639
NC_035086.1	57612776	.	T	C	.	.	MAF_INRAE=26.316;MAF_USDA=18.235
NC_035086.1	57612820	.	T	G	.	.	MAF_USDA=8.333
NC_035086.1	57612844	.	T	C	.	.	MAF_USDA=2.459
NC_035086.1	57612896	.	A	G	.	.	MAF_USDA=1.667
NC_035086.1	57612928	.	C	T	.	.	MAF_USDA=1.639
NC_035086.1	57612960	.	T	C	.	.	MAF_USDA=7.377
NC_035086.1	57612982	.	T	A	.	.	MAF_INRAE=5.263;MAF_USDA=17.647
NC_035086.1	57612989	.	G	T	.	.	MAF_USDA=1.639
NC_035086.1	57612998	.	T	A	.	.	MAF_INRAE=5.833;MAF_USDA=2.459
NC_035086.1	57613041	.	T	C	.	.	MAF_USDA=2.083
NC_035086.1	57613058	.	T	C	.	.	MAF_INRAE=43.038;MAF_USDA=8.824
NC_035086.1	57613184	.	G	A	.	.	MAF_INRAE=4.167;MAF_USDA=5.738
NC_035086.1	57613186	.	ATT	ATA	.	.	MAF_USDA=2.174
NC_035086.1	57613196	.	A	T	.	.	MAF_USDA=4.167
NC_035086.1	57613211	.	A	T	.	.	MAF_INRAE=5.0
NC_035086.1	57613276	.	G	A	.	.	MAF_INRAE=39.873;MAF_USDA=29.412
NC_035086.1	57613278	.	T	C	.	.	MAF_INRAE=15.833;MAF_USDA=24.706
NC_035086.1	57613336	.	G	A	.	.	MAF_USDA=2.459
NC_035086.1	57613392	.	T	A	.	.	MAF_INRAE=6.962;MAF_USDA=30.588
NC_035086.1	57613403	.	T	C	.	.	MAF_INRAE=38.608;MAF_USDA=28.824
NC_035086.1	57613478	.	A	T	.	.	MAF_USDA=25.882
NC_035086.1	57613483	.	A	C	.	.	MAF_INRAE=9.167
NC_035086.1	57613485	.	A	T	.	.	MAF_USDA=1.639
NC_035086.1	57613522	.	G	T	.	.	MAF_USDA=24.118
NC_035086.1	57613533	.	G	T	.	.	MAF_USDA=14.583
NC_035086.1	57613567	.	G	T	.	.	MAF_USDA=29.412
NC_035086.1	57613579	.	G	C	.	.	MAF_INRAE=13.333;MAF_USDA=8.235
NC_035086.1	57613580	.	A	G	.	.	MAF_INRAE=22.152;MAF_USDA=38.235
NC_035086.1	57613582	.	C	T	.	.	MAF_USDA=5.294
NC_035086.1	57613593	.	A	G	.	.	MAF_INRAE=22.152;MAF_USDA=9.412
NC_035086.1	57613730	.	C	A	.	.	MAF_INRAE=36.842;MAF_USDA=8.235
NC_035086.1	57613768	.	G	A	.	.	MAF_INRAE=22.152;MAF_USDA=9.412
NC_035086.1	57613790	.	G	A	.	.	MAF_USDA=31.25
NC_035086.1	57613791	.	A	T	.	.	MAF_USDA=31.25
NC_035086.1	57613811	.	G	A	.	.	MAF_INRAE=22.152;MAF_USDA=9.412
NC_035086.1	57613829	.	T	C	.	.	MAF_INRAE=31.013;MAF_USDA=17.647
NC_035086.1	57613856	.	T	G	.	.	MAF_INRAE=26.316;MAF_USDA=7.059
NC_035086.1	57613860	.	T	C	.	.	MAF_INRAE=22.785;MAF_USDA=43.529
NC_035086.1	57613876	.	A	G	.	.	MAF_USDA=37.349
NC_035086.1	57613877	.	G	T	.	.	MAF_USDA=6.25
NC_035086.1	57613878	.	T	A	.	.	MAF_USDA=6.25
NC_035086.1	57613910	.	C	A	.	.	MAF_INRAE=22.152;MAF_USDA=10.0
NC_035086.1	57614026	.	T	A	.	.	MAF_INRAE=22.785;MAF_USDA=40.0
NC_035086.1	57614078	.	G	A	.	.	MAF_INRAE=5.063;MAF_USDA=12.941
NC_035086.1	57614096	.	G	A	.	.	MAF_USDA=30.0
NC_035086.1	57614146	.	A	C	.	.	MAF_INRAE=22.785;MAF_USDA=40.0
NC_035086.1	57614153	.	C	T	.	.	MAF_USDA=30.588
NC_035086.1	57614253	.	C	T	.	.	MAF_USDA=1.639
NC_035086.1	57614273	.	A	G	.	.	MAF_USDA=1.639
NC_035086.1	57614320	.	C	A	.	.	MAF_INRAE=22.785;MAF_USDA=41.176
NC_035086.1	57614386	.	G	T	.	.	MAF_INRAE=22.152;MAF_USDA=10.0
NC_035086.1	57614387	.	A	G	.	.	MAF_INRAE=3.165;MAF_USDA=7.059
NC_035086.1	57614495	.	C	T	.	.	MAF_INRAE=23.418;MAF_USDA=40.588
NC_035086.1	57614545	.	T	G	.	.	MAF_INRAE=41.139;MAF_USDA=15.882
NC_035086.1	57614554	.	G	A	.	.	MAF_INRAE=4.43;MAF_USDA=10.0
NC_035086.1	57614560	.	T	C	.	.	MAF_INRAE=23.418;MAF_USDA=41.176
NC_035086.1	57614590	.	A	T	.	.	MAF_USDA=41.765
NC_035086.1	57614624	.	A	C	.	.	MAF_INRAE=22.152;MAF_USDA=10.0
NC_035086.1	57614636	.	G	A	.	.	MAF_INRAE=22.785;MAF_USDA=41.765
NC_035086.1	57614682	.	C	A	.	.	MAF_USDA=20.492
NC_035086.1	57614691	.	A	C	.	.	MAF_INRAE=22.152;MAF_USDA=9.412
NC_035086.1	57614719	.	A	G	.	.	MAF_USDA=5.882
NC_035086.1	57614729	.	A	C	.	.	MAF_INRAE=16.456;MAF_USDA=14.583
NC_035086.1	57614753	.	G	T	.	.	MAF_INRAE=23.418;MAF_USDA=41.176
NC_035086.1	57614782	.	A	C	.	.	MAF_INRAE=1.667;MAF_USDA=1.667
NC_035086.1	57614882	.	G	T	.	.	MAF_USDA=5.294
NC_035086.1	57614895	.	G	A	.	.	MAF_INRAE=23.418;MAF_USDA=40.0
NC_035086.1	57614902	.	A	T	.	.	MAF_USDA=3.529
NC_035086.1	57614905	.	G	A	.	.	MAF_USDA=1.639
NC_035086.1	57614917	.	C	T	.	.	MAF_USDA=31.176
NC_035086.1	57614960	.	G	T	.	.	MAF_INRAE=1.667;MAF_USDA=1.639
NC_035086.1	57615002	.	C	G	.	.	MAF_USDA=28.824
NC_035086.1	57615009	.	A	C	.	.	MAF_INRAE=10.127;MAF_USDA=14.706
NC_035086.1	57615020	.	A	T	.	.	MAF_INRAE=28.481;MAF_USDA=44.118
NC_035086.1	57615137	.	A	C	.	.	MAF_INRAE=28.481;MAF_USDA=43.529
NC_035086.1	57615139	.	A	C	.	.	MAF_INRAE=27.5;MAF_USDA=44.706
NC_035086.1	57615191	.	T	C	.	.	MAF_INRAE=28.481;MAF_USDA=43.529
NC_035086.1	57615212	.	C	G	.	.	MAF_INRAE=28.481;MAF_USDA=41.176
NC_035086.1	57615285	.	T	C	.	.	MAF_INRAE=28.481;MAF_USDA=42.941
NC_035086.1	57615301	.	G	A	.	.	MAF_USDA=1.639
NC_035086.1	57615331	.	T	A	.	.	MAF_INRAE=31.667;MAF_USDA=11.111
NC_035086.1	57615338	.	G	T	.	.	MAF_INRAE=29.167;MAF_USDA=34.568
NC_035086.1	57615340	.	C	T	.	.	MAF_INRAE=29.167;MAF_USDA=27.586
NC_035086.1	57615408	.	T	A	.	.	MAF_INRAE=26.667;MAF_USDA=29.31
NC_035086.1	57615420	.	T	C	.	.	MAF_INRAE=20.833
NC_035086.1	57615446	.	G	A	.	.	MAF_INRAE=20.833;MAF_USDA=7.759
NC_035086.1	57615552	.	C	T	.	.	MAF_INRAE=30.0;MAF_USDA=15.517
NC_035086.1	57615599	.	G	A	.	.	MAF_INRAE=27.5;MAF_USDA=27.586
NC_035086.1	57615656	.	T	G	.	.	MAF_INRAE=5.833;MAF_USDA=15.517
NC_035086.1	57615677	.	G	T	.	.	MAF_INRAE=39.167;MAF_USDA=7.759
NC_035086.1	57615787	.	T	G	.	.	MAF_INRAE=27.5
NC_035086.1	57615879	.	A	G	.	.	MAF_INRAE=27.5
NC_035086.1	57615963	.	A	T	.	.	MAF_INRAE=27.5
NC_035086.1	57615994	.	T	G	.	.	MAF_INRAE=27.5
NC_035086.1	57616132	.	G	A	.	.	MAF_USDA=6.897
NC_035086.1	57616143	.	A	T	.	.	MAF_USDA=1.724
NC_035086.1	57616198	.	C	A	.	.	MAF_INRAE=29.167;MAF_USDA=27.586
NC_035086.1	57616200	.	T	C	.	.	MAF_INRAE=29.167;MAF_USDA=27.586
NC_035086.1	57616203	.	C	T	.	.	MAF_USDA=35.345
NC_035086.1	57616261	.	A	C	.	.	MAF_USDA=3.448
NC_035086.1	57616286	.	A	G	.	.	MAF_INRAE=29.167;MAF_USDA=30.172
NC_035086.1	57616299	.	A	C	.	.	MAF_INRAE=29.167;MAF_USDA=31.034
NC_035086.1	57616349	.	G	A	.	.	MAF_USDA=1.724
NC_035086.1	57616350	.	G	T	.	.	MAF_USDA=1.724
NC_035086.1	57616354	.	A	T	.	.	MAF_USDA=1.724
NC_035086.1	57616423	.	C	T	.	.	MAF_INRAE=27.5;MAF_USDA=29.31
NC_035086.1	57616472	.	C	A	.	.	MAF_INRAE=27.5
NC_035086.1	57616474	.	C	T	.	.	MAF_INRAE=20.833
NC_035086.1	57616529	.	A	T	.	.	MAF_INRAE=26.667;MAF_USDA=41.304
NC_035086.1	57616534	.	T	A	.	.	MAF_USDA=10.87
NC_035086.1	57616590	.	C	T	.	.	MAF_USDA=19.565
NC_035086.1	57616592	.	C	T	.	.	MAF_USDA=19.565
NC_035086.1	57616753	.	G	T	.	.	MAF_INRAE=5.833
NC_035086.1	57616768	.	G	T	.	.	MAF_INRAE=30.0
NC_035086.1	57616853	.	T	G	.	.	MAF_INRAE=30.833;MAF_USDA=15.854
NC_035086.1	57616870	.	G	A	.	.	MAF_INRAE=42.405;MAF_USDA=22.941
NC_035086.1	57616898	.	T	A	.	.	MAF_USDA=1.639
NC_035086.1	57616961	.	C	T	.	.	MAF_INRAE=25.949;MAF_USDA=17.262
NC_035086.1	57617045	.	C	T	.	.	MAF_USDA=4.098
NC_035086.1	57617095	.	A	C	.	.	MAF_INRAE=5.696;MAF_USDA=42.941
NC_035086.1	57617187	.	G	A	.	.	MAF_INRAE=5.696;MAF_USDA=15.882
NC_035086.1	57617215	.	T	A	.	.	MAF_USDA=1.176
NC_035086.1	57617261	.	C	T	.	.	MAF_INRAE=23.418;MAF_USDA=10.0
NC_035086.1	57617265	.	A	T	.	.	MAF_USDA=23.529
NC_035086.1	57617266	.	T	G	.	.	MAF_USDA=22.941
NC_035086.1	57617291	.	T	C	.	.	MAF_USDA=1.639
NC_035086.1	57617309	.	C	T	.	.	MAF_INRAE=39.474;MAF_USDA=36.31
NC_035086.1	57617331	.	G	A	.	.	MAF_USDA=8.824
NC_035086.1	57617346	.	G	T	.	.	MAF_USDA=14.286
NC_035086.1	57617364	.	C	T	.	.	MAF_USDA=16.071
NC_035086.1	57617367	.	T	A	.	.	MAF_USDA=7.5
NC_035086.1	57617368	.	G	T	.	.	MAF_USDA=7.5
NC_035086.1	57617480	.	A	G	.	.	MAF_USDA=8.333
NC_035086.1	57617501	.	G	A	.	.	MAF_USDA=2.083
NC_035086.1	57617518	.	T	A	.	.	MAF_USDA=13.69
NC_035086.1	57617527	.	G	T	.	.	MAF_USDA=1.667
NC_035086.1	57617528	.	G	T	.	.	MAF_USDA=13.095
NC_035086.1	57617553	.	C	G	.	.	MAF_USDA=2.381
NC_035086.1	57617592	.	C	A	.	.	MAF_USDA=2.083
NC_035086.1	57617622	.	G	A	.	.	MAF_USDA=1.786
NC_035086.1	57617655	.	G	T	.	.	MAF_USDA=2.381
NC_035086.1	57617691	.	C	A	.	.	MAF_USDA=10.0
NC_035086.1	57617697	.	C	T	.	.	MAF_USDA=6.25
NC_035086.1	57617812	.	C	G	.	.	MAF_INRAE=23.333;MAF_USDA=14.583
NC_035086.1	57617833	.	G	A	.	.	MAF_INRAE=48.333
NC_035086.1	57617869	.	A	T	.	.	MAF_INRAE=31.667
NC_035086.1	57617883	.	T	C	.	.	MAF_INRAE=31.667
NC_035086.1	57617896	.	A	T	.	.	MAF_INRAE=20.0;MAF_USDA=10.0
NC_035086.1	57617897	.	C	A	.	.	MAF_USDA=10.588
NC_035086.1	57617941	.	A	G	.	.	MAF_INRAE=10.0
NC_035086.1	57617955	.	T	G	.	.	MAF_INRAE=8.333
NC_035086.1	57617957	.	G	A	.	.	MAF_INRAE=7.5
NC_035086.1	57617961	.	T	G	.	.	MAF_USDA=22.917
NC_035086.1	57617963	.	C	G	.	.	MAF_INRAE=1.667;MAF_USDA=22.917
NC_035086.1	57618079	.	G	A	.	.	MAF_USDA=2.083
NC_035086.1	57618171	.	T	A	.	.	MAF_USDA=14.118
NC_035086.1	57618435	.	C	T	.	.	MAF_USDA=39.583
NC_035086.1	57618526	.	G	A	.	.	MAF_INRAE=20.0;MAF_USDA=16.667
NC_035086.1	57618527	.	G	T	.	.	MAF_USDA=30.588
NC_035086.1	57618552	.	A	G	.	.	MAF_USDA=1.639
NC_035086.1	57618571	.	G	T	.	.	MAF_USDA=5.294
NC_035086.1	57618627	.	G	T	.	.	MAF_INRAE=10.127;MAF_USDA=11.176
NC_035086.1	57618674	.	A	G	.	.	MAF_USDA=3.279
NC_035086.1	57618701	.	C	T	.	.	MAF_USDA=1.639
NC_035086.1	57618720	.	G	T	.	.	MAF_USDA=1.639
NC_035086.1	57618724	.	G	A	.	.	MAF_USDA=1.639
NC_035086.1	57618732	.	T	G	.	.	MAF_INRAE=3.165;MAF_USDA=41.765
NC_035086.1	57618755	.	G	A	.	.	MAF_USDA=8.197
NC_035086.1	57618818	.	A	C	.	.	MAF_USDA=24.706
NC_035086.1	57618876	.	T	G	.	.	MAF_INRAE=37.975;MAF_USDA=14.118
NC_035086.1	57618908	.	G	A	.	.	MAF_USDA=2.459
NC_035086.1	57618909	.	C	T	.	.	MAF_INRAE=41.772;MAF_USDA=37.059
NC_035086.1	57618921	.	C	T	.	.	MAF_INRAE=5.263;MAF_USDA=10.588
NC_035086.1	57618966	.	C	A	.	.	MAF_USDA=1.639
NC_035086.1	57618986	.	A	G	.	.	MAF_USDA=6.471
NC_035086.1	57619032	.	C	T	.	.	MAF_USDA=6.557
NC_035086.1	57619050	.	C	T	.	.	MAF_INRAE=5.263;MAF_USDA=5.294
NC_035086.1	57619069	.	G	T	.	.	MAF_USDA=7.377
NC_035086.1	57619085	.	C	A	.	.	MAF_INRAE=5.0;MAF_USDA=48.235
NC_035086.1	57619128	.	T	G	.	.	MAF_INRAE=29.747
NC_035086.1	57619284	.	A	T	.	.	MAF_INRAE=3.165;MAF_USDA=2.083
NC_035086.1	57619352	.	C	A	.	.	MAF_INRAE=1.667;MAF_USDA=3.279
NC_035086.1	57619368	.	T	A	.	.	MAF_USDA=1.765
NC_035086.1	57619495	.	G	T	.	.	MAF_USDA=2.353
NC_035086.1	57619496	.	G	T	.	.	MAF_USDA=2.353
NC_035086.1	57619515	.	G	C	.	.	MAF_INRAE=5.0;MAF_USDA=10.656
NC_035086.1	57619530	.	C	T	.	.	MAF_INRAE=22.152;MAF_USDA=8.235
NC_035086.1	57619532	.	C	T	.	.	MAF_INRAE=20.833;MAF_USDA=8.235
NC_035086.1	57619737	.	G	C	.	.	MAF_USDA=4.118
NC_035086.1	57619746	.	C	A	.	.	MAF_USDA=3.529
NC_035086.1	57619753	.	T	A	.	.	MAF_USDA=2.083
NC_035086.1	57619754	.	T	A	.	.	MAF_INRAE=8.228;MAF_USDA=30.0
NC_035086.1	57619758	.	G	A	.	.	MAF_INRAE=6.667;MAF_USDA=38.235
NC_035086.1	57619788	.	G	C	.	.	MAF_USDA=2.459
NC_035086.1	57619793	.	T	G	.	.	MAF_INRAE=36.076;MAF_USDA=34.118
NC_035086.1	57619798	.	T	C	.	.	MAF_INRAE=3.165;MAF_USDA=6.557
NC_035086.1	57619997	.	G	C	.	.	MAF_INRAE=10.0
NC_035086.1	57620061	.	C	A	.	.	MAF_INRAE=5.263
NC_035086.1	57620096	.	T	C	.	.	MAF_USDA=1.639
NC_035086.1	57620196	.	C	A	.	.	MAF_INRAE=44.937;MAF_USDA=42.941
NC_035086.1	57620241	.	G	T	.	.	MAF_INRAE=48.734;MAF_USDA=12.353
NC_035086.1	57620276	.	C	G	.	.	MAF_INRAE=48.734;MAF_USDA=40.0
NC_035086.1	57620280	.	C	T	.	.	MAF_INRAE=41.667;MAF_USDA=12.941
NC_035086.1	57620540	.	C	T	.	.	MAF_INRAE=4.167;MAF_USDA=3.279
NC_035086.1	57620592	.	G	C	.	.	MAF_INRAE=27.848;MAF_USDA=13.934
NC_035086.1	57620639	.	T	A	.	.	MAF_USDA=3.529
NC_035086.1	57620656	.	G	A	.	.	MAF_INRAE=5.0;MAF_USDA=12.353
NC_035086.1	57620721	.	C	A	.	.	MAF_INRAE=5.0;MAF_USDA=9.412
NC_035086.1	57620736	.	C	T	.	.	MAF_INRAE=5.0;MAF_USDA=2.459
NC_035086.1	57620796	.	C	T	.	.	MAF_USDA=3.529
NC_035086.1	57620841	.	T	A	.	.	MAF_INRAE=26.582;MAF_USDA=14.118
NC_035086.1	57620876	.	T	G	.	.	MAF_INRAE=3.165
NC_035086.1	57620885	.	G	A	.	.	MAF_USDA=2.083
NC_035086.1	57620929	.	G	C	.	.	MAF_INRAE=30.38;MAF_USDA=46.471
NC_035086.1	57620952	.	G	A	.	.	MAF_INRAE=30.38;MAF_USDA=49.412
NC_035086.1	57620954	.	G	A	.	.	MAF_INRAE=30.0;MAF_USDA=48.81
NC_035086.1	57620955	.	G	T	.	.	MAF_INRAE=30.0;MAF_USDA=48.824
NC_035086.1	57620982	.	C	T	.	.	MAF_USDA=10.0
NC_035086.1	57621010	.	G	C	.	.	MAF_USDA=34.118
NC_035086.1	57621011	.	G	T	.	.	MAF_USDA=34.118
NC_035086.1	57621012	.	A	G	.	.	MAF_USDA=34.118
NC_035086.1	57621089	.	T	G	.	.	MAF_INRAE=31.013;MAF_USDA=29.412
NC_035086.1	57621091	.	G	T	.	.	MAF_INRAE=20.833;MAF_USDA=29.412
NC_035086.1	57621132	.	G	A	.	.	MAF_USDA=2.459
NC_035086.1	57621143	.	G	T	.	.	MAF_INRAE=22.152;MAF_USDA=12.941
NC_035086.1	57621167	.	C	T	.	.	MAF_USDA=1.639
NC_035086.1	57621172	.	C	A	.	.	MAF_INRAE=22.152;MAF_USDA=9.412
NC_035086.1	57621209	.	A	G	.	.	MAF_INRAE=20.833;MAF_USDA=16.667
NC_035086.1	57621241	.	C	T	.	.	MAF_INRAE=22.785;MAF_USDA=8.235
NC_035086.1	57621339	.	G	A	.	.	MAF_INRAE=8.228;MAF_USDA=2.083
NC_035086.1	57621421	.	C	G	.	.	MAF_USDA=10.588
NC_035086.1	57621501	.	C	T	.	.	MAF_USDA=4.706
NC_035086.1	57621517	.	G	T	.	.	MAF_USDA=6.471
NC_035086.1	57621533	.	G	T	.	.	MAF_INRAE=38.608;MAF_USDA=18.75
NC_035086.1	57621538	.	T	C	.	.	MAF_USDA=4.118
NC_035086.1	57622201	.	C	T	.	.	MAF_USDA=13.529
NC_035086.1	57622222	.	C	T	.	.	MAF_USDA=43.75
NC_035086.1	57622240	.	T	C	.	.	MAF_USDA=10.417
NC_035086.1	57622348	.	T	C	.	.	MAF_INRAE=8.333
NC_035086.1	57622407	.	T	C	.	.	MAF_USDA=20.492
NC_035086.1	57622439	.	T	C	.	.	MAF_USDA=1.639
NC_035086.1	57622451	.	A	G	.	.	MAF_USDA=3.529
NC_035086.1	57622487	.	A	G	.	.	MAF_INRAE=5.0;MAF_USDA=7.059
NC_035086.1	57622497	.	T	C	.	.	MAF_USDA=18.75
NC_035086.1	57622500	.	C	T	.	.	MAF_USDA=3.279
NC_035086.1	57622509	.	A	G	.	.	MAF_INRAE=4.167;MAF_USDA=4.878
NC_035086.1	57622517	.	T	C	.	.	MAF_INRAE=4.167;MAF_USDA=5.488
NC_035086.1	57622519	.	T	G	.	.	MAF_INRAE=4.167;MAF_USDA=5.488
NC_035086.1	57622608	.	A	G	.	.	MAF_INRAE=1.667
NC_035086.1	57622644	.	A	G	.	.	MAF_USDA=7.059
NC_035086.1	57622671	.	G	T	.	.	MAF_USDA=3.279
NC_035086.1	57622748	.	G	T	.	.	MAF_INRAE=48.101;MAF_USDA=7.647
NC_035086.1	57622750	.	T	G	.	.	MAF_INRAE=45.0;MAF_USDA=8.929
NC_035086.1	57622759	.	T	A	.	.	MAF_USDA=4.098
NC_035086.1	57622800	.	A	C	.	.	MAF_USDA=4.098
NC_035086.1	57622843	.	G	A	.	.	MAF_USDA=2.083
NC_035086.1	57622994	.	G	T	.	.	MAF_USDA=16.667
NC_035086.1	57622995	.	G	C	.	.	MAF_USDA=16.667
NC_035086.1	57623022	.	T	C	.	.	MAF_USDA=4.918
NC_035086.1	57623127	.	C	A	.	.	MAF_USDA=8.824
NC_035086.1	57623213	.	G	A	.	.	MAF_INRAE=22.785;MAF_USDA=8.824
NC_035086.1	57623219	.	T	G	.	.	MAF_USDA=7.647
NC_035086.1	57623260	.	T	C	.	.	MAF_USDA=1.639
NC_035086.1	57623294	.	C	A	.	.	MAF_USDA=1.639
NC_035086.1	57623329	.	C	T	.	.	MAF_INRAE=5.0;MAF_USDA=12.353
NC_035086.1	57623335	.	C	T	.	.	MAF_INRAE=48.101;MAF_USDA=11.765
NC_035086.1	57623451	.	A	T	.	.	MAF_INRAE=17.722;MAF_USDA=44.706
NC_035086.1	57623481	.	C	T	.	.	MAF_USDA=4.098
NC_035086.1	57623485	.	C	A	.	.	MAF_INRAE=22.785;MAF_USDA=10.119
NC_035086.1	57623503	.	A	C	.	.	MAF_INRAE=43.671;MAF_USDA=20.0
NC_035086.1	57623585	.	A	C	.	.	MAF_USDA=10.417
NC_035086.1	57623590	.	T	C	.	.	MAF_USDA=7.647
NC_035086.1	57623601	.	C	G	.	.	MAF_USDA=7.647
NC_035086.1	57623604	.	G	A	.	.	MAF_USDA=4.098
NC_035086.1	57623650	.	G	A	.	.	MAF_INRAE=39.167;MAF_USDA=20.0
NC_035086.1	57623652	.	A	G	.	.	MAF_INRAE=39.167;MAF_USDA=17.647
NC_035086.1	57623671	.	T	G	.	.	MAF_INRAE=10.0
NC_035086.1	57623859	.	G	A	.	.	MAF_USDA=9.836
NC_035086.1	57623985	.	A	T	.	.	MAF_INRAE=2.532;MAF_USDA=2.083
NC_035086.1	57624000	.	C	T	.	.	MAF_USDA=1.639
NC_035086.1	57624098	.	C	T	.	.	MAF_USDA=9.836
NC_035086.1	57624169	.	G	A	.	.	MAF_INRAE=3.165;MAF_USDA=2.083
NC_035086.1	57624352	.	T	A	.	.	MAF_INRAE=47.468;MAF_USDA=9.412
NC_035086.1	57624363	.	G	A	.	.	MAF_USDA=1.639
NC_035086.1	57624399	.	C	T	.	.	MAF_USDA=1.639
NC_035086.1	57624599	.	A	G	.	.	MAF_INRAE=43.671;MAF_USDA=21.176
NC_035086.1	57624611	.	G	T	.	.	MAF_USDA=2.459
NC_035086.1	57624624	.	A	G	.	.	MAF_INRAE=43.671;MAF_USDA=21.176
NC_035086.1	57624647	.	A	T	.	.	MAF_INRAE=5.0;MAF_USDA=12.941
NC_035086.1	57624738	.	T	C	.	.	MAF_INRAE=5.0;MAF_USDA=13.529
NC_035086.1	57624751	.	C	A	.	.	MAF_INRAE=5.0;MAF_USDA=13.529
NC_035086.1	57624863	.	A	T	.	.	MAF_INRAE=20.833;MAF_USDA=11.176
NC_035086.1	57624955	.	C	T	.	.	MAF_INRAE=43.671;MAF_USDA=21.765
NC_035086.1	57624971	.	T	C	.	.	MAF_USDA=47.059
NC_035086.1	57624989	.	A	G	.	.	MAF_INRAE=9.167
NC_035086.1	57625014	.	A	G	.	.	MAF_USDA=8.235
NC_035086.1	57625028	.	A	G	.	.	MAF_USDA=1.639
NC_035086.1	57625049	.	G	C	.	.	MAF_USDA=1.639
NC_035086.1	57625076	.	G	A	.	.	MAF_INRAE=9.167
NC_035086.1	57625200	.	A	G	.	.	MAF_INRAE=17.089;MAF_USDA=47.647
NC_035086.1	57625252	.	A	C	.	.	MAF_INRAE=22.785;MAF_USDA=10.588
NC_035086.1	57625255	.	T	G	.	.	MAF_INRAE=48.101;MAF_USDA=14.583
NC_035086.1	57625286	.	C	T	.	.	MAF_USDA=3.529
NC_035086.1	57625337	.	A	T	.	.	MAF_USDA=10.656
NC_035086.1	57625349	.	A	T	.	.	MAF_USDA=9.412
NC_035086.1	57625393	.	G	A	.	.	MAF_USDA=1.639
NC_035086.1	57625401	.	G	T	.	.	MAF_USDA=11.176
NC_035086.1	57625415	.	G	T	.	.	MAF_USDA=3.279
NC_035086.1	57625421	.	C	A	.	.	MAF_USDA=1.639
NC_035086.1	57625428	.	G	T	.	.	MAF_USDA=1.639
NC_035086.1	57625476	.	A	G	.	.	MAF_INRAE=3.333;MAF_USDA=6.25
NC_035086.1	57625483	.	C	T	.	.	MAF_INRAE=3.333
NC_035086.1	57625488	.	G	A	.	.	MAF_INRAE=3.333;MAF_USDA=10.417
NC_035086.1	57625489	.	G	A	.	.	MAF_INRAE=3.333
NC_035086.1	57625504	.	T	C	.	.	MAF_INRAE=3.333;MAF_USDA=16.667
NC_035086.1	57625569	.	C	T	.	.	MAF_USDA=1.639
NC_035086.1	57625620	.	G	T	.	.	MAF_INRAE=8.228
NC_035086.1	57625621	.	T	C	.	.	MAF_INRAE=9.167;MAF_USDA=2.083
NC_035086.1	57625659	.	A	T	.	.	MAF_INRAE=17.722;MAF_USDA=49.412
NC_035086.1	57625677	.	G	T	.	.	MAF_USDA=2.353
NC_035086.1	57625715	.	C	G	.	.	MAF_INRAE=21.519;MAF_USDA=33.529
NC_035086.1	57625899	.	C	A	.	.	MAF_INRAE=6.962
NC_035086.1	57625943	.	G	T	.	.	MAF_USDA=3.279
NC_035086.1	57625993	.	G	A	.	.	MAF_INRAE=23.684;MAF_USDA=12.353
NC_035086.1	57626010	.	C	T	.	.	MAF_USDA=1.765
NC_035086.1	57626089	.	G	T	.	.	MAF_INRAE=36.842;MAF_USDA=8.235
NC_035086.1	57626128	.	A	C	.	.	MAF_USDA=1.639
NC_035086.1	57626301	.	C	T	.	.	MAF_INRAE=22.785;MAF_USDA=11.176
NC_035086.1	57626304	.	C	T	.	.	MAF_INRAE=4.167;MAF_USDA=1.639
NC_035086.1	57626352	.	C	A	.	.	MAF_USDA=2.083
NC_035086.1	57626393	.	C	T	.	.	MAF_INRAE=1.667;MAF_USDA=16.667
NC_035086.1	57626449	.	T	G	.	.	MAF_USDA=1.667
NC_035086.1	57626451	.	T	G	.	.	MAF_USDA=1.667
NC_035086.1	57626480	.	G	A	.	.	MAF_USDA=1.667
NC_035086.1	57626537	.	A	G	.	.	MAF_USDA=2.381
NC_035086.1	57626545	.	G	A	.	.	MAF_USDA=8.929
NC_035086.1	57626615	.	G	T	.	.	MAF_INRAE=23.418;MAF_USDA=8.824
NC_035086.1	57626682	.	A	T	.	.	MAF_INRAE=20.833;MAF_USDA=14.583
NC_035086.1	57626684	.	G	T	.	.	MAF_INRAE=20.833;MAF_USDA=16.667
NC_035086.1	57626836	.	T	A	.	.	MAF_INRAE=5.0;MAF_USDA=17.647
NC_035086.1	57626851	.	C	T	.	.	MAF_USDA=2.459
NC_035086.1	57626859	.	C	T	.	.	MAF_USDA=1.765
NC_035086.1	57626887	.	T	C	.	.	MAF_INRAE=8.228;MAF_USDA=14.118
NC_035086.1	57626919	.	G	C	.	.	MAF_USDA=8.333
NC_035086.1	57626921	.	T	G	.	.	MAF_USDA=8.333
NC_035086.1	57626943	.	G	T	.	.	MAF_USDA=8.333
NC_035086.1	57626964	.	C	G	.	.	MAF_USDA=1.639
NC_035086.1	57627061	.	A	T	.	.	MAF_USDA=2.459
NC_035086.1	57627164	.	C	T	.	.	MAF_USDA=3.279
NC_035086.1	57627197	.	G	A	.	.	MAF_USDA=1.639
NC_035086.1	57627198	.	A	C	.	.	MAF_INRAE=48.101;MAF_USDA=17.059
NC_035086.1	57627211	.	G	A	.	.	MAF_INRAE=3.165;MAF_USDA=2.083
NC_035086.1	57627257	.	A	T	.	.	MAF_USDA=10.656
NC_035086.1	57627265	.	A	T	.	.	MAF_INRAE=22.785;MAF_USDA=9.412
NC_035086.1	57627286	.	C	A	.	.	MAF_USDA=3.279
NC_035086.1	57627291	.	G	A	.	.	MAF_INRAE=22.785;MAF_USDA=8.824
NC_035086.1	57627299	.	C	A	.	.	MAF_USDA=1.639
NC_035086.1	57627331	.	T	A	.	.	MAF_INRAE=22.785;MAF_USDA=12.941
NC_035086.1	57627345	.	G	T	.	.	MAF_USDA=3.279
NC_035086.1	57627349	.	G	A	.	.	MAF_USDA=3.279
NC_035086.1	57627358	.	C	A	.	.	MAF_USDA=11.475
NC_035086.1	57627463	.	T	C	.	.	MAF_USDA=1.639
NC_035086.1	57627473	.	C	T	.	.	MAF_USDA=3.279
NC_035086.1	57627477	.	A	G	.	.	MAF_INRAE=30.38;MAF_USDA=25.294
NC_035086.1	57627490	.	G	T	.	.	MAF_INRAE=3.165;MAF_USDA=2.083
NC_035086.1	57627497	.	A	G	.	.	MAF_INRAE=30.38;MAF_USDA=25.882
NC_035086.1	57627624	.	T	G	.	.	MAF_USDA=1.639
NC_035086.1	57627658	.	C	T	.	.	MAF_INRAE=22.785;MAF_USDA=8.824
NC_035086.1	57627676	.	T	C	.	.	MAF_USDA=1.639
NC_035086.1	57627686	.	C	T	.	.	MAF_USDA=2.459
NC_035086.1	57627732	.	C	A	.	.	MAF_INRAE=1.667;MAF_USDA=13.529
NC_035086.1	57627743	.	C	A	.	.	MAF_USDA=1.765
NC_035086.1	57627760	.	C	G	.	.	MAF_INRAE=31.013;MAF_USDA=26.471
NC_035086.1	57627763	.	G	A	.	.	MAF_INRAE=9.167;MAF_USDA=14.706
NC_035086.1	57627837	.	G	A	.	.	MAF_USDA=1.639
NC_035086.1	57627863	.	G	A	.	.	MAF_INRAE=22.785;MAF_USDA=8.235
NC_035086.1	57627907	.	T	G	.	.	MAF_INRAE=5.0
NC_035086.1	57628015	.	T	C	.	.	MAF_INRAE=22.785;MAF_USDA=11.176
NC_035086.1	57628018	.	C	A	.	.	MAF_USDA=8.824
NC_035086.1	57628085	.	G	C	.	.	MAF_USDA=2.083
NC_035086.1	57628103	.	G	T	.	.	MAF_USDA=2.083
NC_035086.1	57628118	.	G	T	.	.	MAF_USDA=7.647
NC_035086.1	57628160	.	C	T	.	.	MAF_INRAE=22.152;MAF_USDA=25.294
NC_035086.1	57628243	.	C	T	.	.	MAF_INRAE=22.785;MAF_USDA=17.059
NC_035086.1	57628256	.	G	A	.	.	MAF_USDA=1.639
NC_035086.1	57628281	.	G	A	.	.	MAF_USDA=1.639
NC_035086.1	57628282	.	A	G	.	.	MAF_INRAE=10.759;MAF_USDA=37.647
NC_035086.1	57628324	.	G	C	.	.	MAF_USDA=2.459
NC_035086.1	57628511	.	C	T	.	.	MAF_INRAE=22.785;MAF_USDA=11.176
NC_035086.1	57628535	.	C	T	.	.	MAF_USDA=1.765
NC_035086.1	57628649	.	A	G	.	.	MAF_INRAE=26.582;MAF_USDA=43.75
NC_035086.1	57628741	.	G	T	.	.	MAF_USDA=2.083
NC_035086.1	57628791	.	C	G	.	.	MAF_USDA=18.75
NC_035086.1	57628796	.	A	G	.	.	MAF_USDA=18.75
NC_035086.1	57628815	.	A	G	.	.	MAF_USDA=16.667
NC_035086.1	57628816	.	G	A	.	.	MAF_USDA=16.667
NC_035086.1	57628891	.	T	C	.	.	MAF_USDA=22.917
NC_035086.1	57628919	.	A	G	.	.	MAF_USDA=1.639
NC_035086.1	57630585	.	T	A	.	.	MAF_USDA=2.459
NC_035086.1	57630612	.	A	G	.	.	MAF_USDA=4.167
NC_035086.1	57630635	.	G	A	.	.	MAF_USDA=20.833
NC_035086.1	57630654	.	G	A	.	.	MAF_USDA=1.176
NC_035086.1	57630666	.	T	C	.	.	MAF_USDA=9.524
NC_035086.1	57630688	.	C	T	.	.	MAF_USDA=1.765
NC_035086.1	57630715	.	A	T	.	.	MAF_INRAE=22.785;MAF_USDA=11.176
NC_035086.1	57630725	.	T	A	.	.	MAF_INRAE=22.785;MAF_USDA=11.176
NC_035086.1	57630809	.	C	A	.	.	MAF_INRAE=22.785;MAF_USDA=11.765
NC_035086.1	57630823	.	C	G	.	.	MAF_USDA=9.016
NC_035086.1	57630840	.	G	C	.	.	MAF_INRAE=22.785;MAF_USDA=11.176
NC_035086.1	57630884	.	C	G	.	.	MAF_INRAE=12.658;MAF_USDA=24.118
NC_035086.1	57630908	.	G	C	.	.	MAF_INRAE=26.316;MAF_USDA=6.471
NC_035086.1	57630951	.	A	G	.	.	MAF_INRAE=21.519;MAF_USDA=11.176
NC_035086.1	57630956	.	G	A	.	.	MAF_USDA=1.639
NC_035086.1	57630958	.	T	A	.	.	MAF_USDA=1.639
NC_035086.1	57630970	.	G	T	.	.	MAF_USDA=1.765
NC_035086.1	57631006	.	G	C	.	.	MAF_USDA=5.738
NC_035086.1	57631012	.	T	G	.	.	MAF_INRAE=3.165;MAF_USDA=2.353
NC_035086.1	57631015	.	C	A	.	.	MAF_INRAE=22.785;MAF_USDA=9.412
NC_035086.1	57631046	.	C	T	.	.	MAF_USDA=2.459
NC_035086.1	57631091	.	A	G	.	.	MAF_USDA=2.941
NC_035086.1	57631105	.	T	C	.	.	MAF_INRAE=5.696;MAF_USDA=18.824
NC_035086.1	57631122	.	A	G	.	.	MAF_INRAE=1.667
NC_035086.1	57631154	.	A	T	.	.	MAF_USDA=3.279
NC_035086.1	57631159	.	A	C	.	.	MAF_USDA=4.118
NC_035086.1	57631225	.	A	T	.	.	MAF_INRAE=12.5
NC_035086.1	57631233	.	T	G	.	.	MAF_INRAE=2.5
NC_035086.1	57631381	.	G	A	.	.	MAF_USDA=3.39
NC_035086.1	57632384	.	C	G	.	.	MAF_USDA=2.5
NC_035086.1	57632449	.	C	T	.	.	MAF_USDA=1.176
NC_035086.1	57632492	.	G	A	.	.	MAF_USDA=1.639
NC_035086.1	57632569	.	T	C	.	.	MAF_USDA=4.098
NC_035086.1	57632600	.	T	C	.	.	MAF_INRAE=1.667;MAF_USDA=7.059
NC_035086.1	57632781	.	A	T	.	.	MAF_INRAE=1.667;MAF_USDA=20.833
NC_035086.1	57632786	.	A	T	.	.	MAF_USDA=20.833
NC_035086.1	57632790	.	T	C	.	.	MAF_USDA=3.529
NC_035086.1	57632793	.	C	A	.	.	MAF_USDA=16.471
NC_035086.1	57632808	.	G	C	.	.	MAF_USDA=3.279
NC_035086.1	57632824	.	C	A	.	.	MAF_USDA=2.941
NC_035086.1	57632876	.	A	C	.	.	MAF_USDA=7.377
NC_035086.1	57632928	.	C	A	.	.	MAF_USDA=4.167
NC_035086.1	57632931	.	T	A	.	.	MAF_USDA=2.083
NC_035086.1	57632977	.	T	G	.	.	MAF_INRAE=31.646;MAF_USDA=27.059
NC_035086.1	57632998	.	T	C	.	.	MAF_INRAE=1.667
NC_035086.1	57633007	.	G	T	.	.	MAF_USDA=1.176
NC_035086.1	57633144	.	T	C	.	.	MAF_INRAE=22.152;MAF_USDA=9.412
NC_035086.1	57633159	.	A	C	.	.	MAF_USDA=1.639
NC_035086.1	57633208	.	A	T	.	.	MAF_USDA=5.882
NC_035086.1	57633221	.	T	A	.	.	MAF_USDA=1.639
NC_035086.1	57633222	.	T	C	.	.	MAF_USDA=1.639
NC_035086.1	57633234	.	T	G	.	.	MAF_INRAE=24.051;MAF_USDA=9.412
NC_035086.1	57633237	.	C	A	.	.	MAF_USDA=3.279
NC_035086.1	57633377	.	A	T	.	.	MAF_USDA=5.294
NC_035086.1	57633387	.	C	A	.	.	MAF_INRAE=24.051;MAF_USDA=9.412
NC_035086.1	57633388	.	G	T	.	.	MAF_INRAE=23.333;MAF_USDA=9.412
NC_035086.1	57633393	.	A	T	.	.	MAF_INRAE=24.051;MAF_USDA=9.412
NC_035086.1	57633432	.	G	A	.	.	MAF_USDA=6.557
NC_035086.1	57633478	.	A	C	.	.	MAF_INRAE=24.051;MAF_USDA=14.706
NC_035086.1	57633499	.	C	T	.	.	MAF_USDA=4.098
NC_035086.1	57633502	.	G	A	.	.	MAF_USDA=1.639
NC_035086.1	57633523	.	T	C	.	.	MAF_INRAE=25.316;MAF_USDA=25.882
NC_035086.1	57633632	.	A	T	.	.	MAF_USDA=1.639
NC_035086.1	57633701	.	A	C	.	.	MAF_USDA=8.197
NC_035086.1	57633732	.	T	C	.	.	MAF_INRAE=22.785;MAF_USDA=10.588
NC_035086.1	57633858	.	G	T	.	.	MAF_INRAE=3.165;MAF_USDA=2.083
NC_035086.1	57633870	.	C	T	.	.	MAF_INRAE=36.842
NC_035086.1	57633901	.	A	G	.	.	MAF_USDA=1.639
NC_035086.1	57633902	.	G	T	.	.	MAF_INRAE=42.105;MAF_USDA=36.471
NC_035086.1	57633926	.	T	C	.	.	MAF_USDA=26.471
NC_035086.1	57634032	.	G	A	.	.	MAF_USDA=8.235
NC_035086.1	57634158	.	A	C	.	.	MAF_INRAE=36.842;MAF_USDA=22.941
NC_035086.1	57634208	.	A	C	.	.	MAF_INRAE=5.263;MAF_USDA=1.765
NC_035086.1	57634330	.	G	C	.	.	MAF_INRAE=2.5;MAF_USDA=1.639
NC_035086.1	57634338	.	G	A	.	.	MAF_USDA=1.639
NC_035086.1	57634405	.	T	A	.	.	MAF_USDA=2.459
NC_035086.1	57634416	.	C	T	.	.	MAF_USDA=1.639
NC_035086.1	57634454	.	A	T	.	.	MAF_INRAE=38.608;MAF_USDA=35.882
NC_035086.1	57634460	.	A	G	.	.	MAF_INRAE=9.167
NC_035086.1	57634464	.	C	G	.	.	MAF_USDA=1.639
NC_035086.1	57634491	.	A	C	.	.	MAF_INRAE=36.842;MAF_USDA=8.235
NC_035086.1	57634496	.	C	A	.	.	MAF_INRAE=8.228;MAF_USDA=5.294
NC_035086.1	57634550	.	A	G	.	.	MAF_INRAE=37.975;MAF_USDA=42.941
NC_035086.1	57634556	.	A	G	.	.	MAF_USDA=7.377
NC_035086.1	57634679	.	A	G	.	.	MAF_USDA=3.529
NC_035086.1	57634770	.	C	T	.	.	MAF_USDA=5.294
NC_035086.1	57634834	.	G	A	.	.	MAF_USDA=1.639
NC_035086.1	57634950	.	T	A	.	.	MAF_INRAE=4.167;MAF_USDA=7.059
NC_035086.1	57634975	.	A	C	.	.	MAF_USDA=5.738
NC_035086.1	57635150	.	C	A	.	.	MAF_USDA=14.583
NC_035086.1	57635242	.	A	G	.	.	MAF_USDA=1.639
NC_035086.1	57635277	.	C	T	.	.	MAF_USDA=1.639
NC_035086.1	57635304	.	G	A	.	.	MAF_USDA=1.639
NC_035086.1	57635305	.	T	A	.	.	MAF_USDA=11.765
NC_035086.1	57635315	.	A	G	.	.	MAF_USDA=12.941
NC_035086.1	57635335	.	T	G	.	.	MAF_USDA=1.639
NC_035086.1	57635379	.	T	A	.	.	MAF_USDA=1.639
NC_035086.1	57635384	.	C	T	.	.	MAF_USDA=1.639
NC_035086.1	57635398	.	G	T	.	.	MAF_INRAE=24.051;MAF_USDA=13.529
NC_035086.1	57635432	.	A	G	.	.	MAF_USDA=5.882
NC_035086.1	57635484	.	C	T	.	.	MAF_USDA=1.639
NC_035086.1	57635506	.	G	A	.	.	MAF_USDA=10.656
NC_035086.1	57635509	.	G	T	.	.	MAF_USDA=1.639
NC_035086.1	57635545	.	A	C	.	.	MAF_USDA=4.918
NC_035086.1	57635547	.	C	T	.	.	MAF_USDA=1.639
NC_035086.1	57635588	.	G	A	.	.	MAF_USDA=2.083
NC_035086.1	57635650	.	C	A	.	.	MAF_USDA=4.918
NC_035086.1	57635668	.	C	A	.	.	MAF_USDA=4.918
NC_035086.1	57635669	.	C	A	.	.	MAF_USDA=5.357
NC_035086.1	57635736	.	C	A	.	.	MAF_USDA=2.083
NC_035086.1	57635737	.	C	A	.	.	MAF_USDA=2.083
NC_035086.1	57635738	.	A	G	.	.	MAF_USDA=2.083
NC_035086.1	57635821	.	G	T	.	.	MAF_INRAE=10.526
NC_035086.1	57636611	.	AA	AC	.	.	MAF_USDA=4.167
NC_035086.1	57636612	.	A	C	.	.	MAF_INRAE=15.789
NC_035086.1	57636614	.	A	T	.	.	MAF_USDA=4.167
NC_035086.1	57636643	.	C	A	.	.	MAF_USDA=1.639
NC_035086.1	57636661	.	C	A	.	.	MAF_USDA=8.235
NC_035086.1	57636680	.	G	T	.	.	MAF_INRAE=15.789;MAF_USDA=33.529
NC_035086.1	57636702	.	G	A	.	.	MAF_USDA=5.294
NC_035086.1	57636718	.	A	G	.	.	MAF_USDA=5.294
NC_035086.1	57636719	.	T	A	.	.	MAF_USDA=5.294
NC_035086.1	57636762	.	A	G	.	.	MAF_USDA=2.083
NC_035086.1	57636767	.	G	T	.	.	MAF_USDA=4.098
NC_035086.1	57636840	.	T	A	.	.	MAF_USDA=2.083
NC_035086.1	57636843	.	T	A	.	.	MAF_INRAE=43.333;MAF_USDA=20.588
NC_035086.1	57636874	.	G	A	.	.	MAF_INRAE=24.051;MAF_USDA=15.294
NC_035086.1	57636972	.	T	C	.	.	MAF_INRAE=18.354;MAF_USDA=32.353
NC_035086.1	57636982	.	A	G	.	.	MAF_INRAE=18.354;MAF_USDA=17.647
NC_035086.1	57637047	.	C	T	.	.	MAF_INRAE=18.354;MAF_USDA=14.118
NC_035086.1	57637123	.	C	T	.	.	MAF_USDA=3.279
NC_035086.1	57637138	.	C	A	.	.	MAF_USDA=4.098
NC_035086.1	57637351	.	T	G	.	.	MAF_INRAE=17.722;MAF_USDA=13.529
NC_035086.1	57637401	.	C	G	.	.	MAF_INRAE=24.051;MAF_USDA=28.824
NC_035086.1	57637402	.	T	A	.	.	MAF_INRAE=23.333;MAF_USDA=31.765
NC_035086.1	57637403	.	A	G	.	.	MAF_INRAE=23.333;MAF_USDA=31.765
NC_035086.1	57637409	.	T	G	.	.	MAF_INRAE=24.051;MAF_USDA=28.824
NC_035086.1	57637435	.	C	T	.	.	MAF_INRAE=24.051;MAF_USDA=34.118
NC_035086.1	57637449	.	A	G	.	.	MAF_USDA=3.279
NC_035086.1	57637452	.	T	G	.	.	MAF_USDA=3.279
NC_035086.1	57637483	.	C	T	.	.	MAF_INRAE=41.772;MAF_USDA=50.0
NC_035086.1	57637499	.	A	T	.	.	MAF_USDA=9.016
NC_035086.1	57637504	.	G	A	.	.	MAF_INRAE=24.051;MAF_USDA=31.765
NC_035086.1	57637548	.	A	G	.	.	MAF_USDA=16.471
NC_035086.1	57637553	.	C	A	.	.	MAF_USDA=7.377
NC_035086.1	57637589	.	A	C	.	.	MAF_INRAE=24.684;MAF_USDA=31.765
NC_035086.1	57637706	.	G	A	.	.	MAF_USDA=4.098
NC_035086.1	57637755	.	C	T	.	.	MAF_INRAE=3.165;MAF_USDA=2.083
NC_035086.1	57637844	.	C	T	.	.	MAF_USDA=4.118
NC_035086.1	57637854	.	C	T	.	.	MAF_USDA=1.639
NC_035086.1	57637902	.	G	A	.	.	MAF_USDA=2.459
NC_035086.1	57637905	.	A	T	.	.	MAF_USDA=1.639
NC_035086.1	57637947	.	G	T	.	.	MAF_USDA=1.639
NC_035086.1	57637950	.	A	G	.	.	MAF_USDA=5.294
NC_035086.1	57638006	.	T	C	.	.	MAF_INRAE=22.785;MAF_USDA=14.706
NC_035086.1	57638026	.	T	G	.	.	MAF_INRAE=20.886;MAF_USDA=5.882
NC_035086.1	57638027	.	G	T	.	.	MAF_INRAE=46.835;MAF_USDA=17.059
NC_035086.1	57638083	.	T	C	.	.	MAF_INRAE=1.667
NC_035086.1	57638094	.	C	A	.	.	MAF_USDA=1.639
NC_035086.1	57638095	.	G	A	.	.	MAF_USDA=1.639
NC_035086.1	57638100	.	G	A	.	.	MAF_USDA=1.639
NC_035086.1	57638182	.	C	T	.	.	MAF_USDA=17.213
NC_035086.1	57638183	.	G	A	.	.	MAF_USDA=14.706
NC_035086.1	57638308	.	C	T	.	.	MAF_USDA=1.639
NC_035086.1	57638368	.	G	A	.	.	MAF_USDA=1.639
NC_035086.1	57638372	.	T	G	.	.	MAF_USDA=2.083
NC_035086.1	57638400	.	A	G	.	.	MAF_INRAE=1.667
NC_035086.1	57638596	.	A	C	.	.	MAF_INRAE=18.354;MAF_USDA=6.25
NC_035086.1	57638694	.	T	C	.	.	MAF_INRAE=50.0;MAF_USDA=16.667
NC_035086.1	57638805	.	C	A	.	.	MAF_INRAE=22.785;MAF_USDA=28.235
NC_035086.1	57638850	.	G	A	.	.	MAF_USDA=2.459
NC_035086.1	57638851	.	C	A	.	.	MAF_USDA=2.459
NC_035086.1	57638923	.	C	G	.	.	MAF_USDA=6.557
NC_035086.1	57638927	.	G	T	.	.	MAF_USDA=5.294
NC_035086.1	57638998	.	G	A	.	.	MAF_INRAE=21.053;MAF_USDA=15.882
NC_035086.1	57639035	.	G	A	.	.	MAF_INRAE=5.833;MAF_USDA=4.706
NC_035086.1	57639053	.	TTG	TTT	.	.	MAF_USDA=41.667
NC_035086.1	57639055	.	G	T	.	.	MAF_INRAE=43.038
NC_035086.1	57639084	.	T	C	.	.	MAF_USDA=5.738
NC_035086.1	57639091	.	A	G	.	.	MAF_USDA=4.098
NC_035086.1	57639126	.	T	A	.	.	MAF_INRAE=23.418;MAF_USDA=31.765
NC_035086.1	57639168	.	G	T,C	.	.	MAF_INRAE=1.667;MAF_USDA=2.459
NC_035086.1	57639223	.	G	A	.	.	MAF_USDA=3.529
NC_035086.1	57639250	.	C	G	.	.	MAF_INRAE=5.263;MAF_USDA=7.059
NC_035086.1	57639296	.	C	T	.	.	MAF_USDA=8.235
NC_035086.1	57639302	.	C	T	.	.	MAF_USDA=2.459
NC_035086.1	57639310	.	C	T	.	.	MAF_INRAE=43.038;MAF_USDA=42.353
NC_035086.1	57639323	.	T	G	.	.	MAF_USDA=2.459
NC_035086.1	57639325	.	C	T	.	.	MAF_INRAE=21.053;MAF_USDA=11.176
NC_035086.1	57639374	.	G	A	.	.	MAF_INRAE=25.949;MAF_USDA=47.059
NC_035086.1	57639382	.	C	G	.	.	MAF_USDA=16.471
NC_035086.1	57639421	.	T	C	.	.	MAF_INRAE=22.152;MAF_USDA=22.941
NC_035086.1	57639422	.	A	G	.	.	MAF_USDA=5.294
NC_035086.1	57639472	.	A	G	.	.	MAF_INRAE=41.139;MAF_USDA=44.643
NC_035086.1	57639485	.	C	T	.	.	MAF_USDA=7.627
NC_035086.1	57639492	.	AC	AA	.	.	MAF_USDA=43.75
NC_035086.1	57639493	.	C	A	.	.	MAF_INRAE=27.215;MAF_USDA=40.678
NC_035086.1	57639587	.	G	A	.	.	MAF_INRAE=27.5;MAF_USDA=47.917
NC_035086.1	57639590	.	T	A	.	.	MAF_USDA=8.333
NC_035086.1	57639658	.	C	T	.	.	MAF_USDA=21.739
NC_035086.1	57640307	.	G	A	.	.	MAF_USDA=25.0
NC_035086.1	57640355	.	T	C	.	.	MAF_USDA=16.463
NC_035086.1	57640375	.	G	T	.	.	MAF_USDA=13.115
NC_035086.1	57640403	.	T	A	.	.	MAF_USDA=2.083
NC_035086.1	57640483	.	G	T	.	.	MAF_USDA=1.639
NC_035086.1	57640528	.	A	T	.	.	MAF_USDA=3.279
NC_035086.1	57640538	.	G	A	.	.	MAF_USDA=8.197
NC_035086.1	57640570	.	C	A	.	.	MAF_INRAE=4.167;MAF_USDA=12.353
NC_035086.1	57640590	.	G	A	.	.	MAF_INRAE=4.167;MAF_USDA=18.824
NC_035086.1	57640598	.	C	T	.	.	MAF_INRAE=22.785;MAF_USDA=37.5
NC_035086.1	57640671	.	C	T	.	.	MAF_INRAE=36.709;MAF_USDA=46.471
NC_035086.1	57640697	.	T	A	.	.	MAF_INRAE=2.5
NC_035086.1	57640714	.	G	A	.	.	MAF_USDA=8.197
NC_035086.1	57640744	.	A	T	.	.	MAF_INRAE=5.263;MAF_USDA=22.941
NC_035086.1	57640746	.	T	A	.	.	MAF_USDA=22.353
NC_035086.1	57640804	.	G	A	.	.	MAF_USDA=8.333
NC_035086.1	57640850	.	G	C	.	.	MAF_USDA=2.459
NC_035086.1	57640885	.	G	A	.	.	MAF_USDA=2.459
NC_035086.1	57640930	.	G	C	.	.	MAF_USDA=4.918
NC_035086.1	57640942	.	G	A	.	.	MAF_INRAE=13.924;MAF_USDA=4.118
NC_035086.1	57640963	.	A	C	.	.	MAF_USDA=4.098
NC_035086.1	57640970	.	C	A	.	.	MAF_USDA=1.639
NC_035086.1	57641143	.	G	A	.	.	MAF_INRAE=28.481;MAF_USDA=27.647
NC_035086.1	57641154	.	C	A	.	.	MAF_INRAE=48.734;MAF_USDA=8.235
NC_035086.1	57641163	.	G	C	.	.	MAF_INRAE=8.861;MAF_USDA=12.941
NC_035086.1	57641226	.	A	C	.	.	MAF_INRAE=44.167
NC_035086.1	57641231	.	T	G	.	.	MAF_INRAE=4.167;MAF_USDA=13.529
NC_035086.1	57641275	.	C	A	.	.	MAF_INRAE=33.333;MAF_USDA=49.405
NC_035086.1	57641305	.	A	G	.	.	MAF_INRAE=4.167;MAF_USDA=13.095
NC_035086.1	57641358	.	T	A	.	.	MAF_INRAE=1.667
NC_035086.1	57641461	.	C	T	.	.	MAF_INRAE=21.053;MAF_USDA=7.647
NC_035086.1	57641485	.	G	A	.	.	MAF_INRAE=48.734;MAF_USDA=42.353
NC_035086.1	57641583	.	G	T	.	.	MAF_USDA=8.197
NC_035086.1	57641590	.	G	A	.	.	MAF_INRAE=1.667
NC_035086.1	57641596	.	C	G	.	.	MAF_INRAE=48.734;MAF_USDA=19.412
NC_035086.1	57641597	.	C	A	.	.	MAF_USDA=3.279
NC_035086.1	57641598	.	C	T	.	.	MAF_USDA=3.279
NC_035086.1	57641640	.	A	C	.	.	MAF_INRAE=3.333
NC_035086.1	57641715	.	T	G	.	.	MAF_INRAE=5.263
NC_035086.1	57641870	.	C	A	.	.	MAF_INRAE=13.291;MAF_USDA=28.824
NC_035086.1	57641918	.	T	C	.	.	MAF_INRAE=13.924;MAF_USDA=10.656
NC_035086.1	57641921	.	T	C	.	.	MAF_INRAE=11.667;MAF_USDA=10.656
NC_035086.1	57642029	.	G	C	.	.	MAF_USDA=4.098
NC_035086.1	57642039	.	T	C	.	.	MAF_INRAE=4.167;MAF_USDA=4.098
NC_035086.1	57642088	.	A	G	.	.	MAF_INRAE=48.101;MAF_USDA=7.059
NC_035086.1	57642112	.	T	A	.	.	MAF_USDA=3.571
NC_035086.1	57642182	.	C	A	.	.	MAF_INRAE=5.263
NC_035086.1	57642548	.	T	G	.	.	MAF_INRAE=13.924;MAF_USDA=24.118
NC_035086.1	57642648	.	G	A	.	.	MAF_INRAE=29.114;MAF_USDA=34.706
NC_035086.1	57642652	.	C	A	.	.	MAF_USDA=2.459
NC_035086.1	57642726	.	C	A	.	.	MAF_INRAE=5.696;MAF_USDA=40.0
NC_035086.1	57642743	.	C	T	.	.	MAF_USDA=1.639
NC_035086.1	57642754	.	A	G	.	.	MAF_INRAE=21.053;MAF_USDA=10.714
NC_035086.1	57642862	.	G	A	.	.	MAF_INRAE=5.263;MAF_USDA=1.176
NC_035086.1	57642867	.	G	T	.	.	MAF_INRAE=22.785;MAF_USDA=13.529
NC_035086.1	57642936	.	A	G	.	.	MAF_USDA=6.25
NC_035086.1	57643173	.	C	T	.	.	MAF_USDA=2.459
NC_035086.1	57643184	.	G	C	.	.	MAF_USDA=1.639
NC_035086.1	57643192	.	G	A	.	.	MAF_INRAE=21.053;MAF_USDA=11.765
NC_035086.1	57643296	.	G	T	.	.	MAF_INRAE=22.152;MAF_USDA=12.353
NC_035086.1	57643317	.	C	A	.	.	MAF_INRAE=21.053;MAF_USDA=8.235
NC_035086.1	57643337	.	T	C	.	.	MAF_USDA=3.333
NC_035086.1	57643346	.	G	T	.	.	MAF_USDA=3.333
NC_035086.1	57643362	.	C	G	.	.	MAF_USDA=3.333
NC_035086.1	57643363	.	T	C	.	.	MAF_USDA=3.333
NC_035086.1	57643371	.	T	C	.	.	MAF_INRAE=22.785;MAF_USDA=22.024
NC_035086.1	57643433	.	C	G	.	.	MAF_INRAE=4.167;MAF_USDA=4.918
NC_035086.1	57643489	.	G	A	.	.	MAF_USDA=4.918
NC_035086.1	57643490	.	A	T	.	.	MAF_USDA=4.918
NC_035086.1	57643492	.	G	T	.	.	MAF_USDA=12.941
NC_035086.1	57643550	.	G	T	.	.	MAF_INRAE=5.263;MAF_USDA=2.083
NC_035086.1	57643620	.	G	A	.	.	MAF_USDA=2.459
NC_035086.1	57643651	.	C	G	.	.	MAF_INRAE=15.823;MAF_USDA=18.235
NC_035086.1	57643685	.	A	T	.	.	MAF_INRAE=48.734;MAF_USDA=21.765
NC_035086.1	57643772	.	A	C	.	.	MAF_INRAE=20.886;MAF_USDA=30.588
NC_035086.1	57643773	.	G	A	.	.	MAF_INRAE=13.333;MAF_USDA=16.471
NC_035086.1	57643787	.	T	A	.	.	MAF_INRAE=20.833;MAF_USDA=27.083
NC_035086.1	57643829	.	C	T	.	.	MAF_INRAE=3.165;MAF_USDA=1.176
NC_035086.1	57643911	.	C	T	.	.	MAF_USDA=2.459
NC_035086.1	57643921	.	C	A	.	.	MAF_USDA=2.459
NC_035086.1	57643960	.	G	A	.	.	MAF_USDA=1.639
NC_035086.1	57643967	.	G	A	.	.	MAF_INRAE=25.949;MAF_USDA=36.471
NC_035086.1	57643971	.	G	T	.	.	MAF_INRAE=2.5;MAF_USDA=2.083
NC_035086.1	57644018	.	C	A	.	.	MAF_INRAE=21.053;MAF_USDA=8.235
NC_035086.1	57644117	.	C	T	.	.	MAF_USDA=2.459
NC_035086.1	57644182	.	A	T	.	.	MAF_INRAE=15.823;MAF_USDA=20.588
NC_035086.1	57644210	.	A	C	.	.	MAF_INRAE=25.316;MAF_USDA=44.706
NC_035086.1	57644215	.	G	T	.	.	MAF_USDA=1.639
NC_035086.1	57644225	.	T	G	.	.	MAF_INRAE=24.051;MAF_USDA=42.941
NC_035086.1	57644238	.	G	A	.	.	MAF_INRAE=1.667
NC_035086.1	57644251	.	T	A	.	.	MAF_INRAE=22.785;MAF_USDA=37.5
NC_035086.1	57644291	.	G	A	.	.	MAF_INRAE=48.101;MAF_USDA=8.235
NC_035086.1	57644305	.	T	A	.	.	MAF_INRAE=48.101;MAF_USDA=8.235
NC_035086.1	57644312	.	A	C	.	.	MAF_INRAE=25.949;MAF_USDA=40.0
NC_035086.1	57644324	.	C	T	.	.	MAF_INRAE=25.949;MAF_USDA=42.941
NC_035086.1	57644346	.	T	A	.	.	MAF_INRAE=18.987;MAF_USDA=28.235
NC_035086.1	57644355	.	G	A	.	.	MAF_INRAE=3.165;MAF_USDA=14.118
NC_035086.1	57644369	.	G	A	.	.	MAF_USDA=15.574
NC_035086.1	57644370	.	A	C	.	.	MAF_USDA=4.918
NC_035086.1	57644389	.	C	A	.	.	MAF_INRAE=6.962;MAF_USDA=7.059
NC_035086.1	57644398	.	C	G	.	.	MAF_INRAE=48.734;MAF_USDA=12.941
NC_035086.1	57644428	.	G	A	.	.	MAF_INRAE=32.278;MAF_USDA=42.941
NC_035086.1	57644446	.	C	T	.	.	MAF_INRAE=5.0
NC_035086.1	57644454	.	G	A	.	.	MAF_INRAE=5.263;MAF_USDA=11.765
NC_035086.1	57644522	.	T	G	.	.	MAF_USDA=5.738
NC_035086.1	57644572	.	C	A	.	.	MAF_USDA=2.459
NC_035086.1	57644577	.	G	A	.	.	MAF_INRAE=34.81;MAF_USDA=38.824
NC_035086.1	57644621	.	C	T	.	.	MAF_INRAE=1.667
NC_035086.1	57644629	.	A	G	.	.	MAF_INRAE=39.873;MAF_USDA=35.294
NC_035086.1	57644692	.	A	G	.	.	MAF_INRAE=15.789;MAF_USDA=8.824
NC_035086.1	57644754	.	C	T	.	.	MAF_INRAE=1.667
NC_035086.1	57644777	.	C	G	.	.	MAF_USDA=1.765
NC_035086.1	57644806	.	T	A	.	.	MAF_INRAE=12.025;MAF_USDA=12.353
NC_035086.1	57644873	.	T	C	.	.	MAF_USDA=2.459
NC_035086.1	57644941	.	C	T	.	.	MAF_INRAE=48.734;MAF_USDA=11.765
NC_035086.1	57644950	.	G	A	.	.	MAF_USDA=1.639
NC_035086.1	57644956	.	T	G	.	.	MAF_INRAE=14.557;MAF_USDA=42.353
NC_035086.1	57644959	.	A	G	.	.	MAF_INRAE=5.0
NC_035086.1	57645030	.	G	A	.	.	MAF_INRAE=22.785;MAF_USDA=37.5
NC_035086.1	57645081	.	G	A	.	.	MAF_USDA=8.824
NC_035086.1	57645082	.	A	G	.	.	MAF_INRAE=6.962;MAF_USDA=7.059
NC_035086.1	57645115	.	T	C	.	.	MAF_INRAE=5.263;MAF_USDA=2.941
NC_035086.1	57645122	.	A	G	.	.	MAF_USDA=2.459
NC_035086.1	57645135	.	A	G	.	.	MAF_INRAE=5.263;MAF_USDA=3.279
NC_035086.1	57645147	.	C	A	.	.	MAF_USDA=2.459
NC_035086.1	57645151	.	G	A	.	.	MAF_USDA=2.459
NC_035086.1	57645186	.	T	A	.	.	MAF_INRAE=3.333;MAF_USDA=2.083
NC_035086.1	57645265	.	T	A	.	.	MAF_USDA=1.724
NC_035086.1	57645337	.	T	G	.	.	MAF_USDA=8.475
NC_035086.1	57645362	.	G	C	.	.	MAF_USDA=5.738
NC_035086.1	57645392	.	T	A	.	.	MAF_INRAE=26.316;MAF_USDA=11.176
NC_035086.1	57645446	.	G	C	.	.	MAF_USDA=4.167
NC_035086.1	57645474	.	T	C	.	.	MAF_USDA=3.279
NC_035086.1	57645492	.	C	T	.	.	MAF_INRAE=46.835;MAF_USDA=27.059
NC_035086.1	57645514	.	G	A	.	.	MAF_USDA=4.098
NC_035086.1	57645515	.	C	A	.	.	MAF_USDA=4.098
NC_035086.1	57645534	.	T	C	.	.	MAF_INRAE=22.785;MAF_USDA=13.529
NC_035086.1	57645568	.	G	T	.	.	MAF_INRAE=13.291;MAF_USDA=14.118
NC_035086.1	57645572	.	G	T	.	.	MAF_INRAE=21.667;MAF_USDA=43.75
NC_035086.1	57645576	.	A	C	.	.	MAF_INRAE=21.667;MAF_USDA=43.75
NC_035086.1	57645631	.	A	C	.	.	MAF_INRAE=4.167
NC_035086.1	57645633	.	A	C	.	.	MAF_INRAE=4.167
NC_035086.1	57645636	.	G	T	.	.	MAF_INRAE=5.833;MAF_USDA=8.333
NC_035086.1	57645708	.	G	T	.	.	MAF_USDA=4.098
NC_035086.1	57645749	.	G	A	.	.	MAF_USDA=6.25
NC_035086.1	57645754	.	G	A	.	.	MAF_USDA=3.279
NC_035086.1	57645763	.	C	A	.	.	MAF_INRAE=4.167;MAF_USDA=27.647
NC_035086.1	57645771	.	A	G	.	.	MAF_INRAE=4.167;MAF_USDA=49.412
NC_035086.1	57645826	.	C	T	.	.	MAF_USDA=1.765
NC_035086.1	57645903	.	G	A	.	.	MAF_INRAE=15.789;MAF_USDA=7.059
NC_035086.1	57645907	.	C	T	.	.	MAF_INRAE=15.789;MAF_USDA=14.118
NC_035086.1	57645908	.	C	T	.	.	MAF_USDA=1.639
NC_035086.1	57645913	.	C	T	.	.	MAF_USDA=1.639
NC_035086.1	57645926	.	G	A	.	.	MAF_INRAE=27.848;MAF_USDA=42.353
NC_035086.1	57646119	.	G	A	.	.	MAF_USDA=9.016
NC_035086.1	57646198	.	G	A	.	.	MAF_INRAE=22.785;MAF_USDA=17.647
NC_035086.1	57646358	.	G	A	.	.	MAF_USDA=1.639
NC_035086.1	57646663	.	T	C	.	.	MAF_USDA=9.836
NC_035086.1	57646737	.	C	A	.	.	MAF_INRAE=27.848;MAF_USDA=28.824
NC_035086.1	57646784	.	C	T	.	.	MAF_INRAE=5.263;MAF_USDA=2.083
NC_035086.1	57646812	.	G	A	.	.	MAF_USDA=1.639
NC_035086.1	57646819	.	C	A	.	.	MAF_INRAE=27.848;MAF_USDA=29.412
NC_035086.1	57646998	.	A	G	.	.	MAF_INRAE=27.215;MAF_USDA=36.471
NC_035086.1	57647052	.	T	C	.	.	MAF_INRAE=31.579;MAF_USDA=37.059
NC_035086.1	57647058	.	C	G	.	.	MAF_USDA=36.471
NC_035086.1	57647069	.	T	A	.	.	MAF_INRAE=47.368;MAF_USDA=39.412
NC_035086.1	57647104	.	T	A	.	.	MAF_USDA=41.667
NC_035086.1	57647124	.	T	C	.	.	MAF_USDA=41.667
NC_035086.1	57647139	.	T	C	.	.	MAF_USDA=3.39
NC_035086.1	57647207	.	C	T	.	.	MAF_INRAE=15.789;MAF_USDA=5.0
NC_035086.1	57647208	.	G	A	.	.	MAF_INRAE=4.167;MAF_USDA=19.412
NC_035086.1	57647231	.	C	A	.	.	MAF_INRAE=4.167;MAF_USDA=14.754
NC_035086.1	57647232	.	A	C	.	.	MAF_INRAE=34.177;MAF_USDA=19.412
NC_035086.1	57647428	.	A	C	.	.	MAF_USDA=6.471
NC_035086.1	57647477	.	C	A	.	.	MAF_INRAE=27.215;MAF_USDA=37.059
NC_035086.1	57647553	.	G	A	.	.	MAF_USDA=2.459
NC_035086.1	57647682	.	C	A	.	.	MAF_INRAE=9.167
NC_035086.1	57647727	.	A	T	.	.	MAF_USDA=1.639
NC_035086.1	57647794	.	G	T	.	.	MAF_INRAE=9.167;MAF_USDA=4.098
NC_035086.1	57647833	.	C	T	.	.	MAF_USDA=1.639
NC_035086.1	57647856	.	G	A	.	.	MAF_USDA=1.639
NC_035086.1	57647896	.	G	A	.	.	MAF_USDA=2.459
NC_035086.1	57648093	.	C	T	.	.	MAF_USDA=1.639
NC_035086.1	57648094	.	A	G	.	.	MAF_USDA=1.639
NC_035086.1	57648198	.	C	T	.	.	MAF_USDA=8.235
NC_035086.1	57648222	.	T	C	.	.	MAF_USDA=5.738
NC_035086.1	57648422	.	T	G	.	.	MAF_INRAE=9.167;MAF_USDA=4.918
NC_035086.1	57648423	.	A	C	.	.	MAF_INRAE=9.167;MAF_USDA=4.918
NC_035086.1	57648453	.	A	C	.	.	MAF_INRAE=18.333;MAF_USDA=20.492
NC_035086.1	57648458	.	A	T	.	.	MAF_USDA=1.176
NC_035086.1	57648497	.	C	T	.	.	MAF_USDA=3.279
NC_035086.1	57648505	.	G	A	.	.	MAF_INRAE=33.544;MAF_USDA=32.353
NC_035086.1	57648551	.	G	A	.	.	MAF_USDA=3.529
NC_035086.1	57648571	.	T	A	.	.	MAF_USDA=2.083
NC_035086.1	57648610	.	G	T	.	.	MAF_USDA=1.639
NC_035086.1	57648639	.	T	G	.	.	MAF_INRAE=43.671;MAF_USDA=17.059
NC_035086.1	57648713	.	A	T	.	.	MAF_INRAE=44.304;MAF_USDA=32.941
NC_035086.1	57648724	.	A	T	.	.	MAF_INRAE=3.797;MAF_USDA=13.529
NC_035086.1	57648851	.	T	G	.	.	MAF_USDA=2.459
NC_035086.1	57648933	.	G	A	.	.	MAF_INRAE=7.595;MAF_USDA=8.235
NC_035086.1	57648938	.	T	C	.	.	MAF_INRAE=46.203;MAF_USDA=38.235
NC_035086.1	57649036	.	T	C	.	.	MAF_INRAE=21.519;MAF_USDA=22.289
NC_035086.1	57649047	.	G	A	.	.	MAF_INRAE=21.519;MAF_USDA=8.434
NC_035086.1	57649065	.	CCGGCCAAGCTGCCT	CCGGCCAAGCTGCCC	.	.	MAF_USDA=4.167
NC_035086.1	57649079	.	T	C	.	.	MAF_USDA=24.138
NC_035086.1	57649160	.	C	T	.	.	MAF_USDA=2.459
NC_035086.1	57649544	.	T	C	.	.	MAF_INRAE=20.253;MAF_USDA=8.824
NC_035086.1	57649582	.	C	A	.	.	MAF_USDA=4.098
NC_035086.1	57649659	.	T	C	.	.	MAF_USDA=12.941
NC_035086.1	57649665	.	C	T	.	.	MAF_INRAE=4.43;MAF_USDA=13.529
NC_035086.1	57649726	.	T	C	.	.	MAF_INRAE=21.053;MAF_USDA=8.824
NC_035086.1	57649773	.	T	C	.	.	MAF_USDA=1.639
NC_035086.1	57649805	.	A	C	.	.	MAF_INRAE=31.013;MAF_USDA=41.176
NC_035086.1	57649857	.	G	A	.	.	MAF_INRAE=21.053;MAF_USDA=8.235
NC_035086.1	57649860	.	A	G	.	.	MAF_INRAE=44.937;MAF_USDA=10.588
NC_035086.1	57649875	.	G	T	.	.	MAF_INRAE=4.43;MAF_USDA=14.118
NC_035086.1	57649877	.	A	G	.	.	MAF_INRAE=10.759;MAF_USDA=12.353
NC_035086.1	57649974	.	G	C	.	.	MAF_USDA=1.639
NC_035086.1	57650075	.	G	T	.	.	MAF_USDA=1.639
NC_035086.1	57650102	.	G	A	.	.	MAF_USDA=2.459
NC_035086.1	57650170	.	G	A	.	.	MAF_INRAE=21.053;MAF_USDA=8.824
NC_035086.1	57650295	.	C	A	.	.	MAF_INRAE=40.506;MAF_USDA=14.118
NC_035086.1	57650304	.	G	A	.	.	MAF_USDA=4.098
NC_035086.1	57650360	.	A	C	.	.	MAF_INRAE=21.053;MAF_USDA=8.824
NC_035086.1	57650372	.	G	A	.	.	MAF_USDA=2.459
NC_035086.1	57650440	.	G	A	.	.	MAF_INRAE=21.053;MAF_USDA=8.235
NC_035086.1	57650500	.	A	G	.	.	MAF_INRAE=4.167
NC_035086.1	57650502	.	G	T	.	.	MAF_USDA=2.459
NC_035086.1	57650505	.	A	T	.	.	MAF_USDA=12.353
NC_035086.1	57650558	.	G	A	.	.	MAF_INRAE=4.43;MAF_USDA=14.118
NC_035086.1	57650659	.	A	G	.	.	MAF_INRAE=21.053;MAF_USDA=8.235
NC_035086.1	57650661	.	A	G	.	.	MAF_USDA=3.279
NC_035086.1	57650677	.	C	T	.	.	MAF_USDA=1.639
NC_035086.1	57650695	.	C	T	.	.	MAF_INRAE=10.759;MAF_USDA=8.333
NC_035086.1	57650708	.	G	T	.	.	MAF_INRAE=10.759;MAF_USDA=2.083
NC_035086.1	57650812	.	C	T	.	.	MAF_USDA=1.639
NC_035086.1	57650843	.	G	A	.	.	MAF_INRAE=3.797;MAF_USDA=13.529
NC_035086.1	57650854	.	C	T	.	.	MAF_INRAE=4.43;MAF_USDA=14.706
NC_035086.1	57650859	.	C	T	.	.	MAF_USDA=2.459
NC_035086.1	57650875	.	A	T	.	.	MAF_USDA=2.459
NC_035086.1	57650950	.	A	G	.	.	MAF_USDA=2.459
NC_035086.1	57651027	.	T	A	.	.	MAF_INRAE=44.937;MAF_USDA=10.0
NC_035086.1	57651047	.	G	A	.	.	MAF_INRAE=41.139;MAF_USDA=33.529
NC_035086.1	57651048	.	G	A	.	.	MAF_INRAE=21.053;MAF_USDA=8.235
NC_035086.1	57651199	.	C	T	.	.	MAF_USDA=1.639
NC_035086.1	57651408	.	A	G	.	.	MAF_USDA=10.417
NC_035086.1	57651468	.	A	G	.	.	MAF_INRAE=4.43;MAF_USDA=21.765
NC_035086.1	57651673	.	GTATTTATACCTGTAT	GTATTTATACCTGTAG	.	.	MAF_USDA=10.417
NC_035086.1	57651715	.	G	T	.	.	MAF_USDA=4.118
NC_035086.1	57651716	.	A	G	.	.	MAF_USDA=4.118
NC_035086.1	57651759	.	C	T	.	.	MAF_INRAE=5.263;MAF_USDA=8.333
NC_035086.1	57651776	.	T	A	.	.	MAF_USDA=13.415
NC_035086.1	57651779	.	T	C	.	.	MAF_USDA=3.39
NC_035086.1	57651796	.	C	A	.	.	MAF_USDA=20.833
NC_035086.1	57651916	.	C	A	.	.	MAF_USDA=12.941
NC_035086.1	57651926	.	T	C	.	.	MAF_USDA=25.0
NC_035086.1	57651941	.	A	G	.	.	MAF_USDA=3.012
NC_035086.1	57651976	.	T	C	.	.	MAF_USDA=3.529
NC_035086.1	57652084	.	A	G	.	.	MAF_USDA=1.176
NC_035086.1	57652089	.	T	C	.	.	MAF_INRAE=19.62;MAF_USDA=9.412
NC_035086.1	57652090	.	A	T	.	.	MAF_USDA=2.083
NC_035086.1	57652093	.	C	T	.	.	MAF_INRAE=39.167;MAF_USDA=16.471
NC_035086.1	57652098	.	A	G	.	.	MAF_INRAE=5.263;MAF_USDA=3.279
NC_035086.1	57652151	.	A	C	.	.	MAF_USDA=3.279
NC_035086.1	57652164	.	G	A	.	.	MAF_INRAE=22.785;MAF_USDA=32.353
NC_035086.1	57652219	.	G	T	.	.	MAF_USDA=2.083
NC_035086.1	57652238	.	T	C	.	.	MAF_USDA=12.295
NC_035086.1	57652289	.	T	G	.	.	MAF_INRAE=20.253;MAF_USDA=28.235
NC_035086.1	57652309	.	T	A	.	.	MAF_INRAE=40.0;MAF_USDA=4.167
NC_035086.1	57652338	.	A	G	.	.	MAF_USDA=2.083
NC_035086.1	57652383	.	C	T	.	.	MAF_USDA=3.529
NC_035086.1	57652418	.	A	C	.	.	MAF_INRAE=20.253;MAF_USDA=29.412
NC_035086.1	57652517	.	G	A	.	.	MAF_INRAE=4.167;MAF_USDA=13.529
NC_035086.1	57652537	.	C	A	.	.	MAF_INRAE=19.62;MAF_USDA=14.583
NC_035086.1	57652605	.	G	A	.	.	MAF_USDA=10.0
NC_035086.1	57652619	.	A	C	.	.	MAF_INRAE=4.167;MAF_USDA=13.529
NC_035086.1	57652650	.	T	A	.	.	MAF_USDA=17.059
NC_035086.1	57652689	.	C	T	.	.	MAF_USDA=4.706
NC_035086.1	57652690	.	G	T	.	.	MAF_USDA=4.118
NC_035086.1	57652691	.	T	A	.	.	MAF_USDA=10.417
NC_035086.1	57652693	.	T	A	.	.	MAF_INRAE=48.101;MAF_USDA=23.529
NC_035086.1	57652695	.	A	T	.	.	MAF_USDA=4.118
NC_035086.1	57652709	.	T	C	.	.	MAF_USDA=1.639
NC_035086.1	57652815	.	T	A	.	.	MAF_USDA=11.765
NC_035086.1	57652954	.	A	G	.	.	MAF_INRAE=46.835;MAF_USDA=33.529
NC_035086.1	57653042	.	G	A	.	.	MAF_INRAE=48.101;MAF_USDA=45.882
NC_035086.1	57653063	.	C	A	.	.	MAF_USDA=1.176
NC_035086.1	57653153	.	G	A	.	.	MAF_INRAE=4.167;MAF_USDA=18.235
NC_035086.1	57655013	.	T	A	.	.	MAF_USDA=6.25
NC_035086.1	57655023	.	G	A	.	.	MAF_USDA=4.098
NC_035086.1	57655066	.	G	A	.	.	MAF_USDA=3.529
NC_035086.1	57655103	.	T	G	.	.	MAF_INRAE=5.263;MAF_USDA=2.083
NC_035086.1	57655154	.	G	A	.	.	MAF_INRAE=3.797;MAF_USDA=2.083
NC_035086.1	57655245	.	G	C	.	.	MAF_INRAE=5.263;MAF_USDA=4.268
NC_035086.1	57655307	.	A	C	.	.	MAF_USDA=3.279
NC_035086.1	57655362	.	CAAAAAC	CAAAAAT	.	.	MAF_USDA=14.583
NC_035086.1	57655368	.	C	T	.	.	MAF_INRAE=20.253
NC_035086.1	57655405	.	C	A	.	.	MAF_INRAE=4.167;MAF_USDA=14.706
NC_035086.1	57655412	.	G	A	.	.	MAF_USDA=2.459
NC_035086.1	57655413	.	T	A	.	.	MAF_USDA=1.639
NC_035086.1	57655422	.	A	G	.	.	MAF_INRAE=10.759;MAF_USDA=2.083
NC_035086.1	57655604	.	A	T	.	.	MAF_USDA=3.279
NC_035086.1	57655636	.	C	T	.	.	MAF_INRAE=8.861;MAF_USDA=24.118
NC_035086.1	57655727	.	T	C	.	.	MAF_INRAE=10.759;MAF_USDA=34.426
NC_035086.1	57655729	.	T	A	.	.	MAF_USDA=12.353
NC_035086.1	57655945	.	C	T	.	.	MAF_INRAE=10.759;MAF_USDA=10.588
NC_035086.1	57655987	.	C	A	.	.	MAF_USDA=2.459
NC_035086.1	57656016	.	G	C	.	.	MAF_USDA=7.647
NC_035086.1	57656178	.	C	T	.	.	MAF_INRAE=23.418;MAF_USDA=9.412
NC_035086.1	57656309	.	G	A	.	.	MAF_INRAE=10.759;MAF_USDA=10.588
NC_035086.1	57656315	.	G	A	.	.	MAF_USDA=2.459
NC_035086.1	57656333	.	G	A	.	.	MAF_INRAE=10.759;MAF_USDA=10.0
NC_035086.1	57656336	.	G	A	.	.	MAF_USDA=4.098
NC_035086.1	57656338	.	A	T	.	.	MAF_INRAE=4.167;MAF_USDA=11.176
NC_035086.1	57656491	.	T	C	.	.	MAF_INRAE=10.759;MAF_USDA=11.176
NC_035086.1	57656497	.	G	T	.	.	MAF_INRAE=21.053;MAF_USDA=8.824
NC_035086.1	57656498	.	G	A	.	.	MAF_USDA=1.639
NC_035086.1	57656523	.	A	T	.	.	MAF_USDA=1.639
NC_035086.1	57656556	.	C	T	.	.	MAF_USDA=1.639
NC_035086.1	57656627	.	T	C	.	.	MAF_USDA=15.882
NC_035086.1	57656732	.	A	G	.	.	MAF_USDA=15.882
NC_035086.1	57656739	.	C	T	.	.	MAF_INRAE=24.051;MAF_USDA=10.0
NC_035086.1	57656767	.	G	A	.	.	MAF_INRAE=4.167;MAF_USDA=10.588
NC_035086.1	57656778	.	G	A	.	.	MAF_USDA=2.353
NC_035086.1	57656784	.	G	A	.	.	MAF_USDA=2.083
NC_035086.1	57656798	.	G	A	.	.	MAF_USDA=12.941
NC_035086.1	57656816	.	A	C	.	.	MAF_INRAE=10.759
NC_035086.1	57656834	.	A	G	.	.	MAF_INRAE=10.759;MAF_USDA=7.059
NC_035086.1	57656876	.	T	C	.	.	MAF_USDA=8.235
NC_035086.1	57656887	.	G	A	.	.	MAF_USDA=2.459
NC_035086.1	57656966	.	G	T	.	.	MAF_USDA=2.083
NC_035086.1	57656970	.	C	G	.	.	MAF_USDA=1.639
NC_035086.1	57657073	.	C	A	.	.	MAF_INRAE=11.667;MAF_USDA=11.905
NC_035086.1	57657109	.	C	T	.	.	MAF_INRAE=48.101
NC_035086.1	57657160	.	G	T	.	.	MAF_INRAE=21.053;MAF_USDA=31.25
NC_035086.1	57657241	.	G	A	.	.	MAF_USDA=27.083
NC_035086.1	57657246	.	G	A	.	.	MAF_USDA=2.083
NC_035086.1	57657250	.	G	A	.	.	MAF_USDA=6.25
NC_035086.1	57657261	.	A	G	.	.	MAF_USDA=6.25
NC_035086.1	57657364	.	T	C	.	.	MAF_INRAE=10.759;MAF_USDA=14.706
NC_035086.1	57657428	.	C	G	.	.	MAF_INRAE=10.759;MAF_USDA=12.941
NC_035086.1	57657431	.	T	G	.	.	MAF_INRAE=12.5;MAF_USDA=15.294
NC_035086.1	57657457	.	A	G	.	.	MAF_INRAE=10.759;MAF_USDA=14.706
NC_035086.1	57657480	.	A	C	.	.	MAF_USDA=5.738
NC_035086.1	57657482	.	G	T	.	.	MAF_USDA=2.459
NC_035086.1	57657691	.	G	A	.	.	MAF_INRAE=48.734;MAF_USDA=8.824
NC_035086.1	57657710	.	A	T	.	.	MAF_INRAE=8.228;MAF_USDA=35.882
NC_035086.1	57657795	.	A	G	.	.	MAF_USDA=16.471
NC_035086.1	57657800	.	G	A	.	.	MAF_INRAE=21.053;MAF_USDA=24.706
NC_035086.1	57657815	.	A	C	.	.	MAF_INRAE=10.759;MAF_USDA=3.279
NC_035086.1	57657846	.	T	G	.	.	MAF_USDA=1.639
NC_035086.1	57657899	.	T	G	.	.	MAF_USDA=2.459
NC_035086.1	57657903	.	G	A	.	.	MAF_INRAE=10.759;MAF_USDA=13.529
NC_035086.1	57657909	.	G	A	.	.	MAF_USDA=1.639
NC_035086.1	57657920	.	C	T	.	.	MAF_USDA=4.118
NC_035086.1	57657924	.	A	T	.	.	MAF_INRAE=24.051;MAF_USDA=10.588
NC_035086.1	57657940	.	G	T	.	.	MAF_INRAE=48.101;MAF_USDA=8.235
NC_035086.1	57657987	.	G	T	.	.	MAF_INRAE=5.263;MAF_USDA=6.471
NC_035086.1	57658019	.	C	T	.	.	MAF_INRAE=29.114;MAF_USDA=18.235
NC_035086.1	57658031	.	G	C	.	.	MAF_INRAE=10.759;MAF_USDA=28.235
NC_035086.1	57658181	.	G	T	.	.	MAF_USDA=3.279
NC_035086.1	57658184	.	A	C	.	.	MAF_INRAE=26.316;MAF_USDA=21.765
NC_035086.1	57658190	.	A	G	.	.	MAF_USDA=8.235
NC_035086.1	57658194	.	A	T	.	.	MAF_INRAE=5.263;MAF_USDA=3.529
NC_035086.1	57658209	.	T	C	.	.	MAF_USDA=1.639
NC_035086.1	57658251	.	C	T	.	.	MAF_INRAE=10.759;MAF_USDA=13.529
NC_035086.1	57658409	.	C	A	.	.	MAF_INRAE=4.167;MAF_USDA=10.0
NC_035086.1	57658416	.	G	A	.	.	MAF_INRAE=37.342;MAF_USDA=12.5
NC_035086.1	57658456	.	G	T	.	.	MAF_USDA=2.459
NC_035086.1	57658465	.	A	T	.	.	MAF_INRAE=4.167;MAF_USDA=10.588
NC_035086.1	57658468	.	T	C	.	.	MAF_INRAE=10.759;MAF_USDA=28.824
NC_035086.1	57658469	.	G	A	.	.	MAF_INRAE=5.0
NC_035086.1	57658503	.	C	T	.	.	MAF_INRAE=3.333;MAF_USDA=10.588
NC_035086.1	57658664	.	C	A	.	.	MAF_INRAE=13.924;MAF_USDA=27.083
NC_035086.1	57658704	.	G	A	.	.	MAF_INRAE=10.759
NC_035086.1	57658727	.	G	T	.	.	MAF_INRAE=10.759;MAF_USDA=14.118
NC_035086.1	57658741	.	C	T	.	.	MAF_USDA=2.353
NC_035086.1	57658743	.	T	G	.	.	MAF_INRAE=48.101;MAF_USDA=5.294
NC_035086.1	57658765	.	T	C	.	.	MAF_INRAE=29.114;MAF_USDA=21.429
NC_035086.1	57658776	.	T	A	.	.	MAF_INRAE=4.167;MAF_USDA=22.917
NC_035086.1	57658781	.	T	G	.	.	MAF_USDA=2.459
NC_035086.1	57658808	.	T	G	.	.	MAF_INRAE=13.924;MAF_USDA=40.0
NC_035086.1	57658894	.	G	T	.	.	MAF_INRAE=13.924;MAF_USDA=40.0
NC_035086.1	57658986	.	A	T	.	.	MAF_INRAE=29.114;MAF_USDA=21.176
NC_035086.1	57659017	.	G	A	.	.	MAF_INRAE=5.0;MAF_USDA=1.639
NC_035086.1	57659053	.	A	T	.	.	MAF_INRAE=33.544;MAF_USDA=33.529
NC_035086.1	57659067	.	A	C	.	.	MAF_USDA=4.098
NC_035086.1	57659119	.	T	C	.	.	MAF_INRAE=33.544;MAF_USDA=34.118
NC_035086.1	57659149	.	G	T	.	.	MAF_INRAE=48.734;MAF_USDA=4.118
NC_035086.1	57659180	.	A	T	.	.	MAF_INRAE=48.101;MAF_USDA=22.024
NC_035086.1	57659269	.	G	A	.	.	MAF_INRAE=10.127;MAF_USDA=2.941
NC_035086.1	57659317	.	C	G	.	.	MAF_INRAE=44.304;MAF_USDA=38.235
NC_035086.1	57659342	.	C	A	.	.	MAF_INRAE=34.177;MAF_USDA=43.75
NC_035086.1	57659391	.	A	G	.	.	MAF_INRAE=34.177;MAF_USDA=32.353
NC_035086.1	57659461	.	T	C	.	.	MAF_INRAE=48.101;MAF_USDA=22.353
NC_035086.1	57659489	.	G	A	.	.	MAF_USDA=1.639
```
