## Supplemental Data 1 for "Development of a high-density 665 K SNP array for rainbow trout genome-wide genotyping": INRAE_USDA_MAF1.vcf (part 54 of 1714)

```
NC_035086.1	57659492	.	C	T	.	.	MAF_USDA=12.941
NC_035086.1	57659615	.	G	A	.	.	MAF_INRAE=44.937;MAF_USDA=48.235
NC_035086.1	57659701	.	T	C	.	.	MAF_USDA=3.279
NC_035086.1	57659714	.	T	G	.	.	MAF_USDA=8.824
NC_035086.1	57659782	.	C	A	.	.	MAF_USDA=2.459
NC_035086.1	57659821	.	G	A	.	.	MAF_USDA=10.0
NC_035086.1	57659831	.	A	T	.	.	MAF_USDA=16.667
NC_035086.1	57659901	.	C	A	.	.	MAF_INRAE=48.101;MAF_USDA=25.0
NC_035086.1	57659922	.	C	A	.	.	MAF_INRAE=20.253;MAF_USDA=14.583
NC_035086.1	57659933	.	A	G	.	.	MAF_INRAE=24.051;MAF_USDA=16.667
NC_035086.1	57659942	.	A	G	.	.	MAF_USDA=12.5
NC_035086.1	57660021	.	C	T	.	.	MAF_INRAE=34.177;MAF_USDA=34.524
NC_035086.1	57660058	.	C	A	.	.	MAF_USDA=11.176
NC_035086.1	57660098	.	C	T	.	.	MAF_INRAE=4.167;MAF_USDA=11.765
NC_035086.1	57660104	.	T	G	.	.	MAF_USDA=4.706
NC_035086.1	57660164	.	A	C	.	.	MAF_USDA=8.235
NC_035086.1	57660176	.	A	C	.	.	MAF_INRAE=4.167;MAF_USDA=10.588
NC_035086.1	57660183	.	A	C	.	.	MAF_INRAE=4.167;MAF_USDA=10.0
NC_035086.1	57660272	.	C	T	.	.	MAF_INRAE=4.167;MAF_USDA=10.588
NC_035086.1	57660295	.	A	G	.	.	MAF_INRAE=4.167;MAF_USDA=10.588
NC_035086.1	57660334	.	G	A	.	.	MAF_USDA=2.083
NC_035086.1	57660336	.	T	G	.	.	MAF_INRAE=4.167;MAF_USDA=10.588
NC_035086.1	57660387	.	A	G	.	.	MAF_INRAE=10.759;MAF_USDA=26.471
NC_035086.1	57660415	.	A	G	.	.	MAF_USDA=4.098
NC_035086.1	57660447	.	T	A	.	.	MAF_USDA=15.882
NC_035086.1	57660460	.	A	C	.	.	MAF_USDA=4.918
NC_035086.1	57660554	.	G	A	.	.	MAF_INRAE=1.667
NC_035086.1	57660580	.	G	T	.	.	MAF_INRAE=4.167;MAF_USDA=22.917
NC_035086.1	57660659	.	A	C	.	.	MAF_USDA=2.459
NC_035086.1	57660725	.	G	A	.	.	MAF_INRAE=15.823;MAF_USDA=32.353
NC_035086.1	57660804	.	G	A	.	.	MAF_USDA=2.459
NC_035086.1	57660911	.	T	G	.	.	MAF_USDA=13.529
NC_035086.1	57660956	.	A	T	.	.	MAF_INRAE=5.263
NC_035086.1	57660959	.	C	A	.	.	MAF_USDA=2.459
NC_035086.1	57661042	.	CT	CA	.	.	MAF_USDA=31.25
NC_035086.1	57661087	.	T	G	.	.	MAF_INRAE=15.823;MAF_USDA=38.235
NC_035086.1	57661269	.	C	T	.	.	MAF_INRAE=15.823;MAF_USDA=33.529
NC_035086.1	57661272	.	T	G	.	.	MAF_INRAE=12.5;MAF_USDA=32.941
NC_035086.1	57661278	.	G	A	.	.	MAF_INRAE=5.0;MAF_USDA=4.706
NC_035086.1	57661290	.	A	T	.	.	MAF_INRAE=5.0;MAF_USDA=4.118
NC_035086.1	57661308	.	T	A	.	.	MAF_INRAE=22.785;MAF_USDA=14.118
NC_035086.1	57661320	.	C	A	.	.	MAF_INRAE=4.167;MAF_USDA=10.588
NC_035086.1	57661349	.	G	A	.	.	MAF_USDA=1.639
NC_035086.1	57661362	.	A	G	.	.	MAF_INRAE=20.253;MAF_USDA=35.294
NC_035086.1	57661411	.	G	C	.	.	MAF_USDA=6.471
NC_035086.1	57661558	.	A	C	.	.	MAF_INRAE=44.304;MAF_USDA=35.417
NC_035086.1	57661652	.	A	T	.	.	MAF_USDA=13.095
NC_035086.1	57661708	.	A	C	.	.	MAF_INRAE=15.789;MAF_USDA=6.557
NC_035086.1	57661736	.	G	T	.	.	MAF_INRAE=9.167;MAF_USDA=3.279
NC_035086.1	57661743	.	C	G	.	.	MAF_INRAE=10.759;MAF_USDA=18.235
NC_035086.1	57661749	.	C	T	.	.	MAF_USDA=2.459
NC_035086.1	57661838	.	C	A	.	.	MAF_INRAE=21.053;MAF_USDA=26.471
NC_035086.1	57661878	.	C	T	.	.	MAF_USDA=8.824
NC_035086.1	57661954	.	T	G	.	.	MAF_USDA=1.639
NC_035086.1	57661963	.	A	T	.	.	MAF_INRAE=21.053
NC_035086.1	57661969	.	T	C	.	.	MAF_USDA=7.647
NC_035086.1	57661978	.	G	T	.	.	MAF_INRAE=28.481
NC_035086.1	57661980	.	A	T	.	.	MAF_INRAE=5.263;MAF_USDA=2.353
NC_035086.1	57662020	.	G	A	.	.	MAF_INRAE=4.167;MAF_USDA=10.588
NC_035086.1	57662027	.	T	G	.	.	MAF_USDA=2.459
NC_035086.1	57662032	.	G	C	.	.	MAF_USDA=2.353
NC_035086.1	57662055	.	C	A	.	.	MAF_INRAE=21.053;MAF_USDA=30.0
NC_035086.1	57662056	.	T	G	.	.	MAF_INRAE=4.167;MAF_USDA=10.588
NC_035086.1	57662063	.	C	A	.	.	MAF_USDA=17.213
NC_035086.1	57662073	.	A	G	.	.	MAF_INRAE=28.481;MAF_USDA=29.167
NC_035086.1	57662079	.	T	C	.	.	MAF_INRAE=15.789
NC_035086.1	57662080	.	G	T	.	.	MAF_USDA=5.294
NC_035086.1	57662108	.	A	C	.	.	MAF_USDA=2.083
NC_035086.1	57662133	.	C	T	.	.	MAF_USDA=2.083
NC_035086.1	57662140	.	T	C	.	.	MAF_USDA=2.459
NC_035086.1	57662158	.	C	A	.	.	MAF_INRAE=25.316;MAF_USDA=39.412
NC_035086.1	57662173	.	C	T	.	.	MAF_INRAE=4.167;MAF_USDA=10.588
NC_035086.1	57662205	.	G	T	.	.	MAF_INRAE=21.053;MAF_USDA=31.176
NC_035086.1	57662214	.	A	G	.	.	MAF_INRAE=23.418;MAF_USDA=40.0
NC_035086.1	57662248	.	G	A	.	.	MAF_INRAE=48.734;MAF_USDA=5.294
NC_035086.1	57662252	.	C	T	.	.	MAF_INRAE=28.481;MAF_USDA=28.824
NC_035086.1	57662256	.	C	T	.	.	MAF_INRAE=4.167;MAF_USDA=10.0
NC_035086.1	57662302	.	A	G	.	.	MAF_USDA=7.059
NC_035086.1	57662303	.	A	C	.	.	MAF_USDA=7.059
NC_035086.1	57662307	.	A	C	.	.	MAF_INRAE=4.167
NC_035086.1	57662308	.	A	T	.	.	MAF_USDA=31.176
NC_035086.1	57662309	.	T	A	.	.	MAF_USDA=31.176
NC_035086.1	57662328	.	T	C	.	.	MAF_INRAE=21.053;MAF_USDA=31.176
NC_035086.1	57662352	.	A	C	.	.	MAF_INRAE=37.342;MAF_USDA=27.647
NC_035086.1	57662364	.	G	A,T	.	.	MAF_INRAE=5.0;MAF_USDA=3.279
NC_035086.1	57662378	.	C	T	.	.	MAF_INRAE=4.167;MAF_USDA=33.529
NC_035086.1	57662462	.	G	A	.	.	MAF_INRAE=4.167;MAF_USDA=10.588
NC_035086.1	57662482	.	T	G	.	.	MAF_INRAE=5.0
NC_035086.1	57662538	.	CCA	CCC	.	.	MAF_USDA=27.083
NC_035086.1	57662614	.	G	C	.	.	MAF_USDA=1.639
NC_035086.1	57662616	.	G	A	.	.	MAF_USDA=21.176
NC_035086.1	57662617	.	A	G	.	.	MAF_USDA=20.588
NC_035086.1	57662641	.	A	G	.	.	MAF_USDA=2.459
NC_035086.1	57662699	.	G	T	.	.	MAF_INRAE=3.797;MAF_USDA=2.083
NC_035086.1	57662770	.	T	C	.	.	MAF_USDA=21.765
NC_035086.1	57662789	.	C	T	.	.	MAF_INRAE=4.167;MAF_USDA=10.588
NC_035086.1	57662826	.	T	G	.	.	MAF_INRAE=4.167;MAF_USDA=10.588
NC_035086.1	57662827	.	G	T	.	.	MAF_INRAE=4.167;MAF_USDA=10.588
NC_035086.1	57662848	.	T	G	.	.	MAF_INRAE=3.333;MAF_USDA=33.529
NC_035086.1	57662854	.	T	G	.	.	MAF_INRAE=20.253;MAF_USDA=7.647
NC_035086.1	57662975	.	A	G	.	.	MAF_USDA=1.667
NC_035086.1	57662984	.	G	A	.	.	MAF_INRAE=7.595;MAF_USDA=3.571
NC_035086.1	57663002	.	C	T	.	.	MAF_USDA=5.0
NC_035086.1	57663115	.	C	G	.	.	MAF_INRAE=21.053;MAF_USDA=30.588
NC_035086.1	57663150	.	G	A	.	.	MAF_USDA=27.869
NC_035086.1	57663195	.	C	G	.	.	MAF_INRAE=1.667
NC_035086.1	57663293	.	G	T	.	.	MAF_INRAE=4.167;MAF_USDA=10.0
NC_035086.1	57663332	.	T	C	.	.	MAF_INRAE=3.333;MAF_USDA=32.353
NC_035086.1	57663335	.	C	A	.	.	MAF_USDA=21.176
NC_035086.1	57663441	.	G	T	.	.	MAF_USDA=7.059
NC_035086.1	57663541	.	G	T	.	.	MAF_USDA=15.574
NC_035086.1	57663557	.	C	T	.	.	MAF_INRAE=4.167;MAF_USDA=31.765
NC_035086.1	57663618	.	A	G	.	.	MAF_INRAE=36.709;MAF_USDA=32.353
NC_035086.1	57663619	.	C	G	.	.	MAF_INRAE=4.167;MAF_USDA=31.176
NC_035086.1	57663775	.	C	G	.	.	MAF_INRAE=4.167;MAF_USDA=27.059
NC_035086.1	57663793	.	G	T	.	.	MAF_INRAE=4.167;MAF_USDA=22.917
NC_035086.1	57663839	.	C	T	.	.	MAF_INRAE=4.167;MAF_USDA=30.588
NC_035086.1	57663886	.	G	C	.	.	MAF_INRAE=4.167;MAF_USDA=9.412
NC_035086.1	57663946	.	G	A	.	.	MAF_USDA=4.098
NC_035086.1	57664014	.	G	A	.	.	MAF_USDA=9.836
NC_035086.1	57664035	.	T	A	.	.	MAF_USDA=4.167
NC_035086.1	57664036	.	T	G	.	.	MAF_USDA=2.083
NC_035086.1	57664131	.	T	C	.	.	MAF_INRAE=4.167
NC_035086.1	57664203	.	G	A	.	.	MAF_USDA=4.118
NC_035086.1	57664232	.	C	T	.	.	MAF_USDA=2.083
NC_035086.1	57664246	.	C	T	.	.	MAF_USDA=1.639
NC_035086.1	57664250	.	T	C	.	.	MAF_USDA=2.083
NC_035086.1	57664355	.	G	A	.	.	MAF_INRAE=44.304;MAF_USDA=6.471
NC_035086.1	57664362	.	C	G	.	.	MAF_USDA=7.377
NC_035086.1	57664388	.	G	C	.	.	MAF_USDA=5.738
NC_035086.1	57664396	.	T	G	.	.	MAF_USDA=1.639
NC_035086.1	57664421	.	C	A	.	.	MAF_USDA=4.918
NC_035086.1	57664434	.	T	G	.	.	MAF_USDA=4.918
NC_035086.1	57664451	.	G	T	.	.	MAF_USDA=4.706
NC_035086.1	57664466	.	T	G	.	.	MAF_USDA=1.639
NC_035086.1	57664475	.	T	C	.	.	MAF_INRAE=4.167;MAF_USDA=10.588
NC_035086.1	57664550	.	A	G	.	.	MAF_INRAE=4.167;MAF_USDA=30.588
NC_035086.1	57664634	.	T	C	.	.	MAF_USDA=2.459
NC_035086.1	57664645	.	C	T	.	.	MAF_INRAE=21.053;MAF_USDA=28.235
NC_035086.1	57664833	.	G	A	.	.	MAF_INRAE=8.228;MAF_USDA=49.412
NC_035086.1	57664844	.	C	T	.	.	MAF_USDA=15.574
NC_035086.1	57664858	.	T	C	.	.	MAF_INRAE=8.228;MAF_USDA=40.0
NC_035086.1	57664867	.	T	A	.	.	MAF_INRAE=4.167;MAF_USDA=10.588
NC_035086.1	57664877	.	T	A	.	.	MAF_INRAE=8.228;MAF_USDA=40.0
NC_035086.1	57664913	.	C	T	.	.	MAF_INRAE=21.053;MAF_USDA=15.294
NC_035086.1	57664930	.	T	A	.	.	MAF_INRAE=8.228;MAF_USDA=40.0
NC_035086.1	57664949	.	G	A	.	.	MAF_INRAE=21.053;MAF_USDA=45.294
NC_035086.1	57664996	.	G	A	.	.	MAF_INRAE=21.053;MAF_USDA=49.412
NC_035086.1	57665000	.	T	A	.	.	MAF_USDA=5.738
NC_035086.1	57665049	.	C	T	.	.	MAF_USDA=40.0
NC_035086.1	57665059	.	G	T	.	.	MAF_USDA=6.471
NC_035086.1	57665098	.	C	T	.	.	MAF_USDA=40.588
NC_035086.1	57665150	.	A	C	.	.	MAF_INRAE=3.333;MAF_USDA=40.588
NC_035086.1	57665151	.	A	C	.	.	MAF_INRAE=26.316;MAF_USDA=10.0
NC_035086.1	57665193	.	T	G	.	.	MAF_INRAE=4.167
NC_035086.1	57665362	.	G	A	.	.	MAF_USDA=6.557
NC_035086.1	57665457	.	G	T	.	.	MAF_USDA=1.639
NC_035086.1	57665459	.	A	G	.	.	MAF_USDA=1.639
NC_035086.1	57665472	.	A	T	.	.	MAF_INRAE=8.333;MAF_USDA=4.098
NC_035086.1	57665495	.	G	A	.	.	MAF_USDA=1.639
NC_035086.1	57665558	.	A	C	.	.	MAF_USDA=2.083
NC_035086.1	57665595	.	G	A	.	.	MAF_INRAE=5.0
NC_035086.1	57665895	.	C	G	.	.	MAF_INRAE=14.557;MAF_USDA=11.765
NC_035086.1	57666054	.	A	G	.	.	MAF_INRAE=5.263
NC_035086.1	57666111	.	A	C	.	.	MAF_INRAE=3.333
NC_035086.1	57666128	.	T	C	.	.	MAF_INRAE=5.263
NC_035086.1	57666344	.	G	A	.	.	MAF_USDA=3.279
NC_035086.1	57666345	.	T	G	.	.	MAF_USDA=1.639
NC_035086.1	57666349	.	T	C	.	.	MAF_USDA=3.279
NC_035086.1	57666507	.	C	T	.	.	MAF_INRAE=48.101;MAF_USDA=5.294
NC_035086.1	57666508	.	G	A	.	.	MAF_USDA=4.918
NC_035086.1	57666515	.	A	C	.	.	MAF_USDA=4.918
NC_035086.1	57666566	.	C	T	.	.	MAF_INRAE=5.0
NC_035086.1	57666596	.	G	A	.	.	MAF_INRAE=5.0;MAF_USDA=1.765
NC_035086.1	57666617	.	ACGTGCCTTATGCAAGTGTAT	ACGTGCCTTATGCAAGTGTAA	.	.	MAF_USDA=50.0
NC_035086.1	57666637	.	T	A	.	.	MAF_INRAE=28.481
NC_035086.1	57666712	.	C	T	.	.	MAF_INRAE=5.0
NC_035086.1	57666791	.	C	T	.	.	MAF_INRAE=20.253;MAF_USDA=14.583
NC_035086.1	57666884	.	G	T	.	.	MAF_INRAE=21.519;MAF_USDA=31.176
NC_035086.1	57666885	.	C	A	.	.	MAF_INRAE=18.333;MAF_USDA=22.941
NC_035086.1	57666902	.	G	A	.	.	MAF_INRAE=21.519;MAF_USDA=32.353
NC_035086.1	57666937	.	G	A	.	.	MAF_USDA=6.471
NC_035086.1	57666939	.	G	A	.	.	MAF_USDA=2.459
NC_035086.1	57666955	.	A	G	.	.	MAF_INRAE=9.167;MAF_USDA=11.765
NC_035086.1	57667015	.	T	C	.	.	MAF_INRAE=47.468;MAF_USDA=5.294
NC_035086.1	57667033	.	T	C	.	.	MAF_USDA=2.459
NC_035086.1	57667046	.	T	C	.	.	MAF_INRAE=20.253;MAF_USDA=9.412
NC_035086.1	57667194	.	G	A	.	.	MAF_USDA=11.176
NC_035086.1	57667242	.	G	T	.	.	MAF_USDA=30.952
NC_035086.1	57667299	.	A	G	.	.	MAF_INRAE=1.667
NC_035086.1	57667308	.	G	A	.	.	MAF_INRAE=28.947;MAF_USDA=31.25
NC_035086.1	57667332	.	G	A	.	.	MAF_USDA=4.167
NC_035086.1	57667371	.	G	A	.	.	MAF_INRAE=9.167;MAF_USDA=22.917
NC_035086.1	57667391	.	A	G	.	.	MAF_INRAE=28.481;MAF_USDA=50.0
NC_035086.1	57667437	.	A	G	.	.	MAF_INRAE=5.263;MAF_USDA=23.529
NC_035086.1	57667443	.	G	A	.	.	MAF_INRAE=48.734;MAF_USDA=5.294
NC_035086.1	57667444	.	G	A	.	.	MAF_INRAE=28.481;MAF_USDA=45.882
NC_035086.1	57667484	.	G	C	.	.	MAF_INRAE=28.481;MAF_USDA=45.882
NC_035086.1	57667487	.	A	G	.	.	MAF_INRAE=27.5;MAF_USDA=44.706
NC_035086.1	57667585	.	T	C	.	.	MAF_USDA=3.529
NC_035086.1	57667598	.	G	A	.	.	MAF_INRAE=28.481;MAF_USDA=46.471
NC_035086.1	57667625	.	C	T	.	.	MAF_USDA=2.083
NC_035086.1	57667643	.	T	C	.	.	MAF_INRAE=28.481;MAF_USDA=45.294
NC_035086.1	57667724	.	A	C	.	.	MAF_INRAE=3.165
NC_035086.1	57667743	.	T	A	.	.	MAF_INRAE=48.734;MAF_USDA=4.706
NC_035086.1	57667846	.	G	A	.	.	MAF_USDA=1.639
NC_035086.1	57667860	.	T	G	.	.	MAF_INRAE=2.5
NC_035086.1	57667970	.	A	C	.	.	MAF_INRAE=31.579;MAF_USDA=45.294
NC_035086.1	57667974	.	T	C	.	.	MAF_USDA=45.294
NC_035086.1	57667977	.	G	T	.	.	MAF_USDA=11.765
NC_035086.1	57668018	.	G	A	.	.	MAF_INRAE=26.316;MAF_USDA=5.294
NC_035086.1	57668045	.	C	A	.	.	MAF_INRAE=26.316;MAF_USDA=9.412
NC_035086.1	57668054	.	G	T	.	.	MAF_USDA=5.738
NC_035086.1	57668144	.	C	T	.	.	MAF_USDA=3.279
NC_035086.1	57668202	.	A	G	.	.	MAF_USDA=1.639
NC_035086.1	57668292	.	G	A	.	.	MAF_USDA=1.639
NC_035086.1	57668400	.	G	C	.	.	MAF_USDA=2.353
NC_035086.1	57668438	.	T	A	.	.	MAF_INRAE=14.557;MAF_USDA=9.412
NC_035086.1	57668542	.	G	A	.	.	MAF_INRAE=28.481;MAF_USDA=44.706
NC_035086.1	57668580	.	C	G	.	.	MAF_USDA=5.294
NC_035086.1	57668614	.	A	G	.	.	MAF_USDA=3.529
NC_035086.1	57668630	.	G	A	.	.	MAF_INRAE=5.263;MAF_USDA=24.118
NC_035086.1	57668647	.	A	T	.	.	MAF_INRAE=5.263;MAF_USDA=2.083
NC_035086.1	57668738	.	A	C	.	.	MAF_INRAE=9.167;MAF_USDA=11.765
NC_035086.1	57668788	.	A	C	.	.	MAF_INRAE=5.0
NC_035086.1	57668839	.	A	C	.	.	MAF_INRAE=42.405;MAF_USDA=34.118
NC_035086.1	57668872	.	C	G	.	.	MAF_INRAE=45.0;MAF_USDA=4.118
NC_035086.1	57668960	.	A	G	.	.	MAF_USDA=3.279
NC_035086.1	57668989	.	C	T	.	.	MAF_INRAE=9.167;MAF_USDA=11.176
NC_035086.1	57669000	.	G	A	.	.	MAF_USDA=3.279
NC_035086.1	57669010	.	G	T	.	.	MAF_INRAE=4.167
NC_035086.1	57669044	.	G	A	.	.	MAF_INRAE=11.667;MAF_USDA=18.235
NC_035086.1	57669089	.	A	G	.	.	MAF_INRAE=7.5
NC_035086.1	57669100	.	A	G	.	.	MAF_USDA=1.639
NC_035086.1	57669101	.	T	A	.	.	MAF_INRAE=15.833;MAF_USDA=29.167
NC_035086.1	57669103	.	G	T	.	.	MAF_USDA=3.279
NC_035086.1	57669106	.	T	C	.	.	MAF_INRAE=7.5
NC_035086.1	57669115	.	C	T	.	.	MAF_USDA=5.294
NC_035086.1	57669129	.	C	A	.	.	MAF_INRAE=3.333
NC_035086.1	57669133	.	G	T	.	.	MAF_USDA=2.459
NC_035086.1	57669151	.	T	A	.	.	MAF_USDA=17.647
NC_035086.1	57669189	.	C	T	.	.	MAF_USDA=1.639
NC_035086.1	57669212	.	C	T	.	.	MAF_INRAE=9.167;MAF_USDA=11.765
NC_035086.1	57669213	.	G	A	.	.	MAF_INRAE=48.101;MAF_USDA=5.882
NC_035086.1	57669226	.	G	A	.	.	MAF_INRAE=9.167;MAF_USDA=12.353
NC_035086.1	57669252	.	G	A	.	.	MAF_INRAE=21.519;MAF_USDA=33.529
NC_035086.1	57669264	.	A	C	.	.	MAF_INRAE=43.038;MAF_USDA=34.706
NC_035086.1	57669267	.	T	G	.	.	MAF_INRAE=48.101;MAF_USDA=9.412
NC_035086.1	57669280	.	G	T	.	.	MAF_INRAE=21.519;MAF_USDA=32.353
NC_035086.1	57669337	.	C	A	.	.	MAF_INRAE=8.333;MAF_USDA=11.765
NC_035086.1	57669363	.	G	A	.	.	MAF_USDA=1.176
NC_035086.1	57669395	.	A	G	.	.	MAF_INRAE=28.481;MAF_USDA=45.882
NC_035086.1	57669409	.	A	C	.	.	MAF_INRAE=9.167;MAF_USDA=3.279
NC_035086.1	57669419	.	A	T	.	.	MAF_USDA=5.294
NC_035086.1	57669453	.	T	C	.	.	MAF_USDA=4.098
NC_035086.1	57669482	.	A	C	.	.	MAF_USDA=6.471
NC_035086.1	57669500	.	T	C	.	.	MAF_INRAE=5.263;MAF_USDA=18.824
NC_035086.1	57669656	.	C	A	.	.	MAF_USDA=10.588
NC_035086.1	57669688	.	C	A	.	.	MAF_INRAE=43.038;MAF_USDA=35.882
NC_035086.1	57669696	.	T	G	.	.	MAF_INRAE=20.253;MAF_USDA=7.059
NC_035086.1	57669755	.	T	A	.	.	MAF_USDA=4.706
NC_035086.1	57669870	.	C	T	.	.	MAF_USDA=2.459
NC_035086.1	57669895	.	A	C	.	.	MAF_INRAE=14.557;MAF_USDA=18.235
NC_035086.1	57670023	.	G	T	.	.	MAF_INRAE=28.481;MAF_USDA=30.588
NC_035086.1	57670151	.	A	G	.	.	MAF_INRAE=42.405;MAF_USDA=45.882
NC_035086.1	57670208	.	A	G	.	.	MAF_INRAE=43.038;MAF_USDA=35.882
NC_035086.1	57670246	.	A	G	.	.	MAF_USDA=2.459
NC_035086.1	57670348	.	T	A	.	.	MAF_INRAE=43.671;MAF_USDA=47.647
NC_035086.1	57670361	.	C	T	.	.	MAF_INRAE=4.167;MAF_USDA=10.0
NC_035086.1	57670376	.	A	G	.	.	MAF_INRAE=43.671;MAF_USDA=49.412
NC_035086.1	57670395	.	G	A	.	.	MAF_INRAE=5.0;MAF_USDA=3.279
NC_035086.1	57670420	.	A	T	.	.	MAF_USDA=31.25
NC_035086.1	57670451	.	C	G	.	.	MAF_INRAE=14.557;MAF_USDA=18.824
NC_035086.1	57670468	.	T	C	.	.	MAF_USDA=6.471
NC_035086.1	57670502	.	G	C	.	.	MAF_INRAE=5.0;MAF_USDA=1.639
NC_035086.1	57670505	.	G	A	.	.	MAF_USDA=3.279
NC_035086.1	57670611	.	G	A	.	.	MAF_INRAE=8.333;MAF_USDA=10.588
NC_035086.1	57670727	.	C	T	.	.	MAF_INRAE=20.253;MAF_USDA=8.235
NC_035086.1	57670728	.	A	G	.	.	MAF_INRAE=18.333;MAF_USDA=15.882
NC_035086.1	57670734	.	C	T	.	.	MAF_USDA=2.083
NC_035086.1	57670746	.	C	T	.	.	MAF_INRAE=20.253;MAF_USDA=16.667
NC_035086.1	57670770	.	A	T	.	.	MAF_USDA=3.279
NC_035086.1	57670833	.	C	T	.	.	MAF_INRAE=41.772;MAF_USDA=46.471
NC_035086.1	57670912	.	G	A	.	.	MAF_USDA=45.238
NC_035086.1	57670944	.	A	G	.	.	MAF_USDA=39.583
NC_035086.1	57670963	.	A	G	.	.	MAF_USDA=44.118
NC_035086.1	57671020	.	G	A	.	.	MAF_USDA=39.583
NC_035086.1	57671047	.	A	G	.	.	MAF_USDA=41.667
NC_035086.1	57671050	.	G	A	.	.	MAF_USDA=25.0
NC_035086.1	57671054	.	G	A	.	.	MAF_USDA=18.75
NC_035086.1	57671632	.	G	T	.	.	MAF_USDA=8.696
NC_035086.1	57671653	.	A	G	.	.	MAF_USDA=35.417
NC_035086.1	57671688	.	C	T	.	.	MAF_INRAE=5.0
NC_035086.1	57671735	.	A	C	.	.	MAF_INRAE=5.0
NC_035086.1	57671748	.	G	C	.	.	MAF_USDA=4.167
NC_035086.1	57671770	.	A	G	.	.	MAF_INRAE=3.333
NC_035086.1	57671776	.	G	T	.	.	MAF_INRAE=3.333
NC_035086.1	57671781	.	A	G	.	.	MAF_INRAE=3.333
NC_035086.1	57671816	.	C	T	.	.	MAF_USDA=6.557
NC_035086.1	57671843	.	G	A	.	.	MAF_USDA=39.412
NC_035086.1	57671847	.	C	T	.	.	MAF_INRAE=9.167
NC_035086.1	57671848	.	T	G	.	.	MAF_INRAE=9.167
NC_035086.1	57671856	.	A	T	.	.	MAF_INRAE=9.167
NC_035086.1	57671878	.	C	T	.	.	MAF_INRAE=9.167
NC_035086.1	57671887	.	C	T	.	.	MAF_INRAE=9.167
NC_035086.1	57671888	.	A	G	.	.	MAF_INRAE=9.167
NC_035086.1	57671924	.	G	A	.	.	MAF_INRAE=14.167
NC_035086.1	57671935	.	A	T	.	.	MAF_INRAE=14.167
NC_035086.1	57671936	.	C	T	.	.	MAF_INRAE=14.167
NC_035086.1	57671939	.	G	C	.	.	MAF_INRAE=14.167
NC_035086.1	57671940	.	G	A	.	.	MAF_INRAE=14.167
NC_035086.1	57671948	.	T	G	.	.	MAF_INRAE=15.0
NC_035086.1	57671951	.	T	A	.	.	MAF_INRAE=14.167
NC_035086.1	57671960	.	A	G	.	.	MAF_INRAE=13.333
NC_035086.1	57671964	.	G	A	.	.	MAF_USDA=4.706
NC_035086.1	57671968	.	G	C	.	.	MAF_INRAE=10.0
NC_035086.1	57671983	.	A	C	.	.	MAF_INRAE=10.833
NC_035086.1	57671986	.	G	C	.	.	MAF_INRAE=10.833
NC_035086.1	57671995	.	T	A	.	.	MAF_USDA=5.882
NC_035086.1	57672007	.	A	G	.	.	MAF_INRAE=6.667
NC_035086.1	57672014	.	G	T	.	.	MAF_USDA=2.083
NC_035086.1	57672020	.	C	G	.	.	MAF_INRAE=1.667
NC_035086.1	57672083	.	C	T	.	.	MAF_USDA=6.471
NC_035086.1	57672148	.	G	A	.	.	MAF_USDA=7.647
NC_035086.1	57672211	.	A	C	.	.	MAF_INRAE=43.038;MAF_USDA=45.294
NC_035086.1	57672239	.	G	C	.	.	MAF_INRAE=4.167;MAF_USDA=20.833
NC_035086.1	57672433	.	C	T	.	.	MAF_INRAE=4.167;MAF_USDA=7.059
NC_035086.1	57672437	.	T	C	.	.	MAF_USDA=1.639
NC_035086.1	57672463	.	A	G	.	.	MAF_INRAE=21.053;MAF_USDA=18.235
NC_035086.1	57672476	.	G	T	.	.	MAF_INRAE=14.557;MAF_USDA=25.882
NC_035086.1	57672557	.	C	A	.	.	MAF_USDA=2.083
NC_035086.1	57672590	.	A	C	.	.	MAF_INRAE=21.053;MAF_USDA=17.647
NC_035086.1	57672600	.	G	A	.	.	MAF_INRAE=5.263;MAF_USDA=1.176
NC_035086.1	57672602	.	A	G	.	.	MAF_INRAE=4.167;MAF_USDA=10.0
NC_035086.1	57672723	.	A	C	.	.	MAF_INRAE=5.0;MAF_USDA=1.639
NC_035086.1	57672734	.	G	C	.	.	MAF_INRAE=5.263;MAF_USDA=1.639
NC_035086.1	57672817	.	G	A	.	.	MAF_INRAE=5.0;MAF_USDA=1.639
NC_035086.1	57672867	.	C	A	.	.	MAF_USDA=3.279
NC_035086.1	57672888	.	T	C	.	.	MAF_USDA=8.235
NC_035086.1	57672897	.	A	G	.	.	MAF_INRAE=4.167;MAF_USDA=10.0
NC_035086.1	57672914	.	T	G	.	.	MAF_INRAE=20.253;MAF_USDA=8.824
NC_035086.1	57672972	.	G	A	.	.	MAF_USDA=20.833
NC_035086.1	57672975	.	A	G	.	.	MAF_INRAE=12.5
NC_035086.1	57672980	.	A	G	.	.	MAF_USDA=31.25
NC_035086.1	57673024	.	C	T	.	.	MAF_INRAE=4.167;MAF_USDA=10.0
NC_035086.1	57673113	.	C	T	.	.	MAF_INRAE=20.253;MAF_USDA=10.588
NC_035086.1	57673213	.	G	A	.	.	MAF_USDA=6.471
NC_035086.1	57673222	.	G	A	.	.	MAF_INRAE=14.557;MAF_USDA=18.824
NC_035086.1	57673244	.	G	T	.	.	MAF_USDA=1.639
NC_035086.1	57673260	.	C	T	.	.	MAF_INRAE=14.557;MAF_USDA=25.882
NC_035086.1	57673268	.	C	A	.	.	MAF_USDA=6.471
NC_035086.1	57673339	.	T	C	.	.	MAF_INRAE=34.81;MAF_USDA=30.0
NC_035086.1	57673380	.	T	G	.	.	MAF_INRAE=14.557;MAF_USDA=10.0
NC_035086.1	57673540	.	G	A	.	.	MAF_INRAE=20.253;MAF_USDA=8.824
NC_035086.1	57673550	.	G	T	.	.	MAF_INRAE=14.557;MAF_USDA=9.412
NC_035086.1	57673551	.	A	C	.	.	MAF_INRAE=12.5;MAF_USDA=9.412
NC_035086.1	57673782	.	G	T	.	.	MAF_USDA=1.667
NC_035086.1	57673805	.	G	A	.	.	MAF_INRAE=14.557;MAF_USDA=26.19
NC_035086.1	57673806	.	A	T	.	.	MAF_INRAE=12.5;MAF_USDA=26.19
NC_035086.1	57673850	.	A	T	.	.	MAF_USDA=5.952
NC_035086.1	57673860	.	G	T	.	.	MAF_INRAE=5.263;MAF_USDA=5.357
NC_035086.1	57673885	.	C	T	.	.	MAF_INRAE=19.62;MAF_USDA=8.333
NC_035086.1	57673967	.	G	A	.	.	MAF_INRAE=5.263;MAF_USDA=2.083
NC_035086.1	57673974	.	C	T	.	.	MAF_USDA=7.647
NC_035086.1	57673985	.	C	A	.	.	MAF_USDA=7.059
NC_035086.1	57674257	.	C	A	.	.	MAF_INRAE=43.038;MAF_USDA=15.294
NC_035086.1	57674279	.	G	T	.	.	MAF_INRAE=43.038;MAF_USDA=24.118
NC_035086.1	57674322	.	G	A	.	.	MAF_INRAE=13.291;MAF_USDA=39.412
NC_035086.1	57674370	.	A	G	.	.	MAF_INRAE=13.291;MAF_USDA=41.765
NC_035086.1	57674395	.	C	T	.	.	MAF_INRAE=13.291
NC_035086.1	57674536	.	A	G	.	.	MAF_INRAE=20.253;MAF_USDA=8.235
NC_035086.1	57674555	.	C	T	.	.	MAF_INRAE=10.759;MAF_USDA=4.098
NC_035086.1	57674558	.	T	C	.	.	MAF_INRAE=35.0;MAF_USDA=45.882
NC_035086.1	57674681	.	T	G	.	.	MAF_INRAE=44.937;MAF_USDA=20.588
NC_035086.1	57674683	.	T	C	.	.	MAF_USDA=11.176
NC_035086.1	57674732	.	G	A	.	.	MAF_INRAE=20.253;MAF_USDA=22.353
NC_035086.1	57674778	.	A	G	.	.	MAF_USDA=1.639
NC_035086.1	57674816	.	A	G	.	.	MAF_USDA=11.765
NC_035086.1	57674827	.	A	G	.	.	MAF_USDA=7.647
NC_035086.1	57674828	.	C	A	.	.	MAF_INRAE=5.0
NC_035086.1	57674875	.	C	A	.	.	MAF_INRAE=5.0
NC_035086.1	57674929	.	C	A	.	.	MAF_USDA=11.176
NC_035086.1	57674948	.	A	G	.	.	MAF_USDA=18.824
NC_035086.1	57674962	.	G	T	.	.	MAF_INRAE=14.557;MAF_USDA=8.235
NC_035086.1	57675027	.	G	A	.	.	MAF_INRAE=21.053;MAF_USDA=8.235
NC_035086.1	57675083	.	A	G	.	.	MAF_INRAE=27.215;MAF_USDA=43.529
NC_035086.1	57675155	.	A	G	.	.	MAF_INRAE=27.848;MAF_USDA=46.471
NC_035086.1	57675183	.	A	G	.	.	MAF_USDA=9.412
NC_035086.1	57675245	.	A	C	.	.	MAF_USDA=1.639
NC_035086.1	57675276	.	C	T	.	.	MAF_USDA=4.098
NC_035086.1	57675277	.	G	A	.	.	MAF_USDA=8.824
NC_035086.1	57675358	.	A	C	.	.	MAF_INRAE=20.253;MAF_USDA=14.583
NC_035086.1	57675366	.	T	C	.	.	MAF_INRAE=5.0;MAF_USDA=10.0
NC_035086.1	57675371	.	C	G	.	.	MAF_INRAE=24.684;MAF_USDA=23.214
NC_035086.1	57675376	.	G	A	.	.	MAF_USDA=1.667
NC_035086.1	57675385	.	A	T	.	.	MAF_INRAE=4.167
NC_035086.1	57675388	.	C	T	.	.	MAF_INRAE=4.167
NC_035086.1	57675389	.	C	A	.	.	MAF_INRAE=4.167
NC_035086.1	57675394	.	C	T	.	.	MAF_INRAE=4.167
NC_035086.1	57675396	.	G	A	.	.	MAF_INRAE=28.333
NC_035086.1	57675398	.	T	G	.	.	MAF_INRAE=4.167
NC_035086.1	57675400	.	G	T	.	.	MAF_INRAE=24.167
NC_035086.1	57675576	.	C	T	.	.	MAF_USDA=2.083
NC_035086.1	57675582	.	G	A	.	.	MAF_USDA=8.235
NC_035086.1	57675591	.	T	G	.	.	MAF_INRAE=31.579;MAF_USDA=39.412
NC_035086.1	57675676	.	G	A	.	.	MAF_USDA=19.643
NC_035086.1	57675679	.	G	C	.	.	MAF_USDA=2.459
NC_035086.1	57675758	.	C	G	.	.	MAF_INRAE=8.333;MAF_USDA=4.098
NC_035086.1	57675983	.	G	T	.	.	MAF_USDA=2.083
NC_035086.1	57676040	.	T	A	.	.	MAF_INRAE=20.253;MAF_USDA=20.833
NC_035086.1	57676041	.	A	C	.	.	MAF_INRAE=18.333;MAF_USDA=18.75
NC_035086.1	57676042	.	A	T	.	.	MAF_USDA=6.25
NC_035086.1	57676043	.	T	A	.	.	MAF_INRAE=26.316;MAF_USDA=39.13
NC_035086.1	57676044	.	T	A	.	.	MAF_USDA=23.913
NC_035086.1	57676045	.	T	A	.	.	MAF_USDA=23.913
NC_035086.1	57676046	.	T	A	.	.	MAF_USDA=23.913
NC_035086.1	57676047	.	T	A	.	.	MAF_USDA=23.913
NC_035086.1	57676049	.	T	G	.	.	MAF_INRAE=4.167;MAF_USDA=23.913
NC_035086.1	57676104	.	A	G	.	.	MAF_USDA=8.434
NC_035086.1	57676105	.	G	A	.	.	MAF_INRAE=33.544;MAF_USDA=13.253
NC_035086.1	57676184	.	T	G	.	.	MAF_INRAE=3.333;MAF_USDA=21.765
NC_035086.1	57676187	.	G	A	.	.	MAF_INRAE=34.177;MAF_USDA=14.118
NC_035086.1	57676273	.	T	C	.	.	MAF_INRAE=24.684;MAF_USDA=22.024
NC_035086.1	57676302	.	G	A	.	.	MAF_USDA=5.882
NC_035086.1	57676315	.	C	T	.	.	MAF_INRAE=24.684;MAF_USDA=24.118
NC_035086.1	57676329	.	T	G	.	.	MAF_USDA=2.459
NC_035086.1	57676352	.	C	T	.	.	MAF_USDA=1.639
NC_035086.1	57676355	.	A	T	.	.	MAF_INRAE=4.167;MAF_USDA=18.824
NC_035086.1	57676366	.	A	C	.	.	MAF_INRAE=4.167;MAF_USDA=18.824
NC_035086.1	57676379	.	A	G	.	.	MAF_INRAE=30.38;MAF_USDA=35.294
NC_035086.1	57676399	.	G	A	.	.	MAF_INRAE=4.167;MAF_USDA=19.412
NC_035086.1	57676458	.	C	A	.	.	MAF_INRAE=4.167;MAF_USDA=20.0
NC_035086.1	57676525	.	C	T	.	.	MAF_INRAE=4.167;MAF_USDA=21.176
NC_035086.1	57676649	.	C	A	.	.	MAF_USDA=9.412
NC_035086.1	57676658	.	T	A	.	.	MAF_INRAE=33.544;MAF_USDA=14.706
NC_035086.1	57676681	.	T	G	.	.	MAF_INRAE=24.051;MAF_USDA=24.118
NC_035086.1	57676709	.	G	T	.	.	MAF_USDA=7.647
NC_035086.1	57676779	.	G	T	.	.	MAF_USDA=10.0
NC_035086.1	57676784	.	T	C	.	.	MAF_USDA=18.235
NC_035086.1	57676813	.	C	A	.	.	MAF_USDA=1.639
NC_035086.1	57676826	.	A	G	.	.	MAF_INRAE=22.785;MAF_USDA=44.118
NC_035086.1	57676828	.	A	C	.	.	MAF_INRAE=21.667;MAF_USDA=43.529
NC_035086.1	57676841	.	A	T	.	.	MAF_INRAE=21.053;MAF_USDA=8.235
NC_035086.1	57676861	.	T	C	.	.	MAF_INRAE=48.101;MAF_USDA=5.294
NC_035086.1	57676884	.	T	C	.	.	MAF_USDA=8.824
NC_035086.1	57676960	.	T	A	.	.	MAF_INRAE=21.053;MAF_USDA=31.176
NC_035086.1	57676982	.	G	T	.	.	MAF_USDA=1.639
NC_035086.1	57676994	.	A	T	.	.	MAF_INRAE=21.053;MAF_USDA=8.235
NC_035086.1	57676995	.	T	C	.	.	MAF_USDA=1.639
NC_035086.1	57676998	.	G	C	.	.	MAF_USDA=4.098
NC_035086.1	57677000	.	A	T	.	.	MAF_USDA=1.639
NC_035086.1	57677017	.	C	T	.	.	MAF_INRAE=21.053;MAF_USDA=8.235
NC_035086.1	57677093	.	A	C	.	.	MAF_USDA=9.016
NC_035086.1	57677095	.	A	T	.	.	MAF_USDA=9.016
NC_035086.1	57677097	.	T	G	.	.	MAF_USDA=9.836
NC_035086.1	57677123	.	A	C	.	.	MAF_USDA=9.412
NC_035086.1	57677131	.	G	T	.	.	MAF_USDA=2.459
NC_035086.1	57677239	.	T	G	.	.	MAF_INRAE=5.0;MAF_USDA=1.639
NC_035086.1	57677255	.	A	T	.	.	MAF_USDA=1.639
NC_035086.1	57677262	.	C	T	.	.	MAF_USDA=1.639
NC_035086.1	57677265	.	T	G	.	.	MAF_INRAE=30.38;MAF_USDA=44.706
NC_035086.1	57677288	.	A	G	.	.	MAF_USDA=9.836
NC_035086.1	57677289	.	A	T	.	.	MAF_USDA=9.836
NC_035086.1	57677342	.	T	G	.	.	MAF_INRAE=5.0
NC_035086.1	57677367	.	T	C	.	.	MAF_INRAE=21.053;MAF_USDA=20.0
NC_035086.1	57677368	.	G	A	.	.	MAF_USDA=2.459
NC_035086.1	57677379	.	T	C	.	.	MAF_INRAE=21.053;MAF_USDA=24.706
NC_035086.1	57677411	.	A	G	.	.	MAF_USDA=9.412
NC_035086.1	57677415	.	A	C	.	.	MAF_USDA=1.639
NC_035086.1	57677418	.	C	T	.	.	MAF_USDA=10.656
NC_035086.1	57677429	.	G	T	.	.	MAF_USDA=4.118
NC_035086.1	57677467	.	A	G	.	.	MAF_INRAE=21.053;MAF_USDA=16.471
NC_035086.1	57677576	.	G	T	.	.	MAF_INRAE=21.053;MAF_USDA=28.824
NC_035086.1	57677652	.	C	A	.	.	MAF_INRAE=21.053;MAF_USDA=17.647
NC_035086.1	57677726	.	G	T	.	.	MAF_INRAE=5.0;MAF_USDA=1.667
NC_035086.1	57677761	.	C	G	.	.	MAF_INRAE=23.333;MAF_USDA=44.706
NC_035086.1	57677798	.	C	T	.	.	MAF_INRAE=21.519;MAF_USDA=23.529
NC_035086.1	57677923	.	G	A	.	.	MAF_USDA=7.059
NC_035086.1	57677952	.	A	C	.	.	MAF_INRAE=21.053;MAF_USDA=14.706
NC_035086.1	57677971	.	C	T	.	.	MAF_INRAE=31.013;MAF_USDA=44.706
NC_035086.1	57678022	.	C	T	.	.	MAF_INRAE=21.519;MAF_USDA=23.529
NC_035086.1	57678026	.	G	A	.	.	MAF_INRAE=21.053;MAF_USDA=14.706
NC_035086.1	57678163	.	G	A	.	.	MAF_USDA=3.279
NC_035086.1	57678277	.	T	G	.	.	MAF_USDA=31.25
NC_035086.1	57678284	.	A	G	.	.	MAF_USDA=25.0
NC_035086.1	57678298	.	A	T	.	.	MAF_USDA=45.833
NC_035086.1	57678621	.	G	A	.	.	MAF_USDA=25.0
NC_035086.1	57678668	.	G	T	.	.	MAF_USDA=25.0
NC_035086.1	57678713	.	G	A	.	.	MAF_USDA=35.714
NC_035086.1	57678729	.	G	T	.	.	MAF_USDA=39.583
NC_035086.1	57678736	.	T	A	.	.	MAF_USDA=39.583
NC_035086.1	57678737	.	C	T	.	.	MAF_USDA=39.583
NC_035086.1	57678753	.	C	T	.	.	MAF_USDA=8.235
NC_035086.1	57678757	.	C	T	.	.	MAF_USDA=13.934
NC_035086.1	57678790	.	C	A	.	.	MAF_INRAE=21.053;MAF_USDA=43.529
NC_035086.1	57678797	.	G	T	.	.	MAF_USDA=4.167
NC_035086.1	57678808	.	C	A	.	.	MAF_USDA=29.167
NC_035086.1	57678840	.	C	A	.	.	MAF_INRAE=21.053;MAF_USDA=20.0
NC_035086.1	57678890	.	A	C	.	.	MAF_USDA=4.118
NC_035086.1	57678926	.	T	A	.	.	MAF_INRAE=21.053;MAF_USDA=31.148
NC_035086.1	57678934	.	T	G	.	.	MAF_INRAE=21.519;MAF_USDA=19.672
NC_035086.1	57678976	.	G	T	.	.	MAF_INRAE=8.861;MAF_USDA=15.294
NC_035086.1	57679014	.	A	C	.	.	MAF_INRAE=26.316;MAF_USDA=30.0
NC_035086.1	57679060	.	T	G	.	.	MAF_USDA=1.639
NC_035086.1	57679075	.	T	G	.	.	MAF_INRAE=25.316;MAF_USDA=25.882
NC_035086.1	57679078	.	A	G	.	.	MAF_USDA=3.529
NC_035086.1	57679125	.	T	C	.	.	MAF_INRAE=47.468;MAF_USDA=4.098
NC_035086.1	57679158	.	C	T	.	.	MAF_INRAE=31.013;MAF_USDA=48.824
NC_035086.1	57679210	.	G	T	.	.	MAF_INRAE=24.051;MAF_USDA=5.294
NC_035086.1	57679306	.	G	C	.	.	MAF_USDA=4.706
NC_035086.1	57679307	.	G	A	.	.	MAF_USDA=2.941
NC_035086.1	57679310	.	T	G	.	.	MAF_INRAE=21.053;MAF_USDA=31.176
NC_035086.1	57679334	.	C	T	.	.	MAF_USDA=3.529
NC_035086.1	57679347	.	G	T	.	.	MAF_INRAE=5.0;MAF_USDA=1.639
NC_035086.1	57679392	.	C	T	.	.	MAF_INRAE=20.886;MAF_USDA=29.412
NC_035086.1	57679418	.	T	A	.	.	MAF_INRAE=5.263;MAF_USDA=2.083
NC_035086.1	57679419	.	A	T	.	.	MAF_USDA=2.083
NC_035086.1	57679464	.	C	T	.	.	MAF_INRAE=5.0
NC_035086.1	57679466	.	T	A	.	.	MAF_USDA=7.059
NC_035086.1	57679497	.	G	A	.	.	MAF_USDA=5.294
NC_035086.1	57679530	.	T	G	.	.	MAF_USDA=17.213
NC_035086.1	57679533	.	A	G	.	.	MAF_USDA=15.574
NC_035086.1	57679535	.	T	C	.	.	MAF_USDA=5.294
NC_035086.1	57679539	.	G	A	.	.	MAF_INRAE=23.418;MAF_USDA=36.471
NC_035086.1	57679566	.	C	G	.	.	MAF_INRAE=20.253;MAF_USDA=29.762
NC_035086.1	57679589	.	C	T	.	.	MAF_USDA=3.279
NC_035086.1	57679603	.	A	G	.	.	MAF_USDA=6.25
NC_035086.1	57679624	.	A	C	.	.	MAF_USDA=3.279
NC_035086.1	57679658	.	A	C	.	.	MAF_USDA=3.279
NC_035086.1	57679685	.	T	A	.	.	MAF_INRAE=20.253;MAF_USDA=34.118
NC_035086.1	57679711	.	G	T	.	.	MAF_USDA=2.083
NC_035086.1	57679814	.	C	A	.	.	MAF_USDA=2.941
NC_035086.1	57679853	.	T	A	.	.	MAF_INRAE=32.278;MAF_USDA=23.529
NC_035086.1	57679854	.	C	A	.	.	MAF_INRAE=27.5;MAF_USDA=24.118
NC_035086.1	57679885	.	T	G	.	.	MAF_INRAE=31.646;MAF_USDA=49.412
NC_035086.1	57680013	.	T	C	.	.	MAF_INRAE=31.646;MAF_USDA=35.417
NC_035086.1	57680091	.	G	T	.	.	MAF_USDA=4.098
NC_035086.1	57680101	.	G	T	.	.	MAF_USDA=7.059
NC_035086.1	57680133	.	T	C	.	.	MAF_INRAE=31.646;MAF_USDA=43.529
NC_035086.1	57680137	.	C	T	.	.	MAF_USDA=2.5
NC_035086.1	57680138	.	A	T	.	.	MAF_USDA=1.667
NC_035086.1	57680172	.	C	A	.	.	MAF_USDA=6.548
NC_035086.1	57680199	.	T	G	.	.	MAF_USDA=7.143
NC_035086.1	57680264	.	C	A	.	.	MAF_INRAE=31.646
NC_035086.1	57680296	.	A	G	.	.	MAF_USDA=5.882
NC_035086.1	57680322	.	A	G	.	.	MAF_INRAE=48.734;MAF_USDA=18.452
NC_035086.1	57680331	.	G	A	.	.	MAF_USDA=1.667
NC_035086.1	57680340	.	G	T	.	.	MAF_USDA=4.167
NC_035086.1	57680353	.	A	C	.	.	MAF_USDA=1.667
NC_035086.1	57680451	.	G	T	.	.	MAF_USDA=1.667
NC_035086.1	57680454	.	T	A	.	.	MAF_USDA=26.786
NC_035086.1	57680523	.	T	A	.	.	MAF_USDA=4.118
NC_035086.1	57680529	.	T	A	.	.	MAF_USDA=7.059
NC_035086.1	57680547	.	C	A	.	.	MAF_USDA=3.529
NC_035086.1	57680559	.	G	T	.	.	MAF_USDA=1.639
NC_035086.1	57680589	.	G	A	.	.	MAF_USDA=1.639
NC_035086.1	57680623	.	A	G	.	.	MAF_INRAE=24.051;MAF_USDA=33.529
NC_035086.1	57680624	.	A	G	.	.	MAF_INRAE=23.333;MAF_USDA=33.529
NC_035086.1	57680631	.	C	A	.	.	MAF_INRAE=21.053;MAF_USDA=17.647
NC_035086.1	57680638	.	A	C	.	.	MAF_INRAE=27.848;MAF_USDA=48.824
NC_035086.1	57680665	.	A	C	.	.	MAF_INRAE=48.101;MAF_USDA=18.235
NC_035086.1	57680695	.	C	T	.	.	MAF_INRAE=27.215
NC_035086.1	57680729	.	C	A	.	.	MAF_USDA=6.557
NC_035086.1	57680734	.	C	T	.	.	MAF_USDA=6.557
NC_035086.1	57680786	.	G	T	.	.	MAF_INRAE=48.101;MAF_USDA=24.118
NC_035086.1	57680804	.	A	T	.	.	MAF_INRAE=9.167;MAF_USDA=4.098
NC_035086.1	57680811	.	C	T	.	.	MAF_USDA=6.471
NC_035086.1	57681005	.	C	G	.	.	MAF_USDA=1.639
NC_035086.1	57681097	.	C	T	.	.	MAF_INRAE=24.051;MAF_USDA=23.529
NC_035086.1	57681114	.	C	T	.	.	MAF_INRAE=48.101;MAF_USDA=26.471
NC_035086.1	57681199	.	T	A	.	.	MAF_INRAE=48.101;MAF_USDA=26.471
NC_035086.1	57681218	.	G	T	.	.	MAF_INRAE=48.101;MAF_USDA=25.294
NC_035086.1	57681285	.	A	C	.	.	MAF_USDA=11.475
NC_035086.1	57681300	.	A	C	.	.	MAF_INRAE=18.354;MAF_USDA=10.0
NC_035086.1	57681307	.	C	T	.	.	MAF_INRAE=26.316;MAF_USDA=16.471
NC_035086.1	57681351	.	C	A	.	.	MAF_USDA=1.639
NC_035086.1	57681356	.	C	T	.	.	MAF_USDA=1.639
NC_035086.1	57681515	.	T	C	.	.	MAF_INRAE=34.167;MAF_USDA=16.471
NC_035086.1	57681520	.	A	C	.	.	MAF_USDA=4.118
NC_035086.1	57681562	.	G	T	.	.	MAF_USDA=5.294
NC_035086.1	57681640	.	A	G	.	.	MAF_USDA=1.639
NC_035086.1	57681682	.	G	A	.	.	MAF_INRAE=26.582;MAF_USDA=35.294
NC_035086.1	57681684	.	C	T	.	.	MAF_INRAE=20.833;MAF_USDA=41.176
NC_035086.1	57681712	.	A	T	.	.	MAF_INRAE=3.333;MAF_USDA=16.471
NC_035086.1	57681793	.	G	T	.	.	MAF_USDA=7.377
NC_035086.1	57681876	.	G	C	.	.	MAF_INRAE=27.848;MAF_USDA=40.0
NC_035086.1	57681920	.	G	C	.	.	MAF_INRAE=27.848;MAF_USDA=40.0
NC_035086.1	57681967	.	A	G	.	.	MAF_INRAE=4.167;MAF_USDA=31.765
NC_035086.1	57681979	.	G	T	.	.	MAF_INRAE=4.167;MAF_USDA=11.176
NC_035086.1	57681991	.	T	C	.	.	MAF_USDA=1.639
NC_035086.1	57682029	.	A	G	.	.	MAF_USDA=7.647
NC_035086.1	57682044	.	G	A	.	.	MAF_INRAE=29.747;MAF_USDA=44.118
NC_035086.1	57682063	.	C	T	.	.	MAF_INRAE=4.167;MAF_USDA=11.765
NC_035086.1	57682194	.	C	T	.	.	MAF_INRAE=48.101;MAF_USDA=10.588
NC_035086.1	57682238	.	A	G	.	.	MAF_INRAE=42.405;MAF_USDA=45.294
NC_035086.1	57682271	.	A	C	.	.	MAF_USDA=5.294
NC_035086.1	57682329	.	A	G	.	.	MAF_USDA=7.647
NC_035086.1	57682343	.	A	G	.	.	MAF_INRAE=18.354;MAF_USDA=30.0
NC_035086.1	57682383	.	C	T	.	.	MAF_USDA=2.941
NC_035086.1	57682393	.	G	T	.	.	MAF_USDA=2.941
NC_035086.1	57682417	.	C	T	.	.	MAF_INRAE=17.722;MAF_USDA=30.588
NC_035086.1	57682424	.	G	A	.	.	MAF_USDA=1.639
NC_035086.1	57682426	.	T	A	.	.	MAF_USDA=1.639
NC_035086.1	57682523	.	C	T	.	.	MAF_INRAE=4.167;MAF_USDA=11.765
NC_035086.1	57682544	.	A	G	.	.	MAF_USDA=1.639
NC_035086.1	57682551	.	C	T	.	.	MAF_USDA=15.882
NC_035086.1	57682571	.	G	A	.	.	MAF_USDA=1.639
NC_035086.1	57682628	.	C	T	.	.	MAF_USDA=17.059
NC_035086.1	57682636	.	T	G	.	.	MAF_INRAE=18.354;MAF_USDA=28.824
NC_035086.1	57682640	.	T	C	.	.	MAF_INRAE=20.253;MAF_USDA=14.583
NC_035086.1	57682778	.	A	G	.	.	MAF_INRAE=27.215;MAF_USDA=42.941
NC_035086.1	57682783	.	C	G	.	.	MAF_INRAE=47.468;MAF_USDA=11.176
NC_035086.1	57682785	.	T	A	.	.	MAF_INRAE=17.5;MAF_USDA=17.059
NC_035086.1	57682861	.	C	T	.	.	MAF_INRAE=17.722;MAF_USDA=14.118
NC_035086.1	57682863	.	G	T	.	.	MAF_USDA=2.353
NC_035086.1	57682867	.	T	C	.	.	MAF_USDA=8.235
NC_035086.1	57682871	.	G	A	.	.	MAF_USDA=2.353
NC_035086.1	57682914	.	A	G	.	.	MAF_INRAE=1.667;MAF_USDA=16.667
NC_035086.1	57682997	.	C	T	.	.	MAF_USDA=22.917
NC_035086.1	57683025	.	T	G	.	.	MAF_INRAE=1.667
NC_035086.1	57683075	.	G	A	.	.	MAF_INRAE=23.684
NC_035086.1	57683157	.	C	T	.	.	MAF_USDA=19.565
NC_035086.1	57683179	.	G	A	.	.	MAF_USDA=17.391
NC_035086.1	57683278	.	G	A	.	.	MAF_USDA=20.833
NC_035086.1	57683300	.	T	A	.	.	MAF_INRAE=5.0
NC_035086.1	57683349	.	A	G	.	.	MAF_INRAE=5.0
NC_035086.1	57683386	.	C	A	.	.	MAF_INRAE=5.0
NC_035086.1	57683410	.	C	T	.	.	MAF_INRAE=9.167
NC_035086.1	57683513	.	G	A	.	.	MAF_INRAE=2.5;MAF_USDA=22.917
NC_035086.1	57683563	.	C	T	.	.	MAF_USDA=1.639
NC_035086.1	57683581	.	A	C	.	.	MAF_INRAE=46.835;MAF_USDA=14.583
NC_035086.1	57683614	.	C	T	.	.	MAF_USDA=10.588
NC_035086.1	57683904	.	T	C	.	.	MAF_USDA=6.25
NC_035086.1	57683909	.	G	A	.	.	MAF_INRAE=21.519;MAF_USDA=31.25
NC_035086.1	57683937	.	A	G	.	.	MAF_INRAE=21.519;MAF_USDA=33.735
NC_035086.1	57683964	.	A	G	.	.	MAF_USDA=12.941
NC_035086.1	57684056	.	G	A	.	.	MAF_INRAE=17.722;MAF_USDA=25.294
NC_035086.1	57684081	.	C	A	.	.	MAF_USDA=4.706
NC_035086.1	57684104	.	C	T	.	.	MAF_USDA=1.639
NC_035086.1	57684150	.	A	C	.	.	MAF_INRAE=39.241;MAF_USDA=21.765
NC_035086.1	57684157	.	A	G	.	.	MAF_INRAE=18.354;MAF_USDA=16.471
NC_035086.1	57684168	.	G	A	.	.	MAF_INRAE=18.354;MAF_USDA=15.294
NC_035086.1	57684204	.	T	C	.	.	MAF_USDA=7.377
NC_035086.1	57684248	.	C	T	.	.	MAF_INRAE=21.519;MAF_USDA=22.941
NC_035086.1	57684380	.	G	T	.	.	MAF_USDA=8.824
NC_035086.1	57684397	.	A	T	.	.	MAF_USDA=4.098
NC_035086.1	57684470	.	T	A	.	.	MAF_USDA=9.412
NC_035086.1	57684471	.	A	G	.	.	MAF_INRAE=3.333;MAF_USDA=12.353
NC_035086.1	57684476	.	T	A	.	.	MAF_INRAE=3.333;MAF_USDA=12.353
NC_035086.1	57684477	.	G	C	.	.	MAF_INRAE=3.333;MAF_USDA=11.176
NC_035086.1	57684479	.	T	A	.	.	MAF_INRAE=3.333;MAF_USDA=12.353
NC_035086.1	57684553	.	T	A	.	.	MAF_USDA=4.098
NC_035086.1	57684605	.	G	T	.	.	MAF_INRAE=20.253;MAF_USDA=14.583
NC_035086.1	57684627	.	G	A	.	.	MAF_INRAE=5.263
NC_035086.1	57684683	.	A	G	.	.	MAF_USDA=8.824
NC_035086.1	57684786	.	G	A	.	.	MAF_USDA=5.294
NC_035086.1	57684870	.	C	T	.	.	MAF_INRAE=18.354;MAF_USDA=12.941
NC_035086.1	57684917	.	G	T	.	.	MAF_INRAE=3.333;MAF_USDA=30.588
NC_035086.1	57684924	.	A	G	.	.	MAF_INRAE=18.354;MAF_USDA=8.824
NC_035086.1	57684951	.	A	T	.	.	MAF_USDA=1.667
NC_035086.1	57684954	.	C	T	.	.	MAF_INRAE=2.5;MAF_USDA=25.882
NC_035086.1	57684976	.	A	G	.	.	MAF_INRAE=1.667;MAF_USDA=22.917
NC_035086.1	57684979	.	C	T	.	.	MAF_USDA=7.738
NC_035086.1	57685009	.	A	T	.	.	MAF_USDA=8.621
NC_035086.1	57685052	.	C	T	.	.	MAF_USDA=4.268
NC_035086.1	57685101	.	G	A	.	.	MAF_USDA=8.333
NC_035086.1	57685110	.	T	A	.	.	MAF_INRAE=18.421;MAF_USDA=8.929
NC_035086.1	57685130	.	G	T	.	.	MAF_INRAE=43.333;MAF_USDA=21.176
NC_035086.1	57685149	.	C	T	.	.	MAF_INRAE=18.987;MAF_USDA=11.176
NC_035086.1	57685185	.	C	T	.	.	MAF_INRAE=30.38;MAF_USDA=41.667
NC_035086.1	57685218	.	T	A	.	.	MAF_INRAE=23.684;MAF_USDA=39.583
NC_035086.1	57685229	.	A	C	.	.	MAF_INRAE=41.667
NC_035086.1	57685256	.	G	A	.	.	MAF_INRAE=4.167;MAF_USDA=10.0
NC_035086.1	57685257	.	G	A	.	.	MAF_USDA=8.235
NC_035086.1	57685330	.	G	T	.	.	MAF_USDA=20.833
NC_035086.1	57685383	.	A	T	.	.	MAF_USDA=1.695
NC_035086.1	57685424	.	T	A	.	.	MAF_INRAE=31.646;MAF_USDA=48.795
NC_035086.1	57685443	.	A	C	.	.	MAF_INRAE=49.367;MAF_USDA=35.294
NC_035086.1	57685445	.	T	A	.	.	MAF_INRAE=43.333;MAF_USDA=35.882
NC_035086.1	57685455	.	T	G	.	.	MAF_INRAE=31.646;MAF_USDA=48.824
NC_035086.1	57685466	.	T	G	.	.	MAF_USDA=11.765
NC_035086.1	57685468	.	A	C	.	.	MAF_USDA=4.118
NC_035086.1	57685561	.	A	T	.	.	MAF_USDA=10.417
NC_035086.1	57685562	.	C	A	.	.	MAF_USDA=27.083
NC_035086.1	57685581	.	T	G	.	.	MAF_INRAE=50.0;MAF_USDA=35.366
NC_035086.1	57685583	.	G	A	.	.	MAF_INRAE=46.667;MAF_USDA=8.537
NC_035086.1	57685590	.	A	C	.	.	MAF_INRAE=50.0;MAF_USDA=34.756
NC_035086.1	57685597	.	C	T	.	.	MAF_INRAE=46.835;MAF_USDA=9.036
NC_035086.1	57685735	.	A	C	.	.	MAF_INRAE=48.734;MAF_USDA=34.118
NC_035086.1	57685736	.	G	A	.	.	MAF_INRAE=45.0;MAF_USDA=30.0
NC_035086.1	57685808	.	C	A	.	.	MAF_INRAE=49.367;MAF_USDA=35.882
NC_035086.1	57685825	.	A	C	.	.	MAF_INRAE=4.167;MAF_USDA=11.765
NC_035086.1	57685863	.	G	T	.	.	MAF_INRAE=48.734;MAF_USDA=28.571
NC_035086.1	57685871	.	G	T	.	.	MAF_USDA=1.667
NC_035086.1	57685881	.	C	G	.	.	MAF_INRAE=26.316;MAF_USDA=30.0
NC_035086.1	57685884	.	A	C	.	.	MAF_USDA=30.588
NC_035086.1	57685932	.	A	C	.	.	MAF_INRAE=42.5
NC_035086.1	57685942	.	G	C	.	.	MAF_INRAE=46.835;MAF_USDA=8.824
NC_035086.1	57685995	.	G	T	.	.	MAF_USDA=1.639
NC_035086.1	57686012	.	T	A	.	.	MAF_INRAE=4.167;MAF_USDA=26.471
NC_035086.1	57686038	.	C	T	.	.	MAF_USDA=3.279
NC_035086.1	57686070	.	C	T	.	.	MAF_USDA=22.917
NC_035086.1	57686089	.	T	A	.	.	MAF_INRAE=30.38;MAF_USDA=43.529
NC_035086.1	57686092	.	C	T	.	.	MAF_INRAE=4.167;MAF_USDA=28.824
NC_035086.1	57686155	.	C	A	.	.	MAF_USDA=1.639
NC_035086.1	57686219	.	G	A	.	.	MAF_INRAE=20.253;MAF_USDA=14.583
NC_035086.1	57686229	.	G	T	.	.	MAF_USDA=1.639
NC_035086.1	57686278	.	T	A	.	.	MAF_INRAE=49.367;MAF_USDA=35.294
NC_035086.1	57686309	.	G	C	.	.	MAF_INRAE=26.316;MAF_USDA=17.647
NC_035086.1	57686317	.	G	A	.	.	MAF_USDA=7.059
NC_035086.1	57686324	.	G	A	.	.	MAF_INRAE=47.468;MAF_USDA=18.235
NC_035086.1	57686326	.	C	T	.	.	MAF_USDA=9.412
NC_035086.1	57686400	.	G	C	.	.	MAF_USDA=3.279
NC_035086.1	57686402	.	A	C	.	.	MAF_INRAE=30.38;MAF_USDA=40.0
NC_035086.1	57686474	.	G	C	.	.	MAF_USDA=18.824
NC_035086.1	57686530	.	G	A	.	.	MAF_INRAE=30.38;MAF_USDA=44.706
NC_035086.1	57686647	.	A	G	.	.	MAF_USDA=2.459
NC_035086.1	57686668	.	G	A	.	.	MAF_USDA=8.824
NC_035086.1	57686689	.	G	T	.	.	MAF_INRAE=30.38;MAF_USDA=46.471
NC_035086.1	57686699	.	C	T	.	.	MAF_USDA=1.639
NC_035086.1	57686704	.	T	C	.	.	MAF_INRAE=4.167;MAF_USDA=11.765
NC_035086.1	57686716	.	T	C	.	.	MAF_INRAE=18.354;MAF_USDA=9.412
NC_035086.1	57686726	.	C	T	.	.	MAF_USDA=17.647
NC_035086.1	57686784	.	C	T	.	.	MAF_USDA=4.118
NC_035086.1	57686797	.	A	C	.	.	MAF_USDA=4.098
NC_035086.1	57686803	.	T	A	.	.	MAF_USDA=8.824
NC_035086.1	57686804	.	A	T	.	.	MAF_INRAE=48.101;MAF_USDA=5.294
NC_035086.1	57686808	.	G	T	.	.	MAF_INRAE=23.333;MAF_USDA=46.471
NC_035086.1	57686809	.	A	C	.	.	MAF_INRAE=4.167;MAF_USDA=28.235
NC_035086.1	57686826	.	A	G	.	.	MAF_INRAE=48.101;MAF_USDA=5.882
NC_035086.1	57686829	.	T	A	.	.	MAF_INRAE=9.167
NC_035086.1	57686840	.	A	T	.	.	MAF_USDA=8.824
NC_035086.1	57686861	.	C	T	.	.	MAF_USDA=2.459
NC_035086.1	57686908	.	A	T	.	.	MAF_INRAE=30.38;MAF_USDA=45.294
NC_035086.1	57686919	.	C	G	.	.	MAF_INRAE=17.722;MAF_USDA=18.235
NC_035086.1	57686929	.	G	T	.	.	MAF_INRAE=4.167;MAF_USDA=30.588
NC_035086.1	57686952	.	A	G	.	.	MAF_INRAE=29.747;MAF_USDA=44.706
NC_035086.1	57687014	.	G	T	.	.	MAF_INRAE=21.053;MAF_USDA=11.765
NC_035086.1	57687015	.	T	G	.	.	MAF_INRAE=49.367;MAF_USDA=36.471
NC_035086.1	57687022	.	T	A	.	.	MAF_INRAE=40.833
NC_035086.1	57687025	.	A	T	.	.	MAF_USDA=10.417
NC_035086.1	57687026	.	T	A	.	.	MAF_USDA=39.583
NC_035086.1	57687027	.	T	A	.	.	MAF_USDA=22.917
NC_035086.1	57687069	.	A	T	.	.	MAF_INRAE=18.354;MAF_USDA=18.824
NC_035086.1	57687089	.	A	T	.	.	MAF_INRAE=10.127;MAF_USDA=26.786
NC_035086.1	57687095	.	C	A	.	.	MAF_USDA=1.765
NC_035086.1	57687111	.	A	T	.	.	MAF_INRAE=4.167;MAF_USDA=8.824
NC_035086.1	57687137	.	T	A	.	.	MAF_INRAE=30.38;MAF_USDA=44.706
NC_035086.1	57687182	.	A	G	.	.	MAF_INRAE=10.127;MAF_USDA=26.471
NC_035086.1	57687226	.	A	C	.	.	MAF_INRAE=4.167;MAF_USDA=11.765
NC_035086.1	57687283	.	T	A	.	.	MAF_INRAE=48.734;MAF_USDA=37.059
NC_035086.1	57687290	.	C	T	.	.	MAF_USDA=2.459
NC_035086.1	57687307	.	G	A	.	.	MAF_INRAE=30.38;MAF_USDA=45.294
NC_035086.1	57687369	.	A	C	.	.	MAF_INRAE=30.38;MAF_USDA=45.882
NC_035086.1	57687378	.	G	C	.	.	MAF_INRAE=30.38;MAF_USDA=45.294
NC_035086.1	57687393	.	A	G	.	.	MAF_INRAE=30.38;MAF_USDA=45.294
NC_035086.1	57687394	.	G	T	.	.	MAF_USDA=1.765
NC_035086.1	57687397	.	G	T	.	.	MAF_INRAE=45.0;MAF_USDA=24.706
NC_035086.1	57687478	.	G	T	.	.	MAF_INRAE=30.38;MAF_USDA=44.706
NC_035086.1	57687602	.	G	T	.	.	MAF_USDA=1.639
NC_035086.1	57687609	.	A	G	.	.	MAF_INRAE=48.734;MAF_USDA=47.059
NC_035086.1	57687660	.	C	T	.	.	MAF_INRAE=48.101;MAF_USDA=24.706
NC_035086.1	57687679	.	A	C	.	.	MAF_INRAE=21.519;MAF_USDA=30.357
NC_035086.1	57687847	.	A	G	.	.	MAF_USDA=11.905
NC_035086.1	57687922	.	T	C	.	.	MAF_USDA=27.108
NC_035086.1	57687936	.	A	G	.	.	MAF_USDA=22.024
NC_035086.1	57688054	.	G	A	.	.	MAF_USDA=2.5
NC_035086.1	57688065	.	C	T	.	.	MAF_USDA=11.446
NC_035086.1	57688069	.	C	T	.	.	MAF_USDA=1.695
NC_035086.1	57688070	.	A	G	.	.	MAF_USDA=29.518
NC_035086.1	57688081	.	A	G	.	.	MAF_USDA=43.976
NC_035086.1	57688088	.	C	T	.	.	MAF_USDA=4.167
NC_035086.1	57688097	.	G	A	.	.	MAF_USDA=41.667
NC_035086.1	57688100	.	G	T	.	.	MAF_USDA=41.667
NC_035086.1	57688109	.	A	T	.	.	MAF_USDA=4.918
NC_035086.1	57688132	.	A	G	.	.	MAF_USDA=28.235
NC_035086.1	57688168	.	C	A	.	.	MAF_USDA=2.459
NC_035086.1	57688169	.	T	C	.	.	MAF_USDA=37.647
NC_035086.1	57688171	.	C	T	.	.	MAF_USDA=4.098
NC_035086.1	57688187	.	G	A	.	.	MAF_INRAE=31.579;MAF_USDA=35.294
NC_035086.1	57688188	.	A	T	.	.	MAF_USDA=18.235
NC_035086.1	57688197	.	C	T	.	.	MAF_USDA=22.941
NC_035086.1	57688199	.	T	G	.	.	MAF_USDA=19.412
NC_035086.1	57688217	.	G	T	.	.	MAF_USDA=12.353
NC_035086.1	57688225	.	A	G	.	.	MAF_USDA=5.738
NC_035086.1	57688230	.	C	A	.	.	MAF_USDA=1.639
NC_035086.1	57688239	.	G	A	.	.	MAF_USDA=45.652
NC_035086.1	57688298	.	T	G	.	.	MAF_USDA=3.279
NC_035086.1	57688324	.	A	C	.	.	MAF_USDA=2.459
NC_035086.1	57688325	.	G	A	.	.	MAF_USDA=4.918
NC_035086.1	57688332	.	A	T	.	.	MAF_USDA=3.279
NC_035086.1	57688383	.	G	C	.	.	MAF_INRAE=20.253;MAF_USDA=22.917
NC_035086.1	57688512	.	G	A	.	.	MAF_USDA=3.279
NC_035086.1	57688522	.	G	A	.	.	MAF_USDA=2.353
NC_035086.1	57688528	.	A	C	.	.	MAF_USDA=6.25
NC_035086.1	57688531	.	C	T	.	.	MAF_INRAE=48.101;MAF_USDA=5.294
NC_035086.1	57688552	.	A	C	.	.	MAF_INRAE=48.101;MAF_USDA=43.529
NC_035086.1	57688570	.	A	G	.	.	MAF_INRAE=10.759;MAF_USDA=10.656
NC_035086.1	57688627	.	G	A	.	.	MAF_USDA=7.059
NC_035086.1	57688635	.	A	G	.	.	MAF_USDA=4.918
NC_035086.1	57688735	.	A	T	.	.	MAF_INRAE=4.167;MAF_USDA=11.765
NC_035086.1	57688736	.	T	A	.	.	MAF_INRAE=4.167;MAF_USDA=11.765
NC_035086.1	57688750	.	A	G	.	.	MAF_USDA=1.639
NC_035086.1	57688751	.	T	G	.	.	MAF_USDA=1.639
NC_035086.1	57688834	.	C	T	.	.	MAF_INRAE=10.127;MAF_USDA=20.0
NC_035086.1	57688853	.	G	A	.	.	MAF_INRAE=4.167;MAF_USDA=11.765
NC_035086.1	57688868	.	G	T	.	.	MAF_USDA=18.824
NC_035086.1	57688870	.	T	C	.	.	MAF_USDA=19.412
NC_035086.1	57688871	.	G	C	.	.	MAF_USDA=18.824
NC_035086.1	57688920	.	T	A	.	.	MAF_USDA=11.176
NC_035086.1	57688951	.	T	C	.	.	MAF_INRAE=4.167;MAF_USDA=22.917
NC_035086.1	57688993	.	C	T	.	.	MAF_INRAE=19.62;MAF_USDA=14.583
NC_035086.1	57689078	.	C	T	.	.	MAF_USDA=11.765
NC_035086.1	57689086	.	A	T	.	.	MAF_INRAE=23.418;MAF_USDA=44.706
NC_035086.1	57689097	.	G	T	.	.	MAF_USDA=10.588
NC_035086.1	57689180	.	T	A	.	.	MAF_INRAE=10.127;MAF_USDA=20.588
NC_035086.1	57689182	.	G	C	.	.	MAF_INRAE=4.167;MAF_USDA=12.353
NC_035086.1	57689207	.	G	A	.	.	MAF_INRAE=10.127;MAF_USDA=39.412
NC_035086.1	57689279	.	C	T	.	.	MAF_INRAE=18.354;MAF_USDA=10.588
NC_035086.1	57689380	.	C	T	.	.	MAF_INRAE=17.722;MAF_USDA=6.471
NC_035086.1	57689444	.	T	G	.	.	MAF_INRAE=20.253;MAF_USDA=41.765
NC_035086.1	57689465	.	T	A	.	.	MAF_INRAE=19.62
NC_035086.1	57689530	.	A	C	.	.	MAF_INRAE=4.167;MAF_USDA=11.765
NC_035086.1	57689577	.	C	T	.	.	MAF_INRAE=23.418;MAF_USDA=49.412
NC_035086.1	57689602	.	C	A	.	.	MAF_USDA=1.639
NC_035086.1	57689648	.	C	A	.	.	MAF_INRAE=20.253;MAF_USDA=31.176
NC_035086.1	57689655	.	C	T	.	.	MAF_INRAE=20.253;MAF_USDA=30.0
NC_035086.1	57689756	.	T	A	.	.	MAF_INRAE=4.167;MAF_USDA=27.059
NC_035086.1	57689774	.	A	G	.	.	MAF_USDA=11.176
NC_035086.1	57689781	.	A	G	.	.	MAF_USDA=11.176
NC_035086.1	57689861	.	C	A	.	.	MAF_USDA=4.118
NC_035086.1	57689868	.	G	T	.	.	MAF_USDA=6.471
NC_035086.1	57689964	.	T	C	.	.	MAF_INRAE=4.167;MAF_USDA=27.647
NC_035086.1	57690084	.	T	C	.	.	MAF_INRAE=20.886;MAF_USDA=21.765
NC_035086.1	57690106	.	C	A	.	.	MAF_INRAE=5.063;MAF_USDA=5.294
NC_035086.1	57690122	.	C	T	.	.	MAF_INRAE=4.167;MAF_USDA=27.647
NC_035086.1	57690123	.	G	A	.	.	MAF_INRAE=26.316;MAF_USDA=47.059
NC_035086.1	57690197	.	C	G	.	.	MAF_INRAE=48.101;MAF_USDA=4.167
NC_035086.1	57690211	.	T	G	.	.	MAF_INRAE=23.418;MAF_USDA=48.81
NC_035086.1	57690227	.	G	A	.	.	MAF_USDA=13.095
NC_035086.1	57690300	.	G	T	.	.	MAF_USDA=1.639
NC_035086.1	57690321	.	T	A	.	.	MAF_USDA=12.941
NC_035086.1	57690358	.	T	G	.	.	MAF_USDA=4.098
NC_035086.1	57690452	.	G	T	.	.	MAF_USDA=1.639
NC_035086.1	57690463	.	G	C	.	.	MAF_INRAE=4.167;MAF_USDA=19.412
NC_035086.1	57690510	.	G	T	.	.	MAF_USDA=2.083
NC_035086.1	57690512	.	G	A	.	.	MAF_USDA=2.083
NC_035086.1	57690516	.	G	T	.	.	MAF_USDA=2.083
NC_035086.1	57690537	.	G	A	.	.	MAF_USDA=2.083
NC_035086.1	57690539	.	C	A	.	.	MAF_USDA=1.639
NC_035086.1	57690544	.	G	T	.	.	MAF_USDA=11.176
NC_035086.1	57690551	.	A	G	.	.	MAF_USDA=3.279
NC_035086.1	57690553	.	G	A	.	.	MAF_USDA=35.417
NC_035086.1	57690558	.	G	A	.	.	MAF_USDA=2.083
NC_035086.1	57690631	.	C	A	.	.	MAF_INRAE=2.632
NC_035086.1	57690798	.	G	A	.	.	MAF_USDA=31.25
NC_035086.1	57690833	.	A	T	.	.	MAF_USDA=29.167
NC_035086.1	57690838	.	C	T	.	.	MAF_USDA=16.667
NC_035086.1	57690851	.	C	A	.	.	MAF_USDA=18.75
NC_035086.1	57691307	.	C	T	.	.	MAF_INRAE=26.316;MAF_USDA=43.75
NC_035086.1	57691342	.	C	A	.	.	MAF_USDA=39.583
NC_035086.1	57691347	.	C	A	.	.	MAF_USDA=41.667
NC_035086.1	57691408	.	A	C	.	.	MAF_USDA=20.833
NC_035086.1	57691663	.	C	A	.	.	MAF_INRAE=2.5;MAF_USDA=10.714
NC_035086.1	57691669	.	G	A	.	.	MAF_INRAE=2.5;MAF_USDA=24.405
NC_035086.1	57691901	.	G	T	.	.	MAF_USDA=7.647
NC_035086.1	57691925	.	G	T	.	.	MAF_INRAE=39.241;MAF_USDA=24.706
NC_035086.1	57691938	.	T	C	.	.	MAF_USDA=2.459
NC_035086.1	57692003	.	T	C	.	.	MAF_INRAE=5.0;MAF_USDA=11.905
NC_035086.1	57692018	.	C	T	.	.	MAF_USDA=4.167
NC_035086.1	57692034	.	C	T	.	.	MAF_USDA=8.824
NC_035086.1	57692619	.	G	A	.	.	MAF_USDA=2.083
NC_035086.1	57692738	.	A	T	.	.	MAF_USDA=29.167
NC_035086.1	57693269	.	C	A	.	.	MAF_INRAE=26.316;MAF_USDA=22.024
NC_035086.1	57693299	.	T	C	.	.	MAF_USDA=25.294
NC_035086.1	57693320	.	C	T	.	.	MAF_USDA=2.083
NC_035086.1	57693349	.	A	G	.	.	MAF_USDA=1.639
NC_035086.1	57693350	.	G	T	.	.	MAF_USDA=1.639
NC_035086.1	57693354	.	G	C	.	.	MAF_USDA=1.639
NC_035086.1	57693355	.	A	C	.	.	MAF_USDA=1.639
NC_035086.1	57693371	.	T	C	.	.	MAF_INRAE=39.873;MAF_USDA=29.412
NC_035086.1	57693376	.	C	T	.	.	MAF_USDA=2.459
NC_035086.1	57693634	.	C	T	.	.	MAF_INRAE=8.861;MAF_USDA=16.471
NC_035086.1	57693738	.	G	T	.	.	MAF_USDA=8.235
NC_035086.1	57693772	.	G	T	.	.	MAF_INRAE=47.368;MAF_USDA=28.235
NC_035086.1	57693786	.	G	A	.	.	MAF_INRAE=47.368;MAF_USDA=28.235
NC_035086.1	57693789	.	G	T	.	.	MAF_USDA=28.235
NC_035086.1	57693833	.	C	T	.	.	MAF_INRAE=41.772;MAF_USDA=29.167
NC_035086.1	57693835	.	A	T	.	.	MAF_USDA=29.167
NC_035086.1	57693847	.	C	A	.	.	MAF_INRAE=5.263;MAF_USDA=4.118
NC_035086.1	57693878	.	G	A	.	.	MAF_INRAE=9.167;MAF_USDA=3.279
NC_035086.1	57693914	.	C	T	.	.	MAF_USDA=4.118
NC_035086.1	57693943	.	G	A	.	.	MAF_USDA=2.083
NC_035086.1	57693980	.	G	A	.	.	MAF_INRAE=15.789
NC_035086.1	57694015	.	C	A	.	.	MAF_INRAE=40.506;MAF_USDA=26.471
NC_035086.1	57694032	.	T	C	.	.	MAF_USDA=3.279
NC_035086.1	57694107	.	A	G	.	.	MAF_USDA=2.083
NC_035086.1	57694187	.	G	T	.	.	MAF_USDA=4.918
NC_035086.1	57694200	.	G	C	.	.	MAF_INRAE=8.861;MAF_USDA=21.176
NC_035086.1	57694280	.	T	G	.	.	MAF_INRAE=39.241;MAF_USDA=28.824
NC_035086.1	57694342	.	A	T	.	.	MAF_USDA=4.118
NC_035086.1	57694392	.	A	C	.	.	MAF_USDA=4.098
NC_035086.1	57694396	.	C	A	.	.	MAF_INRAE=5.263;MAF_USDA=4.118
NC_035086.1	57694399	.	A	T	.	.	MAF_INRAE=39.873;MAF_USDA=26.471
NC_035086.1	57694499	.	G	A	.	.	MAF_INRAE=8.861;MAF_USDA=14.706
NC_035086.1	57694528	.	T	G	.	.	MAF_INRAE=47.368;MAF_USDA=20.833
NC_035086.1	57694547	.	C	T	.	.	MAF_USDA=3.529
NC_035086.1	57694595	.	A	G	.	.	MAF_INRAE=27.215;MAF_USDA=28.824
NC_035086.1	57694677	.	G	A	.	.	MAF_USDA=1.639
NC_035086.1	57694678	.	G	T	.	.	MAF_INRAE=19.62;MAF_USDA=14.583
NC_035086.1	57694742	.	A	T	.	.	MAF_INRAE=39.873;MAF_USDA=27.647
NC_035086.1	57694743	.	A	T	.	.	MAF_INRAE=35.833;MAF_USDA=27.647
NC_035086.1	57694745	.	G	T	.	.	MAF_USDA=1.639
NC_035086.1	57694862	.	T	A	.	.	MAF_INRAE=39.873;MAF_USDA=28.235
NC_035086.1	57694871	.	T	A	.	.	MAF_INRAE=27.848;MAF_USDA=28.235
NC_035086.1	57694895	.	C	T	.	.	MAF_INRAE=21.053;MAF_USDA=21.765
NC_035086.1	57694913	.	C	A	.	.	MAF_INRAE=40.506;MAF_USDA=27.647
NC_035086.1	57694920	.	C	A	.	.	MAF_USDA=8.824
NC_035086.1	57694999	.	G	A	.	.	MAF_INRAE=39.241;MAF_USDA=27.647
NC_035086.1	57695040	.	T	A	.	.	MAF_INRAE=39.241;MAF_USDA=27.647
NC_035086.1	57695041	.	G	T	.	.	MAF_INRAE=35.0;MAF_USDA=28.235
NC_035086.1	57695054	.	G	A	.	.	MAF_USDA=1.765
NC_035086.1	57695119	.	T	C	.	.	MAF_INRAE=4.167;MAF_USDA=7.647
NC_035086.1	57695221	.	T	G	.	.	MAF_USDA=8.333
NC_035086.1	57695263	.	T	A	.	.	MAF_USDA=2.459
NC_035086.1	57695264	.	A	T	.	.	MAF_INRAE=8.861;MAF_USDA=36.066
NC_035086.1	57695265	.	A	T	.	.	MAF_USDA=1.639
NC_035086.1	57695278	.	T	C	.	.	MAF_USDA=2.459
NC_035086.1	57695326	.	T	A	.	.	MAF_USDA=1.639
NC_035086.1	57695409	.	T	A	.	.	MAF_INRAE=9.167
NC_035086.1	57695502	.	G	A	.	.	MAF_USDA=1.639
NC_035086.1	57695532	.	A	T	.	.	MAF_INRAE=5.263;MAF_USDA=7.059
NC_035086.1	57695634	.	C	T	.	.	MAF_INRAE=32.911;MAF_USDA=37.059
NC_035086.1	57695704	.	C	G	.	.	MAF_INRAE=4.167;MAF_USDA=11.765
NC_035086.1	57695812	.	G	A	.	.	MAF_INRAE=12.025;MAF_USDA=43.529
NC_035086.1	57695936	.	C	A	.	.	MAF_USDA=8.824
NC_035086.1	57695941	.	A	C	.	.	MAF_INRAE=8.228;MAF_USDA=31.765
NC_035086.1	57696087	.	G	C	.	.	MAF_INRAE=20.253;MAF_USDA=15.294
NC_035086.1	57696103	.	C	T	.	.	MAF_USDA=10.0
NC_035086.1	57696105	.	C	T	.	.	MAF_USDA=12.5
NC_035086.1	57696107	.	G	T	.	.	MAF_INRAE=8.861;MAF_USDA=29.412
NC_035086.1	57696119	.	G	T	.	.	MAF_USDA=11.765
NC_035086.1	57696129	.	T	G	.	.	MAF_USDA=11.765
NC_035086.1	57696152	.	T	C	.	.	MAF_USDA=12.353
NC_035086.1	57696153	.	G	T	.	.	MAF_USDA=13.529
NC_035086.1	57696163	.	A	C	.	.	MAF_USDA=8.197
NC_035086.1	57696167	.	G	T	.	.	MAF_USDA=14.706
NC_035086.1	57696179	.	A	G	.	.	MAF_USDA=7.377
NC_035086.1	57696214	.	T	A	.	.	MAF_INRAE=5.0
NC_035086.1	57696215	.	A	T	.	.	MAF_INRAE=3.333
NC_035086.1	57696220	.	A	T	.	.	MAF_USDA=8.197
NC_035086.1	57696224	.	A	T	.	.	MAF_USDA=9.016
NC_035086.1	57696229	.	T	A	.	.	MAF_INRAE=5.263;MAF_USDA=3.279
NC_035086.1	57696288	.	A	G	.	.	MAF_USDA=11.176
NC_035086.1	57696295	.	C	T	.	.	MAF_INRAE=9.494;MAF_USDA=40.0
NC_035086.1	57696297	.	G	T	.	.	MAF_USDA=8.197
NC_035086.1	57696324	.	T	C	.	.	MAF_INRAE=8.861;MAF_USDA=28.235
NC_035086.1	57696325	.	G	T	.	.	MAF_USDA=14.706
NC_035086.1	57696340	.	G	T	.	.	MAF_USDA=8.197
NC_035086.1	57696342	.	C	G	.	.	MAF_USDA=8.197
NC_035086.1	57696369	.	A	T	.	.	MAF_USDA=14.118
NC_035086.1	57696370	.	A	T	.	.	MAF_USDA=14.118
NC_035086.1	57696371	.	C	A	.	.	MAF_USDA=13.529
NC_035086.1	57696377	.	G	C	.	.	MAF_USDA=13.529
NC_035086.1	57696378	.	G	A	.	.	MAF_USDA=13.529
NC_035086.1	57696383	.	G	A	.	.	MAF_USDA=14.118
NC_035086.1	57696411	.	A	T	.	.	MAF_USDA=9.016
NC_035086.1	57696416	.	T	C	.	.	MAF_USDA=15.294
NC_035086.1	57696426	.	T	C	.	.	MAF_USDA=15.294
NC_035086.1	57696428	.	T	A	.	.	MAF_USDA=14.706
NC_035086.1	57696429	.	G	T	.	.	MAF_USDA=15.294
NC_035086.1	57696432	.	G	T	.	.	MAF_USDA=15.294
NC_035086.1	57696464	.	A	T	.	.	MAF_USDA=13.529
NC_035086.1	57696469	.	A	G	.	.	MAF_USDA=12.353
NC_035086.1	57696472	.	C	A	.	.	MAF_USDA=12.353
NC_035086.1	57696476	.	A	G	.	.	MAF_USDA=8.197
NC_035086.1	57696480	.	C	A	.	.	MAF_USDA=22.917
NC_035086.1	57696484	.	A	T	.	.	MAF_USDA=22.917
NC_035086.1	57696485	.	C	A	.	.	MAF_USDA=22.917
NC_035086.1	57696502	.	C	T	.	.	MAF_USDA=25.0
NC_035086.1	57696524	.	C	T	.	.	MAF_USDA=8.197
NC_035086.1	57696535	.	G	A	.	.	MAF_USDA=2.459
NC_035086.1	57696592	.	T	G	.	.	MAF_INRAE=36.076;MAF_USDA=38.235
NC_035086.1	57696617	.	T	G	.	.	MAF_INRAE=26.316
NC_035086.1	57696637	.	T	A	.	.	MAF_INRAE=3.333;MAF_USDA=16.667
NC_035086.1	57696657	.	G	A	.	.	MAF_USDA=9.412
NC_035086.1	57696675	.	G	A	.	.	MAF_USDA=11.765
NC_035086.1	57696698	.	A	T	.	.	MAF_USDA=18.75
NC_035086.1	57696708	.	T	A	.	.	MAF_INRAE=30.833;MAF_USDA=47.917
NC_035086.1	57696720	.	C	T	.	.	MAF_USDA=14.118
NC_035086.1	57696732	.	C	T	.	.	MAF_USDA=9.836
NC_035086.1	57696735	.	A	G	.	.	MAF_USDA=9.836
NC_035086.1	57696742	.	A	C	.	.	MAF_USDA=14.706
NC_035086.1	57696751	.	A	C	.	.	MAF_USDA=9.016
NC_035086.1	57696790	.	G	A	.	.	MAF_USDA=9.016
NC_035086.1	57696793	.	C	G	.	.	MAF_USDA=8.197
NC_035086.1	57696805	.	C	T	.	.	MAF_USDA=1.639
NC_035086.1	57696810	.	G	A	.	.	MAF_USDA=16.471
NC_035086.1	57696820	.	C	A	.	.	MAF_USDA=10.656
NC_035086.1	57696824	.	T	C	.	.	MAF_USDA=9.016
NC_035086.1	57696826	.	T	A	.	.	MAF_USDA=10.656
NC_035086.1	57696828	.	G	A	.	.	MAF_USDA=16.471
NC_035086.1	57696829	.	T	A	.	.	MAF_INRAE=36.709;MAF_USDA=33.607
NC_035086.1	57696836	.	G	C	.	.	MAF_USDA=9.016
NC_035086.1	57696865	.	A	C	.	.	MAF_USDA=9.016
NC_035086.1	57696870	.	C	T	.	.	MAF_USDA=15.294
NC_035086.1	57696881	.	C	A	.	.	MAF_INRAE=8.861;MAF_USDA=35.246
NC_035086.1	57696887	.	G	A	.	.	MAF_USDA=3.279
NC_035086.1	57696891	.	G	A	.	.	MAF_USDA=9.016
NC_035086.1	57696900	.	G	A	.	.	MAF_USDA=8.197
NC_035086.1	57696902	.	C	T	.	.	MAF_USDA=15.294
NC_035086.1	57696920	.	C	T	.	.	MAF_USDA=9.836
NC_035086.1	57696941	.	G	A	.	.	MAF_INRAE=3.333;MAF_USDA=34.426
NC_035086.1	57696942	.	A	C	.	.	MAF_USDA=14.706
NC_035086.1	57696943	.	C	A	.	.	MAF_USDA=14.118
NC_035086.1	57696946	.	T	A	.	.	MAF_USDA=14.118
NC_035086.1	57696954	.	G	T	.	.	MAF_USDA=13.529
NC_035086.1	57696959	.	C	T	.	.	MAF_USDA=12.941
NC_035086.1	57696969	.	C	A	.	.	MAF_USDA=22.917
NC_035086.1	57696998	.	C	T	.	.	MAF_INRAE=29.114;MAF_USDA=45.833
NC_035086.1	57697104	.	C	A	.	.	MAF_USDA=15.294
NC_035086.1	57697119	.	C	T	.	.	MAF_USDA=12.353
NC_035086.1	57697126	.	G	A	.	.	MAF_USDA=14.583
NC_035086.1	57697158	.	C	T	.	.	MAF_USDA=8.197
NC_035086.1	57697205	.	C	T	.	.	MAF_USDA=15.294
NC_035086.1	57697249	.	A	C	.	.	MAF_USDA=8.197
NC_035086.1	57697256	.	G	A	.	.	MAF_USDA=8.197
NC_035086.1	57697276	.	A	G	.	.	MAF_USDA=8.197
NC_035086.1	57697289	.	A	T	.	.	MAF_USDA=12.941
NC_035086.1	57697290	.	G	C	.	.	MAF_USDA=12.941
NC_035086.1	57697291	.	G	T	.	.	MAF_USDA=12.941
NC_035086.1	57697292	.	T	A	.	.	MAF_USDA=12.941
NC_035086.1	57697314	.	T	C	.	.	MAF_USDA=12.353
NC_035086.1	57697359	.	T	A	.	.	MAF_USDA=4.098
NC_035086.1	57697361	.	A	T	.	.	MAF_USDA=4.098
NC_035086.1	57697431	.	C	A	.	.	MAF_INRAE=4.167;MAF_USDA=16.471
NC_035086.1	57697477	.	T	G	.	.	MAF_INRAE=5.263;MAF_USDA=8.824
NC_035086.1	57697488	.	A	C	.	.	MAF_USDA=3.279
NC_035086.1	57697495	.	T	A	.	.	MAF_USDA=3.279
NC_035086.1	57697568	.	A	C	.	.	MAF_INRAE=4.43;MAF_USDA=22.353
NC_035086.1	57697614	.	A	T	.	.	MAF_USDA=2.459
NC_035086.1	57697684	.	G	C	.	.	MAF_USDA=1.639
NC_035086.1	57697688	.	C	T	.	.	MAF_INRAE=21.053;MAF_USDA=8.235
NC_035086.1	57697690	.	G	C	.	.	MAF_INRAE=7.595;MAF_USDA=34.118
NC_035086.1	57697695	.	C	T	.	.	MAF_USDA=4.706
NC_035086.1	57697702	.	A	C	.	.	MAF_INRAE=39.241;MAF_USDA=15.294
NC_035086.1	57697747	.	T	A	.	.	MAF_INRAE=6.962;MAF_USDA=33.333
NC_035086.1	57697805	.	TTG	TTC	.	.	MAF_USDA=31.25
NC_035086.1	57697807	.	G	C	.	.	MAF_INRAE=4.167;MAF_USDA=7.5
NC_035086.1	57697875	.	C	T	.	.	MAF_INRAE=38.608;MAF_USDA=25.294
NC_035086.1	57697879	.	T	A	.	.	MAF_INRAE=35.0;MAF_USDA=25.294
NC_035086.1	57698015	.	G	T	.	.	MAF_INRAE=12.5;MAF_USDA=47.647
NC_035086.1	57698198	.	T	A	.	.	MAF_INRAE=7.595;MAF_USDA=10.0
NC_035086.1	57698230	.	G	T	.	.	MAF_INRAE=7.595;MAF_USDA=10.0
NC_035086.1	57698258	.	C	T	.	.	MAF_USDA=5.738
NC_035086.1	57698266	.	T	C	.	.	MAF_INRAE=21.519;MAF_USDA=25.294
NC_035086.1	57698285	.	G	A	.	.	MAF_USDA=2.083
NC_035086.1	57698318	.	C	A	.	.	MAF_INRAE=21.519;MAF_USDA=25.294
NC_035086.1	57698430	.	C	A	.	.	MAF_INRAE=7.595;MAF_USDA=9.412
NC_035086.1	57698446	.	C	A	.	.	MAF_USDA=3.279
NC_035086.1	57698452	.	A	T	.	.	MAF_INRAE=7.595;MAF_USDA=9.412
NC_035086.1	57698531	.	G	A	.	.	MAF_INRAE=21.519;MAF_USDA=26.471
NC_035086.1	57698535	.	G	A	.	.	MAF_INRAE=35.0;MAF_USDA=15.294
NC_035086.1	57698576	.	G	T	.	.	MAF_INRAE=9.167;MAF_USDA=32.941
NC_035086.1	57698612	.	C	T	.	.	MAF_USDA=1.639
NC_035086.1	57698642	.	T	C	.	.	MAF_USDA=19.412
NC_035086.1	57698695	.	G	A	.	.	MAF_USDA=6.557
NC_035086.1	57698801	.	A	T	.	.	MAF_USDA=3.279
NC_035086.1	57698809	.	T	A	.	.	MAF_USDA=3.279
NC_035086.1	57698840	.	C	T	.	.	MAF_INRAE=32.278;MAF_USDA=21.765
NC_035086.1	57698856	.	C	T	.	.	MAF_INRAE=10.759;MAF_USDA=28.824
NC_035086.1	57698887	.	C	A	.	.	MAF_INRAE=4.167;MAF_USDA=11.765
NC_035086.1	57698920	.	G	A	.	.	MAF_INRAE=26.667;MAF_USDA=27.083
NC_035086.1	57698964	.	C	T	.	.	MAF_INRAE=33.544;MAF_USDA=22.917
NC_035086.1	57698978	.	C	A	.	.	MAF_INRAE=33.544;MAF_USDA=32.353
NC_035086.1	57699065	.	G	T	.	.	MAF_INRAE=32.278;MAF_USDA=34.118
NC_035086.1	57699068	.	G	A	.	.	MAF_INRAE=10.759;MAF_USDA=32.353
NC_035086.1	57699125	.	G	A	.	.	MAF_INRAE=10.127;MAF_USDA=33.529
NC_035086.1	57699139	.	T	C	.	.	MAF_INRAE=32.278;MAF_USDA=32.941
NC_035086.1	57699286	.	G	T	.	.	MAF_USDA=1.639
NC_035086.1	57699299	.	T	A	.	.	MAF_INRAE=10.759;MAF_USDA=30.0
NC_035086.1	57699357	.	G	A	.	.	MAF_USDA=3.279
NC_035086.1	57699464	.	T	A	.	.	MAF_INRAE=3.797;MAF_USDA=2.083
NC_035086.1	57699578	.	G	T	.	.	MAF_INRAE=20.886;MAF_USDA=45.294
NC_035086.1	57699590	.	G	A	.	.	MAF_INRAE=21.519;MAF_USDA=37.059
NC_035086.1	57699591	.	T	C	.	.	MAF_INRAE=7.5;MAF_USDA=37.059
NC_035086.1	57699607	.	C	A	.	.	MAF_INRAE=15.823;MAF_USDA=40.588
NC_035086.1	57699774	.	T	A	.	.	MAF_INRAE=15.823;MAF_USDA=41.176
NC_035086.1	57699780	.	A	G	.	.	MAF_INRAE=15.823
NC_035086.1	57699796	.	G	A	.	.	MAF_USDA=2.083
NC_035086.1	57699797	.	G	A	.	.	MAF_USDA=2.083
NC_035086.1	57699860	.	C	T	.	.	MAF_INRAE=46.835;MAF_USDA=7.059
NC_035086.1	57699861	.	G	A	.	.	MAF_USDA=1.639
NC_035086.1	57699955	.	A	C	.	.	MAF_USDA=3.279
NC_035086.1	57699973	.	C	A	.	.	MAF_INRAE=5.0;MAF_USDA=1.639
NC_035086.1	57700045	.	T	G	.	.	MAF_INRAE=20.886;MAF_USDA=28.824
NC_035086.1	57700103	.	A	C	.	.	MAF_USDA=2.459
NC_035086.1	57700197	.	T	C	.	.	MAF_USDA=5.294
NC_035086.1	57700215	.	C	G	.	.	MAF_USDA=5.294
NC_035086.1	57700220	.	A	G	.	.	MAF_USDA=5.294
NC_035086.1	57700222	.	C	T	.	.	MAF_USDA=5.294
NC_035086.1	57700256	.	A	G	.	.	MAF_INRAE=20.253;MAF_USDA=26.471
NC_035086.1	57700259	.	A	G	.	.	MAF_USDA=16.667
NC_035086.1	57700296	.	T	C	.	.	MAF_INRAE=20.253;MAF_USDA=27.647
NC_035086.1	57700315	.	A	C	.	.	MAF_USDA=2.459
NC_035086.1	57700316	.	G	C	.	.	MAF_INRAE=4.167;MAF_USDA=10.588
NC_035086.1	57700359	.	T	A	.	.	MAF_INRAE=4.167;MAF_USDA=11.176
NC_035086.1	57700728	.	C	T	.	.	MAF_USDA=1.639
NC_035086.1	57700735	.	G	A	.	.	MAF_INRAE=19.167;MAF_USDA=29.167
NC_035086.1	57700762	.	G	A	.	.	MAF_INRAE=20.253;MAF_USDA=29.412
NC_035086.1	57700809	.	T	C	.	.	MAF_INRAE=20.886;MAF_USDA=29.167
NC_035086.1	57700818	.	G	A	.	.	MAF_USDA=29.167
NC_035086.1	57700819	.	C	A	.	.	MAF_USDA=29.167
NC_035086.1	57700824	.	A	C	.	.	MAF_INRAE=4.167;MAF_USDA=19.412
NC_035086.1	57700834	.	C	G	.	.	MAF_USDA=8.824
NC_035086.1	57700838	.	C	T	.	.	MAF_USDA=8.824
NC_035086.1	57700868	.	G	A	.	.	MAF_USDA=4.098
NC_035086.1	57700888	.	C	T	.	.	MAF_USDA=4.918
NC_035086.1	57700925	.	A	G	.	.	MAF_INRAE=20.253;MAF_USDA=29.412
NC_035086.1	57701018	.	T	G	.	.	MAF_INRAE=20.253;MAF_USDA=28.824
NC_035086.1	57701039	.	G	T	.	.	MAF_INRAE=5.0
NC_035086.1	57701109	.	C	T	.	.	MAF_USDA=3.529
NC_035086.1	57701118	.	A	G	.	.	MAF_INRAE=20.253;MAF_USDA=30.0
NC_035086.1	57701181	.	G	A	.	.	MAF_INRAE=20.253;MAF_USDA=30.0
NC_035086.1	57701218	.	T	C	.	.	MAF_INRAE=20.886;MAF_USDA=29.167
NC_035086.1	57701248	.	G	A	.	.	MAF_INRAE=20.886;MAF_USDA=29.412
NC_035086.1	57701249	.	A	G	.	.	MAF_INRAE=19.167;MAF_USDA=30.952
NC_035086.1	57701261	.	C	T	.	.	MAF_INRAE=22.152;MAF_USDA=30.588
NC_035086.1	57701287	.	A	G	.	.	MAF_INRAE=26.316;MAF_USDA=27.647
NC_035086.1	57701300	.	C	T	.	.	MAF_USDA=26.19
NC_035086.1	57701301	.	G	A	.	.	MAF_INRAE=31.579;MAF_USDA=10.0
NC_035086.1	57701394	.	C	T	.	.	MAF_USDA=47.917
NC_035086.1	57702387	.	TTC	TTT	.	.	MAF_USDA=29.167
NC_035086.1	57702409	.	T	G	.	.	MAF_INRAE=26.316;MAF_USDA=33.735
NC_035086.1	57702422	.	C	T	.	.	MAF_USDA=3.39
NC_035086.1	57702448	.	C	T	.	.	MAF_INRAE=28.947;MAF_USDA=35.294
NC_035086.1	57702673	.	C	T	.	.	MAF_INRAE=20.253;MAF_USDA=29.167
NC_035086.1	57702777	.	T	C	.	.	MAF_USDA=34.94
NC_035086.1	57702778	.	G	A	.	.	MAF_USDA=4.237
NC_035086.1	57702792	.	A	C	.	.	MAF_USDA=32.53
NC_035086.1	57702816	.	G	A	.	.	MAF_USDA=2.381
NC_035086.1	57702837	.	C	G	.	.	MAF_USDA=4.706
NC_035086.1	57702875	.	G	C	.	.	MAF_INRAE=26.316;MAF_USDA=28.571
NC_035086.1	57702904	.	C	T	.	.	MAF_USDA=2.5
NC_035086.1	57702943	.	T	C	.	.	MAF_INRAE=4.167;MAF_USDA=20.833
NC_035086.1	57702947	.	A	T	.	.	MAF_USDA=1.695
NC_035086.1	57703002	.	A	C	.	.	MAF_USDA=4.167
NC_035086.1	57703003	.	A	C	.	.	MAF_INRAE=22.152;MAF_USDA=29.762
NC_035086.1	57703022	.	A	C	.	.	MAF_INRAE=42.405;MAF_USDA=8.333
NC_035086.1	57703589	.	G	A	.	.	MAF_USDA=47.917
NC_035086.1	57703611	.	C	T	.	.	MAF_USDA=12.5
NC_035086.1	57703673	.	A	C	.	.	MAF_USDA=35.417
NC_035086.1	57703719	.	C	A	.	.	MAF_USDA=8.333
NC_035086.1	57703774	.	G	A	.	.	MAF_INRAE=26.316;MAF_USDA=31.548
NC_035086.1	57703777	.	T	C	.	.	MAF_USDA=29.762
NC_035086.1	57703784	.	G	A	.	.	MAF_USDA=3.333
NC_035086.1	57703822	.	G	A	.	.	MAF_INRAE=31.579;MAF_USDA=9.524
NC_035086.1	57703881	.	C	T	.	.	MAF_USDA=9.524
NC_035086.1	57703887	.	A	C	.	.	MAF_INRAE=26.316;MAF_USDA=30.357
NC_035086.1	57703896	.	A	G	.	.	MAF_INRAE=26.316;MAF_USDA=28.571
NC_035086.1	57703907	.	A	G	.	.	MAF_INRAE=26.316;MAF_USDA=30.357
NC_035086.1	57703934	.	C	T	.	.	MAF_INRAE=23.418;MAF_USDA=30.952
NC_035086.1	57704005	.	G	C	.	.	MAF_USDA=35.417
NC_035086.1	57704008	.	A	C	.	.	MAF_USDA=35.366
NC_035086.1	57704073	.	T	G	.	.	MAF_USDA=38.095
NC_035086.1	57704322	.	C	T	.	.	MAF_INRAE=4.167;MAF_USDA=11.765
NC_035086.1	57704409	.	G	A	.	.	MAF_INRAE=16.456;MAF_USDA=41.176
NC_035086.1	57704416	.	G	C	.	.	MAF_INRAE=21.519;MAF_USDA=7.059
NC_035086.1	57704429	.	T	C	.	.	MAF_INRAE=20.253;MAF_USDA=30.588
NC_035086.1	57704432	.	C	A	.	.	MAF_INRAE=25.833
NC_035086.1	57704526	.	G	A	.	.	MAF_USDA=2.083
NC_035086.1	57704536	.	G	A	.	.	MAF_USDA=1.639
NC_035086.1	57704578	.	T	C	.	.	MAF_USDA=11.31
NC_035086.1	57704674	.	A	T	.	.	MAF_INRAE=26.316
NC_035086.1	57704693	.	T	C	.	.	MAF_INRAE=26.316;MAF_USDA=31.765
NC_035086.1	57704705	.	A	G	.	.	MAF_INRAE=20.886;MAF_USDA=32.941
NC_035086.1	57704877	.	G	A	.	.	MAF_INRAE=26.316;MAF_USDA=29.412
NC_035086.1	57704911	.	A	G	.	.	MAF_INRAE=20.253;MAF_USDA=14.583
NC_035086.1	57704913	.	G	A	.	.	MAF_INRAE=47.468;MAF_USDA=8.235
NC_035086.1	57704928	.	A	T	.	.	MAF_INRAE=47.468;MAF_USDA=8.235
NC_035086.1	57704939	.	G	A	.	.	MAF_INRAE=4.167;MAF_USDA=12.353
NC_035086.1	57705004	.	T	G	.	.	MAF_INRAE=21.519;MAF_USDA=41.667
NC_035086.1	57705006	.	TT	TA	.	.	MAF_USDA=2.083
NC_035086.1	57705019	.	C	A	.	.	MAF_INRAE=21.519;MAF_USDA=32.941
NC_035086.1	57705193	.	C	G	.	.	MAF_USDA=3.39
NC_035086.1	57705261	.	T	A	.	.	MAF_INRAE=20.253;MAF_USDA=30.0
NC_035086.1	57705292	.	C	G	.	.	MAF_INRAE=20.886
NC_035086.1	57705298	.	T	A	.	.	MAF_INRAE=20.886
NC_035086.1	57705304	.	T	G	.	.	MAF_INRAE=19.167
NC_035086.1	57705325	.	T	G	.	.	MAF_INRAE=20.886;MAF_USDA=30.588
NC_035086.1	57705365	.	T	C	.	.	MAF_INRAE=17.5;MAF_USDA=42.941
NC_035086.1	57705471	.	G	T	.	.	MAF_INRAE=6.667;MAF_USDA=3.333
NC_035086.1	57705508	.	G	T	.	.	MAF_USDA=3.279
NC_035086.1	57705514	.	G	A	.	.	MAF_INRAE=19.167;MAF_USDA=28.235
NC_035086.1	57705668	.	G	A	.	.	MAF_INRAE=2.5;MAF_USDA=4.098
NC_035086.1	57705698	.	A	C	.	.	MAF_USDA=7.647
NC_035086.1	57705729	.	G	A	.	.	MAF_USDA=3.279
NC_035086.1	57705822	.	T	C	.	.	MAF_INRAE=20.253;MAF_USDA=28.824
NC_035086.1	57705845	.	T	G	.	.	MAF_USDA=1.639
NC_035086.1	57705848	.	G	A	.	.	MAF_INRAE=20.253;MAF_USDA=29.412
NC_035086.1	57705875	.	T	G	.	.	MAF_INRAE=20.253;MAF_USDA=28.824
NC_035086.1	57705895	.	G	A	.	.	MAF_INRAE=20.253;MAF_USDA=14.583
NC_035086.1	57705910	.	G	T	.	.	MAF_USDA=4.118
NC_035086.1	57705980	.	T	C	.	.	MAF_INRAE=3.797;MAF_USDA=1.19
NC_035086.1	57706008	.	C	A	.	.	MAF_INRAE=19.167;MAF_USDA=30.723
NC_035086.1	57706033	.	G	T	.	.	MAF_USDA=31.25
NC_035086.1	57706044	.	T	G	.	.	MAF_INRAE=31.579;MAF_USDA=15.882
NC_035086.1	57706045	.	T	A	.	.	MAF_USDA=9.412
NC_035086.1	57706046	.	G	T	.	.	MAF_USDA=1.639
NC_035086.1	57706068	.	C	A	.	.	MAF_USDA=3.279
NC_035086.1	57706076	.	T	A	.	.	MAF_USDA=31.765
NC_035086.1	57706103	.	G	T	.	.	MAF_USDA=34.118
NC_035086.1	57706608	.	C	T	.	.	MAF_USDA=1.639
NC_035086.1	57707932	.	G	A	.	.	MAF_USDA=3.279
NC_035086.1	57707934	.	A	G	.	.	MAF_USDA=2.459
NC_035086.1	57707935	.	G	A	.	.	MAF_USDA=2.459
NC_035086.1	57707936	.	G	T	.	.	MAF_USDA=2.459
NC_035086.1	57707973	.	G	A	.	.	MAF_USDA=4.918
NC_035086.1	57707977	.	A	G	.	.	MAF_USDA=15.574
NC_035086.1	57708004	.	G	C	.	.	MAF_INRAE=2.5;MAF_USDA=4.098
NC_035086.1	57708018	.	T	C	.	.	MAF_USDA=2.459
NC_035086.1	57708030	.	C	A	.	.	MAF_USDA=3.279
NC_035086.1	57708034	.	A	T	.	.	MAF_USDA=1.639
NC_035086.1	57708040	.	G	T	.	.	MAF_USDA=2.459
NC_035086.1	57708057	.	C	T	.	.	MAF_USDA=2.5
NC_035086.1	57708093	.	T	C	.	.	MAF_INRAE=17.5;MAF_USDA=30.952
NC_035086.1	57708101	.	C	T	.	.	MAF_USDA=1.639
NC_035086.1	57708104	.	T	A	.	.	MAF_USDA=6.557
NC_035086.1	57708121	.	A	G	.	.	MAF_INRAE=20.253;MAF_USDA=36.471
NC_035086.1	57708125	.	T	C	.	.	MAF_INRAE=7.5
NC_035086.1	57708196	.	A	G	.	.	MAF_INRAE=20.253;MAF_USDA=28.824
NC_035086.1	57708209	.	G	A	.	.	MAF_INRAE=20.886;MAF_USDA=28.824
NC_035086.1	57708288	.	C	T	.	.	MAF_INRAE=20.253;MAF_USDA=29.412
NC_035086.1	57708361	.	G	A	.	.	MAF_INRAE=44.937;MAF_USDA=24.118
NC_035086.1	57708441	.	C	A	.	.	MAF_INRAE=20.886;MAF_USDA=29.412
NC_035086.1	57708463	.	A	G	.	.	MAF_INRAE=20.886;MAF_USDA=28.824
NC_035086.1	57708526	.	C	T	.	.	MAF_INRAE=7.5;MAF_USDA=15.294
NC_035086.1	57708569	.	T	G	.	.	MAF_INRAE=20.253;MAF_USDA=29.167
NC_035086.1	57708615	.	C	T	.	.	MAF_USDA=3.529
NC_035086.1	57708749	.	G	A	.	.	MAF_USDA=8.235
NC_035086.1	57708770	.	T	C	.	.	MAF_USDA=21.311
NC_035086.1	57708784	.	T	A	.	.	MAF_USDA=9.016
NC_035086.1	57708785	.	C	A	.	.	MAF_USDA=9.016
NC_035086.1	57708789	.	C	A	.	.	MAF_USDA=9.836
NC_035086.1	57708791	.	G	T	.	.	MAF_USDA=9.836
NC_035086.1	57708800	.	C	T	.	.	MAF_INRAE=1.667
NC_035086.1	57708802	.	C	T	.	.	MAF_USDA=13.115
NC_035086.1	57708823	.	T	G	.	.	MAF_INRAE=3.333
NC_035086.1	57708843	.	G	C	.	.	MAF_INRAE=5.0
NC_035086.1	57708845	.	A	C	.	.	MAF_INRAE=4.167
NC_035086.1	57708848	.	C	G	.	.	MAF_INRAE=5.0
NC_035086.1	57708861	.	A	C	.	.	MAF_INRAE=6.667
NC_035086.1	57708862	.	G	C	.	.	MAF_INRAE=5.0
NC_035086.1	57708878	.	T	C	.	.	MAF_INRAE=3.333;MAF_USDA=9.167
NC_035086.1	57708888	.	T	A	.	.	MAF_INRAE=2.5
NC_035086.1	57708947	.	C	T	.	.	MAF_USDA=13.333
NC_035086.1	57708963	.	T	C	.	.	MAF_USDA=11.667
NC_035086.1	57709019	.	C	T	.	.	MAF_INRAE=20.253;MAF_USDA=28.235
NC_035086.1	57709061	.	G	A	.	.	MAF_INRAE=20.833
NC_035086.1	57709074	.	G	A	.	.	MAF_USDA=3.279
NC_035086.1	57709076	.	C	T	.	.	MAF_INRAE=1.667
NC_035086.1	57709082	.	C	A	.	.	MAF_INRAE=2.5;MAF_USDA=10.417
NC_035086.1	57709099	.	C	T	.	.	MAF_USDA=17.647
NC_035086.1	57709103	.	T	C	.	.	MAF_INRAE=1.667
NC_035086.1	57709106	.	T	A	.	.	MAF_INRAE=1.667
NC_035086.1	57709112	.	T	C	.	.	MAF_INRAE=1.667
NC_035086.1	57709144	.	T	C	.	.	MAF_INRAE=20.0;MAF_USDA=37.647
NC_035086.1	57709178	.	C	A	.	.	MAF_USDA=10.0
NC_035086.1	57709180	.	G	A	.	.	MAF_INRAE=20.253;MAF_USDA=29.412
NC_035086.1	57709185	.	T	G	.	.	MAF_INRAE=20.253;MAF_USDA=30.0
NC_035086.1	57709195	.	C	T	.	.	MAF_USDA=1.639
NC_035086.1	57709280	.	A	G	.	.	MAF_INRAE=20.886;MAF_USDA=30.588
NC_035086.1	57709321	.	G	A	.	.	MAF_INRAE=48.734;MAF_USDA=6.471
NC_035086.1	57709334	.	C	T	.	.	MAF_INRAE=8.333;MAF_USDA=8.824
NC_035086.1	57709422	.	G	A	.	.	MAF_USDA=14.754
NC_035086.1	57709507	.	G	A	.	.	MAF_USDA=1.639
NC_035086.1	57709556	.	C	T	.	.	MAF_INRAE=2.5;MAF_USDA=4.918
NC_035086.1	57709579	.	A	C	.	.	MAF_INRAE=20.253;MAF_USDA=30.0
NC_035086.1	57709639	.	A	C	.	.	MAF_INRAE=8.333;MAF_USDA=7.647
NC_035086.1	57709644	.	C	T	.	.	MAF_USDA=2.353
NC_035086.1	57709651	.	A	G	.	.	MAF_INRAE=4.43
NC_035086.1	57709682	.	G	A	.	.	MAF_INRAE=24.684;MAF_USDA=47.059
NC_035086.1	57709685	.	A	C	.	.	MAF_INRAE=18.333;MAF_USDA=31.176
NC_035086.1	57709689	.	T	G	.	.	MAF_USDA=3.279
NC_035086.1	57709692	.	C	T	.	.	MAF_INRAE=20.253;MAF_USDA=29.412
NC_035086.1	57709737	.	A	T	.	.	MAF_INRAE=20.253;MAF_USDA=30.588
NC_035086.1	57709742	.	T	G	.	.	MAF_USDA=3.279
NC_035086.1	57709743	.	T	G	.	.	MAF_USDA=2.459
NC_035086.1	57709767	.	G	A	.	.	MAF_INRAE=20.253;MAF_USDA=29.412
NC_035086.1	57709800	.	G	A	.	.	MAF_USDA=11.176
NC_035086.1	57709834	.	C	T	.	.	MAF_INRAE=20.253;MAF_USDA=30.357
NC_035086.1	57709852	.	G	C	.	.	MAF_INRAE=44.937;MAF_USDA=10.714
NC_035086.1	57711067	.	C	A	.	.	MAF_USDA=1.639
NC_035086.1	57711091	.	A	G	.	.	MAF_INRAE=26.316;MAF_USDA=29.167
NC_035086.1	57711094	.	A	G	.	.	MAF_INRAE=2.5
NC_035086.1	57711168	.	G	A	.	.	MAF_INRAE=15.789
NC_035086.1	57711195	.	T	C	.	.	MAF_INRAE=24.684;MAF_USDA=46.471
NC_035086.1	57711199	.	G	T	.	.	MAF_INRAE=19.167;MAF_USDA=46.471
NC_035086.1	57711278	.	G	A	.	.	MAF_USDA=8.235
NC_035086.1	57711421	.	T	G	.	.	MAF_INRAE=2.5;MAF_USDA=4.918
NC_035086.1	57711444	.	C	G	.	.	MAF_INRAE=20.253;MAF_USDA=29.412
NC_035086.1	57711505	.	T	A	.	.	MAF_INRAE=8.333;MAF_USDA=14.706
NC_035086.1	57711540	.	G	C	.	.	MAF_USDA=1.639
NC_035086.1	57711579	.	C	T	.	.	MAF_USDA=3.279
NC_035086.1	57711624	.	T	C	.	.	MAF_USDA=3.333
NC_035086.1	57711676	.	T	C	.	.	MAF_INRAE=8.333;MAF_USDA=15.476
NC_035086.1	57711753	.	T	C	.	.	MAF_USDA=4.098
NC_035086.1	57711784	.	G	A	.	.	MAF_INRAE=2.5;MAF_USDA=4.098
NC_035086.1	57711929	.	A	G	.	.	MAF_USDA=11.176
NC_035086.1	57711942	.	G	T	.	.	MAF_USDA=10.417
NC_035086.1	57711991	.	G	T	.	.	MAF_INRAE=48.101;MAF_USDA=5.882
NC_035086.1	57712075	.	G	A	.	.	MAF_INRAE=20.253;MAF_USDA=14.583
NC_035086.1	57712077	.	G	T	.	.	MAF_INRAE=18.333;MAF_USDA=14.583
NC_035086.1	57712115	.	G	A	.	.	MAF_INRAE=2.5;MAF_USDA=1.639
NC_035086.1	57712134	.	T	A	.	.	MAF_INRAE=6.329;MAF_USDA=2.083
NC_035086.1	57712226	.	C	T	.	.	MAF_USDA=6.25
NC_035086.1	57712242	.	G	A	.	.	MAF_INRAE=4.43;MAF_USDA=1.176
NC_035086.1	57712268	.	G	A	.	.	MAF_USDA=7.647
NC_035086.1	57712288	.	C	T	.	.	MAF_INRAE=15.789
NC_035086.1	57712414	.	T	C	.	.	MAF_USDA=12.353
NC_035086.1	57712443	.	C	A	.	.	MAF_INRAE=4.43;MAF_USDA=1.176
NC_035086.1	57712492	.	T	G	.	.	MAF_USDA=2.459
NC_035086.1	57712493	.	C	A	.	.	MAF_INRAE=44.304;MAF_USDA=8.235
NC_035086.1	57712535	.	C	T	.	.	MAF_INRAE=48.101;MAF_USDA=28.235
NC_035086.1	57712545	.	C	A	.	.	MAF_USDA=10.417
NC_035086.1	57712583	.	T	C	.	.	MAF_INRAE=48.734;MAF_USDA=28.235
NC_035086.1	57712642	.	A	G	.	.	MAF_INRAE=19.62;MAF_USDA=14.583
NC_035086.1	57712682	.	A	C	.	.	MAF_USDA=10.588
NC_035086.1	57712692	.	G	A	.	.	MAF_USDA=47.917
NC_035086.1	57712807	.	G	A	.	.	MAF_USDA=2.5
NC_035086.1	57712823	.	A	T	.	.	MAF_USDA=2.5
NC_035086.1	57712862	.	G	A	.	.	MAF_INRAE=26.316;MAF_USDA=28.049
NC_035086.1	57714126	.	G	A	.	.	MAF_USDA=2.353
NC_035086.1	57714195	.	G	C	.	.	MAF_USDA=11.176
NC_035086.1	57714197	.	C	T	.	.	MAF_USDA=11.176
NC_035086.1	57714254	.	T	A	.	.	MAF_USDA=1.639
NC_035086.1	57714255	.	C	A	.	.	MAF_USDA=1.639
NC_035086.1	57714269	.	C	T	.	.	MAF_USDA=2.353
NC_035086.1	57714296	.	C	T	.	.	MAF_INRAE=8.333;MAF_USDA=15.294
NC_035086.1	57714353	.	C	T	.	.	MAF_INRAE=18.354;MAF_USDA=21.765
NC_035086.1	57714377	.	G	T	.	.	MAF_USDA=4.918
NC_035086.1	57714402	.	A	G	.	.	MAF_INRAE=2.5;MAF_USDA=10.656
NC_035086.1	57714404	.	A	G	.	.	MAF_USDA=3.279
NC_035086.1	57714631	.	C	T	.	.	MAF_INRAE=4.43;MAF_USDA=1.639
NC_035086.1	57714660	.	C	T	.	.	MAF_USDA=3.279
NC_035086.1	57714686	.	A	G	.	.	MAF_INRAE=18.354;MAF_USDA=25.882
NC_035086.1	57714702	.	T	C	.	.	MAF_USDA=14.118
NC_035086.1	57714710	.	T	A	.	.	MAF_INRAE=2.5;MAF_USDA=9.016
NC_035086.1	57714726	.	T	G	.	.	MAF_USDA=10.588
NC_035086.1	57714749	.	C	T	.	.	MAF_USDA=3.279
NC_035086.1	57714757	.	A	G	.	.	MAF_INRAE=27.215;MAF_USDA=18.235
NC_035086.1	57714813	.	A	C	.	.	MAF_INRAE=2.5;MAF_USDA=9.836
NC_035086.1	57714905	.	C	A	.	.	MAF_INRAE=20.253;MAF_USDA=34.426
NC_035086.1	57714961	.	A	C	.	.	MAF_USDA=4.098
NC_035086.1	57715085	.	T	C	.	.	MAF_INRAE=8.333;MAF_USDA=25.294
NC_035086.1	57715134	.	T	C	.	.	MAF_INRAE=20.253;MAF_USDA=14.583
NC_035086.1	57715153	.	T	C	.	.	MAF_USDA=14.118
NC_035086.1	57715256	.	A	G	.	.	MAF_INRAE=8.333;MAF_USDA=14.706
NC_035086.1	57715338	.	A	G	.	.	MAF_INRAE=23.418;MAF_USDA=8.824
NC_035086.1	57715378	.	T	C	.	.	MAF_USDA=3.279
NC_035086.1	57715386	.	A	T	.	.	MAF_INRAE=24.051;MAF_USDA=8.333
NC_035086.1	57715469	.	T	C	.	.	MAF_INRAE=4.167
NC_035086.1	57715512	.	C	T	.	.	MAF_USDA=14.583
NC_035086.1	57715577	.	T	C	.	.	MAF_INRAE=43.333;MAF_USDA=24.405
NC_035086.1	57715712	.	A	G	.	.	MAF_INRAE=10.833
NC_035086.1	57715718	.	C	A	.	.	MAF_INRAE=18.354;MAF_USDA=24.118
NC_035086.1	57715757	.	C	T	.	.	MAF_USDA=2.083
NC_035086.1	57715858	.	G	T	.	.	MAF_INRAE=24.684;MAF_USDA=7.647
NC_035086.1	57715880	.	A	G	.	.	MAF_INRAE=49.367;MAF_USDA=20.0
NC_035086.1	57715963	.	A	C	.	.	MAF_INRAE=24.684;MAF_USDA=8.235
NC_035086.1	57716032	.	A	G	.	.	MAF_INRAE=31.013;MAF_USDA=47.059
NC_035086.1	57716039	.	T	C	.	.	MAF_INRAE=10.759;MAF_USDA=22.353
NC_035086.1	57716133	.	A	T	.	.	MAF_USDA=2.459
NC_035086.1	57716135	.	C	G	.	.	MAF_INRAE=30.38
NC_035086.1	57716147	.	A	T	.	.	MAF_USDA=2.459
NC_035086.1	57716265	.	G	T	.	.	MAF_INRAE=8.333;MAF_USDA=11.765
NC_035086.1	57716307	.	C	T	.	.	MAF_USDA=6.557
NC_035086.1	57716330	.	T	C	.	.	MAF_USDA=2.941
NC_035086.1	57716420	.	A	T	.	.	MAF_INRAE=24.051;MAF_USDA=8.235
NC_035086.1	57716523	.	G	T	.	.	MAF_INRAE=8.333;MAF_USDA=11.765
NC_035086.1	57716524	.	A	G	.	.	MAF_INRAE=24.684;MAF_USDA=7.647
NC_035086.1	57716526	.	A	G	.	.	MAF_USDA=3.529
NC_035086.1	57716635	.	A	C	.	.	MAF_USDA=31.176
NC_035086.1	57716636	.	A	C	.	.	MAF_USDA=32.353
NC_035086.1	57716638	.	T	C	.	.	MAF_USDA=31.765
NC_035086.1	57716639	.	T	A	.	.	MAF_USDA=31.176
NC_035086.1	57716766	.	G	A	.	.	MAF_INRAE=3.797;MAF_USDA=2.083
NC_035086.1	57716781	.	G	A	.	.	MAF_INRAE=8.333;MAF_USDA=11.176
NC_035086.1	57716799	.	C	T	.	.	MAF_INRAE=8.333;MAF_USDA=38.235
NC_035086.1	57716836	.	A	G	.	.	MAF_USDA=27.647
NC_035086.1	57716907	.	A	C	.	.	MAF_INRAE=7.5;MAF_USDA=35.882
NC_035086.1	57716912	.	G	A	.	.	MAF_INRAE=36.709;MAF_USDA=39.412
NC_035086.1	57716922	.	G	A	.	.	MAF_USDA=3.279
NC_035086.1	57716937	.	A	T	.	.	MAF_INRAE=2.5;MAF_USDA=4.918
NC_035086.1	57716938	.	C	A	.	.	MAF_INRAE=26.582;MAF_USDA=43.529
NC_035086.1	57716965	.	G	A	.	.	MAF_INRAE=35.443;MAF_USDA=31.765
NC_035086.1	57716980	.	G	T	.	.	MAF_INRAE=25.316;MAF_USDA=7.059
NC_035086.1	57716998	.	A	G	.	.	MAF_USDA=3.529
NC_035086.1	57717012	.	G	T	.	.	MAF_INRAE=35.443;MAF_USDA=40.0
NC_035086.1	57717029	.	C	T	.	.	MAF_INRAE=1.667;MAF_USDA=12.295
NC_035086.1	57717092	.	G	A	.	.	MAF_INRAE=24.684;MAF_USDA=6.471
NC_035086.1	57717105	.	T	A	.	.	MAF_USDA=27.059
NC_035086.1	57717181	.	T	A	.	.	MAF_INRAE=24.051;MAF_USDA=16.667
NC_035086.1	57717182	.	T	A	.	.	MAF_INRAE=27.5
NC_035086.1	57717183	.	A	T	.	.	MAF_INRAE=8.861
NC_035086.1	57717206	.	G	A	.	.	MAF_INRAE=2.5;MAF_USDA=5.738
NC_035086.1	57717269	.	A	T	.	.	MAF_INRAE=34.81;MAF_USDA=39.286
NC_035086.1	57717270	.	A	T	.	.	MAF_INRAE=48.333;MAF_USDA=6.548
NC_035086.1	57717273	.	A	C	.	.	MAF_USDA=3.333
NC_035086.1	57717331	.	T	C	.	.	MAF_INRAE=23.418;MAF_USDA=13.529
NC_035086.1	57717335	.	T	C	.	.	MAF_INRAE=20.833;MAF_USDA=13.529
NC_035086.1	57717336	.	G	A	.	.	MAF_INRAE=20.833;MAF_USDA=14.118
NC_035086.1	57717356	.	C	T	.	.	MAF_INRAE=23.418;MAF_USDA=15.294
NC_035086.1	57717362	.	C	T	.	.	MAF_USDA=2.459
NC_035086.1	57717524	.	T	C	.	.	MAF_INRAE=8.333
NC_035086.1	57717554	.	T	C	.	.	MAF_INRAE=31.579
NC_035086.1	57717807	.	A	G	.	.	MAF_INRAE=37.342;MAF_USDA=42.941
NC_035086.1	57717854	.	T	A	.	.	MAF_USDA=3.279
NC_035086.1	57717867	.	G	A	.	.	MAF_USDA=2.459
NC_035086.1	57717881	.	C	T	.	.	MAF_INRAE=44.937;MAF_USDA=12.353
NC_035086.1	57717897	.	T	G	.	.	MAF_INRAE=10.759;MAF_USDA=42.941
NC_035086.1	57717901	.	T	C	.	.	MAF_USDA=8.824
NC_035086.1	57717903	.	C	G	.	.	MAF_USDA=8.235
NC_035086.1	57717904	.	C	T	.	.	MAF_USDA=8.235
NC_035086.1	57717920	.	T	G	.	.	MAF_INRAE=10.526;MAF_USDA=9.412
NC_035086.1	57717960	.	G	A	.	.	MAF_USDA=1.639
NC_035086.1	57717982	.	G	A	.	.	MAF_USDA=1.639
NC_035086.1	57717985	.	A	G	.	.	MAF_USDA=2.459
NC_035086.1	57718002	.	C	A	.	.	MAF_INRAE=24.051;MAF_USDA=12.941
NC_035086.1	57718099	.	T	C	.	.	MAF_INRAE=24.051;MAF_USDA=13.529
NC_035086.1	57718128	.	T	A	.	.	MAF_INRAE=24.051;MAF_USDA=14.118
NC_035086.1	57718214	.	G	T	.	.	MAF_USDA=1.639
NC_035086.1	57718285	.	T	C	.	.	MAF_USDA=12.353
NC_035086.1	57718306	.	G	T	.	.	MAF_USDA=4.098
NC_035086.1	57718401	.	C	A	.	.	MAF_INRAE=4.43;MAF_USDA=32.353
NC_035086.1	57718475	.	G	T	.	.	MAF_INRAE=10.526;MAF_USDA=10.588
NC_035086.1	57718478	.	T	A	.	.	MAF_USDA=18.824
NC_035086.1	57718481	.	C	A	.	.	MAF_INRAE=8.333;MAF_USDA=38.235
NC_035086.1	57718485	.	T	A	.	.	MAF_INRAE=8.333;MAF_USDA=41.765
NC_035086.1	57718503	.	C	A	.	.	MAF_INRAE=18.333
NC_035086.1	57718504	.	A	T	.	.	MAF_INRAE=18.333
NC_035086.1	57718543	.	G	A	.	.	MAF_INRAE=17.089;MAF_USDA=47.647
NC_035086.1	57718683	.	A	C	.	.	MAF_USDA=7.377
NC_035086.1	57718689	.	A	G	.	.	MAF_USDA=3.279
NC_035086.1	57718702	.	G	A	.	.	MAF_INRAE=10.526;MAF_USDA=11.176
NC_035086.1	57718729	.	C	A	.	.	MAF_USDA=4.918
NC_035086.1	57718970	.	T	G	.	.	MAF_INRAE=13.291;MAF_USDA=45.882
NC_035086.1	57719298	.	G	C	.	.	MAF_USDA=25.882
NC_035086.1	57719337	.	C	T	.	.	MAF_USDA=34.706
NC_035086.1	57719360	.	T	C	.	.	MAF_USDA=7.647
NC_035086.1	57719401	.	C	A	.	.	MAF_USDA=2.083
NC_035086.1	57719446	.	T	A	.	.	MAF_INRAE=36.709;MAF_USDA=41.765
NC_035086.1	57719448	.	T	G	.	.	MAF_INRAE=36.709;MAF_USDA=30.588
NC_035086.1	57719494	.	A	T	.	.	MAF_USDA=8.235
NC_035086.1	57719573	.	G	A	.	.	MAF_INRAE=37.342;MAF_USDA=41.765
NC_035086.1	57719650	.	A	G	.	.	MAF_INRAE=37.342;MAF_USDA=41.765
NC_035086.1	57719753	.	G	A	.	.	MAF_USDA=2.459
NC_035086.1	57719791	.	G	A	.	.	MAF_USDA=2.083
NC_035086.1	57719803	.	A	C	.	.	MAF_USDA=7.647
NC_035086.1	57719810	.	A	T	.	.	MAF_INRAE=37.342;MAF_USDA=42.353
NC_035086.1	57719812	.	A	T	.	.	MAF_USDA=4.706
NC_035086.1	57719855	.	T	A	.	.	MAF_INRAE=37.342;MAF_USDA=42.353
NC_035086.1	57719870	.	T	C	.	.	MAF_INRAE=37.342;MAF_USDA=42.353
NC_035086.1	57719887	.	G	A	.	.	MAF_INRAE=37.342;MAF_USDA=42.353
NC_035086.1	57719913	.	A	G	.	.	MAF_INRAE=2.5;MAF_USDA=4.918
NC_035086.1	57719942	.	G	A	.	.	MAF_INRAE=10.526;MAF_USDA=15.882
NC_035086.1	57719966	.	C	A	.	.	MAF_INRAE=4.43;MAF_USDA=12.5
NC_035086.1	57720039	.	C	T	.	.	MAF_INRAE=5.0;MAF_USDA=8.235
NC_035086.1	57720041	.	C	T	.	.	MAF_INRAE=33.333;MAF_USDA=26.471
NC_035086.1	57720043	.	A	T	.	.	MAF_INRAE=5.0;MAF_USDA=8.235
NC_035086.1	57720055	.	T	C	.	.	MAF_INRAE=37.342;MAF_USDA=31.176
NC_035086.1	57720088	.	G	A	.	.	MAF_INRAE=16.667;MAF_USDA=10.0
NC_035086.1	57720257	.	G	A	.	.	MAF_INRAE=10.526;MAF_USDA=10.588
NC_035086.1	57720278	.	G	C	.	.	MAF_USDA=7.647
NC_035086.1	57720292	.	A	C	.	.	MAF_USDA=3.529
NC_035086.1	57720519	.	G	C	.	.	MAF_INRAE=8.861;MAF_USDA=18.235
NC_035086.1	57720551	.	C	T	.	.	MAF_INRAE=4.43;MAF_USDA=1.176
NC_035086.1	57720616	.	C	T	.	.	MAF_USDA=4.918
NC_035086.1	57720647	.	T	G	.	.	MAF_USDA=4.098
NC_035086.1	57720677	.	C	T	.	.	MAF_INRAE=2.5
NC_035086.1	57720735	.	G	T	.	.	MAF_INRAE=25.833;MAF_USDA=23.529
NC_035086.1	57720746	.	G	T	.	.	MAF_INRAE=10.526;MAF_USDA=10.588
NC_035086.1	57720790	.	G	A	.	.	MAF_USDA=2.941
NC_035086.1	57720798	.	A	G	.	.	MAF_INRAE=28.481;MAF_USDA=22.941
NC_035086.1	57720838	.	C	T	.	.	MAF_INRAE=8.861;MAF_USDA=18.235
NC_035086.1	57720883	.	T	C	.	.	MAF_INRAE=5.0
NC_035086.1	57720922	.	C	A	.	.	MAF_INRAE=47.468;MAF_USDA=10.588
NC_035086.1	57720975	.	A	C	.	.	MAF_INRAE=8.861;MAF_USDA=35.294
NC_035086.1	57720995	.	C	A	.	.	MAF_INRAE=4.43;MAF_USDA=7.647
NC_035086.1	57721001	.	A	T	.	.	MAF_INRAE=15.789
NC_035086.1	57721035	.	C	T	.	.	MAF_USDA=7.647
NC_035086.1	57721206	.	A	C	.	.	MAF_USDA=3.279
NC_035086.1	57721220	.	A	G	.	.	MAF_USDA=1.639
NC_035086.1	57721229	.	A	G	.	.	MAF_INRAE=24.051;MAF_USDA=5.882
NC_035086.1	57721270	.	G	C	.	.	MAF_INRAE=8.861;MAF_USDA=33.529
NC_035086.1	57721274	.	A	G	.	.	MAF_INRAE=8.333;MAF_USDA=33.529
NC_035086.1	57721279	.	G	A	.	.	MAF_INRAE=8.861;MAF_USDA=33.529
NC_035086.1	57721314	.	G	A	.	.	MAF_INRAE=10.526;MAF_USDA=14.118
NC_035086.1	57721315	.	G	A	.	.	MAF_USDA=10.0
NC_035086.1	57721342	.	C	T	.	.	MAF_INRAE=8.861;MAF_USDA=23.529
NC_035086.1	57721362	.	C	A	.	.	MAF_USDA=2.083
NC_035086.1	57721454	.	C	T	.	.	MAF_INRAE=39.241;MAF_USDA=37.647
NC_035086.1	57721516	.	T	G	.	.	MAF_USDA=3.279
NC_035086.1	57721571	.	G	A	.	.	MAF_USDA=16.471
NC_035086.1	57721678	.	G	A	.	.	MAF_USDA=3.279
NC_035086.1	57721733	.	C	A	.	.	MAF_USDA=8.235
NC_035086.1	57721776	.	C	G	.	.	MAF_INRAE=39.873;MAF_USDA=17.647
NC_035086.1	57721802	.	G	A	.	.	MAF_INRAE=6.962;MAF_USDA=48.235
NC_035086.1	57721869	.	C	A	.	.	MAF_INRAE=8.861;MAF_USDA=16.471
NC_035086.1	57721883	.	C	G	.	.	MAF_INRAE=10.526;MAF_USDA=6.471
NC_035086.1	57721884	.	G	T	.	.	MAF_USDA=6.471
NC_035086.1	57721929	.	G	A	.	.	MAF_USDA=8.235
NC_035086.1	57721944	.	A	G	.	.	MAF_INRAE=39.873;MAF_USDA=17.059
NC_035086.1	57721978	.	G	A	.	.	MAF_USDA=2.083
NC_035086.1	57722003	.	C	T	.	.	MAF_USDA=3.279
NC_035086.1	57722061	.	G	T	.	.	MAF_INRAE=31.013;MAF_USDA=40.588
NC_035086.1	57722121	.	G	C	.	.	MAF_INRAE=4.167;MAF_USDA=18.824
NC_035086.1	57722182	.	C	T	.	.	MAF_USDA=17.059
NC_035086.1	57722185	.	G	A	.	.	MAF_USDA=17.059
NC_035086.1	57722196	.	G	C	.	.	MAF_USDA=4.706
NC_035086.1	57722199	.	G	A	.	.	MAF_INRAE=47.468;MAF_USDA=10.588
NC_035086.1	57722208	.	T	G	.	.	MAF_INRAE=5.0
NC_035086.1	57722222	.	T	A	.	.	MAF_INRAE=31.013;MAF_USDA=42.353
NC_035086.1	57722248	.	A	G	.	.	MAF_INRAE=8.861;MAF_USDA=18.235
NC_035086.1	57722270	.	A	C	.	.	MAF_INRAE=31.013;MAF_USDA=44.118
NC_035086.1	57722355	.	A	G	.	.	MAF_USDA=3.279
NC_035086.1	57722398	.	A	G	.	.	MAF_USDA=8.235
NC_035086.1	57722399	.	A	G	.	.	MAF_USDA=8.235
NC_035086.1	57722431	.	G	C	.	.	MAF_INRAE=39.873;MAF_USDA=22.941
NC_035086.1	57722440	.	T	G	.	.	MAF_USDA=4.918
NC_035086.1	57722445	.	A	G	.	.	MAF_USDA=11.765
NC_035086.1	57722479	.	A	G	.	.	MAF_INRAE=31.013;MAF_USDA=31.765
NC_035086.1	57722482	.	T	A	.	.	MAF_INRAE=31.013;MAF_USDA=45.294
NC_035086.1	57722523	.	A	G	.	.	MAF_INRAE=25.833
NC_035086.1	57722556	.	G	T	.	.	MAF_INRAE=8.861;MAF_USDA=35.294
NC_035086.1	57722643	.	C	A	.	.	MAF_USDA=1.176
NC_035086.1	57722684	.	C	T	.	.	MAF_USDA=1.639
NC_035086.1	57722705	.	T	A	.	.	MAF_USDA=2.941
NC_035086.1	57722845	.	C	A	.	.	MAF_INRAE=2.5;MAF_USDA=1.639
NC_035086.1	57722909	.	C	G	.	.	MAF_USDA=2.459
NC_035086.1	57722924	.	C	A	.	.	MAF_INRAE=8.861;MAF_USDA=17.647
NC_035086.1	57722932	.	C	T	.	.	MAF_USDA=12.5
NC_035086.1	57723013	.	G	A	.	.	MAF_INRAE=15.789
NC_035086.1	57723102	.	G	A	.	.	MAF_USDA=7.143
NC_035086.1	57723125	.	T	C	.	.	MAF_USDA=5.738
NC_035086.1	57723161	.	G	C	.	.	MAF_USDA=10.588
NC_035086.1	57723178	.	C	T	.	.	MAF_INRAE=12.658;MAF_USDA=48.235
NC_035086.1	57723228	.	G	A	.	.	MAF_INRAE=12.658;MAF_USDA=47.647
NC_035086.1	57723232	.	G	A	.	.	MAF_INRAE=10.0;MAF_USDA=49.412
NC_035086.1	57723501	.	T	A	.	.	MAF_INRAE=37.975;MAF_USDA=35.294
NC_035086.1	57723541	.	T	A	.	.	MAF_USDA=4.706
NC_035086.1	57723551	.	A	G	.	.	MAF_USDA=1.639
NC_035086.1	57723557	.	A	T	.	.	MAF_USDA=1.639
NC_035086.1	57723593	.	C	T	.	.	MAF_USDA=4.762
NC_035086.1	57723606	.	G	C	.	.	MAF_USDA=8.333
NC_035086.1	57723622	.	G	T	.	.	MAF_USDA=2.083
NC_035086.1	57723742	.	G	A	.	.	MAF_USDA=35.882
NC_035086.1	57723836	.	G	A	.	.	MAF_USDA=2.459
NC_035086.1	57723867	.	G	A	.	.	MAF_INRAE=22.152;MAF_USDA=46.471
NC_035086.1	57723869	.	G	T	.	.	MAF_USDA=1.639
NC_035086.1	57723901	.	A	G	.	.	MAF_INRAE=3.797;MAF_USDA=1.176
NC_035086.1	57723906	.	G	C	.	.	MAF_USDA=1.639
NC_035086.1	57723927	.	C	T	.	.	MAF_INRAE=7.595;MAF_USDA=18.824
NC_035086.1	57723953	.	C	A	.	.	MAF_USDA=2.5
NC_035086.1	57723967	.	A	T	.	.	MAF_INRAE=49.167
NC_035086.1	57723972	.	A	T	.	.	MAF_INRAE=7.5
NC_035086.1	57724013	.	G	A	.	.	MAF_INRAE=7.5;MAF_USDA=11.176
NC_035086.1	57724038	.	G	C	.	.	MAF_INRAE=3.797;MAF_USDA=1.765
NC_035086.1	57724051	.	C	A	.	.	MAF_INRAE=12.658;MAF_USDA=25.294
NC_035086.1	57724061	.	T	G	.	.	MAF_INRAE=45.57;MAF_USDA=8.824
NC_035086.1	57724088	.	T	G	.	.	MAF_INRAE=10.526;MAF_USDA=4.706
NC_035086.1	57724141	.	G	A	.	.	MAF_INRAE=10.526;MAF_USDA=5.357
NC_035086.1	57724231	.	C	A	.	.	MAF_INRAE=12.658;MAF_USDA=35.882
NC_035086.1	57724295	.	G	T	.	.	MAF_INRAE=8.861;MAF_USDA=30.588
NC_035086.1	57724319	.	T	C	.	.	MAF_INRAE=22.152;MAF_USDA=17.059
NC_035086.1	57724395	.	T	G	.	.	MAF_INRAE=20.253
NC_035086.1	57724411	.	T	G	.	.	MAF_INRAE=7.5;MAF_USDA=4.098
NC_035086.1	57724441	.	C	T	.	.	MAF_INRAE=27.848;MAF_USDA=44.706
NC_035086.1	57724500	.	T	C	.	.	MAF_USDA=3.279
NC_035086.1	57724524	.	A	G	.	.	MAF_USDA=4.098
NC_035086.1	57724549	.	A	G	.	.	MAF_USDA=4.098
NC_035086.1	57724612	.	T	C	.	.	MAF_USDA=3.279
NC_035086.1	57724760	.	G	A	.	.	MAF_USDA=1.639
NC_035086.1	57724777	.	A	G	.	.	MAF_INRAE=48.101;MAF_USDA=22.941
NC_035086.1	57724789	.	C	T	.	.	MAF_INRAE=15.19;MAF_USDA=32.941
NC_035086.1	57724888	.	C	T	.	.	MAF_INRAE=8.861;MAF_USDA=23.529
NC_035086.1	57724897	.	C	A	.	.	MAF_INRAE=20.253;MAF_USDA=2.459
NC_035086.1	57724903	.	C	T	.	.	MAF_INRAE=22.152;MAF_USDA=43.443
NC_035086.1	57724946	.	G	C	.	.	MAF_INRAE=20.253;MAF_USDA=6.471
NC_035086.1	57724960	.	A	C	.	.	MAF_INRAE=6.329;MAF_USDA=8.824
NC_035086.1	57724977	.	T	C	.	.	MAF_INRAE=20.253;MAF_USDA=25.882
NC_035086.1	57725019	.	G	T	.	.	MAF_USDA=1.639
NC_035086.1	57725022	.	A	G	.	.	MAF_INRAE=8.861;MAF_USDA=32.353
NC_035086.1	57725043	.	T	A	.	.	MAF_USDA=4.706
NC_035086.1	57725270	.	C	T	.	.	MAF_INRAE=11.667;MAF_USDA=19.412
NC_035086.1	57725401	.	A	C	.	.	MAF_USDA=1.765
NC_035086.1	57725451	.	C	G	.	.	MAF_INRAE=28.481;MAF_USDA=29.412
NC_035086.1	57725532	.	C	T	.	.	MAF_INRAE=28.481;MAF_USDA=19.412
NC_035086.1	57725710	.	C	A	.	.	MAF_INRAE=4.167;MAF_USDA=16.471
NC_035086.1	57725737	.	A	T	.	.	MAF_USDA=5.294
NC_035086.1	57725738	.	C	T	.	.	MAF_INRAE=4.167;MAF_USDA=16.471
NC_035086.1	57725779	.	G	A	.	.	MAF_INRAE=4.167;MAF_USDA=16.471
NC_035086.1	57725867	.	A	C	.	.	MAF_USDA=2.083
NC_035086.1	57725921	.	A	T	.	.	MAF_INRAE=5.0;MAF_USDA=17.059
NC_035086.1	57725978	.	T	G	.	.	MAF_INRAE=28.481;MAF_USDA=30.588
NC_035086.1	57726036	.	A	C	.	.	MAF_USDA=18.75
NC_035086.1	57726186	.	C	T	.	.	MAF_INRAE=5.833
NC_035086.1	57726187	.	G	A	.	.	MAF_INRAE=29.747
NC_035086.1	57726189	.	G	A	.	.	MAF_INRAE=25.833
NC_035086.1	57726214	.	T	C	.	.	MAF_INRAE=25.316;MAF_USDA=35.882
NC_035086.1	57726221	.	G	T	.	.	MAF_USDA=2.459
NC_035086.1	57726262	.	C	T	.	.	MAF_USDA=2.083
NC_035086.1	57726357	.	C	T	.	.	MAF_USDA=15.574
NC_035086.1	57726363	.	T	A	.	.	MAF_USDA=14.167
NC_035086.1	57726432	.	A	C	.	.	MAF_INRAE=5.0;MAF_USDA=15.882
NC_035086.1	57726449	.	T	A	.	.	MAF_USDA=2.459
NC_035086.1	57726453	.	C	A	.	.	MAF_USDA=2.459
NC_035086.1	57726545	.	T	G	.	.	MAF_INRAE=24.684;MAF_USDA=36.471
NC_035086.1	57726659	.	C	T	.	.	MAF_USDA=4.918
NC_035086.1	57726738	.	C	T	.	.	MAF_USDA=2.353
NC_035086.1	57726744	.	C	A	.	.	MAF_USDA=2.459
NC_035086.1	57726771	.	C	A	.	.	MAF_INRAE=6.667;MAF_USDA=4.098
NC_035086.1	57726806	.	G	T	.	.	MAF_USDA=1.639
NC_035086.1	57726836	.	C	A	.	.	MAF_INRAE=9.494;MAF_USDA=10.0
NC_035086.1	57726878	.	A	C	.	.	MAF_INRAE=15.789;MAF_USDA=9.412
NC_035086.1	57726893	.	A	C	.	.	MAF_INRAE=9.494;MAF_USDA=9.412
NC_035086.1	57726991	.	C	T	.	.	MAF_INRAE=5.0;MAF_USDA=16.471
NC_035086.1	57727265	.	A	T	.	.	MAF_USDA=4.118
NC_035086.1	57727277	.	C	T	.	.	MAF_USDA=1.639
NC_035086.1	57727279	.	G	A	.	.	MAF_INRAE=5.0;MAF_USDA=17.059
NC_035086.1	57727548	.	C	T	.	.	MAF_INRAE=5.0;MAF_USDA=17.059
NC_035086.1	57727579	.	G	A	.	.	MAF_INRAE=34.81;MAF_USDA=8.235
NC_035086.1	57727637	.	T	G	.	.	MAF_USDA=4.918
NC_035086.1	57727654	.	C	A	.	.	MAF_INRAE=15.19
NC_035086.1	57727705	.	A	T	.	.	MAF_INRAE=11.392;MAF_USDA=17.059
NC_035086.1	57727803	.	G	A	.	.	MAF_INRAE=15.789;MAF_USDA=11.475
NC_035086.1	57727854	.	C	T	.	.	MAF_USDA=6.557
NC_035086.1	57727874	.	G	A	.	.	MAF_INRAE=6.329;MAF_USDA=2.941
NC_035086.1	57727934	.	T	A	.	.	MAF_INRAE=11.392;MAF_USDA=17.647
NC_035086.1	57727935	.	T	A	.	.	MAF_INRAE=22.5;MAF_USDA=39.583
NC_035086.1	57727936	.	A	T	.	.	MAF_INRAE=2.5
NC_035086.1	57727960	.	T	A	.	.	MAF_INRAE=5.0;MAF_USDA=16.471
NC_035086.1	57727972	.	T	G	.	.	MAF_USDA=3.279
NC_035086.1	57727994	.	A	T	.	.	MAF_INRAE=11.392;MAF_USDA=24.118
NC_035086.1	57727998	.	G	A	.	.	MAF_USDA=2.083
NC_035086.1	57728062	.	G	A	.	.	MAF_USDA=4.098
NC_035086.1	57728249	.	T	C	.	.	MAF_INRAE=46.835;MAF_USDA=44.643
NC_035086.1	57728298	.	T	G	.	.	MAF_USDA=1.667
NC_035086.1	57728340	.	T	C	.	.	MAF_USDA=14.286
NC_035086.1	57728620	.	A	T	.	.	MAF_INRAE=15.789
NC_035086.1	57728658	.	T	C	.	.	MAF_USDA=4.918
NC_035086.1	57729438	.	G	A	.	.	MAF_INRAE=15.789
NC_035086.1	57729451	.	C	T	.	.	MAF_INRAE=5.0
NC_035086.1	57729581	.	T	C	.	.	MAF_INRAE=23.418;MAF_USDA=43.529
NC_035086.1	57729597	.	A	G	.	.	MAF_INRAE=4.43;MAF_USDA=3.279
NC_035086.1	57729631	.	C	T	.	.	MAF_INRAE=5.696;MAF_USDA=22.941
NC_035086.1	57729734	.	T	C	.	.	MAF_INRAE=20.253;MAF_USDA=18.75
NC_035086.1	57729758	.	C	A	.	.	MAF_INRAE=17.722;MAF_USDA=15.294
NC_035086.1	57729759	.	T	C	.	.	MAF_USDA=2.353
NC_035086.1	57729783	.	C	A	.	.	MAF_USDA=1.639
NC_035086.1	57729796	.	A	G	.	.	MAF_INRAE=29.114;MAF_USDA=19.412
NC_035086.1	57729811	.	G	T	.	.	MAF_INRAE=4.43;MAF_USDA=8.235
NC_035086.1	57729876	.	C	T	.	.	MAF_USDA=1.639
NC_035086.1	57729894	.	A	C	.	.	MAF_USDA=1.639
NC_035086.1	57729904	.	T	A	.	.	MAF_INRAE=15.19;MAF_USDA=21.176
NC_035086.1	57729912	.	C	A	.	.	MAF_USDA=8.824
NC_035086.1	57729925	.	T	C	.	.	MAF_INRAE=11.392;MAF_USDA=18.235
NC_035086.1	57729927	.	T	C	.	.	MAF_INRAE=20.833;MAF_USDA=41.176
NC_035086.1	57729969	.	T	C	.	.	MAF_INRAE=12.5;MAF_USDA=23.529
NC_035086.1	57729994	.	A	G	.	.	MAF_INRAE=10.833;MAF_USDA=27.647
NC_035086.1	57729999	.	C	T	.	.	MAF_INRAE=1.667;MAF_USDA=14.706
NC_035086.1	57730031	.	A	G	.	.	MAF_USDA=25.882
NC_035086.1	57730057	.	A	C	.	.	MAF_INRAE=32.911;MAF_USDA=35.882
NC_035086.1	57730058	.	C	A	.	.	MAF_INRAE=26.667;MAF_USDA=36.471
NC_035086.1	57730061	.	C	T	.	.	MAF_INRAE=13.333;MAF_USDA=25.0
NC_035086.1	57730064	.	T	G	.	.	MAF_INRAE=13.333;MAF_USDA=25.0
NC_035086.1	57730066	.	A	G	.	.	MAF_INRAE=13.333;MAF_USDA=25.0
NC_035086.1	57730122	.	C	T	.	.	MAF_USDA=4.918
NC_035086.1	57730130	.	G	A	.	.	MAF_USDA=5.738
NC_035086.1	57730131	.	T	G	.	.	MAF_USDA=5.738
NC_035086.1	57730206	.	A	C	.	.	MAF_INRAE=27.5
NC_035086.1	57730220	.	A	G	.	.	MAF_INRAE=27.5
NC_035086.1	57730253	.	C	T	.	.	MAF_INRAE=31.013;MAF_USDA=38.69
NC_035086.1	57730267	.	A	G	.	.	MAF_USDA=3.571
NC_035086.1	57730307	.	C	G	.	.	MAF_USDA=2.459
NC_035086.1	57730314	.	A	G	.	.	MAF_USDA=4.098
NC_035086.1	57730317	.	A	G	.	.	MAF_INRAE=2.5
NC_035086.1	57730351	.	G	T	.	.	MAF_INRAE=31.013;MAF_USDA=42.353
NC_035086.1	57730453	.	G	A	.	.	MAF_INRAE=15.789
NC_035086.1	57730520	.	G	A	.	.	MAF_INRAE=5.833;MAF_USDA=14.706
NC_035086.1	57730532	.	A	C	.	.	MAF_USDA=1.639
NC_035086.1	57730536	.	G	T	.	.	MAF_INRAE=15.789;MAF_USDA=1.639
NC_035086.1	57730571	.	G	A	.	.	MAF_INRAE=14.557;MAF_USDA=10.0
NC_035086.1	57730619	.	A	G	.	.	MAF_INRAE=18.354;MAF_USDA=29.412
NC_035086.1	57730631	.	C	A	.	.	MAF_INRAE=18.354;MAF_USDA=28.824
NC_035086.1	57730658	.	A	T	.	.	MAF_USDA=4.918
NC_035086.1	57730685	.	G	A	.	.	MAF_INRAE=15.789
NC_035086.1	57730686	.	G	T	.	.	MAF_INRAE=19.167;MAF_USDA=33.333
NC_035086.1	57730724	.	G	A	.	.	MAF_INRAE=6.667;MAF_USDA=18.033
NC_035086.1	57730749	.	C	A	.	.	MAF_INRAE=24.684;MAF_USDA=39.412
NC_035086.1	57730880	.	G	T	.	.	MAF_INRAE=24.684;MAF_USDA=39.412
NC_035086.1	57731047	.	G	A	.	.	MAF_INRAE=20.253;MAF_USDA=12.941
NC_035086.1	57731077	.	G	A	.	.	MAF_USDA=1.639
NC_035086.1	57731147	.	C	G	.	.	MAF_INRAE=23.418;MAF_USDA=28.824
NC_035086.1	57731182	.	G	A	.	.	MAF_USDA=1.639
NC_035086.1	57731223	.	G	T	.	.	MAF_USDA=3.529
NC_035086.1	57731258	.	C	A	.	.	MAF_USDA=1.639
NC_035086.1	57731277	.	G	C	.	.	MAF_USDA=4.098
NC_035086.1	57731373	.	G	A	.	.	MAF_INRAE=10.526;MAF_USDA=2.353
NC_035086.1	57731388	.	T	C	.	.	MAF_INRAE=20.886;MAF_USDA=20.588
NC_035086.1	57731394	.	C	A	.	.	MAF_INRAE=8.333
NC_035086.1	57731520	.	C	A	.	.	MAF_INRAE=5.696;MAF_USDA=6.557
NC_035086.1	57731586	.	G	T	.	.	MAF_USDA=1.639
NC_035086.1	57731635	.	C	A	.	.	MAF_INRAE=17.089;MAF_USDA=13.095
NC_035086.1	57731674	.	A	T	.	.	MAF_INRAE=32.911;MAF_USDA=41.667
NC_035086.1	57731689	.	G	A	.	.	MAF_USDA=1.667
NC_035086.1	57731848	.	G	A	.	.	MAF_USDA=3.279
NC_035086.1	57731864	.	G	T	.	.	MAF_USDA=12.5
NC_035086.1	57731899	.	G	A	.	.	MAF_USDA=14.583
NC_035086.1	57731911	.	G	A	.	.	MAF_USDA=25.0
NC_035086.1	57732832	.	G	A	.	.	MAF_USDA=1.765
NC_035086.1	57732873	.	G	A	.	.	MAF_USDA=1.765
NC_035086.1	57732874	.	G	T	.	.	MAF_USDA=2.941
NC_035086.1	57732883	.	C	T	.	.	MAF_USDA=2.459
NC_035086.1	57732922	.	C	A	.	.	MAF_INRAE=31.646;MAF_USDA=40.0
NC_035086.1	57732928	.	C	T	.	.	MAF_INRAE=26.316;MAF_USDA=6.25
NC_035086.1	57732934	.	A	T	.	.	MAF_USDA=4.918
NC_035086.1	57732977	.	A	G	.	.	MAF_INRAE=26.316;MAF_USDA=6.25
NC_035086.1	57733012	.	C	A	.	.	MAF_INRAE=26.316;MAF_USDA=6.25
NC_035086.1	57733019	.	G	A	.	.	MAF_USDA=2.459
NC_035086.1	57733035	.	T	C	.	.	MAF_INRAE=34.81;MAF_USDA=42.941
NC_035086.1	57733362	.	G	T	.	.	MAF_INRAE=17.722
NC_035086.1	57733382	.	G	A	.	.	MAF_INRAE=34.81;MAF_USDA=42.941
NC_035086.1	57733419	.	A	C	.	.	MAF_INRAE=34.81;MAF_USDA=43.529
NC_035086.1	57733430	.	C	T	.	.	MAF_INRAE=34.81;MAF_USDA=44.118
NC_035086.1	57733436	.	T	G	.	.	MAF_INRAE=34.81;MAF_USDA=43.529
NC_035086.1	57733438	.	G	A	.	.	MAF_INRAE=27.5;MAF_USDA=42.941
NC_035086.1	57733442	.	A	G	.	.	MAF_USDA=43.529
NC_035086.1	57733516	.	C	G	.	.	MAF_INRAE=34.81;MAF_USDA=44.118
NC_035086.1	57733526	.	G	T	.	.	MAF_INRAE=34.81;MAF_USDA=43.529
NC_035086.1	57733541	.	G	A	.	.	MAF_INRAE=4.167;MAF_USDA=7.059
NC_035086.1	57733542	.	T	A	.	.	MAF_INRAE=4.167;MAF_USDA=7.059
NC_035086.1	57733549	.	T	G	.	.	MAF_INRAE=34.81;MAF_USDA=43.529
NC_035086.1	57733569	.	A	C	.	.	MAF_INRAE=2.5
NC_035086.1	57733576	.	A	C	.	.	MAF_USDA=2.941
NC_035086.1	57733586	.	G	A	.	.	MAF_USDA=14.706
NC_035086.1	57733596	.	T	C	.	.	MAF_USDA=3.279
NC_035086.1	57733611	.	G	A	.	.	MAF_USDA=39.583
NC_035086.1	57733696	.	T	G	.	.	MAF_INRAE=25.316;MAF_USDA=24.706
NC_035086.1	57733726	.	T	G	.	.	MAF_INRAE=15.0;MAF_USDA=23.529
NC_035086.1	57733811	.	A	G	.	.	MAF_INRAE=21.519;MAF_USDA=12.941
NC_035086.1	57733826	.	T	C	.	.	MAF_USDA=5.833
NC_035086.1	57733837	.	G	A	.	.	MAF_INRAE=17.722;MAF_USDA=9.524
NC_035086.1	57733859	.	G	T	.	.	MAF_INRAE=5.063;MAF_USDA=8.235
NC_035086.1	57733885	.	G	A	.	.	MAF_INRAE=11.392;MAF_USDA=1.765
NC_035086.1	57733979	.	G	T	.	.	MAF_USDA=3.279
NC_035086.1	57733980	.	T	G	.	.	MAF_USDA=3.529
NC_035086.1	57734003	.	T	A	.	.	MAF_USDA=18.75
NC_035086.1	57734004	.	A	T	.	.	MAF_USDA=6.25
NC_035086.1	57734006	.	A	T	.	.	MAF_USDA=1.639
NC_035086.1	57734007	.	T	G	.	.	MAF_USDA=2.5
NC_035086.1	57734012	.	G	T	.	.	MAF_INRAE=12.658;MAF_USDA=10.417
NC_035086.1	57734015	.	C	A	.	.	MAF_INRAE=10.0;MAF_USDA=16.667
NC_035086.1	57734052	.	G	T	.	.	MAF_USDA=3.529
NC_035086.1	57734311	.	C	A	.	.	MAF_INRAE=11.392;MAF_USDA=1.786
NC_035086.1	57734335	.	A	G	.	.	MAF_USDA=6.471
NC_035086.1	57734344	.	G	A	.	.	MAF_USDA=4.118
NC_035086.1	57734350	.	T	C	.	.	MAF_USDA=9.016
NC_035086.1	57734364	.	C	T	.	.	MAF_USDA=3.279
NC_035086.1	57734390	.	A	G	.	.	MAF_USDA=5.738
NC_035086.1	57734419	.	C	A	.	.	MAF_INRAE=15.789
NC_035086.1	57734450	.	G	T	.	.	MAF_USDA=2.941
NC_035086.1	57734454	.	A	G	.	.	MAF_INRAE=17.722;MAF_USDA=5.294
NC_035086.1	57734475	.	A	C	.	.	MAF_INRAE=20.253;MAF_USDA=9.412
NC_035086.1	57734499	.	G	A	.	.	MAF_INRAE=41.139;MAF_USDA=34.118
NC_035086.1	57734504	.	T	C	.	.	MAF_INRAE=17.722;MAF_USDA=8.235
NC_035086.1	57734508	.	G	A	.	.	MAF_INRAE=10.0;MAF_USDA=6.471
NC_035086.1	57734518	.	A	C	.	.	MAF_USDA=2.459
NC_035086.1	57734643	.	C	A	.	.	MAF_USDA=10.0
NC_035086.1	57734665	.	A	T	.	.	MAF_INRAE=10.0
NC_035086.1	57734708	.	G	A	.	.	MAF_INRAE=32.278;MAF_USDA=28.824
NC_035086.1	57734709	.	C	T	.	.	MAF_INRAE=20.833;MAF_USDA=28.824
NC_035086.1	57734727	.	G	A	.	.	MAF_USDA=5.294
NC_035086.1	57734785	.	C	T	.	.	MAF_USDA=4.118
NC_035086.1	57734803	.	A	T	.	.	MAF_INRAE=17.722;MAF_USDA=26.471
NC_035086.1	57734862	.	G	A	.	.	MAF_INRAE=10.0;MAF_USDA=16.667
NC_035086.1	57734868	.	C	T	.	.	MAF_USDA=2.353
NC_035086.1	57734986	.	G	T	.	.	MAF_INRAE=10.759;MAF_USDA=35.417
NC_035086.1	57735113	.	G	A	.	.	MAF_USDA=4.706
NC_035086.1	57735202	.	G	A	.	.	MAF_USDA=12.353
NC_035086.1	57735205	.	T	G	.	.	MAF_USDA=1.639
NC_035086.1	57735211	.	G	T	.	.	MAF_INRAE=2.5
NC_035086.1	57735228	.	GG	GA	.	.	MAF_USDA=6.25
NC_035086.1	57735229	.	G	A	.	.	MAF_INRAE=2.5
NC_035086.1	57735232	.	G	A	.	.	MAF_INRAE=16.667
NC_035086.1	57735246	.	A	G	.	.	MAF_INRAE=15.833
NC_035086.1	57735290	.	T	G	.	.	MAF_INRAE=1.667
NC_035086.1	57735299	.	A	C	.	.	MAF_INRAE=49.167
NC_035086.1	57735309	.	T	G	.	.	MAF_INRAE=50.0
NC_035086.1	57735337	.	T	A	.	.	MAF_INRAE=26.667
NC_035086.1	57735375	.	G	A	.	.	MAF_INRAE=50.0
NC_035086.1	57735390	.	G	T	.	.	MAF_INRAE=17.5
NC_035086.1	57735392	.	A	T	.	.	MAF_INRAE=50.0
NC_035086.1	57735397	.	A	G	.	.	MAF_INRAE=49.167
NC_035086.1	57735398	.	C	G	.	.	MAF_INRAE=50.0
NC_035086.1	57735410	.	T	G	.	.	MAF_INRAE=50.0
NC_035086.1	57735440	.	G	T	.	.	MAF_INRAE=48.333
NC_035086.1	57735464	.	A	T	.	.	MAF_INRAE=17.5
NC_035086.1	57735491	.	G	A	.	.	MAF_INRAE=35.833
NC_035086.1	57735506	.	A	G	.	.	MAF_INRAE=24.167
NC_035086.1	57735512	.	C	T	.	.	MAF_INRAE=29.167
NC_035086.1	57735530	.	C	T	.	.	MAF_INRAE=50.0
NC_035086.1	57735536	.	C	T	.	.	MAF_INRAE=30.833
NC_035086.1	57735554	.	C	A	.	.	MAF_INRAE=49.167
NC_035086.1	57735567	.	G	C	.	.	MAF_INRAE=49.167
NC_035086.1	57735627	.	G	A	.	.	MAF_INRAE=13.333
NC_035086.1	57735629	.	T	C	.	.	MAF_INRAE=38.333
NC_035086.1	57735664	.	C	T	.	.	MAF_USDA=2.083
NC_035086.1	57735748	.	C	T	.	.	MAF_INRAE=4.167;MAF_USDA=11.176
NC_035086.1	57735778	.	G	A	.	.	MAF_USDA=1.639
NC_035086.1	57735799	.	G	T	.	.	MAF_USDA=2.353
NC_035086.1	57735828	.	A	T	.	.	MAF_INRAE=28.481;MAF_USDA=34.426
NC_035086.1	57735833	.	C	A	.	.	MAF_INRAE=27.215;MAF_USDA=34.706
NC_035086.1	57735839	.	C	A	.	.	MAF_INRAE=25.949;MAF_USDA=35.294
NC_035086.1	57735861	.	G	A	.	.	MAF_INRAE=25.949;MAF_USDA=34.706
NC_035086.1	57735890	.	G	T	.	.	MAF_INRAE=25.949;MAF_USDA=33.529
NC_035086.1	57735960	.	A	T	.	.	MAF_USDA=2.941
NC_035086.1	57735967	.	G	A	.	.	MAF_USDA=34.118
NC_035086.1	57735979	.	C	T	.	.	MAF_INRAE=25.949;MAF_USDA=32.353
NC_035086.1	57735987	.	G	C	.	.	MAF_INRAE=25.949;MAF_USDA=32.353
NC_035086.1	57736084	.	A	C	.	.	MAF_USDA=1.639
NC_035086.1	57736111	.	C	T	.	.	MAF_INRAE=11.392;MAF_USDA=2.083
NC_035086.1	57736152	.	C	T	.	.	MAF_INRAE=15.789;MAF_USDA=4.706
NC_035086.1	57736285	.	T	A	.	.	MAF_USDA=8.333
NC_035086.1	57736313	.	A	C	.	.	MAF_INRAE=5.696;MAF_USDA=8.824
NC_035086.1	57736323	.	C	A	.	.	MAF_USDA=3.279
NC_035086.1	57736379	.	A	G	.	.	MAF_USDA=2.459
NC_035086.1	57736446	.	G	A	.	.	MAF_USDA=1.765
NC_035086.1	57736490	.	C	T	.	.	MAF_INRAE=8.228;MAF_USDA=40.588
NC_035086.1	57736495	.	C	T	.	.	MAF_USDA=1.639
NC_035086.1	57736527	.	C	G	.	.	MAF_INRAE=22.152;MAF_USDA=47.647
NC_035086.1	57736620	.	C	T	.	.	MAF_INRAE=5.696;MAF_USDA=5.882
NC_035086.1	57736638	.	G	A	.	.	MAF_USDA=2.459
NC_035086.1	57736757	.	A	T	.	.	MAF_INRAE=12.5
NC_035086.1	57736770	.	C	A	.	.	MAF_INRAE=15.789
NC_035086.1	57736803	.	A	C	.	.	MAF_INRAE=19.62;MAF_USDA=21.176
NC_035086.1	57736849	.	A	T	.	.	MAF_USDA=1.639
NC_035086.1	57736887	.	T	C	.	.	MAF_INRAE=3.797;MAF_USDA=2.353
NC_035086.1	57736936	.	G	A	.	.	MAF_INRAE=15.789;MAF_USDA=5.294
NC_035086.1	57736946	.	T	A	.	.	MAF_USDA=1.639
NC_035086.1	57736958	.	T	A	.	.	MAF_INRAE=21.519;MAF_USDA=44.706
NC_035086.1	57737014	.	T	G	.	.	MAF_INRAE=21.519;MAF_USDA=47.647
NC_035086.1	57737017	.	A	C	.	.	MAF_INRAE=20.0;MAF_USDA=45.294
NC_035086.1	57737020	.	G	T	.	.	MAF_USDA=1.786
NC_035086.1	57737023	.	T	A	.	.	MAF_INRAE=10.526;MAF_USDA=7.647
NC_035086.1	57737046	.	C	T	.	.	MAF_USDA=1.765
NC_035086.1	57737048	.	G	T	.	.	MAF_INRAE=21.519;MAF_USDA=45.294
NC_035086.1	57737049	.	T	C	.	.	MAF_USDA=1.765
NC_035086.1	57737073	.	T	C	.	.	MAF_INRAE=21.519;MAF_USDA=48.235
NC_035086.1	57737089	.	C	T	.	.	MAF_INRAE=21.519;MAF_USDA=47.647
NC_035086.1	57737093	.	T	C	.	.	MAF_USDA=1.639
NC_035086.1	57737120	.	G	A	.	.	MAF_USDA=3.529
NC_035086.1	57737185	.	G	A	.	.	MAF_INRAE=24.051;MAF_USDA=47.647
NC_035086.1	57737239	.	G	A	.	.	MAF_INRAE=27.215;MAF_USDA=32.353
NC_035086.1	57737335	.	C	T	.	.	MAF_USDA=1.639
NC_035086.1	57737380	.	A	G	.	.	MAF_USDA=13.115
NC_035086.1	57737384	.	T	C	.	.	MAF_USDA=10.588
NC_035086.1	57737412	.	C	G	.	.	MAF_USDA=2.941
NC_035086.1	57737430	.	C	A	.	.	MAF_USDA=1.765
NC_035086.1	57737441	.	C	T	.	.	MAF_USDA=2.459
NC_035086.1	57737462	.	A	G	.	.	MAF_USDA=2.353
NC_035086.1	57737468	.	T	C	.	.	MAF_USDA=1.765
NC_035086.1	57737511	.	T	C	.	.	MAF_USDA=1.765
NC_035086.1	57737513	.	T	C	.	.	MAF_USDA=1.765
NC_035086.1	57737551	.	T	C	.	.	MAF_INRAE=15.789
NC_035086.1	57737757	.	C	T	.	.	MAF_USDA=1.639
NC_035086.1	57737821	.	C	T	.	.	MAF_USDA=1.765
NC_035086.1	57737833	.	A	G	.	.	MAF_USDA=1.765
NC_035086.1	57738002	.	C	T	.	.	MAF_INRAE=15.789
NC_035086.1	57738092	.	A	G	.	.	MAF_USDA=2.459
NC_035086.1	57738158	.	G	T	.	.	MAF_USDA=1.639
NC_035086.1	57738172	.	C	T	.	.	MAF_USDA=1.765
NC_035086.1	57738173	.	G	A	.	.	MAF_USDA=4.706
NC_035086.1	57738176	.	C	T	.	.	MAF_INRAE=10.526;MAF_USDA=9.412
NC_035086.1	57738201	.	A	T	.	.	MAF_USDA=1.765
NC_035086.1	57738209	.	T	G	.	.	MAF_USDA=2.459
NC_035086.1	57738236	.	G	T	.	.	MAF_USDA=2.353
NC_035086.1	57738284	.	T	C	.	.	MAF_USDA=2.5
NC_035086.1	57738330	.	A	C	.	.	MAF_INRAE=3.333
NC_035086.1	57738375	.	A	G	.	.	MAF_USDA=1.639
NC_035086.1	57738603	.	A	T	.	.	MAF_USDA=4.167
NC_035086.1	57738646	.	G	A	.	.	MAF_USDA=7.377
NC_035086.1	57738674	.	T	G	.	.	MAF_INRAE=4.167;MAF_USDA=2.941
NC_035086.1	57738675	.	A	G	.	.	MAF_USDA=1.639
NC_035086.1	57738689	.	A	G	.	.	MAF_INRAE=26.316;MAF_USDA=10.588
NC_035086.1	57738712	.	G	A	.	.	MAF_USDA=7.377
NC_035086.1	57738756	.	A	T	.	.	MAF_INRAE=8.333
NC_035086.1	57738779	.	C	A	.	.	MAF_USDA=2.459
NC_035086.1	57738821	.	G	T	.	.	MAF_USDA=2.459
NC_035086.1	57738827	.	C	A	.	.	MAF_USDA=2.459
NC_035086.1	57739071	.	T	C	.	.	MAF_USDA=3.279
NC_035086.1	57739072	.	A	T	.	.	MAF_USDA=3.279
NC_035086.1	57739090	.	T	C	.	.	MAF_USDA=1.639
NC_035086.1	57739102	.	C	T	.	.	MAF_INRAE=3.333;MAF_USDA=2.353
NC_035086.1	57739111	.	T	A	.	.	MAF_INRAE=8.861;MAF_USDA=7.059
NC_035086.1	57739147	.	T	G	.	.	MAF_USDA=7.377
NC_035086.1	57739244	.	C	A	.	.	MAF_USDA=1.639
NC_035086.1	57739245	.	C	A	.	.	MAF_USDA=1.639
NC_035086.1	57739251	.	C	T	.	.	MAF_USDA=1.639
NC_035086.1	57739267	.	A	T	.	.	MAF_USDA=1.639
NC_035086.1	57739283	.	G	C	.	.	MAF_USDA=1.639
NC_035086.1	57739307	.	C	T	.	.	MAF_USDA=1.639
NC_035086.1	57739308	.	G	A	.	.	MAF_INRAE=10.759;MAF_USDA=18.235
NC_035086.1	57739413	.	G	T	.	.	MAF_USDA=3.279
NC_035086.1	57739415	.	C	T	.	.	MAF_USDA=3.279
NC_035086.1	57739458	.	C	T	.	.	MAF_INRAE=8.333
NC_035086.1	57739459	.	G	T	.	.	MAF_USDA=2.459
NC_035086.1	57739460	.	C	T	.	.	MAF_INRAE=23.418;MAF_USDA=24.706
NC_035086.1	57739470	.	C	A	.	.	MAF_USDA=2.459
NC_035086.1	57739503	.	C	A	.	.	MAF_INRAE=18.987;MAF_USDA=8.824
NC_035086.1	57739549	.	T	A	.	.	MAF_INRAE=21.519;MAF_USDA=25.882
NC_035086.1	57739560	.	T	A	.	.	MAF_USDA=1.639
NC_035086.1	57739580	.	A	T	.	.	MAF_USDA=1.639
NC_035086.1	57739584	.	C	A	.	.	MAF_USDA=8.824
NC_035086.1	57739587	.	T	C	.	.	MAF_INRAE=16.456;MAF_USDA=44.118
NC_035086.1	57739598	.	T	C	.	.	MAF_INRAE=16.456;MAF_USDA=36.471
NC_035086.1	57739619	.	A	C	.	.	MAF_USDA=13.529
NC_035086.1	57739652	.	A	C	.	.	MAF_USDA=1.639
NC_035086.1	57739653	.	C	T	.	.	MAF_INRAE=16.456;MAF_USDA=48.824
NC_035086.1	57739672	.	T	G	.	.	MAF_INRAE=8.333
NC_035086.1	57739741	.	A	G	.	.	MAF_INRAE=18.354;MAF_USDA=49.412
NC_035086.1	57739758	.	T	C	.	.	MAF_USDA=2.459
NC_035086.1	57739774	.	T	C	.	.	MAF_INRAE=26.316;MAF_USDA=45.833
NC_035086.1	57739827	.	A	C	.	.	MAF_USDA=3.279
NC_035086.1	57739865	.	T	A	.	.	MAF_INRAE=2.5
NC_035086.1	57739883	.	A	T	.	.	MAF_INRAE=2.5;MAF_USDA=1.639
NC_035086.1	57739907	.	A	T	.	.	MAF_INRAE=2.5;MAF_USDA=4.098
NC_035086.1	57739912	.	T	G	.	.	MAF_USDA=6.557
NC_035086.1	57739933	.	A	G	.	.	MAF_INRAE=2.5
NC_035086.1	57739942	.	G	C	.	.	MAF_USDA=1.639
NC_035086.1	57739959	.	A	T	.	.	MAF_USDA=1.639
NC_035086.1	57739968	.	A	T	.	.	MAF_USDA=1.639
NC_035086.1	57739971	.	C	A	.	.	MAF_INRAE=20.886;MAF_USDA=47.059
NC_035086.1	57740060	.	A	G	.	.	MAF_INRAE=22.785;MAF_USDA=48.235
NC_035086.1	57740061	.	C	T	.	.	MAF_INRAE=15.0;MAF_USDA=46.471
NC_035086.1	57740080	.	A	G	.	.	MAF_INRAE=15.789;MAF_USDA=8.824
NC_035086.1	57740090	.	T	G	.	.	MAF_USDA=2.459
NC_035086.1	57740109	.	G	A	.	.	MAF_INRAE=2.5;MAF_USDA=2.459
NC_035086.1	57740114	.	C	T	.	.	MAF_INRAE=8.228;MAF_USDA=4.706
NC_035086.1	57740154	.	C	T	.	.	MAF_INRAE=8.333
NC_035086.1	57740155	.	G	A	.	.	MAF_USDA=1.639
NC_035086.1	57740158	.	A	G	.	.	MAF_INRAE=15.19;MAF_USDA=48.824
NC_035086.1	57740265	.	G	C	.	.	MAF_INRAE=5.263
NC_035086.1	57740268	.	G	A	.	.	MAF_USDA=23.529
NC_035086.1	57740295	.	C	T	.	.	MAF_INRAE=10.0;MAF_USDA=4.706
NC_035086.1	57740327	.	C	T	.	.	MAF_USDA=3.279
NC_035086.1	57740338	.	C	T	.	.	MAF_INRAE=5.063;MAF_USDA=1.765
NC_035086.1	57740370	.	A	C	.	.	MAF_INRAE=36.842;MAF_USDA=33.529
NC_035086.1	57740378	.	C	G	.	.	MAF_INRAE=22.785;MAF_USDA=46.471
NC_035086.1	57740384	.	C	A	.	.	MAF_INRAE=22.785;MAF_USDA=47.059
NC_035086.1	57740386	.	A	C	.	.	MAF_INRAE=5.0;MAF_USDA=47.647
NC_035086.1	57740393	.	A	C	.	.	MAF_USDA=4.167
NC_035086.1	57740398	.	T	G	.	.	MAF_USDA=37.5
NC_035086.1	57740410	.	T	G	.	.	MAF_USDA=45.833
NC_035086.1	57740439	.	C	A	.	.	MAF_USDA=5.738
NC_035086.1	57740520	.	T	A	.	.	MAF_INRAE=3.797;MAF_USDA=16.471
NC_035086.1	57740601	.	C	G	.	.	MAF_INRAE=15.789
NC_035086.1	57740613	.	T	G	.	.	MAF_INRAE=29.114;MAF_USDA=45.833
NC_035086.1	57740619	.	A	G	.	.	MAF_INRAE=15.19;MAF_USDA=47.059
NC_035086.1	57740623	.	A	T	.	.	MAF_INRAE=2.5;MAF_USDA=2.459
NC_035086.1	57740642	.	G	A	.	.	MAF_USDA=4.918
NC_035086.1	57740654	.	G	T	.	.	MAF_INRAE=7.595
NC_035086.1	57740663	.	G	T	.	.	MAF_USDA=5.294
NC_035086.1	57740676	.	C	A	.	.	MAF_INRAE=29.114;MAF_USDA=45.294
NC_035086.1	57740696	.	G	A	.	.	MAF_USDA=1.639
NC_035086.1	57740730	.	C	A	.	.	MAF_INRAE=5.063;MAF_USDA=1.765
NC_035086.1	57740844	.	G	A	.	.	MAF_USDA=2.459
NC_035086.1	57740859	.	A	C	.	.	MAF_USDA=4.918
NC_035086.1	57740866	.	C	T	.	.	MAF_USDA=10.656
NC_035086.1	57740875	.	T	C	.	.	MAF_INRAE=7.5;MAF_USDA=2.941
NC_035086.1	57740876	.	CCCTTTCCTTTC	CCCTTTCCTTTT	.	.	MAF_USDA=8.333
NC_035086.1	57740887	.	C	T	.	.	MAF_INRAE=43.038;MAF_USDA=23.77
NC_035086.1	57740912	.	G	A	.	.	MAF_INRAE=32.911
NC_035086.1	57740933	.	C	A	.	.	MAF_USDA=1.765
NC_035086.1	57740943	.	A	T	.	.	MAF_INRAE=17.089;MAF_USDA=46.471
NC_035086.1	57740963	.	T	G	.	.	MAF_INRAE=7.5;MAF_USDA=2.941
NC_035086.1	57741031	.	A	T	.	.	MAF_USDA=2.459
NC_035086.1	57741057	.	T	C	.	.	MAF_USDA=1.639
NC_035086.1	57741069	.	A	G	.	.	MAF_INRAE=7.5;MAF_USDA=2.941
NC_035086.1	57741075	.	T	A	.	.	MAF_INRAE=7.5;MAF_USDA=21.176
NC_035086.1	57741080	.	G	T	.	.	MAF_INRAE=7.5;MAF_USDA=2.941
NC_035086.1	57741138	.	T	A	.	.	MAF_INRAE=14.557;MAF_USDA=22.353
NC_035086.1	57741139	.	G	T	.	.	MAF_INRAE=7.5;MAF_USDA=22.353
NC_035086.1	57741144	.	C	T,*	.	.	MAF_INRAE=3.797;MAF_USDA=7.059
NC_035086.1	57741195	.	C	A	.	.	MAF_INRAE=12.658;MAF_USDA=26.23
NC_035086.1	57741238	.	G	T	.	.	MAF_INRAE=22.785
NC_035086.1	57741252	.	A	G	.	.	MAF_INRAE=8.333;MAF_USDA=11.475
NC_035086.1	57741310	.	T	C	.	.	MAF_INRAE=26.582;MAF_USDA=37.647
NC_035086.1	57741323	.	C	T	.	.	MAF_INRAE=20.253;MAF_USDA=24.706
NC_035086.1	57741362	.	G	A	.	.	MAF_INRAE=8.333
NC_035086.1	57741492	.	C	T	.	.	MAF_INRAE=10.127;MAF_USDA=12.941
NC_035086.1	57741561	.	T	G	.	.	MAF_INRAE=30.38;MAF_USDA=42.353
NC_035086.1	57741586	.	G	C	.	.	MAF_USDA=5.738
NC_035086.1	57741604	.	C	T	.	.	MAF_INRAE=15.789
NC_035086.1	57741614	.	A	T	.	.	MAF_USDA=2.459
NC_035086.1	57741615	.	C	A	.	.	MAF_INRAE=30.38;MAF_USDA=42.941
NC_035086.1	57741689	.	G	A	.	.	MAF_INRAE=28.481;MAF_USDA=38.824
NC_035086.1	57741690	.	A	G	.	.	MAF_USDA=3.279
NC_035086.1	57741703	.	A	T	.	.	MAF_USDA=3.529
NC_035086.1	57741710	.	C	G	.	.	MAF_INRAE=40.506;MAF_USDA=48.235
NC_035086.1	57741749	.	C	G	.	.	MAF_INRAE=8.333;MAF_USDA=8.197
NC_035086.1	57741753	.	C	T	.	.	MAF_INRAE=34.177;MAF_USDA=42.353
NC_035086.1	57741764	.	G	A	.	.	MAF_INRAE=43.038;MAF_USDA=20.588
NC_035086.1	57741780	.	C	T	.	.	MAF_INRAE=40.506;MAF_USDA=48.235
NC_035086.1	57741868	.	G	C	.	.	MAF_USDA=1.639
NC_035086.1	57741900	.	T	A	.	.	MAF_INRAE=15.789
NC_035086.1	57741904	.	A	C	.	.	MAF_INRAE=43.671;MAF_USDA=20.588
NC_035086.1	57742024	.	C	T	.	.	MAF_INRAE=10.526;MAF_USDA=6.25
NC_035086.1	57742046	.	A	G	.	.	MAF_INRAE=34.177;MAF_USDA=42.353
NC_035086.1	57742077	.	G	A	.	.	MAF_INRAE=15.789
NC_035086.1	57742104	.	G	C	.	.	MAF_INRAE=10.526
NC_035086.1	57742198	.	T	G	.	.	MAF_USDA=14.754
NC_035086.1	57742202	.	C	T	.	.	MAF_INRAE=15.789
NC_035086.1	57742203	.	G	A	.	.	MAF_USDA=14.754
NC_035086.1	57742216	.	C	T	.	.	MAF_USDA=15.574
NC_035086.1	57742217	.	G	A	.	.	MAF_USDA=14.754
NC_035086.1	57742227	.	T	G	.	.	MAF_INRAE=19.62;MAF_USDA=15.882
NC_035086.1	57742231	.	A	G	.	.	MAF_USDA=8.197
NC_035086.1	57742232	.	C	T	.	.	MAF_USDA=9.016
NC_035086.1	57742241	.	C	T	.	.	MAF_USDA=2.083
NC_035086.1	57742263	.	G	A	.	.	MAF_INRAE=3.333
NC_035086.1	57742275	.	G	A	.	.	MAF_USDA=3.279
NC_035086.1	57742296	.	A	G	.	.	MAF_INRAE=33.333
NC_035086.1	57742314	.	G	C	.	.	MAF_INRAE=42.5
NC_035086.1	57742407	.	C	T	.	.	MAF_INRAE=48.333
NC_035086.1	57742460	.	G	T	.	.	MAF_INRAE=7.5
NC_035086.1	57742464	.	G	C	.	.	MAF_INRAE=7.5
NC_035086.1	57742470	.	T	C	.	.	MAF_INRAE=49.167
NC_035086.1	57742475	.	A	G	.	.	MAF_INRAE=31.667
NC_035086.1	57742480	.	A	T	.	.	MAF_INRAE=13.333
NC_035086.1	57742483	.	C	T	.	.	MAF_USDA=3.279
NC_035086.1	57742485	.	C	G	.	.	MAF_USDA=1.639
NC_035086.1	57742501	.	T	G	.	.	MAF_INRAE=49.167
NC_035086.1	57742502	.	G	A	.	.	MAF_USDA=6.557
NC_035086.1	57742504	.	G	A	.	.	MAF_INRAE=49.167
NC_035086.1	57742507	.	T	C	.	.	MAF_USDA=2.459
NC_035086.1	57742516	.	C	G	.	.	MAF_INRAE=49.167
NC_035086.1	57742518	.	T	C	.	.	MAF_USDA=4.918
NC_035086.1	57742519	.	A	G	.	.	MAF_USDA=10.656
NC_035086.1	57742569	.	C	T	.	.	MAF_INRAE=11.667
NC_035086.1	57742581	.	A	T	.	.	MAF_USDA=4.118
NC_035086.1	57742597	.	T	G	.	.	MAF_USDA=4.706
NC_035086.1	57742624	.	A	C	.	.	MAF_INRAE=47.5;MAF_USDA=26.471
NC_035086.1	57742628	.	C	T	.	.	MAF_USDA=21.765
NC_035086.1	57742629	.	A	G	.	.	MAF_USDA=23.529
NC_035086.1	57742631	.	G	A	.	.	MAF_USDA=21.765
NC_035086.1	57742636	.	C	T	.	.	MAF_USDA=31.25
NC_035086.1	57742640	.	C	T	.	.	MAF_INRAE=40.833;MAF_USDA=27.083
NC_035086.1	57742646	.	C	T	.	.	MAF_INRAE=40.833
NC_035086.1	57742675	.	A	G	.	.	MAF_INRAE=40.833
NC_035086.1	57742696	.	T	C	.	.	MAF_INRAE=7.5
NC_035086.1	57742703	.	T	G	.	.	MAF_INRAE=40.833
NC_035086.1	57742705	.	A	C	.	.	MAF_INRAE=5.0
NC_035086.1	57742716	.	C	T	.	.	MAF_INRAE=40.833
NC_035086.1	57742720	.	T	G	.	.	MAF_INRAE=40.833
NC_035086.1	57742774	.	C	G	.	.	MAF_INRAE=7.5;MAF_USDA=6.25
NC_035086.1	57742796	.	G	A	.	.	MAF_INRAE=49.167
NC_035086.1	57742797	.	T	C	.	.	MAF_INRAE=49.167
NC_035086.1	57742877	.	G	C	.	.	MAF_INRAE=26.667
NC_035086.1	57742904	.	G	A	.	.	MAF_USDA=1.639
NC_035086.1	57742931	.	G	A	.	.	MAF_USDA=2.459
NC_035086.1	57742935	.	A	G	.	.	MAF_INRAE=42.5
NC_035086.1	57742947	.	T	A	.	.	MAF_INRAE=40.833
NC_035086.1	57742964	.	C	A	.	.	MAF_USDA=1.639
NC_035086.1	57742976	.	C	T	.	.	MAF_INRAE=5.0
NC_035086.1	57742993	.	G	A	.	.	MAF_INRAE=5.833;MAF_USDA=13.115
NC_035086.1	57743015	.	G	T	.	.	MAF_USDA=4.918
NC_035086.1	57743027	.	A	G	.	.	MAF_INRAE=6.329;MAF_USDA=13.529
NC_035086.1	57743048	.	G	A	.	.	MAF_INRAE=38.333;MAF_USDA=23.529
NC_035086.1	57743100	.	C	T	.	.	MAF_INRAE=25.0;MAF_USDA=40.476
NC_035086.1	57743102	.	T	A	.	.	MAF_USDA=2.5
NC_035086.1	57743114	.	C	T	.	.	MAF_INRAE=12.5
NC_035086.1	57743189	.	C	A	.	.	MAF_USDA=31.25
NC_035086.1	57743223	.	T	C	.	.	MAF_USDA=8.333
NC_035086.1	57743237	.	G	A	.	.	MAF_USDA=8.696
NC_035086.1	57743655	.	G	T	.	.	MAF_INRAE=11.392;MAF_USDA=10.588
NC_035086.1	57743699	.	T	C	.	.	MAF_INRAE=12.025;MAF_USDA=35.294
NC_035086.1	57743700	.	G	T	.	.	MAF_USDA=1.639
NC_035086.1	57743703	.	G	C	.	.	MAF_USDA=1.639
NC_035086.1	57743709	.	G	T	.	.	MAF_USDA=1.639
NC_035086.1	57743731	.	C	A	.	.	MAF_USDA=2.459
NC_035086.1	57743736	.	C	A	.	.	MAF_INRAE=20.833;MAF_USDA=37.5
NC_035086.1	57743738	.	G	A	.	.	MAF_INRAE=20.833;MAF_USDA=43.75
NC_035086.1	57743754	.	G	T	.	.	MAF_USDA=1.639
NC_035086.1	57743758	.	G	A	.	.	MAF_INRAE=34.177;MAF_USDA=28.824
NC_035086.1	57743788	.	A	G	.	.	MAF_INRAE=34.177;MAF_USDA=30.0
NC_035086.1	57743813	.	A	G	.	.	MAF_USDA=1.639
NC_035086.1	57743831	.	G	A	.	.	MAF_INRAE=31.646;MAF_USDA=29.762
NC_035086.1	57743847	.	C	T	.	.	MAF_USDA=1.639
NC_035086.1	57743849	.	C	T	.	.	MAF_INRAE=10.526;MAF_USDA=6.25
NC_035086.1	57743850	.	G	A	.	.	MAF_USDA=2.459
NC_035086.1	57743936	.	C	A	.	.	MAF_INRAE=7.5;MAF_USDA=11.765
NC_035086.1	57743945	.	C	A	.	.	MAF_INRAE=10.0;MAF_USDA=9.412
NC_035086.1	57743956	.	C	A	.	.	MAF_INRAE=6.667;MAF_USDA=11.765
NC_035086.1	57743970	.	A	G	.	.	MAF_USDA=11.765
NC_035086.1	57743974	.	T	G	.	.	MAF_USDA=1.639
NC_035086.1	57743975	.	A	G	.	.	MAF_USDA=11.765
NC_035086.1	57743986	.	C	A	.	.	MAF_INRAE=9.167;MAF_USDA=12.353
NC_035086.1	57744054	.	G	T	.	.	MAF_INRAE=9.167;MAF_USDA=1.639
NC_035086.1	57744055	.	G	T	.	.	MAF_INRAE=9.167
NC_035086.1	57744081	.	G	A	.	.	MAF_INRAE=1.667;MAF_USDA=29.167
NC_035086.1	57744085	.	A	C	.	.	MAF_USDA=4.098
NC_035086.1	57744099	.	G	A	.	.	MAF_USDA=25.294
NC_035086.1	57744103	.	A	C	.	.	MAF_USDA=37.5
NC_035086.1	57744109	.	C	G	.	.	MAF_USDA=12.353
NC_035086.1	57744135	.	G	A	.	.	MAF_USDA=39.583
NC_035086.1	57744189	.	G	A	.	.	MAF_USDA=14.583
NC_035086.1	57744225	.	G	A	.	.	MAF_INRAE=47.368;MAF_USDA=42.353
NC_035086.1	57744235	.	G	T	.	.	MAF_INRAE=47.368
NC_035086.1	57744257	.	A	C	.	.	MAF_USDA=4.098
NC_035086.1	57744279	.	A	G	.	.	MAF_USDA=9.016
NC_035086.1	57744297	.	C	G	.	.	MAF_USDA=3.279
NC_035086.1	57744306	.	T	G	.	.	MAF_USDA=2.459
NC_035086.1	57744336	.	A	G	.	.	MAF_USDA=2.459
NC_035086.1	57744358	.	C	A	.	.	MAF_USDA=12.353
NC_035086.1	57744404	.	C	T	.	.	MAF_INRAE=7.595;MAF_USDA=7.059
NC_035086.1	57744485	.	G	T	.	.	MAF_USDA=2.353
NC_035086.1	57744487	.	C	T	.	.	MAF_USDA=4.918
NC_035086.1	57744496	.	G	A	.	.	MAF_INRAE=25.316;MAF_USDA=42.941
NC_035086.1	57744498	.	G	T	.	.	MAF_INRAE=16.667;MAF_USDA=42.941
NC_035086.1	57744502	.	G	T	.	.	MAF_USDA=1.639
NC_035086.1	57744520	.	C	T	.	.	MAF_INRAE=25.316;MAF_USDA=42.941
NC_035086.1	57744543	.	T	C	.	.	MAF_INRAE=25.316;MAF_USDA=42.353
NC_035086.1	57744550	.	T	A	.	.	MAF_INRAE=10.526;MAF_USDA=6.25
NC_035086.1	57744567	.	G	A	.	.	MAF_INRAE=5.0;MAF_USDA=4.918
NC_035086.1	57744610	.	C	T	.	.	MAF_INRAE=17.722;MAF_USDA=28.824
NC_035086.1	57744613	.	C	T	.	.	MAF_USDA=6.25
NC_035086.1	57744656	.	G	T	.	.	MAF_INRAE=45.57;MAF_USDA=13.529
NC_035086.1	57744667	.	T	G	.	.	MAF_INRAE=25.316;MAF_USDA=44.118
NC_035086.1	57744669	.	C	T	.	.	MAF_USDA=2.459
NC_035086.1	57744716	.	T	C	.	.	MAF_INRAE=25.316;MAF_USDA=48.235
NC_035086.1	57744779	.	T	G	.	.	MAF_USDA=48.235
NC_035086.1	57744820	.	C	T	.	.	MAF_INRAE=2.5
NC_035086.1	57744840	.	T	C	.	.	MAF_USDA=4.098
NC_035086.1	57744893	.	T	G	.	.	MAF_INRAE=46.203;MAF_USDA=11.176
NC_035086.1	57745006	.	G	T	.	.	MAF_USDA=3.279
NC_035086.1	57745069	.	G	C	.	.	MAF_INRAE=2.5
NC_035086.1	57745093	.	G	A	.	.	MAF_INRAE=31.013;MAF_USDA=29.167
NC_035086.1	57745118	.	A	C	.	.	MAF_USDA=6.557
NC_035086.1	57745145	.	G	A	.	.	MAF_USDA=6.557
NC_035086.1	57745256	.	G	A	.	.	MAF_INRAE=14.557;MAF_USDA=30.328
NC_035086.1	57745323	.	G	C	.	.	MAF_INRAE=40.506;MAF_USDA=22.353
NC_035086.1	57745340	.	G	A	.	.	MAF_INRAE=46.203;MAF_USDA=14.706
NC_035086.1	57745346	.	G	A	.	.	MAF_INRAE=18.354;MAF_USDA=31.765
NC_035086.1	57745353	.	G	A	.	.	MAF_INRAE=5.0;MAF_USDA=5.294
NC_035086.1	57745354	.	A	C	.	.	MAF_USDA=2.353
NC_035086.1	57745399	.	G	C	.	.	MAF_INRAE=24.051;MAF_USDA=45.294
NC_035086.1	57745433	.	G	A	.	.	MAF_INRAE=38.608;MAF_USDA=26.471
NC_035086.1	57745436	.	A	T	.	.	MAF_INRAE=5.0;MAF_USDA=4.098
NC_035086.1	57745444	.	G	A	.	.	MAF_INRAE=2.5;MAF_USDA=14.583
NC_035086.1	57745453	.	C	A	.	.	MAF_INRAE=5.0;MAF_USDA=5.738
NC_035086.1	57745501	.	G	A	.	.	MAF_INRAE=11.392;MAF_USDA=12.941
NC_035086.1	57745508	.	C	T	.	.	MAF_USDA=1.765
NC_035086.1	57745532	.	C	T	.	.	MAF_USDA=1.639
NC_035086.1	57745534	.	A	G	.	.	MAF_INRAE=24.051;MAF_USDA=35.882
NC_035086.1	57745536	.	G	A	.	.	MAF_USDA=4.098
NC_035086.1	57745544	.	G	A	.	.	MAF_INRAE=2.5;MAF_USDA=5.294
NC_035086.1	57745569	.	C	T	.	.	MAF_USDA=1.639
NC_035086.1	57745583	.	C	T	.	.	MAF_INRAE=11.392;MAF_USDA=30.0
NC_035086.1	57745600	.	A	G	.	.	MAF_INRAE=11.392;MAF_USDA=7.059
NC_035086.1	57745603	.	G	A	.	.	MAF_INRAE=9.167
NC_035086.1	57745624	.	C	T	.	.	MAF_INRAE=4.167;MAF_USDA=4.167
NC_035086.1	57745632	.	C	T	.	.	MAF_INRAE=46.203
NC_035086.1	57745672	.	G	A	.	.	MAF_INRAE=42.105;MAF_USDA=7.059
NC_035086.1	57745703	.	T	C	.	.	MAF_INRAE=18.354;MAF_USDA=29.412
NC_035086.1	57745708	.	C	T	.	.	MAF_USDA=5.882
NC_035086.1	57745816	.	G	A	.	.	MAF_INRAE=15.789
NC_035086.1	57745870	.	A	G	.	.	MAF_INRAE=20.886;MAF_USDA=37.059
NC_035086.1	57745945	.	G	A	.	.	MAF_INRAE=11.392;MAF_USDA=7.059
NC_035086.1	57746010	.	G	A	.	.	MAF_INRAE=11.392;MAF_USDA=7.059
NC_035086.1	57746039	.	G	A	.	.	MAF_INRAE=7.5;MAF_USDA=4.167
NC_035086.1	57746041	.	T	C	.	.	MAF_INRAE=33.544;MAF_USDA=28.824
NC_035086.1	57746058	.	G	T	.	.	MAF_INRAE=31.646;MAF_USDA=32.941
NC_035086.1	57746080	.	A	G	.	.	MAF_INRAE=11.667;MAF_USDA=18.235
NC_035086.1	57746101	.	C	G	.	.	MAF_USDA=20.0
NC_035086.1	57746141	.	A	G	.	.	MAF_INRAE=20.253;MAF_USDA=37.647
NC_035086.1	57746198	.	G	T	.	.	MAF_INRAE=22.152;MAF_USDA=48.235
NC_035086.1	57746217	.	T	A	.	.	MAF_INRAE=13.291;MAF_USDA=27.083
NC_035086.1	57746287	.	T	C	.	.	MAF_INRAE=20.253;MAF_USDA=38.235
NC_035086.1	57746439	.	C	T	.	.	MAF_INRAE=22.152;MAF_USDA=50.0
NC_035086.1	57746464	.	G	A	.	.	MAF_USDA=4.098
NC_035086.1	57746489	.	A	G	.	.	MAF_USDA=1.176
NC_035086.1	57746503	.	G	T	.	.	MAF_USDA=2.459
NC_035086.1	57746510	.	G	A	.	.	MAF_USDA=1.639
NC_035086.1	57746539	.	G	T	.	.	MAF_INRAE=2.5;MAF_USDA=12.941
NC_035086.1	57746593	.	T	C	.	.	MAF_INRAE=2.5;MAF_USDA=5.294
NC_035086.1	57746644	.	T	A	.	.	MAF_INRAE=13.333;MAF_USDA=29.167
NC_035086.1	57746671	.	G	A	.	.	MAF_INRAE=9.167
NC_035086.1	57746699	.	A	G	.	.	MAF_INRAE=20.886;MAF_USDA=35.882
NC_035086.1	57746732	.	C	A	.	.	MAF_INRAE=2.5;MAF_USDA=14.118
NC_035086.1	57746733	.	A	C	.	.	MAF_INRAE=2.5;MAF_USDA=13.529
NC_035086.1	57746757	.	T	G	.	.	MAF_INRAE=2.5;MAF_USDA=14.118
NC_035086.1	57746759	.	A	G	.	.	MAF_INRAE=9.167;MAF_USDA=7.377
NC_035086.1	57746764	.	C	T	.	.	MAF_INRAE=20.253;MAF_USDA=40.0
NC_035086.1	57746799	.	A	T	.	.	MAF_INRAE=11.392;MAF_USDA=24.706
NC_035086.1	57746815	.	A	G	.	.	MAF_USDA=2.941
NC_035086.1	57746833	.	G	C	.	.	MAF_INRAE=42.405;MAF_USDA=8.824
NC_035086.1	57746871	.	A	G	.	.	MAF_USDA=1.639
NC_035086.1	57746900	.	G	C	.	.	MAF_INRAE=2.5;MAF_USDA=13.529
NC_035086.1	57746952	.	A	G	.	.	MAF_INRAE=42.405;MAF_USDA=10.0
NC_035086.1	57746980	.	C	T	.	.	MAF_USDA=2.459
NC_035086.1	57747012	.	G	T	.	.	MAF_INRAE=7.5;MAF_USDA=20.0
NC_035086.1	57747135	.	A	T	.	.	MAF_USDA=8.235
NC_035086.1	57747144	.	C	T	.	.	MAF_INRAE=11.392;MAF_USDA=8.235
NC_035086.1	57747169	.	T	G	.	.	MAF_USDA=3.279
NC_035086.1	57747192	.	T	G	.	.	MAF_INRAE=42.105;MAF_USDA=40.588
NC_035086.1	57747252	.	G	A	.	.	MAF_INRAE=11.667
NC_035086.1	57747580	.	C	T	.	.	MAF_USDA=4.918
NC_035086.1	57747583	.	A	G	.	.	MAF_USDA=2.459
NC_035086.1	57747602	.	C	A	.	.	MAF_USDA=26.471
NC_035086.1	57747654	.	G	A	.	.	MAF_USDA=14.118
NC_035086.1	57747657	.	G	C	.	.	MAF_USDA=22.951
NC_035086.1	57747664	.	T	C	.	.	MAF_USDA=15.574
NC_035086.1	57747671	.	T	G	.	.	MAF_USDA=12.353
NC_035086.1	57747675	.	A	T	.	.	MAF_USDA=1.639
NC_035086.1	57747701	.	T	G	.	.	MAF_USDA=22.917
NC_035086.1	57747714	.	G	A	.	.	MAF_INRAE=31.579
NC_035086.1	57747731	.	T	G	.	.	MAF_USDA=16.667
NC_035086.1	57747744	.	G	A	.	.	MAF_USDA=25.0
NC_035086.1	57748393	.	C	T	.	.	MAF_USDA=10.417
NC_035086.1	57748411	.	A	G	.	.	MAF_USDA=11.765
NC_035086.1	57748441	.	A	G	.	.	MAF_USDA=10.0
NC_035086.1	57748453	.	C	T	.	.	MAF_USDA=37.5
NC_035086.1	57748456	.	A	C	.	.	MAF_USDA=8.235
NC_035086.1	57748471	.	A	G	.	.	MAF_USDA=16.667
NC_035086.1	57748769	.	T	G	.	.	MAF_USDA=4.918
NC_035086.1	57748781	.	G	A	.	.	MAF_INRAE=20.253;MAF_USDA=30.0
NC_035086.1	57748788	.	T	C	.	.	MAF_INRAE=42.405;MAF_USDA=38.235
NC_035086.1	57748822	.	C	A	.	.	MAF_USDA=6.557
NC_035086.1	57748872	.	G	T	.	.	MAF_INRAE=2.5;MAF_USDA=7.059
NC_035086.1	57748947	.	TACTACTGCCTCTAGGGCAGC	TACTACTGCCTCTAGGGCAGT	.	.	MAF_USDA=27.083
NC_035086.1	57748967	.	C	T	.	.	MAF_INRAE=36.709;MAF_USDA=35.246
NC_035086.1	57748982	.	A	T	.	.	MAF_INRAE=7.595;MAF_USDA=8.824
NC_035086.1	57748995	.	C	T	.	.	MAF_INRAE=42.105;MAF_USDA=14.583
NC_035086.1	57749043	.	G	T	.	.	MAF_INRAE=36.709;MAF_USDA=30.588
NC_035086.1	57749079	.	G	T	.	.	MAF_USDA=1.639
NC_035086.1	57749172	.	T	C	.	.	MAF_INRAE=36.076;MAF_USDA=33.529
NC_035086.1	57749220	.	T	G	.	.	MAF_INRAE=36.076;MAF_USDA=13.253
NC_035086.1	57749266	.	T	G	.	.	MAF_INRAE=24.167
NC_035086.1	57749270	.	T	G	.	.	MAF_USDA=5.294
NC_035086.1	57749287	.	A	G	.	.	MAF_USDA=3.279
NC_035086.1	57749420	.	A	C	.	.	MAF_USDA=31.765
NC_035086.1	57749433	.	C	A	.	.	MAF_USDA=14.583
NC_035086.1	57749482	.	G	A	.	.	MAF_USDA=2.459
NC_035086.1	57749519	.	A	G	.	.	MAF_USDA=37.059
NC_035086.1	57749598	.	A	G	.	.	MAF_INRAE=4.167
NC_035086.1	57749638	.	C	T	.	.	MAF_USDA=7.647
NC_035086.1	57749747	.	T	C	.	.	MAF_INRAE=18.354;MAF_USDA=46.471
NC_035086.1	57749778	.	C	A	.	.	MAF_INRAE=5.0;MAF_USDA=22.941
NC_035086.1	57749888	.	A	G	.	.	MAF_INRAE=7.5;MAF_USDA=15.294
NC_035086.1	57749911	.	G	A	.	.	MAF_USDA=22.917
NC_035086.1	57749920	.	T	A	.	.	MAF_USDA=25.0
NC_035086.1	57750028	.	G	T	.	.	MAF_USDA=3.279
NC_035086.1	57750090	.	T	C	.	.	MAF_USDA=4.118
NC_035086.1	57750159	.	A	T	.	.	MAF_USDA=4.918
NC_035086.1	57750206	.	C	T	.	.	MAF_INRAE=2.5;MAF_USDA=8.824
NC_035086.1	57750282	.	T	C	.	.	MAF_INRAE=19.62;MAF_USDA=34.94
NC_035086.1	57750428	.	T	A	.	.	MAF_USDA=3.333
NC_035086.1	57750561	.	A	C	.	.	MAF_USDA=10.656
NC_035086.1	57750653	.	C	T	.	.	MAF_USDA=1.639
NC_035086.1	57750657	.	G	A	.	.	MAF_INRAE=7.5;MAF_USDA=11.176
NC_035086.1	57750760	.	A	T	.	.	MAF_INRAE=2.5;MAF_USDA=14.583
NC_035086.1	57750764	.	C	T	.	.	MAF_INRAE=15.789;MAF_USDA=27.059
NC_035086.1	57750768	.	G	T	.	.	MAF_INRAE=42.105;MAF_USDA=49.412
NC_035086.1	57750981	.	C	A	.	.	MAF_USDA=3.279
NC_035086.1	57751020	.	C	A	.	.	MAF_INRAE=19.167;MAF_USDA=43.529
NC_035086.1	57751021	.	G	A	.	.	MAF_INRAE=11.392;MAF_USDA=11.176
NC_035086.1	57751272	.	A	T	.	.	MAF_INRAE=4.167;MAF_USDA=6.557
NC_035086.1	57751319	.	C	A	.	.	MAF_INRAE=42.105;MAF_USDA=8.333
NC_035086.1	57751337	.	A	G	.	.	MAF_USDA=1.639
NC_035086.1	57751382	.	A	C,T	.	.	MAF_INRAE=42.105
NC_035086.1	57751386	.	T	A	.	.	MAF_INRAE=2.5;MAF_USDA=4.918
NC_035086.1	57751482	.	T	C	.	.	MAF_INRAE=19.167;MAF_USDA=17.647
NC_035086.1	57751505	.	C	T	.	.	MAF_INRAE=11.392;MAF_USDA=7.059
NC_035086.1	57751511	.	C	A	.	.	MAF_INRAE=19.167;MAF_USDA=18.235
NC_035086.1	57751520	.	G	A	.	.	MAF_USDA=14.583
NC_035086.1	57751521	.	C	A	.	.	MAF_USDA=14.583
NC_035086.1	57751522	.	A	T	.	.	MAF_USDA=14.583
NC_035086.1	57751625	.	T	C	.	.	MAF_INRAE=11.392;MAF_USDA=21.176
NC_035086.1	57751639	.	T	C	.	.	MAF_INRAE=11.392;MAF_USDA=20.0
NC_035086.1	57751655	.	T	A	.	.	MAF_INRAE=2.5;MAF_USDA=3.279
NC_035086.1	57751776	.	T	G	.	.	MAF_USDA=11.475
NC_035086.1	57751869	.	C	G	.	.	MAF_INRAE=40.506;MAF_USDA=15.476
NC_035086.1	57752075	.	A	T	.	.	MAF_INRAE=11.392;MAF_USDA=8.824
NC_035086.1	57752101	.	A	G	.	.	MAF_INRAE=13.291;MAF_USDA=22.353
NC_035086.1	57752164	.	C	T	.	.	MAF_USDA=4.706
NC_035086.1	57752187	.	G	T	.	.	MAF_INRAE=38.608;MAF_USDA=17.647
NC_035086.1	57752203	.	A	C	.	.	MAF_INRAE=7.5;MAF_USDA=14.706
NC_035086.1	57752265	.	T	G	.	.	MAF_INRAE=5.696;MAF_USDA=17.059
NC_035086.1	57752364	.	T	C	.	.	MAF_USDA=1.639
NC_035086.1	57752387	.	C	T	.	.	MAF_INRAE=11.392;MAF_USDA=25.294
NC_035086.1	57752437	.	C	T	.	.	MAF_INRAE=11.392;MAF_USDA=28.824
NC_035086.1	57752441	.	A	T	.	.	MAF_USDA=1.639
NC_035086.1	57752442	.	T	A	.	.	MAF_USDA=1.639
NC_035086.1	57752463	.	A	T	.	.	MAF_INRAE=4.167;MAF_USDA=17.647
NC_035086.1	57752497	.	C	T	.	.	MAF_USDA=12.5
NC_035086.1	57752516	.	G	A	.	.	MAF_INRAE=15.789;MAF_USDA=15.882
NC_035086.1	57752535	.	G	A	.	.	MAF_INRAE=2.5
NC_035086.1	57752560	.	G	A	.	.	MAF_INRAE=20.833;MAF_USDA=40.588
NC_035086.1	57752578	.	G	A	.	.	MAF_USDA=25.294
NC_035086.1	57752582	.	T	G	.	.	MAF_USDA=24.706
NC_035086.1	57752593	.	G	C	.	.	MAF_USDA=12.5
NC_035086.1	57752691	.	G	A	.	.	MAF_INRAE=27.215;MAF_USDA=48.824
NC_035086.1	57752710	.	G	T	.	.	MAF_INRAE=27.215;MAF_USDA=50.0
NC_035086.1	57752717	.	C	T	.	.	MAF_INRAE=2.5;MAF_USDA=12.295
NC_035086.1	57752738	.	A	G	.	.	MAF_INRAE=27.848;MAF_USDA=48.824
NC_035086.1	57752740	.	T	G	.	.	MAF_INRAE=31.667;MAF_USDA=48.824
NC_035086.1	57752822	.	A	G	.	.	MAF_INRAE=20.833;MAF_USDA=45.882
NC_035086.1	57752839	.	G	A	.	.	MAF_INRAE=20.833;MAF_USDA=47.059
NC_035086.1	57752902	.	T	G	.	.	MAF_USDA=2.5
NC_035086.1	57752911	.	C	G	.	.	MAF_INRAE=41.139;MAF_USDA=16.071
NC_035086.1	57752949	.	C	A	.	.	MAF_INRAE=20.833;MAF_USDA=45.882
NC_035086.1	57752951	.	T	G	.	.	MAF_INRAE=15.789
NC_035086.1	57752953	.	C	T	.	.	MAF_USDA=2.459
NC_035086.1	57752985	.	A	T	.	.	MAF_USDA=1.639
NC_035086.1	57752992	.	A	C	.	.	MAF_INRAE=33.544;MAF_USDA=42.941
NC_035086.1	57753001	.	G	A	.	.	MAF_USDA=41.176
NC_035086.1	57753057	.	C	G	.	.	MAF_INRAE=33.544;MAF_USDA=43.529
NC_035086.1	57753127	.	C	G	.	.	MAF_INRAE=34.177;MAF_USDA=41.176
NC_035086.1	57753128	.	A	G	.	.	MAF_INRAE=4.167;MAF_USDA=25.294
NC_035086.1	57753142	.	A	C	.	.	MAF_INRAE=33.544;MAF_USDA=41.176
NC_035086.1	57753157	.	C	A	.	.	MAF_INRAE=41.139;MAF_USDA=31.765
NC_035086.1	57753208	.	T	C	.	.	MAF_INRAE=18.354;MAF_USDA=40.588
NC_035086.1	57753222	.	C	T	.	.	MAF_INRAE=18.354;MAF_USDA=40.0
NC_035086.1	57753231	.	G	T	.	.	MAF_INRAE=4.167
NC_035086.1	57753354	.	A	G	.	.	MAF_USDA=1.639
NC_035086.1	57753401	.	A	G	.	.	MAF_USDA=18.072
NC_035086.1	57753473	.	A	G	.	.	MAF_INRAE=20.833;MAF_USDA=47.059
NC_035086.1	57753506	.	C	T	.	.	MAF_USDA=1.667
NC_035086.1	57753535	.	A	C	.	.	MAF_INRAE=37.342;MAF_USDA=15.476
NC_035086.1	57753630	.	C	A	.	.	MAF_INRAE=22.152;MAF_USDA=29.412
NC_035086.1	57753668	.	G	A	.	.	MAF_USDA=6.557
NC_035086.1	57753672	.	A	T	.	.	MAF_INRAE=33.544;MAF_USDA=45.294
NC_035086.1	57753702	.	G	A	.	.	MAF_INRAE=3.333;MAF_USDA=14.118
NC_035086.1	57753719	.	G	A	.	.	MAF_INRAE=4.167
NC_035086.1	57753777	.	T	C	.	.	MAF_INRAE=32.911;MAF_USDA=43.529
NC_035086.1	57753874	.	C	A	.	.	MAF_USDA=1.639
NC_035086.1	57753946	.	C	T	.	.	MAF_USDA=16.471
NC_035086.1	57753955	.	G	A	.	.	MAF_USDA=1.765
NC_035086.1	57753961	.	A	G	.	.	MAF_INRAE=15.789;MAF_USDA=27.059
NC_035086.1	57753992	.	G	T	.	.	MAF_USDA=2.941
NC_035086.1	57754031	.	T	G	.	.	MAF_INRAE=5.696;MAF_USDA=10.0
NC_035086.1	57754042	.	C	T	.	.	MAF_INRAE=15.789
NC_035086.1	57754043	.	G	A	.	.	MAF_INRAE=6.962;MAF_USDA=34.706
NC_035086.1	57754046	.	T	A	.	.	MAF_INRAE=4.167;MAF_USDA=34.706
NC_035086.1	57754072	.	C	T	.	.	MAF_INRAE=6.962;MAF_USDA=35.882
NC_035086.1	57754102	.	T	C	.	.	MAF_INRAE=40.506;MAF_USDA=17.059
NC_035086.1	57754132	.	G	A	.	.	MAF_INRAE=15.789
NC_035086.1	57754235	.	C	A	.	.	MAF_INRAE=33.544;MAF_USDA=46.471
NC_035086.1	57754275	.	T	C	.	.	MAF_INRAE=40.506;MAF_USDA=18.235
NC_035086.1	57754294	.	A	G	.	.	MAF_INRAE=33.544;MAF_USDA=47.059
NC_035086.1	57754382	.	C	T	.	.	MAF_INRAE=36.709;MAF_USDA=17.647
NC_035086.1	57754405	.	T	C	.	.	MAF_USDA=1.639
NC_035086.1	57754408	.	T	G	.	.	MAF_INRAE=36.709;MAF_USDA=45.882
NC_035086.1	57754435	.	T	C	.	.	MAF_INRAE=4.167;MAF_USDA=33.529
NC_035086.1	57754526	.	C	A	.	.	MAF_USDA=8.824
NC_035086.1	57754527	.	A	T	.	.	MAF_INRAE=4.167
NC_035086.1	57754530	.	A	C	.	.	MAF_USDA=1.639
NC_035086.1	57754585	.	C	A	.	.	MAF_USDA=4.118
NC_035086.1	57754631	.	G	A	.	.	MAF_INRAE=4.167;MAF_USDA=11.765
NC_035086.1	57754653	.	T	C	.	.	MAF_INRAE=16.456;MAF_USDA=39.412
NC_035086.1	57754654	.	A	G	.	.	MAF_USDA=1.639
NC_035086.1	57754680	.	A	C	.	.	MAF_USDA=3.279
NC_035086.1	57754687	.	G	A	.	.	MAF_USDA=1.639
NC_035086.1	57754715	.	G	A	.	.	MAF_INRAE=10.526;MAF_USDA=8.235
NC_035086.1	57754716	.	G	T	.	.	MAF_USDA=1.639
NC_035086.1	57754736	.	G	A	.	.	MAF_INRAE=15.789;MAF_USDA=2.353
NC_035086.1	57754744	.	T	A	.	.	MAF_INRAE=10.526;MAF_USDA=8.235
NC_035086.1	57754810	.	A	G	.	.	MAF_USDA=3.279
NC_035086.1	57754815	.	A	G	.	.	MAF_INRAE=15.789;MAF_USDA=4.706
NC_035086.1	57754823	.	C	T	.	.	MAF_USDA=2.353
NC_035086.1	57754881	.	G	A	.	.	MAF_INRAE=3.797;MAF_USDA=2.941
NC_035086.1	57754895	.	G	T	.	.	MAF_USDA=4.098
NC_035086.1	57754898	.	T	C	.	.	MAF_INRAE=15.789;MAF_USDA=1.765
NC_035086.1	57754921	.	C	T	.	.	MAF_USDA=3.529
NC_035086.1	57754922	.	G	A	.	.	MAF_INRAE=18.987;MAF_USDA=15.882
NC_035086.1	57754931	.	A	T	.	.	MAF_USDA=10.588
NC_035086.1	57754972	.	A	C	.	.	MAF_USDA=1.639
NC_035086.1	57755028	.	A	C	.	.	MAF_USDA=4.167
NC_035086.1	57755148	.	T	C	.	.	MAF_USDA=2.459
NC_035086.1	57755180	.	G	A	.	.	MAF_INRAE=14.557
NC_035086.1	57755194	.	T	G	.	.	MAF_INRAE=5.0
NC_035086.1	57755219	.	T	C	.	.	MAF_INRAE=22.152;MAF_USDA=28.235
NC_035086.1	57755231	.	T	C	.	.	MAF_USDA=2.459
NC_035086.1	57755237	.	G	A	.	.	MAF_USDA=4.167
NC_035086.1	57755294	.	G	A	.	.	MAF_INRAE=25.949;MAF_USDA=31.176
NC_035086.1	57755521	.	A	G	.	.	MAF_INRAE=12.5
NC_035086.1	57755544	.	A	G	.	.	MAF_USDA=1.639
NC_035086.1	57755601	.	G	T	.	.	MAF_USDA=4.167
NC_035086.1	57755708	.	A	G	.	.	MAF_INRAE=6.962;MAF_USDA=1.765
NC_035086.1	57755715	.	T	G	.	.	MAF_USDA=2.459
NC_035086.1	57755740	.	A	T	.	.	MAF_USDA=4.098
NC_035086.1	57755764	.	A	C	.	.	MAF_INRAE=5.0;MAF_USDA=6.471
NC_035086.1	57755804	.	C	T	.	.	MAF_INRAE=20.253;MAF_USDA=19.412
NC_035086.1	57755844	.	G	A	.	.	MAF_USDA=17.059
NC_035086.1	57755849	.	C	A	.	.	MAF_USDA=1.639
NC_035086.1	57755937	.	G	A	.	.	MAF_USDA=2.459
NC_035086.1	57755941	.	G	T	.	.	MAF_USDA=2.459
NC_035086.1	57755955	.	C	T	.	.	MAF_USDA=2.459
NC_035086.1	57755976	.	G	A	.	.	MAF_USDA=2.459
NC_035086.1	57756069	.	G	C	.	.	MAF_INRAE=20.886;MAF_USDA=21.176
NC_035086.1	57756072	.	G	A	.	.	MAF_INRAE=50.0;MAF_USDA=23.529
NC_035086.1	57756075	.	G	A	.	.	MAF_INRAE=6.962;MAF_USDA=1.765
NC_035086.1	57756279	.	A	C	.	.	MAF_USDA=2.083
NC_035086.1	57756280	.	A	T	.	.	MAF_USDA=2.083
NC_035086.1	57756399	.	T	G	.	.	MAF_INRAE=31.667;MAF_USDA=37.5
NC_035086.1	57756509	.	T	C	.	.	MAF_INRAE=38.608;MAF_USDA=42.353
NC_035086.1	57756528	.	A	T	.	.	MAF_USDA=2.459
NC_035086.1	57756565	.	T	C	.	.	MAF_USDA=1.639
NC_035086.1	57756591	.	A	G	.	.	MAF_USDA=6.557
NC_035086.1	57756615	.	T	G	.	.	MAF_USDA=3.279
NC_035086.1	57756620	.	C	A	.	.	MAF_INRAE=10.526;MAF_USDA=5.294
NC_035086.1	57756629	.	A	G	.	.	MAF_USDA=8.197
NC_035086.1	57756633	.	A	G	.	.	MAF_INRAE=39.873;MAF_USDA=40.0
NC_035086.1	57756675	.	C	T	.	.	MAF_USDA=8.333
NC_035086.1	57756699	.	C	A	.	.	MAF_USDA=1.639
NC_035086.1	57756709	.	A	G	.	.	MAF_USDA=2.459
NC_035086.1	57756773	.	A	G	.	.	MAF_INRAE=42.405;MAF_USDA=42.353
NC_035086.1	57756876	.	T	C	.	.	MAF_USDA=1.639
NC_035086.1	57756904	.	C	T	.	.	MAF_INRAE=10.526;MAF_USDA=8.824
NC_035086.1	57756953	.	T	C	.	.	MAF_INRAE=31.646;MAF_USDA=25.882
NC_035086.1	57757071	.	A	T	.	.	MAF_INRAE=7.5;MAF_USDA=2.459
NC_035086.1	57757289	.	G	C	.	.	MAF_USDA=1.695
NC_035086.1	57757323	.	A	T	.	.	MAF_INRAE=18.354
NC_035086.1	57757330	.	A	T	.	.	MAF_USDA=4.167
NC_035086.1	57757338	.	A	T	.	.	MAF_INRAE=7.595;MAF_USDA=2.353
NC_035086.1	57757348	.	G	C	.	.	MAF_USDA=1.639
NC_035086.1	57757370	.	G	T	.	.	MAF_INRAE=24.051;MAF_USDA=30.588
NC_035086.1	57757400	.	T	C	.	.	MAF_INRAE=31.579
NC_035086.1	57757416	.	T	C	.	.	MAF_USDA=1.639
NC_035086.1	57757491	.	G	T	.	.	MAF_USDA=20.492
NC_035086.1	57757525	.	C	T	.	.	MAF_USDA=2.459
NC_035086.1	57757708	.	G	A	.	.	MAF_USDA=12.5
NC_035086.1	57757734	.	C	A	.	.	MAF_INRAE=3.333;MAF_USDA=25.882
NC_035086.1	57757804	.	C	A	.	.	MAF_USDA=1.639
NC_035086.1	57757842	.	A	C	.	.	MAF_INRAE=50.0;MAF_USDA=23.529
NC_035086.1	57757898	.	T	G	.	.	MAF_INRAE=5.833;MAF_USDA=31.967
NC_035086.1	57757915	.	T	C	.	.	MAF_INRAE=5.833;MAF_USDA=31.967
NC_035086.1	57757916	.	G	A	.	.	MAF_USDA=20.492
NC_035086.1	57757953	.	C	A	.	.	MAF_INRAE=18.987;MAF_USDA=21.765
NC_035086.1	57757960	.	C	T	.	.	MAF_USDA=3.279
NC_035086.1	57757965	.	T	C	.	.	MAF_USDA=25.882
NC_035086.1	57758061	.	A	C	.	.	MAF_USDA=14.583
NC_035086.1	57758069	.	G	T	.	.	MAF_INRAE=47.468;MAF_USDA=6.471
NC_035086.1	57758097	.	A	T	.	.	MAF_USDA=2.459
NC_035086.1	57758110	.	T	A	.	.	MAF_INRAE=5.0;MAF_USDA=31.148
NC_035086.1	57758112	.	A	C	.	.	MAF_USDA=2.353
NC_035086.1	57758116	.	T	G	.	.	MAF_USDA=2.353
NC_035086.1	57758120	.	T	G	.	.	MAF_USDA=2.353
NC_035086.1	57758157	.	A	G	.	.	MAF_USDA=1.639
NC_035086.1	57758181	.	G	A	.	.	MAF_INRAE=5.0
NC_035086.1	57758209	.	T	A	.	.	MAF_USDA=4.167
NC_035086.1	57758220	.	A	T	.	.	MAF_USDA=1.639
NC_035086.1	57758302	.	C	T	.	.	MAF_USDA=1.639
NC_035086.1	57758304	.	T	G	.	.	MAF_USDA=3.279
NC_035086.1	57758324	.	A	G	.	.	MAF_USDA=3.279
NC_035086.1	57758325	.	G	A	.	.	MAF_USDA=3.279
NC_035086.1	57758327	.	G	A	.	.	MAF_INRAE=50.0;MAF_USDA=24.706
NC_035086.1	57758353	.	G	T	.	.	MAF_USDA=3.279
NC_035086.1	57758375	.	T	G	.	.	MAF_USDA=1.765
NC_035086.1	57758378	.	C	A	.	.	MAF_INRAE=24.051;MAF_USDA=43.529
NC_035086.1	57758426	.	G	A	.	.	MAF_USDA=2.353
NC_035086.1	57758464	.	C	G	.	.	MAF_INRAE=24.051
NC_035086.1	57758473	.	T	C	.	.	MAF_INRAE=24.051
NC_035086.1	57758560	.	G	T	.	.	MAF_USDA=3.279
NC_035086.1	57758573	.	A	G	.	.	MAF_INRAE=24.051;MAF_USDA=45.294
NC_035086.1	57758575	.	C	T	.	.	MAF_INRAE=23.333;MAF_USDA=41.176
NC_035086.1	57758577	.	G	A	.	.	MAF_INRAE=23.333;MAF_USDA=45.294
NC_035086.1	57758698	.	C	T	.	.	MAF_USDA=1.639
NC_035086.1	57758890	.	T	C	.	.	MAF_USDA=3.279
NC_035086.1	57759106	.	G	A	.	.	MAF_USDA=2.353
NC_035086.1	57759167	.	G	A	.	.	MAF_INRAE=24.051;MAF_USDA=43.452
NC_035086.1	57759170	.	A	G	.	.	MAF_INRAE=3.333;MAF_USDA=14.167
NC_035086.1	57759215	.	G	A	.	.	MAF_INRAE=11.392;MAF_USDA=14.118
NC_035086.1	57759232	.	A	T	.	.	MAF_INRAE=2.5
NC_035086.1	57759233	.	A	G	.	.	MAF_USDA=3.279
NC_035086.1	57759251	.	G	A	.	.	MAF_USDA=1.639
NC_035086.1	57759257	.	C	T	.	.	MAF_INRAE=24.051;MAF_USDA=41.667
NC_035086.1	57759268	.	T	C	.	.	MAF_USDA=3.279
NC_035086.1	57759272	.	G	T	.	.	MAF_INRAE=39.241;MAF_USDA=44.118
NC_035086.1	57759279	.	G	A	.	.	MAF_INRAE=24.051;MAF_USDA=44.118
NC_035086.1	57759286	.	T	C	.	.	MAF_USDA=2.459
NC_035086.1	57759373	.	C	T	.	.	MAF_USDA=1.639
NC_035086.1	57759407	.	A	G	.	.	MAF_INRAE=2.5
NC_035086.1	57759482	.	G	C	.	.	MAF_USDA=4.098
NC_035086.1	57759490	.	T	C	.	.	MAF_USDA=1.765
NC_035086.1	57759505	.	A	G	.	.	MAF_INRAE=6.962;MAF_USDA=11.765
NC_035086.1	57759509	.	T	A	.	.	MAF_INRAE=7.5;MAF_USDA=6.471
NC_035086.1	57759516	.	C	A	.	.	MAF_USDA=4.098
NC_035086.1	57759524	.	T	A	.	.	MAF_USDA=2.459
NC_035086.1	57759526	.	A	G	.	.	MAF_USDA=3.279
NC_035086.1	57759620	.	T	C	.	.	MAF_USDA=3.279
NC_035086.1	57759649	.	T	G	.	.	MAF_USDA=3.279
NC_035086.1	57759664	.	G	A	.	.	MAF_INRAE=23.418;MAF_USDA=43.75
NC_035086.1	57759665	.	G	A	.	.	MAF_INRAE=22.5;MAF_USDA=43.75
NC_035086.1	57759667	.	T	C	.	.	MAF_INRAE=22.5;MAF_USDA=43.75
NC_035086.1	57759733	.	G	C	.	.	MAF_USDA=2.459
NC_035086.1	57759798	.	T	G	.	.	MAF_INRAE=24.051;MAF_USDA=42.353
NC_035086.1	57759893	.	A	G	.	.	MAF_INRAE=12.658;MAF_USDA=8.333
NC_035086.1	57759941	.	A	G	.	.	MAF_INRAE=26.582;MAF_USDA=24.706
NC_035086.1	57759972	.	G	A	.	.	MAF_USDA=2.459
NC_035086.1	57760010	.	C	T	.	.	MAF_INRAE=2.5
NC_035086.1	57760039	.	A	C	.	.	MAF_USDA=9.412
NC_035086.1	57760071	.	T	C	.	.	MAF_USDA=4.918
NC_035086.1	57760112	.	A	C	.	.	MAF_USDA=10.656
NC_035086.1	57760115	.	G	T	.	.	MAF_USDA=10.656
NC_035086.1	57760139	.	C	T	.	.	MAF_INRAE=5.0;MAF_USDA=3.279
NC_035086.1	57760152	.	G	A	.	.	MAF_USDA=4.118
NC_035086.1	57760194	.	A	T	.	.	MAF_INRAE=36.076;MAF_USDA=41.667
NC_035086.1	57760195	.	A	T	.	.	MAF_USDA=24.118
NC_035086.1	57760219	.	C	T	.	.	MAF_INRAE=48.734;MAF_USDA=29.167
NC_035086.1	57760251	.	A	C	.	.	MAF_INRAE=32.911;MAF_USDA=32.941
NC_035086.1	57760337	.	C	T	.	.	MAF_INRAE=33.544;MAF_USDA=32.353
NC_035086.1	57760338	.	T	G	.	.	MAF_INRAE=34.167;MAF_USDA=32.941
NC_035086.1	57760339	.	A	G	.	.	MAF_INRAE=34.167;MAF_USDA=33.529
NC_035086.1	57760373	.	G	A	.	.	MAF_INRAE=50.0;MAF_USDA=23.81
NC_035086.1	57760381	.	G	A	.	.	MAF_INRAE=11.392;MAF_USDA=18.75
NC_035086.1	57760392	.	G	A	.	.	MAF_USDA=1.786
NC_035086.1	57760401	.	T	G	.	.	MAF_USDA=2.353
NC_035086.1	57760453	.	C	A	.	.	MAF_INRAE=8.228;MAF_USDA=13.529
NC_035086.1	57760558	.	G	T	.	.	MAF_USDA=5.738
NC_035086.1	57760583	.	C	T	.	.	MAF_INRAE=3.333;MAF_USDA=8.197
NC_035086.1	57760700	.	C	A	.	.	MAF_USDA=7.377
NC_035086.1	57760829	.	T	G	.	.	MAF_INRAE=15.19;MAF_USDA=2.941
NC_035086.1	57760864	.	A	T	.	.	MAF_INRAE=10.833
NC_035086.1	57760865	.	A	T	.	.	MAF_INRAE=5.0
NC_035086.1	57760867	.	A	T	.	.	MAF_INRAE=5.0
NC_035086.1	57760869	.	A	T	.	.	MAF_INRAE=5.0
NC_035086.1	57760903	.	T	A	.	.	MAF_USDA=3.279
NC_035086.1	57760921	.	C	A	.	.	MAF_INRAE=14.557;MAF_USDA=2.083
NC_035086.1	57760937	.	G	T	.	.	MAF_USDA=2.459
NC_035086.1	57760938	.	A	T	.	.	MAF_USDA=1.639
NC_035086.1	57760960	.	C	A	.	.	MAF_USDA=3.279
NC_035086.1	57761037	.	A	G	.	.	MAF_USDA=5.738
NC_035086.1	57761039	.	A	C	.	.	MAF_INRAE=15.19;MAF_USDA=2.083
NC_035086.1	57761063	.	C	T	.	.	MAF_USDA=1.639
NC_035086.1	57761103	.	T	C	.	.	MAF_USDA=1.639
NC_035086.1	57761110	.	G	T	.	.	MAF_INRAE=47.468;MAF_USDA=4.167
NC_035086.1	57761181	.	T	C	.	.	MAF_INRAE=11.392;MAF_USDA=18.75
NC_035086.1	57761204	.	G	T	.	.	MAF_USDA=4.098
NC_035086.1	57761238	.	T	C	.	.	MAF_INRAE=10.0
NC_035086.1	57761275	.	C	T	.	.	MAF_USDA=4.167
NC_035086.1	57761278	.	T	C	.	.	MAF_INRAE=15.19;MAF_USDA=2.941
NC_035086.1	57761331	.	G	A	.	.	MAF_USDA=1.639
NC_035086.1	57761339	.	G	T	.	.	MAF_INRAE=10.526;MAF_USDA=30.0
NC_035086.1	57761407	.	A	G	.	.	MAF_USDA=7.377
NC_035086.1	57761447	.	C	T	.	.	MAF_USDA=3.279
NC_035086.1	57761479	.	G	C	.	.	MAF_USDA=1.639
NC_035086.1	57761534	.	T	C	.	.	MAF_USDA=2.459
NC_035086.1	57761568	.	A	C	.	.	MAF_USDA=4.918
NC_035086.1	57761619	.	T	G	.	.	MAF_INRAE=15.19;MAF_USDA=8.824
NC_035086.1	57761665	.	C	T	.	.	MAF_USDA=2.353
NC_035086.1	57761699	.	T	A	.	.	MAF_USDA=2.459
NC_035086.1	57761721	.	A	C	.	.	MAF_USDA=4.706
NC_035086.1	57761728	.	C	T	.	.	MAF_USDA=2.459
NC_035086.1	57761795	.	G	T	.	.	MAF_INRAE=15.19;MAF_USDA=18.235
NC_035086.1	57761845	.	G	A	.	.	MAF_USDA=3.529
NC_035086.1	57761848	.	A	T	.	.	MAF_USDA=1.639
NC_035086.1	57761867	.	G	T	.	.	MAF_USDA=1.639
NC_035086.1	57761925	.	T	A	.	.	MAF_INRAE=15.19;MAF_USDA=2.941
NC_035086.1	57762013	.	C	A	.	.	MAF_INRAE=27.848;MAF_USDA=44.706
NC_035086.1	57762039	.	C	A	.	.	MAF_INRAE=7.5;MAF_USDA=3.279
NC_035086.1	57762178	.	A	C	.	.	MAF_INRAE=10.833;MAF_USDA=6.557
NC_035086.1	57762268	.	C	A	.	.	MAF_USDA=2.459
NC_035086.1	57762296	.	A	T	.	.	MAF_USDA=2.083
NC_035086.1	57762309	.	A	G	.	.	MAF_INRAE=15.789
NC_035086.1	57762320	.	A	C	.	.	MAF_INRAE=15.19;MAF_USDA=3.529
NC_035086.1	57762334	.	C	T	.	.	MAF_INRAE=30.38;MAF_USDA=38.235
NC_035086.1	57762337	.	G	A	.	.	MAF_USDA=2.459
NC_035086.1	57762357	.	A	C	.	.	MAF_USDA=4.167
NC_035086.1	57762377	.	G	A	.	.	MAF_INRAE=2.5;MAF_USDA=4.918
NC_035086.1	57762384	.	T	G	.	.	MAF_INRAE=36.076;MAF_USDA=34.118
NC_035086.1	57762386	.	A	C	.	.	MAF_INRAE=37.5;MAF_USDA=31.25
NC_035086.1	57762454	.	C	G	.	.	MAF_USDA=2.083
NC_035086.1	57762512	.	T	G	.	.	MAF_INRAE=34.81;MAF_USDA=41.765
NC_035086.1	57762525	.	A	T	.	.	MAF_INRAE=15.19;MAF_USDA=3.529
NC_035086.1	57762547	.	C	A	.	.	MAF_USDA=1.639
NC_035086.1	57762567	.	A	C	.	.	MAF_USDA=9.016
NC_035086.1	57762573	.	G	T	.	.	MAF_INRAE=45.57;MAF_USDA=47.541
NC_035086.1	57762627	.	C	G	.	.	MAF_INRAE=50.0;MAF_USDA=27.647
NC_035086.1	57762658	.	G	C	.	.	MAF_USDA=6.471
NC_035086.1	57762686	.	C	A	.	.	MAF_USDA=7.059
NC_035086.1	57762687	.	G	T	.	.	MAF_INRAE=50.0;MAF_USDA=31.765
NC_035086.1	57762718	.	T	G	.	.	MAF_USDA=3.279
NC_035086.1	57762763	.	G	C	.	.	MAF_USDA=4.918
NC_035086.1	57762766	.	A	T	.	.	MAF_USDA=1.639
NC_035086.1	57762767	.	G	C	.	.	MAF_USDA=1.639
NC_035086.1	57762768	.	C	G	.	.	MAF_USDA=1.639
NC_035086.1	57762867	.	C	T	.	.	MAF_INRAE=47.468;MAF_USDA=7.647
NC_035086.1	57762888	.	A	G	.	.	MAF_USDA=3.279
NC_035086.1	57762908	.	A	T	.	.	MAF_USDA=4.098
NC_035086.1	57762931	.	C	T	.	.	MAF_USDA=11.765
NC_035086.1	57762945	.	T	C	.	.	MAF_INRAE=7.595;MAF_USDA=12.941
NC_035086.1	57762952	.	T	C	.	.	MAF_USDA=1.639
NC_035086.1	57762970	.	A	G	.	.	MAF_INRAE=15.19;MAF_USDA=3.529
NC_035086.1	57763068	.	A	C	.	.	MAF_INRAE=7.5;MAF_USDA=28.235
NC_035086.1	57763152	.	C	A	.	.	MAF_INRAE=11.392;MAF_USDA=7.059
NC_035086.1	57763163	.	A	G	.	.	MAF_USDA=4.706
NC_035086.1	57763192	.	G	A	.	.	MAF_USDA=2.083
NC_035086.1	57763209	.	C	A	.	.	MAF_USDA=4.118
NC_035086.1	57763246	.	A	T	.	.	MAF_INRAE=3.333
NC_035086.1	57763257	.	G	A	.	.	MAF_USDA=3.279
NC_035086.1	57763280	.	A	G	.	.	MAF_USDA=2.083
NC_035086.1	57763309	.	T	C	.	.	MAF_INRAE=17.722;MAF_USDA=18.824
NC_035086.1	57763441	.	G	A	.	.	MAF_USDA=3.279
NC_035086.1	57763456	.	G	A	.	.	MAF_USDA=4.098
NC_035086.1	57763484	.	C	T	.	.	MAF_INRAE=5.0;MAF_USDA=3.279
NC_035086.1	57763540	.	G	A	.	.	MAF_INRAE=17.722;MAF_USDA=20.0
NC_035086.1	57763555	.	A	C	.	.	MAF_INRAE=5.0;MAF_USDA=3.279
NC_035086.1	57763735	.	C	A	.	.	MAF_INRAE=17.722;MAF_USDA=19.412
NC_035086.1	57763738	.	C	A	.	.	MAF_USDA=16.471
NC_035086.1	57763771	.	T	A	.	.	MAF_INRAE=3.797;MAF_USDA=2.353
NC_035086.1	57763922	.	G	C	.	.	MAF_USDA=2.083
NC_035086.1	57763970	.	T	C	.	.	MAF_INRAE=34.81;MAF_USDA=34.706
NC_035086.1	57763989	.	G	A	.	.	MAF_USDA=1.639
NC_035086.1	57764032	.	A	C	.	.	MAF_INRAE=35.443;MAF_USDA=27.647
NC_035086.1	57764115	.	G	A	.	.	MAF_USDA=2.083
NC_035086.1	57764132	.	T	A	.	.	MAF_INRAE=34.81;MAF_USDA=27.647
NC_035086.1	57764178	.	G	T	.	.	MAF_USDA=1.639
NC_035086.1	57764202	.	T	A	.	.	MAF_USDA=1.639
NC_035086.1	57764207	.	A	G	.	.	MAF_INRAE=34.81;MAF_USDA=35.294
NC_035086.1	57764230	.	C	A	.	.	MAF_INRAE=46.203;MAF_USDA=25.882
NC_035086.1	57764268	.	G	T	.	.	MAF_INRAE=49.367;MAF_USDA=24.118
NC_035086.1	57764272	.	G	A	.	.	MAF_USDA=7.647
NC_035086.1	57764278	.	G	A	.	.	MAF_INRAE=5.0;MAF_USDA=4.098
NC_035086.1	57764292	.	C	G	.	.	MAF_INRAE=6.962;MAF_USDA=12.941
NC_035086.1	57764321	.	C	G	.	.	MAF_INRAE=34.177;MAF_USDA=34.706
NC_035086.1	57764336	.	T	C	.	.	MAF_USDA=2.459
NC_035086.1	57764419	.	C	T	.	.	MAF_USDA=4.167
NC_035086.1	57764470	.	T	A	.	.	MAF_USDA=1.639
NC_035086.1	57764471	.	C	T	.	.	MAF_USDA=2.083
NC_035086.1	57764497	.	C	T	.	.	MAF_INRAE=37.342;MAF_USDA=18.824
NC_035086.1	57764558	.	G	A	.	.	MAF_INRAE=37.342;MAF_USDA=11.176
NC_035086.1	57764559	.	G	A	.	.	MAF_INRAE=35.833;MAF_USDA=11.176
NC_035086.1	57764638	.	T	C	.	.	MAF_USDA=2.459
NC_035086.1	57764697	.	C	A	.	.	MAF_INRAE=1.667
NC_035086.1	57764735	.	T	G	.	.	MAF_INRAE=35.0
NC_035086.1	57764745	.	A	T	.	.	MAF_INRAE=4.167
NC_035086.1	57764884	.	A	T	.	.	MAF_INRAE=37.342;MAF_USDA=16.471
NC_035086.1	57764895	.	G	T	.	.	MAF_USDA=4.098
NC_035086.1	57764947	.	G	A	.	.	MAF_USDA=16.471
NC_035086.1	57764948	.	C	T	.	.	MAF_USDA=2.941
NC_035086.1	57765049	.	C	T	.	.	MAF_USDA=1.639
NC_035086.1	57765073	.	G	T	.	.	MAF_INRAE=3.333;MAF_USDA=3.279
NC_035086.1	57765169	.	G	C	.	.	MAF_INRAE=36.709;MAF_USDA=10.0
NC_035086.1	57765229	.	G	A	.	.	MAF_INRAE=10.526;MAF_USDA=5.294
NC_035086.1	57765278	.	C	T	.	.	MAF_INRAE=36.709;MAF_USDA=16.471
NC_035086.1	57765303	.	C	A	.	.	MAF_USDA=3.279
NC_035086.1	57765421	.	A	C	.	.	MAF_USDA=1.639
NC_035086.1	57765516	.	G	A	.	.	MAF_USDA=2.459
NC_035086.1	57765587	.	T	G	.	.	MAF_INRAE=35.443;MAF_USDA=41.765
NC_035086.1	57765607	.	C	T	.	.	MAF_USDA=4.167
NC_035086.1	57765685	.	T	A	.	.	MAF_USDA=1.639
NC_035086.1	57765698	.	C	T	.	.	MAF_INRAE=6.962;MAF_USDA=12.941
NC_035086.1	57765754	.	C	A	.	.	MAF_USDA=18.75
NC_035086.1	57765760	.	C	T	.	.	MAF_USDA=1.639
NC_035086.1	57765770	.	G	T	.	.	MAF_USDA=22.917
NC_035086.1	57765772	.	A	G	.	.	MAF_USDA=18.75
NC_035086.1	57765800	.	T	A	.	.	MAF_USDA=1.639
NC_035086.1	57765894	.	A	G	.	.	MAF_INRAE=35.443
NC_035086.1	57765912	.	C	A	.	.	MAF_USDA=1.695
NC_035086.1	57766004	.	C	T	.	.	MAF_INRAE=4.167;MAF_USDA=2.353
NC_035086.1	57766055	.	T	C	.	.	MAF_INRAE=36.709;MAF_USDA=36.31
NC_035086.1	57766057	.	G	T	.	.	MAF_INRAE=6.329;MAF_USDA=13.855
NC_035086.1	57766070	.	G	A	.	.	MAF_USDA=2.5
NC_035086.1	57766178	.	T	C	.	.	MAF_INRAE=7.5
NC_035086.1	57766191	.	C	T	.	.	MAF_INRAE=4.43;MAF_USDA=25.301
NC_035086.1	57766265	.	A	G	.	.	MAF_INRAE=36.076;MAF_USDA=9.524
NC_035086.1	57766272	.	C	T	.	.	MAF_USDA=4.167
NC_035086.1	57766345	.	G	T	.	.	MAF_INRAE=36.076;MAF_USDA=11.176
NC_035086.1	57766357	.	G	A	.	.	MAF_USDA=12.353
NC_035086.1	57766399	.	C	G	.	.	MAF_INRAE=11.392;MAF_USDA=6.471
NC_035086.1	57766414	.	C	T	.	.	MAF_USDA=1.639
NC_035086.1	57766419	.	C	A	.	.	MAF_INRAE=10.526;MAF_USDA=22.941
NC_035086.1	57766517	.	T	A	.	.	MAF_INRAE=37.342;MAF_USDA=11.176
NC_035086.1	57766531	.	C	T	.	.	MAF_INRAE=5.0;MAF_USDA=3.279
NC_035086.1	57766588	.	A	G	.	.	MAF_USDA=2.083
NC_035086.1	57766612	.	G	A	.	.	MAF_INRAE=7.5;MAF_USDA=3.279
NC_035086.1	57766635	.	A	C	.	.	MAF_USDA=7.377
NC_035086.1	57766647	.	C	A	.	.	MAF_USDA=4.918
NC_035086.1	57766695	.	T	G	.	.	MAF_USDA=9.016
NC_035086.1	57766700	.	G	A	.	.	MAF_USDA=1.639
NC_035086.1	57766702	.	G	C	.	.	MAF_INRAE=10.526;MAF_USDA=17.647
NC_035086.1	57766706	.	T	C	.	.	MAF_USDA=7.377
NC_035086.1	57766709	.	A	C	.	.	MAF_USDA=7.377
NC_035086.1	57766753	.	T	G	.	.	MAF_INRAE=37.975;MAF_USDA=10.0
NC_035086.1	57766754	.	G	T	.	.	MAF_INRAE=36.667;MAF_USDA=10.0
NC_035086.1	57766781	.	G	C	.	.	MAF_USDA=6.25
NC_035086.1	57766791	.	T	A	.	.	MAF_INRAE=37.342;MAF_USDA=10.588
NC_035086.1	57766829	.	G	T	.	.	MAF_INRAE=11.392;MAF_USDA=18.75
NC_035086.1	57766837	.	C	T	.	.	MAF_INRAE=20.886;MAF_USDA=35.119
NC_035086.1	57766850	.	A	G	.	.	MAF_USDA=1.667
NC_035086.1	57766870	.	T	C	.	.	MAF_INRAE=20.886;MAF_USDA=31.548
NC_035086.1	57766930	.	T	A	.	.	MAF_USDA=9.412
NC_035086.1	57766944	.	T	C	.	.	MAF_INRAE=10.526;MAF_USDA=15.882
NC_035086.1	57767050	.	G	T	.	.	MAF_USDA=11.667
NC_035086.1	57767067	.	A	G	.	.	MAF_INRAE=11.392;MAF_USDA=7.647
NC_035086.1	57767072	.	A	G	.	.	MAF_USDA=12.941
NC_035086.1	57767082	.	T	G	.	.	MAF_USDA=3.333
NC_035086.1	57767085	.	G	T	.	.	MAF_INRAE=11.392;MAF_USDA=18.75
NC_035086.1	57767096	.	T	G	.	.	MAF_INRAE=10.526;MAF_USDA=7.647
NC_035086.1	57767108	.	T	G	.	.	MAF_USDA=12.353
NC_035086.1	57767116	.	T	G	.	.	MAF_INRAE=21.519;MAF_USDA=44.118
NC_035086.1	57767119	.	G	T	.	.	MAF_INRAE=26.582;MAF_USDA=31.176
NC_035086.1	57767135	.	G	T	.	.	MAF_INRAE=15.19;MAF_USDA=3.529
NC_035086.1	57767151	.	T	C	.	.	MAF_INRAE=19.62;MAF_USDA=28.235
NC_035086.1	57767173	.	G	A	.	.	MAF_USDA=1.639
NC_035086.1	57767183	.	G	A	.	.	MAF_INRAE=47.468;MAF_USDA=11.176
NC_035086.1	57767194	.	T	C	.	.	MAF_INRAE=17.089;MAF_USDA=19.412
NC_035086.1	57767217	.	A	C	.	.	MAF_INRAE=7.5;MAF_USDA=6.557
NC_035086.1	57767221	.	A	G	.	.	MAF_INRAE=7.5;MAF_USDA=4.918
NC_035086.1	57767240	.	C	T	.	.	MAF_INRAE=11.392;MAF_USDA=5.882
NC_035086.1	57767252	.	A	C	.	.	MAF_INRAE=15.823;MAF_USDA=20.588
NC_035086.1	57767253	.	G	A	.	.	MAF_USDA=1.639
NC_035086.1	57767260	.	C	T	.	.	MAF_INRAE=33.544;MAF_USDA=37.059
NC_035086.1	57767266	.	A	T	.	.	MAF_INRAE=47.468;MAF_USDA=11.176
NC_035086.1	57767293	.	T	C	.	.	MAF_INRAE=41.139;MAF_USDA=20.588
NC_035086.1	57767300	.	T	G	.	.	MAF_USDA=1.639
NC_035086.1	57767316	.	A	C	.	.	MAF_INRAE=47.468;MAF_USDA=15.294
NC_035086.1	57767321	.	A	C	.	.	MAF_USDA=2.5
NC_035086.1	57767325	.	A	T	.	.	MAF_USDA=2.459
NC_035086.1	57767326	.	A	T	.	.	MAF_USDA=2.459
NC_035086.1	57767328	.	G	C	.	.	MAF_USDA=2.459
NC_035086.1	57767330	.	T	C	.	.	MAF_USDA=2.459
NC_035086.1	57767398	.	T	C	.	.	MAF_INRAE=6.667;MAF_USDA=26.471
NC_035086.1	57767542	.	G	T	.	.	MAF_USDA=45.833
NC_035086.1	57767562	.	C	T	.	.	MAF_USDA=1.667
NC_035086.1	57767568	.	G	C	.	.	MAF_INRAE=12.658;MAF_USDA=22.619
NC_035086.1	57767571	.	C	T	.	.	MAF_INRAE=2.5;MAF_USDA=20.833
NC_035086.1	57767577	.	C	G	.	.	MAF_USDA=1.667
NC_035086.1	57767668	.	G	A	.	.	MAF_USDA=1.639
NC_035086.1	57767681	.	A	T	.	.	MAF_INRAE=35.443;MAF_USDA=42.353
NC_035086.1	57767682	.	T	A	.	.	MAF_INRAE=28.333;MAF_USDA=42.353
NC_035086.1	57767723	.	G	A	.	.	MAF_USDA=2.459
NC_035086.1	57767767	.	G	A	.	.	MAF_USDA=12.941
NC_035086.1	57767775	.	G	T	.	.	MAF_INRAE=25.316;MAF_USDA=41.176
NC_035086.1	57767798	.	G	A	.	.	MAF_INRAE=15.823;MAF_USDA=2.353
NC_035086.1	57767846	.	G	A	.	.	MAF_USDA=8.235
NC_035086.1	57767873	.	G	A	.	.	MAF_INRAE=12.025;MAF_USDA=24.096
NC_035086.1	57767874	.	T	A	.	.	MAF_USDA=24.699
NC_035086.1	57767915	.	C	G	.	.	MAF_USDA=2.459
NC_035086.1	57767946	.	A	G	.	.	MAF_USDA=47.917
NC_035086.1	57768009	.	G	A	.	.	MAF_USDA=18.75
NC_035086.1	57768527	.	C	A	.	.	MAF_USDA=12.5
NC_035086.1	57768585	.	C	A	.	.	MAF_USDA=15.217
NC_035086.1	57768806	.	A	G	.	.	MAF_INRAE=48.101;MAF_USDA=22.892
NC_035086.1	57768822	.	C	T	.	.	MAF_INRAE=2.5;MAF_USDA=3.39
NC_035086.1	57768948	.	C	A	.	.	MAF_USDA=2.083
NC_035086.1	57768990	.	G	A	.	.	MAF_INRAE=15.19;MAF_USDA=3.012
NC_035086.1	57768991	.	A	T	.	.	MAF_INRAE=47.468;MAF_USDA=14.458
NC_035086.1	57769006	.	G	A	.	.	MAF_INRAE=15.19;MAF_USDA=17.47
NC_035086.1	57769017	.	C	G	.	.	MAF_INRAE=15.19;MAF_USDA=16.867
NC_035086.1	57769161	.	A	G	.	.	MAF_INRAE=15.19;MAF_USDA=17.857
NC_035086.1	57769186	.	G	A	.	.	MAF_INRAE=15.19;MAF_USDA=2.353
NC_035086.1	57769254	.	T	A	.	.	MAF_INRAE=15.19;MAF_USDA=2.353
NC_035086.1	57769255	.	A	G	.	.	MAF_USDA=2.353
NC_035086.1	57769274	.	C	T	.	.	MAF_USDA=1.639
NC_035086.1	57769300	.	A	C	.	.	MAF_INRAE=15.19;MAF_USDA=1.786
NC_035086.1	57769302	.	A	C	.	.	MAF_INRAE=10.0;MAF_USDA=1.786
NC_035086.1	57769326	.	C	T	.	.	MAF_USDA=1.639
NC_035086.1	57769360	.	G	A	.	.	MAF_USDA=2.941
NC_035086.1	57769382	.	G	A	.	.	MAF_INRAE=37.975;MAF_USDA=33.529
NC_035086.1	57769438	.	G	T	.	.	MAF_USDA=1.639
NC_035086.1	57769493	.	C	A	.	.	MAF_INRAE=15.19;MAF_USDA=2.353
NC_035086.1	57769578	.	A	G	.	.	MAF_INRAE=46.835;MAF_USDA=14.706
NC_035086.1	57769592	.	C	T	.	.	MAF_USDA=11.765
NC_035086.1	57769608	.	G	T	.	.	MAF_INRAE=15.19;MAF_USDA=6.471
NC_035086.1	57769614	.	G	T	.	.	MAF_INRAE=15.19;MAF_USDA=6.471
NC_035086.1	57769707	.	G	T	.	.	MAF_INRAE=15.19;MAF_USDA=2.941
NC_035086.1	57769734	.	A	G	.	.	MAF_USDA=1.639
NC_035086.1	57769749	.	T	G	.	.	MAF_INRAE=47.468;MAF_USDA=13.529
NC_035086.1	57769759	.	T	A	.	.	MAF_INRAE=15.19;MAF_USDA=2.941
NC_035086.1	57769763	.	A	G	.	.	MAF_INRAE=10.0;MAF_USDA=19.412
NC_035086.1	57769771	.	T	G,A	.	.	MAF_INRAE=2.5;MAF_USDA=4.167
NC_035086.1	57769892	.	T	G	.	.	MAF_INRAE=15.19;MAF_USDA=27.647
NC_035086.1	57770073	.	A	G	.	.	MAF_USDA=1.639
NC_035086.1	57770107	.	A	C	.	.	MAF_USDA=2.459
NC_035086.1	57770145	.	G	A	.	.	MAF_USDA=11.765
NC_035086.1	57770234	.	A	C	.	.	MAF_INRAE=34.81;MAF_USDA=37.059
NC_035086.1	57770250	.	C	T	.	.	MAF_USDA=3.279
NC_035086.1	57770297	.	T	A	.	.	MAF_USDA=3.279
NC_035086.1	57770305	.	C	A	.	.	MAF_INRAE=50.0;MAF_USDA=17.059
NC_035086.1	57770306	.	A	T	.	.	MAF_USDA=6.557
NC_035086.1	57770332	.	G	T	.	.	MAF_INRAE=15.19;MAF_USDA=2.941
NC_035086.1	57770370	.	C	T	.	.	MAF_USDA=3.529
NC_035086.1	57770391	.	G	A	.	.	MAF_INRAE=49.367;MAF_USDA=21.176
NC_035086.1	57770433	.	TTTGGA	TTTGGG	.	.	MAF_USDA=2.083
NC_035086.1	57770438	.	A	G	.	.	MAF_INRAE=15.19
NC_035086.1	57770508	.	G	T	.	.	MAF_INRAE=34.81;MAF_USDA=36.471
NC_035086.1	57770519	.	T	C	.	.	MAF_USDA=3.279
NC_035086.1	57770531	.	C	T	.	.	MAF_INRAE=2.5
NC_035086.1	57770563	.	C	T	.	.	MAF_INRAE=6.667;MAF_USDA=26.471
NC_035086.1	57770620	.	C	T	.	.	MAF_USDA=4.098
NC_035086.1	57770738	.	C	T	.	.	MAF_USDA=3.529
NC_035086.1	57770743	.	G	C	.	.	MAF_INRAE=15.19;MAF_USDA=18.235
NC_035086.1	57770746	.	A	G	.	.	MAF_USDA=3.279
NC_035086.1	57770801	.	C	T	.	.	MAF_INRAE=12.658;MAF_USDA=21.765
NC_035086.1	57770806	.	T	C	.	.	MAF_USDA=6.557
NC_035086.1	57770826	.	T	G	.	.	MAF_INRAE=15.19;MAF_USDA=18.235
NC_035086.1	57770882	.	A	G	.	.	MAF_INRAE=15.19;MAF_USDA=18.235
NC_035086.1	57770982	.	C	G	.	.	MAF_INRAE=50.0;MAF_USDA=17.647
NC_035086.1	57771004	.	G	T	.	.	MAF_USDA=2.083
NC_035086.1	57771023	.	G	C	.	.	MAF_USDA=4.167
NC_035086.1	57771083	.	A	T	.	.	MAF_INRAE=15.789;MAF_USDA=2.941
NC_035086.1	57771095	.	T	G	.	.	MAF_INRAE=50.0;MAF_USDA=18.235
NC_035086.1	57771108	.	G	A	.	.	MAF_INRAE=12.658;MAF_USDA=22.353
NC_035086.1	57771150	.	G	A	.	.	MAF_USDA=1.639
NC_035086.1	57771152	.	A	C	.	.	MAF_USDA=3.279
NC_035086.1	57771182	.	A	G	.	.	MAF_USDA=3.529
NC_035086.1	57771216	.	A	G	.	.	MAF_USDA=3.279
NC_035086.1	57771252	.	G	T	.	.	MAF_USDA=1.639
NC_035086.1	57771255	.	C	A	.	.	MAF_USDA=4.098
NC_035086.1	57771272	.	C	T	.	.	MAF_USDA=4.167
NC_035086.1	57771306	.	G	T	.	.	MAF_INRAE=18.354;MAF_USDA=26.471
NC_035086.1	57771323	.	T	A	.	.	MAF_INRAE=33.544;MAF_USDA=32.941
NC_035086.1	57771335	.	C	A	.	.	MAF_INRAE=16.456;MAF_USDA=2.353
NC_035086.1	57771390	.	G	A	.	.	MAF_INRAE=48.734;MAF_USDA=7.059
NC_035086.1	57771443	.	T	A	.	.	MAF_INRAE=16.456;MAF_USDA=2.941
NC_035086.1	57771450	.	C	T	.	.	MAF_INRAE=16.456;MAF_USDA=2.941
NC_035086.1	57771482	.	T	A	.	.	MAF_INRAE=11.392;MAF_USDA=18.75
NC_035086.1	57771507	.	C	A	.	.	MAF_USDA=1.639
NC_035086.1	57771646	.	C	T	.	.	MAF_USDA=3.448
NC_035086.1	57771686	.	C	T	.	.	MAF_USDA=5.085
NC_035086.1	57771741	.	A	C	.	.	MAF_INRAE=17.089;MAF_USDA=5.422
NC_035086.1	57771797	.	C	T	.	.	MAF_USDA=10.976
NC_035086.1	57771835	.	T	C	.	.	MAF_INRAE=4.167;MAF_USDA=38.415
NC_035086.1	57771837	.	C	A	.	.	MAF_INRAE=4.167;MAF_USDA=38.415
NC_035086.1	57771857	.	C	T	.	.	MAF_USDA=7.927
NC_035086.1	57771916	.	T	G	.	.	MAF_USDA=2.586
NC_035086.1	57771948	.	A	T	.	.	MAF_INRAE=39.873;MAF_USDA=40.964
NC_035086.1	57771978	.	G	T	.	.	MAF_USDA=2.542
NC_035086.1	57772043	.	C	G	.	.	MAF_USDA=5.422
NC_035086.1	57772071	.	T	C	.	.	MAF_USDA=31.25
NC_035086.1	57772114	.	A	G	.	.	MAF_USDA=43.478
NC_035086.1	57772347	.	G	A	.	.	MAF_USDA=6.25
NC_035086.1	57772395	.	G	A	.	.	MAF_USDA=33.333
NC_035086.1	57772447	.	A	T	.	.	MAF_USDA=25.0
NC_035086.1	57772466	.	G	A	.	.	MAF_USDA=8.235
NC_035086.1	57772559	.	A	C	.	.	MAF_USDA=3.279
NC_035086.1	57772573	.	C	T	.	.	MAF_USDA=1.639
NC_035086.1	57772647	.	A	T	.	.	MAF_USDA=1.639
NC_035086.1	57772713	.	C	T	.	.	MAF_INRAE=4.167;MAF_USDA=22.353
NC_035086.1	57772731	.	C	T	.	.	MAF_INRAE=4.167;MAF_USDA=22.353
NC_035086.1	57772763	.	G	T	.	.	MAF_USDA=2.459
NC_035086.1	57772789	.	A	T	.	.	MAF_USDA=2.459
NC_035086.1	57772797	.	G	T	.	.	MAF_INRAE=5.063;MAF_USDA=6.25
NC_035086.1	57772831	.	C	T	.	.	MAF_INRAE=12.025;MAF_USDA=34.118
NC_035086.1	57772835	.	G	A	.	.	MAF_INRAE=2.5
NC_035086.1	57772869	.	A	C	.	.	MAF_INRAE=4.167
NC_035086.1	57772875	.	C	T	.	.	MAF_INRAE=9.167;MAF_USDA=27.647
NC_035086.1	57772883	.	C	G	.	.	MAF_USDA=1.639
NC_035086.1	57772963	.	T	C	.	.	MAF_INRAE=35.443;MAF_USDA=47.059
NC_035086.1	57772999	.	C	T	.	.	MAF_USDA=9.412
NC_035086.1	57773045	.	C	G	.	.	MAF_INRAE=12.025;MAF_USDA=30.588
NC_035086.1	57773054	.	A	G	.	.	MAF_INRAE=46.835;MAF_USDA=45.294
NC_035086.1	57773060	.	C	A	.	.	MAF_INRAE=15.19;MAF_USDA=2.353
NC_035086.1	57773064	.	T	G	.	.	MAF_USDA=1.639
NC_035086.1	57773109	.	T	A	.	.	MAF_INRAE=12.658;MAF_USDA=21.176
NC_035086.1	57773124	.	C	T	.	.	MAF_INRAE=5.0;MAF_USDA=14.118
NC_035086.1	57773183	.	C	A	.	.	MAF_USDA=3.279
NC_035086.1	57773185	.	C	G	.	.	MAF_INRAE=17.089;MAF_USDA=42.353
NC_035086.1	57773207	.	T	C	.	.	MAF_INRAE=18.354;MAF_USDA=38.824
NC_035086.1	57773238	.	A	G	.	.	MAF_INRAE=17.089;MAF_USDA=39.412
NC_035086.1	57773253	.	G	T	.	.	MAF_INRAE=9.494;MAF_USDA=5.882
NC_035086.1	57773256	.	C	A	.	.	MAF_USDA=1.639
NC_035086.1	57773275	.	G	T	.	.	MAF_INRAE=15.19;MAF_USDA=37.059
NC_035086.1	57773316	.	T	C	.	.	MAF_INRAE=10.759;MAF_USDA=2.353
NC_035086.1	57773348	.	T	A	.	.	MAF_INRAE=12.025;MAF_USDA=28.824
NC_035086.1	57773367	.	T	C	.	.	MAF_USDA=5.294
NC_035086.1	57773391	.	A	T	.	.	MAF_INRAE=3.165;MAF_USDA=2.41
NC_035086.1	57773404	.	C	A	.	.	MAF_USDA=6.034
NC_035086.1	57773449	.	A	T	.	.	MAF_USDA=2.083
NC_035086.1	57773464	.	A	G	.	.	MAF_INRAE=10.127;MAF_USDA=5.882
NC_035086.1	57773474	.	A	C	.	.	MAF_INRAE=6.667;MAF_USDA=2.353
NC_035086.1	57773476	.	T	C	.	.	MAF_USDA=4.706
NC_035086.1	57773493	.	A	T	.	.	MAF_INRAE=10.833;MAF_USDA=13.529
NC_035086.1	57773498	.	T	G	.	.	MAF_INRAE=6.667;MAF_USDA=23.529
NC_035086.1	57773505	.	T	C	.	.	MAF_INRAE=29.114;MAF_USDA=32.941
NC_035086.1	57773516	.	A	C	.	.	MAF_INRAE=12.025;MAF_USDA=5.882
NC_035086.1	57773568	.	C	T	.	.	MAF_USDA=3.279
NC_035086.1	57773603	.	C	T	.	.	MAF_INRAE=7.5;MAF_USDA=2.353
NC_035086.1	57773616	.	A	C	.	.	MAF_INRAE=13.291;MAF_USDA=35.294
NC_035086.1	57773622	.	C	T	.	.	MAF_USDA=3.279
NC_035086.1	57773636	.	T	G	.	.	MAF_INRAE=30.38;MAF_USDA=32.941
NC_035086.1	57773648	.	G	T	.	.	MAF_INRAE=15.789;MAF_USDA=4.706
NC_035086.1	57773667	.	A	T	.	.	MAF_INRAE=17.089;MAF_USDA=34.706
NC_035086.1	57773697	.	C	A	.	.	MAF_INRAE=10.127;MAF_USDA=2.941
NC_035086.1	57773740	.	T	C	.	.	MAF_USDA=2.459
NC_035086.1	57773772	.	G	C	.	.	MAF_USDA=1.667
NC_035086.1	57773787	.	C	G	.	.	MAF_INRAE=10.127;MAF_USDA=2.976
NC_035086.1	57773795	.	A	G	.	.	MAF_USDA=3.571
NC_035086.1	57773835	.	C	T	.	.	MAF_INRAE=48.734;MAF_USDA=6.471
NC_035086.1	57773836	.	G	A	.	.	MAF_INRAE=10.127;MAF_USDA=2.941
NC_035086.1	57773864	.	A	G	.	.	MAF_INRAE=10.526;MAF_USDA=5.294
NC_035086.1	57773873	.	A	C	.	.	MAF_INRAE=15.789;MAF_USDA=5.882
NC_035086.1	57773880	.	G	A	.	.	MAF_INRAE=13.291;MAF_USDA=28.235
NC_035086.1	57773896	.	G	A	.	.	MAF_USDA=1.639
NC_035086.1	57773907	.	G	C	.	.	MAF_INRAE=4.167;MAF_USDA=22.353
NC_035086.1	57773910	.	C	T	.	.	MAF_INRAE=15.789;MAF_USDA=5.294
NC_035086.1	57773959	.	A	T	.	.	MAF_INRAE=48.734;MAF_USDA=6.471
NC_035086.1	57774054	.	C	G	.	.	MAF_INRAE=10.127;MAF_USDA=2.941
NC_035086.1	57774074	.	A	C	.	.	MAF_INRAE=42.405;MAF_USDA=21.765
NC_035086.1	57774078	.	T	G	.	.	MAF_INRAE=12.025;MAF_USDA=15.294
NC_035086.1	57774145	.	T	A	.	.	MAF_INRAE=13.291;MAF_USDA=28.235
NC_035086.1	57774161	.	A	G	.	.	MAF_INRAE=15.789;MAF_USDA=7.059
NC_035086.1	57774184	.	C	T	.	.	MAF_INRAE=7.595;MAF_USDA=10.0
NC_035086.1	57774293	.	C	T	.	.	MAF_INRAE=3.797;MAF_USDA=2.353
NC_035086.1	57774324	.	C	T	.	.	MAF_INRAE=10.127;MAF_USDA=2.941
NC_035086.1	57774364	.	T	G	.	.	MAF_INRAE=20.253;MAF_USDA=35.417
NC_035086.1	57774365	.	G	T	.	.	MAF_INRAE=15.0;MAF_USDA=47.917
NC_035086.1	57774366	.	C	A	.	.	MAF_INRAE=15.0;MAF_USDA=30.12
NC_035086.1	57774385	.	G	C	.	.	MAF_INRAE=4.167;MAF_USDA=29.412
NC_035086.1	57774456	.	C	T	.	.	MAF_USDA=6.25
NC_035086.1	57774509	.	C	A	.	.	MAF_USDA=9.836
NC_035086.1	57774598	.	G	A	.	.	MAF_INRAE=13.291;MAF_USDA=28.235
NC_035086.1	57774607	.	G	T	.	.	MAF_USDA=8.824
NC_035086.1	57774617	.	G	A	.	.	MAF_USDA=3.279
NC_035086.1	57774626	.	C	T	.	.	MAF_USDA=3.279
NC_035086.1	57774655	.	G	A	.	.	MAF_USDA=10.0
NC_035086.1	57774811	.	C	A	.	.	MAF_INRAE=11.392;MAF_USDA=18.75
NC_035086.1	57774849	.	C	A	.	.	MAF_INRAE=9.494;MAF_USDA=7.647
NC_035086.1	57774850	.	G	A	.	.	MAF_INRAE=4.167;MAF_USDA=26.471
NC_035086.1	57774865	.	A	G	.	.	MAF_INRAE=9.494;MAF_USDA=11.176
NC_035086.1	57774869	.	C	T	.	.	MAF_USDA=14.118
NC_035086.1	57774976	.	T	A	.	.	MAF_USDA=2.459
NC_035086.1	57774980	.	G	A	.	.	MAF_INRAE=9.494;MAF_USDA=5.294
NC_035086.1	57774993	.	T	A	.	.	MAF_USDA=1.639
NC_035086.1	57775063	.	T	C	.	.	MAF_USDA=5.882
NC_035086.1	57775074	.	C	T	.	.	MAF_USDA=4.706
NC_035086.1	57775099	.	G	A	.	.	MAF_USDA=8.197
NC_035086.1	57775111	.	G	A	.	.	MAF_USDA=3.279
NC_035086.1	57775121	.	T	C	.	.	MAF_USDA=8.197
NC_035086.1	57775141	.	G	T	.	.	MAF_INRAE=37.342
NC_035086.1	57775200	.	A	G	.	.	MAF_USDA=2.083
NC_035086.1	57775202	.	G	T	.	.	MAF_USDA=1.639
NC_035086.1	57775341	.	T	C	.	.	MAF_USDA=6.557
NC_035086.1	57775358	.	C	T	.	.	MAF_INRAE=37.342;MAF_USDA=22.941
NC_035086.1	57775363	.	A	C	.	.	MAF_INRAE=37.342;MAF_USDA=10.0
NC_035086.1	57775364	.	T	C	.	.	MAF_INRAE=25.833;MAF_USDA=28.824
NC_035086.1	57775366	.	A	G	.	.	MAF_USDA=4.118
NC_035086.1	57775399	.	A	G	.	.	MAF_INRAE=26.582;MAF_USDA=27.647
NC_035086.1	57775431	.	G	T	.	.	MAF_USDA=1.639
NC_035086.1	57775443	.	C	T	.	.	MAF_USDA=4.098
NC_035086.1	57775468	.	G	A	.	.	MAF_USDA=2.459
NC_035086.1	57775470	.	A	C	.	.	MAF_INRAE=17.089;MAF_USDA=38.824
NC_035086.1	57775531	.	C	T	.	.	MAF_INRAE=3.333;MAF_USDA=7.377
NC_035086.1	57775532	.	C	A	.	.	MAF_INRAE=3.333;MAF_USDA=7.377
NC_035086.1	57775535	.	A	C	.	.	MAF_INRAE=3.333
NC_035086.1	57775584	.	C	A	.	.	MAF_INRAE=10.526;MAF_USDA=25.294
NC_035086.1	57775588	.	T	G	.	.	MAF_INRAE=37.342;MAF_USDA=12.941
NC_035086.1	57775619	.	A	C	.	.	MAF_INRAE=6.329;MAF_USDA=6.471
NC_035086.1	57775643	.	G	T	.	.	MAF_INRAE=24.051;MAF_USDA=29.762
NC_035086.1	57775658	.	A	C	.	.	MAF_INRAE=2.5;MAF_USDA=8.235
NC_035086.1	57775721	.	A	C	.	.	MAF_INRAE=3.333;MAF_USDA=4.098
NC_035086.1	57775733	.	A	G	.	.	MAF_USDA=4.098
NC_035086.1	57775736	.	T	A	.	.	MAF_USDA=4.167
NC_035086.1	57775755	.	A	T	.	.	MAF_USDA=4.167
NC_035086.1	57775758	.	C	A	.	.	MAF_INRAE=5.696;MAF_USDA=50.0
NC_035086.1	57775764	.	T	A	.	.	MAF_INRAE=37.342;MAF_USDA=12.941
NC_035086.1	57775837	.	T	G	.	.	MAF_USDA=3.279
NC_035086.1	57775858	.	A	G	.	.	MAF_INRAE=5.696;MAF_USDA=31.765
NC_035086.1	57775874	.	A	G	.	.	MAF_USDA=1.639
NC_035086.1	57775896	.	T	A	.	.	MAF_INRAE=5.696;MAF_USDA=27.059
NC_035086.1	57775907	.	G	A	.	.	MAF_INRAE=3.333
NC_035086.1	57775928	.	G	C	.	.	MAF_INRAE=8.228;MAF_USDA=34.118
NC_035086.1	57775931	.	T	A	.	.	MAF_USDA=3.529
NC_035086.1	57775940	.	T	G	.	.	MAF_INRAE=8.228;MAF_USDA=21.765
NC_035086.1	57775960	.	C	T	.	.	MAF_USDA=1.639
NC_035086.1	57775998	.	T	A	.	.	MAF_USDA=1.639
NC_035086.1	57776022	.	A	T	.	.	MAF_INRAE=24.167;MAF_USDA=18.235
NC_035086.1	57776046	.	T	C	.	.	MAF_INRAE=3.333
NC_035086.1	57776059	.	A	C	.	.	MAF_INRAE=8.228
NC_035086.1	57776097	.	T	A	.	.	MAF_USDA=5.833
NC_035086.1	57776140	.	T	A	.	.	MAF_INRAE=12.025;MAF_USDA=31.765
NC_035086.1	57776193	.	C	A	.	.	MAF_USDA=5.882
NC_035086.1	57776194	.	A	G	.	.	MAF_USDA=5.882
NC_035086.1	57776199	.	C	G	.	.	MAF_USDA=2.459
NC_035086.1	57776213	.	T	A	.	.	MAF_USDA=1.639
NC_035086.1	57776272	.	A	C	.	.	MAF_USDA=1.639
NC_035086.1	57776283	.	T	C	.	.	MAF_INRAE=34.81;MAF_USDA=35.294
NC_035086.1	57776288	.	G	C	.	.	MAF_INRAE=16.456;MAF_USDA=27.059
NC_035086.1	57776301	.	G	A	.	.	MAF_USDA=1.639
NC_035086.1	57776302	.	G	A	.	.	MAF_USDA=1.639
NC_035086.1	57776398	.	T	G	.	.	MAF_INRAE=10.526;MAF_USDA=6.471
NC_035086.1	57776493	.	C	T	.	.	MAF_USDA=2.459
NC_035086.1	57776501	.	C	T	.	.	MAF_USDA=2.459
NC_035086.1	57776546	.	A	G	.	.	MAF_INRAE=36.709;MAF_USDA=8.824
NC_035086.1	57776576	.	G	A	.	.	MAF_INRAE=10.526;MAF_USDA=7.059
NC_035086.1	57776586	.	G	A	.	.	MAF_INRAE=4.167;MAF_USDA=25.882
NC_035086.1	57776695	.	A	C	.	.	MAF_USDA=4.918
NC_035086.1	57776713	.	A	G	.	.	MAF_INRAE=10.526;MAF_USDA=7.059
NC_035086.1	57776741	.	A	G	.	.	MAF_USDA=1.639
NC_035086.1	57776765	.	G	T	.	.	MAF_INRAE=35.0
NC_035086.1	57776825	.	G	T	.	.	MAF_INRAE=25.0;MAF_USDA=25.0
NC_035086.1	57776827	.	A	T	.	.	MAF_INRAE=25.0;MAF_USDA=25.0
NC_035086.1	57776871	.	A	G	.	.	MAF_INRAE=10.526;MAF_USDA=11.176
NC_035086.1	57776875	.	A	G	.	.	MAF_USDA=4.167
NC_035086.1	57776898	.	G	T	.	.	MAF_USDA=6.557
NC_035086.1	57776901	.	G	T	.	.	MAF_INRAE=8.228;MAF_USDA=18.235
NC_035086.1	57776909	.	G	A	.	.	MAF_USDA=2.941
NC_035086.1	57776914	.	G	A	.	.	MAF_USDA=2.459
NC_035086.1	57776939	.	A	G	.	.	MAF_INRAE=14.557;MAF_USDA=24.706
NC_035086.1	57776967	.	A	T	.	.	MAF_INRAE=4.167;MAF_USDA=22.353
NC_035086.1	57777040	.	C	A	.	.	MAF_USDA=18.824
NC_035086.1	57777042	.	G	A	.	.	MAF_USDA=5.357
NC_035086.1	57777080	.	C	T	.	.	MAF_INRAE=8.228;MAF_USDA=41.176
NC_035086.1	57777258	.	C	T	.	.	MAF_INRAE=23.418;MAF_USDA=46.471
NC_035086.1	57777259	.	G	A	.	.	MAF_INRAE=10.0;MAF_USDA=40.588
NC_035086.1	57777285	.	A	G	.	.	MAF_INRAE=37.342;MAF_USDA=9.412
NC_035086.1	57777346	.	C	T	.	.	MAF_USDA=8.824
NC_035086.1	57777465	.	G	A	.	.	MAF_INRAE=23.418;MAF_USDA=35.294
NC_035086.1	57777502	.	C	T	.	.	MAF_INRAE=20.886;MAF_USDA=27.059
NC_035086.1	57777503	.	A	G	.	.	MAF_USDA=8.824
NC_035086.1	57777510	.	G	T	.	.	MAF_USDA=1.639
NC_035086.1	57777556	.	G	A	.	.	MAF_USDA=11.765
NC_035086.1	57777608	.	T	C	.	.	MAF_INRAE=3.333;MAF_USDA=8.197
NC_035086.1	57777610	.	C	A	.	.	MAF_USDA=2.459
NC_035086.1	57777618	.	T	A	.	.	MAF_INRAE=10.759;MAF_USDA=10.588
NC_035086.1	57777621	.	T	G	.	.	MAF_INRAE=9.167;MAF_USDA=10.588
NC_035086.1	57777624	.	A	C	.	.	MAF_INRAE=9.167;MAF_USDA=10.588
NC_035086.1	57777677	.	T	G	.	.	MAF_USDA=3.529
NC_035086.1	57777679	.	A	G	.	.	MAF_INRAE=3.797;MAF_USDA=1.765
NC_035086.1	57777782	.	G	A	.	.	MAF_INRAE=4.167;MAF_USDA=13.529
NC_035086.1	57777798	.	G	A	.	.	MAF_INRAE=4.167;MAF_USDA=12.941
NC_035086.1	57777806	.	A	C	.	.	MAF_USDA=2.459
NC_035086.1	57777815	.	T	A	.	.	MAF_INRAE=4.167;MAF_USDA=14.706
NC_035086.1	57777832	.	T	A	.	.	MAF_USDA=2.459
NC_035086.1	57777849	.	G	T	.	.	MAF_INRAE=3.797;MAF_USDA=1.765
NC_035086.1	57777863	.	A	G	.	.	MAF_USDA=1.639
NC_035086.1	57777886	.	G	A	.	.	MAF_USDA=3.279
NC_035086.1	57777915	.	A	C	.	.	MAF_INRAE=10.759;MAF_USDA=30.0
NC_035086.1	57777932	.	G	A	.	.	MAF_INRAE=4.167;MAF_USDA=12.353
NC_035086.1	57777950	.	C	T	.	.	MAF_INRAE=10.759;MAF_USDA=30.588
NC_035086.1	57777957	.	G	A	.	.	MAF_INRAE=4.167;MAF_USDA=12.941
NC_035086.1	57778006	.	T	A	.	.	MAF_INRAE=15.789;MAF_USDA=9.412
NC_035086.1	57778171	.	A	G	.	.	MAF_INRAE=11.667
NC_035086.1	57778176	.	G	C	.	.	MAF_USDA=6.25
NC_035086.1	57778226	.	C	T	.	.	MAF_USDA=1.639
NC_035086.1	57778252	.	C	A	.	.	MAF_INRAE=13.291;MAF_USDA=10.588
NC_035086.1	57778253	.	C	A	.	.	MAF_USDA=26.471
NC_035086.1	57778261	.	C	T	.	.	MAF_USDA=1.639
NC_035086.1	57778263	.	T	A	.	.	MAF_INRAE=10.526;MAF_USDA=24.706
NC_035086.1	57778302	.	A	C	.	.	MAF_USDA=2.459
NC_035086.1	57780144	.	G	T	.	.	MAF_USDA=30.952
NC_035086.1	57780161	.	A	T	.	.	MAF_USDA=36.31
NC_035086.1	57780168	.	A	T	.	.	MAF_USDA=29.167
NC_035086.1	57780214	.	T	A	.	.	MAF_USDA=47.917
NC_035086.1	57780265	.	C	A	.	.	MAF_USDA=11.905
NC_035086.1	57780295	.	G	A	.	.	MAF_USDA=10.588
NC_035086.1	57780323	.	C	A	.	.	MAF_USDA=9.412
NC_035086.1	57780405	.	C	T	.	.	MAF_USDA=1.639
NC_035086.1	57780469	.	T	C	.	.	MAF_INRAE=5.263
NC_035086.1	57780501	.	T	G	.	.	MAF_INRAE=31.579;MAF_USDA=49.412
NC_035086.1	57780502	.	A	C	.	.	MAF_USDA=49.412
NC_035086.1	57780614	.	A	C	.	.	MAF_USDA=2.459
NC_035086.1	57780647	.	A	G	.	.	MAF_INRAE=3.333
NC_035086.1	57780717	.	T	G	.	.	MAF_USDA=2.941
NC_035086.1	57780723	.	C	A	.	.	MAF_INRAE=13.924;MAF_USDA=15.294
NC_035086.1	57780773	.	T	A	.	.	MAF_INRAE=10.526;MAF_USDA=10.0
NC_035086.1	57780923	.	G	A	.	.	MAF_INRAE=13.924;MAF_USDA=20.588
NC_035086.1	57780930	.	G	C	.	.	MAF_USDA=1.639
NC_035086.1	57780934	.	T	C	.	.	MAF_INRAE=13.924;MAF_USDA=20.588
NC_035086.1	57780950	.	G	T	.	.	MAF_USDA=1.176
NC_035086.1	57780976	.	C	G	.	.	MAF_USDA=4.098
NC_035086.1	57780977	.	C	G	.	.	MAF_USDA=4.098
NC_035086.1	57780980	.	T	C	.	.	MAF_USDA=3.279
NC_035086.1	57780982	.	C	T	.	.	MAF_USDA=4.098
NC_035086.1	57780994	.	T	G	.	.	MAF_INRAE=3.797;MAF_USDA=2.353
NC_035086.1	57781009	.	G	T	.	.	MAF_USDA=4.918
NC_035086.1	57781011	.	G	C	.	.	MAF_USDA=4.098
NC_035086.1	57781012	.	C	T	.	.	MAF_USDA=4.918
NC_035086.1	57781014	.	C	A	.	.	MAF_INRAE=4.43;MAF_USDA=17.647
NC_035086.1	57781023	.	A	T	.	.	MAF_USDA=5.738
NC_035086.1	57781069	.	C	T	.	.	MAF_INRAE=3.797;MAF_USDA=2.941
NC_035086.1	57781125	.	G	A	.	.	MAF_USDA=1.639
NC_035086.1	57781169	.	G	A	.	.	MAF_INRAE=3.797;MAF_USDA=20.0
NC_035086.1	57781324	.	C	A	.	.	MAF_INRAE=4.167;MAF_USDA=21.176
NC_035086.1	57781357	.	C	T	.	.	MAF_USDA=8.235
NC_035086.1	57781731	.	C	A	.	.	MAF_INRAE=5.063;MAF_USDA=5.294
NC_035086.1	57781740	.	T	C	.	.	MAF_USDA=1.639
NC_035086.1	57781766	.	A	T	.	.	MAF_INRAE=12.658;MAF_USDA=24.118
NC_035086.1	57781790	.	A	C	.	.	MAF_USDA=4.167
NC_035086.1	57781846	.	T	C	.	.	MAF_USDA=2.542
NC_035086.1	57782240	.	A	T	.	.	MAF_USDA=25.0
NC_035086.1	57782403	.	T	C	.	.	MAF_USDA=27.083
NC_035086.1	57784671	.	A	C	.	.	MAF_INRAE=12.658;MAF_USDA=21.429
NC_035086.1	57784672	.	A	T	.	.	MAF_INRAE=15.0;MAF_USDA=22.024
NC_035086.1	57784680	.	T	C	.	.	MAF_USDA=2.5
NC_035086.1	57784694	.	A	G	.	.	MAF_INRAE=15.789;MAF_USDA=18.75
NC_035086.1	57784698	.	G	A	.	.	MAF_USDA=1.667
NC_035086.1	57784791	.	C	T	.	.	MAF_USDA=5.357
NC_035086.1	57784828	.	A	G	.	.	MAF_INRAE=12.025;MAF_USDA=21.429
NC_035086.1	57784899	.	T	G	.	.	MAF_INRAE=11.392;MAF_USDA=20.833
NC_035086.1	57784919	.	A	G	.	.	MAF_INRAE=12.658;MAF_USDA=20.238
NC_035086.1	57784926	.	A	T	.	.	MAF_USDA=1.667
NC_035086.1	57784946	.	C	A	.	.	MAF_INRAE=3.797;MAF_USDA=1.786
NC_035086.1	57784948	.	A	T	.	.	MAF_INRAE=15.0;MAF_USDA=20.238
NC_035086.1	57784951	.	C	A	.	.	MAF_USDA=9.524
NC_035086.1	57785060	.	G	T	.	.	MAF_INRAE=12.658;MAF_USDA=21.429
NC_035086.1	57785075	.	C	T	.	.	MAF_INRAE=3.797;MAF_USDA=2.976
NC_035086.1	57785086	.	T	C	.	.	MAF_USDA=4.167
NC_035086.1	57785129	.	G	A	.	.	MAF_INRAE=2.5;MAF_USDA=14.706
NC_035086.1	57785150	.	G	T	.	.	MAF_USDA=2.459
NC_035086.1	57785180	.	A	C	.	.	MAF_USDA=4.167
NC_035086.1	57785190	.	T	A	.	.	MAF_INRAE=5.063;MAF_USDA=5.357
NC_035086.1	57785233	.	G	A	.	.	MAF_INRAE=6.962
NC_035086.1	57785268	.	G	A	.	.	MAF_INRAE=12.658;MAF_USDA=21.429
NC_035086.1	57785289	.	T	C	.	.	MAF_INRAE=3.797;MAF_USDA=4.167
NC_035086.1	57785308	.	T	G	.	.	MAF_USDA=1.667
NC_035086.1	57785309	.	G	A	.	.	MAF_INRAE=3.333
NC_035086.1	57785312	.	T	C	.	.	MAF_INRAE=6.962
NC_035086.1	57785324	.	C	T	.	.	MAF_USDA=1.667
NC_035086.1	57785354	.	G	C	.	.	MAF_USDA=1.667
NC_035086.1	57785362	.	A	G	.	.	MAF_INRAE=11.667;MAF_USDA=4.167
NC_035086.1	57785364	.	C	T	.	.	MAF_USDA=1.667
NC_035086.1	57785379	.	T	C	.	.	MAF_INRAE=12.658;MAF_USDA=20.238
NC_035086.1	57785380	.	T	A	.	.	MAF_INRAE=15.0;MAF_USDA=20.833
NC_035086.1	57785388	.	C	T	.	.	MAF_USDA=5.833
NC_035086.1	57785429	.	T	A	.	.	MAF_INRAE=12.025;MAF_USDA=6.024
NC_035086.1	57785615	.	T	C	.	.	MAF_INRAE=44.937;MAF_USDA=10.714
NC_035086.1	57785708	.	A	T	.	.	MAF_INRAE=11.667;MAF_USDA=11.31
NC_035086.1	57785757	.	G	T	.	.	MAF_INRAE=11.392;MAF_USDA=6.548
NC_035086.1	57785766	.	T	C	.	.	MAF_INRAE=11.392;MAF_USDA=14.286
NC_035086.1	57785788	.	C	T	.	.	MAF_INRAE=44.304;MAF_USDA=11.905
NC_035086.1	57785807	.	G	T	.	.	MAF_USDA=2.5
NC_035086.1	57785815	.	G	A	.	.	MAF_USDA=1.667
NC_035086.1	57785850	.	T	C	.	.	MAF_INRAE=10.759;MAF_USDA=20.833
NC_035086.1	57785903	.	G	A	.	.	MAF_INRAE=6.962
NC_035086.1	57785944	.	T	G	.	.	MAF_INRAE=11.667;MAF_USDA=13.333
NC_035086.1	57786066	.	A	C	.	.	MAF_INRAE=2.5;MAF_USDA=13.69
NC_035086.1	57786080	.	T	C	.	.	MAF_INRAE=12.025;MAF_USDA=16.071
NC_035086.1	57786111	.	T	G	.	.	MAF_INRAE=5.263;MAF_USDA=16.071
NC_035086.1	57786112	.	G	A	.	.	MAF_USDA=16.667
NC_035086.1	57786131	.	T	C	.	.	MAF_USDA=1.667
NC_035086.1	57786215	.	G	C	.	.	MAF_INRAE=10.526;MAF_USDA=2.5
NC_035086.1	57786245	.	G	A	.	.	MAF_USDA=1.667
NC_035086.1	57786270	.	G	A	.	.	MAF_INRAE=3.797;MAF_USDA=6.548
NC_035086.1	57786277	.	T	A	.	.	MAF_INRAE=5.063;MAF_USDA=5.422
NC_035086.1	57786290	.	A	C	.	.	MAF_INRAE=40.506;MAF_USDA=16.867
NC_035086.1	57786339	.	A	G	.	.	MAF_INRAE=3.797;MAF_USDA=5.422
NC_035086.1	57786382	.	T	C	.	.	MAF_INRAE=44.304;MAF_USDA=9.036
NC_035086.1	57786402	.	C	A	.	.	MAF_INRAE=3.797;MAF_USDA=7.831
NC_035086.1	57786453	.	A	T	.	.	MAF_USDA=2.542
NC_035086.1	57786541	.	A	G	.	.	MAF_INRAE=3.797;MAF_USDA=8.333
NC_035086.1	57786602	.	C	T	.	.	MAF_USDA=1.667
NC_035086.1	57786666	.	T	A	.	.	MAF_INRAE=10.759
NC_035086.1	57786796	.	G	T	.	.	MAF_INRAE=6.667;MAF_USDA=2.5
NC_035086.1	57786822	.	C	T	.	.	MAF_USDA=1.667
NC_035086.1	57786887	.	T	C	.	.	MAF_INRAE=11.392;MAF_USDA=7.738
NC_035086.1	57786931	.	C	T	.	.	MAF_INRAE=10.759
NC_035086.1	57786951	.	G	C	.	.	MAF_INRAE=2.5;MAF_USDA=13.69
NC_035086.1	57787079	.	C	T	.	.	MAF_USDA=1.667
NC_035086.1	57787145	.	C	A	.	.	MAF_USDA=1.667
NC_035086.1	57787155	.	A	T	.	.	MAF_INRAE=44.304;MAF_USDA=10.119
NC_035086.1	57787159	.	C	T	.	.	MAF_INRAE=3.797;MAF_USDA=8.333
NC_035086.1	57787286	.	G	T	.	.	MAF_INRAE=5.263
NC_035086.1	57787349	.	G	A	.	.	MAF_USDA=16.667
NC_035086.1	57787369	.	G	T	.	.	MAF_USDA=31.25
NC_035086.1	57787543	.	G	T	.	.	MAF_USDA=6.25
NC_035086.1	57787639	.	C	T	.	.	MAF_USDA=14.583
NC_035086.1	57787640	.	G	A	.	.	MAF_USDA=6.25
NC_035086.1	57787827	.	G	C	.	.	MAF_INRAE=44.937;MAF_USDA=9.639
NC_035086.1	57787877	.	G	A	.	.	MAF_INRAE=2.5;MAF_USDA=16.867
NC_035086.1	57787915	.	C	T	.	.	MAF_INRAE=3.797;MAF_USDA=7.229
NC_035086.1	57787920	.	C	G	.	.	MAF_INRAE=3.797;MAF_USDA=2.083
NC_035086.1	57787928	.	A	G	.	.	MAF_USDA=1.695
NC_035086.1	57787960	.	A	T	.	.	MAF_INRAE=3.797;MAF_USDA=7.229
NC_035086.1	57787975	.	C	T	.	.	MAF_INRAE=3.797;MAF_USDA=7.229
NC_035086.1	57787981	.	G	A	.	.	MAF_INRAE=3.797;MAF_USDA=6.024
NC_035086.1	57788017	.	T	C	.	.	MAF_INRAE=3.797;MAF_USDA=7.229
NC_035086.1	57788022	.	T	G	.	.	MAF_USDA=1.667
NC_035086.1	57788029	.	C	T	.	.	MAF_USDA=5.833
NC_035086.1	57788047	.	C	G	.	.	MAF_USDA=5.0
NC_035086.1	57788059	.	C	T	.	.	MAF_INRAE=3.797;MAF_USDA=7.738
NC_035086.1	57788061	.	G	T	.	.	MAF_INRAE=5.063;MAF_USDA=5.357
NC_035086.1	57788139	.	G	A	.	.	MAF_INRAE=3.797;MAF_USDA=7.738
NC_035086.1	57788164	.	C	G	.	.	MAF_INRAE=45.57;MAF_USDA=6.548
NC_035086.1	57788167	.	C	A	.	.	MAF_USDA=2.5
NC_035086.1	57788211	.	A	T	.	.	MAF_USDA=1.667
NC_035086.1	57788235	.	G	A	.	.	MAF_INRAE=3.797;MAF_USDA=5.357
NC_035086.1	57788246	.	C	T	.	.	MAF_USDA=5.833
NC_035086.1	57788295	.	C	G	.	.	MAF_USDA=1.667
NC_035086.1	57788330	.	C	T	.	.	MAF_USDA=4.167
NC_035086.1	57788386	.	T	A	.	.	MAF_USDA=1.667
NC_035086.1	57788595	.	A	C	.	.	MAF_USDA=1.667
NC_035086.1	57788623	.	G	A	.	.	MAF_INRAE=7.5;MAF_USDA=17.262
NC_035086.1	57788624	.	A	G	.	.	MAF_INRAE=3.797;MAF_USDA=2.083
NC_035086.1	57788646	.	G	T	.	.	MAF_USDA=2.5
NC_035086.1	57788657	.	T	C	.	.	MAF_USDA=1.667
NC_035086.1	57788711	.	G	A	.	.	MAF_INRAE=15.789
NC_035086.1	57788781	.	G	T	.	.	MAF_INRAE=9.494;MAF_USDA=23.214
NC_035086.1	57788783	.	T	G	.	.	MAF_USDA=3.333
NC_035086.1	57788839	.	T	A	.	.	MAF_INRAE=9.494;MAF_USDA=23.214
NC_035086.1	57788846	.	T	C	.	.	MAF_INRAE=9.494;MAF_USDA=26.19
NC_035086.1	57788865	.	G	T	.	.	MAF_USDA=1.667
NC_035086.1	57788906	.	G	A	.	.	MAF_INRAE=2.5;MAF_USDA=13.855
NC_035086.1	57788920	.	C	T	.	.	MAF_INRAE=2.5;MAF_USDA=16.667
NC_035086.1	57788945	.	T	C	.	.	MAF_USDA=2.5
NC_035086.1	57788946	.	A	G	.	.	MAF_USDA=2.5
NC_035086.1	57788960	.	A	G	.	.	MAF_USDA=2.5
NC_035086.1	57788980	.	G	A	.	.	MAF_USDA=2.5
NC_035086.1	57788997	.	C	T	.	.	MAF_USDA=2.5
NC_035086.1	57789046	.	G	T	.	.	MAF_USDA=2.5
NC_035086.1	57789060	.	G	T	.	.	MAF_USDA=1.667
NC_035086.1	57789067	.	T	G	.	.	MAF_INRAE=11.392;MAF_USDA=8.929
NC_035086.1	57789069	.	G	A	.	.	MAF_INRAE=10.0;MAF_USDA=8.929
NC_035086.1	57789078	.	G	T	.	.	MAF_INRAE=15.19;MAF_USDA=16.071
NC_035086.1	57789079	.	A	C	.	.	MAF_INRAE=10.0;MAF_USDA=8.929
NC_035086.1	57789092	.	C	T	.	.	MAF_INRAE=11.392;MAF_USDA=8.929
NC_035086.1	57789094	.	G	A	.	.	MAF_INRAE=10.0;MAF_USDA=8.929
NC_035086.1	57789116	.	C	T	.	.	MAF_USDA=1.765
NC_035086.1	57789210	.	C	T	.	.	MAF_USDA=2.5
NC_035086.1	57789250	.	A	G	.	.	MAF_INRAE=25.949;MAF_USDA=21.667
NC_035086.1	57789291	.	C	A	.	.	MAF_USDA=1.667
NC_035086.1	57789295	.	C	T	.	.	MAF_INRAE=22.152;MAF_USDA=33.929
NC_035086.1	57789299	.	G	A	.	.	MAF_USDA=1.667
NC_035086.1	57789303	.	T	A	.	.	MAF_INRAE=18.354;MAF_USDA=37.5
NC_035086.1	57789309	.	C	A	.	.	MAF_INRAE=11.392;MAF_USDA=7.143
NC_035086.1	57789310	.	C	A	.	.	MAF_INRAE=10.0;MAF_USDA=7.143
NC_035086.1	57789314	.	G	T	.	.	MAF_INRAE=10.0;MAF_USDA=7.143
NC_035086.1	57789324	.	C	T	.	.	MAF_INRAE=8.228;MAF_USDA=2.976
NC_035086.1	57789328	.	G	T	.	.	MAF_INRAE=11.392;MAF_USDA=7.143
NC_035086.1	57789379	.	T	G	.	.	MAF_INRAE=17.722;MAF_USDA=11.905
NC_035086.1	57789391	.	T	C	.	.	MAF_INRAE=30.38;MAF_USDA=44.048
NC_035086.1	57789396	.	C	A	.	.	MAF_USDA=9.167
NC_035086.1	57789491	.	C	A	.	.	MAF_INRAE=18.987;MAF_USDA=18.452
NC_035086.1	57789539	.	A	G	.	.	MAF_INRAE=18.987;MAF_USDA=20.833
NC_035086.1	57789555	.	G	T	.	.	MAF_INRAE=11.392;MAF_USDA=9.524
NC_035086.1	57789572	.	A	G	.	.	MAF_INRAE=18.987;MAF_USDA=25.595
NC_035086.1	57789583	.	C	T	.	.	MAF_USDA=1.667
NC_035086.1	57789590	.	T	C	.	.	MAF_INRAE=7.595;MAF_USDA=11.31
NC_035086.1	57789606	.	T	G	.	.	MAF_USDA=2.5
NC_035086.1	57789666	.	G	A	.	.	MAF_INRAE=10.759;MAF_USDA=6.548
NC_035086.1	57789724	.	C	T	.	.	MAF_USDA=1.667
NC_035086.1	57789739	.	A	C	.	.	MAF_INRAE=19.62;MAF_USDA=16.667
NC_035086.1	57789744	.	T	G	.	.	MAF_USDA=1.667
NC_035086.1	57789763	.	C	T	.	.	MAF_USDA=2.5
NC_035086.1	57789780	.	T	C	.	.	MAF_USDA=2.5
NC_035086.1	57789845	.	G	T	.	.	MAF_INRAE=11.392;MAF_USDA=23.214
NC_035086.1	57789866	.	A	C	.	.	MAF_INRAE=15.19;MAF_USDA=25.0
NC_035086.1	57789917	.	G	T	.	.	MAF_INRAE=15.19;MAF_USDA=25.0
NC_035086.1	57789931	.	G	T	.	.	MAF_INRAE=15.19;MAF_USDA=16.071
NC_035086.1	57789981	.	G	A	.	.	MAF_INRAE=15.19;MAF_USDA=30.357
NC_035086.1	57789992	.	T	G	.	.	MAF_USDA=1.639
NC_035086.1	57790054	.	C	T	.	.	MAF_INRAE=8.228;MAF_USDA=24.118
NC_035086.1	57790094	.	C	T	.	.	MAF_USDA=1.639
NC_035086.1	57790112	.	C	G	.	.	MAF_USDA=1.639
NC_035086.1	57790125	.	C	T	.	.	MAF_INRAE=3.797;MAF_USDA=4.167
NC_035086.1	57790127	.	C	A	.	.	MAF_USDA=2.083
NC_035086.1	57790128	.	G	A	.	.	MAF_USDA=2.083
NC_035086.1	57790181	.	C	A	.	.	MAF_INRAE=15.19;MAF_USDA=31.765
NC_035086.1	57790188	.	A	G	.	.	MAF_USDA=9.412
NC_035086.1	57790195	.	C	T	.	.	MAF_USDA=14.118
NC_035086.1	57790196	.	C	T	.	.	MAF_USDA=13.529
NC_035086.1	57790210	.	C	A	.	.	MAF_USDA=2.459
NC_035086.1	57790225	.	T	C	.	.	MAF_USDA=2.459
NC_035086.1	57790303	.	G	A	.	.	MAF_USDA=14.706
NC_035086.1	57790336	.	A	C	.	.	MAF_INRAE=11.392;MAF_USDA=7.647
NC_035086.1	57790337	.	A	T	.	.	MAF_USDA=2.459
NC_035086.1	57790341	.	T	G	.	.	MAF_USDA=2.459
NC_035086.1	57790345	.	A	G	.	.	MAF_INRAE=11.392;MAF_USDA=5.882
NC_035086.1	57790355	.	A	T	.	.	MAF_USDA=1.639
NC_035086.1	57790418	.	G	A	.	.	MAF_INRAE=15.19;MAF_USDA=31.765
NC_035086.1	57790466	.	G	T	.	.	MAF_INRAE=11.392;MAF_USDA=7.738
NC_035086.1	57790470	.	G	A	.	.	MAF_USDA=1.667
NC_035086.1	57790539	.	G	A	.	.	MAF_USDA=1.639
NC_035086.1	57790556	.	A	C	.	.	MAF_INRAE=3.165;MAF_USDA=24.118
NC_035086.1	57790568	.	A	T	.	.	MAF_USDA=3.279
NC_035086.1	57790593	.	T	C	.	.	MAF_INRAE=2.5
NC_035086.1	57790639	.	A	T	.	.	MAF_USDA=2.5
NC_035086.1	57790699	.	T	C	.	.	MAF_INRAE=3.797;MAF_USDA=2.976
NC_035086.1	57790702	.	T	C	.	.	MAF_USDA=1.695
NC_035086.1	57790766	.	T	C	.	.	MAF_USDA=1.695
NC_035086.1	57790829	.	G	A	.	.	MAF_USDA=15.882
NC_035086.1	57790859	.	C	T	.	.	MAF_USDA=2.459
NC_035086.1	57790869	.	A	G	.	.	MAF_USDA=1.639
NC_035086.1	57790879	.	C	A	.	.	MAF_USDA=14.706
NC_035086.1	57790886	.	A	G	.	.	MAF_INRAE=11.392;MAF_USDA=20.833
NC_035086.1	57791007	.	T	C	.	.	MAF_USDA=5.294
NC_035086.1	57791014	.	A	G	.	.	MAF_INRAE=11.392;MAF_USDA=16.667
NC_035086.1	57791017	.	A	T	.	.	MAF_INRAE=10.0;MAF_USDA=16.667
NC_035086.1	57791026	.	C	A	.	.	MAF_USDA=7.738
NC_035086.1	57791109	.	G	T	.	.	MAF_USDA=3.279
NC_035086.1	57791149	.	A	G	.	.	MAF_USDA=1.639
NC_035086.1	57791211	.	G	T	.	.	MAF_INRAE=11.392;MAF_USDA=20.833
NC_035086.1	57791223	.	G	T	.	.	MAF_INRAE=23.418;MAF_USDA=37.059
NC_035086.1	57791236	.	C	A	.	.	MAF_INRAE=3.797;MAF_USDA=22.353
NC_035086.1	57791256	.	T	C	.	.	MAF_USDA=2.459
NC_035086.1	57791338	.	C	A	.	.	MAF_INRAE=11.392;MAF_USDA=6.471
NC_035086.1	57791533	.	T	A	.	.	MAF_USDA=15.882
NC_035086.1	57791545	.	A	C	.	.	MAF_INRAE=8.228;MAF_USDA=2.353
NC_035086.1	57791623	.	G	T	.	.	MAF_INRAE=11.392;MAF_USDA=20.833
NC_035086.1	57791629	.	G	T	.	.	MAF_USDA=1.639
NC_035086.1	57791682	.	C	A	.	.	MAF_INRAE=11.392;MAF_USDA=6.471
NC_035086.1	57791757	.	A	C	.	.	MAF_INRAE=5.833;MAF_USDA=3.279
NC_035086.1	57791779	.	T	A	.	.	MAF_INRAE=11.392;MAF_USDA=6.471
NC_035086.1	57791860	.	T	A	.	.	MAF_INRAE=15.19;MAF_USDA=30.588
NC_035086.1	57791866	.	G	T	.	.	MAF_INRAE=3.797;MAF_USDA=12.353
NC_035086.1	57791867	.	A	C	.	.	MAF_USDA=1.639
NC_035086.1	57791891	.	C	T	.	.	MAF_INRAE=15.19;MAF_USDA=28.235
NC_035086.1	57791899	.	A	G	.	.	MAF_INRAE=7.5
NC_035086.1	57791903	.	A	T	.	.	MAF_INRAE=3.797;MAF_USDA=2.941
NC_035086.1	57791917	.	A	G	.	.	MAF_INRAE=29.114;MAF_USDA=42.353
NC_035086.1	57791934	.	C	A	.	.	MAF_INRAE=3.797;MAF_USDA=7.647
NC_035086.1	57791941	.	C	G	.	.	MAF_INRAE=3.797;MAF_USDA=10.588
NC_035086.1	57791942	.	G	A	.	.	MAF_INRAE=3.333;MAF_USDA=7.647
NC_035086.1	57791985	.	C	A	.	.	MAF_INRAE=14.557;MAF_USDA=30.357
NC_035086.1	57791989	.	A	C	.	.	MAF_INRAE=2.5;MAF_USDA=8.929
NC_035086.1	57792040	.	T	G	.	.	MAF_INRAE=15.19;MAF_USDA=31.176
NC_035086.1	57792074	.	A	G	.	.	MAF_USDA=4.098
NC_035086.1	57792099	.	C	A	.	.	MAF_INRAE=11.392;MAF_USDA=11.765
NC_035086.1	57792104	.	A	T	.	.	MAF_USDA=1.639
NC_035086.1	57792122	.	G	A	.	.	MAF_INRAE=3.797;MAF_USDA=6.471
NC_035086.1	57792133	.	C	A	.	.	MAF_USDA=10.417
NC_035086.1	57792216	.	G	T	.	.	MAF_INRAE=8.228;MAF_USDA=7.647
NC_035086.1	57792220	.	C	T	.	.	MAF_USDA=1.639
NC_035086.1	57792228	.	C	T	.	.	MAF_USDA=1.639
NC_035086.1	57792247	.	T	C	.	.	MAF_INRAE=3.797;MAF_USDA=6.471
NC_035086.1	57792290	.	A	C	.	.	MAF_USDA=2.459
NC_035086.1	57792327	.	C	G	.	.	MAF_INRAE=32.278;MAF_USDA=47.059
NC_035086.1	57792342	.	C	T	.	.	MAF_USDA=4.918
NC_035086.1	57792352	.	A	G	.	.	MAF_USDA=1.639
NC_035086.1	57792387	.	C	A	.	.	MAF_INRAE=8.228;MAF_USDA=2.941
NC_035086.1	57792404	.	G	A	.	.	MAF_USDA=3.529
NC_035086.1	57792455	.	T	C	.	.	MAF_INRAE=9.494;MAF_USDA=21.765
NC_035086.1	57792465	.	C	A	.	.	MAF_USDA=1.639
NC_035086.1	57792474	.	A	G	.	.	MAF_INRAE=9.494;MAF_USDA=21.176
NC_035086.1	57792488	.	T	A	.	.	MAF_USDA=5.738
NC_035086.1	57792489	.	C	T	.	.	MAF_USDA=5.738
NC_035086.1	57792504	.	C	A	.	.	MAF_USDA=12.353
NC_035086.1	57792517	.	A	C	.	.	MAF_INRAE=31.013;MAF_USDA=42.353
NC_035086.1	57792535	.	C	T	.	.	MAF_USDA=4.918
NC_035086.1	57792592	.	T	C	.	.	MAF_INRAE=10.759;MAF_USDA=20.833
NC_035086.1	57792598	.	G	T	.	.	MAF_USDA=1.639
NC_035086.1	57792600	.	A	G	.	.	MAF_INRAE=10.759;MAF_USDA=20.833
NC_035086.1	57792651	.	A	G	.	.	MAF_USDA=2.459
NC_035086.1	57792657	.	C	T	.	.	MAF_USDA=8.235
NC_035086.1	57792704	.	G	A	.	.	MAF_USDA=1.639
NC_035086.1	57792754	.	T	C	.	.	MAF_USDA=4.098
NC_035086.1	57792765	.	C	T	.	.	MAF_USDA=3.529
NC_035086.1	57792771	.	T	C	.	.	MAF_INRAE=9.494;MAF_USDA=7.647
NC_035086.1	57792780	.	G	A	.	.	MAF_INRAE=5.833;MAF_USDA=7.059
NC_035086.1	57792829	.	T	G	.	.	MAF_INRAE=33.544
NC_035086.1	57792863	.	T	G	.	.	MAF_USDA=1.639
NC_035086.1	57792940	.	T	G	.	.	MAF_INRAE=13.291;MAF_USDA=19.412
NC_035086.1	57792958	.	A	T	.	.	MAF_INRAE=21.519;MAF_USDA=36.471
NC_035086.1	57793035	.	G	T	.	.	MAF_USDA=2.459
NC_035086.1	57793110	.	A	G	.	.	MAF_USDA=2.459
NC_035086.1	57793118	.	T	C	.	.	MAF_INRAE=13.291;MAF_USDA=20.0
NC_035086.1	57793135	.	C	T	.	.	MAF_INRAE=10.526;MAF_USDA=15.882
NC_035086.1	57793201	.	C	G	.	.	MAF_INRAE=4.167;MAF_USDA=4.167
NC_035086.1	57793203	.	A	G	.	.	MAF_INRAE=10.759;MAF_USDA=25.294
NC_035086.1	57793205	.	A	G	.	.	MAF_INRAE=5.833;MAF_USDA=8.235
NC_035086.1	57793221	.	C	T	.	.	MAF_INRAE=8.228;MAF_USDA=7.059
NC_035086.1	57793258	.	T	A	.	.	MAF_USDA=2.459
NC_035086.1	57793263	.	A	T	.	.	MAF_USDA=2.459
NC_035086.1	57793271	.	G	A	.	.	MAF_INRAE=8.228;MAF_USDA=4.118
NC_035086.1	57793283	.	C	T	.	.	MAF_USDA=2.459
NC_035086.1	57793285	.	C	A	.	.	MAF_USDA=4.098
NC_035086.1	57793295	.	C	T	.	.	MAF_USDA=2.459
NC_035086.1	57793304	.	A	G	.	.	MAF_INRAE=7.5;MAF_USDA=3.279
NC_035086.1	57793311	.	T	A	.	.	MAF_USDA=1.639
NC_035086.1	57793336	.	A	T	.	.	MAF_INRAE=10.526;MAF_USDA=6.471
NC_035086.1	57793340	.	A	C	.	.	MAF_INRAE=24.051
NC_035086.1	57793353	.	A	G	.	.	MAF_INRAE=8.228;MAF_USDA=13.529
NC_035086.1	57793354	.	C	T	.	.	MAF_USDA=9.412
NC_035086.1	57793366	.	C	T	.	.	MAF_INRAE=10.526;MAF_USDA=5.882
NC_035086.1	57793421	.	G	C	.	.	MAF_USDA=4.918
NC_035086.1	57793496	.	C	A	.	.	MAF_USDA=1.639
NC_035086.1	57793509	.	C	A	.	.	MAF_INRAE=10.526;MAF_USDA=6.471
NC_035086.1	57793523	.	C	T	.	.	MAF_INRAE=27.215;MAF_USDA=37.647
NC_035086.1	57793536	.	A	T	.	.	MAF_USDA=5.294
NC_035086.1	57793559	.	G	T	.	.	MAF_INRAE=35.443;MAF_USDA=34.118
NC_035086.1	57793592	.	C	T	.	.	MAF_INRAE=44.304;MAF_USDA=14.706
NC_035086.1	57793602	.	C	T	.	.	MAF_USDA=1.639
NC_035086.1	57793604	.	G	C	.	.	MAF_USDA=1.639
NC_035086.1	57793651	.	A	G	.	.	MAF_USDA=2.459
NC_035086.1	57793667	.	T	G	.	.	MAF_INRAE=8.861;MAF_USDA=7.647
NC_035086.1	57793681	.	T	C	.	.	MAF_USDA=17.647
NC_035086.1	57793771	.	G	A	.	.	MAF_INRAE=35.443;MAF_USDA=34.706
NC_035086.1	57793825	.	A	G	.	.	MAF_USDA=4.706
NC_035086.1	57793945	.	A	T	.	.	MAF_USDA=1.639
NC_035086.1	57793957	.	G	A	.	.	MAF_USDA=7.059
NC_035086.1	57793976	.	C	A	.	.	MAF_USDA=9.412
NC_035086.1	57793984	.	A	T	.	.	MAF_INRAE=27.848
NC_035086.1	57793988	.	A	C	.	.	MAF_INRAE=10.526;MAF_USDA=5.882
NC_035086.1	57794007	.	C	G	.	.	MAF_USDA=8.235
NC_035086.1	57794024	.	C	T	.	.	MAF_USDA=7.143
NC_035086.1	57794025	.	G	A	.	.	MAF_USDA=8.929
NC_035086.1	57794058	.	A	G	.	.	MAF_USDA=1.639
NC_035086.1	57794082	.	G	A	.	.	MAF_USDA=8.235
NC_035086.1	57794089	.	C	T	.	.	MAF_USDA=1.639
NC_035086.1	57794092	.	T	C	.	.	MAF_INRAE=27.215;MAF_USDA=37.647
NC_035086.1	57794113	.	C	T	.	.	MAF_USDA=1.639
NC_035086.1	57794114	.	G	A	.	.	MAF_INRAE=3.797;MAF_USDA=2.941
NC_035086.1	57794150	.	G	A	.	.	MAF_USDA=4.167
NC_035086.1	57794212	.	A	C	.	.	MAF_USDA=5.294
NC_035086.1	57794228	.	G	A	.	.	MAF_USDA=6.471
NC_035086.1	57794231	.	T	A	.	.	MAF_INRAE=27.215;MAF_USDA=44.706
NC_035086.1	57794240	.	A	G	.	.	MAF_INRAE=27.215;MAF_USDA=33.333
NC_035086.1	57794248	.	T	G	.	.	MAF_USDA=10.0
NC_035086.1	57794249	.	T	G	.	.	MAF_USDA=1.639
NC_035086.1	57794278	.	A	G	.	.	MAF_INRAE=27.215;MAF_USDA=45.882
NC_035086.1	57794289	.	A	G	.	.	MAF_INRAE=27.848;MAF_USDA=45.882
NC_035086.1	57794291	.	A	G	.	.	MAF_USDA=9.412
NC_035086.1	57794304	.	G	A	.	.	MAF_INRAE=27.848;MAF_USDA=45.294
NC_035086.1	57794306	.	A	T	.	.	MAF_INRAE=21.667;MAF_USDA=45.882
NC_035086.1	57794353	.	G	A	.	.	MAF_INRAE=8.228;MAF_USDA=2.941
NC_035086.1	57794374	.	C	T	.	.	MAF_INRAE=27.215;MAF_USDA=32.353
NC_035086.1	57794375	.	A	T	.	.	MAF_USDA=1.639
NC_035086.1	57794393	.	A	T	.	.	MAF_USDA=7.647
NC_035086.1	57794398	.	A	T	.	.	MAF_USDA=9.412
NC_035086.1	57794408	.	C	T	.	.	MAF_USDA=5.294
NC_035086.1	57794454	.	G	A	.	.	MAF_USDA=8.824
NC_035086.1	57794457	.	T	C	.	.	MAF_INRAE=10.526;MAF_USDA=5.882
NC_035086.1	57794459	.	C	T	.	.	MAF_USDA=1.639
NC_035086.1	57794460	.	G	A	.	.	MAF_USDA=7.377
NC_035086.1	57794480	.	CCTAAC	CCTAAA	.	.	MAF_USDA=35.417
NC_035086.1	57794485	.	C	A	.	.	MAF_INRAE=35.443
NC_035086.1	57794500	.	T	A	.	.	MAF_INRAE=35.443;MAF_USDA=33.529
NC_035086.1	57794506	.	A	T	.	.	MAF_INRAE=35.443;MAF_USDA=33.529
NC_035086.1	57794553	.	A	C	.	.	MAF_USDA=5.294
NC_035086.1	57794570	.	T	G	.	.	MAF_USDA=7.059
NC_035086.1	57794587	.	C	G	.	.	MAF_USDA=7.647
NC_035086.1	57794662	.	C	A	.	.	MAF_INRAE=47.368;MAF_USDA=33.333
NC_035086.1	57794681	.	T	G	.	.	MAF_USDA=4.167
NC_035086.1	57794682	.	A	C	.	.	MAF_USDA=10.417
NC_035086.1	57794684	.	T	C	.	.	MAF_USDA=10.417
NC_035086.1	57794745	.	C	A	.	.	MAF_USDA=9.412
NC_035086.1	57794748	.	G	T	.	.	MAF_USDA=8.824
NC_035086.1	57794749	.	G	T	.	.	MAF_USDA=1.639
NC_035086.1	57794779	.	T	A	.	.	MAF_USDA=7.059
NC_035086.1	57794813	.	A	T	.	.	MAF_USDA=9.412
NC_035086.1	57794831	.	G	A	.	.	MAF_INRAE=3.797;MAF_USDA=7.647
NC_035086.1	57794838	.	A	C	.	.	MAF_USDA=3.529
NC_035086.1	57794884	.	A	C	.	.	MAF_USDA=1.639
NC_035086.1	57794894	.	T	G	.	.	MAF_USDA=2.459
NC_035086.1	57794908	.	C	T	.	.	MAF_USDA=2.459
NC_035086.1	57794912	.	G	C	.	.	MAF_INRAE=27.215;MAF_USDA=33.333
NC_035086.1	57794918	.	A	T	.	.	MAF_USDA=10.417
NC_035086.1	57794926	.	C	G	.	.	MAF_USDA=6.25
NC_035086.1	57794960	.	G	A	.	.	MAF_USDA=30.0
NC_035086.1	57794973	.	A	T	.	.	MAF_INRAE=3.797;MAF_USDA=9.412
NC_035086.1	57794987	.	A	C	.	.	MAF_USDA=9.412
NC_035086.1	57795001	.	A	G	.	.	MAF_USDA=1.639
NC_035086.1	57795037	.	C	T	.	.	MAF_INRAE=8.228;MAF_USDA=2.353
NC_035086.1	57795055	.	C	T	.	.	MAF_INRAE=27.215;MAF_USDA=37.647
NC_035086.1	57795122	.	T	A	.	.	MAF_USDA=1.639
NC_035086.1	57795200	.	C	T	.	.	MAF_USDA=1.639
NC_035086.1	57795209	.	G	A	.	.	MAF_USDA=7.647
NC_035086.1	57795236	.	T	C	.	.	MAF_USDA=1.639
NC_035086.1	57795256	.	G	A	.	.	MAF_INRAE=27.848;MAF_USDA=37.647
NC_035086.1	57795318	.	A	G	.	.	MAF_INRAE=11.392;MAF_USDA=6.471
NC_035086.1	57795331	.	A	G	.	.	MAF_INRAE=27.215;MAF_USDA=44.706
NC_035086.1	57795332	.	C	T	.	.	MAF_INRAE=45.833;MAF_USDA=4.706
NC_035086.1	57795399	.	G	T	.	.	MAF_USDA=6.471
NC_035086.1	57795464	.	C	T	.	.	MAF_USDA=7.377
NC_035086.1	57795468	.	G	T	.	.	MAF_USDA=2.459
NC_035086.1	57795471	.	A	C	.	.	MAF_USDA=6.471
NC_035086.1	57795496	.	C	T	.	.	MAF_USDA=6.471
NC_035086.1	57795499	.	C	A	.	.	MAF_USDA=1.639
NC_035086.1	57795547	.	C	G	.	.	MAF_USDA=9.412
NC_035086.1	57795638	.	A	G	.	.	MAF_USDA=2.5
NC_035086.1	57795670	.	C	A	.	.	MAF_USDA=1.639
NC_035086.1	57795711	.	A	G	.	.	MAF_USDA=6.471
NC_035086.1	57795723	.	G	A	.	.	MAF_USDA=9.412
NC_035086.1	57795738	.	C	T	.	.	MAF_USDA=1.639
NC_035086.1	57795781	.	A	G	.	.	MAF_USDA=14.118
NC_035086.1	57795820	.	C	A	.	.	MAF_INRAE=27.215;MAF_USDA=45.882
NC_035086.1	57795828	.	T	C	.	.	MAF_INRAE=44.304;MAF_USDA=14.118
NC_035086.1	57795849	.	C	A	.	.	MAF_USDA=1.639
NC_035086.1	57795860	.	A	C	.	.	MAF_USDA=14.118
NC_035086.1	57795885	.	T	G	.	.	MAF_INRAE=27.215;MAF_USDA=37.059
NC_035086.1	57795901	.	G	A	.	.	MAF_USDA=1.639
NC_035086.1	57795924	.	A	C	.	.	MAF_INRAE=29.114;MAF_USDA=33.333
NC_035086.1	57795927	.	G	T	.	.	MAF_INRAE=23.333;MAF_USDA=44.118
NC_035086.1	57795944	.	C	A	.	.	MAF_USDA=1.639
NC_035086.1	57795947	.	C	T	.	.	MAF_INRAE=15.19;MAF_USDA=25.0
NC_035086.1	57796009	.	A	C	.	.	MAF_INRAE=3.797;MAF_USDA=7.059
NC_035086.1	57796013	.	G	T	.	.	MAF_INRAE=9.494;MAF_USDA=7.647
NC_035086.1	57796055	.	C	T	.	.	MAF_USDA=1.639
NC_035086.1	57796084	.	G	A	.	.	MAF_USDA=1.639
NC_035086.1	57796107	.	G	T	.	.	MAF_USDA=11.176
NC_035086.1	57796109	.	A	C	.	.	MAF_USDA=10.417
NC_035086.1	57796174	.	C	G	.	.	MAF_INRAE=2.5
NC_035086.1	57796175	.	A	G	.	.	MAF_INRAE=2.5
NC_035086.1	57796193	.	A	T	.	.	MAF_INRAE=29.114;MAF_USDA=33.333
NC_035086.1	57796233	.	G	A	.	.	MAF_USDA=8.824
NC_035086.1	57796290	.	G	T	.	.	MAF_INRAE=2.5
NC_035086.1	57796299	.	C	A	.	.	MAF_USDA=16.471
NC_035086.1	57796302	.	A	T	.	.	MAF_USDA=1.639
NC_035086.1	57796329	.	G	A	.	.	MAF_INRAE=27.848;MAF_USDA=38.235
NC_035086.1	57796368	.	C	A	.	.	MAF_INRAE=23.418;MAF_USDA=35.882
NC_035086.1	57796440	.	T	G	.	.	MAF_INRAE=13.924;MAF_USDA=25.882
NC_035086.1	57796479	.	C	A	.	.	MAF_INRAE=15.789;MAF_USDA=3.529
NC_035086.1	57796508	.	G	A	.	.	MAF_USDA=1.639
NC_035086.1	57796543	.	A	C	.	.	MAF_USDA=3.529
NC_035086.1	57796560	.	A	T	.	.	MAF_INRAE=12.025;MAF_USDA=20.0
NC_035086.1	57796566	.	T	C	.	.	MAF_INRAE=10.526;MAF_USDA=2.353
NC_035086.1	57796578	.	A	G	.	.	MAF_INRAE=20.886;MAF_USDA=10.0
NC_035086.1	57796612	.	T	A	.	.	MAF_USDA=1.639
NC_035086.1	57796717	.	A	C	.	.	MAF_USDA=37.5
NC_035086.1	57796733	.	G	T	.	.	MAF_USDA=17.647
NC_035086.1	57796734	.	A	T	.	.	MAF_INRAE=5.833;MAF_USDA=2.941
NC_035086.1	57796766	.	G	A	.	.	MAF_USDA=1.639
NC_035086.1	57796772	.	G	T	.	.	MAF_INRAE=8.228;MAF_USDA=2.083
NC_035086.1	57796779	.	T	G	.	.	MAF_INRAE=44.304;MAF_USDA=18.75
NC_035086.1	57796782	.	T	A	.	.	MAF_USDA=6.25
NC_035086.1	57796783	.	T	A	.	.	MAF_INRAE=12.025;MAF_USDA=22.917
NC_035086.1	57796863	.	A	G	.	.	MAF_USDA=10.417
NC_035086.1	57796869	.	A	G	.	.	MAF_INRAE=29.114;MAF_USDA=50.0
NC_035086.1	57796924	.	A	G	.	.	MAF_INRAE=29.114;MAF_USDA=26.19
NC_035086.1	57796927	.	A	T	.	.	MAF_INRAE=23.333;MAF_USDA=26.786
NC_035086.1	57796936	.	C	A	.	.	MAF_USDA=3.333
NC_035086.1	57796947	.	A	G	.	.	MAF_INRAE=22.152;MAF_USDA=43.529
NC_035086.1	57796988	.	T	C	.	.	MAF_USDA=2.353
NC_035086.1	57797108	.	C	A	.	.	MAF_INRAE=31.013;MAF_USDA=44.706
NC_035086.1	57797151	.	A	C	.	.	MAF_INRAE=30.38;MAF_USDA=45.882
NC_035086.1	57797154	.	T	G	.	.	MAF_USDA=3.279
NC_035086.1	57797172	.	C	T	.	.	MAF_USDA=2.459
NC_035086.1	57797180	.	T	C	.	.	MAF_INRAE=32.911;MAF_USDA=35.882
NC_035086.1	57797184	.	C	T	.	.	MAF_INRAE=18.354;MAF_USDA=12.353
NC_035086.1	57797200	.	G	T	.	.	MAF_INRAE=24.684;MAF_USDA=38.824
NC_035086.1	57797206	.	A	C	.	.	MAF_INRAE=18.354;MAF_USDA=11.176
NC_035086.1	57797208	.	T	C	.	.	MAF_USDA=3.279
NC_035086.1	57797256	.	G	A	.	.	MAF_USDA=3.279
NC_035086.1	57797289	.	A	C	.	.	MAF_USDA=1.639
NC_035086.1	57797307	.	A	G	.	.	MAF_INRAE=3.333;MAF_USDA=4.167
NC_035086.1	57797314	.	T	C	.	.	MAF_USDA=2.459
NC_035086.1	57797352	.	G	T	.	.	MAF_INRAE=32.911;MAF_USDA=37.059
NC_035086.1	57797353	.	C	T	.	.	MAF_INRAE=26.667;MAF_USDA=36.471
NC_035086.1	57797362	.	T	G	.	.	MAF_INRAE=20.886;MAF_USDA=20.588
NC_035086.1	57797442	.	A	G	.	.	MAF_INRAE=18.354;MAF_USDA=14.706
NC_035086.1	57797455	.	T	A	.	.	MAF_USDA=3.279
NC_035086.1	57797459	.	G	A	.	.	MAF_INRAE=14.557;MAF_USDA=47.024
NC_035086.1	57797460	.	C	T	.	.	MAF_INRAE=12.5;MAF_USDA=47.024
NC_035086.1	57797469	.	T	A	.	.	MAF_USDA=35.417
NC_035086.1	57797528	.	G	A	.	.	MAF_INRAE=12.025;MAF_USDA=8.824
NC_035086.1	57797543	.	G	A	.	.	MAF_USDA=3.279
NC_035086.1	57797547	.	G	A	.	.	MAF_INRAE=44.304;MAF_USDA=14.706
NC_035086.1	57797676	.	C	T	.	.	MAF_USDA=4.118
NC_035086.1	57797682	.	G	T	.	.	MAF_USDA=1.639
NC_035086.1	57797695	.	G	A	.	.	MAF_USDA=5.294
NC_035086.1	57797699	.	T	G	.	.	MAF_INRAE=18.354;MAF_USDA=10.588
NC_035086.1	57797760	.	A	T	.	.	MAF_INRAE=32.911;MAF_USDA=43.529
NC_035086.1	57797852	.	C	T	.	.	MAF_INRAE=32.911;MAF_USDA=42.353
NC_035086.1	57797887	.	G	A	.	.	MAF_USDA=2.459
NC_035086.1	57797924	.	G	A	.	.	MAF_USDA=4.706
NC_035086.1	57797958	.	A	T	.	.	MAF_INRAE=19.62;MAF_USDA=35.294
NC_035086.1	57797959	.	T	A	.	.	MAF_INRAE=19.167;MAF_USDA=35.882
NC_035086.1	57797971	.	G	T	.	.	MAF_INRAE=44.304;MAF_USDA=14.706
NC_035086.1	57797983	.	C	T	.	.	MAF_INRAE=13.291;MAF_USDA=16.471
NC_035086.1	57797987	.	T	G	.	.	MAF_USDA=2.459
NC_035086.1	57798101	.	C	A	.	.	MAF_USDA=1.639
NC_035086.1	57798186	.	C	T	.	.	MAF_USDA=8.824
NC_035086.1	57798195	.	A	G	.	.	MAF_USDA=10.417
NC_035086.1	57798203	.	T	G	.	.	MAF_USDA=2.459
NC_035086.1	57798264	.	G	A	.	.	MAF_INRAE=3.797;MAF_USDA=2.083
NC_035086.1	57798274	.	G	A	.	.	MAF_USDA=3.279
NC_035086.1	57798313	.	A	T	.	.	MAF_USDA=3.279
NC_035086.1	57798332	.	A	T	.	.	MAF_INRAE=28.481;MAF_USDA=16.471
NC_035086.1	57798411	.	T	A	.	.	MAF_INRAE=32.278;MAF_USDA=48.235
NC_035086.1	57798430	.	C	T	.	.	MAF_USDA=3.529
NC_035086.1	57798437	.	T	A	.	.	MAF_USDA=3.279
NC_035086.1	57798534	.	T	C	.	.	MAF_USDA=3.279
NC_035086.1	57798553	.	A	T	.	.	MAF_INRAE=19.62;MAF_USDA=8.824
NC_035086.1	57798596	.	C	T	.	.	MAF_INRAE=3.333;MAF_USDA=8.824
NC_035086.1	57798634	.	T	G	.	.	MAF_INRAE=10.526;MAF_USDA=6.25
NC_035086.1	57798636	.	G	T	.	.	MAF_USDA=6.25
NC_035086.1	57798682	.	T	C	.	.	MAF_INRAE=18.354;MAF_USDA=15.294
NC_035086.1	57798687	.	A	G	.	.	MAF_INRAE=3.333;MAF_USDA=12.353
NC_035086.1	57798699	.	T	C	.	.	MAF_USDA=3.529
NC_035086.1	57798726	.	C	A	.	.	MAF_INRAE=35.443;MAF_USDA=34.118
NC_035086.1	57798739	.	G	A	.	.	MAF_INRAE=10.759;MAF_USDA=16.667
NC_035086.1	57798753	.	A	G	.	.	MAF_INRAE=18.987;MAF_USDA=8.824
NC_035086.1	57798771	.	T	C	.	.	MAF_INRAE=18.987;MAF_USDA=32.941
NC_035086.1	57798825	.	C	A	.	.	MAF_INRAE=10.759;MAF_USDA=12.941
NC_035086.1	57798860	.	A	G	.	.	MAF_INRAE=18.987;MAF_USDA=20.833
NC_035086.1	57798928	.	C	T	.	.	MAF_INRAE=15.19;MAF_USDA=6.471
NC_035086.1	57798945	.	G	A	.	.	MAF_INRAE=13.291;MAF_USDA=10.588
NC_035086.1	57798993	.	A	T	.	.	MAF_USDA=24.706
NC_035086.1	57799004	.	C	T	.	.	MAF_USDA=24.706
NC_035086.1	57799009	.	T	A	.	.	MAF_USDA=25.294
NC_035086.1	57799012	.	C	T	.	.	MAF_USDA=24.706
NC_035086.1	57799018	.	T	A	.	.	MAF_USDA=24.118
NC_035086.1	57799032	.	C	T	.	.	MAF_INRAE=15.19;MAF_USDA=6.471
NC_035086.1	57799132	.	C	T	.	.	MAF_USDA=2.459
NC_035086.1	57799145	.	G	T	.	.	MAF_USDA=2.459
NC_035086.1	57799149	.	G	A	.	.	MAF_INRAE=29.747;MAF_USDA=40.588
NC_035086.1	57799174	.	A	C	.	.	MAF_USDA=1.639
NC_035086.1	57799183	.	A	G	.	.	MAF_USDA=2.459
NC_035086.1	57799189	.	T	C	.	.	MAF_INRAE=20.253;MAF_USDA=30.588
NC_035086.1	57799205	.	A	G	.	.	MAF_INRAE=5.0
NC_035086.1	57799208	.	A	G	.	.	MAF_USDA=1.639
NC_035086.1	57799216	.	A	C	.	.	MAF_INRAE=24.684
NC_035086.1	57799218	.	C	A	.	.	MAF_INRAE=22.5
NC_035086.1	57799220	.	C	G	.	.	MAF_INRAE=4.167;MAF_USDA=4.098
NC_035086.1	57799225	.	T	C	.	.	MAF_INRAE=29.747;MAF_USDA=39.412
NC_035086.1	57799226	.	G	A	.	.	MAF_USDA=1.639
NC_035086.1	57799231	.	C	T	.	.	MAF_INRAE=29.747;MAF_USDA=36.471
NC_035086.1	57799232	.	G	A	.	.	MAF_INRAE=33.333;MAF_USDA=25.294
NC_035086.1	57799237	.	A	C	.	.	MAF_INRAE=10.526
NC_035086.1	57799244	.	A	T	.	.	MAF_USDA=11.475
NC_035086.1	57799253	.	G	T	.	.	MAF_INRAE=8.228;MAF_USDA=6.557
NC_035086.1	57799262	.	C	T	.	.	MAF_USDA=10.417
NC_035086.1	57799263	.	A	C	.	.	MAF_USDA=10.417
NC_035086.1	57799274	.	A	T	.	.	MAF_USDA=4.098
NC_035086.1	57799275	.	T	C	.	.	MAF_INRAE=9.494;MAF_USDA=26.471
NC_035086.1	57799290	.	G	C	.	.	MAF_INRAE=2.5
NC_035086.1	57799293	.	T	A	.	.	MAF_INRAE=2.5
NC_035086.1	57799300	.	G	T	.	.	MAF_INRAE=26.316
NC_035086.1	57799301	.	A	G	.	.	MAF_USDA=6.25
NC_035086.1	57799305	.	G	A	.	.	MAF_USDA=2.459
NC_035086.1	57799309	.	C	A	.	.	MAF_USDA=3.279
NC_035086.1	57799312	.	G	T	.	.	MAF_INRAE=15.823;MAF_USDA=8.824
NC_035086.1	57799321	.	A	C	.	.	MAF_USDA=5.738
NC_035086.1	57799379	.	C	T	.	.	MAF_USDA=2.353
NC_035086.1	57799424	.	C	A	.	.	MAF_INRAE=18.987;MAF_USDA=32.941
NC_035086.1	57799426	.	C	T	.	.	MAF_INRAE=18.987;MAF_USDA=7.059
NC_035086.1	57799450	.	A	G	.	.	MAF_USDA=4.918
NC_035086.1	57799467	.	T	G	.	.	MAF_USDA=8.824
NC_035086.1	57799469	.	G	T	.	.	MAF_USDA=8.235
NC_035086.1	57799519	.	G	A	.	.	MAF_USDA=1.639
NC_035086.1	57799544	.	G	A	.	.	MAF_INRAE=11.392;MAF_USDA=42.353
NC_035086.1	57799682	.	G	A	.	.	MAF_INRAE=46.835;MAF_USDA=4.118
NC_035086.1	57799736	.	T	C	.	.	MAF_USDA=1.639
NC_035086.1	57799737	.	G	T	.	.	MAF_USDA=1.639
NC_035086.1	57799745	.	C	A	.	.	MAF_USDA=2.459
NC_035086.1	57799784	.	T	A	.	.	MAF_USDA=1.639
NC_035086.1	57799797	.	G	T	.	.	MAF_INRAE=18.987;MAF_USDA=34.706
NC_035086.1	57799828	.	T	C	.	.	MAF_INRAE=18.987;MAF_USDA=32.353
NC_035086.1	57799918	.	T	C	.	.	MAF_INRAE=6.329;MAF_USDA=3.529
NC_035086.1	57799922	.	G	C	.	.	MAF_INRAE=30.0;MAF_USDA=48.235
NC_035086.1	57799937	.	G	A	.	.	MAF_USDA=1.639
NC_035086.1	57799965	.	G	A	.	.	MAF_INRAE=2.5
NC_035086.1	57800000	.	G	A	.	.	MAF_USDA=1.639
NC_035086.1	57800123	.	C	T	.	.	MAF_USDA=2.459
NC_035086.1	57800124	.	G	A	.	.	MAF_INRAE=18.987;MAF_USDA=10.588
NC_035086.1	57800152	.	G	T	.	.	MAF_INRAE=8.333;MAF_USDA=11.765
NC_035086.1	57800260	.	A	C	.	.	MAF_INRAE=1.667
NC_035086.1	57800264	.	A	G	.	.	MAF_USDA=1.639
NC_035086.1	57800269	.	G	A	.	.	MAF_INRAE=11.392;MAF_USDA=7.647
NC_035086.1	57800451	.	G	A	.	.	MAF_USDA=2.459
NC_035086.1	57800472	.	C	A	.	.	MAF_USDA=2.459
NC_035086.1	57800702	.	G	T	.	.	MAF_USDA=2.459
NC_035086.1	57800834	.	G	T	.	.	MAF_USDA=4.118
NC_035086.1	57800870	.	A	T	.	.	MAF_USDA=1.639
NC_035086.1	57800875	.	C	A	.	.	MAF_USDA=1.639
NC_035086.1	57800894	.	C	T	.	.	MAF_USDA=2.459
NC_035086.1	57800914	.	C	T	.	.	MAF_USDA=2.459
NC_035086.1	57800920	.	C	T	.	.	MAF_USDA=1.639
NC_035086.1	57800994	.	C	T	.	.	MAF_INRAE=18.987;MAF_USDA=9.412
NC_035086.1	57801045	.	C	T	.	.	MAF_USDA=9.412
NC_035086.1	57801075	.	C	T	.	.	MAF_INRAE=31.013;MAF_USDA=42.941
NC_035086.1	57801076	.	C	T	.	.	MAF_USDA=2.353
NC_035086.1	57801140	.	T	C	.	.	MAF_USDA=3.529
NC_035086.1	57801148	.	C	T	.	.	MAF_INRAE=35.443;MAF_USDA=30.588
NC_035086.1	57801182	.	C	A	.	.	MAF_INRAE=14.557;MAF_USDA=8.824
NC_035086.1	57801227	.	G	A	.	.	MAF_USDA=2.459
NC_035086.1	57801265	.	G	A	.	.	MAF_USDA=5.0
NC_035086.1	57801308	.	C	A	.	.	MAF_USDA=4.167
NC_035086.1	57802134	.	A	T	.	.	MAF_USDA=18.75
NC_035086.1	57802150	.	C	G	.	.	MAF_USDA=47.917
NC_035086.1	57802160	.	A	G	.	.	MAF_USDA=35.417
NC_035086.1	57802166	.	A	T	.	.	MAF_USDA=10.417
NC_035086.1	57802171	.	T	C	.	.	MAF_USDA=27.083
NC_035086.1	57802180	.	CGTGTGTA	CGTGTGTT	.	.	MAF_USDA=15.909
NC_035086.1	57802200	.	A	T	.	.	MAF_USDA=3.448
NC_035086.1	57802202	.	A	C	.	.	MAF_USDA=21.341
NC_035086.1	57802203	.	T	C	.	.	MAF_USDA=2.586
NC_035086.1	57802209	.	A	G	.	.	MAF_USDA=29.268
NC_035086.1	57802211	.	T	G	.	.	MAF_USDA=6.897
NC_035086.1	57802214	.	A	C	.	.	MAF_USDA=6.78
NC_035086.1	57802215	.	A	C	.	.	MAF_USDA=5.932
NC_035086.1	57802229	.	T	C	.	.	MAF_USDA=13.69
NC_035086.1	57802236	.	T	C	.	.	MAF_USDA=6.25
NC_035086.1	57802256	.	T	C	.	.	MAF_USDA=45.882
NC_035086.1	57802258	.	C	T	.	.	MAF_USDA=22.941
NC_035086.1	57802259	.	A	T	.	.	MAF_USDA=5.882
NC_035086.1	57802265	.	G	T	.	.	MAF_USDA=17.059
NC_035086.1	57802275	.	T	C	.	.	MAF_USDA=14.583
NC_035086.1	57802284	.	G	A	.	.	MAF_USDA=8.824
NC_035086.1	57802297	.	C	T	.	.	MAF_USDA=1.639
NC_035086.1	57802334	.	A	G	.	.	MAF_USDA=1.639
NC_035086.1	57802437	.	A	G	.	.	MAF_INRAE=48.734;MAF_USDA=8.929
NC_035086.1	57802446	.	G	T	.	.	MAF_INRAE=5.063;MAF_USDA=2.381
NC_035086.1	57802449	.	G	A	.	.	MAF_INRAE=39.167;MAF_USDA=25.595
NC_035086.1	57802464	.	A	T	.	.	MAF_USDA=16.867
NC_035086.1	57802493	.	G	A	.	.	MAF_USDA=2.459
NC_035086.1	57802504	.	C	A	.	.	MAF_USDA=3.279
NC_035086.1	57802511	.	G	A	.	.	MAF_INRAE=15.789
NC_035086.1	57802523	.	C	T	.	.	MAF_USDA=4.098
NC_035086.1	57802530	.	G	A	.	.	MAF_USDA=1.639
NC_035086.1	57802540	.	T	A	.	.	MAF_USDA=1.639
NC_035086.1	57802589	.	C	A	.	.	MAF_USDA=1.639
NC_035086.1	57802630	.	G	A	.	.	MAF_INRAE=14.557;MAF_USDA=9.524
NC_035086.1	57802651	.	C	T	.	.	MAF_USDA=2.5
NC_035086.1	57802658	.	G	A	.	.	MAF_INRAE=7.595;MAF_USDA=45.238
NC_035086.1	57802711	.	G	A	.	.	MAF_USDA=10.119
NC_035086.1	57802754	.	T	A	.	.	MAF_USDA=1.639
NC_035086.1	57802756	.	G	A	.	.	MAF_INRAE=15.19;MAF_USDA=7.059
NC_035086.1	57802766	.	T	C	.	.	MAF_USDA=1.639
NC_035086.1	57802819	.	G	C	.	.	MAF_INRAE=8.333;MAF_USDA=2.459
NC_035086.1	57802849	.	AATGTTGCG	AATGTTGCA	.	.	MAF_USDA=2.083
NC_035086.1	57802873	.	T	A	.	.	MAF_USDA=2.083
NC_035086.1	57802878	.	T	A	.	.	MAF_USDA=2.083
NC_035086.1	57802880	.	G	A	.	.	MAF_INRAE=15.19;MAF_USDA=7.059
NC_035086.1	57802887	.	A	C	.	.	MAF_USDA=2.083
NC_035086.1	57802929	.	C	T	.	.	MAF_INRAE=21.519;MAF_USDA=29.412
NC_035086.1	57802931	.	C	A	.	.	MAF_INRAE=18.333;MAF_USDA=29.412
NC_035086.1	57802948	.	G	T	.	.	MAF_INRAE=46.835;MAF_USDA=27.083
NC_035086.1	57802949	.	A	T	.	.	MAF_USDA=4.167
NC_035086.1	57802951	.	G	T	.	.	MAF_INRAE=15.19;MAF_USDA=7.059
NC_035086.1	57802959	.	C	A	.	.	MAF_INRAE=15.19;MAF_USDA=6.471
NC_035086.1	57802991	.	T	G	.	.	MAF_INRAE=1.667;MAF_USDA=6.25
NC_035086.1	57803043	.	T	G	.	.	MAF_INRAE=9.167;MAF_USDA=18.75
NC_035086.1	57803124	.	G	A	.	.	MAF_USDA=1.639
NC_035086.1	57803150	.	A	G	.	.	MAF_INRAE=4.167;MAF_USDA=16.471
NC_035086.1	57803171	.	C	G	.	.	MAF_USDA=2.459
NC_035086.1	57803251	.	T	A	.	.	MAF_USDA=7.647
NC_035086.1	57803304	.	A	G	.	.	MAF_USDA=4.167
NC_035086.1	57803330	.	A	G	.	.	MAF_USDA=2.459
NC_035086.1	57803400	.	A	C	.	.	MAF_INRAE=10.127;MAF_USDA=28.824
NC_035086.1	57803434	.	G	A	.	.	MAF_USDA=45.833
NC_035086.1	57803470	.	C	T	.	.	MAF_USDA=1.639
NC_035086.1	57803472	.	A	G	.	.	MAF_USDA=2.083
NC_035086.1	57803474	.	G	A	.	.	MAF_INRAE=26.316;MAF_USDA=39.583
NC_035086.1	57803487	.	A	G	.	.	MAF_INRAE=10.127
NC_035086.1	57803576	.	C	T	.	.	MAF_INRAE=5.0;MAF_USDA=3.279
NC_035086.1	57803607	.	A	C	.	.	MAF_USDA=3.279
NC_035086.1	57803621	.	A	G	.	.	MAF_USDA=3.279
NC_035086.1	57803747	.	G	A	.	.	MAF_INRAE=17.722;MAF_USDA=27.647
NC_035086.1	57803779	.	C	A	.	.	MAF_USDA=2.459
NC_035086.1	57803789	.	T	C	.	.	MAF_INRAE=17.722;MAF_USDA=27.059
NC_035086.1	57803837	.	G	A	.	.	MAF_USDA=1.667
NC_035086.1	57803929	.	C	A	.	.	MAF_INRAE=13.291;MAF_USDA=5.882
NC_035086.1	57803933	.	G	T	.	.	MAF_INRAE=17.722;MAF_USDA=27.647
NC_035086.1	57803995	.	G	T	.	.	MAF_INRAE=17.722;MAF_USDA=27.647
NC_035086.1	57804041	.	C	T	.	.	MAF_INRAE=10.526;MAF_USDA=6.25
NC_035086.1	57804165	.	G	A	.	.	MAF_INRAE=10.526;MAF_USDA=14.118
NC_035086.1	57804216	.	C	A	.	.	MAF_USDA=2.083
NC_035086.1	57804276	.	G	A	.	.	MAF_USDA=8.824
NC_035086.1	57804319	.	A	G	.	.	MAF_INRAE=15.19;MAF_USDA=8.235
NC_035086.1	57804357	.	G	A	.	.	MAF_USDA=1.639
NC_035086.1	57804363	.	G	C	.	.	MAF_INRAE=17.722;MAF_USDA=26.471
NC_035086.1	57804365	.	G	A	.	.	MAF_USDA=2.459
NC_035086.1	57804381	.	C	A	.	.	MAF_USDA=4.098
NC_035086.1	57804387	.	A	C	.	.	MAF_USDA=4.098
NC_035086.1	57804394	.	G	A	.	.	MAF_INRAE=17.722;MAF_USDA=25.882
NC_035086.1	57804402	.	C	A	.	.	MAF_USDA=4.918
NC_035086.1	57804403	.	A	G	.	.	MAF_USDA=4.918
NC_035086.1	57804414	.	T	C	.	.	MAF_INRAE=41.772;MAF_USDA=28.235
NC_035086.1	57804419	.	G	A	.	.	MAF_USDA=4.098
NC_035086.1	57804433	.	T	G	.	.	MAF_INRAE=10.127;MAF_USDA=34.706
NC_035086.1	57804434	.	C	A	.	.	MAF_INRAE=35.833;MAF_USDA=27.059
NC_035086.1	57804437	.	T	A	.	.	MAF_INRAE=27.5;MAF_USDA=37.5
NC_035086.1	57804515	.	G	A	.	.	MAF_INRAE=15.0;MAF_USDA=35.417
NC_035086.1	57804548	.	G	A	.	.	MAF_INRAE=15.0;MAF_USDA=35.417
NC_035086.1	57804581	.	A	C	.	.	MAF_INRAE=21.519;MAF_USDA=11.765
NC_035086.1	57804592	.	G	A	.	.	MAF_INRAE=33.333;MAF_USDA=35.294
NC_035086.1	57804594	.	C	T	.	.	MAF_INRAE=33.333;MAF_USDA=34.706
NC_035086.1	57804599	.	G	T	.	.	MAF_USDA=2.459
NC_035086.1	57804610	.	A	T	.	.	MAF_USDA=4.918
NC_035086.1	57804632	.	A	G	.	.	MAF_INRAE=9.494;MAF_USDA=36.471
NC_035086.1	57804635	.	G	A	.	.	MAF_INRAE=14.167;MAF_USDA=27.059
NC_035086.1	57804672	.	T	A	.	.	MAF_USDA=2.083
NC_035086.1	57804696	.	T	A	.	.	MAF_INRAE=9.494;MAF_USDA=37.059
NC_035086.1	57804698	.	T	A	.	.	MAF_INRAE=7.5;MAF_USDA=37.059
NC_035086.1	57804703	.	T	C	.	.	MAF_INRAE=39.241;MAF_USDA=39.412
NC_035086.1	57804738	.	A	G	.	.	MAF_INRAE=40.833
NC_035086.1	57804748	.	A	C	.	.	MAF_USDA=4.918
NC_035086.1	57804782	.	G	A	.	.	MAF_USDA=2.083
NC_035086.1	57804790	.	T	G	.	.	MAF_INRAE=49.367;MAF_USDA=22.941
NC_035086.1	57804802	.	T	A	.	.	MAF_INRAE=6.962;MAF_USDA=30.588
NC_035086.1	57804881	.	G	T	.	.	MAF_INRAE=49.367;MAF_USDA=24.706
NC_035086.1	57804910	.	C	G	.	.	MAF_USDA=1.639
NC_035086.1	57804954	.	A	G	.	.	MAF_INRAE=48.734;MAF_USDA=24.706
NC_035086.1	57804956	.	C	T	.	.	MAF_INRAE=40.833;MAF_USDA=25.294
NC_035086.1	57804980	.	G	C	.	.	MAF_USDA=3.279
NC_035086.1	57804986	.	C	T	.	.	MAF_USDA=3.529
NC_035086.1	57805001	.	G	A	.	.	MAF_USDA=4.918
NC_035086.1	57805014	.	A	G	.	.	MAF_INRAE=48.734;MAF_USDA=18.235
NC_035086.1	57805062	.	G	A	.	.	MAF_USDA=3.279
NC_035086.1	57805069	.	G	A	.	.	MAF_USDA=2.5
NC_035086.1	57805086	.	C	A	.	.	MAF_INRAE=17.722;MAF_USDA=8.929
NC_035086.1	57805087	.	T	A	.	.	MAF_INRAE=17.722;MAF_USDA=28.571
NC_035086.1	57805111	.	G	A	.	.	MAF_USDA=1.639
NC_035086.1	57805134	.	A	G	.	.	MAF_INRAE=6.329;MAF_USDA=31.548
NC_035086.1	57805421	.	C	T	.	.	MAF_INRAE=24.684;MAF_USDA=20.588
NC_035086.1	57805648	.	G	A	.	.	MAF_INRAE=22.152;MAF_USDA=45.294
NC_035086.1	57805697	.	G	A	.	.	MAF_INRAE=6.329;MAF_USDA=4.118
NC_035086.1	57805704	.	A	C	.	.	MAF_USDA=1.639
NC_035086.1	57805757	.	T	C	.	.	MAF_INRAE=47.468;MAF_USDA=22.917
NC_035086.1	57805758	.	C	A	.	.	MAF_USDA=27.083
NC_035086.1	57805770	.	C	G	.	.	MAF_USDA=3.279
NC_035086.1	57805781	.	C	T	.	.	MAF_USDA=4.098
NC_035086.1	57805783	.	T	C	.	.	MAF_INRAE=47.468;MAF_USDA=22.941
NC_035086.1	57805784	.	G	A	.	.	MAF_USDA=5.294
NC_035086.1	57805792	.	T	A	.	.	MAF_INRAE=15.0;MAF_USDA=6.471
NC_035086.1	57805803	.	G	C	.	.	MAF_USDA=2.083
NC_035086.1	57805804	.	T	A	.	.	MAF_USDA=2.083
NC_035086.1	57805805	.	A	G	.	.	MAF_INRAE=28.481;MAF_USDA=20.833
NC_035086.1	57805812	.	A	T	.	.	MAF_INRAE=28.481;MAF_USDA=33.333
NC_035086.1	57805814	.	T	C	.	.	MAF_USDA=3.279
NC_035086.1	57805825	.	T	C	.	.	MAF_INRAE=5.0
NC_035086.1	57805826	.	T	A	.	.	MAF_INRAE=10.526;MAF_USDA=13.333
NC_035086.1	57805839	.	G	A	.	.	MAF_INRAE=6.329;MAF_USDA=26.23
NC_035086.1	57805842	.	A	C	.	.	MAF_INRAE=30.833;MAF_USDA=47.541
NC_035086.1	57805844	.	G	A	.	.	MAF_INRAE=5.0;MAF_USDA=25.41
NC_035086.1	57805852	.	G	T	.	.	MAF_INRAE=6.329;MAF_USDA=14.583
NC_035086.1	57805939	.	T	C	.	.	MAF_INRAE=10.526;MAF_USDA=23.81
NC_035086.1	57805975	.	A	C	.	.	MAF_USDA=6.667
NC_035086.1	57806000	.	T	A	.	.	MAF_USDA=1.639
NC_035086.1	57806093	.	T	A	.	.	MAF_INRAE=5.0;MAF_USDA=2.459
NC_035086.1	57806106	.	T	A	.	.	MAF_USDA=1.639
NC_035086.1	57806131	.	T	G	.	.	MAF_INRAE=10.526;MAF_USDA=12.353
NC_035086.1	57806201	.	A	G	.	.	MAF_INRAE=23.418;MAF_USDA=22.353
NC_035086.1	57806202	.	C	T	.	.	MAF_USDA=3.279
NC_035086.1	57806217	.	A	G	.	.	MAF_USDA=3.279
NC_035086.1	57806263	.	A	G	.	.	MAF_INRAE=46.667;MAF_USDA=41.667
NC_035086.1	57806278	.	ATTT	ATTA	.	.	MAF_USDA=43.75
NC_035086.1	57806281	.	T	A	.	.	MAF_INRAE=48.734
NC_035086.1	57806282	.	T	A	.	.	MAF_INRAE=25.0
NC_035086.1	57806283	.	A	T	.	.	MAF_USDA=6.548
NC_035086.1	57806287	.	A	T	.	.	MAF_USDA=4.098
NC_035086.1	57806289	.	T	A	.	.	MAF_USDA=1.639
NC_035086.1	57806297	.	T	A	.	.	MAF_USDA=5.882
NC_035086.1	57806326	.	C	T	.	.	MAF_INRAE=26.316;MAF_USDA=15.663
NC_035086.1	57806331	.	T	G	.	.	MAF_USDA=10.417
NC_035086.1	57806349	.	G	A	.	.	MAF_USDA=4.237
NC_035086.1	57806360	.	G	T	.	.	MAF_USDA=20.833
NC_035086.1	57806376	.	G	A	.	.	MAF_INRAE=26.316;MAF_USDA=22.917
NC_035086.1	57806390	.	G	A	.	.	MAF_USDA=1.667
NC_035086.1	57806394	.	A	G	.	.	MAF_INRAE=31.579;MAF_USDA=35.976
NC_035086.1	57806414	.	C	T	.	.	MAF_USDA=4.167
NC_035086.1	57806422	.	A	G	.	.	MAF_INRAE=45.833;MAF_USDA=45.882
NC_035086.1	57806449	.	T	A	.	.	MAF_INRAE=45.57;MAF_USDA=46.471
NC_035086.1	57806566	.	T	A	.	.	MAF_USDA=4.167
NC_035086.1	57806590	.	A	T	.	.	MAF_USDA=11.905
NC_035086.1	57806592	.	C	T	.	.	MAF_USDA=11.176
NC_035086.1	57806594	.	T	G	.	.	MAF_INRAE=5.0
NC_035086.1	57806616	.	A	C	.	.	MAF_INRAE=40.833;MAF_USDA=48.235
NC_035086.1	57806624	.	T	C	.	.	MAF_USDA=16.667
NC_035086.1	57806643	.	C	T	.	.	MAF_USDA=1.639
NC_035086.1	57806664	.	A	T	.	.	MAF_INRAE=41.667;MAF_USDA=45.833
NC_035086.1	57806676	.	C	T	.	.	MAF_INRAE=40.833;MAF_USDA=4.118
NC_035086.1	57806698	.	C	T	.	.	MAF_USDA=8.197
NC_035086.1	57806775	.	A	C	.	.	MAF_USDA=1.639
NC_035086.1	57806778	.	T	G	.	.	MAF_USDA=1.639
NC_035086.1	57806779	.	G	T	.	.	MAF_USDA=45.294
NC_035086.1	57806810	.	A	C	.	.	MAF_INRAE=7.5;MAF_USDA=8.197
NC_035086.1	57806858	.	A	G	.	.	MAF_USDA=2.542
NC_035086.1	57806914	.	T	G	.	.	MAF_USDA=24.118
NC_035086.1	57806949	.	C	T	.	.	MAF_USDA=18.824
NC_035086.1	57807133	.	A	G	.	.	MAF_USDA=1.639
NC_035086.1	57807198	.	C	T	.	.	MAF_USDA=10.0
NC_035086.1	57807402	.	C	T	.	.	MAF_USDA=4.098
NC_035086.1	57807404	.	T	C	.	.	MAF_INRAE=36.076;MAF_USDA=24.706
NC_035086.1	57807452	.	G	A	.	.	MAF_USDA=1.639
NC_035086.1	57807477	.	G	A	.	.	MAF_USDA=3.279
NC_035086.1	57807545	.	G	A	.	.	MAF_USDA=2.941
NC_035086.1	57807628	.	T	C	.	.	MAF_USDA=26.471
NC_035086.1	57807659	.	A	T	.	.	MAF_INRAE=6.329;MAF_USDA=4.118
NC_035086.1	57807691	.	A	G	.	.	MAF_USDA=1.639
NC_035086.1	57807750	.	A	T	.	.	MAF_INRAE=46.203;MAF_USDA=25.294
NC_035086.1	57807756	.	T	G	.	.	MAF_USDA=4.918
NC_035086.1	57807854	.	A	T	.	.	MAF_USDA=14.583
NC_035086.1	57807857	.	C	A	.	.	MAF_USDA=14.583
NC_035086.1	57807859	.	G	C	.	.	MAF_USDA=14.583
NC_035086.1	57807860	.	G	C	.	.	MAF_USDA=14.583
NC_035086.1	57807862	.	T	A	.	.	MAF_USDA=14.583
NC_035086.1	57807864	.	G	C	.	.	MAF_USDA=14.583
NC_035086.1	57807865	.	G	C	.	.	MAF_USDA=14.583
NC_035086.1	57807867	.	T	G	.	.	MAF_USDA=14.583
NC_035086.1	57807870	.	A	T	.	.	MAF_USDA=14.583
NC_035086.1	57807925	.	T	G	.	.	MAF_USDA=24.118
NC_035086.1	57807929	.	G	A	.	.	MAF_INRAE=42.5;MAF_USDA=29.412
NC_035086.1	57807941	.	T	C	.	.	MAF_INRAE=46.203;MAF_USDA=11.765
NC_035086.1	57807979	.	GGAGGGAGTG	GGAGGGAGTA	.	.	MAF_USDA=14.583
NC_035086.1	57807988	.	G	A	.	.	MAF_INRAE=11.392;MAF_USDA=4.098
NC_035086.1	57808057	.	C	A	.	.	MAF_INRAE=5.0
NC_035086.1	57808239	.	T	C	.	.	MAF_INRAE=46.203;MAF_USDA=18.75
NC_035086.1	57808263	.	C	G	.	.	MAF_USDA=12.353
NC_035086.1	57808267	.	G	T	.	.	MAF_INRAE=46.203;MAF_USDA=40.588
NC_035086.1	57808286	.	G	A	.	.	MAF_USDA=2.083
NC_035086.1	57808302	.	C	T	.	.	MAF_USDA=6.557
NC_035086.1	57808359	.	G	A	.	.	MAF_INRAE=11.392;MAF_USDA=6.471
NC_035086.1	57808368	.	C	A	.	.	MAF_USDA=7.647
NC_035086.1	57808372	.	T	C	.	.	MAF_INRAE=46.203;MAF_USDA=28.235
NC_035086.1	57808376	.	T	C	.	.	MAF_USDA=1.639
NC_035086.1	57808388	.	A	C	.	.	MAF_INRAE=46.203;MAF_USDA=29.412
NC_035086.1	57808404	.	A	C	.	.	MAF_USDA=11.765
NC_035086.1	57808429	.	T	C	.	.	MAF_INRAE=5.0
NC_035086.1	57808436	.	A	C	.	.	MAF_INRAE=44.937;MAF_USDA=40.0
NC_035086.1	57808478	.	T	A	.	.	MAF_INRAE=8.333;MAF_USDA=20.0
NC_035086.1	57808481	.	G	C	.	.	MAF_USDA=1.639
NC_035086.1	57808516	.	G	T	.	.	MAF_INRAE=45.57;MAF_USDA=24.118
NC_035086.1	57808534	.	C	A	.	.	MAF_USDA=1.639
NC_035086.1	57808554	.	G	C	.	.	MAF_USDA=14.118
NC_035086.1	57808582	.	A	G	.	.	MAF_INRAE=42.105;MAF_USDA=13.529
NC_035086.1	57808670	.	G	A	.	.	MAF_USDA=9.016
NC_035086.1	57808713	.	C	T	.	.	MAF_USDA=11.765
NC_035086.1	57808854	.	T	G	.	.	MAF_USDA=1.765
NC_035086.1	57808912	.	A	G	.	.	MAF_INRAE=42.5;MAF_USDA=20.833
NC_035086.1	57808935	.	T	A	.	.	MAF_INRAE=37.342;MAF_USDA=36.471
NC_035086.1	57809010	.	A	C	.	.	MAF_INRAE=46.835;MAF_USDA=28.824
NC_035086.1	57809020	.	C	A	.	.	MAF_USDA=16.471
NC_035086.1	57809041	.	T	G	.	.	MAF_USDA=4.118
NC_035086.1	57809049	.	T	G	.	.	MAF_USDA=2.459
NC_035086.1	57809113	.	A	G	.	.	MAF_USDA=2.459
NC_035086.1	57809209	.	T	G	.	.	MAF_INRAE=8.333;MAF_USDA=2.459
NC_035086.1	57809215	.	T	A	.	.	MAF_USDA=1.639
NC_035086.1	57809237	.	T	C	.	.	MAF_USDA=12.941
NC_035086.1	57809246	.	G	T	.	.	MAF_USDA=5.738
NC_035086.1	57809291	.	C	T	.	.	MAF_INRAE=2.5;MAF_USDA=4.098
NC_035086.1	57809390	.	A	C	.	.	MAF_INRAE=46.203;MAF_USDA=27.059
NC_035086.1	57809391	.	A	C	.	.	MAF_INRAE=42.5;MAF_USDA=27.059
NC_035086.1	57809443	.	C	A	.	.	MAF_USDA=3.279
NC_035086.1	57809481	.	G	T	.	.	MAF_USDA=5.738
NC_035086.1	57809483	.	G	A	.	.	MAF_USDA=4.098
NC_035086.1	57809510	.	G	T	.	.	MAF_INRAE=10.526;MAF_USDA=5.294
NC_035086.1	57809590	.	C	G	.	.	MAF_USDA=2.083
NC_035086.1	57809620	.	C	T	.	.	MAF_INRAE=8.861;MAF_USDA=9.836
NC_035086.1	57809627	.	T	C	.	.	MAF_INRAE=46.203;MAF_USDA=27.647
NC_035086.1	57809649	.	A	C	.	.	MAF_INRAE=8.861
NC_035086.1	57809656	.	C	T	.	.	MAF_INRAE=8.861;MAF_USDA=9.016
NC_035086.1	57809657	.	C	A	.	.	MAF_INRAE=6.667;MAF_USDA=9.016
NC_035086.1	57809717	.	T	C	.	.	MAF_INRAE=46.835;MAF_USDA=8.235
NC_035086.1	57809733	.	A	T	.	.	MAF_USDA=15.294
NC_035086.1	57809754	.	G	C	.	.	MAF_INRAE=6.667
NC_035086.1	57809755	.	A	G	.	.	MAF_INRAE=6.667
NC_035086.1	57809853	.	G	T	.	.	MAF_USDA=1.176
NC_035086.1	57809861	.	A	G	.	.	MAF_INRAE=8.861;MAF_USDA=9.016
NC_035086.1	57809880	.	T	C	.	.	MAF_USDA=1.639
NC_035086.1	57809883	.	G	A	.	.	MAF_INRAE=46.203;MAF_USDA=28.824
NC_035086.1	57809892	.	C	G	.	.	MAF_INRAE=46.203;MAF_USDA=27.647
NC_035086.1	57809914	.	C	T	.	.	MAF_INRAE=8.861;MAF_USDA=9.016
NC_035086.1	57809933	.	G	A	.	.	MAF_USDA=1.639
NC_035086.1	57810028	.	A	G	.	.	MAF_INRAE=46.203;MAF_USDA=27.381
NC_035086.1	57810030	.	A	G	.	.	MAF_INRAE=42.5;MAF_USDA=27.976
NC_035086.1	57810043	.	A	G	.	.	MAF_INRAE=37.342;MAF_USDA=35.294
NC_035086.1	57810065	.	C	A	.	.	MAF_INRAE=8.861;MAF_USDA=10.656
NC_035086.1	57810078	.	T	C	.	.	MAF_USDA=4.167
NC_035086.1	57810082	.	G	A	.	.	MAF_USDA=1.765
NC_035086.1	57810133	.	C	T	.	.	MAF_INRAE=46.203;MAF_USDA=28.235
NC_035086.1	57810143	.	T	G	.	.	MAF_INRAE=8.333;MAF_USDA=2.459
NC_035086.1	57810201	.	G	A	.	.	MAF_USDA=1.639
NC_035086.1	57810281	.	C	A	.	.	MAF_USDA=1.765
NC_035086.1	57810302	.	C	T	.	.	MAF_USDA=1.639
NC_035086.1	57810303	.	C	T	.	.	MAF_USDA=2.459
NC_035086.1	57810327	.	G	T	.	.	MAF_USDA=3.279
NC_035086.1	57810339	.	G	A	.	.	MAF_INRAE=46.203;MAF_USDA=8.235
NC_035086.1	57810395	.	G	T	.	.	MAF_USDA=3.529
NC_035086.1	57810422	.	G	A	.	.	MAF_INRAE=11.392;MAF_USDA=6.548
NC_035086.1	57810434	.	A	G	.	.	MAF_USDA=4.167
NC_035086.1	57810444	.	A	C	.	.	MAF_INRAE=5.0
NC_035086.1	57810474	.	C	T	.	.	MAF_INRAE=10.526;MAF_USDA=7.143
NC_035086.1	57810529	.	C	T	.	.	MAF_USDA=5.738
NC_035086.1	57810537	.	C	A	.	.	MAF_INRAE=37.342;MAF_USDA=34.706
NC_035086.1	57810625	.	C	G	.	.	MAF_INRAE=8.333;MAF_USDA=2.459
NC_035086.1	57810679	.	G	C	.	.	MAF_INRAE=8.861;MAF_USDA=9.836
NC_035086.1	57810707	.	G	A	.	.	MAF_INRAE=22.785;MAF_USDA=13.529
NC_035086.1	57810744	.	C	T	.	.	MAF_INRAE=15.789
NC_035086.1	57810857	.	A	T	.	.	MAF_INRAE=37.342;MAF_USDA=35.294
NC_035086.1	57810891	.	G	A	.	.	MAF_USDA=9.412
NC_035086.1	57810940	.	G	A	.	.	MAF_USDA=1.176
NC_035086.1	57810970	.	A	G	.	.	MAF_INRAE=37.342;MAF_USDA=36.471
NC_035086.1	57811107	.	C	A	.	.	MAF_USDA=4.098
NC_035086.1	57811194	.	C	T	.	.	MAF_INRAE=37.342;MAF_USDA=35.294
NC_035086.1	57811327	.	A	C	.	.	MAF_USDA=13.529
NC_035086.1	57811346	.	C	G	.	.	MAF_INRAE=5.0;MAF_USDA=1.639
NC_035086.1	57811347	.	G	T	.	.	MAF_INRAE=5.0;MAF_USDA=1.639
NC_035086.1	57811362	.	T	C	.	.	MAF_INRAE=34.81;MAF_USDA=40.588
NC_035086.1	57811383	.	G	A	.	.	MAF_INRAE=47.468;MAF_USDA=4.118
NC_035086.1	57811470	.	G	T	.	.	MAF_INRAE=34.81;MAF_USDA=41.176
NC_035086.1	57811492	.	C	T	.	.	MAF_INRAE=4.167;MAF_USDA=4.118
NC_035086.1	57811545	.	C	T	.	.	MAF_USDA=3.279
NC_035086.1	57811556	.	C	T	.	.	MAF_USDA=3.279
NC_035086.1	57811607	.	T	C	.	.	MAF_USDA=3.279
NC_035086.1	57811609	.	C	A	.	.	MAF_INRAE=8.228;MAF_USDA=27.059
NC_035086.1	57811628	.	G	A	.	.	MAF_INRAE=20.0;MAF_USDA=12.353
NC_035086.1	57811631	.	A	T	.	.	MAF_USDA=4.098
NC_035086.1	57811636	.	T	C	.	.	MAF_USDA=3.279
NC_035086.1	57811685	.	A	C	.	.	MAF_INRAE=11.392;MAF_USDA=6.471
NC_035086.1	57811735	.	A	C	.	.	MAF_INRAE=7.5;MAF_USDA=5.738
NC_035086.1	57811757	.	T	A	.	.	MAF_INRAE=22.785;MAF_USDA=12.941
NC_035086.1	57811758	.	A	T	.	.	MAF_USDA=3.279
NC_035086.1	57811769	.	C	T	.	.	MAF_USDA=3.279
NC_035086.1	57811775	.	G	A	.	.	MAF_INRAE=34.81;MAF_USDA=35.882
NC_035086.1	57811798	.	A	C	.	.	MAF_INRAE=4.167
NC_035086.1	57811807	.	G	T	.	.	MAF_USDA=2.459
NC_035086.1	57811820	.	A	G	.	.	MAF_INRAE=11.392;MAF_USDA=7.059
NC_035086.1	57811874	.	C	A	.	.	MAF_INRAE=8.861;MAF_USDA=9.412
NC_035086.1	57811879	.	T	C	.	.	MAF_USDA=4.098
NC_035086.1	57811911	.	G	T	.	.	MAF_USDA=3.279
NC_035086.1	57811926	.	G	T	.	.	MAF_INRAE=23.418;MAF_USDA=46.471
NC_035086.1	57811937	.	C	T	.	.	MAF_USDA=4.167
NC_035086.1	57811938	.	G	A	.	.	MAF_INRAE=26.582;MAF_USDA=35.882
NC_035086.1	57811939	.	G	A	.	.	MAF_INRAE=15.833;MAF_USDA=39.412
NC_035086.1	57811968	.	T	C	.	.	MAF_INRAE=35.833
NC_035086.1	57812012	.	C	T	.	.	MAF_INRAE=8.861;MAF_USDA=20.588
NC_035086.1	57812013	.	G	A	.	.	MAF_USDA=6.557
NC_035086.1	57812022	.	C	A	.	.	MAF_USDA=14.118
NC_035086.1	57812023	.	AATTT	AATTC	.	.	MAF_USDA=45.833
NC_035086.1	57812034	.	T	C	.	.	MAF_USDA=22.917
NC_035086.1	57812108	.	G	T	.	.	MAF_INRAE=29.114
NC_035086.1	57812121	.	T	C	.	.	MAF_USDA=15.854
NC_035086.1	57812123	.	C	G	.	.	MAF_USDA=1.639
NC_035086.1	57812128	.	T	C	.	.	MAF_USDA=3.279
NC_035086.1	57812147	.	T	G	.	.	MAF_INRAE=11.392;MAF_USDA=6.471
NC_035086.1	57812155	.	A	T	.	.	MAF_USDA=4.167
NC_035086.1	57812162	.	G	T	.	.	MAF_INRAE=2.5
NC_035086.1	57812180	.	C	T	.	.	MAF_USDA=11.176
NC_035086.1	57812194	.	C	A	.	.	MAF_INRAE=15.833;MAF_USDA=17.059
NC_035086.1	57812211	.	G	A	.	.	MAF_USDA=2.941
NC_035086.1	57812223	.	G	A	.	.	MAF_USDA=1.765
NC_035086.1	57812226	.	C	T	.	.	MAF_USDA=12.353
NC_035086.1	57812231	.	A	T	.	.	MAF_USDA=3.279
NC_035086.1	57812240	.	C	T	.	.	MAF_INRAE=22.785;MAF_USDA=15.882
NC_035086.1	57812249	.	G	A	.	.	MAF_INRAE=13.333;MAF_USDA=18.235
NC_035086.1	57812265	.	T	C	.	.	MAF_USDA=4.098
NC_035086.1	57812310	.	A	T	.	.	MAF_INRAE=47.468;MAF_USDA=10.588
NC_035086.1	57812322	.	T	C	.	.	MAF_INRAE=31.646;MAF_USDA=28.824
NC_035086.1	57812388	.	C	G	.	.	MAF_USDA=1.765
NC_035086.1	57812450	.	G	T	.	.	MAF_USDA=3.279
NC_035086.1	57812460	.	A	C	.	.	MAF_USDA=4.098
NC_035086.1	57812509	.	G	A	.	.	MAF_USDA=24.118
NC_035086.1	57812511	.	T	C	.	.	MAF_USDA=13.529
NC_035086.1	57812540	.	A	C	.	.	MAF_INRAE=8.861;MAF_USDA=4.706
NC_035086.1	57812554	.	C	T	.	.	MAF_USDA=8.824
NC_035086.1	57812556	.	C	T	.	.	MAF_USDA=4.098
NC_035086.1	57812604	.	A	C	.	.	MAF_USDA=4.098
NC_035086.1	57812615	.	A	T	.	.	MAF_INRAE=3.797;MAF_USDA=42.353
NC_035086.1	57812635	.	G	A	.	.	MAF_INRAE=3.797;MAF_USDA=1.765
NC_035086.1	57812698	.	T	A	.	.	MAF_INRAE=2.5;MAF_USDA=4.098
NC_035086.1	57812754	.	T	A	.	.	MAF_USDA=3.39
NC_035086.1	57812756	.	A	C	.	.	MAF_USDA=13.253
NC_035086.1	57812803	.	T	G	.	.	MAF_USDA=27.711
NC_035086.1	57812806	.	C	T	.	.	MAF_USDA=27.711
NC_035086.1	57812810	.	T	G	.	.	MAF_INRAE=6.667;MAF_USDA=42.771
NC_035086.1	57812835	.	A	G	.	.	MAF_USDA=13.253
NC_035086.1	57812868	.	G	A	.	.	MAF_USDA=3.012
NC_035086.1	57812888	.	A	C	.	.	MAF_USDA=1.695
NC_035086.1	57812907	.	C	A	.	.	MAF_INRAE=48.101;MAF_USDA=22.917
NC_035086.1	57812916	.	C	A	.	.	MAF_INRAE=2.632
NC_035086.1	57812921	.	A	T	.	.	MAF_INRAE=8.861;MAF_USDA=20.833
NC_035086.1	57812927	.	C	T	.	.	MAF_INRAE=29.747;MAF_USDA=27.083
NC_035086.1	57812934	.	G	A	.	.	MAF_INRAE=2.632;MAF_USDA=12.5
NC_035086.1	57812948	.	T	G	.	.	MAF_INRAE=42.105
NC_035086.1	57813072	.	C	T	.	.	MAF_USDA=14.583
NC_035086.1	57813107	.	A	G	.	.	MAF_INRAE=1.667
NC_035086.1	57813421	.	T	C	.	.	MAF_INRAE=8.333;MAF_USDA=16.667
NC_035086.1	57813449	.	G	A	.	.	MAF_INRAE=7.5
NC_035086.1	57813452	.	G	C	.	.	MAF_INRAE=2.5
NC_035086.1	57813484	.	C	G	.	.	MAF_INRAE=20.833
NC_035086.1	57813488	.	G	A	.	.	MAF_INRAE=2.5
NC_035086.1	57813512	.	G	A	.	.	MAF_INRAE=2.5
NC_035086.1	57813587	.	C	T	.	.	MAF_INRAE=8.333
NC_035086.1	57813591	.	A	T	.	.	MAF_INRAE=5.833
NC_035086.1	57813594	.	G	T	.	.	MAF_INRAE=7.5
NC_035086.1	57813607	.	G	C	.	.	MAF_INRAE=8.333
NC_035086.1	57813644	.	A	C	.	.	MAF_INRAE=10.833
NC_035086.1	57813647	.	C	A	.	.	MAF_INRAE=6.667
NC_035086.1	57813997	.	T	A	.	.	MAF_INRAE=10.127;MAF_USDA=27.083
NC_035086.1	57814012	.	A	G	.	.	MAF_INRAE=13.291
NC_035086.1	57814110	.	A	G	.	.	MAF_INRAE=6.667
NC_035086.1	57814116	.	G	A	.	.	MAF_INRAE=6.667
NC_035086.1	57814169	.	C	A	.	.	MAF_USDA=43.75
NC_035086.1	57814204	.	A	G	.	.	MAF_INRAE=8.333;MAF_USDA=4.167
NC_035086.1	57814213	.	G	A	.	.	MAF_INRAE=5.833
NC_035086.1	57814220	.	C	A	.	.	MAF_INRAE=1.667;MAF_USDA=2.083
NC_035086.1	57814248	.	T	C	.	.	MAF_USDA=1.667
NC_035086.1	57814264	.	C	A	.	.	MAF_INRAE=20.0;MAF_USDA=39.583
NC_035086.1	57814319	.	T	C	.	.	MAF_INRAE=22.785;MAF_USDA=19.412
NC_035086.1	57814322	.	T	C	.	.	MAF_INRAE=3.797;MAF_USDA=14.706
NC_035086.1	57814333	.	C	A	.	.	MAF_INRAE=8.333;MAF_USDA=2.459
NC_035086.1	57814355	.	G	T	.	.	MAF_USDA=1.639
NC_035086.1	57814371	.	C	T	.	.	MAF_USDA=3.529
NC_035086.1	57814374	.	T	A	.	.	MAF_USDA=43.75
NC_035086.1	57814417	.	G	C	.	.	MAF_INRAE=7.595;MAF_USDA=11.905
NC_035086.1	57814434	.	T	A	.	.	MAF_INRAE=7.595;MAF_USDA=18.75
NC_035086.1	57814447	.	T	G	.	.	MAF_INRAE=10.526;MAF_USDA=8.929
NC_035086.1	57814456	.	T	A	.	.	MAF_USDA=1.786
NC_035086.1	57814488	.	A	T	.	.	MAF_USDA=7.229
NC_035086.1	57814517	.	A	G	.	.	MAF_USDA=6.627
NC_035086.1	57814561	.	G	A	.	.	MAF_USDA=2.586
NC_035086.1	57814575	.	G	A	.	.	MAF_USDA=3.448
NC_035086.1	57814633	.	T	A	.	.	MAF_USDA=16.463
NC_035086.1	57814693	.	C	A,G	.	.	MAF_INRAE=7.5;MAF_USDA=4.167
NC_035086.1	57814768	.	G	A	.	.	MAF_USDA=4.167
NC_035086.1	57814819	.	C	T	.	.	MAF_INRAE=9.494;MAF_USDA=42.353
NC_035086.1	57814842	.	A	G	.	.	MAF_INRAE=16.456;MAF_USDA=17.647
NC_035086.1	57814847	.	G	A	.	.	MAF_USDA=4.167
NC_035086.1	57814949	.	G	C	.	.	MAF_INRAE=7.595;MAF_USDA=10.417
NC_035086.1	57814978	.	C	T	.	.	MAF_INRAE=17.089;MAF_USDA=14.583
NC_035086.1	57814982	.	A	C	.	.	MAF_INRAE=31.646;MAF_USDA=41.667
NC_035086.1	57814990	.	A	G	.	.	MAF_INRAE=14.557;MAF_USDA=24.405
NC_035086.1	57815023	.	T	G	.	.	MAF_INRAE=8.861;MAF_USDA=7.647
NC_035086.1	57815024	.	G	T	.	.	MAF_USDA=4.167
NC_035086.1	57815127	.	C	A	.	.	MAF_USDA=15.854
NC_035086.1	57815171	.	T	G	.	.	MAF_INRAE=4.167;MAF_USDA=5.0
NC_035086.1	57815179	.	C	T	.	.	MAF_INRAE=3.797;MAF_USDA=8.333
NC_035086.1	57815182	.	C	T	.	.	MAF_USDA=4.167
NC_035086.1	57815193	.	A	T	.	.	MAF_INRAE=14.557;MAF_USDA=25.0
NC_035086.1	57815208	.	G	A	.	.	MAF_INRAE=15.19;MAF_USDA=14.583
NC_035086.1	57815214	.	C	T	.	.	MAF_INRAE=6.329;MAF_USDA=33.333
NC_035086.1	57815221	.	C	T	.	.	MAF_USDA=12.5
NC_035086.1	57815223	.	T	C	.	.	MAF_INRAE=4.167;MAF_USDA=4.167
NC_035086.1	57815227	.	G	A	.	.	MAF_INRAE=4.167;MAF_USDA=4.167
NC_035086.1	57815258	.	C	G	.	.	MAF_USDA=1.695
NC_035086.1	57815272	.	C	T	.	.	MAF_INRAE=40.506;MAF_USDA=17.47
NC_035086.1	57815276	.	T	G	.	.	MAF_INRAE=8.228;MAF_USDA=10.417
NC_035086.1	57815341	.	T	C	.	.	MAF_INRAE=15.789;MAF_USDA=27.083
NC_035086.1	57815366	.	G	T	.	.	MAF_USDA=18.75
NC_035086.1	57815379	.	C	T	.	.	MAF_USDA=18.75
NC_035086.1	57815529	.	G	A	.	.	MAF_USDA=2.459
NC_035086.1	57815552	.	C	T	.	.	MAF_INRAE=13.924;MAF_USDA=27.647
NC_035086.1	57815659	.	A	T	.	.	MAF_INRAE=8.333;MAF_USDA=15.574
NC_035086.1	57815687	.	G	T	.	.	MAF_INRAE=8.228;MAF_USDA=8.824
NC_035086.1	57815695	.	A	G	.	.	MAF_INRAE=47.468;MAF_USDA=8.824
NC_035086.1	57815709	.	G	A	.	.	MAF_INRAE=8.861;MAF_USDA=11.765
NC_035086.1	57815727	.	A	G	.	.	MAF_INRAE=50.0
NC_035086.1	57815735	.	A	C	.	.	MAF_INRAE=42.405;MAF_USDA=30.588
NC_035086.1	57815776	.	C	T	.	.	MAF_INRAE=49.367;MAF_USDA=26.471
NC_035086.1	57815797	.	G	T	.	.	MAF_INRAE=8.333;MAF_USDA=6.034
NC_035086.1	57815831	.	C	G	.	.	MAF_INRAE=35.443;MAF_USDA=42.353
NC_035086.1	57815849	.	A	G	.	.	MAF_INRAE=8.228;MAF_USDA=5.882
NC_035086.1	57815854	.	C	T	.	.	MAF_USDA=8.235
NC_035086.1	57815857	.	G	T	.	.	MAF_INRAE=50.0;MAF_USDA=23.529
NC_035086.1	57815862	.	T	A	.	.	MAF_USDA=14.583
NC_035086.1	57815863	.	A	C	.	.	MAF_INRAE=4.167;MAF_USDA=4.167
NC_035086.1	57815869	.	T	C	.	.	MAF_USDA=4.098
NC_035086.1	57815874	.	T	A	.	.	MAF_USDA=4.098
NC_035086.1	57815887	.	C	T	.	.	MAF_INRAE=11.392;MAF_USDA=20.833
NC_035086.1	57815908	.	G	T	.	.	MAF_USDA=2.083
NC_035086.1	57815951	.	G	T	.	.	MAF_USDA=14.754
NC_035086.1	57815957	.	C	A	.	.	MAF_USDA=13.934
NC_035086.1	57816050	.	A	G	.	.	MAF_INRAE=46.203;MAF_USDA=26.471
NC_035086.1	57816067	.	C	A	.	.	MAF_INRAE=46.203;MAF_USDA=26.471
NC_035086.1	57816102	.	G	T	.	.	MAF_INRAE=8.228;MAF_USDA=9.412
NC_035086.1	57816123	.	T	G	.	.	MAF_INRAE=20.253;MAF_USDA=45.294
NC_035086.1	57816141	.	A	C	.	.	MAF_INRAE=27.215;MAF_USDA=41.176
NC_035086.1	57816142	.	C	A	.	.	MAF_USDA=6.25
NC_035086.1	57816155	.	T	C	.	.	MAF_USDA=2.459
NC_035086.1	57816157	.	T	C	.	.	MAF_INRAE=21.053;MAF_USDA=42.941
NC_035086.1	57816173	.	A	T	.	.	MAF_USDA=2.083
NC_035086.1	57816201	.	C	T	.	.	MAF_USDA=7.377
NC_035086.1	57816320	.	G	A	.	.	MAF_INRAE=4.167;MAF_USDA=2.459
NC_035086.1	57816325	.	G	A	.	.	MAF_INRAE=4.167;MAF_USDA=2.459
NC_035086.1	57816328	.	T	C	.	.	MAF_INRAE=4.167;MAF_USDA=2.459
NC_035086.1	57816330	.	T	G	.	.	MAF_INRAE=4.167
NC_035086.1	57816382	.	G	A	.	.	MAF_INRAE=8.228;MAF_USDA=9.412
NC_035086.1	57816398	.	G	A	.	.	MAF_INRAE=24.684;MAF_USDA=12.941
NC_035086.1	57816403	.	C	A	.	.	MAF_INRAE=8.228
NC_035086.1	57816426	.	A	T	.	.	MAF_INRAE=24.684;MAF_USDA=12.941
NC_035086.1	57816451	.	T	C	.	.	MAF_USDA=4.167
NC_035086.1	57816460	.	C	A	.	.	MAF_USDA=1.639
NC_035086.1	57816538	.	A	C	.	.	MAF_INRAE=8.228;MAF_USDA=9.412
NC_035086.1	57816572	.	A	C	.	.	MAF_INRAE=3.797;MAF_USDA=10.0
NC_035086.1	57816599	.	A	G	.	.	MAF_INRAE=3.797;MAF_USDA=16.471
NC_035086.1	57816603	.	C	T	.	.	MAF_INRAE=5.833;MAF_USDA=8.235
NC_035086.1	57816640	.	A	G	.	.	MAF_INRAE=4.167;MAF_USDA=1.639
NC_035086.1	57816642	.	T	G	.	.	MAF_USDA=9.836
NC_035086.1	57816654	.	T	C	.	.	MAF_USDA=3.279
NC_035086.1	57816698	.	T	C	.	.	MAF_USDA=4.098
NC_035086.1	57816702	.	T	C	.	.	MAF_USDA=14.583
NC_035086.1	57816709	.	T	C	.	.	MAF_USDA=4.098
NC_035086.1	57816715	.	G	A	.	.	MAF_INRAE=20.253;MAF_USDA=44.118
NC_035086.1	57816719	.	T	A	.	.	MAF_INRAE=2.5;MAF_USDA=7.647
NC_035086.1	57816725	.	C	A	.	.	MAF_USDA=4.167
NC_035086.1	57816728	.	A	G	.	.	MAF_USDA=1.765
NC_035086.1	57816734	.	G	T	.	.	MAF_USDA=4.167
NC_035086.1	57816743	.	C	G	.	.	MAF_USDA=5.738
NC_035086.1	57816746	.	T	C	.	.	MAF_INRAE=8.228;MAF_USDA=2.459
NC_035086.1	57816748	.	A	C	.	.	MAF_USDA=5.738
NC_035086.1	57816750	.	C	A	.	.	MAF_USDA=5.738
NC_035086.1	57816774	.	G	A	.	.	MAF_INRAE=8.228;MAF_USDA=21.765
NC_035086.1	57816800	.	T	G	.	.	MAF_INRAE=8.228;MAF_USDA=20.0
NC_035086.1	57816822	.	G	C	.	.	MAF_USDA=5.738
NC_035086.1	57816831	.	A	G	.	.	MAF_USDA=2.459
NC_035086.1	57816845	.	G	A	.	.	MAF_USDA=2.459
NC_035086.1	57816947	.	A	C	.	.	MAF_INRAE=23.418;MAF_USDA=39.583
NC_035086.1	57816995	.	G	T	.	.	MAF_USDA=14.583
NC_035086.1	57817000	.	T	C	.	.	MAF_INRAE=32.278;MAF_USDA=12.353
NC_035086.1	57817017	.	A	G	.	.	MAF_USDA=2.459
NC_035086.1	57817028	.	A	C	.	.	MAF_USDA=2.459
NC_035086.1	57817033	.	A	C	.	.	MAF_USDA=3.279
NC_035086.1	57817056	.	C	T	.	.	MAF_USDA=2.459
NC_035086.1	57817057	.	T	A	.	.	MAF_USDA=2.459
NC_035086.1	57817066	.	C	T	.	.	MAF_USDA=13.115
NC_035086.1	57817139	.	T	G	.	.	MAF_INRAE=3.797;MAF_USDA=8.235
NC_035086.1	57817142	.	A	C	.	.	MAF_USDA=1.639
NC_035086.1	57817169	.	G	A	.	.	MAF_USDA=2.459
NC_035086.1	57817172	.	A	T	.	.	MAF_USDA=2.459
NC_035086.1	57817174	.	C	G	.	.	MAF_USDA=2.459
NC_035086.1	57817187	.	C	A	.	.	MAF_USDA=7.377
NC_035086.1	57817251	.	C	T	.	.	MAF_USDA=2.459
NC_035086.1	57817284	.	G	A	.	.	MAF_INRAE=8.228;MAF_USDA=11.176
NC_035086.1	57817286	.	G	A	.	.	MAF_USDA=13.934
NC_035086.1	57817324	.	G	A	.	.	MAF_USDA=2.459
NC_035086.1	57817373	.	T	G	.	.	MAF_USDA=2.459
NC_035086.1	57817410	.	G	A	.	.	MAF_INRAE=42.405;MAF_USDA=11.765
NC_035086.1	57817413	.	C	T	.	.	MAF_INRAE=37.5;MAF_USDA=11.765
NC_035086.1	57817416	.	A	G	.	.	MAF_INRAE=37.5;MAF_USDA=11.176
NC_035086.1	57817418	.	G	A	.	.	MAF_INRAE=37.5;MAF_USDA=29.167
NC_035086.1	57817420	.	G	T	.	.	MAF_INRAE=8.228;MAF_USDA=8.824
NC_035086.1	57817464	.	A	G	.	.	MAF_USDA=12.295
NC_035086.1	57817479	.	A	T	.	.	MAF_USDA=4.098
NC_035086.1	57817487	.	C	A	.	.	MAF_USDA=4.098
NC_035086.1	57817501	.	A	T	.	.	MAF_INRAE=8.228;MAF_USDA=21.176
NC_035086.1	57817513	.	T	C	.	.	MAF_INRAE=8.861;MAF_USDA=1.639
NC_035086.1	57817516	.	A	G	.	.	MAF_USDA=3.279
NC_035086.1	57817559	.	A	C	.	.	MAF_USDA=4.098
NC_035086.1	57817563	.	T	C	.	.	MAF_USDA=4.098
NC_035086.1	57817564	.	A	T	.	.	MAF_USDA=4.098
NC_035086.1	57817601	.	G	A	.	.	MAF_USDA=13.115
NC_035086.1	57817625	.	T	A	.	.	MAF_USDA=3.279
NC_035086.1	57817627	.	G	A	.	.	MAF_USDA=10.656
NC_035086.1	57817632	.	T	G	.	.	MAF_INRAE=2.5
NC_035086.1	57817668	.	G	A	.	.	MAF_INRAE=8.228;MAF_USDA=5.294
NC_035086.1	57817698	.	C	T	.	.	MAF_USDA=3.279
NC_035086.1	57817704	.	T	A	.	.	MAF_USDA=2.459
NC_035086.1	57817726	.	G	A	.	.	MAF_USDA=7.377
NC_035086.1	57817732	.	C	T	.	.	MAF_USDA=13.934
NC_035086.1	57817738	.	A	G	.	.	MAF_USDA=13.934
NC_035086.1	57817747	.	T	C	.	.	MAF_INRAE=3.797;MAF_USDA=14.118
NC_035086.1	57817764	.	A	T	.	.	MAF_USDA=1.639
NC_035086.1	57817907	.	G	A	.	.	MAF_USDA=3.333
NC_035086.1	57817913	.	C	A	.	.	MAF_USDA=10.0
NC_035086.1	57817914	.	C	A	.	.	MAF_USDA=10.0
NC_035086.1	57817928	.	C	A	.	.	MAF_USDA=6.557
NC_035086.1	57817944	.	C	T	.	.	MAF_USDA=2.083
NC_035086.1	57817957	.	G	T	.	.	MAF_INRAE=10.526;MAF_USDA=6.25
NC_035086.1	57817966	.	T	C	.	.	MAF_INRAE=8.228;MAF_USDA=20.0
NC_035086.1	57818007	.	C	T	.	.	MAF_USDA=4.098
NC_035086.1	57818069	.	C	T	.	.	MAF_INRAE=7.595;MAF_USDA=18.824
NC_035086.1	57818072	.	G	C	.	.	MAF_USDA=2.459
NC_035086.1	57818078	.	G	C	.	.	MAF_USDA=1.639
NC_035086.1	57818091	.	C	T	.	.	MAF_INRAE=41.139;MAF_USDA=11.765
NC_035086.1	57818096	.	G	A	.	.	MAF_INRAE=18.354;MAF_USDA=31.176
NC_035086.1	57818137	.	C	T	.	.	MAF_USDA=1.639
NC_035086.1	57818148	.	G	A	.	.	MAF_USDA=15.574
NC_035086.1	57818165	.	G	A	.	.	MAF_USDA=10.417
NC_035086.1	57818226	.	G	A	.	.	MAF_INRAE=2.5;MAF_USDA=7.647
NC_035086.1	57818276	.	T	C	.	.	MAF_USDA=3.279
NC_035086.1	57818277	.	G	A	.	.	MAF_INRAE=8.228;MAF_USDA=10.0
NC_035086.1	57818278	.	T	C	.	.	MAF_INRAE=5.833;MAF_USDA=22.353
NC_035086.1	57818289	.	T	G	.	.	MAF_USDA=3.279
NC_035086.1	57818345	.	C	T	.	.	MAF_INRAE=35.833;MAF_USDA=12.353
NC_035086.1	57818370	.	C	T	.	.	MAF_INRAE=8.228
NC_035086.1	57818398	.	G	T	.	.	MAF_INRAE=2.5;MAF_USDA=7.647
NC_035086.1	57818405	.	T	C	.	.	MAF_USDA=3.279
NC_035086.1	57818407	.	C	T	.	.	MAF_USDA=3.279
NC_035086.1	57818408	.	C	T	.	.	MAF_USDA=6.557
NC_035086.1	57818411	.	A	G	.	.	MAF_USDA=2.459
NC_035086.1	57818415	.	A	C	.	.	MAF_USDA=3.279
NC_035086.1	57818421	.	G	A	.	.	MAF_USDA=3.279
NC_035086.1	57818429	.	T	C	.	.	MAF_USDA=3.279
NC_035086.1	57818458	.	A	G	.	.	MAF_USDA=5.882
NC_035086.1	57818490	.	G	T	.	.	MAF_USDA=13.115
NC_035086.1	57818539	.	A	T	.	.	MAF_INRAE=41.139;MAF_USDA=12.353
NC_035086.1	57818540	.	C	T	.	.	MAF_INRAE=10.526;MAF_USDA=8.333
NC_035086.1	57818544	.	C	G	.	.	MAF_USDA=4.098
NC_035086.1	57818563	.	G	A	.	.	MAF_USDA=5.738
NC_035086.1	57818575	.	G	A	.	.	MAF_USDA=2.459
NC_035086.1	57818699	.	T	A	.	.	MAF_USDA=11.475
NC_035086.1	57818736	.	A	G	.	.	MAF_INRAE=3.797;MAF_USDA=11.176
NC_035086.1	57818739	.	G	A	.	.	MAF_INRAE=3.333;MAF_USDA=20.0
NC_035086.1	57818755	.	G	A	.	.	MAF_USDA=1.639
NC_035086.1	57818824	.	T	C	.	.	MAF_USDA=8.197
NC_035086.1	57818853	.	G	A	.	.	MAF_INRAE=5.0
NC_035086.1	57818883	.	A	C	.	.	MAF_INRAE=3.797;MAF_USDA=9.412
NC_035086.1	57818903	.	G	A	.	.	MAF_USDA=2.459
NC_035086.1	57818929	.	A	T	.	.	MAF_INRAE=45.0
NC_035086.1	57818945	.	A	T	.	.	MAF_USDA=12.353
NC_035086.1	57818959	.	T	G	.	.	MAF_INRAE=25.949;MAF_USDA=28.824
NC_035086.1	57818974	.	G	A	.	.	MAF_USDA=1.639
NC_035086.1	57818975	.	G	A	.	.	MAF_INRAE=17.722;MAF_USDA=12.941
NC_035086.1	57818994	.	C	G	.	.	MAF_USDA=14.583
NC_035086.1	57818995	.	C	A	.	.	MAF_USDA=14.583
NC_035086.1	57819012	.	A	G	.	.	MAF_INRAE=11.392;MAF_USDA=32.941
NC_035086.1	57819086	.	A	T	.	.	MAF_INRAE=3.797;MAF_USDA=8.824
NC_035086.1	57819100	.	G	T	.	.	MAF_INRAE=6.329;MAF_USDA=2.353
NC_035086.1	57819144	.	A	C	.	.	MAF_USDA=3.279
NC_035086.1	57819168	.	C	T	.	.	MAF_USDA=3.279
NC_035086.1	57819220	.	T	C	.	.	MAF_USDA=42.353
NC_035086.1	57819247	.	C	A	.	.	MAF_INRAE=31.013;MAF_USDA=41.765
NC_035086.1	57819309	.	G	T	.	.	MAF_USDA=8.824
NC_035086.1	57819365	.	G	T	.	.	MAF_USDA=15.294
NC_035086.1	57819376	.	C	T	.	.	MAF_INRAE=7.595;MAF_USDA=1.639
NC_035086.1	57819377	.	G	A	.	.	MAF_INRAE=17.722;MAF_USDA=32.941
NC_035086.1	57819394	.	G	T	.	.	MAF_INRAE=18.987;MAF_USDA=38.235
NC_035086.1	57819516	.	T	G	.	.	MAF_INRAE=3.797;MAF_USDA=8.235
NC_035086.1	57819517	.	A	T	.	.	MAF_INRAE=3.797;MAF_USDA=1.765
NC_035086.1	57819551	.	T	G	.	.	MAF_INRAE=41.772;MAF_USDA=11.905
NC_035086.1	57819631	.	G	T	.	.	MAF_INRAE=9.494;MAF_USDA=8.235
NC_035086.1	57819637	.	G	A	.	.	MAF_INRAE=2.5
NC_035086.1	57819645	.	G	C	.	.	MAF_INRAE=9.494
NC_035086.1	57819665	.	G	A	.	.	MAF_INRAE=19.62;MAF_USDA=29.412
NC_035086.1	57819678	.	C	T	.	.	MAF_INRAE=3.797;MAF_USDA=12.5
NC_035086.1	57822133	.	T	C	.	.	MAF_INRAE=26.316
NC_035086.1	57822353	.	G	T	.	.	MAF_INRAE=31.013;MAF_USDA=47.917
NC_035086.1	57822355	.	G	A	.	.	MAF_INRAE=4.167;MAF_USDA=3.571
NC_035086.1	57822369	.	G	T	.	.	MAF_INRAE=32.911;MAF_USDA=28.824
NC_035086.1	57822397	.	C	A	.	.	MAF_USDA=4.167
NC_035086.1	57822405	.	A	C	.	.	MAF_INRAE=3.797;MAF_USDA=9.412
NC_035086.1	57822411	.	C	T	.	.	MAF_INRAE=3.797;MAF_USDA=9.412
NC_035086.1	57822431	.	A	G	.	.	MAF_INRAE=3.797;MAF_USDA=9.412
NC_035086.1	57822445	.	C	A	.	.	MAF_INRAE=5.696;MAF_USDA=23.529
NC_035086.1	57822516	.	G	T	.	.	MAF_USDA=13.115
NC_035086.1	57822546	.	C	T	.	.	MAF_INRAE=8.228;MAF_USDA=8.197
NC_035086.1	57822566	.	G	A	.	.	MAF_INRAE=41.139;MAF_USDA=11.765
NC_035086.1	57822571	.	T	C	.	.	MAF_INRAE=11.392;MAF_USDA=6.471
NC_035086.1	57822607	.	C	A	.	.	MAF_INRAE=8.228;MAF_USDA=11.176
NC_035086.1	57822644	.	C	T	.	.	MAF_INRAE=8.228;MAF_USDA=11.176
NC_035086.1	57822717	.	C	A	.	.	MAF_INRAE=8.228;MAF_USDA=11.31
NC_035086.1	57822771	.	A	G	.	.	MAF_USDA=1.639
NC_035086.1	57822780	.	C	G	.	.	MAF_INRAE=12.025;MAF_USDA=34.118
NC_035086.1	57822867	.	G	T	.	.	MAF_USDA=9.412
NC_035086.1	57822872	.	G	A	.	.	MAF_INRAE=10.526;MAF_USDA=8.333
NC_035086.1	57822876	.	A	G	.	.	MAF_INRAE=3.333;MAF_USDA=8.824
NC_035086.1	57822881	.	C	A	.	.	MAF_USDA=14.754
NC_035086.1	57822941	.	C	T	.	.	MAF_USDA=5.294
NC_035086.1	57822959	.	T	A	.	.	MAF_USDA=4.167
NC_035086.1	57822962	.	A	T	.	.	MAF_USDA=7.647
NC_035086.1	57823004	.	A	T	.	.	MAF_USDA=1.639
NC_035086.1	57823013	.	T	C	.	.	MAF_INRAE=4.167;MAF_USDA=4.118
NC_035086.1	57823048	.	T	C	.	.	MAF_INRAE=10.759;MAF_USDA=11.765
NC_035086.1	57823052	.	G	A	.	.	MAF_INRAE=10.833;MAF_USDA=11.765
NC_035086.1	57823068	.	C	G	.	.	MAF_INRAE=47.468;MAF_USDA=5.294
NC_035086.1	57823069	.	A	T	.	.	MAF_INRAE=7.5;MAF_USDA=14.118
NC_035086.1	57823107	.	A	T	.	.	MAF_USDA=1.639
NC_035086.1	57823109	.	G	A	.	.	MAF_INRAE=32.911;MAF_USDA=33.529
NC_035086.1	57823120	.	G	T	.	.	MAF_INRAE=3.797;MAF_USDA=7.059
NC_035086.1	57823121	.	C	T	.	.	MAF_INRAE=35.833;MAF_USDA=16.471
NC_035086.1	57823124	.	C	A	.	.	MAF_INRAE=15.833;MAF_USDA=48.235
NC_035086.1	57823125	.	G	A	.	.	MAF_INRAE=21.667;MAF_USDA=30.588
NC_035086.1	57823129	.	T	G	.	.	MAF_INRAE=14.167;MAF_USDA=13.529
NC_035086.1	57823131	.	C	A	.	.	MAF_INRAE=5.0;MAF_USDA=34.706
NC_035086.1	57823136	.	C	T	.	.	MAF_INRAE=7.595;MAF_USDA=1.639
NC_035086.1	57823139	.	T	A	.	.	MAF_INRAE=1.667
NC_035086.1	57823140	.	A	G	.	.	MAF_INRAE=8.861;MAF_USDA=7.059
NC_035086.1	57823148	.	G	C	.	.	MAF_USDA=4.118
NC_035086.1	57823151	.	C	T	.	.	MAF_INRAE=40.506;MAF_USDA=16.471
NC_035086.1	57823175	.	A	C	.	.	MAF_USDA=1.639
NC_035086.1	57823188	.	T	A	.	.	MAF_INRAE=41.139;MAF_USDA=11.765
NC_035086.1	57823189	.	G	A	.	.	MAF_INRAE=8.228;MAF_USDA=17.059
NC_035086.1	57823193	.	G	A	.	.	MAF_INRAE=41.139;MAF_USDA=11.765
NC_035086.1	57823202	.	G	T	.	.	MAF_INRAE=32.911;MAF_USDA=33.529
NC_035086.1	57823203	.	G	T	.	.	MAF_USDA=14.754
NC_035086.1	57823204	.	C	T	.	.	MAF_INRAE=35.833;MAF_USDA=16.471
NC_035086.1	57823225	.	T	C	.	.	MAF_INRAE=7.595;MAF_USDA=16.471
NC_035086.1	57823265	.	T	G	.	.	MAF_USDA=1.639
NC_035086.1	57823269	.	C	T	.	.	MAF_INRAE=12.025;MAF_USDA=5.882
NC_035086.1	57823288	.	G	A	.	.	MAF_INRAE=17.089;MAF_USDA=39.583
NC_035086.1	57823302	.	C	T	.	.	MAF_INRAE=6.329;MAF_USDA=34.118
NC_035086.1	57823310	.	A	T	.	.	MAF_INRAE=17.089;MAF_USDA=49.412
NC_035086.1	57823349	.	G	T	.	.	MAF_INRAE=24.051;MAF_USDA=32.941
NC_035086.1	57823363	.	T	G	.	.	MAF_INRAE=6.329;MAF_USDA=34.118
NC_035086.1	57823395	.	C	T	.	.	MAF_INRAE=47.468;MAF_USDA=5.294
NC_035086.1	57823455	.	T	A	.	.	MAF_INRAE=12.5
NC_035086.1	57823473	.	T	C	.	.	MAF_USDA=4.098
NC_035086.1	57823484	.	A	C	.	.	MAF_INRAE=24.051;MAF_USDA=35.294
NC_035086.1	57823488	.	T	A	.	.	MAF_INRAE=4.167;MAF_USDA=4.118
NC_035086.1	57823502	.	G	T	.	.	MAF_INRAE=17.089;MAF_USDA=18.824
NC_035086.1	57823511	.	C	A	.	.	MAF_INRAE=8.228
NC_035086.1	57823531	.	A	C	.	.	MAF_INRAE=14.167;MAF_USDA=10.0
NC_035086.1	57823537	.	C	A	.	.	MAF_USDA=4.918
NC_035086.1	57823557	.	C	T	.	.	MAF_INRAE=17.089;MAF_USDA=18.824
NC_035086.1	57823564	.	T	C	.	.	MAF_USDA=1.639
NC_035086.1	57823567	.	C	T	.	.	MAF_INRAE=17.089;MAF_USDA=18.824
NC_035086.1	57823621	.	A	C	.	.	MAF_INRAE=6.962;MAF_USDA=13.529
NC_035086.1	57823683	.	A	C	.	.	MAF_INRAE=3.797;MAF_USDA=2.353
NC_035086.1	57823704	.	C	T	.	.	MAF_USDA=11.765
NC_035086.1	57823727	.	T	C	.	.	MAF_INRAE=10.526;MAF_USDA=35.294
NC_035086.1	57823765	.	A	T	.	.	MAF_INRAE=17.089;MAF_USDA=18.824
NC_035086.1	57823774	.	G	A	.	.	MAF_INRAE=8.333;MAF_USDA=2.459
NC_035086.1	57823798	.	C	T	.	.	MAF_INRAE=6.329;MAF_USDA=35.294
NC_035086.1	57823799	.	C	T	.	.	MAF_USDA=3.279
NC_035086.1	57823831	.	T	A	.	.	MAF_INRAE=24.051;MAF_USDA=34.118
NC_035086.1	57823833	.	T	G	.	.	MAF_INRAE=18.333;MAF_USDA=28.824
NC_035086.1	57823882	.	C	T	.	.	MAF_USDA=4.918
NC_035086.1	57823887	.	C	T	.	.	MAF_INRAE=2.5
NC_035086.1	57823889	.	G	T	.	.	MAF_USDA=2.353
NC_035086.1	57823943	.	T	A	.	.	MAF_INRAE=24.167;MAF_USDA=41.667
NC_035086.1	57823950	.	T	A	.	.	MAF_INRAE=12.5;MAF_USDA=8.333
NC_035086.1	57823996	.	G	T	.	.	MAF_INRAE=4.167;MAF_USDA=4.706
NC_035086.1	57823997	.	A	T	.	.	MAF_INRAE=4.167;MAF_USDA=4.706
NC_035086.1	57824000	.	G	A	.	.	MAF_INRAE=4.167;MAF_USDA=4.118
NC_035086.1	57824033	.	C	A	.	.	MAF_USDA=7.377
NC_035086.1	57824078	.	G	T	.	.	MAF_USDA=1.639
NC_035086.1	57824132	.	G	A	.	.	MAF_INRAE=4.167;MAF_USDA=15.294
NC_035086.1	57824141	.	A	T	.	.	MAF_INRAE=24.051;MAF_USDA=36.471
NC_035086.1	57824201	.	C	A	.	.	MAF_USDA=2.459
NC_035086.1	57824210	.	G	A	.	.	MAF_INRAE=10.759;MAF_USDA=12.941
NC_035086.1	57824245	.	G	T	.	.	MAF_INRAE=41.139;MAF_USDA=16.471
NC_035086.1	57824253	.	A	T	.	.	MAF_INRAE=24.051;MAF_USDA=35.294
NC_035086.1	57824279	.	A	G	.	.	MAF_USDA=50.0
NC_035086.1	57824283	.	T	A	.	.	MAF_USDA=50.0
NC_035086.1	57824284	.	T	C	.	.	MAF_USDA=50.0
NC_035086.1	57824304	.	G	T	.	.	MAF_INRAE=46.835;MAF_USDA=4.118
NC_035086.1	57824305	.	A	G	.	.	MAF_USDA=2.459
NC_035086.1	57824321	.	T	C	.	.	MAF_INRAE=24.051;MAF_USDA=35.882
NC_035086.1	57824324	.	T	C	.	.	MAF_INRAE=23.333;MAF_USDA=35.294
NC_035086.1	57824346	.	A	C	.	.	MAF_INRAE=41.139;MAF_USDA=16.471
NC_035086.1	57824373	.	G	A	.	.	MAF_INRAE=4.167;MAF_USDA=13.529
NC_035086.1	57824385	.	T	C	.	.	MAF_INRAE=24.684;MAF_USDA=34.118
NC_035086.1	57824389	.	G	A	.	.	MAF_INRAE=5.833;MAF_USDA=10.0
NC_035086.1	57824393	.	A	C	.	.	MAF_USDA=1.639
NC_035086.1	57824399	.	C	T	.	.	MAF_INRAE=24.684;MAF_USDA=35.294
NC_035086.1	57824404	.	G	A	.	.	MAF_INRAE=24.684;MAF_USDA=35.294
NC_035086.1	57824426	.	T	G	.	.	MAF_INRAE=24.684;MAF_USDA=34.706
NC_035086.1	57824452	.	C	T	.	.	MAF_INRAE=24.684;MAF_USDA=34.706
NC_035086.1	57824464	.	G	C	.	.	MAF_USDA=7.647
NC_035086.1	57824484	.	G	A	.	.	MAF_USDA=8.235
NC_035086.1	57824517	.	T	C	.	.	MAF_INRAE=14.557;MAF_USDA=23.529
NC_035086.1	57824538	.	G	T	.	.	MAF_INRAE=9.494;MAF_USDA=41.176
NC_035086.1	57824553	.	A	C	.	.	MAF_INRAE=14.557;MAF_USDA=23.529
NC_035086.1	57824579	.	G	A	.	.	MAF_INRAE=2.5
NC_035086.1	57824604	.	G	T	.	.	MAF_INRAE=24.684;MAF_USDA=34.706
NC_035086.1	57824606	.	A	G	.	.	MAF_USDA=3.529
NC_035086.1	57824616	.	A	G	.	.	MAF_INRAE=8.861;MAF_USDA=7.059
NC_035086.1	57824653	.	C	T	.	.	MAF_INRAE=41.139;MAF_USDA=16.471
NC_035086.1	57824661	.	C	T	.	.	MAF_INRAE=6.329;MAF_USDA=24.706
NC_035086.1	57824669	.	T	G	.	.	MAF_INRAE=41.139;MAF_USDA=16.471
NC_035086.1	57824687	.	T	A	.	.	MAF_USDA=1.639
NC_035086.1	57824699	.	C	G	.	.	MAF_USDA=4.098
NC_035086.1	57824720	.	G	T	.	.	MAF_INRAE=9.494;MAF_USDA=39.412
NC_035086.1	57824725	.	A	G	.	.	MAF_INRAE=14.557;MAF_USDA=22.353
NC_035086.1	57824756	.	G	A	.	.	MAF_USDA=1.639
NC_035086.1	57824758	.	A	G	.	.	MAF_INRAE=14.557;MAF_USDA=23.529
NC_035086.1	57824784	.	G	A	.	.	MAF_USDA=4.167
NC_035086.1	57824788	.	A	G	.	.	MAF_INRAE=14.557;MAF_USDA=23.81
NC_035086.1	57824828	.	C	A	.	.	MAF_INRAE=2.5
NC_035086.1	57824868	.	T	C	.	.	MAF_INRAE=41.772;MAF_USDA=27.083
NC_035086.1	57824884	.	A	G	.	.	MAF_INRAE=4.167;MAF_USDA=5.738
NC_035086.1	57824896	.	A	G	.	.	MAF_INRAE=12.5;MAF_USDA=17.647
NC_035086.1	57824913	.	T	A	.	.	MAF_USDA=1.667
NC_035086.1	57824932	.	A	G	.	.	MAF_INRAE=15.19;MAF_USDA=22.892
NC_035086.1	57824948	.	A	T	.	.	MAF_INRAE=11.392;MAF_USDA=10.976
NC_035086.1	57824954	.	G	A	.	.	MAF_USDA=2.542
NC_035086.1	57825593	.	G	C	.	.	MAF_USDA=31.25
NC_035086.1	57825616	.	C	G	.	.	MAF_USDA=16.667
NC_035086.1	57825648	.	A	T	.	.	MAF_USDA=21.765
NC_035086.1	57825657	.	T	G	.	.	MAF_USDA=21.176
NC_035086.1	57825683	.	C	T	.	.	MAF_USDA=16.471
NC_035086.1	57825687	.	T	C	.	.	MAF_USDA=11.176
NC_035086.1	57825706	.	C	T	.	.	MAF_USDA=5.738
NC_035086.1	57825747	.	G	T	.	.	MAF_INRAE=18.987;MAF_USDA=18.235
NC_035086.1	57825751	.	C	A	.	.	MAF_INRAE=4.167;MAF_USDA=4.706
NC_035086.1	57825765	.	G	T	.	.	MAF_INRAE=18.354;MAF_USDA=18.235
NC_035086.1	57825783	.	G	A	.	.	MAF_INRAE=10.833;MAF_USDA=2.459
NC_035086.1	57825792	.	A	C	.	.	MAF_INRAE=5.0
NC_035086.1	57825794	.	C	T	.	.	MAF_USDA=21.765
NC_035086.1	57825818	.	C	T	.	.	MAF_INRAE=4.167;MAF_USDA=4.118
NC_035086.1	57825825	.	G	T	.	.	MAF_INRAE=4.167;MAF_USDA=5.294
NC_035086.1	57825870	.	G	C	.	.	MAF_INRAE=8.228;MAF_USDA=10.0
NC_035086.1	57825886	.	A	G	.	.	MAF_INRAE=38.608;MAF_USDA=22.941
NC_035086.1	57825894	.	G	A	.	.	MAF_USDA=7.059
NC_035086.1	57825918	.	C	T	.	.	MAF_INRAE=13.333;MAF_USDA=14.583
NC_035086.1	57825919	.	G	A	.	.	MAF_INRAE=6.329;MAF_USDA=27.083
NC_035086.1	57825933	.	C	T	.	.	MAF_USDA=1.639
NC_035086.1	57825967	.	A	G	.	.	MAF_USDA=5.738
NC_035086.1	57825982	.	G	A	.	.	MAF_USDA=7.647
NC_035086.1	57825987	.	C	T	.	.	MAF_INRAE=17.089
NC_035086.1	57825999	.	T	C	.	.	MAF_USDA=1.639
NC_035086.1	57826017	.	C	T	.	.	MAF_INRAE=34.167;MAF_USDA=21.176
NC_035086.1	57826018	.	G	A	.	.	MAF_INRAE=17.089;MAF_USDA=14.583
NC_035086.1	57826020	.	T	G	.	.	MAF_INRAE=12.5;MAF_USDA=14.583
NC_035086.1	57826024	.	T	A	.	.	MAF_USDA=1.639
NC_035086.1	57826043	.	T	G	.	.	MAF_INRAE=9.167
NC_035086.1	57826047	.	T	A	.	.	MAF_INRAE=8.333
NC_035086.1	57826050	.	C	T	.	.	MAF_INRAE=40.0;MAF_USDA=15.882
NC_035086.1	57826051	.	A	T	.	.	MAF_INRAE=8.333
NC_035086.1	57826063	.	T	A	.	.	MAF_INRAE=10.127;MAF_USDA=12.5
NC_035086.1	57826067	.	T	C	.	.	MAF_INRAE=13.924;MAF_USDA=22.917
NC_035086.1	57826069	.	C	T	.	.	MAF_INRAE=4.167
NC_035086.1	57826108	.	T	C	.	.	MAF_INRAE=2.5
NC_035086.1	57826110	.	T	C	.	.	MAF_INRAE=16.667;MAF_USDA=28.824
NC_035086.1	57826114	.	C	A	.	.	MAF_INRAE=36.667;MAF_USDA=15.294
NC_035086.1	57826145	.	A	T	.	.	MAF_USDA=15.574
NC_035086.1	57826233	.	G	C	.	.	MAF_INRAE=8.861;MAF_USDA=7.059
NC_035086.1	57826235	.	T	C	.	.	MAF_INRAE=6.667;MAF_USDA=9.016
NC_035086.1	57826251	.	A	T	.	.	MAF_INRAE=17.089;MAF_USDA=14.583
NC_035086.1	57826311	.	A	C	.	.	MAF_INRAE=8.228
NC_035086.1	57826312	.	G	T	.	.	MAF_INRAE=38.608;MAF_USDA=18.824
NC_035086.1	57826323	.	C	T	.	.	MAF_INRAE=10.759;MAF_USDA=12.5
NC_035086.1	57826328	.	C	T	.	.	MAF_INRAE=41.139;MAF_USDA=11.765
NC_035086.1	57826330	.	A	G	.	.	MAF_INRAE=17.089;MAF_USDA=17.059
NC_035086.1	57826336	.	A	G	.	.	MAF_INRAE=17.089;MAF_USDA=17.647
NC_035086.1	57826340	.	G	T	.	.	MAF_INRAE=12.5;MAF_USDA=18.235
NC_035086.1	57826353	.	G	A	.	.	MAF_INRAE=10.526;MAF_USDA=6.25
NC_035086.1	57826378	.	T	C	.	.	MAF_INRAE=37.975;MAF_USDA=22.353
NC_035086.1	57826394	.	G	T	.	.	MAF_USDA=2.353
NC_035086.1	57826397	.	C	T	.	.	MAF_USDA=11.475
NC_035086.1	57826415	.	A	C	.	.	MAF_INRAE=37.975;MAF_USDA=22.353
NC_035086.1	57826428	.	T	A	.	.	MAF_USDA=5.738
NC_035086.1	57826485	.	T	C	.	.	MAF_USDA=2.941
NC_035086.1	57826500	.	A	C	.	.	MAF_INRAE=4.167;MAF_USDA=5.294
NC_035086.1	57826511	.	C	A	.	.	MAF_INRAE=38.608;MAF_USDA=22.941
NC_035086.1	57826512	.	A	G	.	.	MAF_INRAE=32.5;MAF_USDA=22.941
NC_035086.1	57826533	.	A	G	.	.	MAF_USDA=4.098
NC_035086.1	57826540	.	C	A	.	.	MAF_INRAE=41.772;MAF_USDA=11.765
NC_035086.1	57826551	.	A	T	.	.	MAF_INRAE=20.886;MAF_USDA=17.647
NC_035086.1	57826612	.	A	G	.	.	MAF_USDA=7.059
NC_035086.1	57826640	.	A	C	.	.	MAF_USDA=2.459
NC_035086.1	57826643	.	C	T	.	.	MAF_USDA=3.279
NC_035086.1	57826657	.	G	A	.	.	MAF_INRAE=24.684;MAF_USDA=38.235
NC_035086.1	57826663	.	G	T	.	.	MAF_INRAE=10.526;MAF_USDA=4.706
NC_035086.1	57826670	.	A	C	.	.	MAF_INRAE=5.0
NC_035086.1	57826672	.	C	A	.	.	MAF_INRAE=5.0
NC_035086.1	57826674	.	C	G	.	.	MAF_USDA=1.639
NC_035086.1	57826679	.	T	C	.	.	MAF_INRAE=7.5;MAF_USDA=20.0
NC_035086.1	57826685	.	C	T	.	.	MAF_INRAE=8.228;MAF_USDA=8.235
NC_035086.1	57826686	.	A	G	.	.	MAF_INRAE=5.833;MAF_USDA=21.765
NC_035086.1	57826691	.	A	C	.	.	MAF_USDA=3.279
NC_035086.1	57826698	.	A	T	.	.	MAF_INRAE=6.329;MAF_USDA=12.353
NC_035086.1	57826707	.	G	T	.	.	MAF_INRAE=10.759;MAF_USDA=3.529
NC_035086.1	57826713	.	C	G	.	.	MAF_USDA=3.529
NC_035086.1	57826716	.	C	A	.	.	MAF_USDA=12.295
NC_035086.1	57826729	.	C	T	.	.	MAF_USDA=4.098
NC_035086.1	57826741	.	C	T	.	.	MAF_USDA=4.118
NC_035086.1	57826755	.	A	C	.	.	MAF_INRAE=3.797;MAF_USDA=2.353
NC_035086.1	57826759	.	G	A	.	.	MAF_USDA=7.647
NC_035086.1	57826761	.	T	C	.	.	MAF_INRAE=41.139;MAF_USDA=9.836
NC_035086.1	57826762	.	C	G	.	.	MAF_USDA=4.098
NC_035086.1	57826775	.	C	A	.	.	MAF_INRAE=21.053;MAF_USDA=33.529
NC_035086.1	57826777	.	T	C	.	.	MAF_USDA=6.25
NC_035086.1	57826780	.	G	C	.	.	MAF_USDA=6.25
NC_035086.1	57826797	.	T	C	.	.	MAF_INRAE=10.759;MAF_USDA=25.294
NC_035086.1	57826830	.	G	T	.	.	MAF_INRAE=4.167;MAF_USDA=5.294
NC_035086.1	57826833	.	C	T	.	.	MAF_USDA=1.639
NC_035086.1	57826839	.	A	C	.	.	MAF_INRAE=37.975;MAF_USDA=22.941
NC_035086.1	57826907	.	G	A	.	.	MAF_INRAE=4.167;MAF_USDA=4.706
NC_035086.1	57826951	.	C	T	.	.	MAF_INRAE=11.392;MAF_USDA=6.471
NC_035086.1	57826985	.	C	A	.	.	MAF_INRAE=20.886;MAF_USDA=19.412
NC_035086.1	57826986	.	C	T	.	.	MAF_USDA=12.295
NC_035086.1	57827002	.	C	T	.	.	MAF_INRAE=3.333;MAF_USDA=12.941
NC_035086.1	57827022	.	G	T	.	.	MAF_INRAE=20.253;MAF_USDA=21.176
NC_035086.1	57827026	.	C	G	.	.	MAF_INRAE=16.667;MAF_USDA=21.176
NC_035086.1	57827144	.	C	T	.	.	MAF_INRAE=20.886;MAF_USDA=21.765
NC_035086.1	57827201	.	A	G	.	.	MAF_USDA=4.167
NC_035086.1	57827269	.	G	T	.	.	MAF_INRAE=20.886;MAF_USDA=21.176
NC_035086.1	57827324	.	G	A	.	.	MAF_USDA=11.475
NC_035086.1	57827411	.	G	A	.	.	MAF_USDA=1.639
NC_035086.1	57827422	.	G	A	.	.	MAF_INRAE=4.167;MAF_USDA=4.167
NC_035086.1	57827425	.	T	C	.	.	MAF_USDA=6.557
NC_035086.1	57827427	.	A	G	.	.	MAF_INRAE=2.5
NC_035086.1	57827430	.	C	T	.	.	MAF_USDA=6.557
NC_035086.1	57827448	.	T	C	.	.	MAF_INRAE=8.861;MAF_USDA=24.706
NC_035086.1	57827452	.	T	A	.	.	MAF_INRAE=30.0;MAF_USDA=39.412
NC_035086.1	57827485	.	T	C	.	.	MAF_INRAE=32.911;MAF_USDA=40.0
NC_035086.1	57827546	.	T	G	.	.	MAF_INRAE=3.797;MAF_USDA=11.176
NC_035086.1	57827602	.	A	G	.	.	MAF_INRAE=11.392;MAF_USDA=6.471
NC_035086.1	57827645	.	A	T	.	.	MAF_INRAE=3.797;MAF_USDA=10.588
NC_035086.1	57827649	.	C	T	.	.	MAF_INRAE=4.167;MAF_USDA=3.279
NC_035086.1	57827651	.	G	A	.	.	MAF_INRAE=21.667;MAF_USDA=25.294
NC_035086.1	57827652	.	G	A	.	.	MAF_INRAE=4.167;MAF_USDA=3.529
NC_035086.1	57827664	.	G	A	.	.	MAF_INRAE=21.667;MAF_USDA=26.471
NC_035086.1	57827671	.	A	G	.	.	MAF_INRAE=21.667;MAF_USDA=26.471
NC_035086.1	57827676	.	T	C	.	.	MAF_INRAE=21.667;MAF_USDA=27.059
NC_035086.1	57827707	.	C	T	.	.	MAF_USDA=12.295
NC_035086.1	57827766	.	G	T	.	.	MAF_INRAE=19.62;MAF_USDA=21.765
NC_035086.1	57828023	.	C	A	.	.	MAF_USDA=12.295
NC_035086.1	57828061	.	G	A	.	.	MAF_INRAE=12.025;MAF_USDA=42.353
NC_035086.1	57828094	.	G	T	.	.	MAF_INRAE=8.861;MAF_USDA=25.294
NC_035086.1	57828143	.	G	T	.	.	MAF_USDA=15.574
NC_035086.1	57828151	.	T	C	.	.	MAF_INRAE=48.734;MAF_USDA=12.941
NC_035086.1	57828152	.	G	A	.	.	MAF_USDA=2.459
NC_035086.1	57828153	.	A	G	.	.	MAF_USDA=13.934
NC_035086.1	57828186	.	A	C	.	.	MAF_INRAE=32.911;MAF_USDA=36.471
NC_035086.1	57828203	.	C	T	.	.	MAF_USDA=4.098
NC_035086.1	57828215	.	T	G	.	.	MAF_USDA=1.639
NC_035086.1	57828236	.	G	C	.	.	MAF_INRAE=29.114;MAF_USDA=45.882
NC_035086.1	57828246	.	G	C	.	.	MAF_INRAE=32.911;MAF_USDA=37.647
NC_035086.1	57828255	.	C	A	.	.	MAF_USDA=10.588
NC_035086.1	57828313	.	G	A	.	.	MAF_USDA=13.934
NC_035086.1	57828327	.	G	A	.	.	MAF_USDA=7.647
NC_035086.1	57828347	.	A	C	.	.	MAF_USDA=1.639
NC_035086.1	57828350	.	G	T	.	.	MAF_USDA=8.235
NC_035086.1	57828405	.	C	A	.	.	MAF_USDA=7.059
NC_035086.1	57828488	.	T	C	.	.	MAF_INRAE=8.861
NC_035086.1	57828490	.	ATTTTT	ATTTTC	.	.	MAF_USDA=12.5
NC_035086.1	57828495	.	T	C	.	.	MAF_INRAE=6.667
NC_035086.1	57828531	.	A	C	.	.	MAF_USDA=2.459
NC_035086.1	57828622	.	T	A	.	.	MAF_INRAE=8.861;MAF_USDA=28.235
NC_035086.1	57828635	.	C	T	.	.	MAF_USDA=4.918
NC_035086.1	57828652	.	A	T	.	.	MAF_INRAE=8.861;MAF_USDA=27.059
NC_035086.1	57828699	.	T	C	.	.	MAF_USDA=17.059
NC_035086.1	57828713	.	C	A	.	.	MAF_USDA=6.25
NC_035086.1	57828748	.	A	G	.	.	MAF_USDA=4.167
NC_035086.1	57828770	.	T	G	.	.	MAF_INRAE=15.823;MAF_USDA=26.471
NC_035086.1	57828824	.	C	T	.	.	MAF_USDA=11.475
NC_035086.1	57828867	.	T	C	.	.	MAF_INRAE=39.241;MAF_USDA=44.706
NC_035086.1	57828888	.	C	T	.	.	MAF_INRAE=8.861;MAF_USDA=21.765
NC_035086.1	57828933	.	G	A	.	.	MAF_INRAE=3.797;MAF_USDA=10.588
NC_035086.1	57829006	.	C	T	.	.	MAF_INRAE=16.456;MAF_USDA=48.824
NC_035086.1	57829160	.	C	A	.	.	MAF_INRAE=5.0
NC_035086.1	57829163	.	C	T	.	.	MAF_INRAE=12.025;MAF_USDA=12.353
NC_035086.1	57829174	.	G	T	.	.	MAF_INRAE=12.025;MAF_USDA=12.353
NC_035086.1	57829190	.	C	A	.	.	MAF_INRAE=48.101;MAF_USDA=12.353
NC_035086.1	57829211	.	A	C	.	.	MAF_INRAE=20.253;MAF_USDA=20.833
NC_035086.1	57829212	.	T	C	.	.	MAF_INRAE=16.667;MAF_USDA=20.833
NC_035086.1	57829253	.	A	G	.	.	MAF_INRAE=24.051;MAF_USDA=34.118
NC_035086.1	57829276	.	G	T	.	.	MAF_USDA=2.459
NC_035086.1	57829293	.	C	A	.	.	MAF_INRAE=12.025;MAF_USDA=23.529
NC_035086.1	57829307	.	C	T	.	.	MAF_USDA=3.279
NC_035086.1	57829309	.	G	C	.	.	MAF_INRAE=32.278;MAF_USDA=31.176
NC_035086.1	57829347	.	C	T	.	.	MAF_USDA=4.167
NC_035086.1	57829378	.	T	G	.	.	MAF_INRAE=29.114;MAF_USDA=14.706
NC_035086.1	57829423	.	C	A	.	.	MAF_USDA=3.279
NC_035086.1	57829466	.	T	A	.	.	MAF_USDA=10.656
NC_035086.1	57829467	.	G	A	.	.	MAF_USDA=10.656
NC_035086.1	57829469	.	C	G	.	.	MAF_USDA=14.118
NC_035086.1	57829497	.	G	A	.	.	MAF_INRAE=8.861;MAF_USDA=13.529
NC_035086.1	57829545	.	T	G	.	.	MAF_INRAE=5.0
NC_035086.1	57829626	.	C	T	.	.	MAF_INRAE=38.333;MAF_USDA=39.024
NC_035086.1	57829671	.	T	G	.	.	MAF_USDA=8.537
NC_035086.1	57829673	.	A	T	.	.	MAF_USDA=19.512
NC_035086.1	57829689	.	G	A	.	.	MAF_INRAE=33.333;MAF_USDA=47.917
NC_035086.1	57829712	.	C	T	.	.	MAF_INRAE=4.167;MAF_USDA=7.317
NC_035086.1	57829721	.	G	A	.	.	MAF_USDA=5.172
NC_035086.1	57829746	.	C	A	.	.	MAF_USDA=1.829
NC_035086.1	57829800	.	C	T	.	.	MAF_INRAE=17.5;MAF_USDA=7.317
NC_035086.1	57829857	.	G	A	.	.	MAF_INRAE=5.0;MAF_USDA=5.488
NC_035086.1	57829915	.	C	A	.	.	MAF_INRAE=5.0;MAF_USDA=6.098
NC_035086.1	57829924	.	T	A	.	.	MAF_INRAE=5.0;MAF_USDA=10.417
NC_035086.1	57829970	.	T	A	.	.	MAF_INRAE=9.167;MAF_USDA=11.585
NC_035086.1	57829978	.	G	T	.	.	MAF_INRAE=30.0;MAF_USDA=30.488
NC_035086.1	57829989	.	C	T	.	.	MAF_INRAE=3.333;MAF_USDA=37.195
NC_035086.1	57829998	.	T	A	.	.	MAF_INRAE=21.667;MAF_USDA=13.415
NC_035086.1	57830008	.	G	T	.	.	MAF_INRAE=3.333;MAF_USDA=50.0
NC_035086.1	57830017	.	A	G	.	.	MAF_USDA=3.448
NC_035086.1	57830033	.	C	T	.	.	MAF_USDA=11.585
NC_035086.1	57830052	.	A	G	.	.	MAF_USDA=14.655
NC_035086.1	57830114	.	T	G	.	.	MAF_INRAE=5.0;MAF_USDA=5.488
NC_035086.1	57830121	.	G	A	.	.	MAF_USDA=2.083
NC_035086.1	57830124	.	T	C	.	.	MAF_INRAE=17.5;MAF_USDA=7.927
NC_035086.1	57830182	.	G	T	.	.	MAF_INRAE=9.167;MAF_USDA=10.976
NC_035086.1	57830271	.	G	T	.	.	MAF_USDA=5.172
NC_035086.1	57830343	.	T	G	.	.	MAF_USDA=35.833
NC_035086.1	57830426	.	T	G	.	.	MAF_USDA=5.833
NC_035086.1	57830469	.	C	T	.	.	MAF_USDA=9.167
NC_035086.1	57830539	.	G	A	.	.	MAF_USDA=2.5
NC_035086.1	57830564	.	C	T	.	.	MAF_INRAE=42.105;MAF_USDA=35.882
NC_035086.1	57830565	.	G	C	.	.	MAF_USDA=1.639
NC_035086.1	57830811	.	T	A	.	.	MAF_INRAE=6.962;MAF_USDA=26.786
NC_035086.1	57830835	.	C	T	.	.	MAF_USDA=4.167
NC_035086.1	57830842	.	G	A	.	.	MAF_INRAE=8.861;MAF_USDA=19.048
NC_035086.1	57830849	.	T	G	.	.	MAF_INRAE=9.167;MAF_USDA=5.357
NC_035086.1	57830875	.	T	C	.	.	MAF_INRAE=32.278;MAF_USDA=20.588
NC_035086.1	57830876	.	C	A	.	.	MAF_INRAE=29.167;MAF_USDA=28.824
NC_035086.1	57831017	.	A	G	.	.	MAF_INRAE=31.013;MAF_USDA=39.583
NC_035086.1	57831023	.	A	T	.	.	MAF_INRAE=29.167
NC_035086.1	57831024	.	C	T	.	.	MAF_INRAE=29.167
NC_035086.1	57831039	.	T	A	.	.	MAF_INRAE=31.013;MAF_USDA=47.619
NC_035086.1	57831043	.	C	T	.	.	MAF_INRAE=29.167;MAF_USDA=42.857
NC_035086.1	57831067	.	T	G	.	.	MAF_USDA=20.833
NC_035086.1	57831083	.	A	T	.	.	MAF_INRAE=11.392
NC_035086.1	57831085	.	G	A	.	.	MAF_USDA=11.31
NC_035086.1	57831092	.	T	C	.	.	MAF_USDA=3.279
NC_035086.1	57831097	.	T	C	.	.	MAF_INRAE=15.789;MAF_USDA=20.833
NC_035086.1	57831098	.	A	C	.	.	MAF_INRAE=5.263
NC_035086.1	57831104	.	G	T	.	.	MAF_INRAE=9.167;MAF_USDA=31.765
NC_035086.1	57831105	.	A	G	.	.	MAF_USDA=7.647
NC_035086.1	57831133	.	A	T	.	.	MAF_INRAE=7.5
NC_035086.1	57831137	.	C	T	.	.	MAF_INRAE=8.333;MAF_USDA=24.405
NC_035086.1	57831138	.	G	T	.	.	MAF_USDA=14.286
NC_035086.1	57831146	.	T	A	.	.	MAF_USDA=14.286
NC_035086.1	57831151	.	C	A	.	.	MAF_USDA=4.167
NC_035086.1	57831152	.	T	C	.	.	MAF_USDA=4.167
NC_035086.1	57831158	.	T	A	.	.	MAF_USDA=4.918
NC_035086.1	57831159	.	T	G	.	.	MAF_USDA=4.167
NC_035086.1	57831167	.	G	C	.	.	MAF_INRAE=4.167;MAF_USDA=2.941
NC_035086.1	57831168	.	A	T	.	.	MAF_INRAE=4.167;MAF_USDA=4.167
NC_035086.1	57831171	.	A	C	.	.	MAF_INRAE=30.38;MAF_USDA=43.75
NC_035086.1	57831223	.	G	A	.	.	MAF_INRAE=40.506;MAF_USDA=45.294
NC_035086.1	57831237	.	T	A	.	.	MAF_INRAE=20.253;MAF_USDA=7.647
NC_035086.1	57831285	.	G	A	.	.	MAF_USDA=4.167
NC_035086.1	57831323	.	A	G	.	.	MAF_INRAE=9.167;MAF_USDA=16.471
NC_035086.1	57831338	.	A	C	.	.	MAF_INRAE=15.823;MAF_USDA=40.0
NC_035086.1	57831366	.	C	A	.	.	MAF_USDA=3.279
NC_035086.1	57831451	.	C	G	.	.	MAF_INRAE=10.759;MAF_USDA=47.647
NC_035086.1	57831547	.	T	G	.	.	MAF_INRAE=35.443;MAF_USDA=45.882
NC_035086.1	57831556	.	C	A	.	.	MAF_INRAE=19.62;MAF_USDA=18.235
NC_035086.1	57831584	.	T	G	.	.	MAF_INRAE=8.861;MAF_USDA=12.353
NC_035086.1	57831638	.	T	C	.	.	MAF_USDA=1.639
NC_035086.1	57831644	.	T	A	.	.	MAF_INRAE=3.333
NC_035086.1	57831832	.	G	A	.	.	MAF_INRAE=10.526;MAF_USDA=6.25
NC_035086.1	57831950	.	T	C	.	.	MAF_INRAE=11.392;MAF_USDA=45.294
NC_035086.1	57831974	.	T	C	.	.	MAF_INRAE=3.797;MAF_USDA=10.0
NC_035086.1	57832016	.	A	T	.	.	MAF_INRAE=11.392;MAF_USDA=43.529
NC_035086.1	57832050	.	A	G	.	.	MAF_INRAE=8.228
NC_035086.1	57832055	.	A	C	.	.	MAF_INRAE=7.5;MAF_USDA=14.118
NC_035086.1	57832065	.	C	G	.	.	MAF_INRAE=5.0
NC_035086.1	57832069	.	T	A	.	.	MAF_USDA=8.333
NC_035086.1	57832070	.	G	T	.	.	MAF_USDA=8.333
NC_035086.1	57832079	.	T	C	.	.	MAF_USDA=9.167
NC_035086.1	57832084	.	T	C	.	.	MAF_USDA=5.833
NC_035086.1	57832085	.	G	A	.	.	MAF_USDA=2.5
NC_035086.1	57832094	.	A	G	.	.	MAF_INRAE=9.167;MAF_USDA=20.588
NC_035086.1	57832106	.	G	T	.	.	MAF_USDA=2.459
NC_035086.1	57832110	.	G	A	.	.	MAF_INRAE=19.62;MAF_USDA=36.471
NC_035086.1	57832114	.	A	G	.	.	MAF_USDA=1.639
NC_035086.1	57832116	.	A	G	.	.	MAF_INRAE=34.81;MAF_USDA=28.235
NC_035086.1	57832121	.	C	A	.	.	MAF_USDA=11.176
NC_035086.1	57832131	.	G	A	.	.	MAF_USDA=13.115
NC_035086.1	57832132	.	C	A	.	.	MAF_USDA=9.016
NC_035086.1	57832138	.	T	C	.	.	MAF_INRAE=15.19;MAF_USDA=14.118
NC_035086.1	57832150	.	T	G	.	.	MAF_INRAE=18.987;MAF_USDA=36.471
NC_035086.1	57832151	.	C	A	.	.	MAF_USDA=3.279
NC_035086.1	57832154	.	C	A	.	.	MAF_INRAE=8.333;MAF_USDA=4.118
NC_035086.1	57832158	.	G	A	.	.	MAF_INRAE=18.987;MAF_USDA=41.765
NC_035086.1	57832159	.	G	A	.	.	MAF_USDA=9.836
NC_035086.1	57832170	.	C	G	.	.	MAF_INRAE=3.797;MAF_USDA=28.235
NC_035086.1	57832180	.	T	A	.	.	MAF_INRAE=47.368;MAF_USDA=18.824
NC_035086.1	57832183	.	A	G	.	.	MAF_USDA=2.459
NC_035086.1	57832206	.	A	C	.	.	MAF_INRAE=25.0;MAF_USDA=22.917
NC_035086.1	57832207	.	C	A	.	.	MAF_INRAE=33.333;MAF_USDA=43.75
NC_035086.1	57832269	.	T	C	.	.	MAF_USDA=1.639
NC_035086.1	57832285	.	C	T	.	.	MAF_USDA=1.765
NC_035086.1	57832379	.	A	G	.	.	MAF_USDA=3.279
NC_035086.1	57832393	.	C	T	.	.	MAF_INRAE=8.861;MAF_USDA=1.639
NC_035086.1	57832548	.	G	C	.	.	MAF_INRAE=8.228
NC_035086.1	57832686	.	C	G	.	.	MAF_INRAE=33.544;MAF_USDA=21.765
NC_035086.1	57832791	.	G	C	.	.	MAF_INRAE=3.797;MAF_USDA=32.941
NC_035086.1	57832828	.	G	A	.	.	MAF_USDA=3.279
NC_035086.1	57832884	.	G	A	.	.	MAF_USDA=2.083
NC_035086.1	57832886	.	T	C	.	.	MAF_INRAE=15.789
NC_035086.1	57833014	.	A	T	.	.	MAF_USDA=4.098
NC_035086.1	57833078	.	G	A	.	.	MAF_INRAE=8.333;MAF_USDA=2.459
NC_035086.1	57833093	.	C	T	.	.	MAF_USDA=3.529
NC_035086.1	57833171	.	A	C	.	.	MAF_INRAE=3.797;MAF_USDA=8.235
NC_035086.1	57833273	.	T	C	.	.	MAF_INRAE=12.658;MAF_USDA=22.941
NC_035086.1	57833275	.	G	T	.	.	MAF_INRAE=1.667
NC_035086.1	57833393	.	A	G	.	.	MAF_INRAE=22.152;MAF_USDA=48.235
NC_035086.1	57833395	.	ATTA	ATTC	.	.	MAF_USDA=20.833
NC_035086.1	57833398	.	A	C	.	.	MAF_INRAE=6.329
NC_035086.1	57833414	.	T	G	.	.	MAF_INRAE=10.759;MAF_USDA=11.176
NC_035086.1	57833441	.	G	T	.	.	MAF_INRAE=12.658;MAF_USDA=7.647
NC_035086.1	57833447	.	C	T	.	.	MAF_USDA=1.639
NC_035086.1	57833448	.	A	C	.	.	MAF_USDA=1.639
NC_035086.1	57833468	.	C	T	.	.	MAF_INRAE=8.861
NC_035086.1	57833491	.	A	G	.	.	MAF_INRAE=2.5
NC_035086.1	57833503	.	A	G	.	.	MAF_INRAE=9.494;MAF_USDA=39.583
NC_035086.1	57833532	.	G	T	.	.	MAF_USDA=1.667
NC_035086.1	57833697	.	A	G	.	.	MAF_USDA=2.353
NC_035086.1	57833707	.	T	G	.	.	MAF_USDA=2.353
NC_035086.1	57833858	.	A	G	.	.	MAF_INRAE=9.167;MAF_USDA=22.024
NC_035086.1	57834043	.	C	A	.	.	MAF_INRAE=3.797;MAF_USDA=7.647
NC_035086.1	57834088	.	C	G	.	.	MAF_USDA=1.639
NC_035086.1	57834111	.	A	G	.	.	MAF_INRAE=46.835;MAF_USDA=4.118
NC_035086.1	57834144	.	A	T	.	.	MAF_INRAE=42.405;MAF_USDA=9.412
NC_035086.1	57834145	.	A	C	.	.	MAF_USDA=1.639
NC_035086.1	57834152	.	T	C	.	.	MAF_INRAE=9.167
NC_035086.1	57834163	.	G	T	.	.	MAF_INRAE=9.167;MAF_USDA=20.0
NC_035086.1	57834222	.	G	C	.	.	MAF_INRAE=9.167;MAF_USDA=20.0
NC_035086.1	57834232	.	C	T	.	.	MAF_INRAE=42.405;MAF_USDA=9.412
NC_035086.1	57834233	.	G	A	.	.	MAF_INRAE=8.333;MAF_USDA=1.639
NC_035086.1	57834251	.	A	T	.	.	MAF_USDA=10.588
NC_035086.1	57834560	.	G	A	.	.	MAF_USDA=3.279
NC_035086.1	57834619	.	T	C	.	.	MAF_INRAE=9.167;MAF_USDA=29.412
NC_035086.1	57834649	.	T	A	.	.	MAF_INRAE=9.167;MAF_USDA=28.824
NC_035086.1	57834660	.	C	A	.	.	MAF_INRAE=9.167;MAF_USDA=28.824
NC_035086.1	57834683	.	A	G	.	.	MAF_INRAE=9.167;MAF_USDA=28.824
NC_035086.1	57834692	.	C	T	.	.	MAF_INRAE=34.81;MAF_USDA=11.176
NC_035086.1	57834738	.	C	T	.	.	MAF_INRAE=9.167;MAF_USDA=28.824
NC_035086.1	57834811	.	G	A	.	.	MAF_USDA=8.197
NC_035086.1	57834864	.	T	A	.	.	MAF_INRAE=9.167;MAF_USDA=20.588
NC_035086.1	57834905	.	C	G	.	.	MAF_INRAE=19.62;MAF_USDA=11.765
NC_035086.1	57835043	.	G	T	.	.	MAF_INRAE=3.165;MAF_USDA=8.929
NC_035086.1	57835120	.	G	T	.	.	MAF_USDA=14.881
NC_035086.1	57835131	.	A	G	.	.	MAF_INRAE=9.167;MAF_USDA=30.357
NC_035086.1	57835140	.	T	C	.	.	MAF_INRAE=9.167;MAF_USDA=30.357
NC_035086.1	57835178	.	C	G	.	.	MAF_INRAE=9.167;MAF_USDA=29.762
NC_035086.1	57835231	.	G	A	.	.	MAF_USDA=1.667
NC_035086.1	57835286	.	G	T	.	.	MAF_INRAE=35.443;MAF_USDA=11.905
NC_035086.1	57835334	.	C	T	.	.	MAF_INRAE=9.167;MAF_USDA=2.381
NC_035086.1	57835337	.	T	A	.	.	MAF_INRAE=3.165;MAF_USDA=7.143
NC_035086.1	57835448	.	C	A	.	.	MAF_USDA=1.639
NC_035086.1	57835473	.	C	A	.	.	MAF_USDA=4.098
NC_035086.1	57835597	.	C	T	.	.	MAF_USDA=9.036
NC_035086.1	57835638	.	G	C	.	.	MAF_USDA=9.146
NC_035086.1	57835644	.	T	G	.	.	MAF_INRAE=9.167;MAF_USDA=31.098
NC_035086.1	57835734	.	C	A	.	.	MAF_INRAE=8.228;MAF_USDA=37.195
NC_035086.1	57835741	.	C	G	.	.	MAF_INRAE=15.19;MAF_USDA=32.317
NC_035086.1	57835799	.	C	A	.	.	MAF_INRAE=2.5
NC_035086.1	57835813	.	A	C	.	.	MAF_INRAE=9.167;MAF_USDA=36.585
NC_035086.1	57835815	.	T	A	.	.	MAF_INRAE=11.392;MAF_USDA=12.805
NC_035086.1	57835816	.	C	T	.	.	MAF_INRAE=10.0;MAF_USDA=12.805
NC_035086.1	57835866	.	T	G	.	.	MAF_INRAE=9.167;MAF_USDA=31.098
NC_035086.1	57835867	.	G	T	.	.	MAF_INRAE=9.167;MAF_USDA=31.098
NC_035086.1	57835894	.	C	A	.	.	MAF_INRAE=15.19;MAF_USDA=48.78
NC_035086.1	57835899	.	G	T	.	.	MAF_INRAE=15.19;MAF_USDA=34.756
NC_035086.1	57835922	.	T	C	.	.	MAF_USDA=1.724
NC_035086.1	57835964	.	T	A	.	.	MAF_INRAE=7.5;MAF_USDA=30.488
NC_035086.1	57835974	.	G	T	.	.	MAF_USDA=6.897
NC_035086.1	57837356	.	G	C	.	.	MAF_USDA=1.639
NC_035086.1	57837485	.	C	A	.	.	MAF_USDA=6.557
NC_035086.1	57837486	.	C	T	.	.	MAF_INRAE=6.667
NC_035086.1	57837487	.	C	A	.	.	MAF_INRAE=6.667;MAF_USDA=25.0
NC_035086.1	57837489	.	T	A	.	.	MAF_INRAE=2.5
NC_035086.1	57837497	.	G	T	.	.	MAF_INRAE=6.667;MAF_USDA=24.118
NC_035086.1	57837513	.	T	G	.	.	MAF_INRAE=6.667;MAF_USDA=31.176
NC_035086.1	57837537	.	A	C	.	.	MAF_INRAE=6.667;MAF_USDA=12.5
NC_035086.1	57837604	.	C	T	.	.	MAF_INRAE=5.0
NC_035086.1	57837605	.	T	A	.	.	MAF_USDA=1.639
NC_035086.1	57837609	.	G	A	.	.	MAF_INRAE=5.0
NC_035086.1	57837613	.	C	T	.	.	MAF_USDA=9.016
NC_035086.1	57837681	.	G	A	.	.	MAF_INRAE=8.333
NC_035086.1	57837693	.	C	T	.	.	MAF_USDA=6.25
NC_035086.1	57837697	.	T	C	.	.	MAF_USDA=9.483
NC_035086.1	57837734	.	T	G	.	.	MAF_INRAE=8.333;MAF_USDA=24.706
NC_035086.1	57837838	.	A	G	.	.	MAF_INRAE=8.333;MAF_USDA=27.647
NC_035086.1	57837878	.	A	G	.	.	MAF_INRAE=8.333;MAF_USDA=27.647
NC_035086.1	57837918	.	A	G	.	.	MAF_INRAE=7.5;MAF_USDA=28.824
NC_035086.1	57837980	.	C	T	.	.	MAF_INRAE=7.5;MAF_USDA=28.235
NC_035086.1	57837985	.	G	A	.	.	MAF_INRAE=12.025;MAF_USDA=10.588
NC_035086.1	57838002	.	G	T	.	.	MAF_USDA=4.167
NC_035086.1	57838037	.	C	T	.	.	MAF_USDA=1.639
NC_035086.1	57838051	.	T	G	.	.	MAF_INRAE=7.5;MAF_USDA=27.647
NC_035086.1	57838119	.	G	A	.	.	MAF_USDA=24.118
NC_035086.1	57838190	.	G	A	.	.	MAF_USDA=22.5
NC_035086.1	57838223	.	A	G	.	.	MAF_INRAE=3.333;MAF_USDA=25.882
NC_035086.1	57838237	.	T	C	.	.	MAF_USDA=1.639
NC_035086.1	57838272	.	C	G	.	.	MAF_INRAE=8.333;MAF_USDA=2.459
NC_035086.1	57838317	.	A	G	.	.	MAF_INRAE=8.861
NC_035086.1	57838330	.	G	A	.	.	MAF_INRAE=9.167;MAF_USDA=28.824
NC_035086.1	57838376	.	A	C	.	.	MAF_USDA=1.639
NC_035086.1	57838404	.	C	T	.	.	MAF_INRAE=9.167;MAF_USDA=21.176
NC_035086.1	57838480	.	G	T	.	.	MAF_INRAE=45.57;MAF_USDA=27.647
NC_035086.1	57838518	.	C	A	.	.	MAF_USDA=3.279
NC_035086.1	57838531	.	A	C	.	.	MAF_INRAE=48.734;MAF_USDA=15.294
NC_035086.1	57838533	.	G	T	.	.	MAF_USDA=47.647
NC_035086.1	57838597	.	C	A	.	.	MAF_USDA=14.583
NC_035086.1	57838598	.	G	A	.	.	MAF_USDA=10.588
NC_035086.1	57838634	.	C	T	.	.	MAF_USDA=4.098
NC_035086.1	57838638	.	T	A	.	.	MAF_USDA=8.824
NC_035086.1	57838727	.	T	A	.	.	MAF_INRAE=9.167;MAF_USDA=20.0
NC_035086.1	57838768	.	T	A	.	.	MAF_USDA=2.941
NC_035086.1	57838780	.	T	G	.	.	MAF_INRAE=12.025;MAF_USDA=2.941
NC_035086.1	57838816	.	C	A	.	.	MAF_INRAE=8.333;MAF_USDA=21.176
NC_035086.1	57838852	.	C	A	.	.	MAF_INRAE=9.494;MAF_USDA=21.176
NC_035086.1	57838857	.	T	A	.	.	MAF_USDA=1.176
NC_035086.1	57838876	.	G	A	.	.	MAF_INRAE=8.333;MAF_USDA=20.0
NC_035086.1	57838960	.	C	A	.	.	MAF_USDA=4.167
NC_035086.1	57838967	.	A	G	.	.	MAF_USDA=2.459
NC_035086.1	57839082	.	C	A	.	.	MAF_USDA=4.098
NC_035086.1	57839089	.	G	A	.	.	MAF_USDA=5.738
NC_035086.1	57839119	.	G	T	.	.	MAF_USDA=1.639
NC_035086.1	57839141	.	G	A	.	.	MAF_USDA=1.639
NC_035086.1	57839206	.	A	C	.	.	MAF_INRAE=34.177;MAF_USDA=36.31
NC_035086.1	57839228	.	G	T	.	.	MAF_USDA=1.667
NC_035086.1	57839463	.	T	G	.	.	MAF_USDA=4.167
NC_035086.1	57839485	.	A	C	.	.	MAF_INRAE=34.177;MAF_USDA=31.176
NC_035086.1	57839487	.	C	T	.	.	MAF_USDA=1.639
NC_035086.1	57839498	.	A	T	.	.	MAF_INRAE=32.911;MAF_USDA=31.765
NC_035086.1	57839503	.	G	A	.	.	MAF_USDA=1.639
NC_035086.1	57839514	.	T	C	.	.	MAF_USDA=1.639
NC_035086.1	57839530	.	C	T	.	.	MAF_INRAE=33.544;MAF_USDA=31.176
NC_035086.1	57839739	.	C	A	.	.	MAF_USDA=1.639
NC_035086.1	57839862	.	A	T	.	.	MAF_INRAE=33.544;MAF_USDA=31.765
NC_035086.1	57839957	.	G	T	.	.	MAF_INRAE=34.177;MAF_USDA=30.588
NC_035086.1	57840051	.	A	C	.	.	MAF_USDA=4.098
NC_035086.1	57840054	.	A	G	.	.	MAF_INRAE=33.544;MAF_USDA=27.049
NC_035086.1	57840068	.	A	G	.	.	MAF_INRAE=33.544;MAF_USDA=26.23
NC_035086.1	57840071	.	G	A	.	.	MAF_USDA=12.295
NC_035086.1	57840148	.	G	A	.	.	MAF_INRAE=2.5
NC_035086.1	57840264	.	C	G	.	.	MAF_INRAE=21.053
NC_035086.1	57840265	.	G	A	.	.	MAF_INRAE=9.167;MAF_USDA=5.882
NC_035086.1	57840335	.	A	T	.	.	MAF_INRAE=8.861
NC_035086.1	57840358	.	T	A	.	.	MAF_USDA=2.353
NC_035086.1	57840482	.	C	T	.	.	MAF_USDA=4.098
NC_035086.1	57840514	.	T	G	.	.	MAF_INRAE=31.646;MAF_USDA=25.882
NC_035086.1	57840533	.	A	G	.	.	MAF_USDA=8.197
NC_035086.1	57840540	.	G	T	.	.	MAF_INRAE=31.646;MAF_USDA=22.941
NC_035086.1	57840547	.	G	A	.	.	MAF_INRAE=11.392;MAF_USDA=45.833
NC_035086.1	57840550	.	A	G	.	.	MAF_INRAE=8.333;MAF_USDA=45.833
NC_035086.1	57840618	.	A	G	.	.	MAF_INRAE=13.291;MAF_USDA=48.235
NC_035086.1	57840632	.	A	G	.	.	MAF_USDA=2.083
NC_035086.1	57840637	.	G	C	.	.	MAF_USDA=2.353
NC_035086.1	57840681	.	G	A	.	.	MAF_USDA=4.706
NC_035086.1	57840698	.	A	G	.	.	MAF_INRAE=43.038;MAF_USDA=25.882
NC_035086.1	57840798	.	A	C	.	.	MAF_USDA=2.459
NC_035086.1	57840828	.	T	C	.	.	MAF_INRAE=29.114;MAF_USDA=43.529
NC_035086.1	57840897	.	G	T	.	.	MAF_INRAE=31.646;MAF_USDA=41.176
NC_035086.1	57840902	.	A	C	.	.	MAF_USDA=2.459
NC_035086.1	57841058	.	C	A	.	.	MAF_INRAE=20.253;MAF_USDA=6.471
NC_035086.1	57841064	.	T	C	.	.	MAF_INRAE=31.646;MAF_USDA=37.059
NC_035086.1	57841089	.	G	C	.	.	MAF_USDA=1.639
NC_035086.1	57841090	.	T	A	.	.	MAF_INRAE=29.114;MAF_USDA=47.647
NC_035086.1	57841169	.	C	A	.	.	MAF_USDA=2.941
NC_035086.1	57841187	.	C	T	.	.	MAF_INRAE=10.526;MAF_USDA=9.412
NC_035086.1	57841188	.	G	A	.	.	MAF_USDA=5.294
NC_035086.1	57841200	.	T	C	.	.	MAF_USDA=18.033
NC_035086.1	57841201	.	T	C	.	.	MAF_USDA=18.852
NC_035086.1	57841203	.	T	C	.	.	MAF_USDA=18.852
NC_035086.1	57841217	.	G	A	.	.	MAF_INRAE=19.62;MAF_USDA=20.833
NC_035086.1	57841223	.	G	A	.	.	MAF_USDA=17.213
NC_035086.1	57841255	.	A	T	.	.	MAF_USDA=4.098
NC_035086.1	57841266	.	A	T	.	.	MAF_INRAE=32.278;MAF_USDA=26.471
NC_035086.1	57841268	.	C	T	.	.	MAF_INRAE=25.833
NC_035086.1	57841271	.	C	T	.	.	MAF_INRAE=25.833;MAF_USDA=26.471
NC_035086.1	57841273	.	C	T	.	.	MAF_INRAE=25.833;MAF_USDA=26.471
NC_035086.1	57841278	.	A	G	.	.	MAF_USDA=1.639
NC_035086.1	57841289	.	A	T	.	.	MAF_USDA=9.412
NC_035086.1	57841295	.	T	C	.	.	MAF_INRAE=31.646;MAF_USDA=27.059
NC_035086.1	57841299	.	G	A	.	.	MAF_INRAE=25.0;MAF_USDA=28.824
NC_035086.1	57841305	.	A	G	.	.	MAF_INRAE=31.646;MAF_USDA=26.471
NC_035086.1	57841341	.	A	T	.	.	MAF_USDA=2.459
NC_035086.1	57841365	.	C	A	.	.	MAF_USDA=10.0
NC_035086.1	57841370	.	C	T	.	.	MAF_INRAE=20.253;MAF_USDA=20.833
NC_035086.1	57841508	.	A	T	.	.	MAF_USDA=1.639
NC_035086.1	57841605	.	T	A	.	.	MAF_USDA=1.639
NC_035086.1	57841775	.	C	A	.	.	MAF_USDA=1.639
NC_035086.1	57841792	.	T	C	.	.	MAF_INRAE=2.5
NC_035086.1	57841825	.	C	T	.	.	MAF_USDA=2.459
NC_035086.1	57841861	.	G	T	.	.	MAF_INRAE=10.526;MAF_USDA=6.25
NC_035086.1	57841883	.	C	A	.	.	MAF_INRAE=2.5
NC_035086.1	57841894	.	G	A	.	.	MAF_USDA=8.197
NC_035086.1	57841938	.	A	T	.	.	MAF_INRAE=2.5
NC_035086.1	57841979	.	T	A	.	.	MAF_USDA=4.098
NC_035086.1	57841997	.	C	T	.	.	MAF_INRAE=2.5
NC_035086.1	57842045	.	T	C	.	.	MAF_INRAE=13.291;MAF_USDA=44.706
NC_035086.1	57842085	.	T	C	.	.	MAF_USDA=1.639
NC_035086.1	57842208	.	T	A	.	.	MAF_INRAE=20.253;MAF_USDA=20.833
NC_035086.1	57842212	.	G	A	.	.	MAF_INRAE=5.0
NC_035086.1	57842228	.	C	T	.	.	MAF_INRAE=2.5
NC_035086.1	57842238	.	T	A	.	.	MAF_INRAE=11.392;MAF_USDA=45.882
NC_035086.1	57842263	.	G	A	.	.	MAF_USDA=1.639
NC_035086.1	57842279	.	A	G	.	.	MAF_INRAE=11.392;MAF_USDA=45.882
NC_035086.1	57842350	.	A	T	.	.	MAF_USDA=12.5
NC_035086.1	57842351	.	T	A	.	.	MAF_INRAE=42.105;MAF_USDA=37.5
NC_035086.1	57842352	.	T	A	.	.	MAF_USDA=10.417
NC_035086.1	57842353	.	T	A	.	.	MAF_USDA=4.167
NC_035086.1	57842354	.	T	G	.	.	MAF_USDA=27.083
NC_035086.1	57842356	.	T	A	.	.	MAF_INRAE=2.5;MAF_USDA=29.167
NC_035086.1	57842357	.	A	T	.	.	MAF_INRAE=10.526;MAF_USDA=29.167
NC_035086.1	57842363	.	A	T	.	.	MAF_INRAE=10.526;MAF_USDA=6.25
NC_035086.1	57842375	.	T	C	.	.	MAF_USDA=1.639
NC_035086.1	57842438	.	A	G	.	.	MAF_INRAE=2.5
NC_035086.1	57842451	.	G	T	.	.	MAF_USDA=4.098
NC_035086.1	57842515	.	G	A	.	.	MAF_INRAE=20.253;MAF_USDA=20.833
NC_035086.1	57842559	.	T	A	.	.	MAF_INRAE=2.5
NC_035086.1	57842569	.	C	G	.	.	MAF_INRAE=33.544;MAF_USDA=33.929
NC_035086.1	57842611	.	A	T	.	.	MAF_USDA=2.5
NC_035086.1	57842645	.	T	G	.	.	MAF_USDA=10.714
NC_035086.1	57842675	.	G	A	.	.	MAF_INRAE=13.291;MAF_USDA=44.118
NC_035086.1	57842829	.	G	A	.	.	MAF_INRAE=2.5
NC_035086.1	57843256	.	A	G	.	.	MAF_INRAE=11.392;MAF_USDA=45.294
NC_035086.1	57843307	.	A	G	.	.	MAF_USDA=4.706
NC_035086.1	57843313	.	A	G	.	.	MAF_INRAE=13.291;MAF_USDA=44.118
NC_035086.1	57843351	.	T	A	.	.	MAF_INRAE=13.291;MAF_USDA=43.529
NC_035086.1	57843412	.	G	T	.	.	MAF_INRAE=11.392;MAF_USDA=20.833
NC_035086.1	57843436	.	A	C	.	.	MAF_INRAE=10.526;MAF_USDA=6.25
NC_035086.1	57843490	.	G	C	.	.	MAF_INRAE=13.291;MAF_USDA=44.118
NC_035086.1	57843496	.	C	A	.	.	MAF_USDA=1.639
NC_035086.1	57843535	.	T	C	.	.	MAF_USDA=1.639
NC_035086.1	57843570	.	C	A	.	.	MAF_INRAE=10.526;MAF_USDA=5.294
NC_035086.1	57843592	.	G	T	.	.	MAF_INRAE=13.291;MAF_USDA=44.706
NC_035086.1	57843616	.	C	G	.	.	MAF_INRAE=2.5
NC_035086.1	57843639	.	A	T	.	.	MAF_USDA=2.941
NC_035086.1	57843640	.	A	T	.	.	MAF_USDA=2.941
NC_035086.1	57843641	.	A	T	.	.	MAF_USDA=2.941
NC_035086.1	57843713	.	C	G	.	.	MAF_INRAE=13.291;MAF_USDA=44.118
NC_035086.1	57843732	.	T	A	.	.	MAF_INRAE=2.5
NC_035086.1	57843785	.	G	A	.	.	MAF_INRAE=2.5
NC_035086.1	57843793	.	G	A	.	.	MAF_USDA=1.639
NC_035086.1	57843841	.	A	C	.	.	MAF_INRAE=4.43;MAF_USDA=11.765
NC_035086.1	57843872	.	T	G	.	.	MAF_INRAE=13.291;MAF_USDA=44.706
NC_035086.1	57843912	.	G	C	.	.	MAF_INRAE=10.526;MAF_USDA=8.235
NC_035086.1	57843914	.	C	A	.	.	MAF_USDA=1.639
NC_035086.1	57843932	.	T	C	.	.	MAF_INRAE=2.5
NC_035086.1	57843945	.	A	C	.	.	MAF_INRAE=11.392;MAF_USDA=46.471
NC_035086.1	57843953	.	T	C	.	.	MAF_INRAE=13.291;MAF_USDA=45.294
NC_035086.1	57844048	.	T	C	.	.	MAF_INRAE=10.526;MAF_USDA=3.529
NC_035086.1	57844058	.	G	T	.	.	MAF_INRAE=3.333
NC_035086.1	57844108	.	A	C	.	.	MAF_USDA=1.639
NC_035086.1	57844118	.	T	A	.	.	MAF_INRAE=13.291;MAF_USDA=44.118
NC_035086.1	57844250	.	C	A	.	.	MAF_USDA=6.25
NC_035086.1	57844322	.	A	G	.	.	MAF_INRAE=2.5
NC_035086.1	57844410	.	G	T	.	.	MAF_USDA=3.279
NC_035086.1	57844469	.	A	G	.	.	MAF_USDA=2.941
NC_035086.1	57844511	.	G	A	.	.	MAF_USDA=3.279
NC_035086.1	57844532	.	C	T	.	.	MAF_INRAE=2.5
NC_035086.1	57844588	.	A	G	.	.	MAF_USDA=4.167
NC_035086.1	57844632	.	A	G	.	.	MAF_INRAE=2.5
NC_035086.1	57844664	.	C	G	.	.	MAF_INRAE=2.5
NC_035086.1	57844742	.	C	T	.	.	MAF_INRAE=2.5
NC_035086.1	57844747	.	C	A	.	.	MAF_INRAE=33.544;MAF_USDA=28.824
NC_035086.1	57844765	.	A	G	.	.	MAF_INRAE=2.5
NC_035086.1	57844786	.	T	A	.	.	MAF_USDA=1.639
NC_035086.1	57844795	.	C	T	.	.	MAF_INRAE=10.526;MAF_USDA=8.333
NC_035086.1	57844858	.	G	T	.	.	MAF_INRAE=2.5
NC_035086.1	57845144	.	G	T	.	.	MAF_USDA=1.639
NC_035086.1	57845282	.	A	C	.	.	MAF_INRAE=2.5;MAF_USDA=5.882
NC_035086.1	57845379	.	T	C	.	.	MAF_USDA=1.639
NC_035086.1	57845395	.	G	A	.	.	MAF_USDA=3.279
NC_035086.1	57845405	.	A	G	.	.	MAF_INRAE=20.253;MAF_USDA=20.833
NC_035086.1	57845421	.	C	T	.	.	MAF_USDA=7.059
NC_035086.1	57845450	.	C	T	.	.	MAF_USDA=1.639
NC_035086.1	57845594	.	T	C	.	.	MAF_USDA=5.294
NC_035086.1	57845610	.	C	A	.	.	MAF_USDA=1.639
NC_035086.1	57845626	.	C	A	.	.	MAF_INRAE=20.253;MAF_USDA=20.833
NC_035086.1	57845739	.	C	T	.	.	MAF_USDA=12.5
NC_035086.1	57845773	.	G	T	.	.	MAF_INRAE=2.5
NC_035086.1	57845778	.	C	T	.	.	MAF_USDA=9.836
NC_035086.1	57845783	.	C	G	.	.	MAF_INRAE=4.43;MAF_USDA=6.25
NC_035086.1	57845789	.	G	C	.	.	MAF_INRAE=4.43;MAF_USDA=6.25
NC_035086.1	57845803	.	C	T	.	.	MAF_INRAE=24.684;MAF_USDA=11.176
NC_035086.1	57845818	.	G	A	.	.	MAF_INRAE=10.833
NC_035086.1	57845833	.	A	C	.	.	MAF_INRAE=6.962;MAF_USDA=44.706
NC_035086.1	57845834	.	T	A	.	.	MAF_USDA=1.765
NC_035086.1	57845855	.	G	A	.	.	MAF_INRAE=2.5;MAF_USDA=6.25
NC_035086.1	57845882	.	C	A	.	.	MAF_USDA=4.098
NC_035086.1	57845885	.	C	T	.	.	MAF_INRAE=10.759;MAF_USDA=21.176
NC_035086.1	57845917	.	A	G	.	.	MAF_USDA=10.656
NC_035086.1	57846021	.	C	A	.	.	MAF_INRAE=2.5
NC_035086.1	57846191	.	G	T	.	.	MAF_USDA=1.639
NC_035086.1	57846243	.	A	G	.	.	MAF_INRAE=19.62;MAF_USDA=20.833
NC_035086.1	57846259	.	G	A	.	.	MAF_INRAE=2.5
NC_035086.1	57846273	.	C	T	.	.	MAF_USDA=1.667
NC_035086.1	57846278	.	C	T	.	.	MAF_INRAE=2.5
NC_035086.1	57846489	.	T	C	.	.	MAF_INRAE=2.5;MAF_USDA=18.824
NC_035086.1	57846585	.	G	T	.	.	MAF_INRAE=10.526;MAF_USDA=5.294
NC_035086.1	57846629	.	G	A	.	.	MAF_INRAE=4.43;MAF_USDA=7.647
NC_035086.1	57846679	.	G	A	.	.	MAF_INRAE=11.392;MAF_USDA=21.176
NC_035086.1	57846716	.	A	C	.	.	MAF_USDA=5.882
NC_035086.1	57846717	.	G	C	.	.	MAF_USDA=5.882
NC_035086.1	57846741	.	C	A	.	.	MAF_INRAE=10.526;MAF_USDA=5.294
NC_035086.1	57846781	.	A	G	.	.	MAF_INRAE=22.152;MAF_USDA=25.882
NC_035086.1	57846833	.	T	C	.	.	MAF_USDA=14.118
NC_035086.1	57846865	.	G	A	.	.	MAF_USDA=1.639
NC_035086.1	57846878	.	G	A	.	.	MAF_INRAE=33.544;MAF_USDA=28.824
NC_035086.1	57846888	.	A	G	.	.	MAF_INRAE=33.544;MAF_USDA=29.412
NC_035086.1	57846891	.	A	G	.	.	MAF_USDA=11.765
NC_035086.1	57846906	.	C	A	.	.	MAF_INRAE=4.43;MAF_USDA=6.25
NC_035086.1	57846926	.	A	T	.	.	MAF_USDA=11.176
NC_035086.1	57846980	.	G	T	.	.	MAF_INRAE=8.861;MAF_USDA=12.941
NC_035086.1	57846985	.	C	A	.	.	MAF_INRAE=2.5
NC_035086.1	57847003	.	A	T	.	.	MAF_INRAE=2.5;MAF_USDA=19.412
NC_035086.1	57847028	.	T	A	.	.	MAF_INRAE=32.278;MAF_USDA=28.235
NC_035086.1	57847031	.	T	C	.	.	MAF_INRAE=25.833;MAF_USDA=28.235
NC_035086.1	57847035	.	C	A	.	.	MAF_INRAE=25.833;MAF_USDA=28.235
NC_035086.1	57847038	.	A	T	.	.	MAF_INRAE=8.333;MAF_USDA=23.529
NC_035086.1	57847045	.	C	A	.	.	MAF_INRAE=32.278;MAF_USDA=28.235
NC_035086.1	57847172	.	C	T	.	.	MAF_INRAE=11.392
NC_035086.1	57847279	.	G	A	.	.	MAF_INRAE=18.987;MAF_USDA=8.824
NC_035086.1	57847418	.	A	G	.	.	MAF_INRAE=27.848;MAF_USDA=40.0
NC_035086.1	57847433	.	A	C	.	.	MAF_USDA=12.295
NC_035086.1	57847435	.	C	G	.	.	MAF_USDA=12.295
NC_035086.1	57847436	.	T	A	.	.	MAF_USDA=12.295
NC_035086.1	57847453	.	A	G	.	.	MAF_USDA=14.118
NC_035086.1	57847477	.	A	G	.	.	MAF_INRAE=11.392;MAF_USDA=47.647
NC_035086.1	57847503	.	A	T	.	.	MAF_INRAE=23.333
NC_035086.1	57847514	.	A	C	.	.	MAF_INRAE=27.848;MAF_USDA=37.647
NC_035086.1	57847566	.	A	G	.	.	MAF_INRAE=31.013;MAF_USDA=34.118
NC_035086.1	57847600	.	C	T	.	.	MAF_USDA=1.176
NC_035086.1	57847621	.	C	A	.	.	MAF_USDA=1.639
NC_035086.1	57847654	.	A	T	.	.	MAF_USDA=2.459
NC_035086.1	57847686	.	T	G	.	.	MAF_INRAE=27.848;MAF_USDA=50.0
NC_035086.1	57847688	.	T	C	.	.	MAF_USDA=2.459
NC_035086.1	57847714	.	T	C	.	.	MAF_USDA=41.667
NC_035086.1	57847728	.	C	T	.	.	MAF_USDA=1.765
NC_035086.1	57847772	.	A	G	.	.	MAF_USDA=5.738
NC_035086.1	57847810	.	T	C	.	.	MAF_INRAE=10.526;MAF_USDA=6.25
NC_035086.1	57847897	.	G	A	.	.	MAF_INRAE=10.526;MAF_USDA=6.25
NC_035086.1	57848012	.	C	T	.	.	MAF_INRAE=27.848;MAF_USDA=47.647
NC_035086.1	57848043	.	T	A	.	.	MAF_INRAE=10.0;MAF_USDA=18.75
NC_035086.1	57848094	.	T	C	.	.	MAF_INRAE=10.526;MAF_USDA=6.25
NC_035086.1	57848115	.	A	G	.	.	MAF_INRAE=23.333;MAF_USDA=45.833
NC_035086.1	57848123	.	G	T	.	.	MAF_INRAE=27.848;MAF_USDA=48.824
NC_035086.1	57848133	.	T	A	.	.	MAF_USDA=12.941
NC_035086.1	57848154	.	T	C	.	.	MAF_USDA=12.295
NC_035086.1	57848179	.	T	C	.	.	MAF_INRAE=8.861;MAF_USDA=32.941
NC_035086.1	57848227	.	G	A	.	.	MAF_INRAE=27.848;MAF_USDA=47.647
NC_035086.1	57848244	.	C	T	.	.	MAF_INRAE=32.278;MAF_USDA=30.0
NC_035086.1	57848273	.	C	G	.	.	MAF_INRAE=27.848;MAF_USDA=48.235
NC_035086.1	57848291	.	C	T	.	.	MAF_USDA=14.583
NC_035086.1	57848293	.	T	C	.	.	MAF_INRAE=27.848;MAF_USDA=45.238
NC_035086.1	57848295	.	C	T	.	.	MAF_INRAE=2.5;MAF_USDA=14.634
NC_035086.1	57848339	.	T	C	.	.	MAF_INRAE=10.526;MAF_USDA=4.118
NC_035086.1	57848360	.	T	A	.	.	MAF_INRAE=4.43;MAF_USDA=22.941
NC_035086.1	57848396	.	G	C	.	.	MAF_INRAE=24.167;MAF_USDA=43.75
NC_035086.1	57848503	.	G	T	.	.	MAF_INRAE=28.481;MAF_USDA=47.647
NC_035086.1	57848559	.	C	T	.	.	MAF_USDA=1.639
NC_035086.1	57848581	.	G	A	.	.	MAF_INRAE=9.494;MAF_USDA=29.412
NC_035086.1	57848665	.	G	C	.	.	MAF_INRAE=27.848;MAF_USDA=48.235
NC_035086.1	57848729	.	G	T	.	.	MAF_USDA=1.639
NC_035086.1	57848760	.	T	G	.	.	MAF_INRAE=2.5;MAF_USDA=2.083
NC_035086.1	57848871	.	A	C	.	.	MAF_USDA=2.083
NC_035086.1	57848978	.	C	T	.	.	MAF_USDA=1.639
NC_035086.1	57849045	.	G	A	.	.	MAF_USDA=1.639
NC_035086.1	57849162	.	A	G	.	.	MAF_INRAE=28.481;MAF_USDA=48.235
NC_035086.1	57849216	.	A	G	.	.	MAF_INRAE=18.987;MAF_USDA=14.706
NC_035086.1	57849217	.	G	T	.	.	MAF_INRAE=15.0;MAF_USDA=14.706
NC_035086.1	57849293	.	G	A	.	.	MAF_INRAE=10.526;MAF_USDA=12.353
NC_035086.1	57849346	.	G	A	.	.	MAF_INRAE=27.848;MAF_USDA=48.235
NC_035086.1	57849349	.	C	T	.	.	MAF_INRAE=23.333;MAF_USDA=48.235
NC_035086.1	57849458	.	C	T	.	.	MAF_USDA=1.176
NC_035086.1	57849462	.	G	T	.	.	MAF_USDA=1.765
NC_035086.1	57849493	.	A	T	.	.	MAF_INRAE=2.5;MAF_USDA=4.098
NC_035086.1	57849494	.	C	T	.	.	MAF_INRAE=2.5;MAF_USDA=4.098
NC_035086.1	57849523	.	G	A	.	.	MAF_INRAE=7.595;MAF_USDA=9.016
NC_035086.1	57849662	.	G	T	.	.	MAF_INRAE=32.278;MAF_USDA=29.412
NC_035086.1	57849736	.	G	T	.	.	MAF_INRAE=27.848;MAF_USDA=47.059
NC_035086.1	57849811	.	G	A	.	.	MAF_INRAE=10.526;MAF_USDA=13.529
NC_035086.1	57849843	.	T	A	.	.	MAF_INRAE=2.5
NC_035086.1	57849923	.	G	A	.	.	MAF_INRAE=32.911;MAF_USDA=29.412
NC_035086.1	57849958	.	A	G	.	.	MAF_USDA=6.25
NC_035086.1	57849986	.	G	T	.	.	MAF_INRAE=10.526;MAF_USDA=12.5
NC_035086.1	57850022	.	C	A	.	.	MAF_INRAE=32.278;MAF_USDA=28.824
NC_035086.1	57850077	.	C	T	.	.	MAF_INRAE=27.848;MAF_USDA=47.647
NC_035086.1	57850345	.	A	T	.	.	MAF_INRAE=8.333;MAF_USDA=9.412
NC_035086.1	57850360	.	G	A	.	.	MAF_INRAE=10.526;MAF_USDA=4.706
NC_035086.1	57850403	.	G	A	.	.	MAF_USDA=2.083
NC_035086.1	57850447	.	A	T	.	.	MAF_USDA=5.738
NC_035086.1	57850478	.	C	T	.	.	MAF_USDA=1.639
NC_035086.1	57850540	.	C	T	.	.	MAF_USDA=6.557
NC_035086.1	57850574	.	C	A	.	.	MAF_USDA=20.833
NC_035086.1	57850613	.	A	G	.	.	MAF_INRAE=32.278
NC_035086.1	57850661	.	T	G	.	.	MAF_USDA=1.639
NC_035086.1	57850727	.	C	T	.	.	MAF_USDA=14.583
NC_035086.1	57850812	.	C	T	.	.	MAF_INRAE=8.333;MAF_USDA=4.118
NC_035086.1	57850837	.	C	T	.	.	MAF_USDA=1.176
NC_035086.1	57850869	.	T	G	.	.	MAF_INRAE=27.848;MAF_USDA=47.059
NC_035086.1	57850892	.	C	T	.	.	MAF_INRAE=10.526;MAF_USDA=12.941
NC_035086.1	57850930	.	C	T	.	.	MAF_INRAE=10.526;MAF_USDA=5.882
NC_035086.1	57850931	.	G	A	.	.	MAF_USDA=2.459
NC_035086.1	57850954	.	C	T	.	.	MAF_INRAE=10.526;MAF_USDA=5.294
NC_035086.1	57850970	.	A	G	.	.	MAF_INRAE=10.526;MAF_USDA=12.941
NC_035086.1	57851083	.	C	T	.	.	MAF_INRAE=10.526;MAF_USDA=6.25
NC_035086.1	57851094	.	G	T	.	.	MAF_USDA=3.279
NC_035086.1	57851123	.	G	C	.	.	MAF_USDA=1.176
NC_035086.1	57851171	.	G	C	.	.	MAF_USDA=1.639
NC_035086.1	57851173	.	C	A	.	.	MAF_USDA=1.639
NC_035086.1	57851188	.	G	C	.	.	MAF_INRAE=8.333;MAF_USDA=2.459
NC_035086.1	57851242	.	C	G	.	.	MAF_INRAE=11.392;MAF_USDA=8.824
NC_035086.1	57851325	.	C	T	.	.	MAF_USDA=11.905
NC_035086.1	57851330	.	T	C	.	.	MAF_USDA=5.0
NC_035086.1	57851385	.	G	A	.	.	MAF_INRAE=10.526;MAF_USDA=8.333
NC_035086.1	57851505	.	C	T	.	.	MAF_INRAE=15.789;MAF_USDA=1.176
NC_035086.1	57851593	.	C	A	.	.	MAF_INRAE=16.456;MAF_USDA=18.235
NC_035086.1	57851843	.	G	A	.	.	MAF_INRAE=2.5
NC_035086.1	57851900	.	A	C	.	.	MAF_INRAE=8.333;MAF_USDA=10.656
NC_035086.1	57851905	.	A	C	.	.	MAF_USDA=1.639
NC_035086.1	57852069	.	G	A	.	.	MAF_USDA=14.583
NC_035086.1	57852107	.	G	A	.	.	MAF_USDA=4.118
NC_035086.1	57852208	.	G	T	.	.	MAF_USDA=2.459
NC_035086.1	57852221	.	T	A	.	.	MAF_USDA=14.118
NC_035086.1	57852290	.	T	C	.	.	MAF_USDA=2.459
NC_035086.1	57852379	.	C	A	.	.	MAF_INRAE=5.0
NC_035086.1	57852505	.	C	T	.	.	MAF_USDA=1.639
NC_035086.1	57852512	.	T	C	.	.	MAF_USDA=1.639
NC_035086.1	57852519	.	T	C	.	.	MAF_USDA=1.639
NC_035086.1	57852524	.	A	G	.	.	MAF_USDA=2.459
NC_035086.1	57852533	.	T	C	.	.	MAF_USDA=1.639
NC_035086.1	57852546	.	C	T	.	.	MAF_INRAE=10.526;MAF_USDA=6.25
NC_035086.1	57852623	.	G	A	.	.	MAF_USDA=11.765
NC_035086.1	57852627	.	G	A	.	.	MAF_USDA=2.459
NC_035086.1	57852689	.	A	T	.	.	MAF_USDA=9.016
NC_035086.1	57852690	.	G	A	.	.	MAF_USDA=9.016
NC_035086.1	57852692	.	C	G	.	.	MAF_USDA=9.016
NC_035086.1	57852797	.	G	A	.	.	MAF_USDA=1.639
NC_035086.1	57852830	.	A	G	.	.	MAF_USDA=4.706
NC_035086.1	57852871	.	G	A	.	.	MAF_USDA=4.098
NC_035086.1	57852887	.	T	C	.	.	MAF_INRAE=20.886;MAF_USDA=28.824
NC_035086.1	57852917	.	G	C	.	.	MAF_USDA=2.459
NC_035086.1	57852943	.	G	A	.	.	MAF_USDA=4.098
NC_035086.1	57852945	.	T	G	.	.	MAF_USDA=3.279
NC_035086.1	57852960	.	G	A	.	.	MAF_USDA=3.279
NC_035086.1	57853014	.	A	G	.	.	MAF_INRAE=18.987;MAF_USDA=10.0
NC_035086.1	57853048	.	A	T	.	.	MAF_INRAE=10.0;MAF_USDA=18.75
NC_035086.1	57853078	.	T	C	.	.	MAF_INRAE=2.5;MAF_USDA=15.882
NC_035086.1	57853159	.	C	A	.	.	MAF_INRAE=10.526;MAF_USDA=2.353
NC_035086.1	57853213	.	C	T	.	.	MAF_INRAE=23.418;MAF_USDA=48.824
NC_035086.1	57853214	.	A	T	.	.	MAF_USDA=1.639
NC_035086.1	57853215	.	C	T	.	.	MAF_USDA=1.639
NC_035086.1	57853325	.	C	T	.	.	MAF_USDA=7.377
NC_035086.1	57853358	.	G	A	.	.	MAF_INRAE=10.526;MAF_USDA=5.294
NC_035086.1	57853365	.	T	A	.	.	MAF_USDA=1.639
NC_035086.1	57853380	.	G	A	.	.	MAF_USDA=4.118
NC_035086.1	57853539	.	C	G	.	.	MAF_USDA=5.294
NC_035086.1	57853552	.	T	A	.	.	MAF_USDA=2.459
NC_035086.1	57853687	.	A	T	.	.	MAF_INRAE=10.0;MAF_USDA=18.75
NC_035086.1	57853696	.	T	A	.	.	MAF_USDA=2.941
NC_035086.1	57853775	.	A	G	.	.	MAF_USDA=1.639
NC_035086.1	57853813	.	C	A	.	.	MAF_INRAE=4.167;MAF_USDA=2.353
NC_035086.1	57854050	.	C	T	.	.	MAF_INRAE=10.526;MAF_USDA=8.333
NC_035086.1	57854066	.	G	C	.	.	MAF_INRAE=10.526;MAF_USDA=6.471
NC_035086.1	57854069	.	C	T	.	.	MAF_INRAE=36.667;MAF_USDA=25.294
NC_035086.1	57854095	.	C	G	.	.	MAF_INRAE=13.291;MAF_USDA=3.529
NC_035086.1	57854183	.	C	G	.	.	MAF_INRAE=10.0;MAF_USDA=24.118
NC_035086.1	57854306	.	A	C	.	.	MAF_INRAE=12.658;MAF_USDA=3.529
NC_035086.1	57854441	.	C	T	.	.	MAF_INRAE=12.025;MAF_USDA=4.706
NC_035086.1	57854528	.	G	T	.	.	MAF_INRAE=7.595
NC_035086.1	57854550	.	A	G	.	.	MAF_USDA=8.235
NC_035086.1	57854600	.	G	A	.	.	MAF_USDA=4.918
NC_035086.1	57854601	.	A	C	.	.	MAF_USDA=11.475
NC_035086.1	57854614	.	C	T	.	.	MAF_INRAE=11.392;MAF_USDA=7.059
NC_035086.1	57854615	.	A	G	.	.	MAF_INRAE=5.0;MAF_USDA=16.667
NC_035086.1	57854634	.	G	C	.	.	MAF_USDA=2.941
NC_035086.1	57854670	.	G	A	.	.	MAF_USDA=1.639
NC_035086.1	57854696	.	G	A	.	.	MAF_INRAE=24.167;MAF_USDA=46.471
NC_035086.1	57854769	.	G	C	.	.	MAF_USDA=1.639
NC_035086.1	57854816	.	G	T	.	.	MAF_USDA=1.639
NC_035086.1	57854823	.	G	A	.	.	MAF_USDA=1.639
NC_035086.1	57854933	.	A	G	.	.	MAF_INRAE=9.167;MAF_USDA=2.353
NC_035086.1	57855007	.	G	A	.	.	MAF_INRAE=21.053;MAF_USDA=24.706
NC_035086.1	57855127	.	A	C	.	.	MAF_INRAE=18.987;MAF_USDA=33.529
NC_035086.1	57855141	.	C	T	.	.	MAF_USDA=2.459
NC_035086.1	57855148	.	C	T	.	.	MAF_USDA=3.279
NC_035086.1	57855155	.	G	A	.	.	MAF_USDA=3.279
NC_035086.1	57855429	.	T	C	.	.	MAF_USDA=1.639
NC_035086.1	57855518	.	A	C	.	.	MAF_INRAE=17.722;MAF_USDA=10.588
NC_035086.1	57855581	.	G	C	.	.	MAF_USDA=1.639
NC_035086.1	57855703	.	A	C	.	.	MAF_INRAE=21.667;MAF_USDA=18.235
NC_035086.1	57855739	.	T	A	.	.	MAF_INRAE=8.333;MAF_USDA=15.574
NC_035086.1	57855744	.	ATTGCAG	ATTGCAA	.	.	MAF_USDA=2.083
NC_035086.1	57855750	.	G	A	.	.	MAF_INRAE=12.025
NC_035086.1	57855756	.	G	A	.	.	MAF_INRAE=10.526
NC_035086.1	57855801	.	G	T	.	.	MAF_INRAE=9.167
NC_035086.1	57855812	.	T	A	.	.	MAF_INRAE=25.833
NC_035086.1	57855856	.	A	C	.	.	MAF_USDA=3.279
NC_035086.1	57855880	.	A	G	.	.	MAF_USDA=1.639
NC_035086.1	57855934	.	C	A	.	.	MAF_INRAE=2.5;MAF_USDA=9.016
NC_035086.1	57856016	.	G	A	.	.	MAF_USDA=3.279
NC_035086.1	57856038	.	T	G	.	.	MAF_INRAE=48.101;MAF_USDA=11.765
NC_035086.1	57856082	.	C	A	.	.	MAF_INRAE=10.526;MAF_USDA=15.882
NC_035086.1	57856083	.	A	T	.	.	MAF_USDA=15.882
NC_035086.1	57856521	.	C	T	.	.	MAF_USDA=1.639
NC_035086.1	57856634	.	G	C	.	.	MAF_USDA=1.639
NC_035086.1	57856646	.	C	G	.	.	MAF_USDA=2.459
NC_035086.1	57856656	.	G	A	.	.	MAF_USDA=1.639
NC_035086.1	57856712	.	C	T	.	.	MAF_INRAE=10.526;MAF_USDA=6.25
NC_035086.1	57856749	.	C	T	.	.	MAF_USDA=10.417
NC_035086.1	57856812	.	C	G	.	.	MAF_INRAE=20.253;MAF_USDA=18.75
NC_035086.1	57856965	.	A	T	.	.	MAF_USDA=8.333
NC_035086.1	57856970	.	T	C	.	.	MAF_USDA=10.417
NC_035086.1	57856987	.	A	G	.	.	MAF_USDA=7.647
NC_035086.1	57857066	.	G	A	.	.	MAF_INRAE=20.253;MAF_USDA=26.471
NC_035086.1	57857216	.	C	T	.	.	MAF_USDA=8.197
NC_035086.1	57857230	.	A	T	.	.	MAF_INRAE=2.5;MAF_USDA=9.016
NC_035086.1	57857276	.	C	T	.	.	MAF_USDA=4.118
NC_035086.1	57857409	.	C	A	.	.	MAF_INRAE=21.667;MAF_USDA=18.824
NC_035086.1	57857442	.	G	T	.	.	MAF_INRAE=10.526;MAF_USDA=7.059
NC_035086.1	57857574	.	G	A	.	.	MAF_USDA=11.475
NC_035086.1	57857585	.	A	T	.	.	MAF_INRAE=10.526;MAF_USDA=5.294
NC_035086.1	57857687	.	A	C	.	.	MAF_USDA=6.557
NC_035086.1	57857693	.	T	G	.	.	MAF_INRAE=10.526;MAF_USDA=6.25
NC_035086.1	57857694	.	T	G	.	.	MAF_USDA=1.639
NC_035086.1	57857719	.	G	T	.	.	MAF_INRAE=12.025;MAF_USDA=4.706
NC_035086.1	57860742	.	A	G	.	.	MAF_INRAE=37.5
NC_035086.1	57860751	.	C	T	.	.	MAF_INRAE=37.5
NC_035086.1	57860769	.	A	G	.	.	MAF_INRAE=36.667
NC_035086.1	57862744	.	T	C	.	.	MAF_USDA=35.417
NC_035086.1	57862778	.	G	A	.	.	MAF_INRAE=37.5
NC_035086.1	57862780	.	G	A	.	.	MAF_INRAE=37.5;MAF_USDA=25.0
NC_035086.1	57862783	.	T	C	.	.	MAF_INRAE=36.667;MAF_USDA=41.667
NC_035086.1	57862819	.	A	T	.	.	MAF_INRAE=40.0
NC_035086.1	57862820	.	G	A	.	.	MAF_INRAE=5.0
NC_035086.1	57862874	.	G	T	.	.	MAF_INRAE=41.667
NC_035086.1	57862908	.	A	C	.	.	MAF_USDA=43.75
NC_035086.1	57865222	.	T	C	.	.	MAF_INRAE=2.632
NC_035086.1	57866500	.	T	C	.	.	MAF_USDA=14.583
NC_035086.1	57866505	.	T	A	.	.	MAF_USDA=4.167
NC_035086.1	57866515	.	T	A	.	.	MAF_USDA=10.417
NC_035086.1	57866538	.	G	C	.	.	MAF_USDA=10.417
NC_035086.1	57866541	.	G	T	.	.	MAF_USDA=6.25
NC_035086.1	57866546	.	C	A	.	.	MAF_INRAE=2.632
NC_035086.1	57866575	.	A	G	.	.	MAF_USDA=4.167
NC_035086.1	57869097	.	A	T	.	.	MAF_INRAE=2.632
NC_035086.1	57869102	.	C	A	.	.	MAF_INRAE=36.667
NC_035086.1	57869917	.	A	G	.	.	MAF_USDA=10.417
NC_035086.1	57874612	.	T	A	.	.	MAF_INRAE=28.333
NC_035086.1	57875608	.	A	T	.	.	MAF_USDA=29.167
NC_035086.1	57875636	.	A	T	.	.	MAF_USDA=12.069
NC_035086.1	57875678	.	T	G	.	.	MAF_USDA=8.333
NC_035086.1	57878429	.	T	A	.	.	MAF_INRAE=2.632
NC_035086.1	57886743	.	A	T	.	.	MAF_INRAE=2.5
NC_035086.1	57886770	.	A	C	.	.	MAF_INRAE=1.667
NC_035086.1	57886775	.	T	G	.	.	MAF_INRAE=49.167
NC_035086.1	57887607	.	G	C	.	.	MAF_USDA=12.5
NC_035086.1	57887873	.	G	A	.	.	MAF_INRAE=5.063
NC_035086.1	57888732	.	A	T	.	.	MAF_INRAE=25.0
NC_035086.1	57888753	.	G	T	.	.	MAF_INRAE=2.5
NC_035086.1	57889044	.	T	G	.	.	MAF_INRAE=5.833
NC_035086.1	57889065	.	T	G	.	.	MAF_INRAE=5.833
NC_035086.1	57892623	.	T	A	.	.	MAF_USDA=15.217
NC_035086.1	57892646	.	A	G	.	.	MAF_USDA=4.167
NC_035086.1	57893790	.	A	G	.	.	MAF_USDA=10.417
NC_035086.1	57894127	.	G	T	.	.	MAF_INRAE=1.899
NC_035086.1	57895615	.	T	G	.	.	MAF_INRAE=34.167
NC_035086.1	57895620	.	A	T	.	.	MAF_INRAE=1.667
NC_035086.1	57895691	.	G	A	.	.	MAF_USDA=31.25
NC_035086.1	57895865	.	T	A	.	.	MAF_USDA=29.167
NC_035086.1	57896134	.	A	T	.	.	MAF_USDA=2.381
NC_035086.1	57896195	.	G	A	.	.	MAF_INRAE=18.987;MAF_USDA=46.471
NC_035086.1	57896197	.	G	T	.	.	MAF_INRAE=21.667;MAF_USDA=45.882
NC_035086.1	57896213	.	C	A	.	.	MAF_INRAE=18.987;MAF_USDA=46.471
NC_035086.1	57896215	.	T	G	.	.	MAF_INRAE=48.101;MAF_USDA=11.765
NC_035086.1	57896240	.	A	G	.	.	MAF_INRAE=20.253;MAF_USDA=25.882
NC_035086.1	57896302	.	C	A	.	.	MAF_INRAE=48.101;MAF_USDA=21.176
NC_035086.1	57896328	.	C	A	.	.	MAF_INRAE=12.658;MAF_USDA=4.706
NC_035086.1	57896377	.	C	A	.	.	MAF_INRAE=18.987;MAF_USDA=42.941
NC_035086.1	57896380	.	T	G	.	.	MAF_USDA=7.059
NC_035086.1	57896414	.	G	C	.	.	MAF_INRAE=39.241;MAF_USDA=25.882
NC_035086.1	57896436	.	C	A	.	.	MAF_INRAE=18.354;MAF_USDA=48.824
NC_035086.1	57896478	.	A	G	.	.	MAF_INRAE=18.987;MAF_USDA=47.059
NC_035086.1	57896567	.	T	A	.	.	MAF_INRAE=9.167;MAF_USDA=5.294
NC_035086.1	57896613	.	C	A	.	.	MAF_USDA=3.279
NC_035086.1	57896618	.	A	C	.	.	MAF_INRAE=21.053;MAF_USDA=2.083
NC_035086.1	57896631	.	T	C	.	.	MAF_INRAE=39.241;MAF_USDA=25.882
NC_035086.1	57896641	.	T	C	.	.	MAF_INRAE=12.025;MAF_USDA=24.118
NC_035086.1	57896647	.	A	C	.	.	MAF_USDA=4.098
NC_035086.1	57896777	.	A	C	.	.	MAF_INRAE=12.025;MAF_USDA=4.706
NC_035086.1	57896781	.	C	A	.	.	MAF_INRAE=18.333;MAF_USDA=10.588
NC_035086.1	57896800	.	G	T	.	.	MAF_INRAE=12.658;MAF_USDA=4.706
NC_035086.1	57896811	.	G	A	.	.	MAF_USDA=3.279
NC_035086.1	57896813	.	G	A	.	.	MAF_INRAE=12.658;MAF_USDA=4.706
NC_035086.1	57896849	.	C	T	.	.	MAF_INRAE=9.167;MAF_USDA=5.882
NC_035086.1	57896871	.	C	A	.	.	MAF_INRAE=20.253;MAF_USDA=25.882
NC_035086.1	57896872	.	A	C	.	.	MAF_INRAE=5.0;MAF_USDA=1.765
NC_035086.1	57896874	.	A	C	.	.	MAF_INRAE=35.0;MAF_USDA=42.941
NC_035086.1	57896887	.	T	G	.	.	MAF_USDA=2.459
NC_035086.1	57896925	.	A	C	.	.	MAF_INRAE=39.241;MAF_USDA=38.824
NC_035086.1	57896941	.	A	G	.	.	MAF_USDA=4.918
NC_035086.1	57896987	.	C	A	.	.	MAF_INRAE=19.62;MAF_USDA=27.059
NC_035086.1	57897037	.	T	C	.	.	MAF_INRAE=11.392;MAF_USDA=3.529
NC_035086.1	57897070	.	T	G	.	.	MAF_INRAE=47.468;MAF_USDA=4.118
NC_035086.1	57897182	.	G	A	.	.	MAF_INRAE=20.253;MAF_USDA=26.471
NC_035086.1	57897185	.	C	A	.	.	MAF_INRAE=13.333;MAF_USDA=26.471
NC_035086.1	57897248	.	A	G	.	.	MAF_INRAE=42.405;MAF_USDA=38.235
NC_035086.1	57897323	.	C	T	.	.	MAF_INRAE=8.861;MAF_USDA=2.083
NC_035086.1	57897387	.	T	A	.	.	MAF_USDA=4.118
NC_035086.1	57897473	.	C	T	.	.	MAF_INRAE=9.167;MAF_USDA=2.353
NC_035086.1	57897514	.	A	G	.	.	MAF_INRAE=3.165;MAF_USDA=1.765
NC_035086.1	57897521	.	A	G	.	.	MAF_USDA=2.459
NC_035086.1	57897525	.	C	G	.	.	MAF_INRAE=10.526;MAF_USDA=7.059
NC_035086.1	57897668	.	C	T	.	.	MAF_INRAE=8.333;MAF_USDA=4.918
NC_035086.1	57897719	.	G	A	.	.	MAF_INRAE=3.165;MAF_USDA=1.765
NC_035086.1	57897778	.	C	T	.	.	MAF_INRAE=9.494;MAF_USDA=6.25
NC_035086.1	57897975	.	G	C	.	.	MAF_INRAE=8.333;MAF_USDA=9.836
NC_035086.1	57898151	.	C	G	.	.	MAF_USDA=3.279
NC_035086.1	57898200	.	C	T	.	.	MAF_USDA=1.639
NC_035086.1	57898266	.	G	A	.	.	MAF_USDA=11.475
NC_035086.1	57898274	.	G	A	.	.	MAF_USDA=4.167
NC_035086.1	57898302	.	T	C	.	.	MAF_INRAE=36.709;MAF_USDA=48.235
NC_035086.1	57898308	.	T	C	.	.	MAF_INRAE=48.101;MAF_USDA=4.706
NC_035086.1	57898429	.	G	C	.	.	MAF_USDA=2.459
NC_035086.1	57898443	.	G	A	.	.	MAF_USDA=1.639
NC_035086.1	57898487	.	G	T	.	.	MAF_USDA=4.098
NC_035086.1	57898500	.	A	G	.	.	MAF_INRAE=48.101;MAF_USDA=21.084
NC_035086.1	57898531	.	C	G	.	.	MAF_INRAE=8.333;MAF_USDA=2.459
NC_035086.1	57898552	.	T	G	.	.	MAF_INRAE=10.526;MAF_USDA=14.706
NC_035086.1	57898587	.	G	A	.	.	MAF_INRAE=9.167;MAF_USDA=2.941
NC_035086.1	57898645	.	T	A	.	.	MAF_INRAE=3.165;MAF_USDA=5.294
NC_035086.1	57898707	.	G	T	.	.	MAF_USDA=1.639
NC_035086.1	57898751	.	C	G	.	.	MAF_INRAE=22.785
NC_035086.1	57898752	.	T	A	.	.	MAF_INRAE=16.667;MAF_USDA=45.882
NC_035086.1	57898771	.	C	T	.	.	MAF_USDA=8.824
NC_035086.1	57898819	.	C	A	.	.	MAF_USDA=1.639
NC_035086.1	57898823	.	T	A	.	.	MAF_USDA=1.639
NC_035086.1	57898943	.	C	T	.	.	MAF_USDA=1.639
NC_035086.1	57899117	.	G	A	.	.	MAF_INRAE=31.013;MAF_USDA=47.059
NC_035086.1	57899124	.	G	A	.	.	MAF_USDA=4.098
NC_035086.1	57899210	.	C	T	.	.	MAF_INRAE=10.0;MAF_USDA=20.833
NC_035086.1	57899238	.	A	T	.	.	MAF_USDA=14.583
NC_035086.1	57899315	.	A	G	.	.	MAF_USDA=1.639
NC_035086.1	57899346	.	A	G	.	.	MAF_USDA=6.25
NC_035086.1	57899387	.	T	C	.	.	MAF_USDA=8.333
NC_035086.1	57899419	.	A	C	.	.	MAF_USDA=2.083
NC_035086.1	57899436	.	C	T	.	.	MAF_USDA=20.833
NC_035086.1	57899506	.	C	T	.	.	MAF_INRAE=11.392;MAF_USDA=12.941
NC_035086.1	57899564	.	G	A	.	.	MAF_USDA=4.706
NC_035086.1	57899594	.	G	A	.	.	MAF_USDA=3.279
NC_035086.1	57899611	.	G	A	.	.	MAF_USDA=1.639
NC_035086.1	57899655	.	G	A	.	.	MAF_USDA=5.0
NC_035086.1	57899683	.	C	T	.	.	MAF_INRAE=29.167;MAF_USDA=46.471
NC_035086.1	57899694	.	T	A	.	.	MAF_USDA=14.583
NC_035086.1	57899704	.	A	T	.	.	MAF_USDA=14.583
NC_035086.1	57899719	.	A	G	.	.	MAF_USDA=14.583
NC_035086.1	57899725	.	A	G	.	.	MAF_USDA=14.583
NC_035086.1	57899743	.	G	A	.	.	MAF_USDA=9.412
NC_035086.1	57899776	.	A	G	.	.	MAF_INRAE=6.962
NC_035086.1	57899821	.	A	T	.	.	MAF_USDA=14.583
NC_035086.1	57899822	.	G	T	.	.	MAF_USDA=14.583
NC_035086.1	57899839	.	A	T	.	.	MAF_USDA=8.333
NC_035086.1	57899842	.	A	T	.	.	MAF_USDA=4.167
NC_035086.1	57899867	.	C	A	.	.	MAF_USDA=12.353
NC_035086.1	57899873	.	C	A	.	.	MAF_USDA=37.059
NC_035086.1	57899874	.	A	G	.	.	MAF_INRAE=11.392;MAF_USDA=13.529
NC_035086.1	57899939	.	G	A	.	.	MAF_USDA=25.0
NC_035086.1	57899978	.	C	T	.	.	MAF_USDA=16.667
NC_035086.1	57900013	.	T	C	.	.	MAF_USDA=11.176
NC_035086.1	57900078	.	A	C	.	.	MAF_INRAE=31.013;MAF_USDA=35.882
NC_035086.1	57900197	.	C	A	.	.	MAF_INRAE=8.861;MAF_USDA=4.118
NC_035086.1	57900200	.	T	C	.	.	MAF_USDA=16.667
NC_035086.1	57900295	.	G	A	.	.	MAF_USDA=2.083
NC_035086.1	57900359	.	T	C	.	.	MAF_USDA=1.639
NC_035086.1	57900395	.	T	C	.	.	MAF_INRAE=10.526;MAF_USDA=8.824
NC_035086.1	57900416	.	C	T	.	.	MAF_INRAE=31.013;MAF_USDA=42.941
NC_035086.1	57900429	.	A	T	.	.	MAF_INRAE=3.165;MAF_USDA=2.083
NC_035086.1	57900521	.	T	C	.	.	MAF_INRAE=11.392;MAF_USDA=12.941
NC_035086.1	57900566	.	G	T	.	.	MAF_INRAE=11.392;MAF_USDA=13.529
NC_035086.1	57900673	.	T	G	.	.	MAF_USDA=7.647
NC_035086.1	57900715	.	G	A	.	.	MAF_USDA=2.459
NC_035086.1	57900758	.	T	C	.	.	MAF_INRAE=10.526;MAF_USDA=11.765
NC_035086.1	57900772	.	A	G	.	.	MAF_USDA=1.639
NC_035086.1	57900805	.	C	A	.	.	MAF_USDA=1.639
NC_035086.1	57900982	.	T	G	.	.	MAF_USDA=1.639
NC_035086.1	57901043	.	C	A	.	.	MAF_INRAE=31.013;MAF_USDA=45.294
NC_035086.1	57901071	.	G	T	.	.	MAF_USDA=1.667
NC_035086.1	57901088	.	T	A	.	.	MAF_INRAE=3.165;MAF_USDA=1.765
NC_035086.1	57901137	.	C	T	.	.	MAF_USDA=4.118
NC_035086.1	57901144	.	C	T	.	.	MAF_INRAE=9.494;MAF_USDA=14.706
NC_035086.1	57901170	.	T	A	.	.	MAF_USDA=1.639
NC_035086.1	57901173	.	G	A	.	.	MAF_USDA=2.353
NC_035086.1	57901206	.	C	A	.	.	MAF_USDA=4.098
NC_035086.1	57901215	.	C	T	.	.	MAF_INRAE=22.5;MAF_USDA=42.941
NC_035086.1	57901217	.	G	A	.	.	MAF_INRAE=22.5;MAF_USDA=47.917
NC_035086.1	57901219	.	C	T	.	.	MAF_INRAE=22.5;MAF_USDA=38.235
NC_035086.1	57901233	.	C	T	.	.	MAF_USDA=3.279
NC_035086.1	57901237	.	C	T	.	.	MAF_USDA=2.459
NC_035086.1	57901239	.	G	A	.	.	MAF_USDA=1.639
NC_035086.1	57901247	.	T	A	.	.	MAF_USDA=1.639
NC_035086.1	57901248	.	G	A	.	.	MAF_USDA=6.557
NC_035086.1	57901255	.	G	A	.	.	MAF_USDA=4.098
NC_035086.1	57901259	.	A	T	.	.	MAF_USDA=4.098
NC_035086.1	57901268	.	G	A	.	.	MAF_INRAE=31.013;MAF_USDA=27.059
NC_035086.1	57901270	.	G	A	.	.	MAF_INRAE=7.5;MAF_USDA=5.882
NC_035086.1	57901275	.	A	C	.	.	MAF_USDA=3.279
NC_035086.1	57901284	.	A	C	.	.	MAF_INRAE=22.5;MAF_USDA=48.81
NC_035086.1	57901285	.	A	G	.	.	MAF_USDA=2.5
NC_035086.1	57901288	.	T	G	.	.	MAF_INRAE=22.5;MAF_USDA=49.412
NC_035086.1	57901298	.	A	T	.	.	MAF_USDA=4.167
NC_035086.1	57901302	.	G	T	.	.	MAF_USDA=3.333
NC_035086.1	57901305	.	C	A	.	.	MAF_INRAE=10.526;MAF_USDA=9.524
NC_035086.1	57901307	.	T	A	.	.	MAF_USDA=2.381
NC_035086.1	57901312	.	G	A	.	.	MAF_USDA=3.279
NC_035086.1	57901313	.	T	G	.	.	MAF_INRAE=9.167;MAF_USDA=18.75
NC_035086.1	57901326	.	A	G	.	.	MAF_USDA=4.167
NC_035086.1	57901342	.	A	G	.	.	MAF_USDA=4.167
NC_035086.1	57901353	.	C	T	.	.	MAF_USDA=4.706
NC_035086.1	57901366	.	A	C	.	.	MAF_USDA=1.639
NC_035086.1	57901375	.	C	G	.	.	MAF_INRAE=11.392;MAF_USDA=11.765
NC_035086.1	57901377	.	A	G	.	.	MAF_USDA=5.738
NC_035086.1	57901460	.	T	C	.	.	MAF_USDA=1.639
NC_035086.1	57901468	.	C	A	.	.	MAF_USDA=1.639
NC_035086.1	57901474	.	G	T	.	.	MAF_USDA=4.098
NC_035086.1	57901483	.	A	G	.	.	MAF_USDA=1.639
NC_035086.1	57901576	.	T	G	.	.	MAF_USDA=2.459
NC_035086.1	57901601	.	C	T	.	.	MAF_INRAE=10.127;MAF_USDA=9.016
NC_035086.1	57901690	.	T	G	.	.	MAF_INRAE=30.38;MAF_USDA=44.706
NC_035086.1	57901709	.	C	G	.	.	MAF_INRAE=31.013;MAF_USDA=44.118
NC_035086.1	57901723	.	ACTCTGCTAGC	ACTCTGCTAGG	.	.	MAF_USDA=20.833
NC_035086.1	57901728	.	G	A	.	.	MAF_USDA=1.639
NC_035086.1	57901733	.	C	G	.	.	MAF_INRAE=10.0;MAF_USDA=5.738
NC_035086.1	57901795	.	C	T	.	.	MAF_USDA=1.639
NC_035086.1	57901830	.	G	A	.	.	MAF_USDA=4.918
NC_035086.1	57901884	.	T	C	.	.	MAF_INRAE=31.013;MAF_USDA=41.765
NC_035086.1	57901887	.	C	G	.	.	MAF_INRAE=10.0;MAF_USDA=10.0
NC_035086.1	57901935	.	G	A	.	.	MAF_USDA=2.083
NC_035086.1	57902099	.	G	A	.	.	MAF_USDA=10.417
NC_035086.1	57902222	.	A	T	.	.	MAF_INRAE=10.0;MAF_USDA=2.353
NC_035086.1	57902290	.	T	C	.	.	MAF_USDA=7.647
NC_035086.1	57902307	.	C	T	.	.	MAF_USDA=2.459
NC_035086.1	57902535	.	C	T	.	.	MAF_USDA=4.918
NC_035086.1	57902551	.	G	T	.	.	MAF_USDA=20.588
NC_035086.1	57902577	.	C	T	.	.	MAF_USDA=5.738
NC_035086.1	57902578	.	T	G	.	.	MAF_USDA=4.918
NC_035086.1	57902589	.	T	A	.	.	MAF_INRAE=23.333
NC_035086.1	57902604	.	G	A	.	.	MAF_USDA=4.918
NC_035086.1	57902721	.	A	G	.	.	MAF_INRAE=10.759;MAF_USDA=11.176
NC_035086.1	57902820	.	G	T	.	.	MAF_USDA=9.412
NC_035086.1	57902964	.	G	A	.	.	MAF_INRAE=11.392;MAF_USDA=10.588
NC_035086.1	57902983	.	C	T	.	.	MAF_USDA=1.639
NC_035086.1	57902998	.	C	T	.	.	MAF_INRAE=31.646;MAF_USDA=48.235
NC_035086.1	57903020	.	G	A	.	.	MAF_USDA=1.639
NC_035086.1	57903051	.	A	C	.	.	MAF_USDA=18.033
NC_035086.1	57903092	.	C	T	.	.	MAF_INRAE=7.595;MAF_USDA=18.033
NC_035086.1	57903109	.	G	A	.	.	MAF_INRAE=5.0;MAF_USDA=18.033
NC_035086.1	57903124	.	T	C	.	.	MAF_INRAE=5.0;MAF_USDA=18.852
NC_035086.1	57903128	.	G	A	.	.	MAF_USDA=4.706
NC_035086.1	57903141	.	A	G	.	.	MAF_INRAE=7.595;MAF_USDA=18.033
NC_035086.1	57903171	.	A	G	.	.	MAF_USDA=18.033
NC_035086.1	57903184	.	G	A	.	.	MAF_USDA=4.918
NC_035086.1	57903192	.	G	C	.	.	MAF_USDA=4.918
NC_035086.1	57903194	.	T	G	.	.	MAF_USDA=4.918
NC_035086.1	57903203	.	A	G	.	.	MAF_INRAE=10.526;MAF_USDA=6.471
NC_035086.1	57903205	.	C	A	.	.	MAF_USDA=5.882
NC_035086.1	57903218	.	C	T	.	.	MAF_USDA=1.639
NC_035086.1	57903273	.	G	A	.	.	MAF_USDA=6.471
NC_035086.1	57903283	.	A	C	.	.	MAF_USDA=19.672
NC_035086.1	57903364	.	T	C	.	.	MAF_INRAE=15.789
NC_035086.1	57903369	.	A	G	.	.	MAF_INRAE=42.105;MAF_USDA=38.235
NC_035086.1	57903428	.	G	A	.	.	MAF_INRAE=48.101;MAF_USDA=5.882
NC_035086.1	57903552	.	T	C	.	.	MAF_USDA=18.033
NC_035086.1	57903559	.	C	T	.	.	MAF_USDA=7.647
NC_035086.1	57903600	.	T	A	.	.	MAF_USDA=1.639
NC_035086.1	57903643	.	G	A	.	.	MAF_USDA=3.529
NC_035086.1	57903662	.	T	G	.	.	MAF_INRAE=9.494;MAF_USDA=9.412
NC_035086.1	57903665	.	T	C	.	.	MAF_USDA=4.918
NC_035086.1	57903713	.	C	A	.	.	MAF_INRAE=7.595;MAF_USDA=11.765
NC_035086.1	57903737	.	G	A	.	.	MAF_INRAE=5.0
NC_035086.1	57903746	.	C	A	.	.	MAF_INRAE=5.0
NC_035086.1	57903752	.	T	A	.	.	MAF_INRAE=5.0
NC_035086.1	57903756	.	T	G	.	.	MAF_INRAE=5.0
NC_035086.1	57903760	.	T	C	.	.	MAF_INRAE=5.833
NC_035086.1	57903784	.	A	G	.	.	MAF_INRAE=7.5;MAF_USDA=37.059
NC_035086.1	57903847	.	A	G	.	.	MAF_USDA=1.639
NC_035086.1	57903895	.	A	T	.	.	MAF_USDA=5.738
NC_035086.1	57903911	.	A	C	.	.	MAF_USDA=7.647
NC_035086.1	57903925	.	C	A	.	.	MAF_INRAE=9.494;MAF_USDA=22.941
NC_035086.1	57903926	.	A	G	.	.	MAF_INRAE=7.5;MAF_USDA=20.833
NC_035086.1	57903951	.	A	C	.	.	MAF_INRAE=9.494;MAF_USDA=15.294
NC_035086.1	57903954	.	A	T	.	.	MAF_USDA=4.167
NC_035086.1	57903964	.	G	T	.	.	MAF_INRAE=11.392;MAF_USDA=10.0
NC_035086.1	57903978	.	A	C	.	.	MAF_INRAE=8.333;MAF_USDA=1.639
NC_035086.1	57904005	.	C	T	.	.	MAF_USDA=4.098
NC_035086.1	57904092	.	T	A	.	.	MAF_INRAE=9.494;MAF_USDA=22.941
NC_035086.1	57904117	.	C	A	.	.	MAF_INRAE=9.494;MAF_USDA=15.294
NC_035086.1	57904139	.	C	T	.	.	MAF_INRAE=9.494;MAF_USDA=15.294
NC_035086.1	57904219	.	C	T	.	.	MAF_USDA=8.235
NC_035086.1	57904225	.	G	T	.	.	MAF_USDA=1.639
NC_035086.1	57904324	.	C	G	.	.	MAF_USDA=8.235
NC_035086.1	57904327	.	G	A	.	.	MAF_USDA=8.235
NC_035086.1	57904408	.	C	A	.	.	MAF_USDA=7.377
NC_035086.1	57904413	.	G	A	.	.	MAF_INRAE=9.494;MAF_USDA=14.706
NC_035086.1	57904440	.	G	T	.	.	MAF_USDA=3.529
NC_035086.1	57904523	.	G	A	.	.	MAF_USDA=16.667
NC_035086.1	57904551	.	C	T	.	.	MAF_INRAE=10.833;MAF_USDA=14.583
NC_035086.1	57904860	.	C	T	.	.	MAF_USDA=8.696
NC_035086.1	57904865	.	G	T	.	.	MAF_USDA=34.783
NC_035086.1	57904873	.	A	T	.	.	MAF_USDA=6.25
NC_035086.1	57904886	.	C	G	.	.	MAF_USDA=6.25
NC_035086.1	57904937	.	T	A	.	.	MAF_USDA=4.098
NC_035086.1	57904939	.	A	T	.	.	MAF_USDA=4.167
NC_035086.1	57904972	.	G	A	.	.	MAF_INRAE=22.5;MAF_USDA=39.412
NC_035086.1	57905034	.	A	T	.	.	MAF_USDA=4.167
NC_035086.1	57905108	.	T	C	.	.	MAF_INRAE=9.494;MAF_USDA=20.833
NC_035086.1	57905128	.	C	T	.	.	MAF_INRAE=30.38;MAF_USDA=39.412
NC_035086.1	57905159	.	C	T	.	.	MAF_USDA=4.167
NC_035086.1	57905226	.	C	T	.	.	MAF_INRAE=9.494;MAF_USDA=15.294
NC_035086.1	57905265	.	G	A	.	.	MAF_USDA=3.529
NC_035086.1	57905291	.	A	T	.	.	MAF_INRAE=15.789;MAF_USDA=14.706
NC_035086.1	57905427	.	A	G	.	.	MAF_INRAE=9.494;MAF_USDA=15.294
NC_035086.1	57905438	.	C	A	.	.	MAF_USDA=8.235
NC_035086.1	57905506	.	C	G	.	.	MAF_INRAE=19.62;MAF_USDA=45.294
NC_035086.1	57905517	.	C	T	.	.	MAF_INRAE=9.494;MAF_USDA=15.294
NC_035086.1	57905556	.	G	T	.	.	MAF_USDA=16.393
NC_035086.1	57905569	.	G	A	.	.	MAF_INRAE=9.494;MAF_USDA=24.706
NC_035086.1	57905617	.	A	G	.	.	MAF_INRAE=9.494;MAF_USDA=23.529
NC_035086.1	57905636	.	A	T	.	.	MAF_INRAE=9.494;MAF_USDA=35.294
NC_035086.1	57905661	.	A	G	.	.	MAF_USDA=1.765
NC_035086.1	57905663	.	G	T	.	.	MAF_USDA=1.639
NC_035086.1	57905731	.	A	G	.	.	MAF_USDA=4.098
NC_035086.1	57905767	.	C	A	.	.	MAF_INRAE=8.861;MAF_USDA=14.706
NC_035086.1	57905768	.	C	T	.	.	MAF_INRAE=6.667;MAF_USDA=14.706
NC_035086.1	57905779	.	C	A	.	.	MAF_INRAE=10.0;MAF_USDA=10.714
NC_035086.1	57905807	.	G	A	.	.	MAF_INRAE=10.0;MAF_USDA=8.824
NC_035086.1	57905882	.	C	T	.	.	MAF_INRAE=15.789;MAF_USDA=6.25
NC_035086.1	57905917	.	A	C	.	.	MAF_INRAE=15.789
NC_035086.1	57907191	.	A	G	.	.	MAF_USDA=6.25
NC_035086.1	57907201	.	T	C	.	.	MAF_USDA=6.25
NC_035086.1	57907210	.	C	A	.	.	MAF_INRAE=10.526;MAF_USDA=14.583
NC_035086.1	57907244	.	T	G	.	.	MAF_INRAE=8.333;MAF_USDA=2.439
NC_035086.1	57907347	.	G	A	.	.	MAF_USDA=4.167
NC_035086.1	57907376	.	C	T	.	.	MAF_USDA=10.0
NC_035086.1	57907382	.	C	A	.	.	MAF_INRAE=12.025;MAF_USDA=44.643
NC_035086.1	57907431	.	G	A	.	.	MAF_INRAE=12.025;MAF_USDA=27.976
NC_035086.1	57907457	.	A	C	.	.	MAF_INRAE=12.025;MAF_USDA=13.095
NC_035086.1	57907463	.	C	T	.	.	MAF_USDA=2.5
NC_035086.1	57907572	.	A	G	.	.	MAF_USDA=12.5
NC_035086.1	57907579	.	T	G	.	.	MAF_USDA=12.5
NC_035086.1	57907633	.	C	G,A	.	.	MAF_INRAE=7.5;MAF_USDA=2.083
NC_035086.1	57907634	.	C	G	.	.	MAF_INRAE=7.5
NC_035086.1	57907635	.	C	G	.	.	MAF_INRAE=7.5
NC_035086.1	57907728	.	C	T	.	.	MAF_USDA=14.583
NC_035086.1	57907734	.	T	C	.	.	MAF_USDA=12.5
NC_035086.1	57907740	.	A	T	.	.	MAF_INRAE=31.013;MAF_USDA=45.238
NC_035086.1	57907806	.	A	C	.	.	MAF_INRAE=9.494;MAF_USDA=21.687
NC_035086.1	57907841	.	C	T	.	.	MAF_USDA=4.167
NC_035086.1	57907846	.	T	C	.	.	MAF_USDA=14.583
NC_035086.1	57907874	.	C	T	.	.	MAF_USDA=6.25
NC_035086.1	57907896	.	G	A	.	.	MAF_INRAE=10.526;MAF_USDA=10.0
NC_035086.1	57907910	.	C	A	.	.	MAF_INRAE=9.494;MAF_USDA=22.941
NC_035086.1	57907994	.	A	G	.	.	MAF_USDA=4.098
NC_035086.1	57908026	.	G	T	.	.	MAF_USDA=2.459
NC_035086.1	57908073	.	G	A	.	.	MAF_USDA=1.639
NC_035086.1	57908088	.	T	C	.	.	MAF_INRAE=9.494;MAF_USDA=26.471
NC_035086.1	57908124	.	A	T	.	.	MAF_USDA=7.647
NC_035086.1	57908215	.	G	A	.	.	MAF_USDA=8.235
NC_035086.1	57908309	.	C	A	.	.	MAF_INRAE=31.013;MAF_USDA=39.412
NC_035086.1	57908359	.	T	C	.	.	MAF_USDA=1.695
NC_035086.1	57908386	.	C	T	.	.	MAF_INRAE=31.013;MAF_USDA=40.588
NC_035086.1	57908418	.	T	C	.	.	MAF_INRAE=11.392;MAF_USDA=13.529
NC_035086.1	57908452	.	T	G	.	.	MAF_INRAE=31.013;MAF_USDA=38.824
NC_035086.1	57908468	.	G	T	.	.	MAF_INRAE=10.127;MAF_USDA=19.412
NC_035086.1	57908524	.	T	G	.	.	MAF_INRAE=7.5
NC_035086.1	57908532	.	T	G	.	.	MAF_INRAE=10.127;MAF_USDA=10.588
NC_035086.1	57908538	.	C	T	.	.	MAF_USDA=4.167
NC_035086.1	57908607	.	G	A	.	.	MAF_INRAE=10.526;MAF_USDA=2.353
NC_035086.1	57908647	.	C	T	.	.	MAF_USDA=4.098
NC_035086.1	57908654	.	T	G	.	.	MAF_USDA=7.647
NC_035086.1	57908684	.	T	C	.	.	MAF_INRAE=31.013;MAF_USDA=45.882
NC_035086.1	57908740	.	A	G	.	.	MAF_INRAE=11.392;MAF_USDA=10.0
NC_035086.1	57908791	.	A	G	.	.	MAF_INRAE=30.38;MAF_USDA=40.588
NC_035086.1	57908799	.	T	C	.	.	MAF_USDA=16.393
NC_035086.1	57908888	.	C	T	.	.	MAF_USDA=2.459
NC_035086.1	57908920	.	A	G	.	.	MAF_INRAE=30.38;MAF_USDA=47.059
NC_035086.1	57908954	.	G	A	.	.	MAF_USDA=1.765
NC_035086.1	57908972	.	A	G	.	.	MAF_USDA=7.647
NC_035086.1	57909135	.	T	A	.	.	MAF_USDA=3.279
NC_035086.1	57909170	.	G	T	.	.	MAF_INRAE=11.392;MAF_USDA=9.412
NC_035086.1	57909198	.	G	A	.	.	MAF_INRAE=10.127;MAF_USDA=39.412
NC_035086.1	57909224	.	C	A	.	.	MAF_USDA=17.213
NC_035086.1	57909225	.	G	T	.	.	MAF_USDA=16.393
NC_035086.1	57909242	.	G	A	.	.	MAF_INRAE=9.494;MAF_USDA=9.412
NC_035086.1	57909306	.	C	T	.	.	MAF_USDA=7.647
NC_035086.1	57909321	.	G	A	.	.	MAF_INRAE=9.494;MAF_USDA=8.824
NC_035086.1	57909357	.	C	A	.	.	MAF_INRAE=31.013;MAF_USDA=40.588
NC_035086.1	57909429	.	G	A	.	.	MAF_USDA=16.393
NC_035086.1	57909441	.	C	T	.	.	MAF_USDA=4.098
NC_035086.1	57909514	.	C	A	.	.	MAF_INRAE=10.127;MAF_USDA=40.0
NC_035086.1	57909668	.	T	A	.	.	MAF_INRAE=10.526;MAF_USDA=35.294
NC_035086.1	57909673	.	T	A	.	.	MAF_INRAE=10.526
NC_035086.1	57909675	.	T	A	.	.	MAF_INRAE=15.833
NC_035086.1	57909676	.	T	G	.	.	MAF_INRAE=2.5
NC_035086.1	57909695	.	C	G	.	.	MAF_USDA=3.529
NC_035086.1	57909727	.	T	A	.	.	MAF_USDA=7.647
NC_035086.1	57909783	.	C	T	.	.	MAF_INRAE=7.595;MAF_USDA=7.647
NC_035086.1	57909858	.	A	C	.	.	MAF_INRAE=7.595;MAF_USDA=9.412
NC_035086.1	57909859	.	A	C	.	.	MAF_INRAE=2.5
NC_035086.1	57909867	.	A	G	.	.	MAF_USDA=7.647
NC_035086.1	57909913	.	G	A	.	.	MAF_INRAE=10.127;MAF_USDA=42.941
NC_035086.1	57909949	.	G	A	.	.	MAF_INRAE=10.127;MAF_USDA=42.941
NC_035086.1	57909950	.	G	T	.	.	MAF_INRAE=10.127;MAF_USDA=10.417
NC_035086.1	57909953	.	T	C	.	.	MAF_USDA=6.25
NC_035086.1	57910009	.	A	C	.	.	MAF_USDA=3.279
NC_035086.1	57910028	.	G	T	.	.	MAF_USDA=1.765
NC_035086.1	57910029	.	A	C	.	.	MAF_USDA=14.583
NC_035086.1	57910117	.	C	T	.	.	MAF_INRAE=31.013;MAF_USDA=38.824
NC_035086.1	57910145	.	G	T	.	.	MAF_INRAE=30.38;MAF_USDA=37.059
NC_035086.1	57910162	.	G	A	.	.	MAF_INRAE=10.759;MAF_USDA=7.059
NC_035086.1	57910199	.	C	T	.	.	MAF_USDA=4.918
NC_035086.1	57910216	.	T	C	.	.	MAF_USDA=3.279
NC_035086.1	57910300	.	C	T	.	.	MAF_INRAE=10.526;MAF_USDA=6.25
NC_035086.1	57910318	.	G	A	.	.	MAF_USDA=1.639
NC_035086.1	57910346	.	G	C	.	.	MAF_INRAE=4.167;MAF_USDA=2.353
NC_035086.1	57910347	.	C	T	.	.	MAF_USDA=3.279
NC_035086.1	57910376	.	A	G	.	.	MAF_USDA=10.417
NC_035086.1	57910483	.	C	A	.	.	MAF_INRAE=6.962
NC_035086.1	57910511	.	C	A	.	.	MAF_USDA=1.639
NC_035086.1	57910521	.	G	T	.	.	MAF_INRAE=20.886;MAF_USDA=11.176
NC_035086.1	57910555	.	C	A	.	.	MAF_USDA=4.098
NC_035086.1	57910567	.	T	G	.	.	MAF_USDA=7.647
NC_035086.1	57910574	.	C	T	.	.	MAF_USDA=26.471
NC_035086.1	57910633	.	C	T	.	.	MAF_INRAE=31.013;MAF_USDA=39.583
NC_035086.1	57910659	.	T	G	.	.	MAF_INRAE=43.038;MAF_USDA=24.706
NC_035086.1	57910663	.	G	T	.	.	MAF_INRAE=5.0;MAF_USDA=14.706
NC_035086.1	57910667	.	G	A	.	.	MAF_USDA=1.639
NC_035086.1	57910759	.	A	G	.	.	MAF_USDA=4.098
NC_035086.1	57910781	.	G	T	.	.	MAF_INRAE=10.127;MAF_USDA=42.353
NC_035086.1	57910787	.	A	C	.	.	MAF_INRAE=20.886;MAF_USDA=30.588
NC_035086.1	57910824	.	G	A	.	.	MAF_INRAE=10.0;MAF_USDA=18.75
NC_035086.1	57910845	.	C	A	.	.	MAF_INRAE=10.526;MAF_USDA=28.824
NC_035086.1	57910862	.	A	C	.	.	MAF_USDA=14.583
NC_035086.1	57910867	.	C	G	.	.	MAF_INRAE=20.253;MAF_USDA=17.647
NC_035086.1	57910901	.	C	T	.	.	MAF_INRAE=21.519;MAF_USDA=17.059
NC_035086.1	57910923	.	G	A	.	.	MAF_INRAE=21.519;MAF_USDA=19.412
NC_035086.1	57910934	.	T	C	.	.	MAF_USDA=13.115
NC_035086.1	57910947	.	C	T	.	.	MAF_INRAE=17.089;MAF_USDA=16.471
NC_035086.1	57910948	.	G	C	.	.	MAF_INRAE=10.0;MAF_USDA=6.471
NC_035086.1	57910980	.	T	A	.	.	MAF_INRAE=17.089;MAF_USDA=25.294
NC_035086.1	57911120	.	A	T	.	.	MAF_INRAE=7.595;MAF_USDA=14.118
NC_035086.1	57911139	.	T	C	.	.	MAF_INRAE=12.025;MAF_USDA=10.0
NC_035086.1	57911149	.	T	C	.	.	MAF_INRAE=12.025;MAF_USDA=12.353
NC_035086.1	57911174	.	A	G	.	.	MAF_USDA=10.588
NC_035086.1	57911237	.	A	C	.	.	MAF_INRAE=9.494;MAF_USDA=7.647
NC_035086.1	57911277	.	G	A	.	.	MAF_INRAE=31.013;MAF_USDA=35.294
NC_035086.1	57911283	.	T	C	.	.	MAF_USDA=7.059
NC_035086.1	57911386	.	C	A	.	.	MAF_USDA=1.639
NC_035086.1	57911425	.	T	A	.	.	MAF_INRAE=11.392;MAF_USDA=18.824
NC_035086.1	57911434	.	A	T	.	.	MAF_USDA=1.639
NC_035086.1	57911471	.	C	T	.	.	MAF_INRAE=11.392;MAF_USDA=12.941
NC_035086.1	57911480	.	G	A	.	.	MAF_INRAE=20.886;MAF_USDA=46.471
NC_035086.1	57911579	.	C	T	.	.	MAF_INRAE=7.595;MAF_USDA=15.294
NC_035086.1	57911605	.	G	T	.	.	MAF_INRAE=8.861;MAF_USDA=5.294
NC_035086.1	57911679	.	G	A	.	.	MAF_USDA=4.918
NC_035086.1	57911702	.	G	A	.	.	MAF_USDA=2.459
NC_035086.1	57911787	.	G	A	.	.	MAF_INRAE=7.595;MAF_USDA=8.235
NC_035086.1	57911832	.	C	A	.	.	MAF_USDA=1.639
NC_035086.1	57911868	.	G	A	.	.	MAF_INRAE=9.494;MAF_USDA=5.882
NC_035086.1	57911870	.	C	T	.	.	MAF_INRAE=20.886;MAF_USDA=25.882
NC_035086.1	57911921	.	A	G	.	.	MAF_INRAE=11.392;MAF_USDA=6.471
NC_035086.1	57911957	.	A	G	.	.	MAF_USDA=4.167
NC_035086.1	57912032	.	T	A	.	.	MAF_USDA=1.765
NC_035086.1	57912044	.	T	A	.	.	MAF_USDA=5.738
NC_035086.1	57912083	.	G	A	.	.	MAF_INRAE=28.481;MAF_USDA=41.765
NC_035086.1	57912232	.	T	C	.	.	MAF_INRAE=9.494;MAF_USDA=35.294
NC_035086.1	57912303	.	G	A	.	.	MAF_USDA=2.459
NC_035086.1	57912347	.	G	A	.	.	MAF_USDA=7.647
NC_035086.1	57912386	.	C	T	.	.	MAF_USDA=10.656
NC_035086.1	57912389	.	G	A	.	.	MAF_INRAE=40.506;MAF_USDA=25.294
NC_035086.1	57912407	.	T	C	.	.	MAF_INRAE=11.392;MAF_USDA=14.118
NC_035086.1	57912563	.	T	C	.	.	MAF_USDA=7.647
NC_035086.1	57912729	.	C	T	.	.	MAF_USDA=1.639
NC_035086.1	57912866	.	G	A	.	.	MAF_INRAE=9.494;MAF_USDA=5.294
NC_035086.1	57912873	.	T	A	.	.	MAF_USDA=1.639
NC_035086.1	57912884	.	G	A	.	.	MAF_INRAE=11.392;MAF_USDA=6.471
NC_035086.1	57912886	.	A	G	.	.	MAF_USDA=13.529
NC_035086.1	57912925	.	C	T	.	.	MAF_INRAE=11.392;MAF_USDA=6.471
NC_035086.1	57912956	.	T	C	.	.	MAF_USDA=20.833
NC_035086.1	57912958	.	G	T	.	.	MAF_USDA=20.833
NC_035086.1	57912971	.	G	T	.	.	MAF_INRAE=11.392;MAF_USDA=8.235
NC_035086.1	57913004	.	A	C	.	.	MAF_USDA=3.279
NC_035086.1	57913029	.	G	T	.	.	MAF_INRAE=9.494;MAF_USDA=4.118
NC_035086.1	57913120	.	C	A	.	.	MAF_INRAE=28.481;MAF_USDA=49.405
NC_035086.1	57913134	.	T	A	.	.	MAF_INRAE=11.392
NC_035086.1	57913174	.	C	T	.	.	MAF_INRAE=11.392;MAF_USDA=7.059
NC_035086.1	57913227	.	A	T	.	.	MAF_INRAE=11.392;MAF_USDA=7.059
NC_035086.1	57913231	.	G	T	.	.	MAF_INRAE=17.5;MAF_USDA=11.765
NC_035086.1	57913246	.	A	T	.	.	MAF_USDA=3.529
NC_035086.1	57913254	.	T	C	.	.	MAF_INRAE=9.494;MAF_USDA=4.706
NC_035086.1	57913260	.	A	T	.	.	MAF_INRAE=9.494;MAF_USDA=4.706
NC_035086.1	57913313	.	C	A	.	.	MAF_INRAE=12.025;MAF_USDA=18.235
NC_035086.1	57913314	.	G	A	.	.	MAF_INRAE=28.481;MAF_USDA=49.412
NC_035086.1	57913321	.	G	C	.	.	MAF_INRAE=32.911;MAF_USDA=34.706
NC_035086.1	57913337	.	G	A	.	.	MAF_INRAE=12.025;MAF_USDA=11.765
NC_035086.1	57913493	.	T	G	.	.	MAF_INRAE=11.392;MAF_USDA=6.471
NC_035086.1	57913509	.	T	A	.	.	MAF_INRAE=11.392;MAF_USDA=10.588
NC_035086.1	57913529	.	G	A	.	.	MAF_USDA=4.098
NC_035086.1	57913568	.	C	A	.	.	MAF_INRAE=32.911;MAF_USDA=42.941
NC_035086.1	57913649	.	C	T	.	.	MAF_INRAE=11.392;MAF_USDA=7.059
NC_035086.1	57913698	.	C	T	.	.	MAF_INRAE=12.025;MAF_USDA=40.588
NC_035086.1	57913724	.	A	G	.	.	MAF_INRAE=11.392;MAF_USDA=7.059
NC_035086.1	57913731	.	C	T	.	.	MAF_USDA=1.639
NC_035086.1	57913749	.	G	C	.	.	MAF_USDA=2.083
NC_035086.1	57913787	.	C	A	.	.	MAF_INRAE=11.392;MAF_USDA=7.059
NC_035086.1	57913804	.	T	C	.	.	MAF_INRAE=11.392;MAF_USDA=7.059
NC_035086.1	57913805	.	T	C	.	.	MAF_INRAE=10.0;MAF_USDA=8.235
NC_035086.1	57913843	.	G	A	.	.	MAF_INRAE=11.392;MAF_USDA=7.059
NC_035086.1	57913859	.	G	A	.	.	MAF_INRAE=11.392;MAF_USDA=10.0
NC_035086.1	57913863	.	C	T	.	.	MAF_INRAE=3.165;MAF_USDA=1.765
NC_035086.1	57913866	.	G	T	.	.	MAF_INRAE=11.392;MAF_USDA=7.059
NC_035086.1	57913874	.	C	T	.	.	MAF_INRAE=6.962
NC_035086.1	57913904	.	G	A	.	.	MAF_INRAE=11.392;MAF_USDA=7.059
NC_035086.1	57913913	.	A	T	.	.	MAF_INRAE=11.392;MAF_USDA=11.176
NC_035086.1	57913937	.	T	G	.	.	MAF_INRAE=11.392;MAF_USDA=7.647
NC_035086.1	57913986	.	G	A	.	.	MAF_INRAE=10.759;MAF_USDA=7.059
NC_035086.1	57914042	.	A	C	.	.	MAF_INRAE=8.333;MAF_USDA=2.459
NC_035086.1	57914089	.	T	A	.	.	MAF_INRAE=11.392;MAF_USDA=6.471
NC_035086.1	57914101	.	A	G	.	.	MAF_INRAE=32.911;MAF_USDA=44.706
NC_035086.1	57914112	.	A	G	.	.	MAF_INRAE=32.911;MAF_USDA=44.706
NC_035086.1	57914162	.	C	T	.	.	MAF_INRAE=9.494;MAF_USDA=4.706
NC_035086.1	57914188	.	T	A	.	.	MAF_INRAE=32.911;MAF_USDA=39.412
NC_035086.1	57914226	.	C	T	.	.	MAF_INRAE=7.595;MAF_USDA=4.098
NC_035086.1	57914235	.	C	G	.	.	MAF_INRAE=11.392;MAF_USDA=6.471
NC_035086.1	57914236	.	A	G	.	.	MAF_INRAE=10.0;MAF_USDA=6.471
NC_035086.1	57914245	.	T	G	.	.	MAF_INRAE=20.886;MAF_USDA=13.529
NC_035086.1	57914249	.	A	T	.	.	MAF_USDA=4.098
NC_035086.1	57914298	.	C	A	.	.	MAF_USDA=8.696
NC_035086.1	57914365	.	A	T	.	.	MAF_USDA=4.098
NC_035086.1	57914373	.	G	A	.	.	MAF_INRAE=7.595
NC_035086.1	57914413	.	A	G	.	.	MAF_USDA=4.118
NC_035086.1	57914420	.	T	A	.	.	MAF_INRAE=10.0;MAF_USDA=16.667
NC_035086.1	57914478	.	A	G	.	.	MAF_INRAE=11.392;MAF_USDA=6.471
NC_035086.1	57914481	.	A	C	.	.	MAF_INRAE=10.0;MAF_USDA=6.471
NC_035086.1	57914493	.	G	T	.	.	MAF_USDA=4.098
NC_035086.1	57914543	.	A	G	.	.	MAF_INRAE=32.911;MAF_USDA=43.529
NC_035086.1	57914575	.	C	A	.	.	MAF_USDA=4.098
NC_035086.1	57914579	.	G	A	.	.	MAF_INRAE=12.025;MAF_USDA=31.765
NC_035086.1	57914587	.	A	T	.	.	MAF_INRAE=40.506;MAF_USDA=44.706
NC_035086.1	57914593	.	G	A	.	.	MAF_USDA=7.059
NC_035086.1	57914688	.	G	A	.	.	MAF_INRAE=11.392;MAF_USDA=18.75
NC_035086.1	57914744	.	T	C	.	.	MAF_USDA=1.639
NC_035086.1	57914761	.	G	T	.	.	MAF_USDA=1.639
NC_035086.1	57914783	.	T	C	.	.	MAF_USDA=1.639
NC_035086.1	57914784	.	G	A	.	.	MAF_INRAE=9.494;MAF_USDA=5.882
NC_035086.1	57914806	.	G	A	.	.	MAF_USDA=11.176
NC_035086.1	57914814	.	T	G	.	.	MAF_USDA=2.459
NC_035086.1	57914819	.	G	A	.	.	MAF_USDA=4.118
NC_035086.1	57914827	.	G	T	.	.	MAF_USDA=2.459
NC_035086.1	57914858	.	T	G	.	.	MAF_USDA=4.098
NC_035086.1	57914859	.	G	T	.	.	MAF_INRAE=8.228;MAF_USDA=4.118
NC_035086.1	57914902	.	G	T	.	.	MAF_INRAE=10.526;MAF_USDA=4.706
NC_035086.1	57914905	.	T	C	.	.	MAF_INRAE=20.253;MAF_USDA=22.353
NC_035086.1	57914909	.	C	T	.	.	MAF_INRAE=12.025;MAF_USDA=34.118
NC_035086.1	57914921	.	A	G	.	.	MAF_INRAE=32.278;MAF_USDA=45.882
NC_035086.1	57914973	.	A	G	.	.	MAF_USDA=5.294
NC_035086.1	57914983	.	T	C	.	.	MAF_USDA=5.294
NC_035086.1	57914994	.	G	A	.	.	MAF_INRAE=9.494;MAF_USDA=2.083
NC_035086.1	57915011	.	G	A	.	.	MAF_INRAE=12.025;MAF_USDA=12.353
NC_035086.1	57915028	.	A	C	.	.	MAF_INRAE=32.911;MAF_USDA=47.059
NC_035086.1	57915061	.	C	T	.	.	MAF_USDA=1.639
NC_035086.1	57915105	.	A	G	.	.	MAF_INRAE=23.418;MAF_USDA=42.353
NC_035086.1	57915133	.	T	A	.	.	MAF_USDA=4.706
NC_035086.1	57915233	.	T	G	.	.	MAF_USDA=6.557
NC_035086.1	57915239	.	C	T	.	.	MAF_USDA=4.098
NC_035086.1	57915298	.	T	C	.	.	MAF_INRAE=12.025;MAF_USDA=11.765
NC_035086.1	57915304	.	C	A	.	.	MAF_INRAE=8.333;MAF_USDA=2.459
NC_035086.1	57915331	.	A	T	.	.	MAF_INRAE=11.392;MAF_USDA=31.176
NC_035086.1	57915358	.	C	T	.	.	MAF_INRAE=11.392;MAF_USDA=7.059
NC_035086.1	57915369	.	G	T	.	.	MAF_USDA=4.706
NC_035086.1	57915395	.	T	G	.	.	MAF_USDA=4.118
NC_035086.1	57915397	.	C	T	.	.	MAF_USDA=4.098
NC_035086.1	57915401	.	G	A	.	.	MAF_USDA=4.706
NC_035086.1	57915412	.	C	T	.	.	MAF_USDA=2.459
NC_035086.1	57915437	.	T	G	.	.	MAF_USDA=4.706
NC_035086.1	57915479	.	A	T	.	.	MAF_USDA=4.706
NC_035086.1	57915482	.	C	G	.	.	MAF_USDA=4.706
NC_035086.1	57915545	.	G	A	.	.	MAF_USDA=4.167
NC_035086.1	57915561	.	G	A	.	.	MAF_USDA=8.333
NC_035086.1	57915563	.	G	C	.	.	MAF_USDA=1.667
NC_035086.1	57915569	.	T	A	.	.	MAF_USDA=5.357
NC_035086.1	57915583	.	T	G	.	.	MAF_INRAE=11.392;MAF_USDA=29.762
NC_035086.1	57915585	.	T	C	.	.	MAF_USDA=2.459
NC_035086.1	57915640	.	T	A	.	.	MAF_USDA=2.083
NC_035086.1	57915783	.	C	T	.	.	MAF_INRAE=9.494;MAF_USDA=4.706
NC_035086.1	57915790	.	C	G	.	.	MAF_USDA=5.294
NC_035086.1	57915821	.	C	T	.	.	MAF_INRAE=10.127;MAF_USDA=6.471
NC_035086.1	57915823	.	T	C	.	.	MAF_USDA=5.294
NC_035086.1	57915918	.	T	G	.	.	MAF_INRAE=10.526;MAF_USDA=6.25
NC_035086.1	57915930	.	A	G	.	.	MAF_INRAE=40.506;MAF_USDA=35.882
NC_035086.1	57915945	.	T	A	.	.	MAF_USDA=3.529
NC_035086.1	57916079	.	T	A	.	.	MAF_USDA=4.118
NC_035086.1	57916082	.	T	A	.	.	MAF_USDA=4.118
NC_035086.1	57916091	.	T	A	.	.	MAF_INRAE=11.392;MAF_USDA=7.059
NC_035086.1	57916167	.	T	C	.	.	MAF_INRAE=12.025;MAF_USDA=11.765
NC_035086.1	57916173	.	A	T	.	.	MAF_USDA=1.765
NC_035086.1	57916193	.	G	A	.	.	MAF_USDA=4.118
NC_035086.1	57916195	.	G	T	.	.	MAF_USDA=4.118
NC_035086.1	57916206	.	T	G	.	.	MAF_USDA=4.118
NC_035086.1	57916208	.	A	C	.	.	MAF_USDA=1.639
NC_035086.1	57916218	.	C	T	.	.	MAF_USDA=22.353
NC_035086.1	57916223	.	G	A	.	.	MAF_INRAE=11.392;MAF_USDA=6.471
NC_035086.1	57916240	.	G	A	.	.	MAF_USDA=4.118
NC_035086.1	57916253	.	C	T	.	.	MAF_INRAE=10.0;MAF_USDA=5.882
NC_035086.1	57916266	.	G	A	.	.	MAF_INRAE=12.5
NC_035086.1	57916282	.	T	C	.	.	MAF_INRAE=20.0
NC_035086.1	57916303	.	T	A	.	.	MAF_USDA=2.083
NC_035086.1	57916318	.	T	C	.	.	MAF_USDA=7.059
NC_035086.1	57916328	.	G	A	.	.	MAF_INRAE=6.667;MAF_USDA=4.118
NC_035086.1	57916330	.	G	A	.	.	MAF_USDA=4.167
NC_035086.1	57916338	.	T	C	.	.	MAF_INRAE=12.025;MAF_USDA=11.765
NC_035086.1	57916378	.	G	A	.	.	MAF_USDA=8.235
NC_035086.1	57916401	.	A	G	.	.	MAF_INRAE=39.873;MAF_USDA=31.765
NC_035086.1	57916424	.	G	A	.	.	MAF_INRAE=22.785;MAF_USDA=35.417
NC_035086.1	57916430	.	C	T	.	.	MAF_INRAE=11.392;MAF_USDA=16.667
NC_035086.1	57916505	.	C	T	.	.	MAF_INRAE=7.595
NC_035086.1	57916511	.	G	T	.	.	MAF_USDA=8.235
NC_035086.1	57916635	.	G	A	.	.	MAF_USDA=1.639
NC_035086.1	57916666	.	T	C	.	.	MAF_USDA=1.639
NC_035086.1	57916687	.	G	A	.	.	MAF_INRAE=11.392;MAF_USDA=25.882
NC_035086.1	57916727	.	C	A	.	.	MAF_INRAE=13.291;MAF_USDA=30.588
NC_035086.1	57916736	.	C	T	.	.	MAF_INRAE=9.494;MAF_USDA=15.882
NC_035086.1	57916739	.	G	T	.	.	MAF_INRAE=17.5;MAF_USDA=30.588
NC_035086.1	57916744	.	T	G	.	.	MAF_INRAE=9.494;MAF_USDA=14.706
NC_035086.1	57916767	.	G	T	.	.	MAF_INRAE=20.886;MAF_USDA=24.118
NC_035086.1	57916836	.	T	G	.	.	MAF_INRAE=11.392;MAF_USDA=12.941
NC_035086.1	57916839	.	G	T	.	.	MAF_INRAE=30.0;MAF_USDA=36.471
NC_035086.1	57916859	.	T	A	.	.	MAF_INRAE=28.481;MAF_USDA=48.824
NC_035086.1	57916860	.	C	T	.	.	MAF_USDA=4.918
NC_035086.1	57916901	.	G	T	.	.	MAF_INRAE=9.494;MAF_USDA=2.083
NC_035086.1	57916918	.	T	C	.	.	MAF_USDA=2.083
NC_035086.1	57916976	.	T	G	.	.	MAF_USDA=4.167
NC_035086.1	57916998	.	A	T	.	.	MAF_INRAE=5.696;MAF_USDA=12.353
NC_035086.1	57917049	.	A	T	.	.	MAF_USDA=1.639
NC_035086.1	57917059	.	G	T	.	.	MAF_INRAE=24.684;MAF_USDA=38.824
NC_035086.1	57917265	.	T	G	.	.	MAF_INRAE=9.494;MAF_USDA=2.083
NC_035086.1	57917335	.	C	A	.	.	MAF_USDA=1.667
NC_035086.1	57917381	.	C	A	.	.	MAF_INRAE=9.494;MAF_USDA=4.706
NC_035086.1	57917393	.	A	T	.	.	MAF_USDA=7.059
NC_035086.1	57917434	.	T	A	.	.	MAF_INRAE=10.526;MAF_USDA=18.235
NC_035086.1	57917452	.	A	G	.	.	MAF_INRAE=18.987;MAF_USDA=18.75
NC_035086.1	57917553	.	T	A	.	.	MAF_INRAE=31.013;MAF_USDA=38.235
NC_035086.1	57917635	.	G	A	.	.	MAF_USDA=16.667
NC_035086.1	57917656	.	C	T	.	.	MAF_INRAE=18.987;MAF_USDA=13.529
NC_035086.1	57917665	.	A	G	.	.	MAF_USDA=14.583
NC_035086.1	57917673	.	A	G	.	.	MAF_USDA=12.5
NC_035086.1	57917711	.	G	A	.	.	MAF_INRAE=19.62;MAF_USDA=38.235
NC_035086.1	57917730	.	C	T	.	.	MAF_INRAE=10.526;MAF_USDA=16.667
NC_035086.1	57917822	.	A	T	.	.	MAF_INRAE=18.987;MAF_USDA=41.765
NC_035086.1	57917832	.	A	G	.	.	MAF_INRAE=15.0
NC_035086.1	57917957	.	T	A	.	.	MAF_USDA=2.459
NC_035086.1	57917964	.	C	A	.	.	MAF_USDA=4.918
NC_035086.1	57918063	.	G	A	.	.	MAF_INRAE=10.526;MAF_USDA=17.059
NC_035086.1	57918109	.	C	T	.	.	MAF_INRAE=10.526;MAF_USDA=17.059
NC_035086.1	57918111	.	G	T	.	.	MAF_USDA=5.294
NC_035086.1	57918220	.	A	G	.	.	MAF_INRAE=18.987;MAF_USDA=7.059
NC_035086.1	57918243	.	T	C	.	.	MAF_INRAE=10.526;MAF_USDA=7.647
NC_035086.1	57918271	.	C	A	.	.	MAF_USDA=2.459
NC_035086.1	57918349	.	C	A	.	.	MAF_INRAE=18.987;MAF_USDA=7.059
NC_035086.1	57918372	.	A	G	.	.	MAF_INRAE=10.526;MAF_USDA=16.471
NC_035086.1	57918391	.	A	C	.	.	MAF_USDA=1.639
NC_035086.1	57918402	.	G	A	.	.	MAF_INRAE=7.595
NC_035086.1	57918470	.	A	T	.	.	MAF_USDA=6.471
NC_035086.1	57918487	.	C	G	.	.	MAF_INRAE=18.987;MAF_USDA=40.0
NC_035086.1	57918507	.	A	G	.	.	MAF_USDA=2.083
NC_035086.1	57918512	.	C	G	.	.	MAF_INRAE=9.494;MAF_USDA=4.706
NC_035086.1	57918551	.	G	C	.	.	MAF_INRAE=31.013;MAF_USDA=37.647
NC_035086.1	57918559	.	C	A	.	.	MAF_USDA=2.353
NC_035086.1	57918572	.	C	T	.	.	MAF_INRAE=9.494;MAF_USDA=5.294
NC_035086.1	57918578	.	G	T	.	.	MAF_USDA=3.279
NC_035086.1	57918586	.	A	G	.	.	MAF_INRAE=10.526;MAF_USDA=16.471
NC_035086.1	57918660	.	C	T	.	.	MAF_INRAE=10.526;MAF_USDA=7.647
NC_035086.1	57918717	.	A	G	.	.	MAF_INRAE=9.494;MAF_USDA=6.557
NC_035086.1	57918729	.	C	T	.	.	MAF_INRAE=10.526;MAF_USDA=17.059
NC_035086.1	57918752	.	A	G	.	.	MAF_INRAE=31.013;MAF_USDA=37.647
NC_035086.1	57918762	.	T	C	.	.	MAF_INRAE=31.013;MAF_USDA=38.235
NC_035086.1	57918813	.	A	G	.	.	MAF_INRAE=37.342;MAF_USDA=35.294
NC_035086.1	57918837	.	A	C	.	.	MAF_USDA=1.639
NC_035086.1	57918852	.	G	T	.	.	MAF_INRAE=10.526;MAF_USDA=16.471
NC_035086.1	57918929	.	G	A	.	.	MAF_USDA=1.639
NC_035086.1	57918944	.	G	T	.	.	MAF_INRAE=48.101;MAF_USDA=7.059
NC_035086.1	57918951	.	T	A	.	.	MAF_INRAE=9.494;MAF_USDA=5.294
NC_035086.1	57918967	.	A	T	.	.	MAF_INRAE=18.987;MAF_USDA=18.75
NC_035086.1	57919114	.	T	C	.	.	MAF_USDA=2.941
NC_035086.1	57919153	.	A	C	.	.	MAF_INRAE=30.38;MAF_USDA=39.412
NC_035086.1	57919171	.	G	C	.	.	MAF_INRAE=48.101;MAF_USDA=4.118
NC_035086.1	57919193	.	C	A	.	.	MAF_INRAE=22.5;MAF_USDA=42.169
NC_035086.1	57919236	.	T	A	.	.	MAF_INRAE=28.481;MAF_USDA=47.059
NC_035086.1	57919254	.	A	C	.	.	MAF_INRAE=28.481;MAF_USDA=46.471
NC_035086.1	57919367	.	T	C	.	.	MAF_USDA=2.459
NC_035086.1	57919420	.	G	A	.	.	MAF_INRAE=28.481;MAF_USDA=46.471
NC_035086.1	57919430	.	A	G	.	.	MAF_INRAE=10.526;MAF_USDA=14.706
NC_035086.1	57919448	.	T	A	.	.	MAF_INRAE=28.481;MAF_USDA=47.059
NC_035086.1	57919561	.	T	C	.	.	MAF_INRAE=9.494;MAF_USDA=4.706
NC_035086.1	57919654	.	T	C	.	.	MAF_INRAE=30.38;MAF_USDA=40.0
NC_035086.1	57919658	.	G	A	.	.	MAF_INRAE=15.0;MAF_USDA=44.118
NC_035086.1	57919681	.	T	C	.	.	MAF_INRAE=18.987;MAF_USDA=42.353
NC_035086.1	57919683	.	A	T	.	.	MAF_USDA=17.059
NC_035086.1	57919751	.	G	A	.	.	MAF_USDA=1.639
NC_035086.1	57919765	.	G	A	.	.	MAF_USDA=2.459
NC_035086.1	57919779	.	C	G	.	.	MAF_INRAE=12.025;MAF_USDA=17.647
NC_035086.1	57919849	.	A	G	.	.	MAF_INRAE=18.987;MAF_USDA=41.176
NC_035086.1	57919850	.	G	A	.	.	MAF_INRAE=15.0;MAF_USDA=42.353
NC_035086.1	57919871	.	A	G	.	.	MAF_INRAE=18.987;MAF_USDA=42.941
NC_035086.1	57919973	.	C	T	.	.	MAF_USDA=4.098
NC_035086.1	57920003	.	C	A	.	.	MAF_INRAE=12.025;MAF_USDA=16.667
NC_035086.1	57920081	.	C	T	.	.	MAF_USDA=4.098
NC_035086.1	57920089	.	T	G	.	.	MAF_INRAE=31.013;MAF_USDA=38.235
NC_035086.1	57920126	.	T	G	.	.	MAF_USDA=6.557
NC_035086.1	57920153	.	A	G	.	.	MAF_INRAE=18.987;MAF_USDA=41.765
NC_035086.1	57920162	.	T	A	.	.	MAF_INRAE=18.987;MAF_USDA=41.765
NC_035086.1	57920240	.	A	T	.	.	MAF_INRAE=9.494;MAF_USDA=4.706
NC_035086.1	57920276	.	G	T	.	.	MAF_USDA=2.459
NC_035086.1	57920317	.	A	T	.	.	MAF_USDA=7.647
NC_035086.1	57920469	.	A	C	.	.	MAF_USDA=14.583
NC_035086.1	57920529	.	G	A	.	.	MAF_USDA=2.459
NC_035086.1	57920584	.	G	C	.	.	MAF_USDA=1.639
NC_035086.1	57920622	.	A	T	.	.	MAF_INRAE=5.0
NC_035086.1	57920694	.	T	G	.	.	MAF_INRAE=18.987;MAF_USDA=42.941
NC_035086.1	57920695	.	C	T	.	.	MAF_INRAE=15.0;MAF_USDA=42.353
NC_035086.1	57920700	.	G	A	.	.	MAF_USDA=1.639
NC_035086.1	57920791	.	A	G	.	.	MAF_INRAE=18.987;MAF_USDA=40.588
NC_035086.1	57920796	.	G	A	.	.	MAF_INRAE=18.987;MAF_USDA=40.0
NC_035086.1	57920814	.	T	A	.	.	MAF_INRAE=18.987;MAF_USDA=42.353
NC_035086.1	57920892	.	G	A	.	.	MAF_USDA=2.083
NC_035086.1	57920936	.	A	G	.	.	MAF_INRAE=18.987;MAF_USDA=41.765
NC_035086.1	57920954	.	A	C	.	.	MAF_INRAE=18.987;MAF_USDA=41.765
NC_035086.1	57920968	.	C	A	.	.	MAF_INRAE=18.987;MAF_USDA=41.765
NC_035086.1	57920991	.	G	T	.	.	MAF_INRAE=18.987;MAF_USDA=42.353
NC_035086.1	57921017	.	C	A	.	.	MAF_USDA=1.639
NC_035086.1	57921039	.	G	T	.	.	MAF_USDA=24.118
NC_035086.1	57921040	.	C	T	.	.	MAF_USDA=1.639
NC_035086.1	57921064	.	A	T	.	.	MAF_USDA=4.918
NC_035086.1	57921068	.	G	T	.	.	MAF_INRAE=18.987;MAF_USDA=43.529
NC_035086.1	57921138	.	A	C	.	.	MAF_INRAE=18.987;MAF_USDA=42.941
NC_035086.1	57921152	.	T	C	.	.	MAF_USDA=34.706
NC_035086.1	57921197	.	G	T	.	.	MAF_USDA=2.459
NC_035086.1	57921215	.	TCAGG	TCAGA	.	.	MAF_USDA=2.083
NC_035086.1	57921227	.	C	T	.	.	MAF_USDA=4.918
NC_035086.1	57921255	.	T	C	.	.	MAF_USDA=1.639
NC_035086.1	57921262	.	C	A	.	.	MAF_INRAE=28.481;MAF_USDA=9.412
NC_035086.1	57921290	.	T	G	.	.	MAF_USDA=4.918
NC_035086.1	57921291	.	T	C	.	.	MAF_INRAE=10.526;MAF_USDA=15.294
NC_035086.1	57921326	.	G	T	.	.	MAF_USDA=4.918
NC_035086.1	57921407	.	A	T	.	.	MAF_INRAE=27.848;MAF_USDA=11.176
NC_035086.1	57921415	.	A	G	.	.	MAF_INRAE=10.526;MAF_USDA=8.235
NC_035086.1	57921424	.	A	G	.	.	MAF_INRAE=30.38;MAF_USDA=39.412
NC_035086.1	57921430	.	C	T	.	.	MAF_USDA=1.639
NC_035086.1	57921439	.	G	T	.	.	MAF_USDA=1.639
NC_035086.1	57921448	.	T	C	.	.	MAF_USDA=1.639
NC_035086.1	57921501	.	G	T	.	.	MAF_USDA=34.706
NC_035086.1	57921516	.	G	C	.	.	MAF_INRAE=10.526;MAF_USDA=8.235
NC_035086.1	57921517	.	G	A	.	.	MAF_INRAE=21.519;MAF_USDA=43.529
NC_035086.1	57921605	.	G	A	.	.	MAF_INRAE=25.949;MAF_USDA=10.0
NC_035086.1	57921617	.	G	T	.	.	MAF_INRAE=22.785;MAF_USDA=6.471
NC_035086.1	57921685	.	A	G	.	.	MAF_USDA=4.167
NC_035086.1	57921704	.	G	T	.	.	MAF_INRAE=10.526;MAF_USDA=9.412
NC_035086.1	57921782	.	G	C	.	.	MAF_INRAE=28.481;MAF_USDA=45.294
NC_035086.1	57921796	.	A	G	.	.	MAF_INRAE=2.5;MAF_USDA=35.294
NC_035086.1	57921829	.	T	C	.	.	MAF_INRAE=2.5;MAF_USDA=37.647
NC_035086.1	57921850	.	T	G	.	.	MAF_USDA=35.882
NC_035086.1	57921949	.	G	A	.	.	MAF_INRAE=13.924
NC_035086.1	57921975	.	G	A	.	.	MAF_INRAE=17.5;MAF_USDA=41.765
NC_035086.1	57922001	.	T	C	.	.	MAF_INRAE=46.203;MAF_USDA=45.294
NC_035086.1	57922018	.	G	T	.	.	MAF_INRAE=8.861
NC_035086.1	57922067	.	A	C	.	.	MAF_INRAE=46.203;MAF_USDA=47.059
NC_035086.1	57922095	.	C	T	.	.	MAF_USDA=6.557
NC_035086.1	57922148	.	G	C	.	.	MAF_INRAE=18.987;MAF_USDA=46.471
NC_035086.1	57922150	.	T	C	.	.	MAF_INRAE=36.667;MAF_USDA=38.824
NC_035086.1	57922262	.	G	T	.	.	MAF_USDA=9.836
NC_035086.1	57922274	.	G	A	.	.	MAF_INRAE=10.0;MAF_USDA=10.588
NC_035086.1	57922276	.	G	T	.	.	MAF_INRAE=19.62;MAF_USDA=49.412
NC_035086.1	57922339	.	A	G	.	.	MAF_INRAE=17.5
NC_035086.1	57922378	.	A	C	.	.	MAF_INRAE=17.089;MAF_USDA=30.0
NC_035086.1	57922380	.	G	A	.	.	MAF_INRAE=34.167;MAF_USDA=37.647
NC_035086.1	57922393	.	A	G	.	.	MAF_INRAE=20.253;MAF_USDA=12.353
NC_035086.1	57922419	.	A	C	.	.	MAF_INRAE=20.253;MAF_USDA=12.353
NC_035086.1	57922484	.	G	C	.	.	MAF_USDA=2.353
NC_035086.1	57922545	.	A	G	.	.	MAF_USDA=2.459
NC_035086.1	57922561	.	G	A	.	.	MAF_INRAE=20.253;MAF_USDA=13.529
NC_035086.1	57922610	.	A	G	.	.	MAF_INRAE=19.62;MAF_USDA=49.412
NC_035086.1	57922617	.	T	A	.	.	MAF_USDA=2.083
NC_035086.1	57922688	.	T	A	.	.	MAF_INRAE=20.886;MAF_USDA=12.941
NC_035086.1	57922782	.	T	C	.	.	MAF_USDA=12.941
NC_035086.1	57922799	.	G	A	.	.	MAF_USDA=3.529
NC_035086.1	57922919	.	G	C	.	.	MAF_USDA=17.059
NC_035086.1	57923058	.	A	T	.	.	MAF_USDA=2.353
NC_035086.1	57923148	.	C	G	.	.	MAF_USDA=1.765
NC_035086.1	57923225	.	A	G	.	.	MAF_USDA=32.941
NC_035086.1	57923425	.	A	T	.	.	MAF_USDA=15.217
NC_035086.1	57923426	.	A	T	.	.	MAF_USDA=31.25
NC_035086.1	57923440	.	G	C	.	.	MAF_USDA=2.5
NC_035086.1	57923484	.	C	T	.	.	MAF_USDA=2.381
NC_035086.1	57923502	.	T	C	.	.	MAF_USDA=2.353
NC_035086.1	57923539	.	C	A	.	.	MAF_USDA=7.647
NC_035086.1	57923607	.	C	T	.	.	MAF_USDA=5.294
NC_035086.1	57923644	.	G	A	.	.	MAF_INRAE=12.658;MAF_USDA=3.529
NC_035086.1	57923654	.	T	G	.	.	MAF_INRAE=40.506;MAF_USDA=5.882
NC_035086.1	57923710	.	C	T	.	.	MAF_USDA=2.459
NC_035086.1	57923716	.	A	T	.	.	MAF_USDA=2.459
NC_035086.1	57923726	.	G	T	.	.	MAF_USDA=2.459
NC_035086.1	57923727	.	A	G	.	.	MAF_USDA=2.459
NC_035086.1	57923976	.	C	T	.	.	MAF_INRAE=20.253;MAF_USDA=20.588
NC_035086.1	57923999	.	G	A	.	.	MAF_INRAE=20.253;MAF_USDA=20.0
NC_035086.1	57924009	.	C	T	.	.	MAF_INRAE=37.342;MAF_USDA=22.353
NC_035086.1	57924171	.	T	G	.	.	MAF_INRAE=31.579;MAF_USDA=2.083
NC_035086.1	57924177	.	A	C	.	.	MAF_INRAE=10.526;MAF_USDA=12.353
NC_035086.1	57924238	.	C	T	.	.	MAF_INRAE=10.526;MAF_USDA=12.941
NC_035086.1	57924245	.	C	T	.	.	MAF_INRAE=4.167;MAF_USDA=2.353
NC_035086.1	57924293	.	C	T	.	.	MAF_INRAE=10.0;MAF_USDA=5.882
NC_035086.1	57924324	.	T	C	.	.	MAF_INRAE=10.0;MAF_USDA=5.882
NC_035086.1	57924457	.	C	T	.	.	MAF_USDA=4.098
NC_035086.1	57924463	.	C	T	.	.	MAF_USDA=7.059
NC_035086.1	57924762	.	T	G	.	.	MAF_INRAE=10.526;MAF_USDA=12.353
NC_035086.1	57924798	.	G	A	.	.	MAF_USDA=7.647
NC_035086.1	57924806	.	A	G	.	.	MAF_INRAE=12.658;MAF_USDA=2.353
NC_035086.1	57924872	.	G	A	.	.	MAF_USDA=2.459
NC_035086.1	57925006	.	G	A	.	.	MAF_INRAE=20.253;MAF_USDA=12.941
NC_035086.1	57925127	.	G	A	.	.	MAF_INRAE=17.089;MAF_USDA=33.529
NC_035086.1	57925192	.	C	T	.	.	MAF_INRAE=10.0;MAF_USDA=6.471
NC_035086.1	57925193	.	G	T	.	.	MAF_INRAE=3.333
NC_035086.1	57925218	.	A	C	.	.	MAF_INRAE=10.0;MAF_USDA=7.647
NC_035086.1	57925361	.	C	T	.	.	MAF_INRAE=37.342;MAF_USDA=22.353
NC_035086.1	57925402	.	G	A	.	.	MAF_USDA=12.941
NC_035086.1	57925403	.	T	A	.	.	MAF_USDA=12.353
NC_035086.1	57925404	.	G	C	.	.	MAF_USDA=12.353
NC_035086.1	57925405	.	T	A	.	.	MAF_USDA=12.353
NC_035086.1	57925406	.	T	C	.	.	MAF_USDA=12.353
NC_035086.1	57925484	.	C	T	.	.	MAF_USDA=2.459
NC_035086.1	57925505	.	C	T	.	.	MAF_INRAE=2.5
NC_035086.1	57925550	.	G	A	.	.	MAF_USDA=6.25
NC_035086.1	57925558	.	T	G	.	.	MAF_USDA=6.557
NC_035086.1	57925608	.	C	A	.	.	MAF_USDA=5.294
NC_035086.1	57925676	.	A	T	.	.	MAF_INRAE=36.709;MAF_USDA=22.353
NC_035086.1	57925686	.	C	T	.	.	MAF_USDA=13.529
NC_035086.1	57925811	.	C	T	.	.	MAF_INRAE=10.526;MAF_USDA=14.118
NC_035086.1	57925868	.	C	T	.	.	MAF_INRAE=15.823;MAF_USDA=32.353
NC_035086.1	57925916	.	T	C	.	.	MAF_USDA=1.667
NC_035086.1	57925924	.	G	A	.	.	MAF_INRAE=5.0
NC_035086.1	57925926	.	T	A	.	.	MAF_USDA=1.667
NC_035086.1	57926011	.	C	T	.	.	MAF_USDA=4.167
NC_035086.1	57926070	.	G	A	.	.	MAF_INRAE=39.873;MAF_USDA=8.824
NC_035086.1	57926274	.	C	T	.	.	MAF_USDA=4.167
NC_035086.1	57926275	.	G	C	.	.	MAF_USDA=1.667
NC_035086.1	57926394	.	A	G	.	.	MAF_USDA=6.25
NC_035086.1	57926397	.	A	T	.	.	MAF_USDA=6.25
NC_035086.1	57926399	.	A	T	.	.	MAF_USDA=6.25
NC_035086.1	57926402	.	T	A	.	.	MAF_USDA=6.25
NC_035086.1	57926465	.	C	T	.	.	MAF_USDA=2.459
NC_035086.1	57926502	.	G	T	.	.	MAF_INRAE=31.579
NC_035086.1	57926542	.	G	A	.	.	MAF_INRAE=48.734;MAF_USDA=4.706
NC_035086.1	57926585	.	T	G	.	.	MAF_USDA=2.459
NC_035086.1	57926645	.	C	A	.	.	MAF_INRAE=10.526;MAF_USDA=7.647
NC_035086.1	57926690	.	T	A	.	.	MAF_INRAE=10.526;MAF_USDA=12.941
NC_035086.1	57926691	.	T	A	.	.	MAF_USDA=12.941
NC_035086.1	57926751	.	C	A	.	.	MAF_USDA=15.574
NC_035086.1	57926812	.	G	A	.	.	MAF_INRAE=37.342;MAF_USDA=45.882
NC_035086.1	57926841	.	A	C	.	.	MAF_INRAE=48.101;MAF_USDA=4.706
NC_035086.1	57926890	.	T	G	.	.	MAF_INRAE=4.167;MAF_USDA=2.353
NC_035086.1	57927058	.	C	T	.	.	MAF_INRAE=37.342;MAF_USDA=41.176
NC_035086.1	57927064	.	G	T	.	.	MAF_INRAE=37.342;MAF_USDA=22.941
NC_035086.1	57927069	.	G	A	.	.	MAF_INRAE=24.684;MAF_USDA=32.353
NC_035086.1	57927168	.	G	A	.	.	MAF_USDA=14.706
NC_035086.1	57927225	.	C	T	.	.	MAF_INRAE=10.526;MAF_USDA=20.833
NC_035086.1	57927228	.	C	T	.	.	MAF_USDA=4.167
NC_035086.1	57927274	.	C	T	.	.	MAF_INRAE=10.526;MAF_USDA=20.833
NC_035086.1	57927344	.	G	A	.	.	MAF_INRAE=17.089;MAF_USDA=27.059
NC_035086.1	57927560	.	C	T	.	.	MAF_USDA=1.639
NC_035086.1	57927570	.	A	T	.	.	MAF_INRAE=45.0
NC_035086.1	57927607	.	T	A	.	.	MAF_INRAE=24.684;MAF_USDA=34.706
NC_035086.1	57927666	.	C	A	.	.	MAF_INRAE=48.101;MAF_USDA=4.118
NC_035086.1	57927667	.	T	C	.	.	MAF_USDA=37.059
NC_035086.1	57927689	.	G	A	.	.	MAF_INRAE=31.579
NC_035086.1	57927778	.	G	T	.	.	MAF_USDA=1.639
NC_035086.1	57927792	.	C	T	.	.	MAF_INRAE=10.526;MAF_USDA=12.353
NC_035086.1	57927895	.	C	T	.	.	MAF_USDA=2.459
NC_035086.1	57928003	.	G	A	.	.	MAF_INRAE=39.873;MAF_USDA=10.0
NC_035086.1	57928053	.	T	A	.	.	MAF_USDA=2.459
NC_035086.1	57928160	.	T	A	.	.	MAF_USDA=1.667
NC_035086.1	57928217	.	C	T	.	.	MAF_INRAE=43.038;MAF_USDA=43.452
NC_035086.1	57928265	.	C	T	.	.	MAF_USDA=2.5
NC_035086.1	57928352	.	G	A	.	.	MAF_INRAE=5.696;MAF_USDA=10.417
NC_035086.1	57928476	.	G	T	.	.	MAF_INRAE=5.696;MAF_USDA=10.417
NC_035086.1	57928558	.	C	T	.	.	MAF_INRAE=10.0;MAF_USDA=5.952
NC_035086.1	57928625	.	C	T	.	.	MAF_USDA=2.083
NC_035086.1	57928672	.	C	G	.	.	MAF_USDA=8.333
NC_035086.1	57928675	.	T	C	.	.	MAF_USDA=10.417
NC_035086.1	57928829	.	C	T	.	.	MAF_INRAE=6.667
NC_035086.1	57928830	.	A	G	.	.	MAF_INRAE=10.526;MAF_USDA=20.833
NC_035086.1	57928847	.	C	T	.	.	MAF_INRAE=8.228;MAF_USDA=20.588
NC_035086.1	57928861	.	G	A	.	.	MAF_USDA=4.167
NC_035086.1	57928889	.	C	G	.	.	MAF_INRAE=43.038;MAF_USDA=44.118
NC_035086.1	57928891	.	C	A	.	.	MAF_USDA=4.098
NC_035086.1	57928937	.	C	T	.	.	MAF_USDA=2.083
NC_035086.1	57928975	.	A	G	.	.	MAF_INRAE=12.658;MAF_USDA=1.176
NC_035086.1	57928978	.	A	G	.	.	MAF_USDA=1.639
NC_035086.1	57929010	.	A	T	.	.	MAF_USDA=13.115
NC_035086.1	57929027	.	T	G	.	.	MAF_USDA=8.197
NC_035086.1	57929057	.	C	T	.	.	MAF_USDA=12.941
NC_035086.1	57929083	.	A	T	.	.	MAF_INRAE=12.658;MAF_USDA=2.083
NC_035086.1	57929094	.	A	T	.	.	MAF_USDA=9.412
NC_035086.1	57929095	.	A	T	.	.	MAF_INRAE=36.667;MAF_USDA=41.765
NC_035086.1	57929103	.	A	T	.	.	MAF_INRAE=10.0;MAF_USDA=5.882
NC_035086.1	57929151	.	C	T	.	.	MAF_USDA=6.557
NC_035086.1	57929165	.	C	G	.	.	MAF_INRAE=43.038;MAF_USDA=42.941
NC_035086.1	57929166	.	G	T	.	.	MAF_USDA=17.213
NC_035086.1	57929177	.	C	G	.	.	MAF_USDA=13.529
NC_035086.1	57929294	.	C	T	.	.	MAF_USDA=2.083
NC_035086.1	57929332	.	T	G	.	.	MAF_USDA=14.706
NC_035086.1	57929333	.	A	T	.	.	MAF_USDA=6.25
NC_035086.1	57929346	.	T	G	.	.	MAF_USDA=10.417
NC_035086.1	57929355	.	G	T	.	.	MAF_USDA=9.016
NC_035086.1	57929369	.	G	A	.	.	MAF_USDA=2.459
NC_035086.1	57929401	.	C	T	.	.	MAF_USDA=13.529
NC_035086.1	57929440	.	G	A	.	.	MAF_USDA=1.639
NC_035086.1	57929443	.	G	T	.	.	MAF_USDA=1.639
NC_035086.1	57929452	.	A	T	.	.	MAF_USDA=3.279
NC_035086.1	57929495	.	G	A	.	.	MAF_INRAE=5.063;MAF_USDA=45.882
NC_035086.1	57929684	.	C	T	.	.	MAF_USDA=1.639
NC_035086.1	57929685	.	G	A	.	.	MAF_INRAE=10.526;MAF_USDA=18.75
NC_035086.1	57929834	.	T	A	.	.	MAF_USDA=2.459
NC_035086.1	57929850	.	C	A	.	.	MAF_INRAE=15.823;MAF_USDA=34.118
NC_035086.1	57929897	.	A	C	.	.	MAF_USDA=4.918
NC_035086.1	57930004	.	C	T	.	.	MAF_USDA=1.639
NC_035086.1	57930006	.	T	G	.	.	MAF_INRAE=31.646;MAF_USDA=36.471
NC_035086.1	57930027	.	C	T	.	.	MAF_INRAE=31.646;MAF_USDA=37.647
NC_035086.1	57930058	.	T	G	.	.	MAF_USDA=2.459
NC_035086.1	57930069	.	T	G	.	.	MAF_USDA=4.098
NC_035086.1	57930210	.	G	T	.	.	MAF_INRAE=10.759;MAF_USDA=14.118
NC_035086.1	57930215	.	C	A	.	.	MAF_USDA=4.918
NC_035086.1	57930425	.	A	G	.	.	MAF_INRAE=3.165;MAF_USDA=1.765
NC_035086.1	57930457	.	T	C	.	.	MAF_USDA=8.235
NC_035086.1	57930515	.	G	A	.	.	MAF_INRAE=14.557;MAF_USDA=30.0
NC_035086.1	57930553	.	A	G	.	.	MAF_INRAE=10.526;MAF_USDA=20.833
NC_035086.1	57930658	.	G	T	.	.	MAF_USDA=4.098
NC_035086.1	57930758	.	A	T	.	.	MAF_INRAE=15.789;MAF_USDA=11.765
NC_035086.1	57930767	.	T	G	.	.	MAF_INRAE=5.696
NC_035086.1	57930774	.	TTATATA	TTATATG	.	.	MAF_USDA=8.333
NC_035086.1	57930780	.	A	G	.	.	MAF_INRAE=3.333
NC_035086.1	57930914	.	G	T	.	.	MAF_USDA=12.353
NC_035086.1	57931006	.	T	A	.	.	MAF_INRAE=5.696
NC_035086.1	57931007	.	A	T	.	.	MAF_INRAE=15.823;MAF_USDA=8.333
NC_035086.1	57931008	.	A	T	.	.	MAF_USDA=1.639
NC_035086.1	57931056	.	T	G	.	.	MAF_INRAE=8.861;MAF_USDA=7.647
NC_035086.1	57931126	.	C	A	.	.	MAF_USDA=1.639
NC_035086.1	57931127	.	A	T	.	.	MAF_USDA=7.647
NC_035086.1	57931391	.	T	C	.	.	MAF_INRAE=24.051;MAF_USDA=48.235
NC_035086.1	57931489	.	T	A	.	.	MAF_INRAE=5.696
NC_035086.1	57931491	.	A	C	.	.	MAF_INRAE=5.0;MAF_USDA=33.529
NC_035086.1	57931498	.	T	A	.	.	MAF_INRAE=5.696;MAF_USDA=5.882
NC_035086.1	57931499	.	G	A	.	.	MAF_INRAE=2.5;MAF_USDA=5.882
NC_035086.1	57931520	.	T	G	.	.	MAF_USDA=14.706
NC_035086.1	57931523	.	A	T	.	.	MAF_USDA=13.934
NC_035086.1	57931545	.	T	C	.	.	MAF_INRAE=12.025;MAF_USDA=1.639
NC_035086.1	57931551	.	C	T	.	.	MAF_INRAE=4.167
NC_035086.1	57931553	.	G	A	.	.	MAF_INRAE=3.333;MAF_USDA=16.393
NC_035086.1	57931590	.	C	T	.	.	MAF_USDA=1.639
NC_035086.1	57931598	.	A	C	.	.	MAF_USDA=12.295
NC_035086.1	57931601	.	T	G	.	.	MAF_USDA=11.475
NC_035086.1	57931609	.	T	C	.	.	MAF_INRAE=3.165;MAF_USDA=14.583
NC_035086.1	57931659	.	G	A	.	.	MAF_USDA=1.639
NC_035086.1	57931696	.	C	T	.	.	MAF_INRAE=46.835;MAF_USDA=4.118
NC_035086.1	57931929	.	G	A	.	.	MAF_INRAE=16.456;MAF_USDA=34.94
NC_035086.1	57931931	.	C	A	.	.	MAF_INRAE=16.667;MAF_USDA=35.714
NC_035086.1	57931936	.	T	A	.	.	MAF_INRAE=16.456;MAF_USDA=36.31
NC_035086.1	57931938	.	C	A	.	.	MAF_INRAE=16.667;MAF_USDA=35.714
NC_035086.1	57931962	.	C	T	.	.	MAF_USDA=1.639
NC_035086.1	57931970	.	T	G	.	.	MAF_USDA=3.279
NC_035086.1	57931975	.	C	T	.	.	MAF_USDA=3.279
NC_035086.1	57931977	.	T	A	.	.	MAF_USDA=15.294
NC_035086.1	57931988	.	C	T	.	.	MAF_INRAE=5.696;MAF_USDA=3.333
NC_035086.1	57932003	.	G	T	.	.	MAF_USDA=3.333
NC_035086.1	57932016	.	C	T	.	.	MAF_USDA=10.417
NC_035086.1	57932053	.	G	A	.	.	MAF_INRAE=37.975;MAF_USDA=25.0
NC_035086.1	57932118	.	T	A	.	.	MAF_INRAE=10.833
NC_035086.1	57932119	.	T	G	.	.	MAF_INRAE=21.667;MAF_USDA=37.5
NC_035086.1	57932120	.	G	T	.	.	MAF_INRAE=3.333;MAF_USDA=6.25
NC_035086.1	57932198	.	T	C	.	.	MAF_INRAE=20.253;MAF_USDA=25.0
NC_035086.1	57932231	.	A	G	.	.	MAF_USDA=3.39
NC_035086.1	57932239	.	G	A	.	.	MAF_INRAE=15.789
NC_035086.1	57932249	.	G	A	.	.	MAF_INRAE=47.368;MAF_USDA=22.917
NC_035086.1	57932255	.	T	C	.	.	MAF_USDA=3.614
NC_035086.1	57932256	.	G	T	.	.	MAF_INRAE=47.368;MAF_USDA=25.0
NC_035086.1	57932260	.	C	T	.	.	MAF_USDA=4.217
NC_035086.1	57932262	.	G	T	.	.	MAF_USDA=1.695
NC_035086.1	57932283	.	C	T	.	.	MAF_INRAE=4.167;MAF_USDA=4.167
NC_035086.1	57932286	.	T	G	.	.	MAF_USDA=5.422
NC_035086.1	57932307	.	G	A	.	.	MAF_USDA=2.586
NC_035086.1	57932315	.	T	G	.	.	MAF_USDA=7.759
NC_035086.1	57932386	.	C	A	.	.	MAF_USDA=3.279
NC_035086.1	57932473	.	G	A	.	.	MAF_USDA=2.083
NC_035086.1	57932506	.	C	A	.	.	MAF_USDA=12.5
NC_035086.1	57932522	.	T	A	.	.	MAF_USDA=33.333
NC_035086.1	57932531	.	A	G	.	.	MAF_USDA=12.5
NC_035086.1	57933745	.	A	T	.	.	MAF_USDA=4.545
NC_035086.1	57933839	.	T	A	.	.	MAF_USDA=3.333
NC_035086.1	57933850	.	A	G	.	.	MAF_USDA=50.0
NC_035086.1	57933920	.	G	A	.	.	MAF_INRAE=10.0;MAF_USDA=45.294
NC_035086.1	57933951	.	T	A	.	.	MAF_INRAE=34.211
NC_035086.1	57933975	.	A	T	.	.	MAF_USDA=9.036
NC_035086.1	57933976	.	A	T	.	.	MAF_USDA=11.446
NC_035086.1	57933979	.	A	T	.	.	MAF_USDA=10.241
NC_035086.1	57933980	.	A	T	.	.	MAF_USDA=10.241
NC_035086.1	57933981	.	A	T	.	.	MAF_USDA=10.241
NC_035086.1	57933982	.	A	T	.	.	MAF_USDA=10.241
NC_035086.1	57933984	.	G	T	.	.	MAF_USDA=10.241
NC_035086.1	57934061	.	T	C	.	.	MAF_USDA=1.639
NC_035086.1	57934083	.	G	A	.	.	MAF_USDA=5.294
NC_035086.1	57934098	.	G	T	.	.	MAF_INRAE=3.333
NC_035086.1	57934131	.	G	T	.	.	MAF_INRAE=3.165;MAF_USDA=7.647
NC_035086.1	57934146	.	A	G	.	.	MAF_INRAE=3.165;MAF_USDA=5.882
NC_035086.1	57934147	.	A	G	.	.	MAF_INRAE=2.5;MAF_USDA=5.882
NC_035086.1	57934149	.	T	G	.	.	MAF_INRAE=2.5;MAF_USDA=5.294
NC_035086.1	57934169	.	G	A	.	.	MAF_USDA=19.412
NC_035086.1	57934175	.	T	G	.	.	MAF_USDA=11.765
NC_035086.1	57934180	.	T	A	.	.	MAF_USDA=1.765
NC_035086.1	57934202	.	C	T	.	.	MAF_USDA=4.098
NC_035086.1	57934236	.	T	G	.	.	MAF_USDA=10.417
NC_035086.1	57934257	.	G	T	.	.	MAF_INRAE=5.696;MAF_USDA=15.294
NC_035086.1	57934261	.	T	A	.	.	MAF_USDA=4.706
NC_035086.1	57934274	.	T	C	.	.	MAF_INRAE=5.696;MAF_USDA=11.765
NC_035086.1	57934277	.	G	T	.	.	MAF_INRAE=2.5;MAF_USDA=12.353
NC_035086.1	57934290	.	A	G	.	.	MAF_INRAE=5.696;MAF_USDA=12.941
NC_035086.1	57934315	.	C	A	.	.	MAF_INRAE=8.333;MAF_USDA=2.459
NC_035086.1	57934433	.	C	T	.	.	MAF_USDA=4.098
NC_035086.1	57934442	.	C	T	.	.	MAF_USDA=4.118
NC_035086.1	57934450	.	A	T	.	.	MAF_INRAE=18.354;MAF_USDA=48.81
NC_035086.1	57934478	.	C	A	.	.	MAF_INRAE=4.167;MAF_USDA=2.353
NC_035086.1	57934514	.	C	T	.	.	MAF_USDA=1.639
NC_035086.1	57934542	.	A	C	.	.	MAF_USDA=3.279
NC_035086.1	57934572	.	G	A	.	.	MAF_USDA=4.118
NC_035086.1	57934636	.	C	T	.	.	MAF_USDA=1.639
NC_035086.1	57934641	.	A	C	.	.	MAF_USDA=1.639
NC_035086.1	57934644	.	A	G	.	.	MAF_USDA=3.279
NC_035086.1	57934645	.	T	G	.	.	MAF_INRAE=25.949;MAF_USDA=44.706
NC_035086.1	57934723	.	T	G	.	.	MAF_USDA=4.167
NC_035086.1	57934725	.	A	C	.	.	MAF_USDA=4.167
NC_035086.1	57934732	.	G	T	.	.	MAF_USDA=1.639
NC_035086.1	57934748	.	A	G	.	.	MAF_USDA=4.167
NC_035086.1	57934760	.	T	A	.	.	MAF_USDA=1.639
NC_035086.1	57934768	.	A	G	.	.	MAF_USDA=1.639
NC_035086.1	57934816	.	T	C	.	.	MAF_USDA=3.279
NC_035086.1	57934851	.	G	A	.	.	MAF_USDA=1.639
NC_035086.1	57934937	.	G	T	.	.	MAF_INRAE=2.5;MAF_USDA=1.639
NC_035086.1	57935000	.	C	T	.	.	MAF_USDA=4.118
NC_035086.1	57935048	.	G	A	.	.	MAF_INRAE=10.526;MAF_USDA=10.0
NC_035086.1	57935082	.	C	G	.	.	MAF_INRAE=25.949;MAF_USDA=49.412
NC_035086.1	57935104	.	C	A	.	.	MAF_INRAE=10.0;MAF_USDA=18.75
NC_035086.1	57935129	.	C	T	.	.	MAF_INRAE=3.165;MAF_USDA=2.083
NC_035086.1	57935143	.	G	T	.	.	MAF_INRAE=12.658
NC_035086.1	57935171	.	A	G	.	.	MAF_INRAE=12.025
NC_035086.1	57935180	.	A	G	.	.	MAF_INRAE=10.0;MAF_USDA=9.412
NC_035086.1	57935321	.	A	C	.	.	MAF_USDA=2.941
NC_035086.1	57935346	.	C	T	.	.	MAF_USDA=6.25
NC_035086.1	57935398	.	T	A	.	.	MAF_USDA=6.25
NC_035086.1	57935466	.	A	C	.	.	MAF_INRAE=10.0;MAF_USDA=8.824
NC_035086.1	57935507	.	C	T	.	.	MAF_INRAE=18.354;MAF_USDA=46.471
NC_035086.1	57935587	.	C	A	.	.	MAF_USDA=1.639
NC_035086.1	57935702	.	G	A	.	.	MAF_INRAE=10.0;MAF_USDA=8.824
NC_035086.1	57935723	.	A	G	.	.	MAF_USDA=9.836
NC_035086.1	57935844	.	G	T	.	.	MAF_USDA=5.882
NC_035086.1	57935855	.	T	A	.	.	MAF_INRAE=16.456;MAF_USDA=22.941
NC_035086.1	57935863	.	G	T	.	.	MAF_USDA=13.115
NC_035086.1	57935864	.	A	G	.	.	MAF_USDA=13.115
NC_035086.1	57935963	.	T	C	.	.	MAF_INRAE=8.333;MAF_USDA=2.459
NC_035086.1	57935968	.	T	A	.	.	MAF_INRAE=12.658
NC_035086.1	57935969	.	G	A	.	.	MAF_INRAE=6.667
NC_035086.1	57935971	.	C	G	.	.	MAF_INRAE=8.333;MAF_USDA=2.459
NC_035086.1	57935997	.	T	A	.	.	MAF_INRAE=29.167;MAF_USDA=35.417
NC_035086.1	57936083	.	T	C	.	.	MAF_USDA=12.353
NC_035086.1	57936271	.	A	G	.	.	MAF_INRAE=8.228;MAF_USDA=10.588
NC_035086.1	57936273	.	T	A	.	.	MAF_INRAE=6.667
NC_035086.1	57936378	.	C	T	.	.	MAF_USDA=1.765
NC_035086.1	57936388	.	C	T	.	.	MAF_USDA=1.765
NC_035086.1	57936475	.	G	A	.	.	MAF_USDA=8.197
NC_035086.1	57936492	.	G	A	.	.	MAF_USDA=3.279
NC_035086.1	57936506	.	A	T	.	.	MAF_INRAE=8.861;MAF_USDA=18.824
NC_035086.1	57936562	.	C	T	.	.	MAF_USDA=4.118
NC_035086.1	57936585	.	G	A	.	.	MAF_INRAE=12.658;MAF_USDA=5.294
NC_035086.1	57936625	.	G	A	.	.	MAF_INRAE=16.456;MAF_USDA=48.235
NC_035086.1	57936724	.	C	G	.	.	MAF_USDA=10.417
NC_035086.1	57936725	.	A	G	.	.	MAF_USDA=10.417
NC_035086.1	57936789	.	A	C	.	.	MAF_INRAE=8.861;MAF_USDA=21.765
NC_035086.1	57936795	.	T	C	.	.	MAF_INRAE=8.333;MAF_USDA=2.459
NC_035086.1	57936808	.	G	A	.	.	MAF_INRAE=2.5
NC_035086.1	57936825	.	A	C	.	.	MAF_INRAE=3.165;MAF_USDA=2.941
NC_035086.1	57936852	.	C	T	.	.	MAF_INRAE=8.861;MAF_USDA=40.588
NC_035086.1	57936862	.	C	G	.	.	MAF_INRAE=32.278;MAF_USDA=27.059
NC_035086.1	57936891	.	C	A	.	.	MAF_INRAE=32.278;MAF_USDA=42.169
NC_035086.1	57937023	.	A	C	.	.	MAF_INRAE=23.418;MAF_USDA=31.25
NC_035086.1	57937025	.	T	C	.	.	MAF_USDA=10.417
NC_035086.1	57937032	.	A	G	.	.	MAF_USDA=4.167
NC_035086.1	57937034	.	T	G	.	.	MAF_INRAE=34.81;MAF_USDA=22.353
NC_035086.1	57937036	.	C	A	.	.	MAF_USDA=4.098
NC_035086.1	57937072	.	A	C	.	.	MAF_INRAE=10.759;MAF_USDA=12.353
NC_035086.1	57937079	.	G	A	.	.	MAF_USDA=1.639
NC_035086.1	57937118	.	T	G	.	.	MAF_USDA=20.833
NC_035086.1	57937141	.	T	A	.	.	MAF_INRAE=12.658
NC_035086.1	57937179	.	G	A	.	.	MAF_INRAE=10.0;MAF_USDA=8.824
NC_035086.1	57937303	.	A	G	.	.	MAF_USDA=5.294
NC_035086.1	57937327	.	A	C	.	.	MAF_INRAE=23.418;MAF_USDA=41.765
NC_035086.1	57937337	.	G	A	.	.	MAF_INRAE=12.5;MAF_USDA=12.353
NC_035086.1	57937493	.	G	A	.	.	MAF_USDA=2.083
NC_035086.1	57937495	.	C	A	.	.	MAF_USDA=1.639
NC_035086.1	57937508	.	A	C	.	.	MAF_INRAE=3.165;MAF_USDA=1.765
NC_035086.1	57937556	.	A	C	.	.	MAF_USDA=2.459
NC_035086.1	57937601	.	C	A	.	.	MAF_USDA=7.647
NC_035086.1	57937603	.	G	A	.	.	MAF_USDA=9.016
NC_035086.1	57937686	.	A	C	.	.	MAF_INRAE=3.333;MAF_USDA=12.5
NC_035086.1	57937692	.	C	A	.	.	MAF_USDA=2.083
NC_035086.1	57937727	.	A	T	.	.	MAF_USDA=4.118
NC_035086.1	57937730	.	T	A	.	.	MAF_USDA=4.118
NC_035086.1	57937749	.	A	G	.	.	MAF_INRAE=3.165;MAF_USDA=10.417
NC_035086.1	57937758	.	A	C	.	.	MAF_INRAE=48.101;MAF_USDA=5.882
NC_035086.1	57937772	.	A	T	.	.	MAF_USDA=1.639
NC_035086.1	57937780	.	A	C	.	.	MAF_INRAE=12.658
NC_035086.1	57937792	.	T	C	.	.	MAF_USDA=37.5
NC_035086.1	57937797	.	A	C	.	.	MAF_INRAE=12.658
NC_035086.1	57937812	.	C	T	.	.	MAF_INRAE=31.579
NC_035086.1	57937820	.	T	A	.	.	MAF_INRAE=10.526
NC_035086.1	57937833	.	C	A	.	.	MAF_INRAE=1.667
NC_035086.1	57937869	.	G	A	.	.	MAF_INRAE=10.759;MAF_USDA=27.059
NC_035086.1	57937948	.	G	A	.	.	MAF_INRAE=5.696
NC_035086.1	57937954	.	C	G	.	.	MAF_USDA=9.016
NC_035086.1	57937964	.	A	T	.	.	MAF_INRAE=3.333
NC_035086.1	57938010	.	G	T	.	.	MAF_USDA=4.098
NC_035086.1	57938065	.	G	A	.	.	MAF_INRAE=8.861;MAF_USDA=32.941
NC_035086.1	57938078	.	A	G	.	.	MAF_USDA=2.353
NC_035086.1	57938086	.	G	A	.	.	MAF_USDA=7.738
NC_035086.1	57938093	.	A	T	.	.	MAF_INRAE=34.177;MAF_USDA=37.5
NC_035086.1	57938095	.	A	G	.	.	MAF_USDA=2.083
NC_035086.1	57938096	.	C	T	.	.	MAF_INRAE=30.0;MAF_USDA=37.5
NC_035086.1	57938134	.	A	G	.	.	MAF_INRAE=19.62;MAF_USDA=35.714
NC_035086.1	57938180	.	T	C	.	.	MAF_INRAE=27.848;MAF_USDA=48.235
NC_035086.1	57938192	.	G	T	.	.	MAF_USDA=2.459
NC_035086.1	57938195	.	T	C	.	.	MAF_INRAE=28.333;MAF_USDA=45.882
NC_035086.1	57938201	.	A	G	.	.	MAF_INRAE=28.333;MAF_USDA=43.75
NC_035086.1	57938234	.	G	A	.	.	MAF_USDA=13.115
NC_035086.1	57938248	.	T	C	.	.	MAF_USDA=13.934
NC_035086.1	57938327	.	T	A	.	.	MAF_USDA=14.118
NC_035086.1	57938331	.	C	T	.	.	MAF_INRAE=8.333;MAF_USDA=5.738
NC_035086.1	57938385	.	G	A	.	.	MAF_USDA=2.459
NC_035086.1	57938484	.	G	T	.	.	MAF_USDA=7.647
NC_035086.1	57938515	.	T	C	.	.	MAF_INRAE=10.0;MAF_USDA=8.824
NC_035086.1	57938517	.	A	C	.	.	MAF_USDA=1.639
NC_035086.1	57938549	.	A	T	.	.	MAF_INRAE=3.797;MAF_USDA=15.882
NC_035086.1	57938569	.	C	G	.	.	MAF_INRAE=5.263;MAF_USDA=14.583
NC_035086.1	57938571	.	T	G	.	.	MAF_USDA=14.583
NC_035086.1	57938576	.	C	G	.	.	MAF_INRAE=5.263;MAF_USDA=14.583
NC_035086.1	57938595	.	T	C	.	.	MAF_INRAE=5.263;MAF_USDA=14.583
NC_035086.1	57938596	.	G	A	.	.	MAF_USDA=14.583
NC_035086.1	57938601	.	C	A	.	.	MAF_INRAE=26.316;MAF_USDA=22.917
NC_035086.1	57938610	.	A	G	.	.	MAF_INRAE=3.797;MAF_USDA=15.882
NC_035086.1	57938638	.	T	A	.	.	MAF_INRAE=8.861;MAF_USDA=22.941
NC_035086.1	57938660	.	T	A	.	.	MAF_INRAE=12.658
NC_035086.1	57938675	.	G	T	.	.	MAF_INRAE=3.165;MAF_USDA=16.471
NC_035086.1	57938682	.	G	A	.	.	MAF_INRAE=3.165;MAF_USDA=16.471
NC_035086.1	57938697	.	A	G	.	.	MAF_USDA=1.639
NC_035086.1	57938702	.	G	A	.	.	MAF_USDA=1.639
NC_035086.1	57938705	.	T	C	.	.	MAF_USDA=1.639
NC_035086.1	57938714	.	G	T	.	.	MAF_USDA=2.459
NC_035086.1	57938731	.	G	A	.	.	MAF_USDA=1.639
NC_035086.1	57938748	.	A	G	.	.	MAF_INRAE=10.526;MAF_USDA=12.941
NC_035086.1	57938751	.	C	G	.	.	MAF_USDA=1.639
NC_035086.1	57938760	.	A	G	.	.	MAF_USDA=14.118
NC_035086.1	57938775	.	G	A	.	.	MAF_INRAE=6.962;MAF_USDA=17.059
NC_035086.1	57938795	.	C	A	.	.	MAF_INRAE=32.278;MAF_USDA=38.235
NC_035086.1	57938797	.	T	A	.	.	MAF_USDA=9.016
NC_035086.1	57938802	.	G	A	.	.	MAF_INRAE=2.5;MAF_USDA=14.118
NC_035086.1	57938812	.	T	A	.	.	MAF_USDA=8.197
NC_035086.1	57938827	.	G	A	.	.	MAF_USDA=8.197
NC_035086.1	57938972	.	C	T	.	.	MAF_USDA=1.639
NC_035086.1	57939048	.	C	T	.	.	MAF_INRAE=15.789
NC_035086.1	57939131	.	C	T	.	.	MAF_USDA=1.639
NC_035086.1	57939195	.	G	A	.	.	MAF_INRAE=12.025;MAF_USDA=28.235
NC_035086.1	57939220	.	C	A	.	.	MAF_INRAE=3.165;MAF_USDA=1.765
NC_035086.1	57939232	.	C	A	.	.	MAF_USDA=1.639
NC_035086.1	57939242	.	A	G	.	.	MAF_USDA=1.639
NC_035086.1	57939246	.	C	G	.	.	MAF_USDA=1.639
NC_035086.1	57939410	.	T	C	.	.	MAF_USDA=2.083
NC_035086.1	57939571	.	C	T	.	.	MAF_INRAE=19.62;MAF_USDA=42.353
NC_035086.1	57939699	.	G	A	.	.	MAF_INRAE=12.658
NC_035086.1	57939762	.	C	G	.	.	MAF_INRAE=2.532;MAF_USDA=2.353
NC_035086.1	57939793	.	G	A	.	.	MAF_USDA=3.279
NC_035086.1	57939794	.	T	C	.	.	MAF_USDA=3.279
NC_035086.1	57939939	.	T	C	.	.	MAF_USDA=2.459
NC_035086.1	57939962	.	C	A	.	.	MAF_INRAE=12.5;MAF_USDA=37.5
NC_035086.1	57939963	.	A	T	.	.	MAF_INRAE=12.5
NC_035086.1	57940047	.	T	G	.	.	MAF_INRAE=2.5
NC_035086.1	57940055	.	G	T	.	.	MAF_USDA=4.118
NC_035086.1	57940096	.	A	G	.	.	MAF_INRAE=42.405;MAF_USDA=31.765
NC_035086.1	57940317	.	G	A	.	.	MAF_USDA=6.25
NC_035086.1	57940358	.	T	C	.	.	MAF_INRAE=15.0;MAF_USDA=47.917
NC_035086.1	57940368	.	G	A	.	.	MAF_USDA=16.667
NC_035086.1	57940369	.	C	T	.	.	MAF_USDA=16.667
NC_035086.1	57940382	.	G	C	.	.	MAF_USDA=10.417
NC_035086.1	57940407	.	C	T	.	.	MAF_USDA=8.824
NC_035086.1	57940455	.	C	T	.	.	MAF_USDA=4.167
NC_035086.1	57940477	.	C	T	.	.	MAF_USDA=4.706
NC_035086.1	57940535	.	A	G	.	.	MAF_INRAE=22.152;MAF_USDA=43.333
NC_035086.1	57940546	.	C	T	.	.	MAF_USDA=5.882
NC_035086.1	57940551	.	C	T	.	.	MAF_USDA=7.5
NC_035086.1	57940555	.	C	T	.	.	MAF_USDA=6.471
NC_035086.1	57940562	.	C	A	.	.	MAF_INRAE=13.291;MAF_USDA=4.167
NC_035086.1	57940564	.	C	T	.	.	MAF_USDA=7.059
NC_035086.1	57940601	.	A	G	.	.	MAF_INRAE=3.333
NC_035086.1	57940622	.	C	A	.	.	MAF_USDA=1.639
NC_035086.1	57940629	.	T	G	.	.	MAF_USDA=2.083
NC_035086.1	57940654	.	T	C	.	.	MAF_INRAE=9.167;MAF_USDA=18.75
NC_035086.1	57940656	.	C	T	.	.	MAF_INRAE=12.025;MAF_USDA=25.0
NC_035086.1	57940659	.	C	A	.	.	MAF_INRAE=12.5;MAF_USDA=22.917
NC_035086.1	57940675	.	T	A	.	.	MAF_INRAE=10.0;MAF_USDA=18.75
NC_035086.1	57940690	.	A	G	.	.	MAF_USDA=4.706
NC_035086.1	57940696	.	A	G	.	.	MAF_USDA=4.118
NC_035086.1	57940789	.	A	G	.	.	MAF_INRAE=12.025;MAF_USDA=22.917
NC_035086.1	57940794	.	A	G	.	.	MAF_INRAE=22.785;MAF_USDA=44.048
NC_035086.1	57940797	.	A	C	.	.	MAF_INRAE=2.5;MAF_USDA=2.381
NC_035086.1	57940798	.	C	A	.	.	MAF_INRAE=47.468;MAF_USDA=4.167
NC_035086.1	57940832	.	A	C	.	.	MAF_USDA=10.417
NC_035086.1	57940887	.	C	G	.	.	MAF_USDA=1.667
NC_035086.1	57940964	.	C	T	.	.	MAF_USDA=7.647
NC_035086.1	57940998	.	G	T	.	.	MAF_USDA=10.417
NC_035086.1	57940999	.	C	A	.	.	MAF_USDA=10.417
NC_035086.1	57941003	.	A	T	.	.	MAF_INRAE=5.0
NC_035086.1	57941005	.	A	C,T	.	.	MAF_INRAE=5.0;MAF_USDA=10.417
NC_035086.1	57941006	.	A	C	.	.	MAF_USDA=10.417
NC_035086.1	57941028	.	C	A	.	.	MAF_INRAE=5.0;MAF_USDA=3.529
NC_035086.1	57941035	.	G	A	.	.	MAF_USDA=4.918
NC_035086.1	57941054	.	C	T	.	.	MAF_INRAE=3.333
NC_035086.1	57941122	.	A	T	.	.	MAF_INRAE=15.823;MAF_USDA=29.412
NC_035086.1	57941123	.	A	G	.	.	MAF_INRAE=5.0;MAF_USDA=4.118
NC_035086.1	57941171	.	G	T	.	.	MAF_USDA=4.918
NC_035086.1	57941173	.	G	C	.	.	MAF_INRAE=15.789;MAF_USDA=3.279
NC_035086.1	57941199	.	G	T	.	.	MAF_USDA=1.639
NC_035086.1	57941227	.	A	T	.	.	MAF_USDA=1.639
NC_035086.1	57941229	.	T	G	.	.	MAF_USDA=4.167
NC_035086.1	57941244	.	G	A	.	.	MAF_USDA=1.639
NC_035086.1	57941285	.	A	T	.	.	MAF_INRAE=31.646;MAF_USDA=9.412
NC_035086.1	57941311	.	C	T	.	.	MAF_USDA=2.083
NC_035086.1	57941425	.	A	T	.	.	MAF_INRAE=4.167;MAF_USDA=10.417
NC_035086.1	57941478	.	T	G	.	.	MAF_USDA=1.639
NC_035086.1	57941504	.	G	A	.	.	MAF_INRAE=5.0
NC_035086.1	57941542	.	C	T	.	.	MAF_INRAE=39.241;MAF_USDA=4.118
NC_035086.1	57941571	.	T	G	.	.	MAF_INRAE=10.759;MAF_USDA=14.118
NC_035086.1	57941644	.	A	G	.	.	MAF_USDA=1.639
NC_035086.1	57941646	.	G	T	.	.	MAF_INRAE=6.667;MAF_USDA=9.412
NC_035086.1	57941697	.	G	T	.	.	MAF_INRAE=44.937;MAF_USDA=17.059
NC_035086.1	57941760	.	A	T	.	.	MAF_USDA=1.639
NC_035086.1	57941766	.	G	A	.	.	MAF_USDA=2.083
NC_035086.1	57941769	.	G	A	.	.	MAF_USDA=2.459
NC_035086.1	57941770	.	T	A	.	.	MAF_USDA=4.167
NC_035086.1	57941784	.	C	G	.	.	MAF_USDA=12.941
NC_035086.1	57941791	.	C	A	.	.	MAF_INRAE=14.167;MAF_USDA=47.917
NC_035086.1	57941821	.	A	G	.	.	MAF_INRAE=10.526;MAF_USDA=39.583
NC_035086.1	57941900	.	T	G	.	.	MAF_USDA=2.459
NC_035086.1	57941920	.	T	C	.	.	MAF_INRAE=10.526;MAF_USDA=30.588
NC_035086.1	57941997	.	T	G	.	.	MAF_INRAE=20.253;MAF_USDA=41.667
NC_035086.1	57942030	.	G	A	.	.	MAF_INRAE=2.5
NC_035086.1	57942043	.	C	T	.	.	MAF_INRAE=12.025;MAF_USDA=11.765
NC_035086.1	57942045	.	G	A	.	.	MAF_USDA=3.279
NC_035086.1	57942106	.	C	T	.	.	MAF_USDA=4.706
NC_035086.1	57942111	.	C	T	.	.	MAF_INRAE=10.526;MAF_USDA=20.588
NC_035086.1	57942122	.	A	T	.	.	MAF_USDA=2.083
NC_035086.1	57942125	.	T	C	.	.	MAF_USDA=19.412
NC_035086.1	57942126	.	G	C	.	.	MAF_USDA=1.765
NC_035086.1	57942128	.	A	G	.	.	MAF_USDA=8.197
NC_035086.1	57942129	.	T	C	.	.	MAF_INRAE=42.5;MAF_USDA=4.167
NC_035086.1	57942164	.	T	A	.	.	MAF_INRAE=48.101;MAF_USDA=4.762
NC_035086.1	57942181	.	C	A	.	.	MAF_INRAE=10.0;MAF_USDA=13.529
NC_035086.1	57942183	.	A	C	.	.	MAF_INRAE=8.228;MAF_USDA=31.176
NC_035086.1	57942239	.	T	A	.	.	MAF_USDA=1.639
NC_035086.1	57942278	.	A	T	.	.	MAF_INRAE=2.5
NC_035086.1	57942280	.	G	T	.	.	MAF_USDA=4.098
NC_035086.1	57942333	.	GTGTGTGAAGCCTCTTTAGTGA	GTGTGTGAAGCCTCTTTAGTGG	.	.	MAF_USDA=4.167
NC_035086.1	57942354	.	A	G	.	.	MAF_USDA=2.5
NC_035086.1	57942380	.	T	C	.	.	MAF_INRAE=31.013;MAF_USDA=19.412
NC_035086.1	57942389	.	G	A	.	.	MAF_INRAE=10.833;MAF_USDA=11.176
NC_035086.1	57942465	.	G	T	.	.	MAF_USDA=3.279
NC_035086.1	57942483	.	A	G	.	.	MAF_INRAE=24.684;MAF_USDA=31.765
NC_035086.1	57942561	.	A	G	.	.	MAF_USDA=12.941
NC_035086.1	57942571	.	G	A	.	.	MAF_USDA=24.706
NC_035086.1	57942590	.	A	T	.	.	MAF_INRAE=10.0;MAF_USDA=12.941
NC_035086.1	57942614	.	C	T	.	.	MAF_INRAE=3.333;MAF_USDA=4.098
NC_035086.1	57942637	.	T	C	.	.	MAF_INRAE=10.526;MAF_USDA=7.059
NC_035086.1	57942666	.	T	A	.	.	MAF_INRAE=10.0;MAF_USDA=11.765
NC_035086.1	57942686	.	A	T	.	.	MAF_INRAE=10.0;MAF_USDA=11.765
NC_035086.1	57942692	.	C	T	.	.	MAF_INRAE=10.0;MAF_USDA=11.765
NC_035086.1	57942694	.	T	A	.	.	MAF_INRAE=10.0;MAF_USDA=11.765
NC_035086.1	57942695	.	T	G	.	.	MAF_INRAE=10.0;MAF_USDA=12.353
NC_035086.1	57942701	.	A	T	.	.	MAF_INRAE=10.0;MAF_USDA=11.765
NC_035086.1	57942711	.	A	G	.	.	MAF_INRAE=10.0;MAF_USDA=11.765
NC_035086.1	57942739	.	G	A	.	.	MAF_USDA=2.083
NC_035086.1	57942787	.	A	T	.	.	MAF_INRAE=34.81;MAF_USDA=17.647
NC_035086.1	57942806	.	T	G	.	.	MAF_USDA=2.459
NC_035086.1	57942816	.	T	G	.	.	MAF_INRAE=9.167;MAF_USDA=18.75
NC_035086.1	57942817	.	C	T	.	.	MAF_INRAE=9.167;MAF_USDA=12.353
NC_035086.1	57942847	.	T	G	.	.	MAF_USDA=2.459
NC_035086.1	57942859	.	G	T	.	.	MAF_INRAE=20.833;MAF_USDA=42.941
NC_035086.1	57942932	.	C	G	.	.	MAF_USDA=3.279
NC_035086.1	57942947	.	A	G	.	.	MAF_INRAE=8.333;MAF_USDA=5.294
NC_035086.1	57943002	.	G	C	.	.	MAF_INRAE=8.333;MAF_USDA=5.882
NC_035086.1	57943008	.	G	A	.	.	MAF_INRAE=10.0;MAF_USDA=11.765
NC_035086.1	57943027	.	A	C	.	.	MAF_INRAE=3.333;MAF_USDA=18.824
NC_035086.1	57943032	.	A	G	.	.	MAF_USDA=2.459
NC_035086.1	57943089	.	G	A	.	.	MAF_USDA=6.25
NC_035086.1	57943106	.	G	T	.	.	MAF_USDA=1.639
NC_035086.1	57943115	.	C	G	.	.	MAF_USDA=4.706
NC_035086.1	57943178	.	T	A	.	.	MAF_USDA=5.738
NC_035086.1	57943259	.	C	G	.	.	MAF_INRAE=8.333
NC_035086.1	57943323	.	A	C	.	.	MAF_USDA=1.639
NC_035086.1	57943339	.	G	T	.	.	MAF_INRAE=21.667;MAF_USDA=29.167
NC_035086.1	57943374	.	C	A	.	.	MAF_INRAE=10.0;MAF_USDA=12.353
NC_035086.1	57943382	.	T	A	.	.	MAF_INRAE=18.333;MAF_USDA=16.471
NC_035086.1	57943403	.	C	G	.	.	MAF_INRAE=10.0;MAF_USDA=12.353
NC_035086.1	57943413	.	C	T	.	.	MAF_USDA=4.098
NC_035086.1	57943479	.	G	A	.	.	MAF_USDA=1.639
NC_035086.1	57943482	.	C	G	.	.	MAF_INRAE=9.167;MAF_USDA=12.353
NC_035086.1	57943504	.	C	A	.	.	MAF_USDA=3.529
NC_035086.1	57943505	.	A	T	.	.	MAF_INRAE=9.167;MAF_USDA=11.765
NC_035086.1	57943535	.	C	T	.	.	MAF_INRAE=9.167;MAF_USDA=11.765
NC_035086.1	57943538	.	C	A	.	.	MAF_INRAE=8.333;MAF_USDA=5.294
NC_035086.1	57943548	.	G	A	.	.	MAF_INRAE=8.333;MAF_USDA=5.294
NC_035086.1	57943560	.	C	T	.	.	MAF_INRAE=8.333;MAF_USDA=5.882
NC_035086.1	57943561	.	G	A	.	.	MAF_INRAE=8.333;MAF_USDA=10.588
NC_035086.1	57943571	.	T	G	.	.	MAF_INRAE=8.333;MAF_USDA=4.118
NC_035086.1	57943574	.	A	G	.	.	MAF_INRAE=7.5;MAF_USDA=14.583
NC_035086.1	57943575	.	C	T	.	.	MAF_INRAE=7.5;MAF_USDA=14.583
NC_035086.1	57943577	.	C	A	.	.	MAF_INRAE=7.5;MAF_USDA=14.583
NC_035086.1	57943581	.	A	G	.	.	MAF_INRAE=7.5;MAF_USDA=14.583
NC_035086.1	57943662	.	G	A	.	.	MAF_USDA=7.059
NC_035086.1	57943693	.	C	T	.	.	MAF_INRAE=3.333;MAF_USDA=21.176
NC_035086.1	57943698	.	C	G	.	.	MAF_INRAE=37.975;MAF_USDA=15.294
NC_035086.1	57943718	.	T	G	.	.	MAF_INRAE=10.833;MAF_USDA=12.353
NC_035086.1	57943785	.	T	C	.	.	MAF_USDA=1.639
NC_035086.1	57943802	.	T	C	.	.	MAF_INRAE=37.342;MAF_USDA=15.882
NC_035086.1	57943812	.	G	A	.	.	MAF_INRAE=10.0;MAF_USDA=12.353
NC_035086.1	57943866	.	G	A	.	.	MAF_USDA=1.639
NC_035086.1	57943876	.	C	T	.	.	MAF_USDA=3.279
NC_035086.1	57943964	.	T	C	.	.	MAF_INRAE=37.342;MAF_USDA=15.476
NC_035086.1	57944048	.	G	T	.	.	MAF_INRAE=3.333
NC_035086.1	57944067	.	G	A	.	.	MAF_INRAE=48.101;MAF_USDA=4.118
NC_035086.1	57944114	.	C	T	.	.	MAF_INRAE=3.333;MAF_USDA=20.588
NC_035086.1	57944139	.	C	T	.	.	MAF_INRAE=10.0;MAF_USDA=12.353
NC_035086.1	57944183	.	T	C	.	.	MAF_INRAE=10.0;MAF_USDA=11.765
NC_035086.1	57944209	.	T	G	.	.	MAF_INRAE=10.526;MAF_USDA=5.882
NC_035086.1	57944210	.	A	G	.	.	MAF_INRAE=10.0;MAF_USDA=11.765
NC_035086.1	57944275	.	A	C	.	.	MAF_INRAE=1.667;MAF_USDA=4.706
NC_035086.1	57944280	.	T	G	.	.	MAF_INRAE=37.975;MAF_USDA=15.294
NC_035086.1	57944319	.	G	A	.	.	MAF_INRAE=3.333
NC_035086.1	57944334	.	T	A	.	.	MAF_INRAE=2.5
NC_035086.1	57944363	.	T	C	.	.	MAF_INRAE=4.167;MAF_USDA=22.353
NC_035086.1	57944422	.	A	G	.	.	MAF_INRAE=10.0;MAF_USDA=12.353
NC_035086.1	57944427	.	G	T	.	.	MAF_INRAE=3.333;MAF_USDA=4.706
NC_035086.1	57944428	.	T	G	.	.	MAF_INRAE=3.333;MAF_USDA=19.412
NC_035086.1	57944438	.	A	C	.	.	MAF_USDA=10.417
NC_035086.1	57944465	.	A	G	.	.	MAF_INRAE=10.0;MAF_USDA=12.353
NC_035086.1	57944479	.	C	T	.	.	MAF_INRAE=11.392
NC_035086.1	57944486	.	A	G	.	.	MAF_INRAE=48.101;MAF_USDA=4.118
NC_035086.1	57944491	.	A	C	.	.	MAF_INRAE=10.0
NC_035086.1	57944493	.	G	T	.	.	MAF_INRAE=10.0;MAF_USDA=18.75
NC_035086.1	57944499	.	A	C	.	.	MAF_INRAE=10.0
NC_035086.1	57944502	.	T	C	.	.	MAF_INRAE=10.0;MAF_USDA=18.75
NC_035086.1	57944506	.	T	A	.	.	MAF_INRAE=9.167;MAF_USDA=16.667
NC_035086.1	57944508	.	T	A	.	.	MAF_INRAE=9.167;MAF_USDA=16.667
NC_035086.1	57944510	.	G	A	.	.	MAF_INRAE=9.167;MAF_USDA=18.75
NC_035086.1	57944517	.	A	C	.	.	MAF_USDA=2.941
NC_035086.1	57944562	.	T	C	.	.	MAF_INRAE=3.333
NC_035086.1	57944584	.	C	T	.	.	MAF_USDA=2.5
NC_035086.1	57944619	.	A	G	.	.	MAF_INRAE=3.333;MAF_USDA=24.405
NC_035086.1	57944626	.	G	A	.	.	MAF_INRAE=8.333;MAF_USDA=5.357
NC_035086.1	57944636	.	C	T	.	.	MAF_INRAE=10.0;MAF_USDA=11.905
NC_035086.1	57944729	.	C	G	.	.	MAF_USDA=1.639
NC_035086.1	57944740	.	C	A	.	.	MAF_USDA=1.639
NC_035086.1	57944775	.	G	T	.	.	MAF_INRAE=37.975;MAF_USDA=14.118
NC_035086.1	57944796	.	T	C	.	.	MAF_USDA=10.417
NC_035086.1	57944797	.	G	A	.	.	MAF_USDA=3.529
NC_035086.1	57944798	.	C	T	.	.	MAF_USDA=2.459
NC_035086.1	57944809	.	A	C	.	.	MAF_INRAE=3.333;MAF_USDA=27.049
NC_035086.1	57944861	.	A	C	.	.	MAF_USDA=4.167
NC_035086.1	57944871	.	G	A	.	.	MAF_INRAE=2.532;MAF_USDA=9.412
NC_035086.1	57944887	.	A	G	.	.	MAF_INRAE=10.526;MAF_USDA=20.833
NC_035086.1	57944906	.	G	A	.	.	MAF_USDA=4.918
NC_035086.1	57944921	.	G	A	.	.	MAF_INRAE=13.333;MAF_USDA=32.353
NC_035086.1	57944924	.	G	T	.	.	MAF_INRAE=8.333;MAF_USDA=2.941
NC_035086.1	57944958	.	G	A	.	.	MAF_USDA=3.529
NC_035086.1	57945009	.	T	A	.	.	MAF_INRAE=10.0;MAF_USDA=12.353
NC_035086.1	57945037	.	T	G	.	.	MAF_INRAE=11.392;MAF_USDA=11.765
NC_035086.1	57945046	.	C	G	.	.	MAF_INRAE=1.667;MAF_USDA=4.706
NC_035086.1	57945117	.	A	G	.	.	MAF_INRAE=3.333;MAF_USDA=21.176
NC_035086.1	57945175	.	C	T	.	.	MAF_INRAE=11.667;MAF_USDA=27.083
NC_035086.1	57945178	.	T	G	.	.	MAF_USDA=17.647
NC_035086.1	57945234	.	G	A	.	.	MAF_INRAE=48.101;MAF_USDA=3.529
NC_035086.1	57945312	.	A	C	.	.	MAF_USDA=3.279
NC_035086.1	57945332	.	C	T	.	.	MAF_INRAE=9.167;MAF_USDA=12.353
NC_035086.1	57945333	.	C	T	.	.	MAF_INRAE=9.167;MAF_USDA=12.941
NC_035086.1	57945361	.	C	T	.	.	MAF_INRAE=1.667;MAF_USDA=5.952
NC_035086.1	57945362	.	G	A	.	.	MAF_USDA=7.143
NC_035086.1	57945367	.	G	A	.	.	MAF_USDA=3.571
NC_035086.1	57945445	.	T	C	.	.	MAF_USDA=1.639
NC_035086.1	57945475	.	T	C	.	.	MAF_USDA=1.639
NC_035086.1	57945523	.	T	C	.	.	MAF_INRAE=10.0;MAF_USDA=12.353
NC_035086.1	57945573	.	C	G	.	.	MAF_INRAE=31.579;MAF_USDA=12.941
NC_035086.1	57945578	.	C	A	.	.	MAF_INRAE=4.167;MAF_USDA=4.167
NC_035086.1	57945649	.	A	G	.	.	MAF_INRAE=3.333;MAF_USDA=21.765
NC_035086.1	57945681	.	C	T	.	.	MAF_INRAE=47.468;MAF_USDA=3.529
NC_035086.1	57945732	.	A	G	.	.	MAF_USDA=2.459
NC_035086.1	57945764	.	A	G	.	.	MAF_INRAE=2.5;MAF_USDA=21.765
NC_035086.1	57945823	.	C	G	.	.	MAF_INRAE=2.5
NC_035086.1	57945824	.	C	A	.	.	MAF_INRAE=17.722;MAF_USDA=35.882
NC_035086.1	57945833	.	C	T	.	.	MAF_USDA=2.941
NC_035086.1	57945839	.	T	A	.	.	MAF_INRAE=10.0;MAF_USDA=11.765
NC_035086.1	57945867	.	C	T	.	.	MAF_USDA=5.294
NC_035086.1	57945872	.	C	A	.	.	MAF_USDA=12.353
NC_035086.1	57945900	.	G	A	.	.	MAF_USDA=3.279
NC_035086.1	57945941	.	C	A	.	.	MAF_USDA=10.417
NC_035086.1	57945957	.	G	A	.	.	MAF_INRAE=2.5;MAF_USDA=4.098
NC_035086.1	57945958	.	G	C	.	.	MAF_INRAE=2.5;MAF_USDA=4.098
NC_035086.1	57945969	.	C	T	.	.	MAF_INRAE=5.0
NC_035086.1	57946094	.	A	G	.	.	MAF_USDA=2.459
NC_035086.1	57946130	.	G	A	.	.	MAF_USDA=1.639
NC_035086.1	57946139	.	G	A	.	.	MAF_USDA=1.639
NC_035086.1	57946154	.	A	T	.	.	MAF_INRAE=10.0;MAF_USDA=11.176
NC_035086.1	57946159	.	A	T	.	.	MAF_INRAE=3.333;MAF_USDA=21.176
NC_035086.1	57946178	.	T	G	.	.	MAF_USDA=1.639
NC_035086.1	57946207	.	C	A	.	.	MAF_INRAE=48.101;MAF_USDA=4.118
NC_035086.1	57946239	.	G	T	.	.	MAF_USDA=3.279
NC_035086.1	57946245	.	G	A	.	.	MAF_INRAE=3.333;MAF_USDA=23.529
NC_035086.1	57946259	.	T	G	.	.	MAF_INRAE=1.667;MAF_USDA=4.706
NC_035086.1	57946311	.	G	C	.	.	MAF_INRAE=1.667;MAF_USDA=4.118
NC_035086.1	57946358	.	G	A	.	.	MAF_INRAE=3.333
NC_035086.1	57946366	.	A	T	.	.	MAF_INRAE=8.333;MAF_USDA=5.882
NC_035086.1	57946418	.	G	A	.	.	MAF_INRAE=10.0;MAF_USDA=12.941
NC_035086.1	57946552	.	C	T	.	.	MAF_USDA=2.353
NC_035086.1	57946572	.	G	A	.	.	MAF_USDA=3.529
NC_035086.1	57946615	.	G	A	.	.	MAF_INRAE=15.789;MAF_USDA=2.353
NC_035086.1	57946637	.	C	T	.	.	MAF_USDA=2.459
NC_035086.1	57946644	.	T	C	.	.	MAF_INRAE=3.333;MAF_USDA=14.583
NC_035086.1	57946660	.	T	A	.	.	MAF_INRAE=3.333;MAF_USDA=10.417
NC_035086.1	57946666	.	G	A	.	.	MAF_USDA=2.083
NC_035086.1	57946714	.	C	T	.	.	MAF_INRAE=5.0;MAF_USDA=14.583
NC_035086.1	57946755	.	A	T	.	.	MAF_INRAE=1.667
NC_035086.1	57946759	.	G	T	.	.	MAF_INRAE=1.667
NC_035086.1	57946784	.	C	T	.	.	MAF_USDA=4.098
NC_035086.1	57946792	.	C	T	.	.	MAF_USDA=3.279
NC_035086.1	57946801	.	A	T	.	.	MAF_USDA=2.459
NC_035086.1	57946804	.	C	A	.	.	MAF_USDA=3.279
NC_035086.1	57946964	.	A	C	.	.	MAF_INRAE=3.333;MAF_USDA=21.176
NC_035086.1	57946974	.	T	C	.	.	MAF_INRAE=1.667;MAF_USDA=2.459
NC_035086.1	57946990	.	C	A	.	.	MAF_INRAE=10.0;MAF_USDA=11.765
NC_035086.1	57946991	.	A	C	.	.	MAF_INRAE=4.167;MAF_USDA=2.353
NC_035086.1	57947048	.	C	G	.	.	MAF_INRAE=8.333;MAF_USDA=18.75
NC_035086.1	57947084	.	G	A	.	.	MAF_USDA=2.459
NC_035086.1	57947167	.	G	A	.	.	MAF_USDA=5.294
NC_035086.1	57947179	.	T	C	.	.	MAF_USDA=10.0
NC_035086.1	57947220	.	C	T	.	.	MAF_USDA=1.639
NC_035086.1	57947258	.	C	T	.	.	MAF_USDA=11.475
NC_035086.1	57947291	.	C	T	.	.	MAF_INRAE=1.667;MAF_USDA=4.706
NC_035086.1	57947299	.	C	A	.	.	MAF_USDA=5.738
NC_035086.1	57947300	.	C	A	.	.	MAF_USDA=5.738
NC_035086.1	57947301	.	T	A	.	.	MAF_USDA=5.738
NC_035086.1	57947322	.	C	A	.	.	MAF_INRAE=25.833
NC_035086.1	57947341	.	C	T	.	.	MAF_INRAE=8.333;MAF_USDA=2.941
NC_035086.1	57947350	.	A	C	.	.	MAF_INRAE=10.0
NC_035086.1	57947424	.	A	T	.	.	MAF_USDA=1.639
NC_035086.1	57947430	.	G	A	.	.	MAF_USDA=1.639
NC_035086.1	57947443	.	C	T	.	.	MAF_INRAE=9.167;MAF_USDA=12.353
NC_035086.1	57947458	.	T	C	.	.	MAF_INRAE=3.333;MAF_USDA=20.0
NC_035086.1	57947473	.	C	T	.	.	MAF_INRAE=8.333;MAF_USDA=5.294
NC_035086.1	57947516	.	A	C	.	.	MAF_INRAE=9.167;MAF_USDA=18.75
NC_035086.1	57947531	.	C	T	.	.	MAF_INRAE=25.833
NC_035086.1	57947543	.	T	C	.	.	MAF_INRAE=2.5;MAF_USDA=5.738
NC_035086.1	57947577	.	T	A	.	.	MAF_INRAE=1.667;MAF_USDA=4.706
NC_035086.1	57947578	.	C	A	.	.	MAF_INRAE=1.667;MAF_USDA=4.706
NC_035086.1	57947582	.	A	G	.	.	MAF_INRAE=10.0;MAF_USDA=12.941
NC_035086.1	57947589	.	C	T	.	.	MAF_USDA=3.529
NC_035086.1	57947613	.	C	A	.	.	MAF_INRAE=1.667;MAF_USDA=4.706
NC_035086.1	57947646	.	C	T	.	.	MAF_USDA=9.016
NC_035086.1	57947663	.	A	T	.	.	MAF_INRAE=3.333;MAF_USDA=21.176
NC_035086.1	57947718	.	T	A	.	.	MAF_INRAE=8.333;MAF_USDA=2.083
NC_035086.1	57947751	.	T	C	.	.	MAF_INRAE=10.0;MAF_USDA=18.75
NC_035086.1	57947754	.	A	T	.	.	MAF_USDA=10.417
NC_035086.1	57947781	.	A	G	.	.	MAF_INRAE=3.333;MAF_USDA=21.176
NC_035086.1	57947818	.	T	C	.	.	MAF_INRAE=5.833;MAF_USDA=8.333
NC_035086.1	57947820	.	C	T	.	.	MAF_INRAE=2.5
NC_035086.1	57947836	.	C	A	.	.	MAF_USDA=8.197
NC_035086.1	57947853	.	A	T	.	.	MAF_INRAE=9.167;MAF_USDA=12.353
NC_035086.1	57947967	.	T	A	.	.	MAF_INRAE=2.5;MAF_USDA=4.098
NC_035086.1	57948009	.	A	C	.	.	MAF_INRAE=12.5;MAF_USDA=32.941
NC_035086.1	57948074	.	G	A	.	.	MAF_USDA=11.765
NC_035086.1	57948078	.	G	A	.	.	MAF_USDA=11.765
NC_035086.1	57948098	.	A	G	.	.	MAF_USDA=12.353
NC_035086.1	57948154	.	A	C	.	.	MAF_INRAE=8.333;MAF_USDA=11.765
NC_035086.1	57948196	.	T	A	.	.	MAF_INRAE=7.5;MAF_USDA=11.765
NC_035086.1	57948240	.	T	C	.	.	MAF_INRAE=25.833;MAF_USDA=49.412
NC_035086.1	57948243	.	T	A	.	.	MAF_INRAE=9.167;MAF_USDA=11.765
NC_035086.1	57948276	.	C	T	.	.	MAF_USDA=4.098
NC_035086.1	57948288	.	A	G	.	.	MAF_INRAE=10.0;MAF_USDA=12.941
NC_035086.1	57948297	.	T	G	.	.	MAF_INRAE=4.167;MAF_USDA=2.353
NC_035086.1	57948299	.	T	C	.	.	MAF_INRAE=10.0;MAF_USDA=12.941
NC_035086.1	57948314	.	G	A	.	.	MAF_USDA=2.459
NC_035086.1	57948315	.	A	T	.	.	MAF_USDA=2.459
NC_035086.1	57948320	.	G	T	.	.	MAF_USDA=3.529
NC_035086.1	57948358	.	G	A	.	.	MAF_INRAE=10.0;MAF_USDA=11.765
NC_035086.1	57948381	.	C	G	.	.	MAF_INRAE=15.789
NC_035086.1	57948429	.	T	C	.	.	MAF_INRAE=4.167;MAF_USDA=21.429
NC_035086.1	57948474	.	G	T	.	.	MAF_USDA=8.333
NC_035086.1	57948536	.	T	C	.	.	MAF_INRAE=10.0;MAF_USDA=12.5
NC_035086.1	57948574	.	A	G	.	.	MAF_INRAE=10.0;MAF_USDA=12.5
NC_035086.1	57948583	.	A	G	.	.	MAF_INRAE=10.0;MAF_USDA=12.5
NC_035086.1	57948628	.	C	T	.	.	MAF_INRAE=10.0;MAF_USDA=18.75
NC_035086.1	57948632	.	A	G	.	.	MAF_USDA=18.75
NC_035086.1	57948633	.	A	G	.	.	MAF_USDA=18.75
NC_035086.1	57948637	.	G	T	.	.	MAF_INRAE=10.0;MAF_USDA=18.75
NC_035086.1	57948640	.	C	T	.	.	MAF_INRAE=14.167;MAF_USDA=31.25
NC_035086.1	57948779	.	A	C	.	.	MAF_INRAE=4.167;MAF_USDA=7.738
NC_035086.1	57948847	.	T	C	.	.	MAF_INRAE=10.0;MAF_USDA=12.5
NC_035086.1	57948885	.	C	T	.	.	MAF_INRAE=8.333;MAF_USDA=2.976
NC_035086.1	57948915	.	T	G	.	.	MAF_INRAE=10.0;MAF_USDA=12.5
NC_035086.1	57948916	.	G	A	.	.	MAF_INRAE=10.0;MAF_USDA=12.5
NC_035086.1	57948959	.	A	T	.	.	MAF_INRAE=17.722;MAF_USDA=33.333
NC_035086.1	57948970	.	C	T	.	.	MAF_INRAE=10.0;MAF_USDA=12.5
NC_035086.1	57949000	.	G	T	.	.	MAF_INRAE=9.167;MAF_USDA=12.5
NC_035086.1	57949069	.	C	T	.	.	MAF_INRAE=10.0;MAF_USDA=12.5
NC_035086.1	57949097	.	C	A	.	.	MAF_INRAE=17.722;MAF_USDA=33.333
NC_035086.1	57949143	.	G	A	.	.	MAF_INRAE=4.167;MAF_USDA=7.738
NC_035086.1	57949173	.	C	A	.	.	MAF_INRAE=3.333
NC_035086.1	57949181	.	T	C	.	.	MAF_INRAE=9.167;MAF_USDA=12.941
NC_035086.1	57949190	.	G	T	.	.	MAF_INRAE=11.392
NC_035086.1	57949220	.	T	A	.	.	MAF_INRAE=22.5;MAF_USDA=47.024
NC_035086.1	57949223	.	A	C	.	.	MAF_USDA=2.5
NC_035086.1	57949237	.	A	G	.	.	MAF_USDA=20.833
NC_035086.1	57949241	.	A	G	.	.	MAF_INRAE=10.0;MAF_USDA=33.929
NC_035086.1	57949248	.	T	C	.	.	MAF_USDA=20.833
NC_035086.1	57949267	.	T	C	.	.	MAF_INRAE=1.667
NC_035086.1	57949273	.	G	T	.	.	MAF_USDA=20.833
NC_035086.1	57949296	.	C	T	.	.	MAF_INRAE=3.333
NC_035086.1	57949297	.	G	A	.	.	MAF_USDA=2.5
NC_035086.1	57949341	.	G	T	.	.	MAF_INRAE=4.167;MAF_USDA=7.738
NC_035086.1	57949364	.	G	A	.	.	MAF_USDA=4.762
NC_035086.1	57949402	.	A	T	.	.	MAF_INRAE=11.392
NC_035086.1	57949418	.	A	C	.	.	MAF_USDA=2.5
NC_035086.1	57949461	.	G	A	.	.	MAF_INRAE=9.167;MAF_USDA=12.651
NC_035086.1	57949512	.	G	A	.	.	MAF_INRAE=10.0;MAF_USDA=34.337
NC_035086.1	57949527	.	C	G	.	.	MAF_INRAE=10.0;MAF_USDA=12.048
NC_035086.1	57949530	.	T	G	.	.	MAF_USDA=4.167
NC_035086.1	57949550	.	G	A	.	.	MAF_INRAE=3.333
NC_035086.1	57949553	.	G	C	.	.	MAF_USDA=4.167
NC_035086.1	57949563	.	G	A	.	.	MAF_INRAE=10.526;MAF_USDA=20.833
NC_035086.1	57949587	.	A	G	.	.	MAF_USDA=21.429
NC_035086.1	57949610	.	C	A	.	.	MAF_INRAE=37.342;MAF_USDA=15.476
NC_035086.1	57949628	.	C	A	.	.	MAF_INRAE=10.0;MAF_USDA=11.905
NC_035086.1	57949655	.	G	C	.	.	MAF_USDA=2.5
NC_035086.1	57949696	.	C	T	.	.	MAF_INRAE=12.658;MAF_USDA=31.548
NC_035086.1	57949707	.	A	C	.	.	MAF_INRAE=10.0;MAF_USDA=12.5
NC_035086.1	57949775	.	G	T	.	.	MAF_USDA=2.381
NC_035086.1	57949776	.	C	G	.	.	MAF_USDA=8.333
NC_035086.1	57949918	.	G	C	.	.	MAF_INRAE=2.5;MAF_USDA=4.167
NC_035086.1	57949933	.	T	C	.	.	MAF_INRAE=7.5;MAF_USDA=7.738
NC_035086.1	57949938	.	A	C	.	.	MAF_USDA=2.5
NC_035086.1	57949947	.	C	T	.	.	MAF_USDA=1.667
NC_035086.1	57949976	.	T	A	.	.	MAF_INRAE=10.0;MAF_USDA=13.69
NC_035086.1	57949993	.	C	G	.	.	MAF_USDA=1.667
NC_035086.1	57950021	.	G	A	.	.	MAF_USDA=2.5
NC_035086.1	57950049	.	G	T	.	.	MAF_INRAE=10.0;MAF_USDA=13.095
NC_035086.1	57950075	.	G	A	.	.	MAF_INRAE=10.0;MAF_USDA=12.5
NC_035086.1	57950126	.	A	C	.	.	MAF_INRAE=10.0;MAF_USDA=12.651
NC_035086.1	57950183	.	G	T	.	.	MAF_INRAE=1.667
NC_035086.1	57950193	.	C	A	.	.	MAF_INRAE=10.0;MAF_USDA=12.5
NC_035086.1	57950236	.	G	A	.	.	MAF_USDA=18.452
NC_035086.1	57950245	.	T	A	.	.	MAF_INRAE=9.167;MAF_USDA=12.5
NC_035086.1	57950280	.	C	T	.	.	MAF_USDA=2.5
NC_035086.1	57950292	.	A	C	.	.	MAF_INRAE=9.167;MAF_USDA=12.5
NC_035086.1	57950298	.	G	T	.	.	MAF_INRAE=18.354;MAF_USDA=33.929
NC_035086.1	57950335	.	T	C	.	.	MAF_INRAE=9.167;MAF_USDA=12.5
NC_035086.1	57950368	.	A	G	.	.	MAF_INRAE=7.5;MAF_USDA=7.738
NC_035086.1	57950373	.	G	T	.	.	MAF_INRAE=10.0;MAF_USDA=12.5
NC_035086.1	57950413	.	G	A	.	.	MAF_INRAE=37.342;MAF_USDA=15.476
NC_035086.1	57950418	.	T	A	.	.	MAF_USDA=21.429
NC_035086.1	57950442	.	G	T	.	.	MAF_USDA=21.429
NC_035086.1	57950470	.	T	G	.	.	MAF_USDA=3.571
NC_035086.1	57950473	.	T	G	.	.	MAF_INRAE=10.0;MAF_USDA=12.5
NC_035086.1	57950520	.	T	G	.	.	MAF_INRAE=2.5;MAF_USDA=4.167
NC_035086.1	57950555	.	C	T	.	.	MAF_INRAE=9.167;MAF_USDA=12.5
NC_035086.1	57950579	.	T	A	.	.	MAF_USDA=2.5
NC_035086.1	57950613	.	C	G	.	.	MAF_USDA=1.639
NC_035086.1	57950621	.	CG	CT	.	.	MAF_USDA=18.75
NC_035086.1	57950622	.	G	T	.	.	MAF_INRAE=10.0;MAF_USDA=9.836
NC_035086.1	57950629	.	C	A	.	.	MAF_USDA=2.083
NC_035086.1	57950630	.	C	T	.	.	MAF_USDA=1.639
NC_035086.1	57950659	.	G	A	.	.	MAF_INRAE=10.0;MAF_USDA=12.353
NC_035086.1	57950661	.	T	A	.	.	MAF_INRAE=6.667;MAF_USDA=8.235
NC_035086.1	57950671	.	G	A	.	.	MAF_INRAE=10.0;MAF_USDA=18.75
NC_035086.1	57950733	.	C	T	.	.	MAF_INRAE=25.833;MAF_USDA=48.824
NC_035086.1	57950751	.	T	G	.	.	MAF_USDA=21.765
NC_035086.1	57950844	.	T	G	.	.	MAF_USDA=20.833
NC_035086.1	57950849	.	T	G	.	.	MAF_USDA=20.833
NC_035086.1	57950873	.	T	G	.	.	MAF_USDA=1.639
NC_035086.1	57950912	.	T	A	.	.	MAF_INRAE=10.0;MAF_USDA=12.353
NC_035086.1	57950920	.	C	T	.	.	MAF_INRAE=10.0;MAF_USDA=12.353
NC_035086.1	57950934	.	A	G	.	.	MAF_USDA=18.824
NC_035086.1	57950944	.	C	A	.	.	MAF_USDA=1.639
NC_035086.1	57950983	.	A	C	.	.	MAF_USDA=18.824
NC_035086.1	57951003	.	C	T	.	.	MAF_INRAE=10.833;MAF_USDA=12.353
NC_035086.1	57951066	.	T	G	.	.	MAF_INRAE=10.0;MAF_USDA=12.353
NC_035086.1	57951095	.	C	T	.	.	MAF_INRAE=10.0;MAF_USDA=12.353
NC_035086.1	57951116	.	C	T	.	.	MAF_INRAE=10.0;MAF_USDA=18.75
NC_035086.1	57951145	.	T	C	.	.	MAF_INRAE=10.0;MAF_USDA=12.353
NC_035086.1	57951146	.	A	C	.	.	MAF_INRAE=11.392
NC_035086.1	57951180	.	G	A	.	.	MAF_INRAE=8.333;MAF_USDA=5.294
NC_035086.1	57951244	.	T	A	.	.	MAF_INRAE=10.0;MAF_USDA=12.941
NC_035086.1	57951252	.	G	T	.	.	MAF_INRAE=7.5;MAF_USDA=5.294
NC_035086.1	57951308	.	C	T	.	.	MAF_USDA=1.667
NC_035086.1	57951333	.	C	G	.	.	MAF_INRAE=10.526;MAF_USDA=20.833
NC_035086.1	57951348	.	G	A	.	.	MAF_USDA=1.639
NC_035086.1	57951385	.	T	A	.	.	MAF_INRAE=1.667
NC_035086.1	57951412	.	A	G	.	.	MAF_USDA=3.529
NC_035086.1	57951437	.	C	T	.	.	MAF_USDA=1.639
NC_035086.1	57951478	.	T	C	.	.	MAF_INRAE=10.0;MAF_USDA=12.353
NC_035086.1	57951527	.	A	G	.	.	MAF_INRAE=10.0;MAF_USDA=12.941
NC_035086.1	57951542	.	C	T	.	.	MAF_INRAE=8.333;MAF_USDA=5.294
NC_035086.1	57951569	.	T	C	.	.	MAF_INRAE=10.0;MAF_USDA=12.353
NC_035086.1	57951582	.	T	G	.	.	MAF_INRAE=10.0;MAF_USDA=12.353
NC_035086.1	57951593	.	C	A	.	.	MAF_INRAE=17.722;MAF_USDA=45.833
NC_035086.1	57951598	.	C	A	.	.	MAF_INRAE=3.333;MAF_USDA=3.529
NC_035086.1	57951639	.	G	A	.	.	MAF_USDA=1.639
NC_035086.1	57951656	.	G	T	.	.	MAF_INRAE=10.0;MAF_USDA=11.176
NC_035086.1	57951719	.	A	G	.	.	MAF_INRAE=5.0
NC_035086.1	57951744	.	C	T	.	.	MAF_INRAE=8.333;MAF_USDA=5.294
NC_035086.1	57951745	.	C	A	.	.	MAF_USDA=1.176
NC_035086.1	57951748	.	T	G	.	.	MAF_INRAE=8.333;MAF_USDA=11.765
NC_035086.1	57951776	.	C	T	.	.	MAF_USDA=1.639
NC_035086.1	57951781	.	T	C	.	.	MAF_INRAE=8.333;MAF_USDA=11.765
NC_035086.1	57951812	.	G	A	.	.	MAF_INRAE=15.833;MAF_USDA=17.647
NC_035086.1	57951815	.	A	T	.	.	MAF_USDA=2.459
NC_035086.1	57951926	.	A	C	.	.	MAF_USDA=11.446
NC_035086.1	57951928	.	A	G	.	.	MAF_USDA=4.348
NC_035086.1	57951931	.	A	T	.	.	MAF_INRAE=36.842;MAF_USDA=40.361
NC_035086.1	57951978	.	T	A	.	.	MAF_INRAE=7.5
NC_035086.1	57951997	.	G	A	.	.	MAF_USDA=4.706
NC_035086.1	57952008	.	T	G	.	.	MAF_USDA=3.529
NC_035086.1	57952024	.	G	A	.	.	MAF_INRAE=6.667;MAF_USDA=21.765
NC_035086.1	57952052	.	T	A	.	.	MAF_INRAE=1.667;MAF_USDA=1.639
NC_035086.1	57952080	.	G	A	.	.	MAF_INRAE=5.263
NC_035086.1	57952163	.	A	G	.	.	MAF_INRAE=10.833;MAF_USDA=19.412
NC_035086.1	57952193	.	G	A	.	.	MAF_INRAE=1.667;MAF_USDA=4.098
NC_035086.1	57952194	.	C	T	.	.	MAF_USDA=2.459
NC_035086.1	57952248	.	T	C	.	.	MAF_USDA=4.918
NC_035086.1	57952263	.	A	C	.	.	MAF_USDA=6.25
NC_035086.1	57952291	.	G	A	.	.	MAF_USDA=5.294
NC_035086.1	57952296	.	G	T	.	.	MAF_INRAE=15.789
NC_035086.1	57952338	.	G	A	.	.	MAF_INRAE=37.342;MAF_USDA=15.294
NC_035086.1	57952343	.	A	C	.	.	MAF_INRAE=1.667;MAF_USDA=4.118
NC_035086.1	57952365	.	T	G	.	.	MAF_INRAE=2.5;MAF_USDA=4.918
NC_035086.1	57952397	.	C	A	.	.	MAF_USDA=21.176
NC_035086.1	57952399	.	T	G	.	.	MAF_USDA=21.176
NC_035086.1	57952400	.	A	T	.	.	MAF_USDA=21.176
NC_035086.1	57952401	.	C	T	.	.	MAF_USDA=21.176
NC_035086.1	57952414	.	A	T	.	.	MAF_USDA=2.459
NC_035086.1	57952493	.	C	G	.	.	MAF_INRAE=20.253;MAF_USDA=39.412
NC_035086.1	57952516	.	G	A	.	.	MAF_INRAE=2.5;MAF_USDA=3.279
NC_035086.1	57952548	.	A	T	.	.	MAF_INRAE=40.506;MAF_USDA=28.235
NC_035086.1	57952556	.	T	A	.	.	MAF_INRAE=3.333
NC_035086.1	57952557	.	A	C	.	.	MAF_INRAE=3.333
NC_035086.1	57952582	.	A	C	.	.	MAF_USDA=10.417
NC_035086.1	57952603	.	C	A	.	.	MAF_USDA=2.459
NC_035086.1	57952616	.	G	A	.	.	MAF_USDA=2.941
NC_035086.1	57952617	.	G	A	.	.	MAF_INRAE=12.5;MAF_USDA=15.294
NC_035086.1	57952619	.	A	G	.	.	MAF_INRAE=8.861;MAF_USDA=14.706
NC_035086.1	57952638	.	T	G	.	.	MAF_INRAE=11.667
NC_035086.1	57952642	.	A	T	.	.	MAF_INRAE=43.333
NC_035086.1	57952696	.	G	T	.	.	MAF_USDA=11.475
NC_035086.1	57952697	.	C	A	.	.	MAF_USDA=11.475
NC_035086.1	57952713	.	C	T	.	.	MAF_INRAE=2.5
NC_035086.1	57952808	.	G	A	.	.	MAF_INRAE=2.5
NC_035086.1	57952824	.	G	T	.	.	MAF_INRAE=23.333;MAF_USDA=35.882
NC_035086.1	57952833	.	C	T	.	.	MAF_INRAE=37.5;MAF_USDA=16.471
NC_035086.1	57952845	.	A	G	.	.	MAF_INRAE=17.722;MAF_USDA=15.882
NC_035086.1	57952847	.	C	T	.	.	MAF_INRAE=22.5;MAF_USDA=18.824
NC_035086.1	57952850	.	G	A	.	.	MAF_INRAE=15.789;MAF_USDA=6.471
NC_035086.1	57952880	.	T	A	.	.	MAF_USDA=4.098
NC_035086.1	57952901	.	G	A	.	.	MAF_INRAE=38.333;MAF_USDA=17.059
NC_035086.1	57952916	.	C	A	.	.	MAF_INRAE=2.5;MAF_USDA=4.918
NC_035086.1	57952923	.	G	A	.	.	MAF_USDA=3.279
NC_035086.1	57952934	.	G	A	.	.	MAF_USDA=2.459
NC_035086.1	57952966	.	G	A	.	.	MAF_INRAE=2.5
NC_035086.1	57953030	.	G	A	.	.	MAF_INRAE=8.333;MAF_USDA=6.471
NC_035086.1	57953051	.	T	C	.	.	MAF_USDA=12.353
NC_035086.1	57953076	.	G	A	.	.	MAF_USDA=2.459
NC_035086.1	57953078	.	C	A	.	.	MAF_USDA=2.459
NC_035086.1	57953133	.	A	G	.	.	MAF_INRAE=2.5
NC_035086.1	57953165	.	A	G	.	.	MAF_USDA=4.918
NC_035086.1	57953170	.	G	T	.	.	MAF_USDA=4.706
NC_035086.1	57953223	.	A	C	.	.	MAF_USDA=6.25
NC_035086.1	57953226	.	G	A	.	.	MAF_USDA=3.279
NC_035086.1	57953247	.	C	T	.	.	MAF_USDA=4.167
NC_035086.1	57953248	.	G	A	.	.	MAF_USDA=3.279
NC_035086.1	57953332	.	C	A	.	.	MAF_INRAE=15.789
NC_035086.1	57953338	.	A	G	.	.	MAF_INRAE=15.789
NC_035086.1	57953352	.	G	A	.	.	MAF_USDA=3.529
NC_035086.1	57953360	.	G	A	.	.	MAF_INRAE=9.167;MAF_USDA=11.176
NC_035086.1	57953382	.	G	A	.	.	MAF_INRAE=8.333;MAF_USDA=5.882
NC_035086.1	57953458	.	C	A	.	.	MAF_USDA=23.529
NC_035086.1	57953470	.	A	G	.	.	MAF_USDA=6.25
NC_035086.1	57953518	.	G	T	.	.	MAF_USDA=3.279
NC_035086.1	57953542	.	G	A	.	.	MAF_INRAE=2.5
NC_035086.1	57953543	.	G	C	.	.	MAF_INRAE=9.494;MAF_USDA=30.0
NC_035086.1	57953590	.	A	C	.	.	MAF_USDA=15.882
NC_035086.1	57953600	.	T	C	.	.	MAF_INRAE=9.167;MAF_USDA=6.557
NC_035086.1	57953638	.	T	G	.	.	MAF_INRAE=7.5;MAF_USDA=7.377
NC_035086.1	57953691	.	A	G	.	.	MAF_USDA=22.941
NC_035086.1	57953796	.	A	T	.	.	MAF_USDA=1.639
NC_035086.1	57953801	.	G	A	.	.	MAF_USDA=4.167
NC_035086.1	57953810	.	T	C	.	.	MAF_INRAE=35.443;MAF_USDA=14.118
NC_035086.1	57953852	.	A	T	.	.	MAF_INRAE=26.582;MAF_USDA=48.824
NC_035086.1	57953945	.	A	T	.	.	MAF_USDA=4.098
NC_035086.1	57954029	.	G	A	.	.	MAF_USDA=15.882
NC_035086.1	57954202	.	C	T	.	.	MAF_USDA=24.706
NC_035086.1	57954235	.	G	A	.	.	MAF_INRAE=26.582;MAF_USDA=48.824
NC_035086.1	57954254	.	C	T	.	.	MAF_USDA=10.417
NC_035086.1	57954255	.	C	T	.	.	MAF_USDA=3.529
NC_035086.1	57954313	.	C	A	.	.	MAF_INRAE=12.658;MAF_USDA=12.941
NC_035086.1	57954320	.	C	A	.	.	MAF_USDA=23.529
NC_035086.1	57954346	.	G	T	.	.	MAF_USDA=4.098
NC_035086.1	57954351	.	A	C	.	.	MAF_INRAE=2.5
NC_035086.1	57954421	.	A	G	.	.	MAF_USDA=24.118
NC_035086.1	57954526	.	A	G	.	.	MAF_USDA=9.016
NC_035086.1	57954539	.	T	C	.	.	MAF_USDA=3.279
NC_035086.1	57954573	.	C	T	.	.	MAF_INRAE=8.333;MAF_USDA=2.941
NC_035086.1	57954585	.	A	G	.	.	MAF_INRAE=1.667
NC_035086.1	57954593	.	A	T	.	.	MAF_USDA=24.118
NC_035086.1	57954594	.	T	A	.	.	MAF_USDA=25.882
NC_035086.1	57954608	.	T	A	.	.	MAF_USDA=24.118
NC_035086.1	57954655	.	G	A	.	.	MAF_INRAE=8.333;MAF_USDA=5.882
NC_035086.1	57954663	.	G	A	.	.	MAF_INRAE=7.5;MAF_USDA=5.882
NC_035086.1	57954688	.	A	C	.	.	MAF_INRAE=17.089
NC_035086.1	57954717	.	C	T	.	.	MAF_INRAE=6.962;MAF_USDA=12.353
NC_035086.1	57954760	.	C	T	.	.	MAF_USDA=1.639
NC_035086.1	57954785	.	G	T	.	.	MAF_INRAE=8.333;MAF_USDA=31.176
NC_035086.1	57954801	.	T	C	.	.	MAF_USDA=13.529
NC_035086.1	57954825	.	T	C	.	.	MAF_USDA=10.417
NC_035086.1	57954879	.	T	G	.	.	MAF_INRAE=12.658;MAF_USDA=12.353
NC_035086.1	57954970	.	T	C	.	.	MAF_INRAE=25.316;MAF_USDA=38.235
NC_035086.1	57954971	.	C	T	.	.	MAF_INRAE=21.667;MAF_USDA=38.235
NC_035086.1	57954972	.	G	A	.	.	MAF_INRAE=8.333;MAF_USDA=5.882
NC_035086.1	57955014	.	G	A	.	.	MAF_USDA=4.918
NC_035086.1	57955017	.	A	C	.	.	MAF_INRAE=2.5
NC_035086.1	57955021	.	C	A	.	.	MAF_INRAE=17.089;MAF_USDA=2.941
NC_035086.1	57955069	.	C	A	.	.	MAF_INRAE=8.333;MAF_USDA=12.5
NC_035086.1	57955072	.	T	G	.	.	MAF_INRAE=21.667;MAF_USDA=37.059
NC_035086.1	57955132	.	T	A	.	.	MAF_USDA=4.167
NC_035086.1	57955157	.	C	A	.	.	MAF_USDA=4.118
NC_035086.1	57955167	.	A	C	.	.	MAF_USDA=3.279
NC_035086.1	57955169	.	G	A	.	.	MAF_USDA=6.471
NC_035086.1	57955174	.	T	C	.	.	MAF_INRAE=18.987;MAF_USDA=3.529
NC_035086.1	57955201	.	T	C	.	.	MAF_INRAE=2.632;MAF_USDA=28.235
NC_035086.1	57955217	.	C	T	.	.	MAF_USDA=4.098
NC_035086.1	57955223	.	G	T	.	.	MAF_USDA=4.918
NC_035086.1	57955234	.	C	A	.	.	MAF_INRAE=10.0;MAF_USDA=5.882
NC_035086.1	57955256	.	C	T	.	.	MAF_USDA=4.098
NC_035086.1	57955265	.	A	G	.	.	MAF_USDA=4.918
NC_035086.1	57955281	.	C	T	.	.	MAF_INRAE=13.333;MAF_USDA=3.529
NC_035086.1	57955282	.	C	G	.	.	MAF_INRAE=10.833;MAF_USDA=2.941
NC_035086.1	57955291	.	C	T	.	.	MAF_INRAE=22.5;MAF_USDA=25.0
NC_035086.1	57955328	.	C	G	.	.	MAF_USDA=5.738
NC_035086.1	57955371	.	C	A	.	.	MAF_INRAE=8.333;MAF_USDA=5.294
NC_035086.1	57955393	.	G	T	.	.	MAF_INRAE=13.291;MAF_USDA=36.471
NC_035086.1	57955406	.	G	T	.	.	MAF_INRAE=8.333;MAF_USDA=30.0
NC_035086.1	57955419	.	T	A	.	.	MAF_USDA=16.471
NC_035086.1	57955428	.	C	A	.	.	MAF_USDA=10.417
NC_035086.1	57955436	.	C	T	.	.	MAF_INRAE=25.949;MAF_USDA=25.0
NC_035086.1	57955530	.	A	T	.	.	MAF_INRAE=2.5
NC_035086.1	57955531	.	T	A	.	.	MAF_USDA=10.417
NC_035086.1	57955571	.	T	C	.	.	MAF_INRAE=18.987;MAF_USDA=3.529
NC_035086.1	57955597	.	G	A	.	.	MAF_INRAE=8.333;MAF_USDA=5.882
NC_035086.1	57955734	.	C	T	.	.	MAF_INRAE=11.667;MAF_USDA=6.471
NC_035086.1	57955737	.	T	A	.	.	MAF_USDA=10.417
NC_035086.1	57955738	.	G	T	.	.	MAF_USDA=10.417
NC_035086.1	57955753	.	C	T	.	.	MAF_INRAE=27.848;MAF_USDA=36.471
NC_035086.1	57955782	.	G	A	.	.	MAF_INRAE=10.127;MAF_USDA=31.176
NC_035086.1	57955794	.	G	A	.	.	MAF_INRAE=28.481;MAF_USDA=37.059
NC_035086.1	57955826	.	T	A	.	.	MAF_INRAE=28.481;MAF_USDA=36.471
NC_035086.1	57955827	.	C	T	.	.	MAF_INRAE=25.833;MAF_USDA=37.059
NC_035086.1	57955867	.	T	G	.	.	MAF_INRAE=18.987;MAF_USDA=3.529
NC_035086.1	57955871	.	G	A	.	.	MAF_USDA=6.557
NC_035086.1	57955877	.	A	C	.	.	MAF_INRAE=11.667;MAF_USDA=32.941
NC_035086.1	57955905	.	T	C	.	.	MAF_USDA=14.706
NC_035086.1	57955913	.	T	A	.	.	MAF_USDA=3.279
NC_035086.1	57955920	.	C	T	.	.	MAF_INRAE=14.557;MAF_USDA=21.429
NC_035086.1	57955928	.	C	A	.	.	MAF_INRAE=48.101;MAF_USDA=11.176
NC_035086.1	57956023	.	G	A	.	.	MAF_INRAE=11.667;MAF_USDA=32.941
NC_035086.1	57956083	.	C	T	.	.	MAF_INRAE=17.089;MAF_USDA=1.765
NC_035086.1	57956108	.	C	A	.	.	MAF_INRAE=11.667;MAF_USDA=31.176
NC_035086.1	57956114	.	G	T	.	.	MAF_INRAE=27.848;MAF_USDA=37.647
NC_035086.1	57956122	.	G	A	.	.	MAF_INRAE=11.667;MAF_USDA=7.059
NC_035086.1	57956124	.	A	T	.	.	MAF_INRAE=11.667;MAF_USDA=31.176
NC_035086.1	57956125	.	C	T	.	.	MAF_INRAE=11.667;MAF_USDA=31.176
NC_035086.1	57956153	.	A	G	.	.	MAF_USDA=17.647
NC_035086.1	57956159	.	G	C	.	.	MAF_INRAE=13.333;MAF_USDA=2.083
NC_035086.1	57956184	.	T	C	.	.	MAF_INRAE=17.089;MAF_USDA=2.941
NC_035086.1	57956203	.	A	G	.	.	MAF_USDA=16.471
NC_035086.1	57956260	.	T	G	.	.	MAF_INRAE=27.848;MAF_USDA=37.647
NC_035086.1	57956261	.	G	T	.	.	MAF_INRAE=25.0;MAF_USDA=38.824
NC_035086.1	57956313	.	G	A	.	.	MAF_USDA=4.167
NC_035086.1	57956329	.	C	G	.	.	MAF_INRAE=22.785;MAF_USDA=40.0
NC_035086.1	57956335	.	C	T	.	.	MAF_INRAE=22.785;MAF_USDA=34.706
NC_035086.1	57956340	.	T	A	.	.	MAF_INRAE=2.5
NC_035086.1	57956352	.	C	A	.	.	MAF_USDA=7.647
NC_035086.1	57956364	.	C	A	.	.	MAF_INRAE=42.405;MAF_USDA=48.235
NC_035086.1	57956368	.	T	A	.	.	MAF_INRAE=35.0;MAF_USDA=42.353
NC_035086.1	57956373	.	A	T	.	.	MAF_INRAE=18.354;MAF_USDA=29.412
NC_035086.1	57956448	.	G	A	.	.	MAF_INRAE=41.772;MAF_USDA=28.824
NC_035086.1	57956457	.	C	T	.	.	MAF_USDA=4.098
NC_035086.1	57956458	.	G	A	.	.	MAF_USDA=1.639
NC_035086.1	57956466	.	C	T	.	.	MAF_USDA=4.098
NC_035086.1	57956517	.	C	T	.	.	MAF_INRAE=4.167;MAF_USDA=1.639
NC_035086.1	57956551	.	T	A	.	.	MAF_INRAE=17.722;MAF_USDA=28.824
NC_035086.1	57956573	.	A	T	.	.	MAF_USDA=4.098
NC_035086.1	57956609	.	A	G	.	.	MAF_INRAE=16.456;MAF_USDA=26.471
NC_035086.1	57956622	.	T	A	.	.	MAF_USDA=6.25
NC_035086.1	57956668	.	A	C	.	.	MAF_INRAE=15.0;MAF_USDA=20.588
NC_035086.1	57956734	.	A	G	.	.	MAF_INRAE=11.667;MAF_USDA=21.176
NC_035086.1	57956818	.	T	G	.	.	MAF_USDA=10.417
NC_035086.1	57956883	.	T	A	.	.	MAF_USDA=4.918
NC_035086.1	57956884	.	C	T	.	.	MAF_USDA=4.918
NC_035086.1	57956921	.	G	C	.	.	MAF_INRAE=2.5
NC_035086.1	57956934	.	T	C	.	.	MAF_INRAE=41.772;MAF_USDA=46.471
NC_035086.1	57957042	.	C	A	.	.	MAF_USDA=10.417
NC_035086.1	57957084	.	G	A	.	.	MAF_INRAE=33.544;MAF_USDA=34.118
NC_035086.1	57957136	.	A	T	.	.	MAF_USDA=1.639
NC_035086.1	57957146	.	C	A	.	.	MAF_INRAE=10.0;MAF_USDA=18.75
NC_035086.1	57957153	.	A	G	.	.	MAF_USDA=4.098
NC_035086.1	57957194	.	C	A	.	.	MAF_USDA=8.333
NC_035086.1	57957225	.	G	A	.	.	MAF_USDA=6.471
NC_035086.1	57957227	.	A	C	.	.	MAF_INRAE=10.0;MAF_USDA=18.75
NC_035086.1	57957235	.	G	A	.	.	MAF_INRAE=41.772;MAF_USDA=42.941
NC_035086.1	57957244	.	GT	GC	.	.	MAF_USDA=8.333
NC_035086.1	57957245	.	T	C	.	.	MAF_INRAE=12.5;MAF_USDA=26.23
NC_035086.1	57957285	.	T	A	.	.	MAF_USDA=10.417
NC_035086.1	57957351	.	T	C	.	.	MAF_INRAE=11.667;MAF_USDA=24.706
NC_035086.1	57957356	.	G	A	.	.	MAF_INRAE=1.667
NC_035086.1	57957386	.	A	G	.	.	MAF_USDA=10.417
NC_035086.1	57957389	.	C	A	.	.	MAF_INRAE=22.785;MAF_USDA=40.0
NC_035086.1	57957391	.	A	T	.	.	MAF_INRAE=35.0;MAF_USDA=41.765
NC_035086.1	57957399	.	G	T	.	.	MAF_INRAE=15.789
NC_035086.1	57957416	.	C	T	.	.	MAF_INRAE=2.5
NC_035086.1	57957421	.	G	A	.	.	MAF_USDA=3.529
NC_035086.1	57957454	.	G	A	.	.	MAF_INRAE=41.772;MAF_USDA=43.529
NC_035086.1	57957484	.	A	G	.	.	MAF_INRAE=11.667;MAF_USDA=25.882
NC_035086.1	57957557	.	G	A	.	.	MAF_USDA=2.459
NC_035086.1	57957607	.	A	T	.	.	MAF_INRAE=2.5
NC_035086.1	57957616	.	A	T	.	.	MAF_INRAE=16.456;MAF_USDA=20.588
NC_035086.1	57957624	.	G	T	.	.	MAF_INRAE=42.405;MAF_USDA=42.941
NC_035086.1	57957675	.	C	A	.	.	MAF_INRAE=13.333;MAF_USDA=20.0
NC_035086.1	57957705	.	G	A	.	.	MAF_USDA=4.167
NC_035086.1	57957714	.	T	A	.	.	MAF_USDA=8.235
NC_035086.1	57957818	.	C	T	.	.	MAF_USDA=13.529
NC_035086.1	57957831	.	C	A	.	.	MAF_USDA=5.738
NC_035086.1	57957836	.	C	T	.	.	MAF_USDA=4.118
NC_035086.1	57957850	.	G	T	.	.	MAF_USDA=7.647
NC_035086.1	57957877	.	T	C	.	.	MAF_USDA=44.118
NC_035086.1	57957878	.	G	A	.	.	MAF_USDA=7.377
NC_035086.1	57957952	.	C	T	.	.	MAF_USDA=3.529
NC_035086.1	57958037	.	T	C	.	.	MAF_USDA=11.765
NC_035086.1	57958059	.	G	A	.	.	MAF_USDA=10.417
NC_035086.1	57958081	.	G	A	.	.	MAF_USDA=41.176
NC_035086.1	57958121	.	C	T	.	.	MAF_USDA=10.417
NC_035086.1	57958170	.	A	G	.	.	MAF_USDA=27.647
NC_035086.1	57958174	.	C	A	.	.	MAF_USDA=10.417
NC_035086.1	57958229	.	G	A	.	.	MAF_USDA=3.529
NC_035086.1	57958260	.	T	C	.	.	MAF_USDA=1.639
NC_035086.1	57958315	.	G	A	.	.	MAF_USDA=2.941
NC_035086.1	57958366	.	G	T	.	.	MAF_USDA=3.529
NC_035086.1	57958375	.	G	A	.	.	MAF_USDA=11.176
NC_035086.1	57958378	.	G	A	.	.	MAF_USDA=40.0
NC_035086.1	57958426	.	A	G	.	.	MAF_USDA=1.639
NC_035086.1	57958427	.	G	A	.	.	MAF_USDA=2.459
NC_035086.1	57958432	.	C	T	.	.	MAF_USDA=1.765
NC_035086.1	57958441	.	C	G	.	.	MAF_USDA=4.918
NC_035086.1	57958449	.	G	T	.	.	MAF_USDA=4.706
NC_035086.1	57958508	.	T	A	.	.	MAF_USDA=3.529
NC_035086.1	57958531	.	A	G	.	.	MAF_USDA=3.529
NC_035086.1	57958557	.	C	A	.	.	MAF_INRAE=24.051;MAF_USDA=45.294
NC_035086.1	57958561	.	A	T	.	.	MAF_INRAE=10.833;MAF_USDA=1.765
NC_035086.1	57958573	.	G	A	.	.	MAF_USDA=4.918
NC_035086.1	57958599	.	C	T	.	.	MAF_USDA=4.706
NC_035086.1	57958610	.	C	G	.	.	MAF_USDA=3.529
NC_035086.1	57958709	.	A	T	.	.	MAF_INRAE=10.526;MAF_USDA=18.75
NC_035086.1	57958728	.	C	T	.	.	MAF_USDA=3.529
NC_035086.1	57958733	.	G	A	.	.	MAF_USDA=3.529
NC_035086.1	57958794	.	A	G	.	.	MAF_INRAE=18.354;MAF_USDA=7.647
NC_035086.1	57958823	.	C	A	.	.	MAF_USDA=4.098
NC_035086.1	57958824	.	C	A	.	.	MAF_USDA=4.098
NC_035086.1	57958826	.	C	T	.	.	MAF_INRAE=15.823;MAF_USDA=20.0
NC_035086.1	57958829	.	G	A	.	.	MAF_INRAE=18.987;MAF_USDA=7.059
NC_035086.1	57958859	.	T	G	.	.	MAF_INRAE=48.101;MAF_USDA=4.118
NC_035086.1	57958865	.	C	G	.	.	MAF_INRAE=10.127;MAF_USDA=30.0
NC_035086.1	57958882	.	T	C	.	.	MAF_INRAE=12.5;MAF_USDA=26.471
NC_035086.1	57958905	.	A	G	.	.	MAF_USDA=10.417
NC_035086.1	57958909	.	G	C	.	.	MAF_USDA=10.417
NC_035086.1	57958918	.	G	A	.	.	MAF_INRAE=12.658;MAF_USDA=10.656
NC_035086.1	57958932	.	A	C	.	.	MAF_INRAE=16.456;MAF_USDA=19.412
NC_035086.1	57958936	.	C	A	.	.	MAF_INRAE=13.333;MAF_USDA=19.412
NC_035086.1	57958939	.	A	C	.	.	MAF_USDA=1.639
NC_035086.1	57958965	.	T	C	.	.	MAF_INRAE=22.785;MAF_USDA=44.118
NC_035086.1	57958977	.	G	A	.	.	MAF_INRAE=8.333;MAF_USDA=3.279
NC_035086.1	57959002	.	A	G	.	.	MAF_INRAE=18.987;MAF_USDA=8.235
NC_035086.1	57959055	.	T	C	.	.	MAF_USDA=2.459
NC_035086.1	57959059	.	A	T	.	.	MAF_USDA=3.529
NC_035086.1	57959086	.	C	T	.	.	MAF_USDA=2.459
NC_035086.1	57959105	.	G	T	.	.	MAF_INRAE=42.405;MAF_USDA=43.529
NC_035086.1	57959138	.	T	G	.	.	MAF_USDA=2.083
NC_035086.1	57959268	.	A	G	.	.	MAF_USDA=4.706
NC_035086.1	57959312	.	T	G	.	.	MAF_USDA=1.639
NC_035086.1	57959377	.	G	A	.	.	MAF_INRAE=17.089;MAF_USDA=1.765
NC_035086.1	57959540	.	G	A	.	.	MAF_USDA=3.279
NC_035086.1	57959597	.	C	A	.	.	MAF_INRAE=18.354;MAF_USDA=14.118
NC_035086.1	57959606	.	A	T	.	.	MAF_USDA=3.279
NC_035086.1	57959680	.	T	C	.	.	MAF_INRAE=15.19;MAF_USDA=29.412
NC_035086.1	57959689	.	T	C	.	.	MAF_INRAE=8.333;MAF_USDA=17.647
NC_035086.1	57959699	.	A	G	.	.	MAF_INRAE=2.5
NC_035086.1	57959724	.	A	G	.	.	MAF_USDA=4.706
NC_035086.1	57959756	.	T	G	.	.	MAF_INRAE=29.114;MAF_USDA=26.471
NC_035086.1	57959791	.	T	A	.	.	MAF_INRAE=28.481;MAF_USDA=25.882
NC_035086.1	57959796	.	T	A	.	.	MAF_INRAE=44.304;MAF_USDA=36.471
NC_035086.1	57959837	.	A	C	.	.	MAF_INRAE=15.19;MAF_USDA=28.824
NC_035086.1	57959861	.	T	C	.	.	MAF_INRAE=42.405;MAF_USDA=45.882
NC_035086.1	57959869	.	G	A	.	.	MAF_INRAE=4.167;MAF_USDA=2.941
NC_035086.1	57959898	.	T	A	.	.	MAF_USDA=20.833
NC_035086.1	57959937	.	C	T	.	.	MAF_INRAE=2.5
NC_035086.1	57959940	.	A	C	.	.	MAF_INRAE=2.5;MAF_USDA=4.118
NC_035086.1	57959941	.	A	G	.	.	MAF_USDA=3.279
NC_035086.1	57959958	.	A	T	.	.	MAF_INRAE=24.051;MAF_USDA=21.176
NC_035086.1	57959991	.	A	C	.	.	MAF_INRAE=8.333;MAF_USDA=18.235
NC_035086.1	57960013	.	A	T	.	.	MAF_USDA=17.213
NC_035086.1	57960034	.	T	C	.	.	MAF_USDA=1.639
NC_035086.1	57960061	.	T	G	.	.	MAF_INRAE=10.127;MAF_USDA=10.0
NC_035086.1	57960063	.	C	T	.	.	MAF_INRAE=4.167;MAF_USDA=5.294
NC_035086.1	57960082	.	G	A	.	.	MAF_USDA=4.098
NC_035086.1	57960123	.	A	T	.	.	MAF_INRAE=35.443;MAF_USDA=47.059
NC_035086.1	57960215	.	C	G	.	.	MAF_INRAE=41.772;MAF_USDA=47.619
NC_035086.1	57960227	.	T	G	.	.	MAF_INRAE=41.772;MAF_USDA=44.643
NC_035086.1	57960247	.	G	A	.	.	MAF_INRAE=15.833;MAF_USDA=20.833
NC_035086.1	57960248	.	A	G	.	.	MAF_USDA=3.571
NC_035086.1	57960251	.	G	C	.	.	MAF_INRAE=15.833;MAF_USDA=17.857
NC_035086.1	57960270	.	A	G	.	.	MAF_INRAE=5.696;MAF_USDA=24.405
NC_035086.1	57960286	.	A	T	.	.	MAF_INRAE=15.833;MAF_USDA=18.452
NC_035086.1	57960293	.	T	C	.	.	MAF_INRAE=8.333;MAF_USDA=9.167
NC_035086.1	57960432	.	G	A	.	.	MAF_USDA=12.941
NC_035086.1	57960467	.	G	A	.	.	MAF_USDA=1.639
NC_035086.1	57960567	.	C	T	.	.	MAF_INRAE=2.5;MAF_USDA=22.353
NC_035086.1	57960581	.	A	C	.	.	MAF_INRAE=28.481;MAF_USDA=43.529
NC_035086.1	57960583	.	T	C	.	.	MAF_INRAE=30.833;MAF_USDA=43.529
NC_035086.1	57960584	.	T	C	.	.	MAF_USDA=2.459
NC_035086.1	57960614	.	A	G	.	.	MAF_INRAE=5.063;MAF_USDA=6.471
NC_035086.1	57960694	.	G	A	.	.	MAF_INRAE=10.127;MAF_USDA=44.118
NC_035086.1	57960710	.	G	A	.	.	MAF_USDA=1.639
NC_035086.1	57960732	.	G	A	.	.	MAF_USDA=3.529
NC_035086.1	57960748	.	T	A	.	.	MAF_INRAE=46.203;MAF_USDA=17.647
NC_035086.1	57960789	.	G	C	.	.	MAF_INRAE=27.848;MAF_USDA=38.824
NC_035086.1	57960799	.	G	A	.	.	MAF_USDA=1.639
NC_035086.1	57960849	.	G	T	.	.	MAF_INRAE=25.0;MAF_USDA=20.833
NC_035086.1	57960877	.	A	T	.	.	MAF_USDA=2.459
NC_035086.1	57960892	.	A	T	.	.	MAF_USDA=1.639
NC_035086.1	57960918	.	A	T	.	.	MAF_INRAE=36.842;MAF_USDA=48.81
NC_035086.1	57960953	.	A	T	.	.	MAF_INRAE=3.333;MAF_USDA=14.706
NC_035086.1	57960998	.	C	T	.	.	MAF_USDA=16.667
NC_035086.1	57961001	.	C	G	.	.	MAF_INRAE=20.0;MAF_USDA=31.765
NC_035086.1	57961008	.	A	G	.	.	MAF_INRAE=36.842;MAF_USDA=31.176
NC_035086.1	57961047	.	G	A	.	.	MAF_USDA=1.639
NC_035086.1	57961050	.	A	G	.	.	MAF_INRAE=31.579;MAF_USDA=20.588
NC_035086.1	57961105	.	C	T	.	.	MAF_INRAE=16.667;MAF_USDA=8.333
NC_035086.1	57961122	.	A	T	.	.	MAF_USDA=1.639
NC_035086.1	57961143	.	C	T	.	.	MAF_INRAE=5.696;MAF_USDA=5.882
NC_035086.1	57961146	.	G	C	.	.	MAF_USDA=2.459
NC_035086.1	57961148	.	C	A	.	.	MAF_INRAE=20.253;MAF_USDA=20.0
NC_035086.1	57961167	.	C	T	.	.	MAF_USDA=18.75
NC_035086.1	57961185	.	T	C	.	.	MAF_INRAE=31.579;MAF_USDA=20.588
NC_035086.1	57961214	.	T	A	.	.	MAF_INRAE=15.0;MAF_USDA=20.588
NC_035086.1	57961224	.	G	T	.	.	MAF_INRAE=3.165;MAF_USDA=5.294
NC_035086.1	57961227	.	C	T	.	.	MAF_USDA=3.529
NC_035086.1	57961232	.	T	C	.	.	MAF_USDA=48.235
NC_035086.1	57961533	.	C	A	.	.	MAF_INRAE=6.667;MAF_USDA=20.833
NC_035086.1	57961599	.	G	C	.	.	MAF_INRAE=5.833;MAF_USDA=6.25
NC_035086.1	57961623	.	A	G	.	.	MAF_USDA=41.667
NC_035086.1	57961639	.	G	A	.	.	MAF_INRAE=4.167
NC_035086.1	57961648	.	G	T	.	.	MAF_INRAE=5.833;MAF_USDA=6.25
NC_035086.1	57961744	.	C	T	.	.	MAF_INRAE=5.833;MAF_USDA=47.917
NC_035086.1	57961750	.	G	T	.	.	MAF_USDA=39.583
NC_035086.1	57961769	.	T	A	.	.	MAF_INRAE=5.833;MAF_USDA=45.833
NC_035086.1	57961774	.	G	A	.	.	MAF_INRAE=6.667;MAF_USDA=47.917
NC_035086.1	57961796	.	C	A	.	.	MAF_INRAE=5.833;MAF_USDA=6.25
NC_035086.1	57961829	.	T	C	.	.	MAF_USDA=47.917
NC_035086.1	57961876	.	A	G	.	.	MAF_USDA=37.5
NC_035086.1	57961901	.	A	T	.	.	MAF_USDA=47.917
NC_035086.1	57961912	.	C	T	.	.	MAF_USDA=6.25
NC_035086.1	57961915	.	C	T	.	.	MAF_USDA=6.25
NC_035086.1	57961991	.	C	A	.	.	MAF_USDA=10.417
NC_035086.1	57961993	.	A	T	.	.	MAF_USDA=10.417
NC_035086.1	57961997	.	A	G	.	.	MAF_USDA=10.417
NC_035086.1	57962007	.	T	C	.	.	MAF_USDA=10.417
NC_035086.1	57962013	.	C	T	.	.	MAF_INRAE=10.526;MAF_USDA=15.294
NC_035086.1	57962014	.	G	A	.	.	MAF_INRAE=3.165;MAF_USDA=3.529
NC_035086.1	57962032	.	T	G	.	.	MAF_INRAE=14.557;MAF_USDA=41.176
NC_035086.1	57962041	.	C	T	.	.	MAF_USDA=8.333
NC_035086.1	57962047	.	A	G	.	.	MAF_INRAE=36.842;MAF_USDA=33.529
NC_035086.1	57962092	.	C	G	.	.	MAF_INRAE=14.557;MAF_USDA=40.0
NC_035086.1	57962103	.	C	A	.	.	MAF_INRAE=5.696;MAF_USDA=6.471
NC_035086.1	57962104	.	C	G	.	.	MAF_INRAE=5.833;MAF_USDA=6.471
NC_035086.1	57962115	.	A	G	.	.	MAF_INRAE=14.557;MAF_USDA=40.0
NC_035086.1	57962187	.	A	C	.	.	MAF_USDA=1.639
NC_035086.1	57962269	.	G	A	.	.	MAF_INRAE=14.557;MAF_USDA=39.412
NC_035086.1	57962279	.	A	G	.	.	MAF_INRAE=14.557;MAF_USDA=40.588
NC_035086.1	57962282	.	T	A	.	.	MAF_INRAE=5.833;MAF_USDA=40.0
NC_035086.1	57962294	.	C	A	.	.	MAF_INRAE=10.0;MAF_USDA=20.833
NC_035086.1	57962304	.	G	C	.	.	MAF_INRAE=14.557;MAF_USDA=40.588
NC_035086.1	57962320	.	G	A	.	.	MAF_USDA=4.098
NC_035086.1	57962408	.	C	T	.	.	MAF_USDA=12.353
NC_035086.1	57962412	.	A	C	.	.	MAF_INRAE=14.557;MAF_USDA=46.471
NC_035086.1	57962417	.	A	C	.	.	MAF_USDA=12.941
NC_035086.1	57962445	.	C	T	.	.	MAF_USDA=12.941
NC_035086.1	57962453	.	C	T	.	.	MAF_INRAE=36.842;MAF_USDA=34.118
NC_035086.1	57962454	.	A	C	.	.	MAF_USDA=34.118
NC_035086.1	57962488	.	A	C	.	.	MAF_USDA=11.765
NC_035086.1	57962505	.	A	G	.	.	MAF_INRAE=5.696;MAF_USDA=5.294
NC_035086.1	57962592	.	A	T	.	.	MAF_USDA=12.353
NC_035086.1	57962619	.	A	T	.	.	MAF_USDA=12.5
NC_035086.1	57962622	.	T	C	.	.	MAF_INRAE=36.076;MAF_USDA=22.353
NC_035086.1	57962661	.	T	C	.	.	MAF_USDA=12.353
NC_035086.1	57962702	.	C	G	.	.	MAF_USDA=12.941
NC_035086.1	57962721	.	C	T	.	.	MAF_INRAE=5.696;MAF_USDA=5.294
NC_035086.1	57962751	.	A	C	.	.	MAF_INRAE=12.025;MAF_USDA=47.647
NC_035086.1	57962787	.	G	C	.	.	MAF_USDA=12.353
NC_035086.1	57962788	.	A	T	.	.	MAF_INRAE=15.789;MAF_USDA=15.294
NC_035086.1	57962798	.	T	C	.	.	MAF_INRAE=36.842;MAF_USDA=32.941
NC_035086.1	57962813	.	C	A	.	.	MAF_USDA=3.279
NC_035086.1	57962835	.	C	A	.	.	MAF_USDA=11.176
NC_035086.1	57962909	.	G	C	.	.	MAF_INRAE=3.165;MAF_USDA=2.941
NC_035086.1	57962968	.	T	C	.	.	MAF_INRAE=10.526;MAF_USDA=5.422
NC_035086.1	57962979	.	G	A	.	.	MAF_USDA=2.459
NC_035086.1	57962989	.	G	A	.	.	MAF_USDA=12.941
NC_035086.1	57963101	.	T	C	.	.	MAF_INRAE=36.842;MAF_USDA=34.118
NC_035086.1	57963155	.	T	C	.	.	MAF_INRAE=10.526;MAF_USDA=4.118
NC_035086.1	57963192	.	T	C	.	.	MAF_USDA=12.353
NC_035086.1	57963277	.	G	A	.	.	MAF_USDA=12.5
NC_035086.1	57963284	.	G	A	.	.	MAF_USDA=12.353
NC_035086.1	57963320	.	C	T	.	.	MAF_USDA=1.639
NC_035086.1	57963365	.	G	A	.	.	MAF_INRAE=36.842;MAF_USDA=32.941
NC_035086.1	57963366	.	A	C	.	.	MAF_USDA=32.941
NC_035086.1	57963368	.	A	C	.	.	MAF_USDA=33.529
NC_035086.1	57963396	.	G	C	.	.	MAF_USDA=4.167
NC_035086.1	57963400	.	T	C	.	.	MAF_INRAE=15.789;MAF_USDA=15.882
NC_035086.1	57963405	.	C	T	.	.	MAF_INRAE=5.696;MAF_USDA=5.882
NC_035086.1	57963569	.	C	A	.	.	MAF_USDA=4.118
NC_035086.1	57963586	.	C	A	.	.	MAF_INRAE=36.842;MAF_USDA=33.529
NC_035086.1	57963596	.	C	T	.	.	MAF_INRAE=10.526;MAF_USDA=5.882
NC_035086.1	57963597	.	G	A	.	.	MAF_INRAE=10.526;MAF_USDA=20.833
NC_035086.1	57963612	.	T	C	.	.	MAF_INRAE=10.526;MAF_USDA=4.706
NC_035086.1	57963627	.	C	T	.	.	MAF_INRAE=14.557;MAF_USDA=47.647
NC_035086.1	57963649	.	C	A	.	.	MAF_INRAE=6.962;MAF_USDA=5.882
NC_035086.1	57963741	.	A	C	.	.	MAF_USDA=14.706
NC_035086.1	57963779	.	T	C	.	.	MAF_USDA=4.167
NC_035086.1	57963870	.	C	T	.	.	MAF_USDA=12.353
NC_035086.1	57963907	.	A	T	.	.	MAF_INRAE=2.5
NC_035086.1	57963938	.	G	A	.	.	MAF_USDA=1.639
NC_035086.1	57963997	.	G	A	.	.	MAF_INRAE=3.165;MAF_USDA=6.471
NC_035086.1	57964024	.	T	C	.	.	MAF_INRAE=8.861
NC_035086.1	57964074	.	G	T	.	.	MAF_USDA=25.0
NC_035086.1	57964088	.	G	A	.	.	MAF_INRAE=5.696;MAF_USDA=16.471
NC_035086.1	57964092	.	A	T	.	.	MAF_USDA=2.459
NC_035086.1	57964143	.	T	G	.	.	MAF_USDA=2.459
NC_035086.1	57964217	.	T	C	.	.	MAF_INRAE=3.333;MAF_USDA=8.235
NC_035086.1	57964219	.	A	G	.	.	MAF_USDA=4.118
NC_035086.1	57964248	.	G	T	.	.	MAF_USDA=2.459
NC_035086.1	57964253	.	G	T	.	.	MAF_INRAE=14.557;MAF_USDA=47.059
NC_035086.1	57964285	.	C	T	.	.	MAF_USDA=2.459
NC_035086.1	57964296	.	C	T	.	.	MAF_INRAE=2.532;MAF_USDA=5.882
NC_035086.1	57964329	.	G	A	.	.	MAF_INRAE=13.924;MAF_USDA=40.854
NC_035086.1	57964518	.	G	A	.	.	MAF_INRAE=5.696;MAF_USDA=15.294
NC_035086.1	57964531	.	T	G	.	.	MAF_INRAE=15.789
NC_035086.1	57964541	.	A	C	.	.	MAF_INRAE=15.789
NC_035086.1	57964546	.	T	G	.	.	MAF_INRAE=15.789
NC_035086.1	57964592	.	A	G	.	.	MAF_INRAE=5.696;MAF_USDA=15.882
NC_035086.1	57964667	.	C	G	.	.	MAF_INRAE=2.532;MAF_USDA=6.471
NC_035086.1	57964910	.	T	C	.	.	MAF_INRAE=3.333;MAF_USDA=7.647
NC_035086.1	57964945	.	G	A	.	.	MAF_USDA=10.417
NC_035086.1	57964960	.	G	A	.	.	MAF_INRAE=36.842;MAF_USDA=37.059
NC_035086.1	57965034	.	T	G	.	.	MAF_INRAE=36.842;MAF_USDA=37.647
NC_035086.1	57965054	.	G	A	.	.	MAF_USDA=1.639
NC_035086.1	57965068	.	A	G	.	.	MAF_INRAE=3.333;MAF_USDA=9.836
NC_035086.1	57965070	.	T	A	.	.	MAF_INRAE=3.333;MAF_USDA=9.836
NC_035086.1	57965075	.	A	T	.	.	MAF_INRAE=5.696;MAF_USDA=18.033
NC_035086.1	57965082	.	C	A	.	.	MAF_INRAE=36.842;MAF_USDA=31.967
NC_035086.1	57965128	.	G	T	.	.	MAF_INRAE=3.333;MAF_USDA=2.083
NC_035086.1	57965131	.	T	A	.	.	MAF_INRAE=4.167;MAF_USDA=2.941
NC_035086.1	57965143	.	C	A	.	.	MAF_INRAE=1.667
NC_035086.1	57965194	.	A	C	.	.	MAF_INRAE=3.165;MAF_USDA=5.294
NC_035086.1	57965201	.	C	G	.	.	MAF_INRAE=3.165;MAF_USDA=5.294
NC_035086.1	57965318	.	A	C,T	.	.	MAF_INRAE=10.526
NC_035086.1	57965345	.	T	G	.	.	MAF_INRAE=18.354;MAF_USDA=31.765
NC_035086.1	57965382	.	A	G	.	.	MAF_USDA=1.667
NC_035086.1	57965424	.	A	C	.	.	MAF_USDA=2.5
NC_035086.1	57965477	.	A	G	.	.	MAF_INRAE=36.842;MAF_USDA=36.905
NC_035086.1	57965570	.	A	G	.	.	MAF_INRAE=8.333;MAF_USDA=19.643
NC_035086.1	57965671	.	A	C	.	.	MAF_INRAE=3.165;MAF_USDA=5.357
NC_035086.1	57965704	.	A	G	.	.	MAF_USDA=20.833
NC_035086.1	57965770	.	T	C	.	.	MAF_INRAE=36.842;MAF_USDA=36.905
NC_035086.1	57965782	.	G	A	.	.	MAF_USDA=19.048
NC_035086.1	57965783	.	C	T	.	.	MAF_USDA=5.952
NC_035086.1	57965785	.	A	C	.	.	MAF_INRAE=36.842;MAF_USDA=36.905
NC_035086.1	57965801	.	C	A	.	.	MAF_INRAE=36.842;MAF_USDA=47.917
NC_035086.1	57965831	.	A	C	.	.	MAF_INRAE=5.0;MAF_USDA=4.167
NC_035086.1	57965855	.	T	C	.	.	MAF_INRAE=3.333;MAF_USDA=1.667
NC_035086.1	57965889	.	G	A	.	.	MAF_INRAE=10.759;MAF_USDA=42.262
NC_035086.1	57965935	.	C	A	.	.	MAF_USDA=1.667
NC_035086.1	57965936	.	G	A	.	.	MAF_INRAE=3.165;MAF_USDA=5.952
NC_035086.1	57965951	.	G	C	.	.	MAF_INRAE=3.333;MAF_USDA=15.476
NC_035086.1	57965952	.	C	T	.	.	MAF_USDA=2.5
NC_035086.1	57965956	.	A	C	.	.	MAF_USDA=8.333
NC_035086.1	57965994	.	C	T	.	.	MAF_INRAE=12.025;MAF_USDA=48.81
NC_035086.1	57966041	.	G	A	.	.	MAF_INRAE=15.789;MAF_USDA=22.619
NC_035086.1	57966042	.	C	T	.	.	MAF_USDA=25.0
NC_035086.1	57966069	.	G	A	.	.	MAF_INRAE=3.165;MAF_USDA=5.357
NC_035086.1	57966126	.	G	T	.	.	MAF_USDA=1.667
NC_035086.1	57966147	.	G	T	.	.	MAF_INRAE=10.833;MAF_USDA=33.333
NC_035086.1	57966152	.	C	G	.	.	MAF_INRAE=18.354;MAF_USDA=33.333
NC_035086.1	57966163	.	T	C	.	.	MAF_INRAE=15.789;MAF_USDA=25.0
NC_035086.1	57966179	.	C	T	.	.	MAF_INRAE=15.789;MAF_USDA=24.405
NC_035086.1	57966219	.	T	A	.	.	MAF_USDA=25.0
NC_035086.1	57966266	.	A	C	.	.	MAF_INRAE=15.789;MAF_USDA=23.214
NC_035086.1	57966271	.	C	T	.	.	MAF_INRAE=10.526;MAF_USDA=20.833
NC_035086.1	57966272	.	G	A	.	.	MAF_INRAE=2.5
NC_035086.1	57966276	.	G	A	.	.	MAF_USDA=2.542
NC_035086.1	57966284	.	C	T	.	.	MAF_USDA=11.446
NC_035086.1	57966312	.	C	A	.	.	MAF_INRAE=5.0;MAF_USDA=1.667
NC_035086.1	57966334	.	C	G	.	.	MAF_INRAE=15.789;MAF_USDA=24.405
NC_035086.1	57966357	.	A	C	.	.	MAF_INRAE=15.789;MAF_USDA=25.595
NC_035086.1	57966360	.	G	A	.	.	MAF_INRAE=21.667;MAF_USDA=29.167
NC_035086.1	57966376	.	C	G	.	.	MAF_USDA=8.333
NC_035086.1	57966386	.	C	A	.	.	MAF_INRAE=32.5;MAF_USDA=22.619
NC_035086.1	57966454	.	A	C	.	.	MAF_INRAE=22.152;MAF_USDA=47.619
NC_035086.1	57966466	.	T	C	.	.	MAF_INRAE=5.0;MAF_USDA=1.667
NC_035086.1	57966486	.	A	C	.	.	MAF_INRAE=22.152;MAF_USDA=48.81
NC_035086.1	57966512	.	A	G	.	.	MAF_USDA=13.095
NC_035086.1	57966517	.	G	T	.	.	MAF_USDA=20.833
NC_035086.1	57966577	.	T	C	.	.	MAF_INRAE=36.842;MAF_USDA=47.024
NC_035086.1	57966632	.	T	G	.	.	MAF_INRAE=8.861;MAF_USDA=29.762
NC_035086.1	57966662	.	G	C	.	.	MAF_USDA=47.917
NC_035086.1	57966706	.	T	G	.	.	MAF_USDA=1.786
NC_035086.1	57966787	.	C	G	.	.	MAF_USDA=3.571
NC_035086.1	57966798	.	A	G	.	.	MAF_INRAE=28.481;MAF_USDA=48.214
NC_035086.1	57966835	.	T	A	.	.	MAF_USDA=1.667
NC_035086.1	57966850	.	T	A	.	.	MAF_INRAE=24.684;MAF_USDA=45.238
NC_035086.1	57967109	.	A	C	.	.	MAF_INRAE=36.076;MAF_USDA=43.452
NC_035086.1	57967187	.	A	C	.	.	MAF_INRAE=3.165;MAF_USDA=2.381
NC_035086.1	57967188	.	C	A	.	.	MAF_INRAE=25.833;MAF_USDA=43.452
NC_035086.1	57967213	.	A	C	.	.	MAF_INRAE=21.053;MAF_USDA=21.429
NC_035086.1	57967244	.	T	G	.	.	MAF_INRAE=31.013;MAF_USDA=33.929
NC_035086.1	57967704	.	A	T	.	.	MAF_INRAE=47.368;MAF_USDA=50.0
NC_035086.1	57967743	.	A	T	.	.	MAF_INRAE=47.368;MAF_USDA=34.706
NC_035086.1	57967752	.	C	A	.	.	MAF_INRAE=3.165;MAF_USDA=1.765
NC_035086.1	57967807	.	A	T	.	.	MAF_USDA=18.75
NC_035086.1	57967819	.	C	A	.	.	MAF_USDA=12.5
NC_035086.1	57967855	.	C	T	.	.	MAF_USDA=1.639
NC_035086.1	57967860	.	A	C	.	.	MAF_INRAE=3.165;MAF_USDA=1.765
NC_035086.1	57967878	.	G	T	.	.	MAF_INRAE=12.658
NC_035086.1	57967937	.	G	T	.	.	MAF_INRAE=5.263;MAF_USDA=1.765
NC_035086.1	57968047	.	C	T	.	.	MAF_INRAE=21.053;MAF_USDA=21.176
NC_035086.1	57968056	.	G	T	.	.	MAF_INRAE=31.013;MAF_USDA=35.294
NC_035086.1	57968059	.	G	A	.	.	MAF_USDA=20.588
NC_035086.1	57968106	.	A	G	.	.	MAF_USDA=4.098
NC_035086.1	57968115	.	T	C	.	.	MAF_USDA=3.279
NC_035086.1	57968118	.	A	G	.	.	MAF_INRAE=3.333;MAF_USDA=20.0
NC_035086.1	57968148	.	G	A	.	.	MAF_INRAE=5.833;MAF_USDA=45.833
NC_035086.1	57968156	.	T	A	.	.	MAF_USDA=4.167
NC_035086.1	57968173	.	G	T	.	.	MAF_INRAE=3.333;MAF_USDA=21.176
NC_035086.1	57968187	.	T	C	.	.	MAF_USDA=1.639
NC_035086.1	57968253	.	T	C	.	.	MAF_INRAE=31.646;MAF_USDA=35.294
NC_035086.1	57968257	.	C	T	.	.	MAF_INRAE=3.165;MAF_USDA=1.765
NC_035086.1	57968295	.	G	A	.	.	MAF_USDA=4.167
NC_035086.1	57968331	.	C	T	.	.	MAF_USDA=2.459
NC_035086.1	57968337	.	G	T	.	.	MAF_INRAE=10.526;MAF_USDA=9.412
NC_035086.1	57968341	.	T	A	.	.	MAF_INRAE=26.316;MAF_USDA=32.353
NC_035086.1	57968352	.	T	A	.	.	MAF_INRAE=3.165;MAF_USDA=1.765
NC_035086.1	57968442	.	G	T	.	.	MAF_INRAE=7.595;MAF_USDA=34.118
NC_035086.1	57968492	.	G	C	.	.	MAF_USDA=1.639
NC_035086.1	57968517	.	T	A	.	.	MAF_USDA=1.639
NC_035086.1	57968518	.	C	G	.	.	MAF_USDA=2.083
NC_035086.1	57968546	.	C	G	.	.	MAF_INRAE=41.772;MAF_USDA=19.412
NC_035086.1	57968565	.	T	G	.	.	MAF_USDA=5.294
NC_035086.1	57968628	.	G	T	.	.	MAF_INRAE=21.053;MAF_USDA=22.941
NC_035086.1	57968655	.	G	A	.	.	MAF_INRAE=3.165;MAF_USDA=1.765
NC_035086.1	57968683	.	A	C	.	.	MAF_INRAE=21.053;MAF_USDA=22.353
NC_035086.1	57968699	.	G	T	.	.	MAF_USDA=2.459
NC_035086.1	57968737	.	G	A	.	.	MAF_INRAE=31.013;MAF_USDA=36.471
NC_035086.1	57968838	.	A	T	.	.	MAF_INRAE=21.053;MAF_USDA=22.941
NC_035086.1	57968851	.	G	A	.	.	MAF_INRAE=21.053;MAF_USDA=22.353
NC_035086.1	57968855	.	G	A	.	.	MAF_USDA=22.941
NC_035086.1	57968866	.	G	C	.	.	MAF_INRAE=10.0;MAF_USDA=18.75
NC_035086.1	57968925	.	T	A	.	.	MAF_INRAE=21.053;MAF_USDA=22.941
NC_035086.1	57969052	.	A	G	.	.	MAF_USDA=28.571
NC_035086.1	57969606	.	A	T	.	.	MAF_USDA=50.0
NC_035086.1	57969612	.	G	A	.	.	MAF_USDA=2.083
NC_035086.1	57969647	.	A	G	.	.	MAF_USDA=22.892
NC_035086.1	57969712	.	C	T	.	.	MAF_USDA=21.765
NC_035086.1	57969718	.	G	A	.	.	MAF_INRAE=9.167;MAF_USDA=6.471
NC_035086.1	57969727	.	T	G	.	.	MAF_USDA=22.941
NC_035086.1	57969747	.	G	A	.	.	MAF_INRAE=10.526;MAF_USDA=10.0
NC_035086.1	57969788	.	C	T	.	.	MAF_INRAE=5.0;MAF_USDA=1.639
NC_035086.1	57969793	.	C	T	.	.	MAF_USDA=4.706
NC_035086.1	57969797	.	C	T	.	.	MAF_INRAE=21.053;MAF_USDA=28.824
NC_035086.1	57969800	.	T	A	.	.	MAF_USDA=28.824
NC_035086.1	57969803	.	A	C	.	.	MAF_USDA=28.824
NC_035086.1	57969823	.	T	G	.	.	MAF_USDA=2.459
NC_035086.1	57969831	.	T	C	.	.	MAF_INRAE=21.053;MAF_USDA=22.941
NC_035086.1	57969935	.	A	C	.	.	MAF_USDA=4.098
NC_035086.1	57969997	.	C	T	.	.	MAF_INRAE=10.526;MAF_USDA=22.917
NC_035086.1	57969998	.	G	A	.	.	MAF_INRAE=21.053;MAF_USDA=28.235
NC_035086.1	57970000	.	G	A	.	.	MAF_USDA=28.235
NC_035086.1	57970005	.	C	T	.	.	MAF_INRAE=21.053;MAF_USDA=28.235
NC_035086.1	57970007	.	T	G	.	.	MAF_INRAE=15.833;MAF_USDA=8.824
NC_035086.1	57970044	.	G	C	.	.	MAF_INRAE=3.333;MAF_USDA=15.294
NC_035086.1	57970054	.	C	G	.	.	MAF_USDA=4.167
NC_035086.1	57970081	.	G	A	.	.	MAF_INRAE=3.165;MAF_USDA=2.941
NC_035086.1	57970092	.	C	T	.	.	MAF_USDA=5.294
NC_035086.1	57970108	.	A	G	.	.	MAF_INRAE=21.053;MAF_USDA=28.235
NC_035086.1	57970109	.	C	G	.	.	MAF_USDA=28.235
NC_035086.1	57970125	.	A	C	.	.	MAF_INRAE=3.165;MAF_USDA=1.765
NC_035086.1	57970127	.	G	T	.	.	MAF_INRAE=2.5;MAF_USDA=1.765
NC_035086.1	57970148	.	C	T	.	.	MAF_INRAE=10.526;MAF_USDA=6.471
NC_035086.1	57970157	.	G	T	.	.	MAF_USDA=6.557
NC_035086.1	57970180	.	C	T	.	.	MAF_USDA=5.294
NC_035086.1	57970199	.	C	A	.	.	MAF_USDA=4.706
NC_035086.1	57970210	.	C	T	.	.	MAF_INRAE=15.789
NC_035086.1	57970257	.	C	A	.	.	MAF_INRAE=21.053;MAF_USDA=22.353
NC_035086.1	57970317	.	G	C	.	.	MAF_INRAE=13.924;MAF_USDA=48.235
NC_035086.1	57970333	.	A	C	.	.	MAF_USDA=4.706
NC_035086.1	57970345	.	G	T	.	.	MAF_USDA=4.706
NC_035086.1	57970371	.	T	G	.	.	MAF_INRAE=3.165;MAF_USDA=9.412
NC_035086.1	57970378	.	G	A	.	.	MAF_USDA=1.639
NC_035086.1	57970496	.	T	C	.	.	MAF_INRAE=21.053;MAF_USDA=25.294
NC_035086.1	57970574	.	A	G	.	.	MAF_USDA=4.098
NC_035086.1	57970578	.	T	A	.	.	MAF_INRAE=21.053;MAF_USDA=28.824
NC_035086.1	57970601	.	A	G	.	.	MAF_USDA=4.098
NC_035086.1	57970642	.	G	T	.	.	MAF_INRAE=25.316;MAF_USDA=25.294
NC_035086.1	57970678	.	A	C	.	.	MAF_INRAE=21.053;MAF_USDA=24.118
NC_035086.1	57970721	.	A	C	.	.	MAF_USDA=2.459
NC_035086.1	57970757	.	G	A	.	.	MAF_INRAE=4.167;MAF_USDA=5.882
NC_035086.1	57970820	.	A	G	.	.	MAF_INRAE=21.053;MAF_USDA=47.917
NC_035086.1	57970840	.	A	T	.	.	MAF_USDA=4.167
NC_035086.1	57970845	.	T	A,*	.	.	MAF_INRAE=15.789
NC_035086.1	57970917	.	T	A	.	.	MAF_USDA=4.706
NC_035086.1	57970950	.	T	C	.	.	MAF_INRAE=15.789
NC_035086.1	57970960	.	G	A	.	.	MAF_USDA=4.098
NC_035086.1	57970980	.	A	T	.	.	MAF_USDA=5.294
NC_035086.1	57971039	.	A	G	.	.	MAF_INRAE=4.167;MAF_USDA=2.941
NC_035086.1	57971053	.	C	T	.	.	MAF_INRAE=8.228;MAF_USDA=35.882
NC_035086.1	57971067	.	G	T	.	.	MAF_INRAE=4.167;MAF_USDA=5.294
NC_035086.1	57971106	.	G	T	.	.	MAF_INRAE=12.658
NC_035086.1	57971134	.	A	C	.	.	MAF_INRAE=3.165;MAF_USDA=1.765
NC_035086.1	57971189	.	G	A	.	.	MAF_INRAE=21.053;MAF_USDA=29.412
NC_035086.1	57971220	.	T	A	.	.	MAF_USDA=1.639
NC_035086.1	57971268	.	A	T	.	.	MAF_INRAE=21.053;MAF_USDA=23.529
NC_035086.1	57971284	.	T	G	.	.	MAF_INRAE=4.167;MAF_USDA=5.294
NC_035086.1	57971327	.	G	A	.	.	MAF_INRAE=4.167;MAF_USDA=5.882
NC_035086.1	57971330	.	C	A	.	.	MAF_INRAE=3.333;MAF_USDA=18.235
NC_035086.1	57971358	.	C	A	.	.	MAF_INRAE=4.167;MAF_USDA=2.941
NC_035086.1	57971425	.	C	T	.	.	MAF_USDA=2.459
NC_035086.1	57971438	.	C	T	.	.	MAF_INRAE=15.789
NC_035086.1	57971465	.	A	G	.	.	MAF_USDA=7.377
NC_035086.1	57971469	.	C	A	.	.	MAF_INRAE=4.167;MAF_USDA=13.934
NC_035086.1	57971479	.	T	C	.	.	MAF_INRAE=45.57;MAF_USDA=14.118
NC_035086.1	57971489	.	G	A	.	.	MAF_INRAE=4.167;MAF_USDA=5.882
NC_035086.1	57971498	.	G	T	.	.	MAF_USDA=1.639
NC_035086.1	57971515	.	C	T	.	.	MAF_INRAE=5.0;MAF_USDA=20.492
NC_035086.1	57971551	.	A	G	.	.	MAF_INRAE=4.167;MAF_USDA=5.294
NC_035086.1	57971617	.	G	T	.	.	MAF_INRAE=4.167;MAF_USDA=2.353
NC_035086.1	57971666	.	T	C	.	.	MAF_USDA=1.639
NC_035086.1	57971670	.	G	A	.	.	MAF_INRAE=3.165;MAF_USDA=1.765
NC_035086.1	57971769	.	G	T	.	.	MAF_USDA=1.639
NC_035086.1	57971802	.	C	T	.	.	MAF_INRAE=4.167;MAF_USDA=11.176
NC_035086.1	57971826	.	G	A	.	.	MAF_INRAE=4.167;MAF_USDA=11.765
NC_035086.1	57971843	.	T	G	.	.	MAF_INRAE=4.167;MAF_USDA=11.765
NC_035086.1	57971852	.	C	T	.	.	MAF_INRAE=4.167;MAF_USDA=11.176
NC_035086.1	57971855	.	G	A	.	.	MAF_INRAE=4.167
NC_035086.1	57971888	.	T	C	.	.	MAF_USDA=2.459
NC_035086.1	57971935	.	G	T	.	.	MAF_INRAE=4.167;MAF_USDA=11.765
NC_035086.1	57971996	.	G	A	.	.	MAF_INRAE=4.167;MAF_USDA=2.941
NC_035086.1	57972033	.	T	C	.	.	MAF_INRAE=4.167;MAF_USDA=12.941
NC_035086.1	57972064	.	C	T	.	.	MAF_INRAE=3.797;MAF_USDA=1.765
NC_035086.1	57972075	.	C	T	.	.	MAF_INRAE=4.167;MAF_USDA=12.941
NC_035086.1	57972076	.	G	A	.	.	MAF_INRAE=5.0;MAF_USDA=1.639
NC_035086.1	57972141	.	A	G	.	.	MAF_USDA=4.167
NC_035086.1	57972146	.	G	T	.	.	MAF_INRAE=22.152;MAF_USDA=26.471
NC_035086.1	57972238	.	C	T	.	.	MAF_INRAE=3.333;MAF_USDA=11.765
NC_035086.1	57972239	.	C	T	.	.	MAF_USDA=5.294
NC_035086.1	57972272	.	C	T	.	.	MAF_USDA=1.639
NC_035086.1	57972280	.	T	G	.	.	MAF_INRAE=4.167;MAF_USDA=11.765
NC_035086.1	57972291	.	A	G	.	.	MAF_INRAE=4.167;MAF_USDA=12.353
NC_035086.1	57972342	.	A	T	.	.	MAF_INRAE=2.5
NC_035086.1	57972361	.	T	C	.	.	MAF_USDA=3.279
NC_035086.1	57972510	.	T	G	.	.	MAF_INRAE=3.333;MAF_USDA=1.639
NC_035086.1	57973044	.	C	T	.	.	MAF_USDA=27.083
NC_035086.1	57973070	.	A	T	.	.	MAF_INRAE=5.263;MAF_USDA=2.083
NC_035086.1	57973129	.	T	C	.	.	MAF_USDA=6.557
NC_035086.1	57973220	.	G	A	.	.	MAF_USDA=7.377
NC_035086.1	57973295	.	A	G	.	.	MAF_USDA=1.667
NC_035086.1	57973306	.	A	G	.	.	MAF_INRAE=8.861;MAF_USDA=23.529
NC_035086.1	57973372	.	A	T	.	.	MAF_USDA=2.083
NC_035086.1	57973493	.	C	A	.	.	MAF_USDA=1.639
NC_035086.1	57973508	.	T	A	.	.	MAF_USDA=3.529
NC_035086.1	57973589	.	G	T	.	.	MAF_USDA=2.459
NC_035086.1	57973608	.	A	G	.	.	MAF_USDA=7.377
NC_035086.1	57973613	.	A	C	.	.	MAF_USDA=8.197
NC_035086.1	57973621	.	A	G	.	.	MAF_USDA=2.459
NC_035086.1	57973712	.	C	A	.	.	MAF_USDA=7.377
NC_035086.1	57973735	.	T	G	.	.	MAF_INRAE=10.0;MAF_USDA=31.25
NC_035086.1	57973736	.	A	G	.	.	MAF_INRAE=10.0;MAF_USDA=29.167
NC_035086.1	57973753	.	A	T	.	.	MAF_INRAE=10.0
NC_035086.1	57973770	.	G	C	.	.	MAF_USDA=9.016
NC_035086.1	57973900	.	C	T	.	.	MAF_USDA=9.836
NC_035086.1	57973912	.	G	T	.	.	MAF_USDA=5.882
NC_035086.1	57973926	.	G	A	.	.	MAF_USDA=6.557
NC_035086.1	57973978	.	T	G	.	.	MAF_INRAE=8.861;MAF_USDA=25.595
NC_035086.1	57974054	.	T	A	.	.	MAF_INRAE=3.333
NC_035086.1	57974164	.	T	A	.	.	MAF_USDA=3.333
NC_035086.1	57974188	.	C	A	.	.	MAF_INRAE=11.392;MAF_USDA=24.706
NC_035086.1	57974194	.	T	G	.	.	MAF_USDA=3.279
NC_035086.1	57974301	.	A	C	.	.	MAF_USDA=8.197
NC_035086.1	57974312	.	C	A	.	.	MAF_INRAE=11.392;MAF_USDA=25.294
NC_035086.1	57974315	.	A	G	.	.	MAF_INRAE=3.333
NC_035086.1	57974441	.	C	T	.	.	MAF_USDA=14.706
NC_035086.1	57974488	.	A	G	.	.	MAF_USDA=1.765
NC_035086.1	57974489	.	T	C	.	.	MAF_USDA=1.639
NC_035086.1	57974514	.	A	T	.	.	MAF_INRAE=2.5;MAF_USDA=4.118
NC_035086.1	57974573	.	C	T	.	.	MAF_USDA=1.639
NC_035086.1	57974611	.	G	T	.	.	MAF_USDA=8.197
NC_035086.1	57974625	.	T	A	.	.	MAF_USDA=1.639
NC_035086.1	57974626	.	A	T	.	.	MAF_USDA=7.377
NC_035086.1	57974632	.	G	T	.	.	MAF_USDA=1.639
NC_035086.1	57974662	.	A	C	.	.	MAF_INRAE=2.5;MAF_USDA=8.824
NC_035086.1	57974670	.	G	T	.	.	MAF_USDA=1.639
NC_035086.1	57974682	.	A	C	.	.	MAF_USDA=5.294
NC_035086.1	57974882	.	G	A	.	.	MAF_USDA=2.459
NC_035086.1	57974954	.	A	T	.	.	MAF_USDA=5.294
NC_035086.1	57974955	.	C	A	.	.	MAF_USDA=3.279
NC_035086.1	57974968	.	A	C	.	.	MAF_USDA=2.459
NC_035086.1	57975002	.	T	A	.	.	MAF_USDA=5.294
NC_035086.1	57975018	.	A	T	.	.	MAF_INRAE=10.526;MAF_USDA=5.882
NC_035086.1	57975067	.	G	A	.	.	MAF_USDA=5.294
NC_035086.1	57975076	.	T	C	.	.	MAF_USDA=2.459
NC_035086.1	57975084	.	C	T	.	.	MAF_INRAE=10.526;MAF_USDA=5.882
NC_035086.1	57975119	.	A	G	.	.	MAF_USDA=2.459
NC_035086.1	57975120	.	T	C	.	.	MAF_USDA=2.459
NC_035086.1	57975143	.	G	T	.	.	MAF_USDA=4.918
NC_035086.1	57975158	.	C	T	.	.	MAF_USDA=1.639
NC_035086.1	57975161	.	C	T	.	.	MAF_USDA=5.294
NC_035086.1	57975344	.	G	T	.	.	MAF_USDA=1.639
NC_035086.1	57975381	.	T	C	.	.	MAF_USDA=7.377
NC_035086.1	57975388	.	T	A	.	.	MAF_USDA=6.557
NC_035086.1	57975503	.	G	T	.	.	MAF_USDA=1.639
NC_035086.1	57975510	.	G	A	.	.	MAF_USDA=7.377
NC_035086.1	57975562	.	C	A	.	.	MAF_INRAE=1.667
NC_035086.1	57975581	.	C	T	.	.	MAF_USDA=9.836
NC_035086.1	57975591	.	A	C	.	.	MAF_USDA=9.016
NC_035086.1	57975602	.	T	C	.	.	MAF_INRAE=3.333;MAF_USDA=9.016
NC_035086.1	57975608	.	G	A	.	.	MAF_USDA=4.098
NC_035086.1	57975717	.	G	C	.	.	MAF_USDA=5.738
NC_035086.1	57975721	.	G	A	.	.	MAF_INRAE=3.333;MAF_USDA=1.639
NC_035086.1	57975724	.	G	A	.	.	MAF_INRAE=29.114;MAF_USDA=42.941
NC_035086.1	57975743	.	C	A	.	.	MAF_USDA=8.333
NC_035086.1	57975752	.	A	G	.	.	MAF_USDA=1.667
NC_035086.1	57975764	.	A	G	.	.	MAF_USDA=6.557
NC_035086.1	57975768	.	A	C	.	.	MAF_USDA=1.639
NC_035086.1	57975776	.	G	T	.	.	MAF_USDA=4.918
NC_035086.1	57975805	.	G	C	.	.	MAF_USDA=1.639
NC_035086.1	57975812	.	A	G	.	.	MAF_USDA=4.098
NC_035086.1	57975854	.	T	A	.	.	MAF_USDA=2.459
NC_035086.1	57975881	.	C	T	.	.	MAF_USDA=5.882
NC_035086.1	57975886	.	T	A	.	.	MAF_USDA=4.098
NC_035086.1	57975954	.	C	T	.	.	MAF_INRAE=11.392
NC_035086.1	57975970	.	A	G	.	.	MAF_INRAE=2.5
NC_035086.1	57976070	.	T	C	.	.	MAF_USDA=5.738
NC_035086.1	57976140	.	C	T	.	.	MAF_USDA=1.639
NC_035086.1	57976173	.	T	C	.	.	MAF_USDA=1.639
NC_035086.1	57976224	.	G	A	.	.	MAF_USDA=4.167
NC_035086.1	57976226	.	A	G	.	.	MAF_USDA=6.557
NC_035086.1	57976240	.	G	C	.	.	MAF_USDA=1.639
NC_035086.1	57976244	.	C	G	.	.	MAF_USDA=8.197
NC_035086.1	57976312	.	T	C	.	.	MAF_USDA=6.557
NC_035086.1	57976321	.	A	C	.	.	MAF_USDA=6.557
NC_035086.1	57976371	.	G	A	.	.	MAF_USDA=5.294
NC_035086.1	57976454	.	C	G	.	.	MAF_INRAE=5.833;MAF_USDA=3.529
NC_035086.1	57976467	.	T	G	.	.	MAF_USDA=6.557
NC_035086.1	57976480	.	A	G	.	.	MAF_USDA=6.557
NC_035086.1	57976537	.	A	G	.	.	MAF_USDA=1.639
NC_035086.1	57976647	.	G	T	.	.	MAF_INRAE=10.127;MAF_USDA=23.529
NC_035086.1	57976665	.	A	G	.	.	MAF_USDA=7.377
NC_035086.1	57976797	.	C	T	.	.	MAF_USDA=1.639
NC_035086.1	57976802	.	G	A	.	.	MAF_USDA=2.083
NC_035086.1	57976893	.	A	G	.	.	MAF_USDA=6.557
NC_035086.1	57976896	.	T	A	.	.	MAF_USDA=6.557
NC_035086.1	57976899	.	G	A	.	.	MAF_USDA=6.557
NC_035086.1	57976956	.	G	C	.	.	MAF_USDA=1.639
NC_035086.1	57976957	.	G	T	.	.	MAF_USDA=4.918
NC_035086.1	57976976	.	A	C	.	.	MAF_USDA=1.639
NC_035086.1	57976996	.	G	T	.	.	MAF_USDA=1.639
NC_035086.1	57977006	.	T	C	.	.	MAF_USDA=8.197
NC_035086.1	57977073	.	C	T	.	.	MAF_USDA=2.459
NC_035086.1	57977105	.	T	A	.	.	MAF_USDA=2.459
NC_035086.1	57977106	.	G	A	.	.	MAF_INRAE=36.667;MAF_USDA=18.033
NC_035086.1	57977112	.	T	G	.	.	MAF_USDA=1.639
NC_035086.1	57977114	.	C	A	.	.	MAF_INRAE=45.57;MAF_USDA=15.294
NC_035086.1	57977143	.	C	T	.	.	MAF_INRAE=2.5
NC_035086.1	57977253	.	C	T	.	.	MAF_USDA=7.377
NC_035086.1	57977344	.	C	T	.	.	MAF_INRAE=16.456;MAF_USDA=1.639
NC_035086.1	57977432	.	G	T	.	.	MAF_USDA=2.459
NC_035086.1	57977515	.	C	T	.	.	MAF_INRAE=33.544;MAF_USDA=36.471
NC_035086.1	57977544	.	T	A	.	.	MAF_USDA=7.377
NC_035086.1	57977546	.	A	G	.	.	MAF_USDA=3.279
NC_035086.1	57977608	.	A	T	.	.	MAF_INRAE=10.526
NC_035086.1	57977626	.	C	T	.	.	MAF_USDA=1.639
NC_035086.1	57977639	.	G	A	.	.	MAF_USDA=4.098
NC_035086.1	57977680	.	T	C	.	.	MAF_USDA=1.639
NC_035086.1	57977874	.	C	G	.	.	MAF_USDA=4.098
NC_035086.1	57977895	.	A	G	.	.	MAF_USDA=5.738
NC_035086.1	57977933	.	G	A	.	.	MAF_INRAE=2.5
NC_035086.1	57977945	.	C	T	.	.	MAF_USDA=4.918
NC_035086.1	57977955	.	G	A	.	.	MAF_USDA=16.667
NC_035086.1	57977969	.	C	T	.	.	MAF_USDA=24.59
NC_035086.1	57977992	.	C	T	.	.	MAF_USDA=4.167
NC_035086.1	57978003	.	T	G	.	.	MAF_USDA=2.459
NC_035086.1	57978027	.	C	T	.	.	MAF_USDA=4.098
NC_035086.1	57978037	.	G	T	.	.	MAF_USDA=4.098
NC_035086.1	57978041	.	G	A	.	.	MAF_INRAE=45.833;MAF_USDA=11.765
NC_035086.1	57978044	.	G	A	.	.	MAF_USDA=1.765
NC_035086.1	57978064	.	A	T	.	.	MAF_INRAE=1.667
NC_035086.1	57978067	.	G	A	.	.	MAF_INRAE=1.667
NC_035086.1	57978069	.	A	G	.	.	MAF_INRAE=1.667
NC_035086.1	57978071	.	G	T	.	.	MAF_USDA=1.765
NC_035086.1	57978102	.	C	T	.	.	MAF_USDA=4.918
NC_035086.1	57978128	.	G	A	.	.	MAF_USDA=1.639
NC_035086.1	57978171	.	C	T	.	.	MAF_INRAE=10.526;MAF_USDA=7.059
NC_035086.1	57978177	.	C	T	.	.	MAF_USDA=4.918
NC_035086.1	57978306	.	T	C	.	.	MAF_USDA=4.918
NC_035086.1	57978332	.	G	A	.	.	MAF_USDA=4.098
NC_035086.1	57978340	.	A	G	.	.	MAF_USDA=1.639
NC_035086.1	57978349	.	T	A	.	.	MAF_INRAE=3.165;MAF_USDA=1.765
NC_035086.1	57978350	.	C	A	.	.	MAF_INRAE=2.5;MAF_USDA=1.765
NC_035086.1	57978392	.	G	A	.	.	MAF_USDA=6.557
NC_035086.1	57978479	.	G	A	.	.	MAF_USDA=3.279
NC_035086.1	57978538	.	G	A	.	.	MAF_INRAE=16.456;MAF_USDA=1.639
NC_035086.1	57978544	.	C	A	.	.	MAF_INRAE=10.0;MAF_USDA=18.75
NC_035086.1	57978569	.	G	T	.	.	MAF_INRAE=7.595
NC_035086.1	57978607	.	G	T	.	.	MAF_USDA=2.083
NC_035086.1	57978620	.	G	A	.	.	MAF_USDA=4.098
NC_035086.1	57978751	.	G	A	.	.	MAF_USDA=1.639
NC_035086.1	57978958	.	A	C	.	.	MAF_INRAE=15.19;MAF_USDA=31.25
NC_035086.1	57979003	.	C	A	.	.	MAF_USDA=12.941
NC_035086.1	57979015	.	G	T	.	.	MAF_USDA=2.083
NC_035086.1	57979040	.	C	A	.	.	MAF_INRAE=7.595
NC_035086.1	57979119	.	G	T	.	.	MAF_INRAE=21.053;MAF_USDA=43.529
NC_035086.1	57979151	.	G	A	.	.	MAF_INRAE=21.053;MAF_USDA=21.176
NC_035086.1	57979172	.	T	G	.	.	MAF_USDA=3.279
NC_035086.1	57979202	.	T	G	.	.	MAF_USDA=4.098
NC_035086.1	57979215	.	G	C	.	.	MAF_INRAE=13.333;MAF_USDA=11.765
NC_035086.1	57979226	.	A	T	.	.	MAF_INRAE=13.333;MAF_USDA=12.353
NC_035086.1	57979341	.	G	T	.	.	MAF_USDA=4.167
NC_035086.1	57979345	.	C	A	.	.	MAF_USDA=5.738
NC_035086.1	57979348	.	A	C	.	.	MAF_INRAE=2.5
NC_035086.1	57979350	.	T	C	.	.	MAF_INRAE=16.456;MAF_USDA=1.639
NC_035086.1	57979391	.	T	C	.	.	MAF_USDA=2.459
NC_035086.1	57979393	.	T	C	.	.	MAF_INRAE=13.333;MAF_USDA=11.176
NC_035086.1	57979449	.	C	T	.	.	MAF_USDA=4.918
NC_035086.1	57979503	.	C	T	.	.	MAF_INRAE=10.526;MAF_USDA=5.882
NC_035086.1	57979517	.	G	A	.	.	MAF_INRAE=31.646;MAF_USDA=38.824
NC_035086.1	57979542	.	G	A	.	.	MAF_USDA=4.098
NC_035086.1	57979553	.	C	T	.	.	MAF_INRAE=16.456;MAF_USDA=1.639
NC_035086.1	57979601	.	C	T	.	.	MAF_USDA=1.639
NC_035086.1	57979798	.	G	A	.	.	MAF_INRAE=13.333;MAF_USDA=11.765
NC_035086.1	57979812	.	G	A	.	.	MAF_INRAE=13.333;MAF_USDA=13.529
NC_035086.1	57979833	.	G	A	.	.	MAF_INRAE=15.19;MAF_USDA=41.176
NC_035086.1	57979916	.	G	A	.	.	MAF_INRAE=11.392
NC_035086.1	57980016	.	T	C	.	.	MAF_USDA=7.377
NC_035086.1	57980043	.	C	T	.	.	MAF_USDA=2.459
NC_035086.1	57980084	.	G	T	.	.	MAF_INRAE=10.0;MAF_USDA=18.75
NC_035086.1	57980093	.	C	G	.	.	MAF_USDA=4.098
NC_035086.1	57980106	.	C	T	.	.	MAF_USDA=4.098
NC_035086.1	57980197	.	A	C	.	.	MAF_INRAE=21.053;MAF_USDA=46.471
NC_035086.1	57980342	.	A	C	.	.	MAF_USDA=3.279
NC_035086.1	57980348	.	G	C	.	.	MAF_INRAE=21.053;MAF_USDA=45.294
NC_035086.1	57980391	.	C	T	.	.	MAF_INRAE=21.053;MAF_USDA=46.471
NC_035086.1	57980461	.	C	A	.	.	MAF_INRAE=41.772;MAF_USDA=22.353
NC_035086.1	57980490	.	G	T	.	.	MAF_INRAE=41.139;MAF_USDA=22.941
NC_035086.1	57980493	.	G	A	.	.	MAF_INRAE=30.833;MAF_USDA=22.941
NC_035086.1	57980551	.	C	G	.	.	MAF_USDA=2.459
NC_035086.1	57980574	.	C	T	.	.	MAF_INRAE=26.582;MAF_USDA=15.882
NC_035086.1	57980608	.	C	A	.	.	MAF_INRAE=21.053;MAF_USDA=48.235
NC_035086.1	57980639	.	A	C	.	.	MAF_USDA=3.279
NC_035086.1	57980640	.	A	C	.	.	MAF_USDA=3.279
NC_035086.1	57980643	.	T	G	.	.	MAF_INRAE=20.0;MAF_USDA=15.294
NC_035086.1	57980701	.	G	A	.	.	MAF_INRAE=31.646;MAF_USDA=38.235
NC_035086.1	57980728	.	C	T	.	.	MAF_USDA=1.639
NC_035086.1	57980729	.	G	A	.	.	MAF_INRAE=31.646;MAF_USDA=37.059
NC_035086.1	57980746	.	G	A	.	.	MAF_INRAE=43.671;MAF_USDA=18.824
NC_035086.1	57980765	.	A	G	.	.	MAF_INRAE=21.053;MAF_USDA=48.824
NC_035086.1	57980772	.	T	C	.	.	MAF_INRAE=31.646;MAF_USDA=35.294
NC_035086.1	57980804	.	G	T	.	.	MAF_USDA=1.639
NC_035086.1	57980824	.	C	T	.	.	MAF_USDA=1.639
NC_035086.1	57980850	.	C	T	.	.	MAF_USDA=6.557
NC_035086.1	57980855	.	A	C	.	.	MAF_INRAE=21.053;MAF_USDA=48.824
NC_035086.1	57980929	.	A	T	.	.	MAF_USDA=4.098
NC_035086.1	57981070	.	C	T	.	.	MAF_INRAE=4.167;MAF_USDA=2.941
NC_035086.1	57981073	.	G	A	.	.	MAF_INRAE=40.506;MAF_USDA=25.294
NC_035086.1	57981097	.	A	C	.	.	MAF_INRAE=21.053;MAF_USDA=44.706
NC_035086.1	57981116	.	C	A	.	.	MAF_USDA=2.459
NC_035086.1	57981164	.	T	A	.	.	MAF_USDA=4.167
NC_035086.1	57981206	.	A	T	.	.	MAF_INRAE=21.053;MAF_USDA=43.529
NC_035086.1	57981357	.	T	A	.	.	MAF_INRAE=21.053;MAF_USDA=44.706
NC_035086.1	57981462	.	G	T	.	.	MAF_INRAE=39.873;MAF_USDA=25.294
NC_035086.1	57981466	.	C	A	.	.	MAF_USDA=3.279
NC_035086.1	57981471	.	G	T	.	.	MAF_USDA=4.098
NC_035086.1	57981657	.	C	T	.	.	MAF_USDA=46.471
NC_035086.1	57981686	.	C	T	.	.	MAF_USDA=4.167
NC_035086.1	57981701	.	T	C	.	.	MAF_INRAE=21.053;MAF_USDA=45.294
NC_035086.1	57981783	.	A	T	.	.	MAF_USDA=9.016
NC_035086.1	57981925	.	C	A	.	.	MAF_INRAE=21.053;MAF_USDA=44.118
NC_035086.1	57981943	.	A	C	.	.	MAF_INRAE=21.053;MAF_USDA=45.294
NC_035086.1	57981961	.	T	C	.	.	MAF_INRAE=40.506;MAF_USDA=25.882
NC_035086.1	57981980	.	G	A	.	.	MAF_USDA=1.639
NC_035086.1	57981993	.	A	G	.	.	MAF_INRAE=8.333;MAF_USDA=2.459
NC_035086.1	57982018	.	A	T	.	.	MAF_INRAE=21.053;MAF_USDA=45.294
NC_035086.1	57982060	.	A	G	.	.	MAF_INRAE=21.053;MAF_USDA=45.294
NC_035086.1	57982199	.	G	C	.	.	MAF_INRAE=35.443;MAF_USDA=30.0
NC_035086.1	57982257	.	G	T	.	.	MAF_USDA=5.294
NC_035086.1	57982285	.	T	C	.	.	MAF_USDA=3.279
NC_035086.1	57982337	.	G	A	.	.	MAF_USDA=5.738
NC_035086.1	57982355	.	C	A	.	.	MAF_INRAE=21.053;MAF_USDA=44.706
NC_035086.1	57982359	.	C	T	.	.	MAF_USDA=4.098
NC_035086.1	57982368	.	T	A	.	.	MAF_INRAE=21.053;MAF_USDA=45.294
NC_035086.1	57982419	.	C	A	.	.	MAF_USDA=4.098
NC_035086.1	57982435	.	A	G	.	.	MAF_USDA=3.529
NC_035086.1	57982468	.	A	G	.	.	MAF_INRAE=35.443;MAF_USDA=27.647
NC_035086.1	57982498	.	C	T	.	.	MAF_USDA=14.583
NC_035086.1	57982499	.	A	G	.	.	MAF_INRAE=29.167;MAF_USDA=16.667
NC_035086.1	57982615	.	C	T	.	.	MAF_USDA=4.918
NC_035086.1	57982683	.	G	T	.	.	MAF_INRAE=35.443;MAF_USDA=31.765
NC_035086.1	57982704	.	G	A	.	.	MAF_INRAE=40.506;MAF_USDA=21.765
NC_035086.1	57982715	.	A	G	.	.	MAF_INRAE=25.316;MAF_USDA=15.294
NC_035086.1	57982759	.	G	A	.	.	MAF_INRAE=40.506;MAF_USDA=24.706
NC_035086.1	57982788	.	C	T	.	.	MAF_USDA=1.639
NC_035086.1	57982870	.	T	G	.	.	MAF_INRAE=4.167;MAF_USDA=2.353
NC_035086.1	57982894	.	T	A	.	.	MAF_INRAE=35.443;MAF_USDA=28.235
NC_035086.1	57982915	.	G	A	.	.	MAF_USDA=1.639
NC_035086.1	57982951	.	G	T	.	.	MAF_USDA=21.765
NC_035086.1	57982962	.	C	A	.	.	MAF_INRAE=11.392
NC_035086.1	57983013	.	G	T	.	.	MAF_INRAE=3.333;MAF_USDA=3.279
NC_035086.1	57983052	.	T	A	.	.	MAF_INRAE=21.053;MAF_USDA=45.882
NC_035086.1	57983156	.	G	T	.	.	MAF_INRAE=40.506;MAF_USDA=14.583
NC_035086.1	57983180	.	C	T	.	.	MAF_INRAE=10.0;MAF_USDA=7.647
NC_035086.1	57983252	.	T	C	.	.	MAF_USDA=4.098
NC_035086.1	57983286	.	T	G	.	.	MAF_INRAE=44.304;MAF_USDA=13.529
NC_035086.1	57983305	.	A	C	.	.	MAF_INRAE=33.544;MAF_USDA=22.353
NC_035086.1	57983331	.	A	G	.	.	MAF_USDA=1.639
NC_035086.1	57983338	.	C	A	.	.	MAF_INRAE=21.053;MAF_USDA=45.294
NC_035086.1	57983340	.	T	G	.	.	MAF_INRAE=43.671;MAF_USDA=22.353
NC_035086.1	57983427	.	G	C	.	.	MAF_INRAE=49.367;MAF_USDA=11.765
NC_035086.1	57983446	.	G	A	.	.	MAF_INRAE=7.595;MAF_USDA=48.824
NC_035086.1	57983486	.	C	T	.	.	MAF_INRAE=21.053;MAF_USDA=44.706
NC_035086.1	57983539	.	C	T	.	.	MAF_INRAE=27.215;MAF_USDA=12.353
NC_035086.1	57983583	.	C	T	.	.	MAF_INRAE=38.608;MAF_USDA=28.235
NC_035086.1	57983586	.	T	C	.	.	MAF_INRAE=34.167;MAF_USDA=28.235
NC_035086.1	57983616	.	T	G	.	.	MAF_INRAE=4.167;MAF_USDA=2.941
NC_035086.1	57983632	.	G	A	.	.	MAF_INRAE=8.228;MAF_USDA=25.294
NC_035086.1	57983641	.	G	T	.	.	MAF_INRAE=3.333;MAF_USDA=2.941
NC_035086.1	57983645	.	T	C	.	.	MAF_INRAE=3.333;MAF_USDA=3.529
NC_035086.1	57983646	.	T	C	.	.	MAF_INRAE=17.5;MAF_USDA=22.353
NC_035086.1	57983652	.	C	T	.	.	MAF_INRAE=5.0
NC_035086.1	57983663	.	G	A	.	.	MAF_USDA=1.176
NC_035086.1	57983680	.	G	A	.	.	MAF_INRAE=13.333;MAF_USDA=10.588
NC_035086.1	57983682	.	T	C	.	.	MAF_INRAE=13.333;MAF_USDA=10.588
NC_035086.1	57983711	.	G	A	.	.	MAF_USDA=4.918
NC_035086.1	57983717	.	G	A	.	.	MAF_INRAE=3.333;MAF_USDA=3.529
NC_035086.1	57983761	.	C	T	.	.	MAF_INRAE=3.333;MAF_USDA=3.529
NC_035086.1	57983762	.	C	T	.	.	MAF_USDA=2.083
NC_035086.1	57983764	.	C	T	.	.	MAF_USDA=45.294
NC_035086.1	57983776	.	C	T	.	.	MAF_INRAE=24.051;MAF_USDA=15.882
NC_035086.1	57983803	.	C	T	.	.	MAF_USDA=1.176
NC_035086.1	57983821	.	A	G	.	.	MAF_INRAE=21.053;MAF_USDA=47.647
NC_035086.1	57983875	.	G	C	.	.	MAF_INRAE=24.051;MAF_USDA=9.412
NC_035086.1	57983893	.	G	C	.	.	MAF_INRAE=21.053;MAF_USDA=45.882
NC_035086.1	57983898	.	A	T	.	.	MAF_INRAE=26.582;MAF_USDA=11.176
NC_035086.1	57983909	.	G	A	.	.	MAF_INRAE=8.861;MAF_USDA=15.882
NC_035086.1	57983962	.	G	T	.	.	MAF_USDA=1.639
NC_035086.1	57983987	.	T	A	.	.	MAF_INRAE=13.924;MAF_USDA=42.353
NC_035086.1	57983993	.	T	C	.	.	MAF_INRAE=8.861;MAF_USDA=11.765
NC_035086.1	57984016	.	T	G	.	.	MAF_INRAE=4.167;MAF_USDA=7.647
NC_035086.1	57984046	.	A	T	.	.	MAF_INRAE=12.025;MAF_USDA=22.941
NC_035086.1	57984135	.	A	G	.	.	MAF_INRAE=15.789
NC_035086.1	57984162	.	T	C	.	.	MAF_USDA=4.098
NC_035086.1	57984192	.	C	A	.	.	MAF_INRAE=43.671;MAF_USDA=14.118
NC_035086.1	57984209	.	T	G	.	.	MAF_USDA=9.412
NC_035086.1	57984376	.	C	A	.	.	MAF_INRAE=40.506
NC_035086.1	57984407	.	C	T	.	.	MAF_INRAE=15.789;MAF_USDA=1.639
NC_035086.1	57984408	.	A	C	.	.	MAF_INRAE=43.671;MAF_USDA=13.529
NC_035086.1	57984410	.	T	C	.	.	MAF_INRAE=34.167;MAF_USDA=14.706
NC_035086.1	57984414	.	C	T	.	.	MAF_INRAE=17.5;MAF_USDA=26.471
NC_035086.1	57984449	.	G	A	.	.	MAF_INRAE=8.228;MAF_USDA=11.765
NC_035086.1	57984494	.	G	T	.	.	MAF_INRAE=30.38;MAF_USDA=28.824
NC_035086.1	57984497	.	C	A	.	.	MAF_USDA=4.098
NC_035086.1	57984560	.	G	A	.	.	MAF_USDA=1.639
NC_035086.1	57984574	.	C	A	.	.	MAF_USDA=1.639
NC_035086.1	57984624	.	G	T	.	.	MAF_INRAE=8.861;MAF_USDA=22.941
NC_035086.1	57984637	.	A	C	.	.	MAF_INRAE=4.167;MAF_USDA=11.765
NC_035086.1	57984674	.	A	C	.	.	MAF_USDA=1.695
NC_035086.1	57984685	.	C	T	.	.	MAF_USDA=1.695
NC_035086.1	57984688	.	C	T	.	.	MAF_INRAE=12.658
NC_035086.1	57984689	.	T	G	.	.	MAF_USDA=2.083
NC_035086.1	57984766	.	G	T	.	.	MAF_INRAE=37.975;MAF_USDA=28.235
NC_035086.1	57984798	.	T	G	.	.	MAF_USDA=1.639
NC_035086.1	57984845	.	A	G	.	.	MAF_USDA=4.167
NC_035086.1	57984862	.	A	C	.	.	MAF_USDA=4.167
NC_035086.1	57984866	.	G	A	.	.	MAF_USDA=4.167
NC_035086.1	57985013	.	T	G	.	.	MAF_INRAE=3.333;MAF_USDA=32.53
NC_035086.1	57985057	.	G	T	.	.	MAF_INRAE=15.789
NC_035086.1	57985064	.	C	A	.	.	MAF_INRAE=16.456;MAF_USDA=18.644
NC_035086.1	57985108	.	T	A	.	.	MAF_INRAE=5.696;MAF_USDA=10.241
NC_035086.1	57985136	.	A	C	.	.	MAF_INRAE=7.5;MAF_USDA=15.663
NC_035086.1	57985169	.	C	G	.	.	MAF_INRAE=15.833
NC_035086.1	57985176	.	A	G	.	.	MAF_INRAE=15.833
NC_035086.1	57985212	.	A	T	.	.	MAF_INRAE=28.481;MAF_USDA=24.096
NC_035086.1	57985245	.	C	G	.	.	MAF_INRAE=22.152;MAF_USDA=19.88
NC_035086.1	57985256	.	C	A	.	.	MAF_USDA=1.695
NC_035086.1	57985292	.	A	T	.	.	MAF_INRAE=11.392;MAF_USDA=34.337
NC_035086.1	57985299	.	A	G	.	.	MAF_INRAE=10.526;MAF_USDA=6.024
NC_035086.1	57985390	.	A	G	.	.	MAF_INRAE=10.526
NC_035086.1	57985415	.	T	G	.	.	MAF_INRAE=10.526;MAF_USDA=44.068
NC_035086.1	57985533	.	G	T	.	.	MAF_INRAE=9.167
NC_035086.1	57985604	.	A	G	.	.	MAF_USDA=2.439
NC_035086.1	57985661	.	G	C	.	.	MAF_USDA=28.261
NC_035086.1	57985712	.	A	G	.	.	MAF_INRAE=15.789
NC_035086.1	57985770	.	C	T	.	.	MAF_USDA=4.167
NC_035086.1	57985823	.	T	G	.	.	MAF_INRAE=10.526;MAF_USDA=5.422
NC_035086.1	57985843	.	C	A	.	.	MAF_USDA=2.083
NC_035086.1	57985941	.	T	G	.	.	MAF_INRAE=42.105;MAF_USDA=36.747
NC_035086.1	57985982	.	A	C	.	.	MAF_INRAE=42.105;MAF_USDA=38.69
NC_035086.1	57986002	.	A	G	.	.	MAF_INRAE=42.105;MAF_USDA=38.69
NC_035086.1	57986004	.	G	A	.	.	MAF_USDA=2.5
NC_035086.1	57986006	.	A	G	.	.	MAF_USDA=39.881
NC_035086.1	57986017	.	C	A	.	.	MAF_INRAE=42.105;MAF_USDA=36.31
NC_035086.1	57986023	.	G	T	.	.	MAF_INRAE=10.526;MAF_USDA=38.095
NC_035086.1	57986068	.	G	T	.	.	MAF_INRAE=10.526;MAF_USDA=27.083
NC_035086.1	57986092	.	T	C	.	.	MAF_INRAE=10.526;MAF_USDA=33.133
NC_035086.1	57986095	.	C	T	.	.	MAF_USDA=50.0
NC_035086.1	57986134	.	A	G	.	.	MAF_USDA=42.857
NC_035086.1	57986183	.	A	T	.	.	MAF_INRAE=47.368;MAF_USDA=2.459
NC_035086.1	57986220	.	C	T	.	.	MAF_INRAE=42.105;MAF_USDA=39.286
NC_035086.1	57986230	.	T	C	.	.	MAF_INRAE=10.526;MAF_USDA=41.071
NC_035086.1	57986235	.	T	G	.	.	MAF_USDA=1.667
NC_035086.1	57986273	.	G	T	.	.	MAF_INRAE=39.474;MAF_USDA=36.471
NC_035086.1	57986279	.	G	A	.	.	MAF_INRAE=39.474;MAF_USDA=31.176
NC_035086.1	57986308	.	G	A	.	.	MAF_USDA=37.647
NC_035086.1	57986362	.	G	A	.	.	MAF_USDA=16.667
NC_035086.1	57986364	.	A	C	.	.	MAF_USDA=47.917
NC_035086.1	57986404	.	T	G	.	.	MAF_USDA=35.976
NC_035086.1	57986452	.	G	T	.	.	MAF_USDA=36.747
NC_035086.1	57986453	.	T	G	.	.	MAF_USDA=4.167
NC_035086.1	57986458	.	G	T	.	.	MAF_USDA=36.747
NC_035086.1	57986476	.	T	G	.	.	MAF_USDA=37.952
NC_035086.1	57986486	.	C	A	.	.	MAF_USDA=39.157
NC_035086.1	57986491	.	A	G	.	.	MAF_USDA=30.12
NC_035086.1	57986598	.	A	G	.	.	MAF_USDA=3.39
NC_035086.1	57986658	.	G	A	.	.	MAF_USDA=4.237
NC_035086.1	57986699	.	C	T	.	.	MAF_USDA=4.167
NC_035086.1	57986723	.	A	G	.	.	MAF_USDA=41.566
NC_035086.1	57986756	.	G	T	.	.	MAF_INRAE=18.333;MAF_USDA=27.083
NC_035086.1	57986886	.	A	C	.	.	MAF_INRAE=1.667
NC_035086.1	57986888	.	A	C	.	.	MAF_INRAE=10.526;MAF_USDA=14.583
NC_035086.1	57986923	.	G	A	.	.	MAF_INRAE=10.0
NC_035086.1	57986941	.	T	C	.	.	MAF_INRAE=15.833
NC_035086.1	57986977	.	C	T	.	.	MAF_USDA=6.25
NC_035086.1	57987040	.	T	G	.	.	MAF_USDA=26.471
NC_035086.1	57987056	.	T	A	.	.	MAF_USDA=3.529
NC_035086.1	57987065	.	G	A	.	.	MAF_USDA=31.25
NC_035086.1	57987193	.	G	A	.	.	MAF_USDA=2.083
NC_035086.1	57987263	.	T	C	.	.	MAF_USDA=9.412
NC_035086.1	57987383	.	A	G	.	.	MAF_USDA=3.279
NC_035086.1	57987407	.	G	A	.	.	MAF_INRAE=5.696;MAF_USDA=14.118
NC_035086.1	57987429	.	T	C	.	.	MAF_USDA=2.459
NC_035086.1	57987466	.	G	T	.	.	MAF_INRAE=10.526;MAF_USDA=20.833
NC_035086.1	57987495	.	G	T	.	.	MAF_INRAE=17.089;MAF_USDA=2.459
NC_035086.1	57987502	.	A	T	.	.	MAF_INRAE=11.667;MAF_USDA=22.131
NC_035086.1	57987504	.	A	T	.	.	MAF_INRAE=11.667;MAF_USDA=22.131
NC_035086.1	57987524	.	A	T	.	.	MAF_INRAE=16.456
NC_035086.1	57987526	.	G	A	.	.	MAF_INRAE=6.667;MAF_USDA=1.639
NC_035086.1	57987531	.	T	G	.	.	MAF_INRAE=12.5;MAF_USDA=22.353
NC_035086.1	57987560	.	C	T	.	.	MAF_INRAE=22.152;MAF_USDA=11.176
NC_035086.1	57987585	.	A	T	.	.	MAF_INRAE=12.5;MAF_USDA=21.765
NC_035086.1	57987616	.	G	C	.	.	MAF_INRAE=12.5;MAF_USDA=21.765
NC_035086.1	57987617	.	G	A	.	.	MAF_INRAE=19.167;MAF_USDA=24.118
NC_035086.1	57987642	.	T	G	.	.	MAF_INRAE=16.456;MAF_USDA=3.279
NC_035086.1	57987654	.	A	C	.	.	MAF_INRAE=25.316;MAF_USDA=24.118
NC_035086.1	57987658	.	T	A	.	.	MAF_INRAE=16.456;MAF_USDA=2.459
NC_035086.1	57987659	.	C	A	.	.	MAF_INRAE=6.667;MAF_USDA=3.279
NC_035086.1	57987700	.	G	A	.	.	MAF_INRAE=1.667
NC_035086.1	57987701	.	T	G	.	.	MAF_INRAE=16.456;MAF_USDA=1.639
NC_035086.1	57987703	.	T	C	.	.	MAF_INRAE=1.667
NC_035086.1	57987712	.	C	T	.	.	MAF_INRAE=1.667;MAF_USDA=5.294
NC_035086.1	57987714	.	G	C,A	.	.	MAF_INRAE=1.667;MAF_USDA=1.639
NC_035086.1	57987722	.	T	C	.	.	MAF_INRAE=1.667
NC_035086.1	57987731	.	A	T	.	.	MAF_INRAE=16.456;MAF_USDA=1.639
NC_035086.1	57987733	.	C	G	.	.	MAF_INRAE=1.667
NC_035086.1	57987763	.	A	G	.	.	MAF_INRAE=4.167;MAF_USDA=10.588
NC_035086.1	57987766	.	A	C	.	.	MAF_INRAE=4.167;MAF_USDA=10.0
NC_035086.1	57987775	.	T	C	.	.	MAF_INRAE=16.667;MAF_USDA=24.118
NC_035086.1	57987793	.	T	C	.	.	MAF_USDA=4.098
NC_035086.1	57987799	.	C	T	.	.	MAF_USDA=1.176
NC_035086.1	57987803	.	T	A	.	.	MAF_USDA=4.098
NC_035086.1	57987808	.	A	G	.	.	MAF_USDA=4.098
NC_035086.1	57987813	.	G	A	.	.	MAF_USDA=11.176
NC_035086.1	57987818	.	T	C	.	.	MAF_INRAE=5.833;MAF_USDA=5.738
NC_035086.1	57987831	.	C	T	.	.	MAF_USDA=4.098
NC_035086.1	57987836	.	C	T	.	.	MAF_INRAE=5.833;MAF_USDA=2.459
NC_035086.1	57987904	.	C	A	.	.	MAF_INRAE=16.456;MAF_USDA=3.279
NC_035086.1	57987905	.	G	T	.	.	MAF_INRAE=6.667;MAF_USDA=2.459
NC_035086.1	57987912	.	A	T	.	.	MAF_INRAE=5.696;MAF_USDA=12.353
NC_035086.1	57987942	.	T	G	.	.	MAF_INRAE=16.456;MAF_USDA=3.279
NC_035086.1	57987983	.	G	T	.	.	MAF_USDA=10.0
NC_035086.1	57987985	.	C	A	.	.	MAF_INRAE=16.456;MAF_USDA=1.639
NC_035086.1	57988065	.	G	A	.	.	MAF_INRAE=8.333;MAF_USDA=2.459
NC_035086.1	57988082	.	C	T	.	.	MAF_INRAE=32.911;MAF_USDA=38.235
NC_035086.1	57988107	.	A	C	.	.	MAF_INRAE=16.456;MAF_USDA=1.639
NC_035086.1	57988132	.	G	T	.	.	MAF_USDA=6.557
NC_035086.1	57988145	.	C	A	.	.	MAF_INRAE=16.456;MAF_USDA=2.459
NC_035086.1	57988157	.	C	A	.	.	MAF_INRAE=10.526;MAF_USDA=5.294
NC_035086.1	57988158	.	T	G	.	.	MAF_INRAE=16.456;MAF_USDA=2.459
NC_035086.1	57988167	.	T	A	.	.	MAF_INRAE=2.5
NC_035086.1	57988227	.	G	T	.	.	MAF_INRAE=16.456;MAF_USDA=38.235
NC_035086.1	57988242	.	T	G	.	.	MAF_USDA=2.459
NC_035086.1	57988335	.	A	G	.	.	MAF_INRAE=14.557;MAF_USDA=2.459
NC_035086.1	57988374	.	G	A	.	.	MAF_USDA=37.5
NC_035086.1	57988493	.	T	C	.	.	MAF_INRAE=15.19;MAF_USDA=2.459
NC_035086.1	57988502	.	C	T	.	.	MAF_INRAE=15.19;MAF_USDA=2.459
NC_035086.1	57988527	.	GTT	GTA	.	.	MAF_USDA=25.0
NC_035086.1	57988529	.	T	A	.	.	MAF_INRAE=10.0
NC_035086.1	57988617	.	C	T	.	.	MAF_USDA=4.098
NC_035086.1	57988751	.	C	T	.	.	MAF_USDA=2.083
NC_035086.1	57988769	.	G	C	.	.	MAF_USDA=1.639
NC_035086.1	57988786	.	G	A	.	.	MAF_INRAE=16.456;MAF_USDA=1.639
NC_035086.1	57988793	.	G	A	.	.	MAF_USDA=1.639
NC_035086.1	57988841	.	G	A	.	.	MAF_INRAE=5.696;MAF_USDA=11.176
NC_035086.1	57988914	.	G	A	.	.	MAF_USDA=2.459
NC_035086.1	57988977	.	T	A	.	.	MAF_INRAE=41.139;MAF_USDA=25.882
NC_035086.1	57989085	.	G	C	.	.	MAF_USDA=5.294
NC_035086.1	57989090	.	G	T	.	.	MAF_USDA=9.412
NC_035086.1	57989243	.	T	C	.	.	MAF_INRAE=39.241;MAF_USDA=42.353
NC_035086.1	57989286	.	G	A	.	.	MAF_USDA=2.976
NC_035086.1	57989347	.	T	C	.	.	MAF_INRAE=10.0;MAF_USDA=5.882
NC_035086.1	57989348	.	C	T	.	.	MAF_INRAE=3.165;MAF_USDA=1.765
NC_035086.1	57989385	.	G	A	.	.	MAF_INRAE=8.333;MAF_USDA=22.131
NC_035086.1	57989398	.	C	T	.	.	MAF_INRAE=41.139;MAF_USDA=29.412
NC_035086.1	57989433	.	C	T	.	.	MAF_INRAE=1.667
NC_035086.1	57989458	.	A	T	.	.	MAF_USDA=1.639
NC_035086.1	57989891	.	A	C	.	.	MAF_INRAE=33.544;MAF_USDA=48.824
NC_035086.1	57989957	.	A	G	.	.	MAF_INRAE=38.608;MAF_USDA=44.118
NC_035086.1	57989971	.	A	C	.	.	MAF_INRAE=5.696;MAF_USDA=10.588
NC_035086.1	57989987	.	C	G	.	.	MAF_INRAE=10.526;MAF_USDA=5.882
NC_035086.1	57990006	.	G	A	.	.	MAF_INRAE=19.167;MAF_USDA=32.941
NC_035086.1	57990068	.	C	A	.	.	MAF_USDA=4.098
NC_035086.1	57990193	.	A	G	.	.	MAF_INRAE=10.526;MAF_USDA=5.882
NC_035086.1	57990211	.	G	A	.	.	MAF_INRAE=2.5
NC_035086.1	57990264	.	G	A	.	.	MAF_USDA=4.918
NC_035086.1	57990269	.	C	G	.	.	MAF_USDA=2.083
NC_035086.1	57990301	.	C	A	.	.	MAF_USDA=2.459
NC_035086.1	57990340	.	A	C	.	.	MAF_INRAE=22.5;MAF_USDA=37.647
NC_035086.1	57990344	.	G	T	.	.	MAF_INRAE=25.833;MAF_USDA=38.824
NC_035086.1	57990425	.	C	T	.	.	MAF_INRAE=41.139;MAF_USDA=32.353
NC_035086.1	57990477	.	C	A	.	.	MAF_USDA=9.412
NC_035086.1	57990509	.	A	G	.	.	MAF_USDA=2.941
NC_035086.1	57990528	.	G	T	.	.	MAF_INRAE=10.526;MAF_USDA=4.706
NC_035086.1	57990555	.	C	A	.	.	MAF_INRAE=6.667;MAF_USDA=1.639
NC_035086.1	57990558	.	T	G	.	.	MAF_INRAE=6.667;MAF_USDA=1.639
NC_035086.1	57990585	.	C	G	.	.	MAF_INRAE=8.333;MAF_USDA=8.333
NC_035086.1	57990614	.	G	T	.	.	MAF_INRAE=19.167;MAF_USDA=22.024
NC_035086.1	57990625	.	G	A	.	.	MAF_INRAE=32.5;MAF_USDA=48.193
NC_035086.1	57990706	.	C	T	.	.	MAF_USDA=1.639
NC_035086.1	57990754	.	C	A	.	.	MAF_INRAE=8.333;MAF_USDA=17.262
NC_035086.1	57991023	.	G	T	.	.	MAF_INRAE=4.167;MAF_USDA=2.381
NC_035086.1	57991072	.	A	G	.	.	MAF_USDA=26.19
NC_035086.1	57991144	.	G	A	.	.	MAF_INRAE=15.0;MAF_USDA=22.024
NC_035086.1	57991146	.	A	C	.	.	MAF_INRAE=4.167;MAF_USDA=4.918
NC_035086.1	57991195	.	T	C	.	.	MAF_INRAE=4.167;MAF_USDA=9.016
NC_035086.1	57991207	.	A	T	.	.	MAF_INRAE=32.5;MAF_USDA=45.238
NC_035086.1	57991209	.	A	C	.	.	MAF_INRAE=32.5;MAF_USDA=45.238
NC_035086.1	57991237	.	C	T	.	.	MAF_INRAE=32.5;MAF_USDA=46.429
NC_035086.1	57991285	.	C	T	.	.	MAF_USDA=9.524
NC_035086.1	57991293	.	A	G	.	.	MAF_USDA=4.348
NC_035086.1	57991310	.	C	T	.	.	MAF_INRAE=8.333;MAF_USDA=13.934
NC_035086.1	57991316	.	C	T	.	.	MAF_INRAE=10.0;MAF_USDA=5.952
NC_035086.1	57991362	.	A	G	.	.	MAF_USDA=5.357
NC_035086.1	57991393	.	C	T	.	.	MAF_INRAE=3.333;MAF_USDA=7.738
NC_035086.1	57991395	.	G	T	.	.	MAF_USDA=4.098
NC_035086.1	57991426	.	G	C	.	.	MAF_INRAE=3.333;MAF_USDA=6.024
NC_035086.1	57991469	.	T	G	.	.	MAF_INRAE=19.167;MAF_USDA=28.571
NC_035086.1	57991539	.	G	A	.	.	MAF_INRAE=15.0;MAF_USDA=22.024
NC_035086.1	57991546	.	A	C	.	.	MAF_INRAE=19.167;MAF_USDA=29.762
NC_035086.1	57991557	.	T	C	.	.	MAF_INRAE=15.0;MAF_USDA=25.595
NC_035086.1	57991559	.	A	C	.	.	MAF_USDA=4.098
NC_035086.1	57991752	.	G	A	.	.	MAF_USDA=3.279
NC_035086.1	57991759	.	G	A	.	.	MAF_INRAE=5.696;MAF_USDA=10.588
NC_035086.1	57991783	.	A	T	.	.	MAF_INRAE=22.785;MAF_USDA=18.824
NC_035086.1	57991813	.	G	T	.	.	MAF_USDA=3.279
NC_035086.1	57991823	.	G	A	.	.	MAF_INRAE=25.316;MAF_USDA=27.647
NC_035086.1	57991905	.	T	G	.	.	MAF_INRAE=22.785;MAF_USDA=19.412
NC_035086.1	57991936	.	T	C	.	.	MAF_USDA=4.167
NC_035086.1	57992029	.	A	T	.	.	MAF_INRAE=41.139;MAF_USDA=25.882
NC_035086.1	57992040	.	A	T	.	.	MAF_USDA=3.529
NC_035086.1	57992054	.	G	T	.	.	MAF_INRAE=41.139;MAF_USDA=29.412
NC_035086.1	57992117	.	G	A	.	.	MAF_INRAE=17.089;MAF_USDA=44.118
NC_035086.1	57992142	.	C	T	.	.	MAF_USDA=5.294
NC_035086.1	57992174	.	C	A	.	.	MAF_INRAE=50.0;MAF_USDA=12.353
NC_035086.1	57992189	.	G	T	.	.	MAF_INRAE=50.0;MAF_USDA=11.765
NC_035086.1	57992190	.	A	T	.	.	MAF_INRAE=42.5;MAF_USDA=11.765
NC_035086.1	57992210	.	G	A	.	.	MAF_INRAE=24.684;MAF_USDA=40.0
NC_035086.1	57992218	.	C	A	.	.	MAF_INRAE=14.557;MAF_USDA=45.882
NC_035086.1	57992305	.	G	A	.	.	MAF_USDA=2.459
NC_035086.1	57992317	.	A	C	.	.	MAF_USDA=1.639
NC_035086.1	57992418	.	T	A	.	.	MAF_USDA=27.869
NC_035086.1	57992429	.	A	C	.	.	MAF_INRAE=5.696;MAF_USDA=8.824
NC_035086.1	57992467	.	T	G	.	.	MAF_USDA=2.941
NC_035086.1	57992507	.	T	A	.	.	MAF_INRAE=10.526;MAF_USDA=31.765
NC_035086.1	57992515	.	G	A	.	.	MAF_INRAE=16.456;MAF_USDA=14.706
NC_035086.1	57992519	.	G	C	.	.	MAF_INRAE=18.333;MAF_USDA=14.706
NC_035086.1	57992521	.	C	A	.	.	MAF_INRAE=14.167;MAF_USDA=20.0
NC_035086.1	57992554	.	T	A	.	.	MAF_INRAE=16.456;MAF_USDA=14.706
NC_035086.1	57992594	.	A	C	.	.	MAF_INRAE=24.051;MAF_USDA=50.0
NC_035086.1	57992600	.	G	C	.	.	MAF_USDA=25.833
NC_035086.1	57992659	.	T	C	.	.	MAF_USDA=21.667
NC_035086.1	57992677	.	C	T	.	.	MAF_INRAE=15.823;MAF_USDA=14.118
NC_035086.1	57992698	.	A	C	.	.	MAF_INRAE=7.5;MAF_USDA=4.118
NC_035086.1	57992700	.	A	C	.	.	MAF_INRAE=7.5;MAF_USDA=4.118
NC_035086.1	57992755	.	T	A	.	.	MAF_INRAE=22.152;MAF_USDA=45.294
NC_035086.1	57992759	.	A	G	.	.	MAF_INRAE=22.5;MAF_USDA=45.882
NC_035086.1	57992763	.	C	T	.	.	MAF_INRAE=22.5;MAF_USDA=45.294
NC_035086.1	57992803	.	G	A	.	.	MAF_INRAE=16.456;MAF_USDA=14.118
NC_035086.1	57992843	.	T	G	.	.	MAF_USDA=1.639
NC_035086.1	57992849	.	T	C	.	.	MAF_USDA=1.639
NC_035086.1	57992888	.	C	A	.	.	MAF_USDA=2.353
NC_035086.1	57992896	.	T	C	.	.	MAF_INRAE=18.333;MAF_USDA=10.0
NC_035086.1	57992930	.	T	A	.	.	MAF_INRAE=22.152;MAF_USDA=47.917
NC_035086.1	57992936	.	A	T	.	.	MAF_USDA=22.131
NC_035086.1	57992977	.	G	A	.	.	MAF_INRAE=16.456;MAF_USDA=16.471
NC_035086.1	57992997	.	T	A	.	.	MAF_USDA=1.639
NC_035086.1	57993070	.	A	G	.	.	MAF_INRAE=22.152;MAF_USDA=49.412
NC_035086.1	57993083	.	G	A	.	.	MAF_INRAE=5.696;MAF_USDA=15.294
NC_035086.1	57993135	.	A	G	.	.	MAF_USDA=20.833
NC_035086.1	57993239	.	C	T	.	.	MAF_INRAE=5.696
NC_035086.1	57993267	.	C	A	.	.	MAF_INRAE=10.526;MAF_USDA=34.706
NC_035086.1	57993278	.	C	T	.	.	MAF_USDA=22.951
NC_035086.1	57993313	.	A	G	.	.	MAF_INRAE=18.333;MAF_USDA=11.765
NC_035086.1	57993315	.	A	C	.	.	MAF_INRAE=5.696
NC_035086.1	57993317	.	C	T	.	.	MAF_USDA=2.459
NC_035086.1	57993356	.	A	G	.	.	MAF_INRAE=10.526;MAF_USDA=6.25
NC_035086.1	57993359	.	C	T	.	.	MAF_INRAE=5.696;MAF_USDA=16.471
NC_035086.1	57993361	.	G	A	.	.	MAF_INRAE=10.526;MAF_USDA=6.25
NC_035086.1	57993402	.	C	G	.	.	MAF_INRAE=4.167;MAF_USDA=18.75
NC_035086.1	57993406	.	C	T	.	.	MAF_INRAE=39.873;MAF_USDA=37.349
NC_035086.1	57993414	.	C	G	.	.	MAF_INRAE=5.696;MAF_USDA=15.294
NC_035086.1	57993449	.	A	G	.	.	MAF_USDA=3.279
NC_035086.1	57993464	.	A	T	.	.	MAF_USDA=23.77
NC_035086.1	57993485	.	C	A	.	.	MAF_INRAE=15.789
NC_035086.1	57993498	.	C	T	.	.	MAF_INRAE=18.333;MAF_USDA=12.353
NC_035086.1	57993573	.	C	T	.	.	MAF_USDA=5.738
NC_035086.1	57993574	.	A	G	.	.	MAF_INRAE=5.696;MAF_USDA=32.941
NC_035086.1	57993702	.	C	T	.	.	MAF_INRAE=10.526;MAF_USDA=4.706
NC_035086.1	57993721	.	C	T	.	.	MAF_USDA=22.131
NC_035086.1	57993761	.	T	C	.	.	MAF_INRAE=4.167;MAF_USDA=2.353
NC_035086.1	57993850	.	T	G,A	.	.	MAF_INRAE=21.053
NC_035086.1	57993908	.	A	G	.	.	MAF_INRAE=12.658;MAF_USDA=25.0
NC_035086.1	57993965	.	G	A	.	.	MAF_INRAE=8.333;MAF_USDA=6.25
NC_035086.1	57993970	.	A	G	.	.	MAF_USDA=14.583
NC_035086.1	57993983	.	A	G	.	.	MAF_USDA=3.333
NC_035086.1	57994049	.	G	T	.	.	MAF_INRAE=17.089;MAF_USDA=47.917
NC_035086.1	57994090	.	T	A	.	.	MAF_INRAE=15.19;MAF_USDA=31.25
NC_035086.1	57994091	.	G	T	.	.	MAF_USDA=2.083
NC_035086.1	57994092	.	A	G	.	.	MAF_USDA=2.083
NC_035086.1	57994096	.	C	A	.	.	MAF_INRAE=8.861;MAF_USDA=20.833
NC_035086.1	57994121	.	T	A	.	.	MAF_INRAE=31.667;MAF_USDA=32.738
NC_035086.1	57994163	.	T	G	.	.	MAF_USDA=20.492
NC_035086.1	57994165	.	T	A	.	.	MAF_INRAE=5.696;MAF_USDA=15.294
NC_035086.1	57994171	.	C	T	.	.	MAF_INRAE=22.152;MAF_USDA=48.824
NC_035086.1	57994191	.	G	T	.	.	MAF_USDA=1.667
NC_035086.1	57994227	.	G	T	.	.	MAF_INRAE=22.785;MAF_USDA=47.917
NC_035086.1	57994228	.	A	C,G	.	.	MAF_INRAE=2.5;MAF_USDA=1.639
NC_035086.1	57994229	.	C	A	.	.	MAF_INRAE=2.5
NC_035086.1	57994232	.	A	T	.	.	MAF_INRAE=2.5
NC_035086.1	57994238	.	C	T	.	.	MAF_INRAE=4.43;MAF_USDA=20.833
NC_035086.1	57994260	.	T	C	.	.	MAF_INRAE=12.5;MAF_USDA=3.39
NC_035086.1	57994262	.	A	T	.	.	MAF_INRAE=17.5
NC_035086.1	57994294	.	G	A	.	.	MAF_INRAE=2.5
NC_035086.1	57996959	.	T	C	.	.	MAF_USDA=5.0
NC_035086.1	57997004	.	A	G	.	.	MAF_INRAE=21.053;MAF_USDA=28.659
NC_035086.1	57997144	.	T	G	.	.	MAF_INRAE=6.329;MAF_USDA=15.882
NC_035086.1	57997160	.	G	C	.	.	MAF_USDA=4.098
NC_035086.1	57997180	.	G	A	.	.	MAF_USDA=27.049
NC_035086.1	57997181	.	G	A	.	.	MAF_INRAE=17.722;MAF_USDA=18.824
NC_035086.1	57997189	.	C	G	.	.	MAF_INRAE=24.051;MAF_USDA=48.235
NC_035086.1	57997191	.	A	C	.	.	MAF_USDA=9.016
NC_035086.1	57997215	.	A	C	.	.	MAF_USDA=25.41
NC_035086.1	57997247	.	T	C	.	.	MAF_USDA=4.098
NC_035086.1	57997354	.	C	T	.	.	MAF_USDA=6.471
NC_035086.1	57997379	.	C	G	.	.	MAF_USDA=23.77
NC_035086.1	57997380	.	T	G	.	.	MAF_INRAE=22.152;MAF_USDA=42.941
NC_035086.1	57997448	.	T	G	.	.	MAF_INRAE=5.063;MAF_USDA=13.529
NC_035086.1	57997454	.	T	A	.	.	MAF_INRAE=20.253;MAF_USDA=25.294
NC_035086.1	57997510	.	G	A	.	.	MAF_INRAE=5.696;MAF_USDA=15.294
NC_035086.1	57997521	.	G	C	.	.	MAF_USDA=2.459
NC_035086.1	57997542	.	C	A	.	.	MAF_USDA=23.77
NC_035086.1	57997636	.	G	A	.	.	MAF_USDA=23.77
NC_035086.1	57997661	.	G	A	.	.	MAF_INRAE=5.696;MAF_USDA=15.294
NC_035086.1	57997711	.	T	C	.	.	MAF_USDA=22.951
NC_035086.1	57997717	.	G	A	.	.	MAF_INRAE=10.759;MAF_USDA=47.059
NC_035086.1	57997742	.	G	A	.	.	MAF_USDA=18.852
NC_035086.1	57997766	.	G	C	.	.	MAF_INRAE=10.759;MAF_USDA=47.059
NC_035086.1	57997858	.	G	A	.	.	MAF_INRAE=20.886;MAF_USDA=25.294
NC_035086.1	57997862	.	T	A	.	.	MAF_INRAE=3.333;MAF_USDA=14.118
NC_035086.1	57997869	.	C	G	.	.	MAF_USDA=3.529
NC_035086.1	57997870	.	A	T	.	.	MAF_INRAE=10.127;MAF_USDA=45.882
NC_035086.1	57997931	.	T	G	.	.	MAF_INRAE=3.333
NC_035086.1	57997938	.	T	G	.	.	MAF_INRAE=3.333
NC_035086.1	57997940	.	G	A	.	.	MAF_INRAE=21.667
NC_035086.1	57997951	.	C	A	.	.	MAF_INRAE=3.333
NC_035086.1	57997978	.	A	T	.	.	MAF_INRAE=30.0
NC_035086.1	57997990	.	G	A	.	.	MAF_INRAE=3.333
NC_035086.1	57997994	.	T	G	.	.	MAF_INRAE=3.333
NC_035086.1	57998005	.	G	A	.	.	MAF_INRAE=3.333
NC_035086.1	57998029	.	C	A	.	.	MAF_INRAE=3.333
NC_035086.1	57998089	.	C	G	.	.	MAF_INRAE=30.833
NC_035086.1	57998098	.	T	A	.	.	MAF_INRAE=3.333
NC_035086.1	57998101	.	T	G	.	.	MAF_INRAE=3.333
NC_035086.1	57998146	.	G	A	.	.	MAF_INRAE=21.667
NC_035086.1	57998223	.	T	C	.	.	MAF_INRAE=3.333
NC_035086.1	57998262	.	T	C	.	.	MAF_INRAE=2.5
NC_035086.1	57998317	.	C	T	.	.	MAF_INRAE=3.333
NC_035086.1	57998430	.	A	G	.	.	MAF_INRAE=3.333
NC_035086.1	57998493	.	T	A	.	.	MAF_INRAE=3.333
NC_035086.1	57998552	.	C	G	.	.	MAF_INRAE=3.333
NC_035086.1	57998566	.	T	C	.	.	MAF_INRAE=3.333
NC_035086.1	57998607	.	C	T	.	.	MAF_INRAE=3.333
NC_035086.1	57998656	.	T	A	.	.	MAF_INRAE=10.526;MAF_USDA=4.118
NC_035086.1	57998658	.	T	C	.	.	MAF_INRAE=10.127;MAF_USDA=46.471
NC_035086.1	57998718	.	A	C	.	.	MAF_INRAE=5.063;MAF_USDA=14.118
NC_035086.1	57998839	.	T	A	.	.	MAF_USDA=1.667
NC_035086.1	57998842	.	A	G	.	.	MAF_INRAE=5.696;MAF_USDA=33.929
NC_035086.1	57998866	.	G	A	.	.	MAF_INRAE=5.063;MAF_USDA=32.738
NC_035086.1	57998937	.	C	A	.	.	MAF_INRAE=5.063;MAF_USDA=33.529
NC_035086.1	57998950	.	A	G	.	.	MAF_INRAE=10.127;MAF_USDA=50.0
NC_035086.1	57998965	.	T	G	.	.	MAF_INRAE=5.063;MAF_USDA=33.529
NC_035086.1	57998981	.	C	T	.	.	MAF_INRAE=6.667;MAF_USDA=48.235
NC_035086.1	57999029	.	T	C	.	.	MAF_USDA=3.279
NC_035086.1	57999065	.	G	A,*	.	.	MAF_INRAE=15.789
NC_035086.1	57999069	.	G	A	.	.	MAF_INRAE=2.5;MAF_USDA=13.529
NC_035086.1	57999087	.	C	G	.	.	MAF_INRAE=2.5;MAF_USDA=27.647
NC_035086.1	57999089	.	C	G	.	.	MAF_INRAE=2.5;MAF_USDA=29.412
NC_035086.1	57999105	.	G	A	.	.	MAF_INRAE=6.667;MAF_USDA=29.167
NC_035086.1	57999337	.	G	T	.	.	MAF_INRAE=3.333
NC_035086.1	57999365	.	T	A	.	.	MAF_INRAE=5.063;MAF_USDA=27.711
NC_035086.1	57999398	.	C	T	.	.	MAF_USDA=2.083
NC_035086.1	57999428	.	G	A	.	.	MAF_INRAE=10.759;MAF_USDA=47.647
NC_035086.1	57999436	.	T	G	.	.	MAF_INRAE=10.759;MAF_USDA=31.25
NC_035086.1	57999438	.	A	G	.	.	MAF_INRAE=3.333;MAF_USDA=14.286
NC_035086.1	57999443	.	C	A	.	.	MAF_USDA=1.639
NC_035086.1	57999448	.	A	G	.	.	MAF_INRAE=10.759;MAF_USDA=31.25
NC_035086.1	57999498	.	C	T	.	.	MAF_INRAE=10.759;MAF_USDA=48.81
NC_035086.1	57999508	.	C	A	.	.	MAF_USDA=2.083
NC_035086.1	57999553	.	G	A	.	.	MAF_INRAE=10.526;MAF_USDA=15.476
NC_035086.1	57999586	.	T	C	.	.	MAF_USDA=47.561
NC_035086.1	57999603	.	C	T	.	.	MAF_USDA=43.293
NC_035086.1	57999691	.	A	G	.	.	MAF_INRAE=21.053;MAF_USDA=49.412
NC_035086.1	57999740	.	T	C	.	.	MAF_INRAE=21.053;MAF_USDA=19.412
NC_035086.1	57999764	.	C	G	.	.	MAF_INRAE=5.696;MAF_USDA=15.882
NC_035086.1	57999772	.	T	C	.	.	MAF_INRAE=10.759;MAF_USDA=46.471
NC_035086.1	57999779	.	C	T	.	.	MAF_USDA=2.459
NC_035086.1	57999803	.	T	C	.	.	MAF_USDA=23.77
NC_035086.1	57999804	.	C	T	.	.	MAF_INRAE=10.759;MAF_USDA=47.059
NC_035086.1	57999807	.	G	A	.	.	MAF_INRAE=5.696;MAF_USDA=22.917
NC_035086.1	57999830	.	T	C	.	.	MAF_USDA=22.951
NC_035086.1	57999846	.	G	A	.	.	MAF_INRAE=7.5;MAF_USDA=46.471
NC_035086.1	57999865	.	G	A	.	.	MAF_INRAE=5.696;MAF_USDA=15.882
NC_035086.1	57999866	.	G	T	.	.	MAF_INRAE=4.167;MAF_USDA=15.882
NC_035086.1	57999892	.	A	C	.	.	MAF_USDA=18.852
NC_035086.1	57999992	.	T	C	.	.	MAF_INRAE=26.582;MAF_USDA=33.529
NC_035086.1	57999993	.	G	A	.	.	MAF_INRAE=3.333;MAF_USDA=13.69
NC_035086.1	58000014	.	G	A	.	.	MAF_INRAE=18.987;MAF_USDA=48.235
NC_035086.1	58000016	.	T	C	.	.	MAF_INRAE=10.0;MAF_USDA=20.0
NC_035086.1	58000021	.	G	A	.	.	MAF_INRAE=5.063;MAF_USDA=12.941
NC_035086.1	58000046	.	C	T	.	.	MAF_INRAE=11.392
NC_035086.1	58000062	.	C	T	.	.	MAF_USDA=1.639
NC_035086.1	58000089	.	T	C	.	.	MAF_INRAE=10.0;MAF_USDA=20.588
NC_035086.1	58000091	.	A	G	.	.	MAF_INRAE=10.0;MAF_USDA=20.588
NC_035086.1	58000105	.	T	A	.	.	MAF_INRAE=5.696;MAF_USDA=18.235
NC_035086.1	58000111	.	A	C	.	.	MAF_INRAE=10.0;MAF_USDA=21.176
NC_035086.1	58000112	.	T	C	.	.	MAF_INRAE=10.0;MAF_USDA=21.176
NC_035086.1	58000134	.	T	G	.	.	MAF_INRAE=5.696;MAF_USDA=8.824
NC_035086.1	58000146	.	T	A	.	.	MAF_INRAE=4.167;MAF_USDA=7.647
NC_035086.1	58000151	.	G	T	.	.	MAF_INRAE=4.167;MAF_USDA=17.213
NC_035086.1	58000204	.	A	G	.	.	MAF_USDA=5.294
NC_035086.1	58000216	.	T	C	.	.	MAF_USDA=42.941
NC_035086.1	58000237	.	T	G	.	.	MAF_USDA=8.197
NC_035086.1	58000252	.	T	A	.	.	MAF_INRAE=10.526;MAF_USDA=15.294
NC_035086.1	58000342	.	T	A	.	.	MAF_INRAE=26.316;MAF_USDA=28.313
NC_035086.1	58000351	.	T	C	.	.	MAF_USDA=18.675
NC_035086.1	58000460	.	T	C	.	.	MAF_USDA=1.667
NC_035086.1	58000473	.	C	A	.	.	MAF_USDA=3.614
NC_035086.1	58000488	.	T	A	.	.	MAF_USDA=1.695
NC_035086.1	58000489	.	T	A	.	.	MAF_USDA=25.904
NC_035086.1	58000490	.	A	C	.	.	MAF_USDA=25.904
NC_035086.1	58000502	.	T	A	.	.	MAF_USDA=24.096
NC_035086.1	58000509	.	A	G	.	.	MAF_USDA=18.675
NC_035086.1	58000523	.	C	A	.	.	MAF_USDA=2.381
NC_035086.1	58000537	.	G	T	.	.	MAF_INRAE=8.228;MAF_USDA=31.548
NC_035086.1	58000577	.	T	A	.	.	MAF_INRAE=31.579;MAF_USDA=39.286
NC_035086.1	58000597	.	G	A	.	.	MAF_INRAE=31.579
NC_035086.1	58000657	.	C	A	.	.	MAF_INRAE=4.167;MAF_USDA=1.667
NC_035086.1	58000665	.	G	A	.	.	MAF_USDA=4.167
NC_035086.1	58000670	.	A	G	.	.	MAF_USDA=2.5
NC_035086.1	58000681	.	A	C	.	.	MAF_INRAE=10.526;MAF_USDA=31.928
NC_035086.1	58000736	.	G	A	.	.	MAF_INRAE=20.253;MAF_USDA=26.19
NC_035086.1	58000747	.	A	G	.	.	MAF_USDA=3.333
NC_035086.1	58000748	.	G	T	.	.	MAF_INRAE=10.526;MAF_USDA=11.31
NC_035086.1	58000784	.	T	A	.	.	MAF_INRAE=27.848;MAF_USDA=41.667
NC_035086.1	58000796	.	G	A	.	.	MAF_INRAE=10.0;MAF_USDA=4.762
NC_035086.1	58000802	.	C	T	.	.	MAF_USDA=8.333
NC_035086.1	58000825	.	G	A	.	.	MAF_USDA=4.762
NC_035086.1	58000884	.	C	T	.	.	MAF_INRAE=21.053;MAF_USDA=4.167
NC_035086.1	58000933	.	C	T	.	.	MAF_USDA=4.167
NC_035086.1	58001081	.	C	T	.	.	MAF_USDA=18.75
NC_035086.1	58001086	.	A	G	.	.	MAF_USDA=18.75
NC_035086.1	58001098	.	T	G	.	.	MAF_USDA=4.167
NC_035086.1	58002124	.	T	A	.	.	MAF_INRAE=36.842;MAF_USDA=34.756
NC_035086.1	58002142	.	C	G	.	.	MAF_USDA=2.586
NC_035086.1	58002188	.	G	A	.	.	MAF_INRAE=15.789;MAF_USDA=17.073
NC_035086.1	58002235	.	T	A	.	.	MAF_USDA=2.459
NC_035086.1	58002254	.	G	A	.	.	MAF_INRAE=15.789;MAF_USDA=14.706
NC_035086.1	58002291	.	T	G	.	.	MAF_INRAE=10.833
NC_035086.1	58002315	.	A	G	.	.	MAF_INRAE=10.526;MAF_USDA=6.25
NC_035086.1	58002329	.	T	A	.	.	MAF_USDA=3.279
NC_035086.1	58002405	.	A	G	.	.	MAF_INRAE=41.139;MAF_USDA=28.824
NC_035086.1	58002424	.	T	A	.	.	MAF_INRAE=2.5;MAF_USDA=9.412
NC_035086.1	58002434	.	G	A	.	.	MAF_INRAE=12.025;MAF_USDA=15.294
NC_035086.1	58002450	.	G	T	.	.	MAF_INRAE=17.722;MAF_USDA=12.941
NC_035086.1	58002523	.	G	T	.	.	MAF_INRAE=12.025;MAF_USDA=12.353
NC_035086.1	58002538	.	C	A	.	.	MAF_USDA=14.118
NC_035086.1	58002584	.	A	T	.	.	MAF_INRAE=34.177;MAF_USDA=36.471
NC_035086.1	58002600	.	C	A	.	.	MAF_INRAE=10.833;MAF_USDA=10.588
NC_035086.1	58002609	.	G	T	.	.	MAF_INRAE=34.177;MAF_USDA=39.412
NC_035086.1	58002610	.	T	C	.	.	MAF_INRAE=10.833;MAF_USDA=10.0
NC_035086.1	58002623	.	T	G	.	.	MAF_INRAE=17.722;MAF_USDA=12.353
NC_035086.1	58002658	.	T	A	.	.	MAF_INRAE=15.789
NC_035086.1	58002661	.	A	C	.	.	MAF_INRAE=32.5;MAF_USDA=27.059
NC_035086.1	58002666	.	A	G	.	.	MAF_INRAE=26.316;MAF_USDA=32.941
NC_035086.1	58002769	.	T	A	.	.	MAF_USDA=17.213
NC_035086.1	58002774	.	C	A	.	.	MAF_INRAE=26.316;MAF_USDA=22.353
NC_035086.1	58002778	.	A	T	.	.	MAF_INRAE=21.667;MAF_USDA=38.824
NC_035086.1	58002796	.	T	G	.	.	MAF_USDA=17.213
NC_035086.1	58002820	.	G	T	.	.	MAF_USDA=17.213
NC_035086.1	58002825	.	T	C	.	.	MAF_INRAE=23.418;MAF_USDA=25.882
NC_035086.1	58002862	.	C	T	.	.	MAF_INRAE=26.316;MAF_USDA=35.294
NC_035086.1	58002887	.	T	A	.	.	MAF_USDA=14.583
NC_035086.1	58002888	.	A	G	.	.	MAF_INRAE=47.368;MAF_USDA=38.824
NC_035086.1	58002894	.	A	C	.	.	MAF_INRAE=27.848;MAF_USDA=32.353
NC_035086.1	58002909	.	C	A	.	.	MAF_INRAE=12.658;MAF_USDA=14.118
NC_035086.1	58002916	.	G	T	.	.	MAF_INRAE=15.789;MAF_USDA=2.459
NC_035086.1	58002958	.	T	G	.	.	MAF_INRAE=8.228;MAF_USDA=28.824
NC_035086.1	58002961	.	C	A	.	.	MAF_INRAE=5.833;MAF_USDA=23.529
NC_035086.1	58002978	.	G	T	.	.	MAF_INRAE=5.833
NC_035086.1	58002985	.	C	T	.	.	MAF_INRAE=4.167;MAF_USDA=2.353
NC_035086.1	58003024	.	A	C	.	.	MAF_USDA=26.786
NC_035086.1	58003071	.	A	T	.	.	MAF_INRAE=6.962;MAF_USDA=16.667
NC_035086.1	58003076	.	A	T	.	.	MAF_INRAE=10.759
NC_035086.1	58003092	.	A	G	.	.	MAF_USDA=2.586
NC_035086.1	58003105	.	G	T	.	.	MAF_INRAE=5.833;MAF_USDA=29.167
NC_035086.1	58003161	.	T	C	.	.	MAF_INRAE=9.167
NC_035086.1	58003170	.	A	G	.	.	MAF_INRAE=4.167
NC_035086.1	58003204	.	G	T	.	.	MAF_INRAE=15.19;MAF_USDA=20.238
NC_035086.1	58003210	.	G	C	.	.	MAF_INRAE=15.19;MAF_USDA=25.595
NC_035086.1	58003256	.	T	A	.	.	MAF_INRAE=37.342;MAF_USDA=29.412
NC_035086.1	58003353	.	A	C	.	.	MAF_USDA=25.0
NC_035086.1	58003381	.	T	C	.	.	MAF_USDA=6.25
NC_035086.1	58003442	.	T	C	.	.	MAF_INRAE=5.833;MAF_USDA=25.0
NC_035086.1	58003443	.	G	C	.	.	MAF_USDA=4.706
NC_035086.1	58003475	.	A	G	.	.	MAF_USDA=3.279
NC_035086.1	58003513	.	C	A	.	.	MAF_USDA=2.459
NC_035086.1	58003671	.	T	A	.	.	MAF_USDA=11.765
NC_035086.1	58003717	.	A	T	.	.	MAF_USDA=14.881
NC_035086.1	58003785	.	T	C	.	.	MAF_INRAE=10.0
NC_035086.1	58003810	.	A	G	.	.	MAF_USDA=38.235
NC_035086.1	58003834	.	A	C	.	.	MAF_USDA=1.639
NC_035086.1	58003853	.	A	G	.	.	MAF_USDA=41.765
NC_035086.1	58003896	.	A	C	.	.	MAF_INRAE=9.167;MAF_USDA=2.5
NC_035086.1	58003913	.	T	C	.	.	MAF_INRAE=5.833;MAF_USDA=20.833
NC_035086.1	58003941	.	A	G	.	.	MAF_USDA=42.941
NC_035086.1	58003998	.	A	G	.	.	MAF_USDA=2.459
NC_035086.1	58004045	.	A	T	.	.	MAF_INRAE=21.519;MAF_USDA=41.667
NC_035086.1	58004062	.	C	G	.	.	MAF_INRAE=21.519;MAF_USDA=41.667
NC_035086.1	58004076	.	C	T	.	.	MAF_INRAE=11.392;MAF_USDA=4.098
NC_035086.1	58004082	.	C	A	.	.	MAF_INRAE=21.519;MAF_USDA=42.353
NC_035086.1	58004107	.	T	G	.	.	MAF_INRAE=21.519;MAF_USDA=42.353
NC_035086.1	58004128	.	T	C	.	.	MAF_INRAE=21.519;MAF_USDA=38.235
NC_035086.1	58004129	.	G	A	.	.	MAF_INRAE=7.5;MAF_USDA=20.588
NC_035086.1	58004135	.	A	T	.	.	MAF_USDA=20.0
NC_035086.1	58004185	.	A	C	.	.	MAF_INRAE=20.253;MAF_USDA=42.941
NC_035086.1	58004201	.	C	A	.	.	MAF_INRAE=20.253;MAF_USDA=28.824
NC_035086.1	58004224	.	C	T	.	.	MAF_INRAE=15.19;MAF_USDA=18.824
NC_035086.1	58004239	.	G	T	.	.	MAF_USDA=19.412
NC_035086.1	58004271	.	G	A	.	.	MAF_USDA=2.353
NC_035086.1	58004339	.	A	G	.	.	MAF_USDA=18.824
NC_035086.1	58004362	.	A	G	.	.	MAF_INRAE=36.709;MAF_USDA=22.941
NC_035086.1	58004385	.	C	T	.	.	MAF_USDA=1.639
NC_035086.1	58004400	.	T	G	.	.	MAF_USDA=1.639
NC_035086.1	58004420	.	A	G	.	.	MAF_INRAE=4.167;MAF_USDA=2.353
NC_035086.1	58004428	.	A	T	.	.	MAF_INRAE=19.62
NC_035086.1	58004466	.	G	C	.	.	MAF_INRAE=24.051;MAF_USDA=44.706
NC_035086.1	58004531	.	A	G	.	.	MAF_INRAE=3.333;MAF_USDA=7.647
NC_035086.1	58004574	.	T	A	.	.	MAF_INRAE=25.316;MAF_USDA=34.706
NC_035086.1	58004703	.	A	G	.	.	MAF_USDA=24.118
NC_035086.1	58004720	.	C	A	.	.	MAF_INRAE=3.333
NC_035086.1	58004752	.	T	C	.	.	MAF_INRAE=3.333;MAF_USDA=4.167
NC_035086.1	58004789	.	C	T	.	.	MAF_INRAE=9.494;MAF_USDA=5.882
NC_035086.1	58004857	.	A	C	.	.	MAF_INRAE=24.684;MAF_USDA=45.294
NC_035086.1	58004921	.	C	G	.	.	MAF_INRAE=26.316;MAF_USDA=14.118
NC_035086.1	58004940	.	G	A	.	.	MAF_INRAE=24.684;MAF_USDA=45.294
NC_035086.1	58004977	.	C	G,A	.	.	MAF_INRAE=5.0;MAF_USDA=14.583
NC_035086.1	58005017	.	C	T	.	.	MAF_USDA=6.25
NC_035086.1	58005084	.	T	G	.	.	MAF_INRAE=24.051;MAF_USDA=47.647
NC_035086.1	58005097	.	T	G	.	.	MAF_INRAE=24.051;MAF_USDA=31.765
NC_035086.1	58005111	.	C	T	.	.	MAF_INRAE=10.759;MAF_USDA=6.471
NC_035086.1	58005137	.	G	A	.	.	MAF_USDA=19.412
NC_035086.1	58005176	.	C	T	.	.	MAF_USDA=6.25
NC_035086.1	58005179	.	AGTTAAATA	AGTTAAATG	.	.	MAF_USDA=14.583
NC_035086.1	58005210	.	A	T	.	.	MAF_INRAE=11.667
NC_035086.1	58005212	.	A	C	.	.	MAF_USDA=5.738
NC_035086.1	58005213	.	CAT	CAC	.	.	MAF_USDA=39.583
NC_035086.1	58005215	.	T	C	.	.	MAF_INRAE=23.333
NC_035086.1	58005218	.	A	G	.	.	MAF_INRAE=11.667
NC_035086.1	58005225	.	T	C	.	.	MAF_INRAE=35.0;MAF_USDA=27.647
NC_035086.1	58005236	.	A	G	.	.	MAF_INRAE=11.667
NC_035086.1	58005254	.	A	T	.	.	MAF_INRAE=15.833
NC_035086.1	58005261	.	A	C	.	.	MAF_USDA=3.279
NC_035086.1	58005273	.	T	G	.	.	MAF_INRAE=17.5
NC_035086.1	58005274	.	T	C	.	.	MAF_INRAE=25.0;MAF_USDA=47.917
NC_035086.1	58005281	.	G	C	.	.	MAF_INRAE=18.333
NC_035086.1	58005282	.	C	T	.	.	MAF_USDA=1.639
NC_035086.1	58005283	.	A	G	.	.	MAF_INRAE=18.333
NC_035086.1	58005291	.	T	A	.	.	MAF_INRAE=18.333
NC_035086.1	58005296	.	GTAGG	GTAGA	.	.	MAF_USDA=4.167
NC_035086.1	58005319	.	A	T	.	.	MAF_INRAE=18.333
NC_035086.1	58005321	.	C	A	.	.	MAF_INRAE=18.333
NC_035086.1	58005339	.	T	G	.	.	MAF_INRAE=26.667;MAF_USDA=40.0
NC_035086.1	58005342	.	G	A	.	.	MAF_INRAE=20.833;MAF_USDA=16.667
NC_035086.1	58005343	.	A	G	.	.	MAF_INRAE=26.667;MAF_USDA=40.588
NC_035086.1	58005350	.	C	T	.	.	MAF_USDA=1.639
NC_035086.1	58005356	.	A	C	.	.	MAF_INRAE=20.0
NC_035086.1	58005361	.	G	T	.	.	MAF_USDA=3.279
NC_035086.1	58005383	.	T	A	.	.	MAF_INRAE=25.0
NC_035086.1	58005391	.	G	A	.	.	MAF_INRAE=25.833
NC_035086.1	58005397	.	A	T	.	.	MAF_INRAE=25.0
NC_035086.1	58005399	.	G	C	.	.	MAF_INRAE=25.0
NC_035086.1	58005507	.	T	A	.	.	MAF_INRAE=30.833
NC_035086.1	58005520	.	T	G	.	.	MAF_INRAE=31.667
NC_035086.1	58005525	.	A	G	.	.	MAF_INRAE=47.5;MAF_USDA=8.824
NC_035086.1	58005535	.	AATAC	AATAT	.	.	MAF_USDA=4.167
NC_035086.1	58005580	.	C	A	.	.	MAF_INRAE=25.0
NC_035086.1	58005585	.	G	A	.	.	MAF_INRAE=25.0
NC_035086.1	58005587	.	T	G	.	.	MAF_INRAE=23.333
NC_035086.1	58005614	.	C	A	.	.	MAF_INRAE=20.833
NC_035086.1	58005615	.	A	G	.	.	MAF_INRAE=20.0
NC_035086.1	58005624	.	C	A	.	.	MAF_INRAE=23.333
NC_035086.1	58005629	.	C	A	.	.	MAF_INRAE=23.333
NC_035086.1	58005635	.	A	T	.	.	MAF_INRAE=22.5
NC_035086.1	58005641	.	C	T	.	.	MAF_INRAE=5.0;MAF_USDA=4.706
NC_035086.1	58005643	.	T	C	.	.	MAF_INRAE=11.667
NC_035086.1	58005667	.	T	G	.	.	MAF_INRAE=26.667
NC_035086.1	58005668	.	G	A	.	.	MAF_INRAE=26.667
NC_035086.1	58005690	.	A	C	.	.	MAF_INRAE=28.333
NC_035086.1	58005691	.	C	T	.	.	MAF_INRAE=11.667
NC_035086.1	58005754	.	T	G	.	.	MAF_INRAE=45.833
NC_035086.1	58005755	.	T	C	.	.	MAF_INRAE=45.833
NC_035086.1	58005785	.	C	T	.	.	MAF_INRAE=46.667
NC_035086.1	58005787	.	G	T	.	.	MAF_USDA=3.279
NC_035086.1	58005793	.	G	A	.	.	MAF_INRAE=46.667
NC_035086.1	58005797	.	G	A	.	.	MAF_INRAE=46.667
NC_035086.1	58005800	.	A	G	.	.	MAF_INRAE=46.667
NC_035086.1	58005815	.	A	G	.	.	MAF_INRAE=16.667
NC_035086.1	58005829	.	T	G	.	.	MAF_INRAE=45.833
NC_035086.1	58005833	.	G	A	.	.	MAF_INRAE=45.833
NC_035086.1	58005838	.	G	T	.	.	MAF_INRAE=45.0
NC_035086.1	58005852	.	T	G	.	.	MAF_INRAE=45.0;MAF_USDA=22.917
NC_035086.1	58005856	.	A	C	.	.	MAF_INRAE=45.0
NC_035086.1	58005857	.	A	G	.	.	MAF_INRAE=45.0;MAF_USDA=22.917
NC_035086.1	58005860	.	C	T	.	.	MAF_INRAE=45.0
NC_035086.1	58005865	.	T	C	.	.	MAF_INRAE=44.167
NC_035086.1	58005875	.	C	T	.	.	MAF_INRAE=43.333
NC_035086.1	58005884	.	C	T	.	.	MAF_INRAE=40.0
NC_035086.1	58005897	.	A	G	.	.	MAF_INRAE=35.833
NC_035086.1	58005904	.	G	C	.	.	MAF_INRAE=15.833
NC_035086.1	58005926	.	A	C	.	.	MAF_INRAE=19.167;MAF_USDA=47.059
NC_035086.1	58005927	.	A	C	.	.	MAF_INRAE=2.5
NC_035086.1	58005928	.	A	C	.	.	MAF_INRAE=2.5
NC_035086.1	58005931	.	A	C	.	.	MAF_INRAE=2.5
NC_035086.1	58005963	.	A	C	.	.	MAF_INRAE=16.667;MAF_USDA=46.471
NC_035086.1	58005990	.	A	C	.	.	MAF_INRAE=19.62;MAF_USDA=47.647
NC_035086.1	58006047	.	A	G	.	.	MAF_INRAE=20.253;MAF_USDA=26.471
NC_035086.1	58006083	.	A	C	.	.	MAF_USDA=6.25
NC_035086.1	58006093	.	A	C	.	.	MAF_INRAE=20.253;MAF_USDA=48.235
NC_035086.1	58006113	.	A	C	.	.	MAF_INRAE=17.089;MAF_USDA=24.118
NC_035086.1	58006117	.	A	T	.	.	MAF_INRAE=11.667;MAF_USDA=48.81
NC_035086.1	58006128	.	T	C	.	.	MAF_INRAE=1.667
NC_035086.1	58006135	.	G	A	.	.	MAF_USDA=1.667
NC_035086.1	58006151	.	A	T	.	.	MAF_INRAE=11.392;MAF_USDA=9.412
NC_035086.1	58006169	.	G	C	.	.	MAF_INRAE=22.785;MAF_USDA=47.059
NC_035086.1	58006211	.	G	T	.	.	MAF_USDA=1.639
NC_035086.1	58006221	.	C	A	.	.	MAF_INRAE=5.0;MAF_USDA=24.405
NC_035086.1	58006232	.	T	G	.	.	MAF_INRAE=4.167;MAF_USDA=4.167
NC_035086.1	58006300	.	T	G	.	.	MAF_USDA=8.333
NC_035086.1	58006350	.	C	G	.	.	MAF_INRAE=17.089;MAF_USDA=20.588
NC_035086.1	58006388	.	G	A	.	.	MAF_INRAE=4.167;MAF_USDA=24.118
NC_035086.1	58006444	.	G	A	.	.	MAF_USDA=1.639
NC_035086.1	58006454	.	T	G	.	.	MAF_USDA=43.75
NC_035086.1	58006455	.	A	G	.	.	MAF_USDA=43.75
NC_035086.1	58006458	.	A	C	.	.	MAF_USDA=43.75
NC_035086.1	58006483	.	T	A	.	.	MAF_INRAE=8.333;MAF_USDA=2.459
NC_035086.1	58006484	.	G	T	.	.	MAF_INRAE=11.392
NC_035086.1	58006495	.	T	A	.	.	MAF_INRAE=24.051;MAF_USDA=47.059
NC_035086.1	58006524	.	G	C	.	.	MAF_INRAE=24.051;MAF_USDA=47.059
NC_035086.1	58006540	.	C	A	.	.	MAF_USDA=3.279
NC_035086.1	58006577	.	C	T	.	.	MAF_INRAE=15.833
NC_035086.1	58006616	.	G	C	.	.	MAF_INRAE=10.526;MAF_USDA=2.941
NC_035086.1	58006677	.	T	A	.	.	MAF_INRAE=24.051;MAF_USDA=48.235
NC_035086.1	58006691	.	G	A	.	.	MAF_INRAE=20.886;MAF_USDA=24.118
NC_035086.1	58006692	.	C	A	.	.	MAF_INRAE=12.5;MAF_USDA=24.118
NC_035086.1	58006702	.	G	A	.	.	MAF_INRAE=2.5
NC_035086.1	58006722	.	T	G	.	.	MAF_INRAE=4.167;MAF_USDA=24.706
NC_035086.1	58006743	.	A	T	.	.	MAF_INRAE=49.367;MAF_USDA=11.176
NC_035086.1	58006766	.	G	A	.	.	MAF_USDA=3.279
NC_035086.1	58006785	.	A	G	.	.	MAF_INRAE=24.051;MAF_USDA=46.471
NC_035086.1	58006796	.	T	C	.	.	MAF_INRAE=24.051;MAF_USDA=47.647
NC_035086.1	58006798	.	A	C	.	.	MAF_INRAE=8.333;MAF_USDA=4.918
NC_035086.1	58006831	.	T	A	.	.	MAF_USDA=2.941
NC_035086.1	58006855	.	G	T	.	.	MAF_INRAE=4.167;MAF_USDA=2.353
NC_035086.1	58006878	.	C	T	.	.	MAF_INRAE=23.418;MAF_USDA=47.647
NC_035086.1	58006958	.	T	G	.	.	MAF_INRAE=22.785;MAF_USDA=47.647
NC_035086.1	58006995	.	C	A	.	.	MAF_INRAE=24.051;MAF_USDA=46.471
NC_035086.1	58007003	.	C	T	.	.	MAF_INRAE=26.316;MAF_USDA=14.118
NC_035086.1	58007005	.	A	C	.	.	MAF_USDA=2.459
NC_035086.1	58007030	.	G	A	.	.	MAF_USDA=2.459
NC_035086.1	58007037	.	A	G	.	.	MAF_USDA=1.639
NC_035086.1	58007095	.	T	C	.	.	MAF_INRAE=23.418;MAF_USDA=47.059
NC_035086.1	58007138	.	T	C	.	.	MAF_INRAE=24.051;MAF_USDA=47.059
NC_035086.1	58007206	.	T	A	.	.	MAF_INRAE=24.051;MAF_USDA=47.059
NC_035086.1	58007266	.	G	T	.	.	MAF_INRAE=10.759;MAF_USDA=7.059
NC_035086.1	58007268	.	C	T	.	.	MAF_USDA=4.098
NC_035086.1	58007352	.	G	T	.	.	MAF_INRAE=9.494;MAF_USDA=7.059
NC_035086.1	58007375	.	C	G	.	.	MAF_INRAE=24.167;MAF_USDA=34.706
NC_035086.1	58007381	.	C	T	.	.	MAF_USDA=1.639
NC_035086.1	58007630	.	G	A	.	.	MAF_INRAE=21.519;MAF_USDA=48.824
NC_035086.1	58007690	.	C	A	.	.	MAF_INRAE=24.051;MAF_USDA=47.059
NC_035086.1	58007707	.	C	A	.	.	MAF_USDA=4.918
NC_035086.1	58007752	.	G	A	.	.	MAF_INRAE=24.051;MAF_USDA=47.059
NC_035086.1	58007770	.	C	A	.	.	MAF_INRAE=24.051;MAF_USDA=47.059
NC_035086.1	58007779	.	A	C	.	.	MAF_USDA=4.918
NC_035086.1	58007806	.	C	T	.	.	MAF_INRAE=24.051;MAF_USDA=47.059
NC_035086.1	58007898	.	C	T	.	.	MAF_INRAE=24.051;MAF_USDA=47.059
NC_035086.1	58007925	.	A	G	.	.	MAF_INRAE=24.051;MAF_USDA=47.059
NC_035086.1	58007936	.	G	A	.	.	MAF_USDA=4.918
NC_035086.1	58007958	.	G	A	.	.	MAF_USDA=3.279
NC_035086.1	58007964	.	C	T	.	.	MAF_INRAE=2.5
NC_035086.1	58008159	.	C	T	.	.	MAF_INRAE=10.759;MAF_USDA=6.471
NC_035086.1	58008177	.	A	C	.	.	MAF_INRAE=24.051;MAF_USDA=47.059
NC_035086.1	58008186	.	C	T	.	.	MAF_USDA=8.197
NC_035086.1	58008207	.	T	C	.	.	MAF_USDA=4.918
NC_035086.1	58008208	.	G	A	.	.	MAF_USDA=4.918
NC_035086.1	58008279	.	C	A	.	.	MAF_INRAE=8.333;MAF_USDA=4.098
NC_035086.1	58008346	.	C	A	.	.	MAF_INRAE=41.772;MAF_USDA=18.824
NC_035086.1	58008350	.	G	T	.	.	MAF_USDA=3.529
NC_035086.1	58008361	.	A	G	.	.	MAF_INRAE=23.418;MAF_USDA=48.235
NC_035086.1	58008397	.	A	T	.	.	MAF_INRAE=4.167;MAF_USDA=4.167
NC_035086.1	58008409	.	C	T	.	.	MAF_USDA=2.459
NC_035086.1	58008460	.	G	T	.	.	MAF_USDA=1.639
NC_035086.1	58008511	.	G	C	.	.	MAF_USDA=5.738
NC_035086.1	58008623	.	T	C	.	.	MAF_INRAE=24.051;MAF_USDA=48.235
NC_035086.1	58008638	.	C	T	.	.	MAF_USDA=1.639
NC_035086.1	58008678	.	C	A	.	.	MAF_USDA=5.738
NC_035086.1	58008842	.	G	A	.	.	MAF_INRAE=23.418;MAF_USDA=47.647
NC_035086.1	58008845	.	G	C	.	.	MAF_INRAE=15.833;MAF_USDA=46.471
NC_035086.1	58008898	.	C	A	.	.	MAF_INRAE=4.167;MAF_USDA=20.0
NC_035086.1	58008923	.	G	T	.	.	MAF_INRAE=4.167;MAF_USDA=4.167
NC_035086.1	58008933	.	C	T	.	.	MAF_INRAE=10.759;MAF_USDA=7.059
NC_035086.1	58008958	.	C	T	.	.	MAF_USDA=2.5
NC_035086.1	58008970	.	G	A	.	.	MAF_USDA=2.459
NC_035086.1	58009030	.	G	A	.	.	MAF_USDA=1.639
NC_035086.1	58009039	.	G	C	.	.	MAF_INRAE=23.418;MAF_USDA=45.882
NC_035086.1	58009048	.	G	T	.	.	MAF_USDA=3.279
NC_035086.1	58009052	.	A	T	.	.	MAF_INRAE=26.316;MAF_USDA=19.412
NC_035086.1	58009053	.	A	C	.	.	MAF_USDA=18.824
NC_035086.1	58009145	.	A	G	.	.	MAF_INRAE=36.709;MAF_USDA=29.412
NC_035086.1	58009323	.	T	A	.	.	MAF_INRAE=24.051;MAF_USDA=44.118
NC_035086.1	58009353	.	C	T	.	.	MAF_INRAE=4.167;MAF_USDA=2.353
NC_035086.1	58009367	.	G	A	.	.	MAF_INRAE=5.063;MAF_USDA=3.529
NC_035086.1	58009368	.	C	A	.	.	MAF_INRAE=3.333;MAF_USDA=3.529
NC_035086.1	58009400	.	T	C	.	.	MAF_USDA=3.279
NC_035086.1	58009408	.	C	A	.	.	MAF_USDA=1.639
NC_035086.1	58009409	.	T	A	.	.	MAF_USDA=2.459
NC_035086.1	58009415	.	T	C	.	.	MAF_INRAE=21.519;MAF_USDA=46.471
NC_035086.1	58009418	.	G	A	.	.	MAF_INRAE=4.167;MAF_USDA=5.882
NC_035086.1	58009430	.	C	A	.	.	MAF_USDA=1.639
NC_035086.1	58009431	.	A	G	.	.	MAF_USDA=1.639
NC_035086.1	58009432	.	G	A	.	.	MAF_USDA=1.639
NC_035086.1	58009439	.	C	A	.	.	MAF_USDA=1.639
NC_035086.1	58009457	.	G	C	.	.	MAF_USDA=2.459
NC_035086.1	58009538	.	T	A	.	.	MAF_INRAE=26.316;MAF_USDA=10.588
NC_035086.1	58009573	.	G	A	.	.	MAF_USDA=13.115
NC_035086.1	58009624	.	T	A	.	.	MAF_USDA=4.706
NC_035086.1	58009661	.	C	A	.	.	MAF_INRAE=9.494;MAF_USDA=12.353
NC_035086.1	58009663	.	T	C	.	.	MAF_INRAE=5.0;MAF_USDA=4.167
NC_035086.1	58009710	.	C	G	.	.	MAF_USDA=3.279
NC_035086.1	58009715	.	A	T	.	.	MAF_USDA=2.941
NC_035086.1	58009723	.	A	C	.	.	MAF_INRAE=10.759
NC_035086.1	58009728	.	A	T	.	.	MAF_INRAE=24.051;MAF_USDA=49.412
NC_035086.1	58009729	.	T	G	.	.	MAF_INRAE=16.667;MAF_USDA=49.412
NC_035086.1	58009750	.	G	T	.	.	MAF_INRAE=24.051;MAF_USDA=44.118
NC_035086.1	58009796	.	T	C	.	.	MAF_INRAE=10.526;MAF_USDA=8.333
NC_035086.1	58009831	.	C	A	.	.	MAF_INRAE=4.167;MAF_USDA=6.471
NC_035086.1	58009869	.	T	A	.	.	MAF_USDA=1.639
NC_035086.1	58009887	.	A	C	.	.	MAF_INRAE=11.392;MAF_USDA=8.235
NC_035086.1	58009922	.	T	G	.	.	MAF_USDA=1.639
NC_035086.1	58010006	.	C	T	.	.	MAF_USDA=1.639
NC_035086.1	58010118	.	C	A	.	.	MAF_INRAE=5.063;MAF_USDA=11.176
NC_035086.1	58010119	.	G	A	.	.	MAF_INRAE=10.0;MAF_USDA=15.882
NC_035086.1	58010161	.	G	T	.	.	MAF_INRAE=26.316;MAF_USDA=10.588
NC_035086.1	58010206	.	G	A	.	.	MAF_INRAE=26.316;MAF_USDA=10.588
NC_035086.1	58010271	.	C	A	.	.	MAF_USDA=3.279
NC_035086.1	58010279	.	G	C	.	.	MAF_USDA=4.918
NC_035086.1	58010339	.	C	T	.	.	MAF_USDA=4.098
NC_035086.1	58010384	.	A	C	.	.	MAF_INRAE=37.342;MAF_USDA=31.176
NC_035086.1	58010386	.	C	G	.	.	MAF_INRAE=29.167;MAF_USDA=31.176
NC_035086.1	58010388	.	C	T	.	.	MAF_USDA=4.918
NC_035086.1	58010417	.	G	A	.	.	MAF_INRAE=37.342;MAF_USDA=31.548
NC_035086.1	58010440	.	T	A	.	.	MAF_USDA=1.667
NC_035086.1	58010470	.	G	A	.	.	MAF_USDA=1.639
NC_035086.1	58010477	.	G	C	.	.	MAF_USDA=4.918
NC_035086.1	58010531	.	G	A	.	.	MAF_USDA=1.176
NC_035086.1	58010550	.	A	C	.	.	MAF_USDA=2.459
NC_035086.1	58010611	.	G	A	.	.	MAF_INRAE=37.342;MAF_USDA=28.824
NC_035086.1	58010636	.	C	G	.	.	MAF_INRAE=26.316;MAF_USDA=13.529
NC_035086.1	58010667	.	G	A	.	.	MAF_INRAE=18.354;MAF_USDA=18.824
NC_035086.1	58010689	.	G	T	.	.	MAF_INRAE=36.076;MAF_USDA=28.824
NC_035086.1	58010701	.	T	A	.	.	MAF_USDA=1.639
NC_035086.1	58010705	.	T	G	.	.	MAF_INRAE=26.316;MAF_USDA=22.917
NC_035086.1	58010711	.	G	A	.	.	MAF_USDA=2.459
NC_035086.1	58010751	.	C	A	.	.	MAF_USDA=3.279
NC_035086.1	58010769	.	C	G	.	.	MAF_INRAE=8.861;MAF_USDA=32.353
NC_035086.1	58010786	.	T	A	.	.	MAF_USDA=1.639
NC_035086.1	58010817	.	G	T	.	.	MAF_USDA=1.639
NC_035086.1	58010830	.	G	T	.	.	MAF_USDA=1.639
NC_035086.1	58010854	.	A	G	.	.	MAF_INRAE=5.833;MAF_USDA=10.0
NC_035086.1	58010856	.	A	G	.	.	MAF_INRAE=24.684;MAF_USDA=24.118
NC_035086.1	58010858	.	C	T	.	.	MAF_INRAE=23.333;MAF_USDA=33.529
NC_035086.1	58010910	.	A	G	.	.	MAF_INRAE=15.789;MAF_USDA=3.279
NC_035086.1	58010933	.	G	A	.	.	MAF_INRAE=8.861;MAF_USDA=33.529
NC_035086.1	58010985	.	T	G	.	.	MAF_INRAE=8.861;MAF_USDA=32.941
NC_035086.1	58011010	.	T	G	.	.	MAF_INRAE=8.861;MAF_USDA=28.235
NC_035086.1	58011020	.	A	T	.	.	MAF_INRAE=8.861;MAF_USDA=32.941
NC_035086.1	58011026	.	T	G	.	.	MAF_INRAE=8.861;MAF_USDA=32.353
NC_035086.1	58011042	.	A	C	.	.	MAF_INRAE=8.861;MAF_USDA=32.353
NC_035086.1	58011086	.	G	A	.	.	MAF_INRAE=37.342;MAF_USDA=29.412
NC_035086.1	58011100	.	A	G	.	.	MAF_INRAE=37.342;MAF_USDA=29.412
NC_035086.1	58011101	.	T	A	.	.	MAF_INRAE=29.167;MAF_USDA=28.235
NC_035086.1	58011118	.	T	C	.	.	MAF_USDA=5.738
NC_035086.1	58011145	.	T	C	.	.	MAF_INRAE=37.342;MAF_USDA=28.235
NC_035086.1	58011174	.	A	G	.	.	MAF_INRAE=37.342;MAF_USDA=29.412
NC_035086.1	58011218	.	T	A	.	.	MAF_USDA=3.279
NC_035086.1	58011292	.	G	A	.	.	MAF_USDA=1.176
NC_035086.1	58011396	.	A	G	.	.	MAF_USDA=2.353
NC_035086.1	58011405	.	C	G	.	.	MAF_INRAE=42.405;MAF_USDA=21.176
NC_035086.1	58011415	.	C	T	.	.	MAF_USDA=4.098
NC_035086.1	58011439	.	G	T	.	.	MAF_USDA=4.098
NC_035086.1	58011445	.	T	C	.	.	MAF_USDA=3.529
NC_035086.1	58011448	.	G	C	.	.	MAF_INRAE=5.063;MAF_USDA=10.0
NC_035086.1	58011450	.	A	C	.	.	MAF_USDA=4.098
NC_035086.1	58011451	.	T	A	.	.	MAF_USDA=2.459
NC_035086.1	58011468	.	A	C	.	.	MAF_INRAE=30.833
NC_035086.1	58011499	.	C	T	.	.	MAF_USDA=4.098
NC_035086.1	58011505	.	G	A	.	.	MAF_INRAE=4.167;MAF_USDA=7.647
NC_035086.1	58011510	.	C	T	.	.	MAF_INRAE=3.797;MAF_USDA=15.294
NC_035086.1	58011516	.	A	C	.	.	MAF_INRAE=22.785;MAF_USDA=21.176
NC_035086.1	58011518	.	T	C	.	.	MAF_USDA=4.918
NC_035086.1	58011520	.	GT	GG	.	.	MAF_USDA=14.583
NC_035086.1	58011521	.	T	G	.	.	MAF_INRAE=5.0
NC_035086.1	58011526	.	T	G	.	.	MAF_INRAE=4.167;MAF_USDA=7.647
NC_035086.1	58011528	.	A	T	.	.	MAF_USDA=4.918
NC_035086.1	58011539	.	T	A	.	.	MAF_INRAE=30.38;MAF_USDA=25.882
NC_035086.1	58011566	.	T	A	.	.	MAF_USDA=2.083
NC_035086.1	58011567	.	G	A	.	.	MAF_USDA=4.167
NC_035086.1	58011654	.	G	A	.	.	MAF_INRAE=42.405;MAF_USDA=21.176
NC_035086.1	58011696	.	G	T	.	.	MAF_USDA=2.353
NC_035086.1	58011777	.	A	C	.	.	MAF_USDA=4.098
NC_035086.1	58011778	.	G	A	.	.	MAF_USDA=1.639
NC_035086.1	58011853	.	C	T	.	.	MAF_USDA=4.918
NC_035086.1	58011854	.	A	C	.	.	MAF_USDA=6.557
NC_035086.1	58011891	.	C	T	.	.	MAF_INRAE=29.114;MAF_USDA=27.647
NC_035086.1	58011905	.	A	T	.	.	MAF_USDA=1.639
NC_035086.1	58011955	.	C	T	.	.	MAF_USDA=2.459
NC_035086.1	58011963	.	C	T	.	.	MAF_USDA=1.639
NC_035086.1	58012039	.	C	T	.	.	MAF_USDA=2.459
NC_035086.1	58012079	.	T	G	.	.	MAF_INRAE=49.367;MAF_USDA=17.059
NC_035086.1	58012089	.	C	A	.	.	MAF_USDA=1.639
NC_035086.1	58012142	.	G	T	.	.	MAF_INRAE=15.789
NC_035086.1	58012181	.	T	G	.	.	MAF_INRAE=8.333;MAF_USDA=6.25
NC_035086.1	58012184	.	T	C	.	.	MAF_INRAE=18.333;MAF_USDA=10.417
NC_035086.1	58012216	.	G	A	.	.	MAF_INRAE=10.127;MAF_USDA=26.471
NC_035086.1	58012232	.	A	G	.	.	MAF_INRAE=18.987;MAF_USDA=24.118
NC_035086.1	58012327	.	T	C	.	.	MAF_INRAE=8.333;MAF_USDA=3.279
NC_035086.1	58012355	.	A	T	.	.	MAF_INRAE=29.114;MAF_USDA=16.667
NC_035086.1	58012357	.	T	C	.	.	MAF_INRAE=8.333;MAF_USDA=22.941
NC_035086.1	58012362	.	A	C	.	.	MAF_INRAE=18.987;MAF_USDA=24.118
NC_035086.1	58012406	.	G	T	.	.	MAF_USDA=5.738
NC_035086.1	58012408	.	G	A	.	.	MAF_USDA=1.639
NC_035086.1	58012455	.	C	G	.	.	MAF_USDA=2.459
NC_035086.1	58012461	.	G	T	.	.	MAF_USDA=1.639
NC_035086.1	58012479	.	A	C	.	.	MAF_USDA=1.639
NC_035086.1	58012480	.	G	T	.	.	MAF_USDA=3.279
NC_035086.1	58012503	.	T	C	.	.	MAF_INRAE=48.101;MAF_USDA=21.765
NC_035086.1	58012539	.	T	A	.	.	MAF_USDA=2.083
NC_035086.1	58013448	.	C	T	.	.	MAF_USDA=2.976
NC_035086.1	58013493	.	G	C	.	.	MAF_INRAE=29.167;MAF_USDA=35.417
NC_035086.1	58013502	.	T	C	.	.	MAF_INRAE=36.076;MAF_USDA=45.833
NC_035086.1	58013516	.	T	G	.	.	MAF_INRAE=37.975;MAF_USDA=41.765
NC_035086.1	58013520	.	A	G	.	.	MAF_INRAE=17.5;MAF_USDA=23.529
NC_035086.1	58013635	.	A	T	.	.	MAF_INRAE=18.987;MAF_USDA=14.286
NC_035086.1	58013648	.	T	A	.	.	MAF_INRAE=38.608;MAF_USDA=42.941
NC_035086.1	58013662	.	A	G	.	.	MAF_INRAE=38.608;MAF_USDA=43.529
NC_035086.1	58013672	.	A	G	.	.	MAF_INRAE=38.608;MAF_USDA=43.529
NC_035086.1	58013703	.	C	T	.	.	MAF_INRAE=19.62;MAF_USDA=41.176
NC_035086.1	58013738	.	C	A	.	.	MAF_INRAE=3.333
NC_035086.1	58013809	.	C	T	.	.	MAF_INRAE=38.608;MAF_USDA=43.452
NC_035086.1	58013825	.	A	G	.	.	MAF_INRAE=18.987;MAF_USDA=19.048
NC_035086.1	58013842	.	C	A	.	.	MAF_INRAE=29.114;MAF_USDA=30.952
NC_035086.1	58013843	.	C	A	.	.	MAF_INRAE=28.333;MAF_USDA=30.952
NC_035086.1	58013944	.	C	A	.	.	MAF_INRAE=26.316;MAF_USDA=5.882
NC_035086.1	58013952	.	C	T	.	.	MAF_INRAE=25.316;MAF_USDA=20.588
NC_035086.1	58013964	.	G	T	.	.	MAF_INRAE=10.127;MAF_USDA=16.471
NC_035086.1	58013973	.	T	A	.	.	MAF_USDA=2.459
NC_035086.1	58014071	.	A	C	.	.	MAF_USDA=14.118
NC_035086.1	58014075	.	A	C	.	.	MAF_USDA=10.417
NC_035086.1	58014076	.	A	T	.	.	MAF_USDA=10.417
NC_035086.1	58014096	.	A	G	.	.	MAF_INRAE=30.38;MAF_USDA=33.529
NC_035086.1	58014103	.	C	A	.	.	MAF_INRAE=4.167;MAF_USDA=6.471
NC_035086.1	58014105	.	C	A	.	.	MAF_INRAE=4.167;MAF_USDA=6.471
NC_035086.1	58014106	.	T	C	.	.	MAF_INRAE=4.167;MAF_USDA=6.471
NC_035086.1	58014123	.	G	T	.	.	MAF_INRAE=9.494;MAF_USDA=12.353
NC_035086.1	58014125	.	A	T	.	.	MAF_INRAE=40.833;MAF_USDA=31.176
NC_035086.1	58014128	.	C	A	.	.	MAF_INRAE=4.167;MAF_USDA=8.824
NC_035086.1	58014130	.	T	A	.	.	MAF_INRAE=4.167;MAF_USDA=8.235
NC_035086.1	58014140	.	C	A	.	.	MAF_INRAE=16.456;MAF_USDA=7.647
NC_035086.1	58014165	.	G	A	.	.	MAF_INRAE=26.316;MAF_USDA=14.706
NC_035086.1	58014176	.	G	A	.	.	MAF_INRAE=38.608;MAF_USDA=44.118
NC_035086.1	58014182	.	C	A	.	.	MAF_INRAE=10.127;MAF_USDA=21.176
NC_035086.1	58014253	.	C	T	.	.	MAF_USDA=3.279
NC_035086.1	58014288	.	A	T	.	.	MAF_USDA=2.083
NC_035086.1	58014340	.	T	G	.	.	MAF_INRAE=26.316;MAF_USDA=13.529
NC_035086.1	58014360	.	C	A	.	.	MAF_USDA=1.639
NC_035086.1	58014362	.	A	T	.	.	MAF_INRAE=26.316;MAF_USDA=15.882
NC_035086.1	58014371	.	C	G	.	.	MAF_INRAE=37.975;MAF_USDA=43.529
NC_035086.1	58014411	.	C	T	.	.	MAF_INRAE=4.167;MAF_USDA=2.353
NC_035086.1	58014500	.	G	A	.	.	MAF_USDA=12.5
NC_035086.1	58014512	.	T	C	.	.	MAF_INRAE=38.608;MAF_USDA=44.706
NC_035086.1	58014537	.	C	T	.	.	MAF_USDA=1.639
NC_035086.1	58014565	.	G	T	.	.	MAF_INRAE=26.316;MAF_USDA=15.294
NC_035086.1	58014573	.	T	A	.	.	MAF_INRAE=32.5
NC_035086.1	58014574	.	A	T	.	.	MAF_USDA=11.585
NC_035086.1	58014575	.	A	T	.	.	MAF_USDA=25.0
NC_035086.1	58014578	.	T	G	.	.	MAF_USDA=3.333
NC_035086.1	58014582	.	A	C	.	.	MAF_INRAE=26.316;MAF_USDA=25.0
NC_035086.1	58014592	.	C	T	.	.	MAF_INRAE=26.316;MAF_USDA=15.294
NC_035086.1	58014615	.	G	A	.	.	MAF_INRAE=26.316;MAF_USDA=15.294
NC_035086.1	58014631	.	C	A	.	.	MAF_INRAE=26.316;MAF_USDA=13.529
NC_035086.1	58014677	.	C	A	.	.	MAF_USDA=33.333
NC_035086.1	58014708	.	A	T	.	.	MAF_INRAE=26.316;MAF_USDA=15.882
NC_035086.1	58014716	.	C	A	.	.	MAF_INRAE=31.646;MAF_USDA=40.0
NC_035086.1	58014750	.	T	C	.	.	MAF_INRAE=26.316;MAF_USDA=15.882
NC_035086.1	58014761	.	C	T	.	.	MAF_USDA=2.459
NC_035086.1	58014780	.	T	C	.	.	MAF_USDA=7.059
NC_035086.1	58014809	.	C	A	.	.	MAF_INRAE=26.316;MAF_USDA=15.882
NC_035086.1	58014911	.	G	C	.	.	MAF_INRAE=29.114;MAF_USDA=32.941
NC_035086.1	58014919	.	G	T	.	.	MAF_INRAE=26.316;MAF_USDA=8.235
NC_035086.1	58014921	.	C	T	.	.	MAF_INRAE=2.5
NC_035086.1	58014956	.	G	A	.	.	MAF_INRAE=38.608;MAF_USDA=47.647
NC_035086.1	58014966	.	T	G	.	.	MAF_USDA=5.738
NC_035086.1	58015015	.	A	T	.	.	MAF_INRAE=3.333;MAF_USDA=6.557
NC_035086.1	58015021	.	A	C	.	.	MAF_INRAE=4.167;MAF_USDA=4.118
NC_035086.1	58015034	.	T	C	.	.	MAF_INRAE=18.987;MAF_USDA=15.882
NC_035086.1	58015072	.	A	C	.	.	MAF_INRAE=10.127;MAF_USDA=10.417
NC_035086.1	58015075	.	T	C	.	.	MAF_USDA=10.417
NC_035086.1	58015076	.	G	C	.	.	MAF_USDA=10.417
NC_035086.1	58015095	.	C	T	.	.	MAF_USDA=3.279
NC_035086.1	58015106	.	C	T	.	.	MAF_USDA=1.639
NC_035086.1	58015109	.	T	A	.	.	MAF_USDA=2.459
NC_035086.1	58015177	.	G	A	.	.	MAF_USDA=2.459
NC_035086.1	58015273	.	C	T	.	.	MAF_USDA=6.25
NC_035086.1	58015322	.	A	G	.	.	MAF_INRAE=28.481;MAF_USDA=39.412
NC_035086.1	58015333	.	A	C	.	.	MAF_USDA=6.557
NC_035086.1	58015370	.	C	T	.	.	MAF_USDA=1.639
NC_035086.1	58015383	.	C	T	.	.	MAF_USDA=4.167
NC_035086.1	58015401	.	G	A	.	.	MAF_INRAE=6.329;MAF_USDA=22.941
NC_035086.1	58015436	.	C	A	.	.	MAF_INRAE=10.526;MAF_USDA=6.25
NC_035086.1	58015491	.	A	G	.	.	MAF_USDA=1.765
NC_035086.1	58015507	.	C	T	.	.	MAF_INRAE=1.667
NC_035086.1	58015514	.	T	G	.	.	MAF_INRAE=15.789
NC_035086.1	58015516	.	A	C	.	.	MAF_USDA=3.279
NC_035086.1	58015635	.	T	C	.	.	MAF_USDA=2.459
NC_035086.1	58015691	.	C	A	.	.	MAF_INRAE=8.333;MAF_USDA=2.459
NC_035086.1	58015698	.	T	G	.	.	MAF_INRAE=18.987;MAF_USDA=22.353
NC_035086.1	58015699	.	C	A	.	.	MAF_USDA=9.016
NC_035086.1	58015727	.	G	T	.	.	MAF_USDA=1.639
NC_035086.1	58015752	.	G	T	.	.	MAF_INRAE=9.494;MAF_USDA=37.059
NC_035086.1	58015762	.	C	T	.	.	MAF_INRAE=10.127;MAF_USDA=11.176
NC_035086.1	58015787	.	T	C	.	.	MAF_USDA=10.417
NC_035086.1	58015789	.	A	C	.	.	MAF_USDA=10.417
NC_035086.1	58015806	.	T	A	.	.	MAF_USDA=10.417
NC_035086.1	58015845	.	C	A	.	.	MAF_USDA=3.279
NC_035086.1	58015851	.	C	A	.	.	MAF_INRAE=10.526;MAF_USDA=16.471
NC_035086.1	58015861	.	G	A	.	.	MAF_INRAE=15.789;MAF_USDA=9.412
NC_035086.1	58015929	.	A	G	.	.	MAF_USDA=2.459
NC_035086.1	58015942	.	C	A	.	.	MAF_INRAE=18.354;MAF_USDA=14.706
NC_035086.1	58016026	.	C	T	.	.	MAF_INRAE=24.684;MAF_USDA=45.882
NC_035086.1	58016065	.	A	G	.	.	MAF_USDA=1.639
NC_035086.1	58016068	.	A	C	.	.	MAF_USDA=2.459
NC_035086.1	58016093	.	C	A	.	.	MAF_USDA=2.459
NC_035086.1	58016094	.	A	C	.	.	MAF_USDA=2.459
NC_035086.1	58016095	.	T	A	.	.	MAF_USDA=2.459
NC_035086.1	58016122	.	G	T	.	.	MAF_INRAE=26.316;MAF_USDA=5.294
NC_035086.1	58016130	.	C	T	.	.	MAF_USDA=2.459
NC_035086.1	58016148	.	T	C	.	.	MAF_USDA=2.459
NC_035086.1	58016184	.	T	C	.	.	MAF_USDA=2.459
NC_035086.1	58016206	.	C	G	.	.	MAF_INRAE=44.937;MAF_USDA=18.235
NC_035086.1	58016250	.	G	A	.	.	MAF_USDA=2.459
NC_035086.1	58016256	.	T	A	.	.	MAF_USDA=2.459
NC_035086.1	58016325	.	C	A	.	.	MAF_INRAE=44.937;MAF_USDA=17.647
NC_035086.1	58016349	.	T	C	.	.	MAF_INRAE=10.526;MAF_USDA=14.583
NC_035086.1	58016382	.	A	T	.	.	MAF_USDA=2.459
NC_035086.1	58016421	.	A	T	.	.	MAF_USDA=2.459
NC_035086.1	58016428	.	T	G	.	.	MAF_USDA=2.459
NC_035086.1	58016450	.	T	A	.	.	MAF_USDA=2.459
NC_035086.1	58016543	.	A	G	.	.	MAF_INRAE=3.333;MAF_USDA=33.529
NC_035086.1	58016579	.	C	T	.	.	MAF_INRAE=18.333;MAF_USDA=15.294
NC_035086.1	58016626	.	A	G	.	.	MAF_USDA=3.279
NC_035086.1	58016722	.	C	T	.	.	MAF_INRAE=4.167;MAF_USDA=2.381
NC_035086.1	58016744	.	G	C	.	.	MAF_USDA=1.639
NC_035086.1	58016749	.	C	T	.	.	MAF_USDA=2.459
NC_035086.1	58016854	.	C	T	.	.	MAF_INRAE=18.333;MAF_USDA=14.706
NC_035086.1	58016861	.	A	T	.	.	MAF_USDA=2.459
NC_035086.1	58016871	.	G	A	.	.	MAF_USDA=2.459
NC_035086.1	58016879	.	G	T	.	.	MAF_USDA=3.279
NC_035086.1	58016887	.	G	A	.	.	MAF_USDA=2.459
NC_035086.1	58016899	.	G	T	.	.	MAF_INRAE=18.333;MAF_USDA=20.0
NC_035086.1	58016907	.	A	G	.	.	MAF_USDA=2.459
NC_035086.1	58016956	.	T	C	.	.	MAF_USDA=4.098
NC_035086.1	58016972	.	A	C	.	.	MAF_USDA=2.459
NC_035086.1	58016973	.	A	C	.	.	MAF_USDA=4.098
NC_035086.1	58017031	.	T	G	.	.	MAF_USDA=10.119
NC_035086.1	58017075	.	C	T	.	.	MAF_INRAE=15.833;MAF_USDA=35.542
NC_035086.1	58017110	.	T	A	.	.	MAF_USDA=3.279
NC_035086.1	58017157	.	T	C	.	.	MAF_USDA=3.279
NC_035086.1	58017185	.	A	G	.	.	MAF_INRAE=18.987;MAF_USDA=30.588
NC_035086.1	58017225	.	T	C	.	.	MAF_INRAE=18.354;MAF_USDA=28.235
NC_035086.1	58017247	.	A	T	.	.	MAF_USDA=14.583
NC_035086.1	58017267	.	C	A	.	.	MAF_INRAE=19.62;MAF_USDA=29.167
NC_035086.1	58017269	.	G	A	.	.	MAF_INRAE=19.167;MAF_USDA=29.762
NC_035086.1	58017279	.	G	A	.	.	MAF_USDA=2.542
NC_035086.1	58017282	.	T	A	.	.	MAF_USDA=6.25
NC_035086.1	58017283	.	T	C	.	.	MAF_USDA=6.25
NC_035086.1	58017284	.	T	A	.	.	MAF_USDA=6.25
NC_035086.1	58017290	.	A	T	.	.	MAF_USDA=6.25
NC_035086.1	58017291	.	G	A	.	.	MAF_USDA=6.25
NC_035086.1	58017293	.	C	T	.	.	MAF_INRAE=36.842;MAF_USDA=41.566
NC_035086.1	58017339	.	C	A	.	.	MAF_INRAE=23.684;MAF_USDA=31.176
NC_035086.1	58017343	.	G	A	.	.	MAF_USDA=32.353
NC_035086.1	58017347	.	G	A	.	.	MAF_USDA=30.588
NC_035086.1	58017348	.	G	A	.	.	MAF_USDA=10.588
NC_035086.1	58017363	.	G	A	.	.	MAF_USDA=10.0
NC_035086.1	58017366	.	T	C	.	.	MAF_USDA=1.639
NC_035086.1	58017368	.	C	G	.	.	MAF_USDA=2.459
NC_035086.1	58017377	.	A	T	.	.	MAF_USDA=30.588
NC_035086.1	58017378	.	T	A	.	.	MAF_USDA=30.0
NC_035086.1	58017380	.	G	T	.	.	MAF_USDA=29.412
NC_035086.1	58017385	.	A	T	.	.	MAF_INRAE=2.632;MAF_USDA=9.412
NC_035086.1	58017390	.	G	A	.	.	MAF_USDA=1.639
NC_035086.1	58017404	.	A	G	.	.	MAF_INRAE=18.987;MAF_USDA=29.412
NC_035086.1	58017412	.	A	C	.	.	MAF_USDA=1.765
NC_035086.1	58017421	.	C	G	.	.	MAF_INRAE=3.333;MAF_USDA=6.557
NC_035086.1	58017464	.	A	T	.	.	MAF_INRAE=20.886;MAF_USDA=31.25
NC_035086.1	58017472	.	T	C	.	.	MAF_USDA=3.279
NC_035086.1	58017514	.	A	G	.	.	MAF_INRAE=7.595;MAF_USDA=22.941
NC_035086.1	58017519	.	C	G	.	.	MAF_INRAE=7.595;MAF_USDA=22.941
NC_035086.1	58017523	.	G	A	.	.	MAF_USDA=5.738
NC_035086.1	58017549	.	A	T	.	.	MAF_USDA=3.279
NC_035086.1	58017581	.	T	C	.	.	MAF_INRAE=50.0;MAF_USDA=10.588
NC_035086.1	58017597	.	C	G	.	.	MAF_INRAE=4.167;MAF_USDA=1.667
NC_035086.1	58017628	.	A	T	.	.	MAF_USDA=12.941
NC_035086.1	58017642	.	T	C	.	.	MAF_USDA=12.353
NC_035086.1	58017644	.	A	G	.	.	MAF_USDA=2.459
NC_035086.1	58017650	.	C	G	.	.	MAF_USDA=1.667
NC_035086.1	58017651	.	G	A	.	.	MAF_INRAE=18.987;MAF_USDA=15.476
NC_035086.1	58017701	.	T	G	.	.	MAF_USDA=11.446
NC_035086.1	58017828	.	C	A	.	.	MAF_USDA=4.167
NC_035086.1	58017840	.	C	T	.	.	MAF_USDA=12.5
NC_035086.1	58017843	.	C	T	.	.	MAF_USDA=16.667
NC_035086.1	58017899	.	C	T	.	.	MAF_USDA=4.167
NC_035086.1	58017948	.	T	C	.	.	MAF_USDA=6.25
NC_035086.1	58017957	.	C	T	.	.	MAF_USDA=6.25
NC_035086.1	58025578	.	C	A	.	.	MAF_USDA=12.5
NC_035086.1	58025996	.	C	A	.	.	MAF_USDA=12.5
NC_035086.1	58026075	.	A	G	.	.	MAF_USDA=18.75
NC_035086.1	58026167	.	A	C	.	.	MAF_USDA=12.5
NC_035086.1	58026512	.	C	T	.	.	MAF_USDA=6.25
NC_035086.1	58026667	.	C	A	.	.	MAF_USDA=6.25
NC_035086.1	58026894	.	A	C	.	.	MAF_USDA=6.25
NC_035086.1	58026896	.	T	C	.	.	MAF_USDA=14.583
NC_035086.1	58026909	.	A	G	.	.	MAF_USDA=12.5
NC_035086.1	58026975	.	C	T	.	.	MAF_USDA=47.917
NC_035086.1	58026984	.	C	T	.	.	MAF_USDA=12.5
NC_035086.1	58027031	.	C	T	.	.	MAF_INRAE=10.526;MAF_USDA=16.471
NC_035086.1	58027036	.	G	T	.	.	MAF_INRAE=6.667
NC_035086.1	58027039	.	T	C	.	.	MAF_INRAE=6.667
NC_035086.1	58027041	.	C	T	.	.	MAF_INRAE=6.667
NC_035086.1	58027078	.	C	T	.	.	MAF_INRAE=3.333
NC_035086.1	58027081	.	T	A	.	.	MAF_INRAE=3.333
NC_035086.1	58027191	.	A	G	.	.	MAF_INRAE=18.987;MAF_USDA=15.294
NC_035086.1	58027250	.	T	C	.	.	MAF_INRAE=20.886;MAF_USDA=42.353
NC_035086.1	58027252	.	G	C	.	.	MAF_USDA=7.377
NC_035086.1	58027408	.	G	T	.	.	MAF_INRAE=15.789
NC_035086.1	58027419	.	C	T	.	.	MAF_INRAE=39.873;MAF_USDA=31.765
NC_035086.1	58027447	.	C	T	.	.	MAF_INRAE=4.167;MAF_USDA=2.353
NC_035086.1	58027460	.	A	G	.	.	MAF_INRAE=39.873;MAF_USDA=30.588
NC_035086.1	58027502	.	C	T	.	.	MAF_USDA=1.765
NC_035086.1	58027592	.	A	C	.	.	MAF_USDA=12.295
NC_035086.1	58027669	.	A	G	.	.	MAF_USDA=4.098
NC_035086.1	58027693	.	C	G	.	.	MAF_USDA=12.295
NC_035086.1	58027785	.	A	C	.	.	MAF_USDA=3.333
NC_035086.1	58027850	.	A	C	.	.	MAF_USDA=10.417
NC_035086.1	58027945	.	C	G	.	.	MAF_USDA=1.639
NC_035086.1	58028034	.	TCAGGAATTGTG	TCAGGAATTGTA	.	.	MAF_USDA=4.167
NC_035086.1	58028045	.	G	A	.	.	MAF_USDA=1.724
NC_035086.1	58028080	.	A	G	.	.	MAF_USDA=10.417
NC_035086.1	58028142	.	T	G	.	.	MAF_USDA=5.0
NC_035086.1	58028154	.	A	C	.	.	MAF_USDA=1.667
NC_035086.1	58028165	.	A	C	.	.	MAF_USDA=1.667
NC_035086.1	58028171	.	C	T	.	.	MAF_USDA=1.667
NC_035086.1	58028173	.	T	C	.	.	MAF_USDA=1.639
NC_035086.1	58028196	.	C	A	.	.	MAF_USDA=2.459
NC_035086.1	58028246	.	T	A	.	.	MAF_INRAE=18.354;MAF_USDA=14.706
NC_035086.1	58028250	.	T	C	.	.	MAF_USDA=4.167
NC_035086.1	58028253	.	C	G	.	.	MAF_USDA=2.083
NC_035086.1	58028413	.	C	G	.	.	MAF_INRAE=35.833;MAF_USDA=33.929
NC_035086.1	58028421	.	T	G	.	.	MAF_INRAE=16.667;MAF_USDA=45.238
NC_035086.1	58028446	.	G	A	.	.	MAF_USDA=6.667
NC_035086.1	58028502	.	G	A	.	.	MAF_INRAE=21.519;MAF_USDA=44.118
NC_035086.1	58028508	.	C	T	.	.	MAF_USDA=2.353
NC_035086.1	58028576	.	G	A	.	.	MAF_USDA=1.639
NC_035086.1	58028577	.	A	G	.	.	MAF_USDA=2.459
NC_035086.1	58028631	.	G	A	.	.	MAF_USDA=10.417
NC_035086.1	58028651	.	G	A	.	.	MAF_INRAE=39.873;MAF_USDA=34.706
NC_035086.1	58028675	.	T	C	.	.	MAF_USDA=1.639
NC_035086.1	58028686	.	A	G	.	.	MAF_USDA=1.639
NC_035086.1	58028720	.	A	C	.	.	MAF_INRAE=39.873;MAF_USDA=36.31
NC_035086.1	58028726	.	G	A	.	.	MAF_USDA=2.5
NC_035086.1	58028728	.	T	C	.	.	MAF_USDA=2.381
NC_035086.1	58028730	.	T	G	.	.	MAF_USDA=2.5
NC_035086.1	58028799	.	A	T	.	.	MAF_INRAE=20.886;MAF_USDA=45.833
NC_035086.1	58028800	.	C	T	.	.	MAF_USDA=1.667
NC_035086.1	58028802	.	C	T	.	.	MAF_USDA=1.667
NC_035086.1	58028804	.	T	A	.	.	MAF_USDA=6.667
NC_035086.1	58028896	.	C	A	.	.	MAF_USDA=1.639
NC_035086.1	58028904	.	C	T	.	.	MAF_INRAE=46.835;MAF_USDA=12.941
NC_035086.1	58028934	.	T	C	.	.	MAF_USDA=1.639
NC_035086.1	58028946	.	T	C	.	.	MAF_USDA=1.639
NC_035086.1	58028961	.	G	A	.	.	MAF_USDA=1.639
NC_035086.1	58029005	.	T	A	.	.	MAF_USDA=1.639
NC_035086.1	58029019	.	C	A	.	.	MAF_USDA=4.167
NC_035086.1	58029038	.	T	C	.	.	MAF_USDA=2.459
NC_035086.1	58029044	.	C	T	.	.	MAF_USDA=3.279
NC_035086.1	58029118	.	G	A	.	.	MAF_INRAE=4.167;MAF_USDA=7.647
NC_035086.1	58029140	.	C	T	.	.	MAF_USDA=3.279
NC_035086.1	58029141	.	A	C	.	.	MAF_USDA=2.353
NC_035086.1	58029169	.	G	A	.	.	MAF_USDA=2.941
NC_035086.1	58029180	.	C	T	.	.	MAF_USDA=3.529
NC_035086.1	58029181	.	T	G	.	.	MAF_INRAE=26.316;MAF_USDA=7.059
NC_035086.1	58029187	.	C	G	.	.	MAF_USDA=4.098
NC_035086.1	58029221	.	T	A	.	.	MAF_INRAE=43.671;MAF_USDA=26.471
NC_035086.1	58029245	.	C	G	.	.	MAF_INRAE=20.886;MAF_USDA=42.262
NC_035086.1	58029255	.	C	T	.	.	MAF_INRAE=39.873;MAF_USDA=32.738
NC_035086.1	58029272	.	C	A	.	.	MAF_USDA=1.786
NC_035086.1	58029287	.	A	T	.	.	MAF_INRAE=20.886;MAF_USDA=41.765
NC_035086.1	58029338	.	A	C	.	.	MAF_INRAE=26.316;MAF_USDA=5.882
NC_035086.1	58029341	.	C	T	.	.	MAF_USDA=4.098
NC_035086.1	58029343	.	C	T	.	.	MAF_INRAE=18.987;MAF_USDA=18.235
NC_035086.1	58029354	.	C	A	.	.	MAF_INRAE=11.392;MAF_USDA=16.471
NC_035086.1	58029388	.	C	T	.	.	MAF_USDA=3.333
NC_035086.1	58029438	.	A	G	.	.	MAF_USDA=1.667
NC_035086.1	58029500	.	A	G	.	.	MAF_INRAE=20.886;MAF_USDA=42.857
NC_035086.1	58029506	.	C	A	.	.	MAF_INRAE=4.167;MAF_USDA=2.381
NC_035086.1	58029514	.	C	A	.	.	MAF_USDA=1.667
NC_035086.1	58029554	.	C	T	.	.	MAF_INRAE=11.392;MAF_USDA=17.262
NC_035086.1	58029581	.	C	G	.	.	MAF_INRAE=26.316;MAF_USDA=5.357
NC_035086.1	58029588	.	A	G	.	.	MAF_USDA=1.667
NC_035086.1	58029656	.	G	A	.	.	MAF_USDA=2.5
NC_035086.1	58029672	.	T	G	.	.	MAF_USDA=1.667
NC_035086.1	58029708	.	A	G	.	.	MAF_INRAE=20.886;MAF_USDA=47.024
NC_035086.1	58029720	.	C	T	.	.	MAF_USDA=1.667
NC_035086.1	58029739	.	T	C	.	.	MAF_USDA=1.639
NC_035086.1	58029814	.	A	G	.	.	MAF_USDA=1.639
NC_035086.1	58029868	.	T	C	.	.	MAF_USDA=1.639
NC_035086.1	58029872	.	A	T	.	.	MAF_USDA=1.639
NC_035086.1	58029879	.	A	T	.	.	MAF_USDA=1.639
NC_035086.1	58029882	.	C	A	.	.	MAF_INRAE=18.354;MAF_USDA=17.647
NC_035086.1	58029884	.	C	T	.	.	MAF_USDA=1.639
NC_035086.1	58029894	.	A	T	.	.	MAF_USDA=1.639
NC_035086.1	58030000	.	C	A	.	.	MAF_INRAE=4.167;MAF_USDA=2.941
NC_035086.1	58030009	.	T	G	.	.	MAF_USDA=1.639
NC_035086.1	58030013	.	T	G	.	.	MAF_USDA=1.639
NC_035086.1	58030082	.	A	G	.	.	MAF_USDA=4.167
NC_035086.1	58030148	.	G	T	.	.	MAF_INRAE=15.789;MAF_USDA=4.762
NC_035086.1	58030163	.	A	G	.	.	MAF_INRAE=18.354;MAF_USDA=17.857
NC_035086.1	58030169	.	T	A	.	.	MAF_INRAE=18.354;MAF_USDA=20.833
NC_035086.1	58030170	.	A	G	.	.	MAF_INRAE=9.167;MAF_USDA=7.143
NC_035086.1	58030213	.	G	A	.	.	MAF_INRAE=4.167;MAF_USDA=2.381
NC_035086.1	58030240	.	A	G	.	.	MAF_USDA=4.167
NC_035086.1	58030322	.	C	T	.	.	MAF_INRAE=18.354;MAF_USDA=10.417
NC_035086.1	58030386	.	T	G	.	.	MAF_INRAE=18.354;MAF_USDA=15.06
NC_035086.1	58030393	.	A	T	.	.	MAF_INRAE=18.354;MAF_USDA=19.88
NC_035086.1	58030400	.	C	T	.	.	MAF_USDA=1.695
NC_035086.1	58030445	.	C	T	.	.	MAF_INRAE=1.667;MAF_USDA=4.819
NC_035086.1	58030458	.	C	A	.	.	MAF_USDA=1.695
NC_035086.1	58030506	.	T	A	.	.	MAF_USDA=3.39
NC_035086.1	58030530	.	C	T	.	.	MAF_USDA=2.5
NC_035086.1	58030553	.	G	T	.	.	MAF_USDA=2.5
NC_035086.1	58030586	.	G	A	.	.	MAF_USDA=19.643
NC_035086.1	58030613	.	C	T	.	.	MAF_USDA=5.952
NC_035086.1	58030619	.	C	A	.	.	MAF_INRAE=18.987;MAF_USDA=21.687
NC_035086.1	58030689	.	A	C	.	.	MAF_USDA=1.695
NC_035086.1	58030720	.	G	T	.	.	MAF_USDA=2.5
NC_035086.1	58030726	.	A	T	.	.	MAF_USDA=1.667
NC_035086.1	58030737	.	A	C	.	.	MAF_USDA=2.5
NC_035086.1	58030741	.	C	A	.	.	MAF_INRAE=18.987;MAF_USDA=23.81
NC_035086.1	58030747	.	A	G	.	.	MAF_INRAE=18.987;MAF_USDA=23.214
NC_035086.1	58030756	.	A	T	.	.	MAF_USDA=2.5
NC_035086.1	58030789	.	A	C	.	.	MAF_INRAE=18.987;MAF_USDA=24.706
NC_035086.1	58030811	.	A	G	.	.	MAF_USDA=1.639
NC_035086.1	58030813	.	T	G	.	.	MAF_USDA=1.639
NC_035086.1	58030838	.	C	A	.	.	MAF_USDA=1.639
NC_035086.1	58030859	.	T	G	.	.	MAF_USDA=2.459
NC_035086.1	58030883	.	G	T	.	.	MAF_USDA=1.639
NC_035086.1	58030889	.	C	T	.	.	MAF_INRAE=4.167;MAF_USDA=8.824
NC_035086.1	58030902	.	A	C	.	.	MAF_USDA=1.639
NC_035086.1	58030921	.	T	C	.	.	MAF_USDA=1.639
NC_035086.1	58030926	.	A	C	.	.	MAF_USDA=1.639
NC_035086.1	58030950	.	C	G	.	.	MAF_USDA=4.167
NC_035086.1	58030976	.	C	T	.	.	MAF_INRAE=46.203;MAF_USDA=12.195
NC_035086.1	58030984	.	G	A	.	.	MAF_USDA=3.39
NC_035086.1	58030996	.	C	A	.	.	MAF_USDA=3.39
NC_035086.1	58031014	.	A	G	.	.	MAF_USDA=3.333
NC_035086.1	58031019	.	G	A	.	.	MAF_USDA=1.667
NC_035086.1	58031020	.	G	T	.	.	MAF_USDA=1.667
NC_035086.1	58031039	.	G	A	.	.	MAF_USDA=1.667
NC_035086.1	58031045	.	C	T	.	.	MAF_INRAE=11.392;MAF_USDA=16.667
NC_035086.1	58031046	.	G	A	.	.	MAF_USDA=1.667
NC_035086.1	58031049	.	C	T	.	.	MAF_USDA=3.333
NC_035086.1	58031103	.	C	T	.	.	MAF_USDA=1.667
NC_035086.1	58031152	.	T	C	.	.	MAF_INRAE=18.987;MAF_USDA=17.647
NC_035086.1	58031175	.	A	C	.	.	MAF_USDA=5.738
NC_035086.1	58031217	.	G	A	.	.	MAF_INRAE=15.789
NC_035086.1	58031242	.	C	A	.	.	MAF_INRAE=18.987;MAF_USDA=17.059
NC_035086.1	58031254	.	C	T	.	.	MAF_USDA=4.167
NC_035086.1	58031317	.	T	A	.	.	MAF_USDA=1.765
NC_035086.1	58031339	.	A	C	.	.	MAF_USDA=1.639
NC_035086.1	58031340	.	G	T	.	.	MAF_USDA=9.836
NC_035086.1	58031374	.	A	G	.	.	MAF_INRAE=3.333;MAF_USDA=2.353
NC_035086.1	58031443	.	G	A	.	.	MAF_USDA=3.333
NC_035086.1	58031454	.	A	C	.	.	MAF_INRAE=18.987;MAF_USDA=27.647
NC_035086.1	58031481	.	A	T	.	.	MAF_USDA=1.639
NC_035086.1	58031493	.	G	A	.	.	MAF_USDA=2.083
NC_035086.1	58031556	.	A	G	.	.	MAF_INRAE=40.506;MAF_USDA=31.765
NC_035086.1	58031563	.	C	T	.	.	MAF_USDA=1.639
NC_035086.1	58031623	.	A	C	.	.	MAF_USDA=6.557
NC_035086.1	58031625	.	T	C	.	.	MAF_INRAE=18.987;MAF_USDA=27.059
NC_035086.1	58031641	.	A	G	.	.	MAF_USDA=2.083
NC_035086.1	58031660	.	C	T	.	.	MAF_USDA=10.417
NC_035086.1	58031663	.	G	A	.	.	MAF_USDA=4.167
NC_035086.1	58031801	.	C	T	.	.	MAF_USDA=1.765
NC_035086.1	58031804	.	A	T	.	.	MAF_USDA=2.941
NC_035086.1	58031813	.	C	G	.	.	MAF_USDA=1.639
NC_035086.1	58031887	.	A	G	.	.	MAF_INRAE=18.987;MAF_USDA=14.118
NC_035086.1	58031891	.	C	A	.	.	MAF_USDA=2.459
NC_035086.1	58031898	.	C	G	.	.	MAF_USDA=2.459
NC_035086.1	58031899	.	T	G	.	.	MAF_INRAE=18.987;MAF_USDA=14.118
NC_035086.1	58031915	.	C	A	.	.	MAF_INRAE=39.873;MAF_USDA=40.0
NC_035086.1	58031958	.	C	A	.	.	MAF_USDA=1.765
NC_035086.1	58032171	.	C	G	.	.	MAF_INRAE=46.203;MAF_USDA=16.471
NC_035086.1	58032174	.	C	A	.	.	MAF_INRAE=2.5
NC_035086.1	58032215	.	C	A	.	.	MAF_USDA=2.083
NC_035086.1	58032265	.	C	T	.	.	MAF_INRAE=18.987;MAF_USDA=15.294
NC_035086.1	58032282	.	T	A	.	.	MAF_USDA=1.639
NC_035086.1	58032283	.	A	T	.	.	MAF_USDA=2.459
NC_035086.1	58032318	.	C	T	.	.	MAF_INRAE=18.987;MAF_USDA=16.471
NC_035086.1	58032466	.	A	G	.	.	MAF_INRAE=21.519;MAF_USDA=41.176
NC_035086.1	58032529	.	G	A	.	.	MAF_USDA=11.176
NC_035086.1	58032549	.	G	A	.	.	MAF_INRAE=15.789;MAF_USDA=2.459
NC_035086.1	58032656	.	G	A	.	.	MAF_USDA=2.083
NC_035086.1	58032685	.	T	A	.	.	MAF_USDA=1.639
NC_035086.1	58032689	.	T	C	.	.	MAF_USDA=2.459
NC_035086.1	58032752	.	G	A	.	.	MAF_USDA=2.459
NC_035086.1	58032783	.	T	C	.	.	MAF_INRAE=4.167;MAF_USDA=2.353
NC_035086.1	58032824	.	C	A	.	.	MAF_USDA=10.417
NC_035086.1	58033005	.	T	C	.	.	MAF_INRAE=18.354;MAF_USDA=16.071
NC_035086.1	58033231	.	G	A	.	.	MAF_INRAE=10.526;MAF_USDA=10.417
NC_035086.1	58033299	.	T	A	.	.	MAF_INRAE=4.167;MAF_USDA=2.353
NC_035086.1	58033305	.	C	T	.	.	MAF_INRAE=26.316;MAF_USDA=17.059
NC_035086.1	58033369	.	G	A	.	.	MAF_INRAE=10.526;MAF_USDA=5.294
NC_035086.1	58033384	.	G	A	.	.	MAF_INRAE=48.734;MAF_USDA=11.765
NC_035086.1	58033404	.	G	A	.	.	MAF_INRAE=18.987;MAF_USDA=16.471
NC_035086.1	58033418	.	G	A	.	.	MAF_INRAE=18.987;MAF_USDA=15.882
NC_035086.1	58033484	.	C	T	.	.	MAF_INRAE=3.333;MAF_USDA=1.639
NC_035086.1	58033522	.	T	G	.	.	MAF_USDA=10.417
NC_035086.1	58033527	.	G	A	.	.	MAF_USDA=10.417
NC_035086.1	58033550	.	G	T	.	.	MAF_USDA=2.459
NC_035086.1	58033560	.	C	G	.	.	MAF_INRAE=18.987;MAF_USDA=17.647
NC_035086.1	58033612	.	G	T	.	.	MAF_USDA=2.459
NC_035086.1	58033630	.	C	T	.	.	MAF_USDA=2.459
NC_035086.1	58033673	.	G	C	.	.	MAF_USDA=1.639
NC_035086.1	58033711	.	C	A	.	.	MAF_USDA=1.639
NC_035086.1	58033794	.	A	T	.	.	MAF_INRAE=15.789;MAF_USDA=1.639
NC_035086.1	58033867	.	T	A	.	.	MAF_USDA=10.417
NC_035086.1	58033872	.	G	A	.	.	MAF_INRAE=18.987;MAF_USDA=15.882
NC_035086.1	58033876	.	G	A	.	.	MAF_USDA=1.639
NC_035086.1	58033885	.	G	A	.	.	MAF_USDA=1.639
NC_035086.1	58033916	.	G	A	.	.	MAF_USDA=3.279
NC_035086.1	58033955	.	C	T	.	.	MAF_INRAE=19.62;MAF_USDA=14.118
NC_035086.1	58033981	.	C	T	.	.	MAF_USDA=3.279
NC_035086.1	58034028	.	A	C	.	.	MAF_USDA=3.279
NC_035086.1	58034086	.	T	A	.	.	MAF_USDA=1.639
NC_035086.1	58034170	.	T	C	.	.	MAF_USDA=3.529
NC_035086.1	58034189	.	C	A	.	.	MAF_INRAE=17.722;MAF_USDA=39.412
NC_035086.1	58034191	.	C	T	.	.	MAF_INRAE=17.5;MAF_USDA=15.294
NC_035086.1	58034229	.	G	T	.	.	MAF_USDA=4.918
NC_035086.1	58034238	.	T	A	.	.	MAF_INRAE=16.456;MAF_USDA=15.294
NC_035086.1	58034240	.	G	A	.	.	MAF_INRAE=42.105;MAF_USDA=41.765
NC_035086.1	58034399	.	G	T	.	.	MAF_USDA=5.294
NC_035086.1	58034486	.	G	A	.	.	MAF_INRAE=18.354;MAF_USDA=18.235
NC_035086.1	58034491	.	A	C	.	.	MAF_USDA=2.459
NC_035086.1	58034499	.	C	T	.	.	MAF_USDA=1.639
NC_035086.1	58034563	.	G	A	.	.	MAF_INRAE=46.203;MAF_USDA=22.941
NC_035086.1	58034579	.	A	T	.	.	MAF_INRAE=18.354;MAF_USDA=14.706
NC_035086.1	58034604	.	T	G	.	.	MAF_USDA=2.5
NC_035086.1	58034605	.	A	G	.	.	MAF_INRAE=1.667;MAF_USDA=5.952
NC_035086.1	58034608	.	A	G	.	.	MAF_INRAE=1.667;MAF_USDA=5.952
NC_035086.1	58034611	.	A	G	.	.	MAF_INRAE=1.667;MAF_USDA=5.952
NC_035086.1	58034612	.	C	T	.	.	MAF_INRAE=1.667;MAF_USDA=7.143
NC_035086.1	58034691	.	T	G	.	.	MAF_USDA=1.639
NC_035086.1	58034704	.	G	A	.	.	MAF_USDA=1.639
NC_035086.1	58034705	.	A	G	.	.	MAF_USDA=1.639
NC_035086.1	58034715	.	A	G	.	.	MAF_USDA=1.639
NC_035086.1	58034719	.	C	T	.	.	MAF_INRAE=3.333
NC_035086.1	58034814	.	T	C	.	.	MAF_USDA=1.639
NC_035086.1	58034815	.	T	A	.	.	MAF_USDA=1.639
NC_035086.1	58034819	.	G	A	.	.	MAF_USDA=1.639
NC_035086.1	58034908	.	G	A	.	.	MAF_INRAE=18.354;MAF_USDA=15.882
NC_035086.1	58034909	.	C	T	.	.	MAF_INRAE=15.789;MAF_USDA=7.377
NC_035086.1	58034973	.	A	T	.	.	MAF_USDA=1.639
NC_035086.1	58034982	.	G	A	.	.	MAF_USDA=1.639
NC_035086.1	58035007	.	G	A	.	.	MAF_INRAE=26.316;MAF_USDA=5.294
NC_035086.1	58035043	.	G	T	.	.	MAF_USDA=1.639
NC_035086.1	58035094	.	G	T	.	.	MAF_USDA=1.639
NC_035086.1	58035100	.	G	A	.	.	MAF_INRAE=18.987;MAF_USDA=15.294
NC_035086.1	58035112	.	G	A	.	.	MAF_INRAE=15.789
NC_035086.1	58035128	.	C	T	.	.	MAF_USDA=3.279
NC_035086.1	58035164	.	G	T	.	.	MAF_INRAE=46.203;MAF_USDA=17.647
NC_035086.1	58035179	.	A	G	.	.	MAF_USDA=1.639
NC_035086.1	58035186	.	G	A	.	.	MAF_USDA=1.639
NC_035086.1	58035279	.	G	A	.	.	MAF_USDA=1.639
NC_035086.1	58035334	.	G	T	.	.	MAF_USDA=5.0
NC_035086.1	58035390	.	T	A	.	.	MAF_USDA=2.459
NC_035086.1	58035400	.	C	G	.	.	MAF_USDA=3.279
NC_035086.1	58035417	.	A	T	.	.	MAF_INRAE=18.987;MAF_USDA=15.294
NC_035086.1	58035494	.	G	A	.	.	MAF_USDA=1.639
NC_035086.1	58035546	.	A	T	.	.	MAF_INRAE=40.506;MAF_USDA=49.412
NC_035086.1	58035551	.	C	A	.	.	MAF_USDA=1.639
NC_035086.1	58035552	.	C	T	.	.	MAF_USDA=1.639
NC_035086.1	58035713	.	C	A	.	.	MAF_USDA=7.377
NC_035086.1	58035748	.	A	C	.	.	MAF_INRAE=26.316;MAF_USDA=4.706
NC_035086.1	58035809	.	A	G	.	.	MAF_INRAE=4.167;MAF_USDA=4.118
NC_035086.1	58035847	.	G	A	.	.	MAF_INRAE=18.987;MAF_USDA=15.882
NC_035086.1	58035896	.	A	T	.	.	MAF_INRAE=3.333
NC_035086.1	58035924	.	A	G	.	.	MAF_INRAE=17.722;MAF_USDA=23.529
NC_035086.1	58035945	.	G	C	.	.	MAF_USDA=1.639
NC_035086.1	58035955	.	G	T	.	.	MAF_USDA=1.639
NC_035086.1	58035993	.	G	T	.	.	MAF_INRAE=15.789;MAF_USDA=1.639
NC_035086.1	58036005	.	A	T	.	.	MAF_INRAE=26.316;MAF_USDA=5.294
NC_035086.1	58036023	.	T	A	.	.	MAF_USDA=5.738
NC_035086.1	58036049	.	A	G	.	.	MAF_INRAE=15.789
NC_035086.1	58036119	.	C	A	.	.	MAF_USDA=8.197
NC_035086.1	58036135	.	A	G	.	.	MAF_USDA=1.639
NC_035086.1	58036147	.	A	G	.	.	MAF_USDA=3.279
NC_035086.1	58036187	.	G	T	.	.	MAF_INRAE=18.987;MAF_USDA=17.647
NC_035086.1	58036202	.	C	A	.	.	MAF_INRAE=18.987;MAF_USDA=10.417
NC_035086.1	58036243	.	T	G	.	.	MAF_INRAE=15.789
NC_035086.1	58036250	.	A	G	.	.	MAF_INRAE=18.354;MAF_USDA=15.294
NC_035086.1	58036259	.	T	A	.	.	MAF_INRAE=18.354;MAF_USDA=15.294
NC_035086.1	58036334	.	A	T	.	.	MAF_USDA=2.459
NC_035086.1	58036385	.	G	A	.	.	MAF_USDA=1.639
NC_035086.1	58036416	.	G	A	.	.	MAF_INRAE=15.789
NC_035086.1	58036428	.	A	G	.	.	MAF_INRAE=15.789
NC_035086.1	58036491	.	T	C	.	.	MAF_USDA=1.639
NC_035086.1	58036493	.	G	A	.	.	MAF_USDA=2.459
NC_035086.1	58036571	.	C	T	.	.	MAF_USDA=1.667
NC_035086.1	58036612	.	T	A	.	.	MAF_USDA=3.571
NC_035086.1	58036694	.	A	G	.	.	MAF_INRAE=3.333;MAF_USDA=1.639
NC_035086.1	58036734	.	G	A	.	.	MAF_USDA=1.639
NC_035086.1	58036740	.	T	G	.	.	MAF_USDA=1.639
NC_035086.1	58036746	.	T	G	.	.	MAF_USDA=1.639
NC_035086.1	58036748	.	C	T	.	.	MAF_USDA=2.459
NC_035086.1	58036752	.	A	T	.	.	MAF_INRAE=3.333;MAF_USDA=1.639
NC_035086.1	58036783	.	C	A	.	.	MAF_USDA=2.459
NC_035086.1	58036880	.	A	G	.	.	MAF_USDA=1.639
NC_035086.1	58036952	.	T	G	.	.	MAF_USDA=6.557
NC_035086.1	58036982	.	T	A	.	.	MAF_INRAE=18.354;MAF_USDA=15.294
NC_035086.1	58036999	.	G	A	.	.	MAF_INRAE=2.5
NC_035086.1	58037001	.	C	T	.	.	MAF_INRAE=20.253;MAF_USDA=14.706
NC_035086.1	58037069	.	G	A	.	.	MAF_INRAE=15.789
NC_035086.1	58037131	.	G	A	.	.	MAF_USDA=5.738
NC_035086.1	58037200	.	T	G	.	.	MAF_USDA=4.918
NC_035086.1	58037228	.	A	C	.	.	MAF_USDA=3.279
NC_035086.1	58037327	.	T	G	.	.	MAF_USDA=2.459
NC_035086.1	58037329	.	A	C	.	.	MAF_USDA=1.639
NC_035086.1	58037330	.	G	T	.	.	MAF_USDA=2.083
NC_035086.1	58037333	.	T	A	.	.	MAF_USDA=2.459
NC_035086.1	58037362	.	C	T	.	.	MAF_INRAE=18.987;MAF_USDA=15.294
NC_035086.1	58037393	.	C	T	.	.	MAF_USDA=1.667
NC_035086.1	58037405	.	G	A	.	.	MAF_USDA=2.459
NC_035086.1	58037441	.	C	T	.	.	MAF_USDA=10.417
NC_035086.1	58037466	.	C	T	.	.	MAF_INRAE=18.987;MAF_USDA=14.706
NC_035086.1	58037496	.	T	A	.	.	MAF_INRAE=15.789
NC_035086.1	58037519	.	C	G	.	.	MAF_INRAE=4.167;MAF_USDA=4.118
NC_035086.1	58037548	.	C	A	.	.	MAF_INRAE=4.167;MAF_USDA=4.167
NC_035086.1	58037561	.	G	A	.	.	MAF_INRAE=18.987;MAF_USDA=17.647
NC_035086.1	58037567	.	G	T	.	.	MAF_INRAE=18.987;MAF_USDA=15.882
NC_035086.1	58037568	.	A	C	.	.	MAF_USDA=1.639
NC_035086.1	58037579	.	T	G	.	.	MAF_USDA=2.459
NC_035086.1	58037600	.	T	C	.	.	MAF_INRAE=37.342;MAF_USDA=41.176
NC_035086.1	58037674	.	A	G	.	.	MAF_USDA=1.639
NC_035086.1	58037704	.	A	G	.	.	MAF_USDA=2.459
NC_035086.1	58037727	.	T	A	.	.	MAF_INRAE=18.987;MAF_USDA=15.294
NC_035086.1	58037729	.	T	A	.	.	MAF_INRAE=18.333;MAF_USDA=15.294
NC_035086.1	58037746	.	A	G	.	.	MAF_INRAE=19.62;MAF_USDA=16.471
NC_035086.1	58037828	.	T	A	.	.	MAF_INRAE=10.526;MAF_USDA=5.882
NC_035086.1	58037831	.	G	A	.	.	MAF_INRAE=10.0;MAF_USDA=20.833
NC_035086.1	58037911	.	G	T	.	.	MAF_INRAE=18.987;MAF_USDA=17.059
NC_035086.1	58037914	.	A	T	.	.	MAF_USDA=3.279
NC_035086.1	58037921	.	C	A	.	.	MAF_USDA=1.639
NC_035086.1	58037966	.	A	G	.	.	MAF_USDA=2.459
NC_035086.1	58038021	.	A	G	.	.	MAF_USDA=1.639
NC_035086.1	58038024	.	G	T	.	.	MAF_INRAE=46.203;MAF_USDA=34.118
NC_035086.1	58038029	.	C	T	.	.	MAF_USDA=2.459
NC_035086.1	58038048	.	G	C	.	.	MAF_USDA=1.639
NC_035086.1	58038062	.	T	C	.	.	MAF_INRAE=13.924;MAF_USDA=19.412
NC_035086.1	58038122	.	C	T	.	.	MAF_USDA=8.197
NC_035086.1	58038164	.	A	C	.	.	MAF_USDA=1.765
NC_035086.1	58038184	.	G	A	.	.	MAF_USDA=1.639
NC_035086.1	58038211	.	G	T	.	.	MAF_USDA=1.639
NC_035086.1	58038224	.	A	G	.	.	MAF_USDA=3.529
NC_035086.1	58038283	.	A	C	.	.	MAF_USDA=2.459
NC_035086.1	58038301	.	T	G	.	.	MAF_INRAE=18.987;MAF_USDA=15.294
NC_035086.1	58038334	.	T	C	.	.	MAF_INRAE=17.089;MAF_USDA=14.118
NC_035086.1	58038386	.	G	T	.	.	MAF_INRAE=15.789
NC_035086.1	58038388	.	C	A	.	.	MAF_INRAE=2.5;MAF_USDA=5.294
NC_035086.1	58038473	.	C	T	.	.	MAF_INRAE=17.089;MAF_USDA=17.059
NC_035086.1	58038535	.	A	C	.	.	MAF_INRAE=18.354;MAF_USDA=21.765
NC_035086.1	58038559	.	T	G	.	.	MAF_USDA=1.639
NC_035086.1	58038592	.	G	A	.	.	MAF_INRAE=10.526;MAF_USDA=4.706
NC_035086.1	58038654	.	A	T	.	.	MAF_USDA=3.279
NC_035086.1	58038663	.	G	T	.	.	MAF_INRAE=10.0;MAF_USDA=15.294
NC_035086.1	58038702	.	C	T	.	.	MAF_USDA=2.459
NC_035086.1	58038717	.	C	A	.	.	MAF_INRAE=2.5
NC_035086.1	58038733	.	G	T	.	.	MAF_INRAE=25.316;MAF_USDA=21.429
NC_035086.1	58038811	.	C	A	.	.	MAF_INRAE=20.253;MAF_USDA=15.476
NC_035086.1	58038816	.	T	G	.	.	MAF_INRAE=10.0;MAF_USDA=7.738
NC_035086.1	58038828	.	G	T	.	.	MAF_USDA=4.167
NC_035086.1	58038845	.	G	C	.	.	MAF_INRAE=3.333
NC_035086.1	58038903	.	T	A	.	.	MAF_INRAE=19.62;MAF_USDA=16.667
NC_035086.1	58038904	.	A	T	.	.	MAF_INRAE=10.0;MAF_USDA=17.262
NC_035086.1	58038936	.	A	G	.	.	MAF_INRAE=15.789
NC_035086.1	58038988	.	A	C	.	.	MAF_USDA=1.667
NC_035086.1	58039000	.	C	T	.	.	MAF_INRAE=1.667
NC_035086.1	58039001	.	A	G	.	.	MAF_INRAE=21.667;MAF_USDA=35.417
NC_035086.1	58039019	.	C	A	.	.	MAF_INRAE=15.789
NC_035086.1	58039198	.	C	T	.	.	MAF_USDA=8.333
NC_035086.1	58039254	.	T	G	.	.	MAF_USDA=4.167
NC_035086.1	58039310	.	C	T	.	.	MAF_INRAE=5.0;MAF_USDA=4.167
NC_035086.1	58039348	.	G	T	.	.	MAF_INRAE=11.667
NC_035086.1	58039365	.	C	T	.	.	MAF_INRAE=6.667;MAF_USDA=4.167
NC_035086.1	58039380	.	G	T	.	.	MAF_INRAE=5.0
NC_035086.1	58039451	.	A	G	.	.	MAF_INRAE=17.5
NC_035086.1	58039456	.	T	C	.	.	MAF_INRAE=4.167
NC_035086.1	58039620	.	T	C	.	.	MAF_INRAE=3.333
NC_035086.1	58039718	.	T	C	.	.	MAF_INRAE=3.333
NC_035086.1	58039769	.	G	A	.	.	MAF_INRAE=6.667
NC_035086.1	58040015	.	G	T	.	.	MAF_INRAE=3.333
NC_035086.1	58040026	.	A	T	.	.	MAF_USDA=1.639
NC_035086.1	58040081	.	G	T	.	.	MAF_USDA=1.639
NC_035086.1	58040122	.	T	G	.	.	MAF_INRAE=15.789
NC_035086.1	58040175	.	T	A	.	.	MAF_INRAE=48.101;MAF_USDA=43.529
NC_035086.1	58040176	.	T	G	.	.	MAF_INRAE=10.0;MAF_USDA=17.647
NC_035086.1	58040214	.	C	T	.	.	MAF_USDA=2.459
NC_035086.1	58040236	.	G	C	.	.	MAF_INRAE=4.167;MAF_USDA=2.353
NC_035086.1	58040248	.	G	C	.	.	MAF_USDA=2.459
NC_035086.1	58040300	.	G	A	.	.	MAF_USDA=1.639
NC_035086.1	58040317	.	A	G	.	.	MAF_INRAE=15.789
NC_035086.1	58040342	.	A	T	.	.	MAF_INRAE=19.62;MAF_USDA=16.471
NC_035086.1	58040356	.	C	A	.	.	MAF_USDA=1.639
NC_035086.1	58040366	.	A	C	.	.	MAF_USDA=1.639
NC_035086.1	58040370	.	C	G	.	.	MAF_INRAE=15.789
NC_035086.1	58040384	.	T	C	.	.	MAF_INRAE=18.987;MAF_USDA=15.882
NC_035086.1	58040385	.	A	T	.	.	MAF_INRAE=4.167;MAF_USDA=2.353
NC_035086.1	58040386	.	G	T	.	.	MAF_USDA=2.459
NC_035086.1	58040459	.	A	T	.	.	MAF_INRAE=10.0;MAF_USDA=18.235
NC_035086.1	58040485	.	C	A	.	.	MAF_USDA=8.235
NC_035086.1	58040503	.	T	C	.	.	MAF_USDA=3.279
NC_035086.1	58040505	.	A	C	.	.	MAF_INRAE=4.167;MAF_USDA=2.353
NC_035086.1	58040540	.	G	T	.	.	MAF_INRAE=4.167;MAF_USDA=2.353
NC_035086.1	58040549	.	A	G	.	.	MAF_INRAE=4.167;MAF_USDA=1.639
NC_035086.1	58040562	.	A	T	.	.	MAF_INRAE=1.667;MAF_USDA=9.412
NC_035086.1	58040564	.	G	C	.	.	MAF_USDA=4.098
NC_035086.1	58040567	.	G	A	.	.	MAF_INRAE=4.167;MAF_USDA=2.353
NC_035086.1	58040585	.	T	G	.	.	MAF_USDA=2.459
NC_035086.1	58040588	.	C	G	.	.	MAF_INRAE=15.789
NC_035086.1	58040623	.	A	C	.	.	MAF_INRAE=4.167;MAF_USDA=2.353
NC_035086.1	58040647	.	T	G	.	.	MAF_INRAE=4.167;MAF_USDA=4.118
NC_035086.1	58040674	.	T	A	.	.	MAF_INRAE=2.5;MAF_USDA=3.529
NC_035086.1	58040698	.	G	T	.	.	MAF_INRAE=15.789;MAF_USDA=2.459
NC_035086.1	58040723	.	C	A	.	.	MAF_USDA=2.459
NC_035086.1	58040724	.	A	T	.	.	MAF_INRAE=19.62;MAF_USDA=10.417
NC_035086.1	58040750	.	G	A	.	.	MAF_USDA=2.459
NC_035086.1	58040814	.	G	A	.	.	MAF_USDA=2.459
NC_035086.1	58040817	.	T	A	.	.	MAF_USDA=1.639
NC_035086.1	58040881	.	C	T	.	.	MAF_INRAE=4.167;MAF_USDA=2.353
NC_035086.1	58040903	.	C	G	.	.	MAF_USDA=1.639
NC_035086.1	58040953	.	C	T	.	.	MAF_USDA=9.016
NC_035086.1	58040955	.	C	T	.	.	MAF_USDA=1.639
NC_035086.1	58040963	.	A	G	.	.	MAF_INRAE=3.333
NC_035086.1	58041038	.	G	C	.	.	MAF_INRAE=15.789
NC_035086.1	58041044	.	C	A	.	.	MAF_USDA=1.639
NC_035086.1	58041066	.	T	G	.	.	MAF_INRAE=50.0;MAF_USDA=11.176
NC_035086.1	58041068	.	G	A	.	.	MAF_INRAE=2.5;MAF_USDA=10.417
NC_035086.1	58041145	.	C	A	.	.	MAF_INRAE=49.367;MAF_USDA=12.941
NC_035086.1	58041155	.	A	G	.	.	MAF_INRAE=6.962;MAF_USDA=5.294
NC_035086.1	58041160	.	T	A	.	.	MAF_USDA=4.167
NC_035086.1	58041203	.	T	A	.	.	MAF_INRAE=37.5;MAF_USDA=33.333
NC_035086.1	58041205	.	A	C	.	.	MAF_USDA=6.25
NC_035086.1	58041208	.	T	A	.	.	MAF_USDA=1.639
NC_035086.1	58041245	.	T	C	.	.	MAF_INRAE=15.789;MAF_USDA=2.459
NC_035086.1	58041258	.	T	A	.	.	MAF_USDA=2.459
NC_035086.1	58041353	.	G	T	.	.	MAF_USDA=2.459
NC_035086.1	58041366	.	G	A	.	.	MAF_INRAE=15.789
NC_035086.1	58041417	.	C	T	.	.	MAF_INRAE=10.0;MAF_USDA=7.059
NC_035086.1	58041433	.	G	T	.	.	MAF_USDA=2.459
NC_035086.1	58041459	.	C	T	.	.	MAF_INRAE=4.167;MAF_USDA=2.353
NC_035086.1	58041528	.	C	T	.	.	MAF_INRAE=50.0;MAF_USDA=12.353
NC_035086.1	58041579	.	G	A	.	.	MAF_INRAE=27.848;MAF_USDA=25.882
NC_035086.1	58041606	.	T	C	.	.	MAF_INRAE=6.962;MAF_USDA=4.118
NC_035086.1	58041629	.	A	G	.	.	MAF_INRAE=4.167;MAF_USDA=1.765
NC_035086.1	58041639	.	G	A	.	.	MAF_USDA=2.459
NC_035086.1	58041666	.	G	C	.	.	MAF_INRAE=4.167;MAF_USDA=2.353
NC_035086.1	58041676	.	T	A	.	.	MAF_USDA=4.167
NC_035086.1	58041698	.	C	T	.	.	MAF_USDA=2.459
NC_035086.1	58041707	.	C	G	.	.	MAF_INRAE=4.167;MAF_USDA=2.941
NC_035086.1	58041717	.	A	C	.	.	MAF_INRAE=26.582;MAF_USDA=30.588
NC_035086.1	58041749	.	T	C	.	.	MAF_INRAE=1.667;MAF_USDA=8.333
NC_035086.1	58041764	.	G	A	.	.	MAF_USDA=2.459
NC_035086.1	58041827	.	G	C	.	.	MAF_USDA=2.459
NC_035086.1	58041839	.	T	G	.	.	MAF_USDA=10.417
NC_035086.1	58041951	.	A	T	.	.	MAF_USDA=1.639
NC_035086.1	58041955	.	T	C	.	.	MAF_INRAE=20.0;MAF_USDA=23.529
NC_035086.1	58041987	.	A	G	.	.	MAF_USDA=1.639
NC_035086.1	58042010	.	G	A	.	.	MAF_USDA=2.459
NC_035086.1	58042060	.	T	C	.	.	MAF_INRAE=15.789
NC_035086.1	58042079	.	G	A	.	.	MAF_INRAE=6.962;MAF_USDA=2.353
NC_035086.1	58042090	.	T	C	.	.	MAF_INRAE=11.392;MAF_USDA=5.738
NC_035086.1	58042098	.	A	T	.	.	MAF_INRAE=14.557;MAF_USDA=11.765
NC_035086.1	58042099	.	T	C	.	.	MAF_INRAE=9.167;MAF_USDA=8.235
NC_035086.1	58042108	.	A	T	.	.	MAF_INRAE=14.557;MAF_USDA=11.765
NC_035086.1	58042158	.	T	G	.	.	MAF_INRAE=14.557;MAF_USDA=6.471
NC_035086.1	58042178	.	G	A	.	.	MAF_INRAE=4.167;MAF_USDA=2.353
NC_035086.1	58042193	.	C	T	.	.	MAF_USDA=2.459
NC_035086.1	58042205	.	G	A	.	.	MAF_USDA=2.459
NC_035086.1	58042267	.	C	A	.	.	MAF_USDA=3.279
NC_035086.1	58042286	.	G	A	.	.	MAF_USDA=2.459
NC_035086.1	58042360	.	G	C	.	.	MAF_INRAE=12.5;MAF_USDA=9.412
NC_035086.1	58042378	.	C	A	.	.	MAF_USDA=2.459
NC_035086.1	58042379	.	G	A	.	.	MAF_INRAE=14.557;MAF_USDA=11.176
NC_035086.1	58042383	.	C	G	.	.	MAF_USDA=2.459
NC_035086.1	58042387	.	G	C	.	.	MAF_USDA=1.639
NC_035086.1	58042442	.	T	C	.	.	MAF_INRAE=14.557;MAF_USDA=6.471
NC_035086.1	58042443	.	G	A	.	.	MAF_INRAE=12.5;MAF_USDA=6.471
NC_035086.1	58042444	.	G	T	.	.	MAF_USDA=6.25
NC_035086.1	58042445	.	T	G	.	.	MAF_USDA=2.459
NC_035086.1	58042465	.	G	A	.	.	MAF_INRAE=4.167;MAF_USDA=4.167
NC_035086.1	58042482	.	A	T	.	.	MAF_USDA=2.459
NC_035086.1	58042497	.	C	T	.	.	MAF_INRAE=9.167;MAF_USDA=11.176
NC_035086.1	58042598	.	T	G	.	.	MAF_INRAE=28.481;MAF_USDA=32.941
NC_035086.1	58042633	.	C	T	.	.	MAF_USDA=1.639
NC_035086.1	58042634	.	G	A	.	.	MAF_USDA=2.459
NC_035086.1	58042636	.	C	T	.	.	MAF_USDA=3.529
NC_035086.1	58042637	.	G	A	.	.	MAF_USDA=2.459
NC_035086.1	58042678	.	G	C	.	.	MAF_INRAE=7.595
NC_035086.1	58042679	.	G	A	.	.	MAF_INRAE=5.0
NC_035086.1	58042721	.	T	C	.	.	MAF_INRAE=31.579;MAF_USDA=10.0
NC_035086.1	58042724	.	G	A	.	.	MAF_USDA=4.167
NC_035086.1	58042870	.	G	A	.	.	MAF_INRAE=36.842
NC_035086.1	58042887	.	G	A	.	.	MAF_USDA=3.529
NC_035086.1	58042990	.	A	T	.	.	MAF_USDA=6.471
NC_035086.1	58043022	.	C	T	.	.	MAF_INRAE=11.392;MAF_USDA=4.098
NC_035086.1	58043037	.	T	C	.	.	MAF_INRAE=18.354;MAF_USDA=14.118
NC_035086.1	58043061	.	G	A	.	.	MAF_INRAE=1.667;MAF_USDA=14.583
NC_035086.1	58043081	.	C	G	.	.	MAF_INRAE=1.667;MAF_USDA=25.0
NC_035086.1	58043105	.	C	G	.	.	MAF_USDA=2.459
NC_035086.1	58043122	.	C	T	.	.	MAF_USDA=2.459
NC_035086.1	58043162	.	A	T	.	.	MAF_INRAE=1.667;MAF_USDA=25.0
NC_035086.1	58043171	.	C	G	.	.	MAF_INRAE=1.667;MAF_USDA=14.583
NC_035086.1	58043187	.	C	T	.	.	MAF_USDA=2.459
NC_035086.1	58043215	.	T	A	.	.	MAF_USDA=2.459
NC_035086.1	58043233	.	A	C	.	.	MAF_USDA=10.417
NC_035086.1	58043235	.	C	G	.	.	MAF_USDA=10.417
NC_035086.1	58043277	.	A	G	.	.	MAF_USDA=1.639
NC_035086.1	58043305	.	C	A	.	.	MAF_USDA=7.377
NC_035086.1	58043331	.	C	T	.	.	MAF_USDA=2.083
NC_035086.1	58043354	.	A	G	.	.	MAF_USDA=1.639
NC_035086.1	58043406	.	C	A	.	.	MAF_USDA=1.639
NC_035086.1	58043429	.	G	A	.	.	MAF_USDA=3.279
NC_035086.1	58043482	.	C	T	.	.	MAF_USDA=2.459
NC_035086.1	58043514	.	A	G	.	.	MAF_INRAE=5.0;MAF_USDA=11.765
NC_035086.1	58043548	.	C	A	.	.	MAF_USDA=2.459
NC_035086.1	58043550	.	T	G	.	.	MAF_USDA=3.529
NC_035086.1	58043584	.	C	A	.	.	MAF_USDA=2.459
NC_035086.1	58043594	.	C	A	.	.	MAF_USDA=2.459
NC_035086.1	58043609	.	G	A	.	.	MAF_USDA=9.412
NC_035086.1	58043615	.	T	A	.	.	MAF_USDA=4.918
NC_035086.1	58043616	.	G	A	.	.	MAF_USDA=2.459
NC_035086.1	58043618	.	C	T	.	.	MAF_USDA=2.459
NC_035086.1	58043625	.	G	A	.	.	MAF_INRAE=7.595;MAF_USDA=4.098
NC_035086.1	58043633	.	C	T	.	.	MAF_INRAE=5.0
NC_035086.1	58043665	.	C	T	.	.	MAF_INRAE=5.833
NC_035086.1	58043689	.	G	A	.	.	MAF_INRAE=1.667;MAF_USDA=14.583
NC_035086.1	58043692	.	G	A	.	.	MAF_INRAE=13.333;MAF_USDA=6.471
NC_035086.1	58043698	.	T	C	.	.	MAF_USDA=3.529
NC_035086.1	58043759	.	T	C	.	.	MAF_INRAE=17.722;MAF_USDA=14.706
NC_035086.1	58043776	.	T	C	.	.	MAF_INRAE=5.833;MAF_USDA=11.765
NC_035086.1	58043778	.	G	A	.	.	MAF_INRAE=15.789;MAF_USDA=4.098
NC_035086.1	58043792	.	G	T	.	.	MAF_INRAE=5.833;MAF_USDA=10.0
NC_035086.1	58043802	.	A	T	.	.	MAF_USDA=1.639
NC_035086.1	58043804	.	T	C	.	.	MAF_INRAE=5.833;MAF_USDA=25.0
NC_035086.1	58043816	.	C	T	.	.	MAF_INRAE=1.667;MAF_USDA=18.75
NC_035086.1	58043826	.	T	G	.	.	MAF_USDA=2.459
NC_035086.1	58043856	.	C	T	.	.	MAF_INRAE=4.167
NC_035086.1	58043942	.	G	A	.	.	MAF_USDA=4.098
NC_035086.1	58043964	.	C	T	.	.	MAF_INRAE=1.667;MAF_USDA=14.583
NC_035086.1	58043982	.	T	G	.	.	MAF_INRAE=15.789
NC_035086.1	58043994	.	C	T	.	.	MAF_USDA=2.459
NC_035086.1	58044001	.	G	A	.	.	MAF_USDA=9.016
NC_035086.1	58044002	.	C	T	.	.	MAF_USDA=8.197
NC_035086.1	58044016	.	C	T	.	.	MAF_INRAE=4.167;MAF_USDA=2.353
NC_035086.1	58044026	.	T	G	.	.	MAF_INRAE=15.789
NC_035086.1	58044048	.	A	G	.	.	MAF_USDA=2.459
NC_035086.1	58044055	.	A	C	.	.	MAF_USDA=2.459
NC_035086.1	58044083	.	T	C	.	.	MAF_INRAE=5.833;MAF_USDA=9.412
NC_035086.1	58044087	.	C	T	.	.	MAF_INRAE=5.833;MAF_USDA=9.412
NC_035086.1	58044140	.	G	A	.	.	MAF_USDA=2.459
NC_035086.1	58044148	.	A	G	.	.	MAF_INRAE=5.0;MAF_USDA=12.941
NC_035086.1	58044208	.	A	G	.	.	MAF_USDA=2.459
NC_035086.1	58044238	.	T	C	.	.	MAF_USDA=3.279
NC_035086.1	58044285	.	A	G	.	.	MAF_USDA=2.459
NC_035086.1	58044302	.	A	C	.	.	MAF_USDA=10.0
NC_035086.1	58044363	.	G	A	.	.	MAF_INRAE=12.5;MAF_USDA=5.882
NC_035086.1	58044374	.	A	T	.	.	MAF_USDA=3.279
NC_035086.1	58044394	.	A	C	.	.	MAF_USDA=10.417
NC_035086.1	58044449	.	T	C	.	.	MAF_INRAE=5.063;MAF_USDA=7.647
NC_035086.1	58044451	.	G	A	.	.	MAF_INRAE=3.333
NC_035086.1	58044517	.	A	C	.	.	MAF_INRAE=5.833;MAF_USDA=11.765
NC_035086.1	58044520	.	G	C	.	.	MAF_USDA=4.167
NC_035086.1	58044527	.	T	G	.	.	MAF_USDA=2.459
NC_035086.1	58044537	.	T	G	.	.	MAF_USDA=2.459
NC_035086.1	58044538	.	A	T	.	.	MAF_USDA=2.459
NC_035086.1	58044548	.	A	T	.	.	MAF_USDA=2.459
NC_035086.1	58044573	.	G	A	.	.	MAF_INRAE=5.833;MAF_USDA=11.765
NC_035086.1	58044600	.	G	C	.	.	MAF_USDA=30.588
NC_035086.1	58044601	.	C	T	.	.	MAF_USDA=30.588
NC_035086.1	58044602	.	T	C	.	.	MAF_USDA=30.588
NC_035086.1	58044613	.	C	T	.	.	MAF_INRAE=5.833;MAF_USDA=10.0
NC_035086.1	58044630	.	A	C	.	.	MAF_INRAE=5.833;MAF_USDA=10.0
NC_035086.1	58044659	.	C	T	.	.	MAF_INRAE=10.759;MAF_USDA=4.098
NC_035086.1	58044744	.	G	A	.	.	MAF_INRAE=4.167;MAF_USDA=2.353
NC_035086.1	58044779	.	T	G	.	.	MAF_USDA=30.588
NC_035086.1	58044780	.	T	C	.	.	MAF_USDA=30.588
NC_035086.1	58044875	.	G	A	.	.	MAF_USDA=2.459
NC_035086.1	58044921	.	A	T	.	.	MAF_INRAE=9.494;MAF_USDA=4.098
NC_035086.1	58045079	.	C	T	.	.	MAF_USDA=2.459
NC_035086.1	58045098	.	C	A	.	.	MAF_INRAE=17.089;MAF_USDA=20.588
NC_035086.1	58045135	.	G	A	.	.	MAF_USDA=2.459
NC_035086.1	58045196	.	G	T	.	.	MAF_USDA=1.639
NC_035086.1	58045200	.	A	G	.	.	MAF_USDA=2.459
NC_035086.1	58045201	.	A	G	.	.	MAF_USDA=2.459
NC_035086.1	58045267	.	G	A	.	.	MAF_INRAE=3.165;MAF_USDA=1.765
NC_035086.1	58045354	.	C	G	.	.	MAF_USDA=2.459
NC_035086.1	58045364	.	A	G	.	.	MAF_INRAE=17.089;MAF_USDA=19.412
NC_035086.1	58045392	.	C	T	.	.	MAF_INRAE=18.354;MAF_USDA=27.059
NC_035086.1	58045413	.	G	T	.	.	MAF_INRAE=5.833;MAF_USDA=10.0
NC_035086.1	58045442	.	T	C	.	.	MAF_USDA=2.941
NC_035086.1	58045469	.	T	G	.	.	MAF_USDA=30.588
NC_035086.1	58045473	.	C	T	.	.	MAF_USDA=2.459
NC_035086.1	58045474	.	G	A	.	.	MAF_INRAE=5.833;MAF_USDA=10.588
NC_035086.1	58045483	.	G	A	.	.	MAF_INRAE=5.0
NC_035086.1	58045511	.	T	G	.	.	MAF_INRAE=5.833;MAF_USDA=11.905
NC_035086.1	58045541	.	A	G	.	.	MAF_INRAE=5.0;MAF_USDA=10.0
NC_035086.1	58045556	.	G	T	.	.	MAF_USDA=4.167
NC_035086.1	58045644	.	C	T	.	.	MAF_INRAE=5.833;MAF_USDA=9.412
NC_035086.1	58045719	.	G	C	.	.	MAF_INRAE=3.333
NC_035086.1	58045813	.	C	T	.	.	MAF_USDA=19.643
NC_035086.1	58045832	.	C	T	.	.	MAF_INRAE=10.127;MAF_USDA=4.167
NC_035086.1	58045833	.	A	G	.	.	MAF_USDA=2.5
NC_035086.1	58045874	.	C	A	.	.	MAF_USDA=2.976
NC_035086.1	58045997	.	T	G	.	.	MAF_INRAE=3.333
NC_035086.1	58046002	.	T	G	.	.	MAF_INRAE=17.089;MAF_USDA=20.0
NC_035086.1	58046028	.	G	A	.	.	MAF_INRAE=5.833;MAF_USDA=10.0
NC_035086.1	58046041	.	T	A	.	.	MAF_INRAE=2.5
NC_035086.1	58046070	.	C	G	.	.	MAF_USDA=8.197
NC_035086.1	58046080	.	T	A	.	.	MAF_USDA=8.197
NC_035086.1	58046155	.	T	G	.	.	MAF_USDA=1.639
NC_035086.1	58046197	.	T	C	.	.	MAF_USDA=4.167
NC_035086.1	58046431	.	G	A	.	.	MAF_USDA=2.941
NC_035086.1	58046497	.	G	A	.	.	MAF_INRAE=10.526;MAF_USDA=6.25
NC_035086.1	58046596	.	G	T	.	.	MAF_INRAE=10.127;MAF_USDA=7.059
NC_035086.1	58046615	.	T	G	.	.	MAF_USDA=4.098
NC_035086.1	58046687	.	A	G	.	.	MAF_USDA=1.639
NC_035086.1	58046824	.	T	G	.	.	MAF_USDA=2.459
NC_035086.1	58046868	.	A	G	.	.	MAF_USDA=2.459
NC_035086.1	58046901	.	A	G	.	.	MAF_INRAE=5.0
NC_035086.1	58046943	.	A	G	.	.	MAF_INRAE=17.089;MAF_USDA=17.647
NC_035086.1	58046944	.	T	G	.	.	MAF_INRAE=8.333;MAF_USDA=2.459
NC_035086.1	58046952	.	C	T	.	.	MAF_INRAE=17.089;MAF_USDA=17.059
NC_035086.1	58046958	.	C	G	.	.	MAF_INRAE=1.667;MAF_USDA=25.0
NC_035086.1	58047022	.	G	A	.	.	MAF_INRAE=4.167;MAF_USDA=2.353
NC_035086.1	58047073	.	T	C	.	.	MAF_INRAE=15.789
NC_035086.1	58047103	.	T	C	.	.	MAF_INRAE=17.089;MAF_USDA=14.706
NC_035086.1	58047104	.	A	T	.	.	MAF_INRAE=5.0;MAF_USDA=2.941
NC_035086.1	58047105	.	C	A	.	.	MAF_INRAE=20.833;MAF_USDA=17.059
NC_035086.1	58047145	.	A	G	.	.	MAF_USDA=22.917
NC_035086.1	58047146	.	T	G	.	.	MAF_USDA=22.917
NC_035086.1	58047177	.	G	A	.	.	MAF_INRAE=17.722;MAF_USDA=14.118
NC_035086.1	58047215	.	C	T	.	.	MAF_USDA=2.459
NC_035086.1	58047241	.	T	A	.	.	MAF_USDA=2.459
NC_035086.1	58047275	.	G	A	.	.	MAF_INRAE=5.0
NC_035086.1	58047365	.	G	C	.	.	MAF_USDA=2.459
NC_035086.1	58047369	.	A	C	.	.	MAF_INRAE=7.595;MAF_USDA=5.882
NC_035086.1	58047408	.	A	T	.	.	MAF_USDA=2.459
NC_035086.1	58047426	.	G	C	.	.	MAF_INRAE=4.167;MAF_USDA=4.167
NC_035086.1	58047459	.	G	A	.	.	MAF_USDA=2.459
NC_035086.1	58047545	.	C	T	.	.	MAF_USDA=2.459
NC_035086.1	58047548	.	C	G	.	.	MAF_USDA=2.459
NC_035086.1	58047565	.	C	A	.	.	MAF_USDA=2.459
NC_035086.1	58047598	.	C	T	.	.	MAF_USDA=4.118
NC_035086.1	58047620	.	T	C	.	.	MAF_USDA=2.459
NC_035086.1	58047634	.	G	T	.	.	MAF_USDA=2.459
NC_035086.1	58047640	.	T	C	.	.	MAF_USDA=2.459
NC_035086.1	58047671	.	A	C	.	.	MAF_INRAE=20.886;MAF_USDA=19.412
NC_035086.1	58047678	.	C	A	.	.	MAF_INRAE=4.167;MAF_USDA=2.353
NC_035086.1	58047762	.	T	C	.	.	MAF_INRAE=13.333;MAF_USDA=12.353
NC_035086.1	58047778	.	A	T	.	.	MAF_INRAE=21.053
NC_035086.1	58047783	.	T	A	.	.	MAF_USDA=20.588
NC_035086.1	58047784	.	T	A	.	.	MAF_USDA=19.412
NC_035086.1	58047785	.	T	A	.	.	MAF_USDA=18.824
NC_035086.1	58047786	.	T	A	.	.	MAF_USDA=15.882
NC_035086.1	58047789	.	T	A	.	.	MAF_USDA=23.529
NC_035086.1	58047790	.	T	A	.	.	MAF_USDA=16.393
NC_035086.1	58047829	.	T	C	.	.	MAF_INRAE=5.696
NC_035086.1	58047832	.	C	A	.	.	MAF_INRAE=17.722;MAF_USDA=8.824
NC_035086.1	58047838	.	C	T	.	.	MAF_INRAE=35.443;MAF_USDA=48.824
NC_035086.1	58047852	.	G	A	.	.	MAF_USDA=2.459
NC_035086.1	58047859	.	G	C	.	.	MAF_INRAE=35.443;MAF_USDA=47.059
NC_035086.1	58047903	.	A	G	.	.	MAF_USDA=1.667
NC_035086.1	58047908	.	C	A	.	.	MAF_USDA=1.667
NC_035086.1	58047967	.	A	T	.	.	MAF_USDA=2.459
NC_035086.1	58047986	.	G	C	.	.	MAF_USDA=1.639
NC_035086.1	58047991	.	G	T	.	.	MAF_USDA=3.279
NC_035086.1	58048013	.	C	T	.	.	MAF_USDA=2.459
NC_035086.1	58048024	.	C	T	.	.	MAF_USDA=2.459
NC_035086.1	58048038	.	G	A	.	.	MAF_USDA=2.459
NC_035086.1	58048058	.	A	T	.	.	MAF_INRAE=7.5;MAF_USDA=15.294
NC_035086.1	58048070	.	A	G	.	.	MAF_USDA=2.459
NC_035086.1	58048101	.	C	A	.	.	MAF_USDA=21.765
NC_035086.1	58048103	.	C	T	.	.	MAF_USDA=2.459
NC_035086.1	58048143	.	A	C	.	.	MAF_INRAE=44.937;MAF_USDA=25.294
NC_035086.1	58048162	.	C	T	.	.	MAF_USDA=2.459
NC_035086.1	58048205	.	C	A	.	.	MAF_USDA=1.639
NC_035086.1	58048264	.	C	T	.	.	MAF_INRAE=44.937;MAF_USDA=48.235
NC_035086.1	58048317	.	G	T	.	.	MAF_USDA=2.459
NC_035086.1	58048320	.	C	G	.	.	MAF_USDA=4.167
NC_035086.1	58048351	.	A	T	.	.	MAF_USDA=2.459
NC_035086.1	58048354	.	A	G	.	.	MAF_USDA=2.459
NC_035086.1	58048382	.	G	A	.	.	MAF_USDA=2.459
NC_035086.1	58048399	.	C	A	.	.	MAF_USDA=6.557
NC_035086.1	58048427	.	C	A	.	.	MAF_USDA=7.377
NC_035086.1	58048434	.	T	G	.	.	MAF_USDA=1.639
NC_035086.1	58048437	.	G	T	.	.	MAF_USDA=3.529
NC_035086.1	58048457	.	G	A	.	.	MAF_USDA=8.197
NC_035086.1	58048513	.	G	A	.	.	MAF_INRAE=1.667;MAF_USDA=14.118
NC_035086.1	58048550	.	A	G	.	.	MAF_INRAE=8.861;MAF_USDA=21.176
NC_035086.1	58048551	.	G	A	.	.	MAF_USDA=8.197
NC_035086.1	58048556	.	A	C	.	.	MAF_USDA=9.016
NC_035086.1	58048586	.	C	A	.	.	MAF_INRAE=7.595;MAF_USDA=4.098
NC_035086.1	58048589	.	G	C	.	.	MAF_INRAE=13.333;MAF_USDA=14.706
NC_035086.1	58048609	.	C	T	.	.	MAF_USDA=4.167
NC_035086.1	58048661	.	G	T	.	.	MAF_USDA=2.459
NC_035086.1	58048669	.	C	T	.	.	MAF_USDA=1.765
NC_035086.1	58048715	.	T	C	.	.	MAF_INRAE=15.0;MAF_USDA=18.75
NC_035086.1	58048754	.	G	A	.	.	MAF_INRAE=6.962;MAF_USDA=2.083
NC_035086.1	58048773	.	G	A	.	.	MAF_USDA=4.098
NC_035086.1	58048782	.	A	G	.	.	MAF_INRAE=8.333;MAF_USDA=12.941
NC_035086.1	58048804	.	C	A	.	.	MAF_INRAE=7.595
NC_035086.1	58048849	.	T	G	.	.	MAF_USDA=3.279
NC_035086.1	58048856	.	G	A	.	.	MAF_INRAE=45.57;MAF_USDA=22.353
NC_035086.1	58048884	.	T	C	.	.	MAF_USDA=3.279
NC_035086.1	58048939	.	G	A	.	.	MAF_USDA=4.167
NC_035086.1	58048947	.	C	A	.	.	MAF_INRAE=8.333;MAF_USDA=14.118
NC_035086.1	58049017	.	G	A	.	.	MAF_USDA=4.706
NC_035086.1	58049022	.	G	A	.	.	MAF_INRAE=12.025;MAF_USDA=5.294
NC_035086.1	58049029	.	T	A	.	.	MAF_INRAE=44.937;MAF_USDA=24.118
NC_035086.1	58049034	.	C	T	.	.	MAF_USDA=1.639
NC_035086.1	58049124	.	C	A	.	.	MAF_USDA=5.882
NC_035086.1	58049146	.	T	A	.	.	MAF_INRAE=15.789;MAF_USDA=12.941
NC_035086.1	58049148	.	C	T	.	.	MAF_INRAE=44.937;MAF_USDA=27.059
NC_035086.1	58049177	.	C	A	.	.	MAF_USDA=2.459
NC_035086.1	58049208	.	C	T	.	.	MAF_USDA=3.279
NC_035086.1	58049209	.	C	T	.	.	MAF_USDA=2.459
NC_035086.1	58049219	.	G	A	.	.	MAF_INRAE=14.167;MAF_USDA=20.833
NC_035086.1	58049242	.	C	T	.	.	MAF_USDA=2.459
NC_035086.1	58049251	.	A	C	.	.	MAF_USDA=2.459
NC_035086.1	58049293	.	T	C	.	.	MAF_INRAE=8.333;MAF_USDA=12.941
NC_035086.1	58049299	.	C	A	.	.	MAF_USDA=1.639
NC_035086.1	58049337	.	C	T	.	.	MAF_INRAE=8.333;MAF_USDA=12.941
NC_035086.1	58049338	.	C	G	.	.	MAF_INRAE=8.333;MAF_USDA=12.941
NC_035086.1	58049384	.	G	A	.	.	MAF_USDA=2.459
NC_035086.1	58049566	.	C	T	.	.	MAF_INRAE=6.962;MAF_USDA=12.941
NC_035086.1	58049633	.	C	T	.	.	MAF_INRAE=8.333;MAF_USDA=12.941
NC_035086.1	58049689	.	G	T	.	.	MAF_INRAE=15.789
NC_035086.1	58049821	.	T	C	.	.	MAF_USDA=2.459
NC_035086.1	58049838	.	A	T	.	.	MAF_INRAE=34.167;MAF_USDA=33.333
NC_035086.1	58049879	.	C	T	.	.	MAF_USDA=2.459
NC_035086.1	58049882	.	G	A	.	.	MAF_INRAE=7.595;MAF_USDA=14.118
NC_035086.1	58049914	.	C	T	.	.	MAF_INRAE=7.595;MAF_USDA=4.098
NC_035086.1	58049917	.	T	A	.	.	MAF_INRAE=45.57;MAF_USDA=25.882
NC_035086.1	58049949	.	T	A	.	.	MAF_INRAE=15.789
NC_035086.1	58049961	.	G	A	.	.	MAF_USDA=2.459
NC_035086.1	58050010	.	G	A	.	.	MAF_INRAE=8.333;MAF_USDA=12.941
NC_035086.1	58050041	.	G	A	.	.	MAF_INRAE=6.962
NC_035086.1	58050044	.	A	C	.	.	MAF_INRAE=1.667;MAF_USDA=10.588
NC_035086.1	58050108	.	T	G	.	.	MAF_USDA=2.459
NC_035086.1	58050133	.	G	A	.	.	MAF_USDA=1.639
NC_035086.1	58050190	.	C	T	.	.	MAF_USDA=10.656
NC_035086.1	58050204	.	G	A	.	.	MAF_INRAE=8.333;MAF_USDA=2.459
NC_035086.1	58050208	.	T	A	.	.	MAF_USDA=2.459
NC_035086.1	58050244	.	T	G	.	.	MAF_INRAE=15.0;MAF_USDA=20.833
NC_035086.1	58050248	.	C	A	.	.	MAF_INRAE=34.167;MAF_USDA=38.235
NC_035086.1	58050275	.	G	A	.	.	MAF_INRAE=47.368
NC_035086.1	58050284	.	A	G	.	.	MAF_INRAE=44.937;MAF_USDA=26.471
NC_035086.1	58050307	.	T	A	.	.	MAF_INRAE=1.667
NC_035086.1	58050310	.	C	A	.	.	MAF_USDA=4.167
NC_035086.1	58050347	.	G	T	.	.	MAF_INRAE=4.167;MAF_USDA=4.167
NC_035086.1	58050355	.	C	A	.	.	MAF_INRAE=1.667;MAF_USDA=14.118
NC_035086.1	58050377	.	A	G	.	.	MAF_INRAE=12.025;MAF_USDA=37.059
NC_035086.1	58050421	.	G	A	.	.	MAF_USDA=2.542
NC_035086.1	58050430	.	G	A	.	.	MAF_INRAE=7.595;MAF_USDA=4.098
NC_035086.1	58050435	.	A	G	.	.	MAF_INRAE=6.329;MAF_USDA=2.353
NC_035086.1	58050443	.	A	G	.	.	MAF_INRAE=46.203;MAF_USDA=25.294
NC_035086.1	58050477	.	T	A	.	.	MAF_USDA=2.459
NC_035086.1	58050489	.	C	T	.	.	MAF_INRAE=8.333;MAF_USDA=13.115
NC_035086.1	58050525	.	A	G	.	.	MAF_USDA=2.459
NC_035086.1	58050537	.	C	T	.	.	MAF_USDA=2.459
NC_035086.1	58050538	.	G	A	.	.	MAF_USDA=1.639
NC_035086.1	58050587	.	G	T	.	.	MAF_INRAE=8.333;MAF_USDA=12.295
NC_035086.1	58050619	.	C	T	.	.	MAF_INRAE=15.789;MAF_USDA=2.459
NC_035086.1	58050634	.	C	T	.	.	MAF_INRAE=12.658;MAF_USDA=5.294
NC_035086.1	58050689	.	G	A	.	.	MAF_USDA=2.459
NC_035086.1	58050697	.	T	C	.	.	MAF_INRAE=41.139;MAF_USDA=39.583
NC_035086.1	58050707	.	C	T	.	.	MAF_USDA=4.118
NC_035086.1	58050756	.	G	T	.	.	MAF_INRAE=49.367;MAF_USDA=22.353
NC_035086.1	58050775	.	G	T	.	.	MAF_USDA=2.459
NC_035086.1	58050790	.	A	C	.	.	MAF_INRAE=1.667;MAF_USDA=14.583
NC_035086.1	58050804	.	T	G	.	.	MAF_USDA=2.459
NC_035086.1	58050811	.	AGTAGCTGTATTC	AGTAGCTGTATTA	.	.	MAF_USDA=47.917
NC_035086.1	58050823	.	C	A	.	.	MAF_INRAE=34.81
NC_035086.1	58050826	.	T	G	.	.	MAF_INRAE=8.333
NC_035086.1	58050870	.	T	G	.	.	MAF_USDA=22.941
NC_035086.1	58050872	.	T	G	.	.	MAF_INRAE=15.0;MAF_USDA=20.833
NC_035086.1	58050954	.	C	T	.	.	MAF_USDA=1.639
NC_035086.1	58050965	.	A	C	.	.	MAF_INRAE=8.861;MAF_USDA=9.412
NC_035086.1	58050985	.	C	T	.	.	MAF_USDA=2.459
NC_035086.1	58051004	.	C	G	.	.	MAF_INRAE=2.5
NC_035086.1	58051018	.	A	T	.	.	MAF_INRAE=7.595;MAF_USDA=2.459
NC_035086.1	58051040	.	C	T	.	.	MAF_USDA=3.279
NC_035086.1	58051095	.	G	A	.	.	MAF_USDA=4.167
NC_035086.1	58051100	.	CC	CT	.	.	MAF_USDA=2.083
NC_035086.1	58051154	.	C	A	.	.	MAF_USDA=2.5
NC_035086.1	58051228	.	G	T	.	.	MAF_INRAE=48.734;MAF_USDA=27.976
NC_035086.1	58051234	.	C	T	.	.	MAF_USDA=2.5
NC_035086.1	58051248	.	C	T	.	.	MAF_INRAE=18.354;MAF_USDA=24.706
NC_035086.1	58051258	.	A	G	.	.	MAF_USDA=2.459
NC_035086.1	58051279	.	C	A	.	.	MAF_USDA=2.459
NC_035086.1	58051435	.	C	T	.	.	MAF_USDA=4.098
NC_035086.1	58051450	.	G	T	.	.	MAF_USDA=1.639
NC_035086.1	58051531	.	G	C	.	.	MAF_USDA=4.918
NC_035086.1	58051547	.	C	G	.	.	MAF_INRAE=34.177;MAF_USDA=39.412
NC_035086.1	58051591	.	C	A	.	.	MAF_USDA=2.459
NC_035086.1	58051646	.	G	A	.	.	MAF_USDA=16.471
NC_035086.1	58051686	.	C	T	.	.	MAF_USDA=2.459
NC_035086.1	58051721	.	C	G	.	.	MAF_USDA=2.459
NC_035086.1	58051732	.	C	T	.	.	MAF_USDA=2.459
NC_035086.1	58051733	.	G	A	.	.	MAF_INRAE=6.329;MAF_USDA=2.353
NC_035086.1	58051734	.	C	T	.	.	MAF_USDA=2.459
NC_035086.1	58051736	.	A	G	.	.	MAF_INRAE=3.333;MAF_USDA=2.353
NC_035086.1	58051748	.	A	G	.	.	MAF_INRAE=32.911;MAF_USDA=32.941
NC_035086.1	58051751	.	T	C	.	.	MAF_USDA=22.941
NC_035086.1	58051752	.	T	C	.	.	MAF_USDA=22.941
NC_035086.1	58051833	.	G	T	.	.	MAF_INRAE=50.0;MAF_USDA=12.941
NC_035086.1	58051837	.	C	T	.	.	MAF_USDA=1.639
NC_035086.1	58051838	.	G	T	.	.	MAF_INRAE=6.329;MAF_USDA=2.353
NC_035086.1	58051968	.	A	T	.	.	MAF_USDA=15.294
NC_035086.1	58051989	.	C	A	.	.	MAF_USDA=1.639
NC_035086.1	58051992	.	G	A	.	.	MAF_USDA=2.459
NC_035086.1	58052052	.	C	T	.	.	MAF_INRAE=15.0;MAF_USDA=20.833
NC_035086.1	58052074	.	G	A	.	.	MAF_INRAE=34.81;MAF_USDA=50.0
NC_035086.1	58052117	.	A	G	.	.	MAF_USDA=1.639
NC_035086.1	58052129	.	C	A,*	.	.	MAF_INRAE=21.053;MAF_USDA=3.279
NC_035086.1	58052136	.	T	G	.	.	MAF_USDA=6.25
NC_035086.1	58052137	.	A	T	.	.	MAF_INRAE=6.667;MAF_USDA=27.083
NC_035086.1	58052183	.	G	T	.	.	MAF_USDA=22.917
NC_035086.1	58052186	.	G	T	.	.	MAF_USDA=22.917
NC_035086.1	58052201	.	A	G	.	.	MAF_USDA=1.639
NC_035086.1	58052207	.	T	C	.	.	MAF_USDA=5.738
NC_035086.1	58052210	.	A	T	.	.	MAF_INRAE=15.0;MAF_USDA=7.059
NC_035086.1	58052229	.	C	T	.	.	MAF_INRAE=3.333;MAF_USDA=4.118
NC_035086.1	58052230	.	G	T	.	.	MAF_INRAE=8.333;MAF_USDA=13.934
NC_035086.1	58052268	.	A	G	.	.	MAF_INRAE=29.167;MAF_USDA=22.941
NC_035086.1	58052270	.	A	G	.	.	MAF_USDA=2.083
NC_035086.1	58052299	.	T	A	.	.	MAF_USDA=3.279
NC_035086.1	58052305	.	C	A	.	.	MAF_INRAE=15.789
NC_035086.1	58052308	.	G	T	.	.	MAF_INRAE=6.962;MAF_USDA=17.059
NC_035086.1	58052366	.	T	C	.	.	MAF_INRAE=38.608;MAF_USDA=47.647
NC_035086.1	58052388	.	A	C	.	.	MAF_INRAE=16.456;MAF_USDA=31.176
NC_035086.1	58052389	.	G	T	.	.	MAF_INRAE=15.0;MAF_USDA=20.833
NC_035086.1	58052396	.	T	C	.	.	MAF_USDA=2.459
NC_035086.1	58052399	.	G	A	.	.	MAF_INRAE=17.722;MAF_USDA=36.471
NC_035086.1	58052400	.	G	A	.	.	MAF_USDA=1.639
NC_035086.1	58052453	.	G	T	.	.	MAF_USDA=2.459
NC_035086.1	58052467	.	G	T	.	.	MAF_USDA=2.459
NC_035086.1	58052509	.	C	A	.	.	MAF_INRAE=7.595;MAF_USDA=11.475
NC_035086.1	58052538	.	G	A	.	.	MAF_USDA=2.459
NC_035086.1	58052581	.	A	G	.	.	MAF_USDA=3.279
NC_035086.1	58052618	.	G	A	.	.	MAF_INRAE=6.962;MAF_USDA=1.765
NC_035086.1	58052623	.	T	C	.	.	MAF_INRAE=32.911;MAF_USDA=38.824
NC_035086.1	58052625	.	G	A	.	.	MAF_INRAE=3.333;MAF_USDA=21.176
NC_035086.1	58052682	.	A	G	.	.	MAF_INRAE=10.127;MAF_USDA=5.294
NC_035086.1	58052703	.	A	T	.	.	MAF_INRAE=49.367;MAF_USDA=8.333
NC_035086.1	58052713	.	A	T	.	.	MAF_INRAE=49.367;MAF_USDA=15.882
NC_035086.1	58052735	.	A	C	.	.	MAF_USDA=1.639
NC_035086.1	58052746	.	T	A	.	.	MAF_USDA=2.353
NC_035086.1	58052802	.	C	T	.	.	MAF_INRAE=3.333
NC_035086.1	58052830	.	T	C	.	.	MAF_INRAE=6.329;MAF_USDA=28.235
NC_035086.1	58052843	.	G	A	.	.	MAF_INRAE=1.667;MAF_USDA=7.647
NC_035086.1	58052844	.	G	A	.	.	MAF_INRAE=1.667;MAF_USDA=14.583
NC_035086.1	58052851	.	G	A	.	.	MAF_USDA=5.738
NC_035086.1	58052874	.	C	T	.	.	MAF_USDA=2.459
NC_035086.1	58052891	.	G	A	.	.	MAF_USDA=1.639
NC_035086.1	58052938	.	G	A	.	.	MAF_USDA=6.25
NC_035086.1	58053055	.	C	T	.	.	MAF_INRAE=6.962;MAF_USDA=16.471
NC_035086.1	58053056	.	G	A	.	.	MAF_INRAE=16.456;MAF_USDA=13.529
NC_035086.1	58053142	.	T	A	.	.	MAF_USDA=2.083
NC_035086.1	58053157	.	A	G	.	.	MAF_INRAE=10.526;MAF_USDA=6.25
NC_035086.1	58053158	.	A	C	.	.	MAF_INRAE=2.5;MAF_USDA=25.0
NC_035086.1	58053162	.	G	T	.	.	MAF_INRAE=10.833;MAF_USDA=43.75
NC_035086.1	58053241	.	A	G	.	.	MAF_INRAE=6.962;MAF_USDA=1.765
NC_035086.1	58053310	.	C	G	.	.	MAF_INRAE=1.667;MAF_USDA=7.647
NC_035086.1	58053466	.	A	G	.	.	MAF_USDA=7.377
NC_035086.1	58053511	.	A	C	.	.	MAF_INRAE=15.789
NC_035086.1	58053627	.	A	T	.	.	MAF_USDA=2.459
NC_035086.1	58053706	.	C	T	.	.	MAF_INRAE=11.392;MAF_USDA=12.941
NC_035086.1	58053710	.	A	G	.	.	MAF_USDA=2.459
NC_035086.1	58053842	.	C	A	.	.	MAF_INRAE=17.722;MAF_USDA=17.647
NC_035086.1	58053870	.	G	A	.	.	MAF_INRAE=6.962;MAF_USDA=2.353
NC_035086.1	58053909	.	A	T	.	.	MAF_INRAE=5.0
NC_035086.1	58053972	.	C	T	.	.	MAF_INRAE=15.789
NC_035086.1	58054029	.	T	C	.	.	MAF_USDA=2.459
NC_035086.1	58054061	.	T	C	.	.	MAF_INRAE=18.354;MAF_USDA=29.412
NC_035086.1	58054152	.	A	C	.	.	MAF_USDA=1.639
NC_035086.1	58054169	.	T	C	.	.	MAF_INRAE=7.595;MAF_USDA=2.459
NC_035086.1	58054171	.	T	C	.	.	MAF_INRAE=11.392;MAF_USDA=12.941
NC_035086.1	58054193	.	T	C	.	.	MAF_USDA=5.882
NC_035086.1	58054199	.	A	G	.	.	MAF_INRAE=11.392;MAF_USDA=12.941
NC_035086.1	58054229	.	G	A	.	.	MAF_INRAE=10.127;MAF_USDA=5.294
NC_035086.1	58054310	.	T	G	.	.	MAF_USDA=2.459
NC_035086.1	58054409	.	G	T	.	.	MAF_INRAE=10.0
NC_035086.1	58054418	.	T	A	.	.	MAF_INRAE=10.127
NC_035086.1	58054419	.	A	T	.	.	MAF_INRAE=3.333
NC_035086.1	58054440	.	A	T	.	.	MAF_USDA=1.639
NC_035086.1	58054534	.	T	C	.	.	MAF_USDA=29.167
NC_035086.1	58054571	.	G	A	.	.	MAF_USDA=2.459
NC_035086.1	58054613	.	G	T	.	.	MAF_USDA=3.279
NC_035086.1	58054776	.	C	T	.	.	MAF_USDA=2.459
NC_035086.1	58054783	.	T	G	.	.	MAF_INRAE=6.962;MAF_USDA=12.941
NC_035086.1	58054788	.	T	C	.	.	MAF_USDA=1.639
NC_035086.1	58054826	.	G	A	.	.	MAF_USDA=6.557
NC_035086.1	58054943	.	C	T	.	.	MAF_USDA=1.639
NC_035086.1	58055010	.	C	A	.	.	MAF_USDA=5.294
NC_035086.1	58055042	.	C	A	.	.	MAF_INRAE=6.962;MAF_USDA=12.941
NC_035086.1	58055055	.	C	A	.	.	MAF_INRAE=6.962;MAF_USDA=14.706
NC_035086.1	58055128	.	T	A	.	.	MAF_USDA=9.016
NC_035086.1	58055138	.	G	A	.	.	MAF_USDA=4.167
NC_035086.1	58055139	.	T	C	.	.	MAF_USDA=1.639
NC_035086.1	58055143	.	G	T	.	.	MAF_INRAE=8.228;MAF_USDA=22.917
NC_035086.1	58055167	.	A	G	.	.	MAF_USDA=10.417
NC_035086.1	58055309	.	G	C	.	.	MAF_INRAE=6.962;MAF_USDA=13.529
NC_035086.1	58055339	.	G	T	.	.	MAF_INRAE=6.962;MAF_USDA=13.529
NC_035086.1	58055349	.	T	G	.	.	MAF_INRAE=6.962;MAF_USDA=15.294
NC_035086.1	58055395	.	T	G	.	.	MAF_INRAE=6.962;MAF_USDA=13.529
NC_035086.1	58055432	.	C	A	.	.	MAF_INRAE=8.333;MAF_USDA=7.377
NC_035086.1	58055458	.	A	C	.	.	MAF_USDA=1.639
NC_035086.1	58055470	.	C	G	.	.	MAF_INRAE=13.291
NC_035086.1	58055471	.	C	A	.	.	MAF_INRAE=5.833
NC_035086.1	58055495	.	G	A	.	.	MAF_INRAE=5.0
NC_035086.1	58055503	.	A	G	.	.	MAF_INRAE=6.962;MAF_USDA=11.176
NC_035086.1	58055518	.	A	G	.	.	MAF_USDA=2.459
NC_035086.1	58055557	.	A	G	.	.	MAF_USDA=6.557
NC_035086.1	58055569	.	T	G	.	.	MAF_USDA=1.639
NC_035086.1	58055605	.	A	G	.	.	MAF_INRAE=6.329
NC_035086.1	58055606	.	G	A	.	.	MAF_INRAE=3.333
NC_035086.1	58055622	.	A	G	.	.	MAF_USDA=1.639
NC_035086.1	58055639	.	T	G	.	.	MAF_INRAE=1.667;MAF_USDA=14.583
NC_035086.1	58055668	.	A	C	.	.	MAF_USDA=4.918
NC_035086.1	58055704	.	A	G	.	.	MAF_USDA=1.639
NC_035086.1	58055734	.	A	G	.	.	MAF_INRAE=8.333;MAF_USDA=13.934
NC_035086.1	58055764	.	A	C	.	.	MAF_INRAE=15.0
NC_035086.1	58055769	.	T	A	.	.	MAF_USDA=14.583
NC_035086.1	58055771	.	A	G	.	.	MAF_INRAE=14.167
NC_035086.1	58055772	.	C	T	.	.	MAF_USDA=16.667
NC_035086.1	58055774	.	T	G	.	.	MAF_USDA=16.667
NC_035086.1	58055775	.	T	C	.	.	MAF_USDA=16.667
NC_035086.1	58055782	.	G	A	.	.	MAF_USDA=16.667
NC_035086.1	58055783	.	C	A	.	.	MAF_USDA=18.75
NC_035086.1	58055789	.	T	A	.	.	MAF_INRAE=12.5
NC_035086.1	58055793	.	T	A	.	.	MAF_INRAE=18.354
NC_035086.1	58055904	.	T	G	.	.	MAF_INRAE=14.167
NC_035086.1	58055926	.	T	G	.	.	MAF_INRAE=19.62;MAF_USDA=27.647
NC_035086.1	58055935	.	C	T	.	.	MAF_INRAE=6.329;MAF_USDA=7.377
NC_035086.1	58055982	.	T	G	.	.	MAF_INRAE=19.62;MAF_USDA=28.235
NC_035086.1	58055999	.	G	A	.	.	MAF_USDA=2.459
NC_035086.1	58056009	.	C	A	.	.	MAF_USDA=2.459
NC_035086.1	58056013	.	G	C	.	.	MAF_USDA=2.459
NC_035086.1	58056099	.	G	A	.	.	MAF_USDA=14.706
NC_035086.1	58056103	.	A	G	.	.	MAF_USDA=3.279
NC_035086.1	58056109	.	A	G	.	.	MAF_INRAE=6.962;MAF_USDA=10.588
NC_035086.1	58056122	.	C	T	.	.	MAF_INRAE=50.0;MAF_USDA=11.765
NC_035086.1	58056146	.	A	G	.	.	MAF_INRAE=19.62;MAF_USDA=27.647
NC_035086.1	58056153	.	C	T	.	.	MAF_INRAE=50.0;MAF_USDA=11.176
NC_035086.1	58056165	.	A	G	.	.	MAF_USDA=1.639
NC_035086.1	58056187	.	G	A	.	.	MAF_INRAE=6.962;MAF_USDA=11.176
NC_035086.1	58056331	.	G	A	.	.	MAF_INRAE=6.329;MAF_USDA=2.083
NC_035086.1	58056338	.	A	C	.	.	MAF_USDA=7.377
NC_035086.1	58056358	.	C	T	.	.	MAF_INRAE=13.291;MAF_USDA=22.353
NC_035086.1	58056399	.	C	T	.	.	MAF_USDA=1.639
NC_035086.1	58056401	.	G	A	.	.	MAF_USDA=1.639
NC_035086.1	58056443	.	G	A	.	.	MAF_INRAE=6.329;MAF_USDA=2.459
NC_035086.1	58056457	.	A	G	.	.	MAF_INRAE=35.443;MAF_USDA=38.235
NC_035086.1	58056532	.	C	G	.	.	MAF_USDA=4.098
NC_035086.1	58056544	.	T	C	.	.	MAF_USDA=2.459
NC_035086.1	58056558	.	G	T	.	.	MAF_USDA=1.639
NC_035086.1	58056623	.	A	G	.	.	MAF_USDA=1.639
NC_035086.1	58056669	.	C	T	.	.	MAF_USDA=7.738
NC_035086.1	58056679	.	C	T	.	.	MAF_INRAE=6.329
NC_035086.1	58056681	.	C	A	.	.	MAF_INRAE=3.333
NC_035086.1	58056696	.	C	T	.	.	MAF_USDA=3.39
NC_035086.1	58056702	.	C	T	.	.	MAF_USDA=4.098
NC_035086.1	58056704	.	G	T	.	.	MAF_INRAE=12.5;MAF_USDA=39.583
NC_035086.1	58056761	.	G	A	.	.	MAF_USDA=9.524
NC_035086.1	58056907	.	C	A	.	.	MAF_USDA=2.459
NC_035086.1	58056919	.	C	T	.	.	MAF_USDA=3.529
NC_035086.1	58056949	.	A	G	.	.	MAF_USDA=5.738
NC_035086.1	58056952	.	C	A	.	.	MAF_USDA=1.639
NC_035086.1	58056976	.	T	C	.	.	MAF_USDA=1.639
NC_035086.1	58056986	.	T	C	.	.	MAF_USDA=2.459
NC_035086.1	58056996	.	T	C	.	.	MAF_INRAE=2.5;MAF_USDA=8.235
NC_035086.1	58057040	.	A	G	.	.	MAF_USDA=1.639
NC_035086.1	58057041	.	G	A	.	.	MAF_USDA=5.738
NC_035086.1	58057042	.	C	T	.	.	MAF_INRAE=21.053;MAF_USDA=6.471
NC_035086.1	58057046	.	G	A	.	.	MAF_USDA=2.459
NC_035086.1	58057047	.	G	T	.	.	MAF_USDA=2.459
NC_035086.1	58057063	.	G	T	.	.	MAF_USDA=2.459
NC_035086.1	58057077	.	C	T	.	.	MAF_USDA=1.639
NC_035086.1	58057088	.	A	G	.	.	MAF_USDA=1.639
NC_035086.1	58057089	.	G	A	.	.	MAF_USDA=1.639
NC_035086.1	58057098	.	A	G	.	.	MAF_USDA=1.639
NC_035086.1	58057102	.	C	T	.	.	MAF_USDA=1.639
NC_035086.1	58057114	.	C	T	.	.	MAF_INRAE=6.329;MAF_USDA=2.459
NC_035086.1	58057127	.	C	T	.	.	MAF_INRAE=42.105;MAF_USDA=25.294
NC_035086.1	58057186	.	A	T	.	.	MAF_USDA=2.459
NC_035086.1	58057187	.	T	C	.	.	MAF_USDA=2.459
NC_035086.1	58057190	.	T	C	.	.	MAF_USDA=1.639
NC_035086.1	58057253	.	C	T	.	.	MAF_INRAE=15.789
NC_035086.1	58057287	.	T	C	.	.	MAF_USDA=2.459
NC_035086.1	58057423	.	C	T	.	.	MAF_USDA=2.459
NC_035086.1	58057433	.	C	G	.	.	MAF_USDA=2.459
NC_035086.1	58057462	.	G	A	.	.	MAF_INRAE=3.333
NC_035086.1	58057491	.	A	T	.	.	MAF_USDA=2.459
NC_035086.1	58057540	.	T	G	.	.	MAF_USDA=5.738
NC_035086.1	58057554	.	T	A	.	.	MAF_INRAE=42.105;MAF_USDA=20.0
NC_035086.1	58057568	.	C	A	.	.	MAF_USDA=23.171
NC_035086.1	58057611	.	T	G	.	.	MAF_USDA=2.459
NC_035086.1	58057662	.	A	T	.	.	MAF_INRAE=8.333;MAF_USDA=8.197
NC_035086.1	58057708	.	T	C	.	.	MAF_USDA=2.459
NC_035086.1	58057819	.	A	G	.	.	MAF_USDA=4.098
NC_035086.1	58057858	.	C	T	.	.	MAF_USDA=7.059
NC_035086.1	58057908	.	A	G	.	.	MAF_INRAE=15.789
NC_035086.1	58057930	.	G	A	.	.	MAF_USDA=2.459
NC_035086.1	58057944	.	G	T	.	.	MAF_USDA=1.639
NC_035086.1	58057958	.	C	A	.	.	MAF_INRAE=6.962;MAF_USDA=14.118
NC_035086.1	58057967	.	C	T	.	.	MAF_INRAE=6.329;MAF_USDA=1.639
NC_035086.1	58058098	.	T	G	.	.	MAF_INRAE=6.329;MAF_USDA=7.377
NC_035086.1	58058171	.	A	G	.	.	MAF_USDA=1.639
NC_035086.1	58058239	.	T	C	.	.	MAF_USDA=1.639
NC_035086.1	58058268	.	G	C	.	.	MAF_INRAE=5.0;MAF_USDA=3.529
NC_035086.1	58058270	.	G	A	.	.	MAF_INRAE=29.114;MAF_USDA=40.588
NC_035086.1	58058290	.	A	T	.	.	MAF_INRAE=29.114;MAF_USDA=39.412
NC_035086.1	58058309	.	T	C	.	.	MAF_INRAE=4.167;MAF_USDA=17.647
NC_035086.1	58058328	.	T	A	.	.	MAF_USDA=3.529
NC_035086.1	58058385	.	A	C	.	.	MAF_INRAE=5.0;MAF_USDA=2.459
NC_035086.1	58058407	.	C	A	.	.	MAF_INRAE=36.076;MAF_USDA=45.882
NC_035086.1	58058433	.	G	A	.	.	MAF_INRAE=4.167;MAF_USDA=18.235
NC_035086.1	58058443	.	G	A	.	.	MAF_INRAE=6.962;MAF_USDA=27.647
NC_035086.1	58058478	.	G	T	.	.	MAF_INRAE=15.789
NC_035086.1	58058518	.	A	T	.	.	MAF_INRAE=19.62;MAF_USDA=17.059
NC_035086.1	58058519	.	G	T	.	.	MAF_INRAE=19.167;MAF_USDA=21.176
NC_035086.1	58058527	.	G	A	.	.	MAF_USDA=2.083
NC_035086.1	58058544	.	C	T	.	.	MAF_USDA=4.167
NC_035086.1	58058553	.	A	T	.	.	MAF_USDA=1.639
NC_035086.1	58058566	.	T	A	.	.	MAF_INRAE=23.333;MAF_USDA=13.529
NC_035086.1	58058607	.	C	T	.	.	MAF_USDA=23.276
NC_035086.1	58058614	.	G	T	.	.	MAF_USDA=2.459
NC_035086.1	58058662	.	C	T	.	.	MAF_INRAE=15.0;MAF_USDA=22.941
NC_035086.1	58058684	.	C	T	.	.	MAF_USDA=1.639
NC_035086.1	58058685	.	T	C	.	.	MAF_USDA=1.639
NC_035086.1	58058693	.	T	C	.	.	MAF_INRAE=8.333
NC_035086.1	58058694	.	G	C	.	.	MAF_INRAE=8.333;MAF_USDA=14.754
NC_035086.1	58058730	.	G	A	.	.	MAF_USDA=3.279
NC_035086.1	58058735	.	G	T	.	.	MAF_USDA=4.918
NC_035086.1	58058736	.	G	C	.	.	MAF_USDA=2.459
NC_035086.1	58058737	.	T	G	.	.	MAF_USDA=3.279
NC_035086.1	58058747	.	G	A	.	.	MAF_INRAE=8.333;MAF_USDA=9.016
NC_035086.1	58058756	.	T	C	.	.	MAF_USDA=6.471
NC_035086.1	58058761	.	G	T	.	.	MAF_USDA=5.738
NC_035086.1	58058768	.	A	T	.	.	MAF_USDA=12.295
NC_035086.1	58058780	.	C	T	.	.	MAF_USDA=9.412
NC_035086.1	58058782	.	C	T	.	.	MAF_USDA=2.459
NC_035086.1	58058783	.	T	A	.	.	MAF_USDA=2.459
NC_035086.1	58058797	.	G	C	.	.	MAF_INRAE=10.759;MAF_USDA=8.235
NC_035086.1	58058811	.	C	G	.	.	MAF_USDA=3.279
NC_035086.1	58058814	.	A	C	.	.	MAF_USDA=1.639
NC_035086.1	58058816	.	C	T	.	.	MAF_USDA=3.279
NC_035086.1	58058817	.	G	A	.	.	MAF_INRAE=30.833;MAF_USDA=36.471
NC_035086.1	58058822	.	T	C	.	.	MAF_INRAE=15.823;MAF_USDA=33.529
NC_035086.1	58058823	.	G	T	.	.	MAF_INRAE=8.333
NC_035086.1	58058831	.	G	A	.	.	MAF_USDA=4.918
NC_035086.1	58058834	.	T	C	.	.	MAF_INRAE=10.759
NC_035086.1	58058839	.	G	T	.	.	MAF_USDA=6.471
NC_035086.1	58058879	.	A	G	.	.	MAF_INRAE=1.667;MAF_USDA=12.941
NC_035086.1	58058982	.	T	A	.	.	MAF_USDA=5.738
NC_035086.1	58058993	.	G	A	.	.	MAF_USDA=2.459
NC_035086.1	58059037	.	C	A	.	.	MAF_INRAE=4.167;MAF_USDA=2.353
NC_035086.1	58059042	.	T	A	.	.	MAF_INRAE=5.0;MAF_USDA=9.412
NC_035086.1	58059115	.	C	A	.	.	MAF_INRAE=8.228;MAF_USDA=12.353
NC_035086.1	58059136	.	G	A	.	.	MAF_USDA=4.098
NC_035086.1	58059184	.	G	A	.	.	MAF_USDA=2.5
NC_035086.1	58059196	.	A	G	.	.	MAF_INRAE=4.167;MAF_USDA=14.706
NC_035086.1	58059236	.	A	G	.	.	MAF_INRAE=20.886;MAF_USDA=19.643
NC_035086.1	58059267	.	C	A	.	.	MAF_INRAE=9.494;MAF_USDA=11.765
NC_035086.1	58059269	.	C	T	.	.	MAF_INRAE=5.833;MAF_USDA=11.765
NC_035086.1	58059322	.	T	A	.	.	MAF_INRAE=20.0;MAF_USDA=11.176
NC_035086.1	58059337	.	T	C	.	.	MAF_INRAE=22.152;MAF_USDA=32.353
NC_035086.1	58059340	.	C	T	.	.	MAF_USDA=5.294
NC_035086.1	58059423	.	A	G	.	.	MAF_USDA=2.542
NC_035086.1	58059447	.	A	C	.	.	MAF_USDA=2.542
NC_035086.1	58059561	.	G	A	.	.	MAF_USDA=1.695
NC_035086.1	58059624	.	T	C	.	.	MAF_USDA=23.913
NC_035086.1	58059678	.	C	G	.	.	MAF_INRAE=24.051;MAF_USDA=26.471
NC_035086.1	58059681	.	T	C	.	.	MAF_USDA=2.459
NC_035086.1	58059697	.	A	T	.	.	MAF_INRAE=19.167;MAF_USDA=25.0
NC_035086.1	58059705	.	G	A	.	.	MAF_USDA=2.459
NC_035086.1	58059706	.	G	C	.	.	MAF_USDA=3.333
NC_035086.1	58059725	.	C	A	.	.	MAF_USDA=1.639
NC_035086.1	58059737	.	A	G	.	.	MAF_USDA=3.279
NC_035086.1	58059749	.	C	T	.	.	MAF_INRAE=15.789
NC_035086.1	58059762	.	G	A	.	.	MAF_USDA=1.639
NC_035086.1	58059764	.	G	A	.	.	MAF_USDA=4.098
NC_035086.1	58059818	.	T	C	.	.	MAF_USDA=1.639
NC_035086.1	58059828	.	C	T	.	.	MAF_USDA=4.098
NC_035086.1	58060085	.	T	G	.	.	MAF_USDA=1.639
NC_035086.1	58060087	.	A	G	.	.	MAF_INRAE=9.494;MAF_USDA=12.941
NC_035086.1	58060146	.	T	G	.	.	MAF_INRAE=5.0;MAF_USDA=17.059
NC_035086.1	58060152	.	G	T	.	.	MAF_USDA=1.639
NC_035086.1	58060218	.	C	A	.	.	MAF_USDA=1.639
NC_035086.1	58060254	.	G	T	.	.	MAF_INRAE=21.053
NC_035086.1	58060298	.	C	A	.	.	MAF_USDA=7.377
NC_035086.1	58060314	.	C	T	.	.	MAF_INRAE=4.167;MAF_USDA=4.118
NC_035086.1	58060341	.	C	T	.	.	MAF_INRAE=4.167;MAF_USDA=8.824
NC_035086.1	58060387	.	C	T	.	.	MAF_USDA=1.639
NC_035086.1	58060418	.	A	C	.	.	MAF_USDA=5.952
NC_035086.1	58060470	.	G	A	.	.	MAF_USDA=4.098
NC_035086.1	58060471	.	A	G	.	.	MAF_USDA=8.235
NC_035086.1	58060553	.	G	A	.	.	MAF_INRAE=43.671;MAF_USDA=6.471
NC_035086.1	58060559	.	A	C	.	.	MAF_USDA=1.639
NC_035086.1	58060589	.	G	A	.	.	MAF_INRAE=36.709;MAF_USDA=22.941
NC_035086.1	58060590	.	T	C	.	.	MAF_INRAE=2.5;MAF_USDA=6.25
NC_035086.1	58060596	.	A	C	.	.	MAF_USDA=1.639
NC_035086.1	58060640	.	A	T	.	.	MAF_USDA=1.765
NC_035086.1	58060652	.	C	T	.	.	MAF_INRAE=6.962;MAF_USDA=17.647
NC_035086.1	58060689	.	G	A	.	.	MAF_USDA=1.639
NC_035086.1	58060696	.	G	A	.	.	MAF_USDA=2.459
NC_035086.1	58060702	.	A	G	.	.	MAF_USDA=10.588
NC_035086.1	58060730	.	G	A	.	.	MAF_USDA=1.639
NC_035086.1	58060746	.	G	A	.	.	MAF_USDA=2.459
NC_035086.1	58060765	.	A	G	.	.	MAF_INRAE=22.152;MAF_USDA=32.353
NC_035086.1	58060786	.	T	C	.	.	MAF_INRAE=22.152;MAF_USDA=31.176
NC_035086.1	58060793	.	T	G	.	.	MAF_INRAE=22.152;MAF_USDA=32.353
NC_035086.1	58060804	.	G	C	.	.	MAF_INRAE=15.0;MAF_USDA=20.833
NC_035086.1	58060824	.	A	T	.	.	MAF_INRAE=22.5;MAF_USDA=33.333
NC_035086.1	58060826	.	C	T	.	.	MAF_INRAE=25.833;MAF_USDA=33.333
NC_035086.1	58060827	.	C	T	.	.	MAF_INRAE=22.5;MAF_USDA=33.333
NC_035086.1	58060830	.	A	C	.	.	MAF_INRAE=22.5;MAF_USDA=33.333
NC_035086.1	58060841	.	C	T	.	.	MAF_INRAE=25.316;MAF_USDA=41.803
NC_035086.1	58060919	.	C	T	.	.	MAF_INRAE=3.333;MAF_USDA=4.762
NC_035086.1	58060921	.	A	G	.	.	MAF_USDA=1.667
NC_035086.1	58060924	.	A	C	.	.	MAF_USDA=2.459
NC_035086.1	58060925	.	G	T	.	.	MAF_INRAE=5.0;MAF_USDA=20.833
NC_035086.1	58060936	.	T	C	.	.	MAF_USDA=4.098
NC_035086.1	58060937	.	G	T	.	.	MAF_USDA=4.098
NC_035086.1	58060939	.	T	G	.	.	MAF_USDA=1.639
NC_035086.1	58060982	.	C	T	.	.	MAF_INRAE=26.582;MAF_USDA=48.824
NC_035086.1	58060998	.	G	C	.	.	MAF_INRAE=22.785;MAF_USDA=24.706
NC_035086.1	58061009	.	A	T	.	.	MAF_USDA=1.639
NC_035086.1	58061013	.	T	G	.	.	MAF_USDA=1.639
NC_035086.1	58061120	.	C	A	.	.	MAF_INRAE=5.833;MAF_USDA=42.771
NC_035086.1	58061126	.	G	T	.	.	MAF_USDA=33.333
NC_035086.1	58061236	.	C	T	.	.	MAF_INRAE=5.0
NC_035086.1	58061268	.	G	T	.	.	MAF_INRAE=26.582;MAF_USDA=25.882
NC_035086.1	58061322	.	G	T	.	.	MAF_USDA=12.5
NC_035086.1	58061357	.	C	A	.	.	MAF_USDA=3.279
NC_035086.1	58061364	.	T	G	.	.	MAF_INRAE=5.833;MAF_USDA=45.882
NC_035086.1	58061402	.	T	A	.	.	MAF_USDA=39.583
NC_035086.1	58061403	.	T	G	.	.	MAF_USDA=37.5
NC_035086.1	58061414	.	C	A	.	.	MAF_USDA=3.279
NC_035086.1	58061418	.	C	T	.	.	MAF_INRAE=4.43;MAF_USDA=6.25
NC_035086.1	58061432	.	A	T	.	.	MAF_USDA=3.279
NC_035086.1	58061443	.	C	T	.	.	MAF_USDA=1.639
NC_035086.1	58061463	.	G	T	.	.	MAF_USDA=3.279
NC_035086.1	58061466	.	G	A	.	.	MAF_USDA=8.235
NC_035086.1	58061491	.	G	T	.	.	MAF_USDA=2.459
NC_035086.1	58061493	.	C	A	.	.	MAF_INRAE=5.833;MAF_USDA=24.118
NC_035086.1	58061494	.	A	T	.	.	MAF_INRAE=5.833;MAF_USDA=24.118
NC_035086.1	58061495	.	C	A	.	.	MAF_INRAE=5.833;MAF_USDA=24.118
NC_035086.1	58061520	.	C	A	.	.	MAF_USDA=1.639
NC_035086.1	58061537	.	A	G	.	.	MAF_USDA=2.941
NC_035086.1	58061548	.	A	C	.	.	MAF_USDA=2.459
NC_035086.1	58061563	.	C	A	.	.	MAF_INRAE=15.0;MAF_USDA=13.529
NC_035086.1	58061605	.	G	T	.	.	MAF_USDA=8.235
NC_035086.1	58061630	.	G	A	.	.	MAF_INRAE=15.0
NC_035086.1	58061684	.	G	C	.	.	MAF_INRAE=15.0;MAF_USDA=13.529
NC_035086.1	58061696	.	C	T	.	.	MAF_USDA=6.471
NC_035086.1	58061744	.	G	A	.	.	MAF_INRAE=15.0;MAF_USDA=9.036
NC_035086.1	58061759	.	T	G	.	.	MAF_INRAE=15.0;MAF_USDA=12.5
NC_035086.1	58061763	.	A	C	.	.	MAF_USDA=1.639
NC_035086.1	58061833	.	G	A	.	.	MAF_USDA=2.459
NC_035086.1	58061874	.	G	A	.	.	MAF_USDA=2.459
NC_035086.1	58061898	.	T	C	.	.	MAF_INRAE=15.0;MAF_USDA=14.706
NC_035086.1	58061964	.	G	A	.	.	MAF_INRAE=6.962;MAF_USDA=11.765
NC_035086.1	58061998	.	C	T	.	.	MAF_USDA=6.471
NC_035086.1	58062002	.	G	A	.	.	MAF_USDA=3.279
NC_035086.1	58062020	.	G	A	.	.	MAF_USDA=7.059
NC_035086.1	58062048	.	G	A	.	.	MAF_USDA=3.279
NC_035086.1	58062098	.	C	A	.	.	MAF_USDA=1.639
NC_035086.1	58062103	.	G	A	.	.	MAF_USDA=9.412
NC_035086.1	58062158	.	A	T,G	.	.	MAF_INRAE=15.789;MAF_USDA=10.588
NC_035086.1	58062174	.	A	G	.	.	MAF_USDA=9.412
NC_035086.1	58062178	.	T	C	.	.	MAF_USDA=1.639
NC_035086.1	58062181	.	G	A	.	.	MAF_USDA=8.235
NC_035086.1	58062194	.	G	A	.	.	MAF_USDA=1.639
NC_035086.1	58062201	.	G	A	.	.	MAF_USDA=1.639
NC_035086.1	58062252	.	C	T	.	.	MAF_INRAE=10.526;MAF_USDA=4.762
NC_035086.1	58062262	.	C	T	.	.	MAF_USDA=4.167
NC_035086.1	58062316	.	C	T	.	.	MAF_USDA=1.639
NC_035086.1	58062334	.	G	T	.	.	MAF_USDA=1.639
NC_035086.1	58062356	.	C	T	.	.	MAF_INRAE=36.076;MAF_USDA=15.294
NC_035086.1	58062360	.	C	T	.	.	MAF_INRAE=15.0;MAF_USDA=20.833
NC_035086.1	58062362	.	T	A	.	.	MAF_USDA=2.459
NC_035086.1	58062422	.	G	A	.	.	MAF_INRAE=36.076;MAF_USDA=17.059
NC_035086.1	58062463	.	C	A	.	.	MAF_USDA=1.639
NC_035086.1	58062564	.	C	G	.	.	MAF_USDA=2.083
NC_035086.1	58062580	.	G	A	.	.	MAF_INRAE=4.167;MAF_USDA=2.941
NC_035086.1	58062590	.	G	A	.	.	MAF_USDA=1.765
NC_035086.1	58062592	.	A	G	.	.	MAF_USDA=1.639
NC_035086.1	58062595	.	G	A	.	.	MAF_INRAE=37.342;MAF_USDA=18.824
NC_035086.1	58062599	.	G	T	.	.	MAF_USDA=1.639
NC_035086.1	58062621	.	T	C	.	.	MAF_USDA=1.639
NC_035086.1	58062722	.	C	T	.	.	MAF_USDA=1.639
NC_035086.1	58062728	.	C	T	.	.	MAF_INRAE=36.709;MAF_USDA=14.706
NC_035086.1	58062812	.	T	C	.	.	MAF_INRAE=36.076;MAF_USDA=17.059
NC_035086.1	58062886	.	G	A	.	.	MAF_USDA=1.639
NC_035086.1	58063020	.	G	T	.	.	MAF_USDA=2.353
NC_035086.1	58063030	.	C	T	.	.	MAF_USDA=2.459
NC_035086.1	58063036	.	C	T	.	.	MAF_USDA=2.941
NC_035086.1	58063042	.	G	A	.	.	MAF_USDA=2.941
NC_035086.1	58063050	.	G	A	.	.	MAF_USDA=2.459
NC_035086.1	58063066	.	T	A	.	.	MAF_INRAE=36.076;MAF_USDA=14.706
NC_035086.1	58063129	.	T	G	.	.	MAF_INRAE=36.076;MAF_USDA=15.06
NC_035086.1	58063130	.	G	T	.	.	MAF_INRAE=34.167;MAF_USDA=14.458
NC_035086.1	58063198	.	C	G	.	.	MAF_USDA=19.048
NC_035086.1	58063209	.	T	A	.	.	MAF_USDA=17.059
NC_035086.1	58063300	.	C	A	.	.	MAF_USDA=1.639
NC_035086.1	58063301	.	G	A	.	.	MAF_USDA=5.294
NC_035086.1	58063358	.	C	T	.	.	MAF_INRAE=6.962;MAF_USDA=33.333
NC_035086.1	58063421	.	A	G	.	.	MAF_USDA=1.639
NC_035086.1	58063432	.	C	T	.	.	MAF_INRAE=36.709;MAF_USDA=7.059
NC_035086.1	58063454	.	T	A	.	.	MAF_INRAE=35.0
NC_035086.1	58063464	.	G	A	.	.	MAF_INRAE=3.165;MAF_USDA=14.706
NC_035086.1	58063477	.	G	T	.	.	MAF_INRAE=5.0;MAF_USDA=5.738
NC_035086.1	58063508	.	A	C	.	.	MAF_INRAE=15.789
NC_035086.1	58063510	.	G	C	.	.	MAF_INRAE=35.0;MAF_USDA=4.167
NC_035086.1	58063604	.	G	A	.	.	MAF_USDA=2.459
NC_035086.1	58063639	.	G	T	.	.	MAF_USDA=3.279
NC_035086.1	58063670	.	A	G	.	.	MAF_INRAE=6.667;MAF_USDA=15.294
NC_035086.1	58063726	.	A	T	.	.	MAF_USDA=6.557
NC_035086.1	58063786	.	C	G	.	.	MAF_USDA=3.279
NC_035086.1	58063789	.	T	C	.	.	MAF_USDA=3.279
NC_035086.1	58063917	.	G	T	.	.	MAF_USDA=1.639
NC_035086.1	58063920	.	A	C	.	.	MAF_INRAE=6.962;MAF_USDA=10.0
NC_035086.1	58063967	.	A	G	.	.	MAF_INRAE=6.667;MAF_USDA=10.0
NC_035086.1	58064000	.	C	A	.	.	MAF_USDA=1.639
NC_035086.1	58064026	.	G	T	.	.	MAF_INRAE=5.0;MAF_USDA=1.639
NC_035086.1	58064088	.	A	G	.	.	MAF_USDA=2.353
NC_035086.1	58064098	.	A	T	.	.	MAF_INRAE=5.0;MAF_USDA=5.738
NC_035086.1	58064169	.	A	G	.	.	MAF_INRAE=48.101;MAF_USDA=4.118
NC_035086.1	58064306	.	G	A	.	.	MAF_USDA=5.294
NC_035086.1	58064381	.	G	C	.	.	MAF_USDA=1.639
NC_035086.1	58064428	.	G	C	.	.	MAF_INRAE=35.443;MAF_USDA=24.118
NC_035086.1	58064448	.	G	C	.	.	MAF_USDA=1.639
NC_035086.1	58064505	.	C	T	.	.	MAF_USDA=2.459
NC_035086.1	58064506	.	A	C	.	.	MAF_USDA=3.279
NC_035086.1	58064517	.	C	T	.	.	MAF_USDA=3.279
NC_035086.1	58064539	.	C	T	.	.	MAF_USDA=12.941
NC_035086.1	58064579	.	G	C	.	.	MAF_USDA=3.279
NC_035086.1	58064641	.	C	T	.	.	MAF_USDA=1.639
NC_035086.1	58064648	.	C	T	.	.	MAF_USDA=14.118
NC_035086.1	58064677	.	G	T	.	.	MAF_INRAE=27.5;MAF_USDA=22.917
NC_035086.1	58064754	.	C	A	.	.	MAF_INRAE=1.667;MAF_USDA=14.583
NC_035086.1	58064757	.	G	A	.	.	MAF_INRAE=43.671;MAF_USDA=6.471
NC_035086.1	58064758	.	C	T	.	.	MAF_INRAE=10.0;MAF_USDA=35.882
NC_035086.1	58064795	.	G	A	.	.	MAF_USDA=1.639
NC_035086.1	58064800	.	G	T	.	.	MAF_INRAE=7.5;MAF_USDA=3.529
NC_035086.1	58064805	.	A	T	.	.	MAF_INRAE=25.949;MAF_USDA=43.75
NC_035086.1	58064817	.	C	G	.	.	MAF_INRAE=9.494;MAF_USDA=2.941
NC_035086.1	58064886	.	C	T	.	.	MAF_USDA=4.918
NC_035086.1	58064913	.	G	T	.	.	MAF_USDA=7.377
NC_035086.1	58064921	.	C	A	.	.	MAF_USDA=7.377
NC_035086.1	58064952	.	G	T	.	.	MAF_USDA=3.279
NC_035086.1	58064960	.	C	A	.	.	MAF_INRAE=27.215;MAF_USDA=40.588
NC_035086.1	58064962	.	T	A	.	.	MAF_USDA=4.098
NC_035086.1	58064971	.	T	A	.	.	MAF_USDA=1.639
NC_035086.1	58064972	.	A	T	.	.	MAF_USDA=1.639
NC_035086.1	58064991	.	A	G	.	.	MAF_USDA=2.353
NC_035086.1	58065027	.	T	A	.	.	MAF_USDA=1.639
NC_035086.1	58065053	.	T	G	.	.	MAF_INRAE=37.342;MAF_USDA=34.706
NC_035086.1	58065076	.	C	A	.	.	MAF_INRAE=18.333;MAF_USDA=21.429
NC_035086.1	58065082	.	A	G	.	.	MAF_USDA=2.5
NC_035086.1	58065098	.	A	C	.	.	MAF_USDA=2.459
NC_035086.1	58065120	.	A	C	.	.	MAF_INRAE=18.333;MAF_USDA=23.529
NC_035086.1	58065169	.	A	C	.	.	MAF_INRAE=9.494;MAF_USDA=11.765
NC_035086.1	58065173	.	T	G	.	.	MAF_INRAE=45.0;MAF_USDA=15.882
NC_035086.1	58065174	.	G	T	.	.	MAF_INRAE=45.0;MAF_USDA=34.706
NC_035086.1	58065223	.	T	A	.	.	MAF_USDA=7.059
NC_035086.1	58065248	.	T	C	.	.	MAF_USDA=2.353
NC_035086.1	58065352	.	G	T	.	.	MAF_USDA=4.098
NC_035086.1	58065368	.	C	T	.	.	MAF_INRAE=2.5;MAF_USDA=34.118
NC_035086.1	58065402	.	A	C	.	.	MAF_USDA=5.294
NC_035086.1	58065403	.	C	A	.	.	MAF_USDA=7.059
NC_035086.1	58065407	.	G	A	.	.	MAF_USDA=3.279
NC_035086.1	58065445	.	C	A	.	.	MAF_USDA=1.639
NC_035086.1	58065522	.	C	T	.	.	MAF_INRAE=27.215;MAF_USDA=47.647
NC_035086.1	58065526	.	T	G	.	.	MAF_INRAE=11.667;MAF_USDA=50.0
NC_035086.1	58065591	.	A	G	.	.	MAF_INRAE=5.696;MAF_USDA=8.824
NC_035086.1	58065596	.	C	T	.	.	MAF_USDA=20.588
NC_035086.1	58065605	.	A	G	.	.	MAF_USDA=4.167
NC_035086.1	58065646	.	C	T	.	.	MAF_USDA=1.639
NC_035086.1	58065693	.	T	A	.	.	MAF_INRAE=6.329;MAF_USDA=34.118
NC_035086.1	58065713	.	C	G	.	.	MAF_INRAE=2.5;MAF_USDA=7.647
NC_035086.1	58065814	.	G	C	.	.	MAF_USDA=16.471
NC_035086.1	58065860	.	T	A	.	.	MAF_USDA=2.083
NC_035086.1	58065861	.	T	C	.	.	MAF_USDA=2.083
NC_035086.1	58065862	.	G	A	.	.	MAF_USDA=2.083
NC_035086.1	58065864	.	T	A	.	.	MAF_INRAE=2.5;MAF_USDA=2.083
NC_035086.1	58065893	.	C	G	.	.	MAF_USDA=2.459
NC_035086.1	58065909	.	T	A	.	.	MAF_INRAE=2.5;MAF_USDA=12.353
NC_035086.1	58065911	.	C	G	.	.	MAF_INRAE=2.5;MAF_USDA=2.459
NC_035086.1	58065929	.	G	T	.	.	MAF_USDA=4.098
NC_035086.1	58065930	.	G	T	.	.	MAF_USDA=3.279
NC_035086.1	58065946	.	A	G	.	.	MAF_USDA=1.639
NC_035086.1	58065951	.	C	T	.	.	MAF_USDA=1.639
NC_035086.1	58065969	.	A	T	.	.	MAF_INRAE=47.468;MAF_USDA=7.059
NC_035086.1	58065981	.	C	T	.	.	MAF_USDA=3.279
NC_035086.1	58065984	.	T	C	.	.	MAF_INRAE=3.333
NC_035086.1	58065999	.	G	C	.	.	MAF_USDA=3.279
NC_035086.1	58066005	.	C	G	.	.	MAF_USDA=3.279
NC_035086.1	58066008	.	C	A	.	.	MAF_USDA=2.459
NC_035086.1	58066010	.	A	C	.	.	MAF_USDA=4.098
NC_035086.1	58066025	.	C	A	.	.	MAF_USDA=1.639
NC_035086.1	58066103	.	T	A	.	.	MAF_USDA=2.459
NC_035086.1	58066112	.	A	T	.	.	MAF_INRAE=48.101;MAF_USDA=4.118
NC_035086.1	58066225	.	C	T	.	.	MAF_USDA=3.279
NC_035086.1	58066287	.	C	A	.	.	MAF_USDA=2.459
NC_035086.1	58066331	.	C	G	.	.	MAF_INRAE=10.526;MAF_USDA=5.294
NC_035086.1	58066437	.	A	C	.	.	MAF_USDA=1.639
NC_035086.1	58066501	.	G	A	.	.	MAF_INRAE=10.526;MAF_USDA=2.353
NC_035086.1	58066536	.	C	A	.	.	MAF_INRAE=2.5
NC_035086.1	58066568	.	C	A	.	.	MAF_INRAE=10.526;MAF_USDA=8.824
NC_035086.1	58066628	.	T	G	.	.	MAF_USDA=1.639
NC_035086.1	58066782	.	A	G	.	.	MAF_USDA=4.167
NC_035086.1	58066809	.	G	A	.	.	MAF_INRAE=10.526;MAF_USDA=16.471
NC_035086.1	58066827	.	G	A	.	.	MAF_USDA=4.098
NC_035086.1	58066893	.	C	A	.	.	MAF_USDA=3.279
NC_035086.1	58066896	.	C	T	.	.	MAF_USDA=1.639
NC_035086.1	58066901	.	A	G	.	.	MAF_USDA=3.279
NC_035086.1	58066902	.	A	G	.	.	MAF_INRAE=2.5
NC_035086.1	58066960	.	T	G	.	.	MAF_USDA=2.459
NC_035086.1	58066976	.	C	T	.	.	MAF_INRAE=3.333
NC_035086.1	58066996	.	T	C	.	.	MAF_USDA=28.689
NC_035086.1	58067007	.	T	C	.	.	MAF_USDA=1.639
NC_035086.1	58067028	.	G	A	.	.	MAF_USDA=10.588
NC_035086.1	58067044	.	T	G	.	.	MAF_INRAE=2.5;MAF_USDA=30.588
NC_035086.1	58067049	.	G	A	.	.	MAF_USDA=9.016
NC_035086.1	58067050	.	T	C	.	.	MAF_INRAE=2.5;MAF_USDA=30.588
NC_035086.1	58067077	.	G	A	.	.	MAF_INRAE=15.833;MAF_USDA=37.647
NC_035086.1	58067078	.	G	C	.	.	MAF_INRAE=2.5;MAF_USDA=28.235
NC_035086.1	58067091	.	T	C	.	.	MAF_INRAE=15.0;MAF_USDA=38.235
NC_035086.1	58067092	.	G	A	.	.	MAF_USDA=2.083
NC_035086.1	58067094	.	G	T	.	.	MAF_USDA=3.279
NC_035086.1	58067151	.	G	A	.	.	MAF_USDA=21.311
NC_035086.1	58067164	.	T	C	.	.	MAF_USDA=19.672
NC_035086.1	58067259	.	G	C	.	.	MAF_INRAE=47.468;MAF_USDA=4.118
NC_035086.1	58067341	.	T	C	.	.	MAF_USDA=10.417
NC_035086.1	58067356	.	T	A	.	.	MAF_USDA=3.279
NC_035086.1	58067403	.	C	A	.	.	MAF_USDA=7.059
NC_035086.1	58067423	.	T	C	.	.	MAF_USDA=3.279
NC_035086.1	58067424	.	G	T	.	.	MAF_INRAE=29.114;MAF_USDA=42.353
NC_035086.1	58067452	.	G	A	.	.	MAF_USDA=3.279
NC_035086.1	58067465	.	C	A	.	.	MAF_USDA=2.353
NC_035086.1	58067473	.	C	A	.	.	MAF_USDA=1.639
NC_035086.1	58067502	.	C	T	.	.	MAF_USDA=3.279
NC_035086.1	58067520	.	T	C	.	.	MAF_INRAE=20.0;MAF_USDA=14.706
NC_035086.1	58067538	.	G	T	.	.	MAF_USDA=3.279
NC_035086.1	58067541	.	G	C	.	.	MAF_USDA=2.459
NC_035086.1	58067542	.	G	A	.	.	MAF_USDA=2.459
NC_035086.1	58067551	.	G	A	.	.	MAF_USDA=3.279
NC_035086.1	58067557	.	A	G	.	.	MAF_INRAE=5.0;MAF_USDA=17.647
NC_035086.1	58067562	.	C	A	.	.	MAF_INRAE=14.167;MAF_USDA=19.412
NC_035086.1	58067564	.	T	C	.	.	MAF_USDA=3.279
NC_035086.1	58067570	.	T	A	.	.	MAF_USDA=1.639
NC_035086.1	58067572	.	G	A	.	.	MAF_INRAE=19.167;MAF_USDA=20.0
NC_035086.1	58067588	.	A	T	.	.	MAF_INRAE=43.333;MAF_USDA=41.071
NC_035086.1	58067591	.	T	G	.	.	MAF_INRAE=10.0
NC_035086.1	58067592	.	C	A	.	.	MAF_INRAE=20.833;MAF_USDA=22.941
NC_035086.1	58067594	.	T	A	.	.	MAF_INRAE=9.167;MAF_USDA=3.529
NC_035086.1	58067600	.	G	A	.	.	MAF_INRAE=43.333;MAF_USDA=42.941
NC_035086.1	58067609	.	A	T	.	.	MAF_USDA=1.639
NC_035086.1	58067615	.	C	T	.	.	MAF_USDA=1.639
NC_035086.1	58067618	.	T	G	.	.	MAF_INRAE=36.842;MAF_USDA=12.353
NC_035086.1	58067619	.	C	A	.	.	MAF_INRAE=10.0;MAF_USDA=7.059
NC_035086.1	58067623	.	T	C	.	.	MAF_USDA=3.333
NC_035086.1	58067624	.	G	A	.	.	MAF_USDA=3.279
NC_035086.1	58067630	.	T	G	.	.	MAF_USDA=2.459
NC_035086.1	58067871	.	G	T	.	.	MAF_USDA=2.083
NC_035086.1	58067893	.	G	C	.	.	MAF_INRAE=2.5;MAF_USDA=11.176
NC_035086.1	58067902	.	G	A	.	.	MAF_INRAE=15.823;MAF_USDA=7.059
NC_035086.1	58067960	.	T	G	.	.	MAF_USDA=1.639
NC_035086.1	58068040	.	G	A	.	.	MAF_INRAE=1.667;MAF_USDA=14.583
NC_035086.1	58068168	.	T	A	.	.	MAF_USDA=2.459
NC_035086.1	58068181	.	C	T	.	.	MAF_USDA=3.279
NC_035086.1	58068328	.	G	A	.	.	MAF_INRAE=29.114;MAF_USDA=45.833
NC_035086.1	58068329	.	A	C	.	.	MAF_USDA=2.459
NC_035086.1	58068384	.	T	G	.	.	MAF_INRAE=10.526;MAF_USDA=15.882
NC_035086.1	58068506	.	C	T	.	.	MAF_INRAE=29.747;MAF_USDA=47.647
NC_035086.1	58068527	.	T	A	.	.	MAF_USDA=1.639
NC_035086.1	58068619	.	T	G	.	.	MAF_INRAE=4.167;MAF_USDA=12.353
NC_035086.1	58068625	.	A	T	.	.	MAF_INRAE=29.114;MAF_USDA=46.471
NC_035086.1	58068637	.	A	T	.	.	MAF_INRAE=33.333;MAF_USDA=45.882
NC_035086.1	58068675	.	C	A	.	.	MAF_USDA=2.459
NC_035086.1	58068715	.	G	T	.	.	MAF_USDA=1.765
NC_035086.1	58068726	.	G	A	.	.	MAF_INRAE=2.5;MAF_USDA=17.059
NC_035086.1	58068814	.	G	A	.	.	MAF_INRAE=48.101
NC_035086.1	58068892	.	C	T	.	.	MAF_USDA=1.639
NC_035086.1	58068903	.	T	G	.	.	MAF_INRAE=21.519;MAF_USDA=33.529
NC_035086.1	58068912	.	T	C	.	.	MAF_INRAE=29.114;MAF_USDA=42.941
NC_035086.1	58068945	.	A	C	.	.	MAF_USDA=4.098
NC_035086.1	58068948	.	G	A	.	.	MAF_USDA=3.279
NC_035086.1	58068962	.	G	A	.	.	MAF_INRAE=2.5;MAF_USDA=8.824
NC_035086.1	58069012	.	G	C	.	.	MAF_INRAE=29.747;MAF_USDA=41.765
NC_035086.1	58069053	.	G	A	.	.	MAF_INRAE=15.823;MAF_USDA=6.471
NC_035086.1	58069061	.	G	A	.	.	MAF_INRAE=15.823;MAF_USDA=6.471
NC_035086.1	58069151	.	T	C	.	.	MAF_INRAE=10.526;MAF_USDA=6.25
NC_035086.1	58069300	.	G	A	.	.	MAF_USDA=4.706
NC_035086.1	58069324	.	C	T	.	.	MAF_INRAE=8.333;MAF_USDA=3.279
NC_035086.1	58069326	.	A	C	.	.	MAF_USDA=2.459
NC_035086.1	58069355	.	C	T	.	.	MAF_USDA=1.765
NC_035086.1	58069424	.	A	G	.	.	MAF_USDA=7.059
NC_035086.1	58069482	.	CCTGGGG	CCTGGGT	.	.	MAF_USDA=6.25
NC_035086.1	58069488	.	G	T	.	.	MAF_INRAE=10.526
NC_035086.1	58069498	.	A	G	.	.	MAF_INRAE=5.0;MAF_USDA=1.639
NC_035086.1	58069561	.	C	A	.	.	MAF_INRAE=44.937;MAF_USDA=42.941
NC_035086.1	58069676	.	G	T	.	.	MAF_INRAE=15.19;MAF_USDA=16.667
NC_035086.1	58069686	.	G	T	.	.	MAF_USDA=2.083
NC_035086.1	58069793	.	C	T	.	.	MAF_INRAE=3.333;MAF_USDA=2.353
NC_035086.1	58069803	.	C	G	.	.	MAF_INRAE=5.0;MAF_USDA=1.639
NC_035086.1	58069841	.	C	T	.	.	MAF_INRAE=49.367;MAF_USDA=11.176
NC_035086.1	58069895	.	A	C	.	.	MAF_INRAE=4.167;MAF_USDA=2.353
NC_035086.1	58069916	.	T	C	.	.	MAF_INRAE=10.526;MAF_USDA=16.471
NC_035086.1	58070108	.	G	A	.	.	MAF_INRAE=44.937;MAF_USDA=47.647
NC_035086.1	58070173	.	C	A	.	.	MAF_INRAE=2.5;MAF_USDA=1.639
NC_035086.1	58070211	.	A	C	.	.	MAF_INRAE=15.789
NC_035086.1	58070302	.	C	T	.	.	MAF_INRAE=30.38;MAF_USDA=41.765
NC_035086.1	58070350	.	C	A	.	.	MAF_INRAE=20.0;MAF_USDA=16.471
NC_035086.1	58070404	.	A	G	.	.	MAF_INRAE=15.823;MAF_USDA=7.059
NC_035086.1	58070461	.	C	T	.	.	MAF_INRAE=29.114;MAF_USDA=42.353
NC_035086.1	58070510	.	A	G	.	.	MAF_INRAE=29.114;MAF_USDA=45.294
NC_035086.1	58070515	.	G	A	.	.	MAF_INRAE=12.025;MAF_USDA=5.882
NC_035086.1	58070517	.	T	C	.	.	MAF_INRAE=4.43;MAF_USDA=33.529
NC_035086.1	58070522	.	G	T	.	.	MAF_INRAE=12.025;MAF_USDA=5.882
NC_035086.1	58070531	.	C	A	.	.	MAF_INRAE=44.937;MAF_USDA=47.059
NC_035086.1	58070691	.	A	T	.	.	MAF_USDA=1.639
NC_035086.1	58070774	.	A	C	.	.	MAF_USDA=3.529
NC_035086.1	58070832	.	T	A	.	.	MAF_INRAE=29.747;MAF_USDA=44.706
NC_035086.1	58070836	.	G	C	.	.	MAF_INRAE=44.167;MAF_USDA=45.882
NC_035086.1	58070843	.	T	G	.	.	MAF_INRAE=46.203;MAF_USDA=45.882
NC_035086.1	58070897	.	C	T	.	.	MAF_INRAE=15.823;MAF_USDA=7.059
NC_035086.1	58070955	.	C	A	.	.	MAF_INRAE=44.937;MAF_USDA=48.824
NC_035086.1	58070956	.	A	C	.	.	MAF_INRAE=10.833;MAF_USDA=11.176
NC_035086.1	58070987	.	T	C	.	.	MAF_INRAE=44.937;MAF_USDA=37.5
NC_035086.1	58071012	.	G	T	.	.	MAF_USDA=3.529
NC_035086.1	58071064	.	A	C	.	.	MAF_USDA=1.765
NC_035086.1	58071114	.	A	G	.	.	MAF_INRAE=9.167;MAF_USDA=8.824
NC_035086.1	58071125	.	G	T	.	.	MAF_INRAE=10.526;MAF_USDA=15.882
NC_035086.1	58071166	.	G	A	.	.	MAF_USDA=2.459
NC_035086.1	58071194	.	A	C	.	.	MAF_INRAE=20.0;MAF_USDA=14.706
NC_035086.1	58071239	.	G	A	.	.	MAF_INRAE=8.333;MAF_USDA=3.279
NC_035086.1	58071270	.	A	T	.	.	MAF_USDA=1.639
NC_035086.1	58071271	.	T	C	.	.	MAF_USDA=1.639
NC_035086.1	58071405	.	T	C	.	.	MAF_INRAE=21.519;MAF_USDA=33.529
NC_035086.1	58071457	.	G	T	.	.	MAF_INRAE=10.526;MAF_USDA=16.471
NC_035086.1	58071468	.	T	G	.	.	MAF_INRAE=20.0;MAF_USDA=15.882
NC_035086.1	58071478	.	G	T	.	.	MAF_INRAE=3.333;MAF_USDA=1.639
NC_035086.1	58071489	.	G	A	.	.	MAF_INRAE=46.835;MAF_USDA=31.765
NC_035086.1	58071496	.	T	A	.	.	MAF_INRAE=15.823;MAF_USDA=7.059
NC_035086.1	58071509	.	C	T	.	.	MAF_INRAE=49.367;MAF_USDA=15.294
NC_035086.1	58071553	.	C	T	.	.	MAF_INRAE=8.333;MAF_USDA=3.279
NC_035086.1	58071588	.	C	T	.	.	MAF_USDA=2.459
NC_035086.1	58071660	.	G	T	.	.	MAF_INRAE=15.789
NC_035086.1	58071672	.	G	T	.	.	MAF_INRAE=10.526;MAF_USDA=5.294
NC_035086.1	58071673	.	T	C	.	.	MAF_USDA=2.459
NC_035086.1	58071675	.	C	A	.	.	MAF_USDA=7.059
NC_035086.1	58071785	.	G	A	.	.	MAF_INRAE=12.5;MAF_USDA=26.471
NC_035086.1	58071872	.	T	C	.	.	MAF_INRAE=4.167
NC_035086.1	58071905	.	G	A	.	.	MAF_INRAE=12.5;MAF_USDA=26.471
NC_035086.1	58071911	.	A	G	.	.	MAF_INRAE=15.823;MAF_USDA=7.059
NC_035086.1	58072041	.	A	T	.	.	MAF_INRAE=36.842;MAF_USDA=36.957
NC_035086.1	58072042	.	A	G	.	.	MAF_INRAE=10.526;MAF_USDA=16.667
NC_035086.1	58072044	.	G	T	.	.	MAF_USDA=20.833
NC_035086.1	58072084	.	C	T	.	.	MAF_INRAE=10.526;MAF_USDA=8.235
NC_035086.1	58072142	.	G	T	.	.	MAF_USDA=4.098
NC_035086.1	58072178	.	C	T	.	.	MAF_INRAE=9.167;MAF_USDA=6.471
NC_035086.1	58072226	.	A	G	.	.	MAF_USDA=6.471
NC_035086.1	58072267	.	G	A	.	.	MAF_USDA=1.639
NC_035086.1	58072388	.	G	A	.	.	MAF_USDA=1.639
NC_035086.1	58072421	.	G	A	.	.	MAF_INRAE=17.5;MAF_USDA=31.765
NC_035086.1	58072426	.	G	T	.	.	MAF_USDA=1.639
NC_035086.1	58072451	.	A	G	.	.	MAF_INRAE=16.667;MAF_USDA=29.167
NC_035086.1	58072476	.	A	G	.	.	MAF_INRAE=6.667
NC_035086.1	58072621	.	A	G	.	.	MAF_INRAE=49.367;MAF_USDA=4.118
NC_035086.1	58072623	.	G	A	.	.	MAF_INRAE=10.0;MAF_USDA=10.588
NC_035086.1	58072642	.	T	C	.	.	MAF_USDA=18.033
NC_035086.1	58072678	.	G	A	.	.	MAF_USDA=3.529
NC_035086.1	58072723	.	T	G	.	.	MAF_INRAE=8.333;MAF_USDA=31.25
NC_035086.1	58072859	.	G	C	.	.	MAF_INRAE=27.5
NC_035086.1	58072880	.	A	G	.	.	MAF_USDA=1.639
NC_035086.1	58072903	.	T	G	.	.	MAF_USDA=1.639
NC_035086.1	58072905	.	G	T	.	.	MAF_INRAE=21.519;MAF_USDA=47.647
NC_035086.1	58072907	.	G	A	.	.	MAF_USDA=10.417
NC_035086.1	58072921	.	G	T	.	.	MAF_INRAE=8.333;MAF_USDA=26.471
NC_035086.1	58072981	.	G	A	.	.	MAF_USDA=1.639
NC_035086.1	58073023	.	C	T	.	.	MAF_USDA=19.512
NC_035086.1	58073322	.	C	A	.	.	MAF_INRAE=2.5;MAF_USDA=3.529
NC_035086.1	58073323	.	A	T	.	.	MAF_INRAE=2.5;MAF_USDA=3.529
NC_035086.1	58073376	.	T	G	.	.	MAF_INRAE=2.5;MAF_USDA=4.118
NC_035086.1	58073411	.	A	C	.	.	MAF_INRAE=2.5;MAF_USDA=4.167
NC_035086.1	58073451	.	C	T	.	.	MAF_USDA=36.957
NC_035086.1	58073457	.	T	G	.	.	MAF_INRAE=11.667;MAF_USDA=36.957
NC_035086.1	58073653	.	T	G	.	.	MAF_INRAE=40.0
NC_035086.1	58073739	.	G	T	.	.	MAF_INRAE=4.167
NC_035086.1	58073740	.	G	A	.	.	MAF_INRAE=2.5;MAF_USDA=8.235
NC_035086.1	58073742	.	A	T	.	.	MAF_INRAE=4.167
NC_035086.1	58073747	.	C	G	.	.	MAF_INRAE=2.5;MAF_USDA=1.639
NC_035086.1	58073918	.	A	T	.	.	MAF_INRAE=3.333
NC_035086.1	58073940	.	G	C	.	.	MAF_USDA=3.279
NC_035086.1	58073942	.	G	T	.	.	MAF_USDA=3.279
NC_035086.1	58073945	.	T	A	.	.	MAF_INRAE=15.0;MAF_USDA=29.412
NC_035086.1	58073963	.	T	C	.	.	MAF_USDA=3.279
NC_035086.1	58074136	.	A	G	.	.	MAF_INRAE=2.5
NC_035086.1	58074161	.	C	T	.	.	MAF_USDA=1.639
NC_035086.1	58074229	.	G	C	.	.	MAF_INRAE=8.333;MAF_USDA=18.75
NC_035086.1	58074239	.	A	T	.	.	MAF_INRAE=20.833;MAF_USDA=35.882
NC_035086.1	58074279	.	C	A	.	.	MAF_INRAE=2.5;MAF_USDA=8.824
NC_035086.1	58074340	.	C	T	.	.	MAF_USDA=3.279
NC_035086.1	58074363	.	T	C	.	.	MAF_USDA=2.459
NC_035086.1	58074406	.	G	A	.	.	MAF_USDA=8.824
NC_035086.1	58074415	.	G	A	.	.	MAF_USDA=1.639
NC_035086.1	58074481	.	C	T	.	.	MAF_INRAE=20.0;MAF_USDA=45.833
NC_035086.1	58074550	.	C	T	.	.	MAF_USDA=2.459
NC_035086.1	58074582	.	C	T	.	.	MAF_INRAE=12.5;MAF_USDA=27.059
NC_035086.1	58074600	.	T	A	.	.	MAF_INRAE=9.167;MAF_USDA=8.824
NC_035086.1	58074621	.	C	T	.	.	MAF_USDA=1.639
NC_035086.1	58074664	.	A	G	.	.	MAF_USDA=18.75
NC_035086.1	58074744	.	A	G	.	.	MAF_USDA=1.639
NC_035086.1	58074830	.	G	A	.	.	MAF_INRAE=2.5
NC_035086.1	58074832	.	T	G	.	.	MAF_INRAE=45.0;MAF_USDA=10.588
NC_035086.1	58074850	.	C	G	.	.	MAF_USDA=2.459
NC_035086.1	58074888	.	C	T	.	.	MAF_INRAE=44.167;MAF_USDA=10.588
NC_035086.1	58074938	.	C	A	.	.	MAF_USDA=2.5
NC_035086.1	58075650	.	T	A	.	.	MAF_USDA=50.0
NC_035086.1	58075714	.	G	A	.	.	MAF_USDA=1.667
NC_035086.1	58075739	.	T	A	.	.	MAF_USDA=1.667
NC_035086.1	58075757	.	G	T	.	.	MAF_USDA=1.667
NC_035086.1	58075858	.	T	G	.	.	MAF_USDA=3.279
NC_035086.1	58075891	.	G	A	.	.	MAF_INRAE=9.167;MAF_USDA=8.235
NC_035086.1	58075958	.	T	C	.	.	MAF_USDA=2.459
NC_035086.1	58075999	.	T	G	.	.	MAF_USDA=3.279
NC_035086.1	58076148	.	G	A	.	.	MAF_INRAE=10.0;MAF_USDA=15.294
NC_035086.1	58076190	.	A	C	.	.	MAF_USDA=3.279
NC_035086.1	58076222	.	A	C	.	.	MAF_INRAE=1.667;MAF_USDA=16.667
NC_035086.1	58076334	.	C	A	.	.	MAF_USDA=2.459
NC_035086.1	58076335	.	T	A	.	.	MAF_INRAE=3.333
NC_035086.1	58076423	.	G	C	.	.	MAF_INRAE=40.833;MAF_USDA=7.059
NC_035086.1	58076424	.	T	A	.	.	MAF_INRAE=40.833;MAF_USDA=7.059
NC_035086.1	58076439	.	A	C	.	.	MAF_INRAE=18.354;MAF_USDA=47.059
NC_035086.1	58076442	.	T	C	.	.	MAF_USDA=2.459
NC_035086.1	58076455	.	A	G	.	.	MAF_INRAE=15.833;MAF_USDA=47.059
NC_035086.1	58076495	.	A	G	.	.	MAF_INRAE=2.5;MAF_USDA=17.059
NC_035086.1	58076590	.	C	T	.	.	MAF_INRAE=3.333;MAF_USDA=10.0
NC_035086.1	58076607	.	T	A	.	.	MAF_INRAE=21.519;MAF_USDA=48.824
NC_035086.1	58076612	.	G	C	.	.	MAF_INRAE=21.519;MAF_USDA=48.235
NC_035086.1	58076623	.	C	T	.	.	MAF_INRAE=15.823;MAF_USDA=21.765
NC_035086.1	58076637	.	A	C	.	.	MAF_INRAE=27.848;MAF_USDA=44.118
NC_035086.1	58076687	.	C	A	.	.	MAF_INRAE=10.0;MAF_USDA=15.294
NC_035086.1	58076790	.	T	A	.	.	MAF_INRAE=20.886
NC_035086.1	58076803	.	T	C	.	.	MAF_USDA=14.583
NC_035086.1	58076807	.	T	A	.	.	MAF_USDA=14.583
NC_035086.1	58076826	.	A	G	.	.	MAF_INRAE=20.886;MAF_USDA=49.412
NC_035086.1	58076849	.	G	A	.	.	MAF_INRAE=20.886;MAF_USDA=49.412
NC_035086.1	58076921	.	G	A	.	.	MAF_INRAE=15.823;MAF_USDA=8.235
NC_035086.1	58076967	.	T	A	.	.	MAF_INRAE=20.886;MAF_USDA=48.824
NC_035086.1	58076983	.	G	T	.	.	MAF_INRAE=36.842
NC_035086.1	58076985	.	T	G	.	.	MAF_INRAE=15.0;MAF_USDA=49.412
NC_035086.1	58076999	.	A	G	.	.	MAF_USDA=1.639
NC_035086.1	58077006	.	G	T	.	.	MAF_INRAE=20.886;MAF_USDA=48.824
NC_035086.1	58077038	.	G	A	.	.	MAF_INRAE=20.886;MAF_USDA=49.412
NC_035086.1	58077121	.	T	C	.	.	MAF_INRAE=20.886;MAF_USDA=49.412
NC_035086.1	58077129	.	C	T	.	.	MAF_INRAE=10.526;MAF_USDA=6.471
NC_035086.1	58077139	.	G	A	.	.	MAF_INRAE=10.833;MAF_USDA=12.353
NC_035086.1	58077161	.	C	T	.	.	MAF_INRAE=10.526;MAF_USDA=5.294
NC_035086.1	58077195	.	A	C	.	.	MAF_INRAE=20.886;MAF_USDA=48.235
NC_035086.1	58077231	.	G	T	.	.	MAF_USDA=1.639
NC_035086.1	58077240	.	G	T	.	.	MAF_USDA=1.639
NC_035086.1	58077265	.	G	T	.	.	MAF_INRAE=12.5;MAF_USDA=27.059
NC_035086.1	58077281	.	T	C	.	.	MAF_INRAE=10.526;MAF_USDA=17.262
NC_035086.1	58077313	.	T	C	.	.	MAF_INRAE=20.886;MAF_USDA=48.824
NC_035086.1	58077350	.	G	T	.	.	MAF_INRAE=3.333
NC_035086.1	58077523	.	G	A	.	.	MAF_USDA=1.639
NC_035086.1	58077525	.	A	C	.	.	MAF_INRAE=49.367;MAF_USDA=8.333
NC_035086.1	58077533	.	C	A	.	.	MAF_INRAE=20.886;MAF_USDA=48.824
NC_035086.1	58077540	.	A	C	.	.	MAF_INRAE=28.481;MAF_USDA=42.941
NC_035086.1	58077606	.	G	T	.	.	MAF_USDA=3.279
NC_035086.1	58077624	.	G	T	.	.	MAF_INRAE=50.0;MAF_USDA=12.941
NC_035086.1	58077713	.	T	A	.	.	MAF_INRAE=24.051;MAF_USDA=43.529
NC_035086.1	58077727	.	C	G	.	.	MAF_INRAE=16.456;MAF_USDA=27.059
NC_035086.1	58077791	.	C	T	.	.	MAF_USDA=4.918
NC_035086.1	58077905	.	T	C	.	.	MAF_INRAE=39.241;MAF_USDA=13.529
NC_035086.1	58077992	.	C	A	.	.	MAF_INRAE=3.165;MAF_USDA=1.765
NC_035086.1	58078006	.	G	A	.	.	MAF_INRAE=10.526;MAF_USDA=5.882
NC_035086.1	58078012	.	G	C	.	.	MAF_USDA=2.083
NC_035086.1	58078029	.	C	T	.	.	MAF_USDA=2.459
NC_035086.1	58078038	.	T	C	.	.	MAF_USDA=2.353
NC_035086.1	58078130	.	T	G	.	.	MAF_USDA=1.639
NC_035086.1	58078137	.	T	C	.	.	MAF_INRAE=21.519;MAF_USDA=21.765
NC_035086.1	58078168	.	G	A	.	.	MAF_USDA=1.639
NC_035086.1	58078169	.	C	A	.	.	MAF_USDA=1.639
NC_035086.1	58078205	.	A	G	.	.	MAF_INRAE=5.0
NC_035086.1	58078215	.	G	T	.	.	MAF_INRAE=43.671;MAF_USDA=40.588
NC_035086.1	58078224	.	C	T	.	.	MAF_INRAE=12.658
NC_035086.1	58078231	.	C	T	.	.	MAF_INRAE=37.342
NC_035086.1	58078250	.	T	A	.	.	MAF_USDA=3.279
NC_035086.1	58078261	.	G	T	.	.	MAF_USDA=4.098
NC_035086.1	58078270	.	A	T	.	.	MAF_INRAE=10.0;MAF_USDA=12.353
NC_035086.1	58078300	.	A	G	.	.	MAF_INRAE=13.924;MAF_USDA=11.176
NC_035086.1	58078306	.	G	A	.	.	MAF_USDA=5.738
NC_035086.1	58078339	.	G	A	.	.	MAF_USDA=10.119
NC_035086.1	58078341	.	A	C	.	.	MAF_USDA=2.5
NC_035086.1	58078347	.	C	T	.	.	MAF_USDA=1.667
NC_035086.1	58078372	.	T	C	.	.	MAF_INRAE=15.823;MAF_USDA=31.176
NC_035086.1	58078377	.	T	A	.	.	MAF_INRAE=22.785
NC_035086.1	58078382	.	T	A	.	.	MAF_INRAE=15.823
NC_035086.1	58078397	.	G	A	.	.	MAF_USDA=2.083
NC_035086.1	58078450	.	C	T	.	.	MAF_INRAE=24.167;MAF_USDA=18.235
NC_035086.1	58078516	.	C	A	.	.	MAF_INRAE=5.0;MAF_USDA=6.557
NC_035086.1	58078534	.	T	G	.	.	MAF_INRAE=10.526;MAF_USDA=11.765
NC_035086.1	58078560	.	A	G	.	.	MAF_INRAE=29.747;MAF_USDA=42.353
NC_035086.1	58078561	.	C	G	.	.	MAF_USDA=1.765
NC_035086.1	58078562	.	A	T	.	.	MAF_USDA=1.765
NC_035086.1	58078591	.	A	C	.	.	MAF_INRAE=8.333;MAF_USDA=3.279
NC_035086.1	58078594	.	G	T	.	.	MAF_USDA=4.706
NC_035086.1	58078672	.	C	A	.	.	MAF_USDA=1.639
NC_035086.1	58078706	.	G	A	.	.	MAF_INRAE=10.526;MAF_USDA=14.118
NC_035086.1	58078827	.	T	C	.	.	MAF_USDA=8.197
NC_035086.1	58078850	.	G	T	.	.	MAF_USDA=4.706
NC_035086.1	58078856	.	G	A	.	.	MAF_USDA=2.459
NC_035086.1	58078883	.	A	T	.	.	MAF_INRAE=9.494;MAF_USDA=10.588
NC_035086.1	58078902	.	C	T	.	.	MAF_INRAE=9.167;MAF_USDA=2.353
NC_035086.1	58078998	.	C	A	.	.	MAF_INRAE=10.526;MAF_USDA=8.824
NC_035086.1	58079027	.	C	A	.	.	MAF_INRAE=5.0
NC_035086.1	58079083	.	T	G	.	.	MAF_INRAE=3.333;MAF_USDA=9.016
NC_035086.1	58079128	.	G	A	.	.	MAF_USDA=1.639
NC_035086.1	58079132	.	T	C	.	.	MAF_USDA=8.333
NC_035086.1	58079159	.	C	T	.	.	MAF_USDA=22.917
NC_035086.1	58079168	.	C	A	.	.	MAF_USDA=22.917
NC_035086.1	58079181	.	A	G	.	.	MAF_USDA=3.279
NC_035086.1	58079193	.	A	G	.	.	MAF_INRAE=4.167
NC_035086.1	58079203	.	C	T	.	.	MAF_INRAE=4.167;MAF_USDA=1.724
NC_035086.1	58079225	.	C	A	.	.	MAF_USDA=11.585
NC_035086.1	58079233	.	A	G	.	.	MAF_USDA=8.537
NC_035086.1	58079235	.	T	C	.	.	MAF_INRAE=4.167;MAF_USDA=1.724
NC_035086.1	58079237	.	T	C	.	.	MAF_USDA=20.833
NC_035086.1	58079247	.	C	A	.	.	MAF_USDA=4.167
NC_035086.1	58079285	.	T	C	.	.	MAF_USDA=3.279
NC_035086.1	58079420	.	A	C	.	.	MAF_INRAE=5.833
NC_035086.1	58079433	.	T	C	.	.	MAF_INRAE=4.167
NC_035086.1	58079434	.	G	T	.	.	MAF_INRAE=4.167
NC_035086.1	58079532	.	G	T	.	.	MAF_USDA=1.639
NC_035086.1	58079534	.	G	C	.	.	MAF_USDA=4.118
NC_035086.1	58079571	.	G	T	.	.	MAF_USDA=1.639
NC_035086.1	58079599	.	C	T	.	.	MAF_INRAE=9.494;MAF_USDA=10.588
NC_035086.1	58079626	.	G	A	.	.	MAF_USDA=5.294
NC_035086.1	58079659	.	G	T	.	.	MAF_INRAE=30.38;MAF_USDA=49.412
NC_035086.1	58079711	.	C	A	.	.	MAF_INRAE=44.304;MAF_USDA=21.765
NC_035086.1	58079736	.	C	T	.	.	MAF_INRAE=10.0;MAF_USDA=10.588
NC_035086.1	58079742	.	A	T	.	.	MAF_USDA=4.706
NC_035086.1	58079831	.	A	G	.	.	MAF_INRAE=8.333;MAF_USDA=11.176
NC_035086.1	58079857	.	A	C	.	.	MAF_USDA=1.639
NC_035086.1	58079858	.	G	C	.	.	MAF_USDA=1.639
NC_035086.1	58079877	.	G	T	.	.	MAF_INRAE=2.5;MAF_USDA=3.279
NC_035086.1	58079890	.	A	T	.	.	MAF_USDA=4.706
NC_035086.1	58079891	.	C	T	.	.	MAF_USDA=5.294
NC_035086.1	58079947	.	T	C	.	.	MAF_INRAE=10.0;MAF_USDA=11.176
NC_035086.1	58079975	.	A	T	.	.	MAF_INRAE=5.0;MAF_USDA=2.459
NC_035086.1	58079978	.	G	T	.	.	MAF_INRAE=9.494;MAF_USDA=22.917
NC_035086.1	58079990	.	G	T	.	.	MAF_USDA=3.279
NC_035086.1	58080021	.	A	C	.	.	MAF_INRAE=5.0
NC_035086.1	58080044	.	G	A	.	.	MAF_USDA=3.279
NC_035086.1	58080071	.	T	G	.	.	MAF_INRAE=7.5;MAF_USDA=2.459
NC_035086.1	58080258	.	G	T	.	.	MAF_USDA=4.118
NC_035086.1	58080312	.	T	C	.	.	MAF_USDA=3.279
NC_035086.1	58080365	.	C	A	.	.	MAF_INRAE=5.0;MAF_USDA=10.0
NC_035086.1	58080366	.	T	A	.	.	MAF_INRAE=5.0;MAF_USDA=11.176
NC_035086.1	58080417	.	T	C	.	.	MAF_INRAE=3.333;MAF_USDA=8.197
NC_035086.1	58080421	.	A	G	.	.	MAF_USDA=1.639
NC_035086.1	58080447	.	T	A	.	.	MAF_INRAE=4.167;MAF_USDA=1.639
NC_035086.1	58080543	.	C	T	.	.	MAF_USDA=3.279
NC_035086.1	58080548	.	G	A	.	.	MAF_INRAE=5.0;MAF_USDA=11.176
NC_035086.1	58080557	.	C	A	.	.	MAF_INRAE=5.0;MAF_USDA=9.412
NC_035086.1	58080691	.	C	T	.	.	MAF_INRAE=43.671;MAF_USDA=3.529
NC_035086.1	58080706	.	T	C	.	.	MAF_INRAE=10.526;MAF_USDA=12.941
NC_035086.1	58080837	.	A	G	.	.	MAF_USDA=2.459
NC_035086.1	58080856	.	G	A	.	.	MAF_USDA=2.459
NC_035086.1	58080857	.	G	A	.	.	MAF_USDA=1.639
NC_035086.1	58080888	.	C	T	.	.	MAF_USDA=2.459
NC_035086.1	58080909	.	C	T	.	.	MAF_INRAE=2.5;MAF_USDA=3.279
NC_035086.1	58080987	.	A	G	.	.	MAF_USDA=4.706
NC_035086.1	58081039	.	G	T	.	.	MAF_USDA=2.459
NC_035086.1	58081040	.	A	T	.	.	MAF_USDA=2.459
NC_035086.1	58081067	.	C	T	.	.	MAF_INRAE=34.177;MAF_USDA=47.647
NC_035086.1	58081130	.	C	G	.	.	MAF_USDA=3.279
NC_035086.1	58081189	.	C	T	.	.	MAF_INRAE=5.0;MAF_USDA=8.929
NC_035086.1	58081212	.	G	C	.	.	MAF_USDA=1.667
NC_035086.1	58081229	.	A	C	.	.	MAF_INRAE=10.0;MAF_USDA=8.929
NC_035086.1	58081246	.	C	T	.	.	MAF_INRAE=5.0;MAF_USDA=8.333
NC_035086.1	58081287	.	T	C	.	.	MAF_USDA=2.5
NC_035086.1	58081340	.	A	G	.	.	MAF_INRAE=5.0;MAF_USDA=9.836
NC_035086.1	58081341	.	A	G	.	.	MAF_USDA=3.279
NC_035086.1	58081355	.	C	A	.	.	MAF_INRAE=10.526;MAF_USDA=8.824
NC_035086.1	58081406	.	C	A	.	.	MAF_INRAE=8.333
NC_035086.1	58081458	.	T	C	.	.	MAF_USDA=1.639
NC_035086.1	58081562	.	G	A	.	.	MAF_USDA=4.118
NC_035086.1	58081585	.	C	A	.	.	MAF_USDA=2.459
NC_035086.1	58081599	.	C	T	.	.	MAF_INRAE=10.526;MAF_USDA=10.588
NC_035086.1	58081600	.	G	A	.	.	MAF_INRAE=9.494;MAF_USDA=4.118
NC_035086.1	58081614	.	C	A	.	.	MAF_INRAE=2.5;MAF_USDA=3.279
NC_035086.1	58081629	.	T	A	.	.	MAF_INRAE=5.0;MAF_USDA=8.235
NC_035086.1	58081653	.	G	A	.	.	MAF_INRAE=9.494;MAF_USDA=9.412
NC_035086.1	58081661	.	A	G	.	.	MAF_INRAE=12.658;MAF_USDA=4.118
NC_035086.1	58081664	.	A	G	.	.	MAF_INRAE=3.333
NC_035086.1	58081684	.	G	A	.	.	MAF_INRAE=21.519;MAF_USDA=37.647
NC_035086.1	58081709	.	G	A	.	.	MAF_USDA=4.118
NC_035086.1	58081710	.	A	G	.	.	MAF_INRAE=3.333
NC_035086.1	58081733	.	G	A	.	.	MAF_USDA=1.639
NC_035086.1	58081749	.	C	T	.	.	MAF_USDA=4.118
NC_035086.1	58081765	.	A	G	.	.	MAF_USDA=2.459
NC_035086.1	58081780	.	C	T	.	.	MAF_USDA=2.353
NC_035086.1	58081782	.	G	A	.	.	MAF_INRAE=12.5;MAF_USDA=25.882
NC_035086.1	58081819	.	G	T	.	.	MAF_USDA=5.738
NC_035086.1	58081841	.	G	A	.	.	MAF_INRAE=9.494;MAF_USDA=8.235
NC_035086.1	58081850	.	T	A	.	.	MAF_INRAE=5.0;MAF_USDA=6.557
NC_035086.1	58081985	.	C	T	.	.	MAF_USDA=1.667
NC_035086.1	58081995	.	T	A	.	.	MAF_USDA=1.639
NC_035086.1	58082057	.	A	G	.	.	MAF_USDA=1.639
NC_035086.1	58082086	.	C	A	.	.	MAF_USDA=2.459
NC_035086.1	58082105	.	G	T	.	.	MAF_USDA=8.197
NC_035086.1	58082220	.	G	A	.	.	MAF_USDA=4.098
NC_035086.1	58082281	.	G	A	.	.	MAF_USDA=2.941
NC_035086.1	58082283	.	G	A	.	.	MAF_USDA=4.098
NC_035086.1	58082288	.	A	G	.	.	MAF_INRAE=42.405;MAF_USDA=31.765
NC_035086.1	58082482	.	A	C	.	.	MAF_USDA=7.377
NC_035086.1	58082512	.	C	T	.	.	MAF_INRAE=5.0;MAF_USDA=8.824
NC_035086.1	58082542	.	A	G	.	.	MAF_INRAE=15.789
NC_035086.1	58082599	.	A	G	.	.	MAF_USDA=1.639
NC_035086.1	58082635	.	C	A	.	.	MAF_USDA=1.639
NC_035086.1	58082659	.	A	T	.	.	MAF_USDA=4.098
NC_035086.1	58082680	.	T	A	.	.	MAF_USDA=2.459
NC_035086.1	58082714	.	A	G	.	.	MAF_INRAE=10.526;MAF_USDA=10.588
NC_035086.1	58082736	.	C	T	.	.	MAF_INRAE=5.0;MAF_USDA=8.824
NC_035086.1	58082746	.	G	T	.	.	MAF_INRAE=2.5;MAF_USDA=5.738
NC_035086.1	58082749	.	T	C	.	.	MAF_USDA=3.529
NC_035086.1	58082834	.	T	C	.	.	MAF_USDA=3.279
NC_035086.1	58082837	.	G	A	.	.	MAF_INRAE=5.0;MAF_USDA=8.235
NC_035086.1	58082864	.	C	T	.	.	MAF_USDA=4.706
NC_035086.1	58082904	.	T	G	.	.	MAF_INRAE=38.608
NC_035086.1	58082948	.	A	T	.	.	MAF_USDA=15.294
NC_035086.1	58082965	.	T	G	.	.	MAF_INRAE=5.0
NC_035086.1	58082983	.	T	G	.	.	MAF_USDA=2.459
NC_035086.1	58082990	.	C	G	.	.	MAF_INRAE=5.0
NC_035086.1	58083016	.	C	T	.	.	MAF_INRAE=5.0
NC_035086.1	58083218	.	G	A	.	.	MAF_INRAE=5.0
NC_035086.1	58083219	.	C	G	.	.	MAF_INRAE=9.167;MAF_USDA=4.167
NC_035086.1	58083315	.	G	A	.	.	MAF_INRAE=10.0;MAF_USDA=20.0
NC_035086.1	58083327	.	C	A	.	.	MAF_INRAE=25.316;MAF_USDA=35.294
NC_035086.1	58083328	.	T	C	.	.	MAF_USDA=6.557
NC_035086.1	58083341	.	C	T	.	.	MAF_USDA=4.098
NC_035086.1	58083375	.	C	A	.	.	MAF_USDA=4.706
NC_035086.1	58083401	.	A	G	.	.	MAF_USDA=4.098
NC_035086.1	58083425	.	G	A	.	.	MAF_INRAE=10.0;MAF_USDA=4.706
NC_035086.1	58083468	.	A	G	.	.	MAF_INRAE=41.772;MAF_USDA=42.941
NC_035086.1	58083489	.	T	A	.	.	MAF_INRAE=5.0;MAF_USDA=5.738
NC_035086.1	58083527	.	A	G	.	.	MAF_USDA=6.25
NC_035086.1	58083528	.	A	T	.	.	MAF_USDA=5.294
NC_035086.1	58083614	.	C	T	.	.	MAF_USDA=2.459
NC_035086.1	58083615	.	G	A	.	.	MAF_USDA=1.639
NC_035086.1	58083706	.	C	T	.	.	MAF_INRAE=4.167;MAF_USDA=22.917
NC_035086.1	58083742	.	G	A	.	.	MAF_INRAE=8.333;MAF_USDA=2.459
NC_035086.1	58083792	.	C	A	.	.	MAF_USDA=4.098
NC_035086.1	58083828	.	G	T	.	.	MAF_USDA=2.459
NC_035086.1	58083882	.	C	T	.	.	MAF_USDA=1.639
NC_035086.1	58083943	.	C	G	.	.	MAF_USDA=4.098
NC_035086.1	58084135	.	G	A	.	.	MAF_INRAE=5.0;MAF_USDA=5.738
NC_035086.1	58084201	.	C	A	.	.	MAF_INRAE=4.167
NC_035086.1	58084204	.	A	C	.	.	MAF_INRAE=4.167
NC_035086.1	58084206	.	T	C	.	.	MAF_INRAE=4.167
NC_035086.1	58084241	.	A	T	.	.	MAF_INRAE=5.0
NC_035086.1	58084271	.	T	C	.	.	MAF_INRAE=41.139;MAF_USDA=44.118
NC_035086.1	58084281	.	T	C	.	.	MAF_USDA=6.557
NC_035086.1	58084297	.	T	G	.	.	MAF_USDA=1.639
NC_035086.1	58084335	.	G	T	.	.	MAF_USDA=1.639
NC_035086.1	58084351	.	G	C	.	.	MAF_USDA=4.098
NC_035086.1	58084379	.	T	C	.	.	MAF_INRAE=40.833;MAF_USDA=12.5
NC_035086.1	58084384	.	A	G	.	.	MAF_INRAE=39.873;MAF_USDA=32.353
NC_035086.1	58084399	.	T	A	.	.	MAF_INRAE=44.304;MAF_USDA=12.5
NC_035086.1	58084400	.	T	C	.	.	MAF_INRAE=9.494;MAF_USDA=41.667
NC_035086.1	58084406	.	G	A	.	.	MAF_USDA=4.167
NC_035086.1	58084428	.	G	T	.	.	MAF_INRAE=12.658;MAF_USDA=4.118
NC_035086.1	58084492	.	T	A	.	.	MAF_USDA=2.941
NC_035086.1	58084594	.	T	A	.	.	MAF_INRAE=5.0;MAF_USDA=21.311
NC_035086.1	58084680	.	G	T	.	.	MAF_INRAE=10.526;MAF_USDA=9.412
NC_035086.1	58084714	.	T	A	.	.	MAF_USDA=16.393
NC_035086.1	58084716	.	G	T	.	.	MAF_USDA=1.639
NC_035086.1	58084759	.	C	T	.	.	MAF_USDA=17.5
NC_035086.1	58084771	.	G	A	.	.	MAF_USDA=1.639
NC_035086.1	58084823	.	G	A	.	.	MAF_INRAE=10.127;MAF_USDA=15.294
NC_035086.1	58084837	.	G	A	.	.	MAF_INRAE=10.127;MAF_USDA=13.529
NC_035086.1	58084843	.	A	G	.	.	MAF_USDA=2.459
NC_035086.1	58084856	.	G	A	.	.	MAF_INRAE=10.127;MAF_USDA=31.176
NC_035086.1	58084902	.	A	T	.	.	MAF_INRAE=9.167;MAF_USDA=4.167
NC_035086.1	58084917	.	C	T	.	.	MAF_USDA=26.23
NC_035086.1	58084942	.	G	A	.	.	MAF_INRAE=15.789;MAF_USDA=7.647
NC_035086.1	58084985	.	C	T	.	.	MAF_USDA=4.167
NC_035086.1	58085006	.	G	T	.	.	MAF_USDA=4.167
NC_035086.1	58085018	.	C	T	.	.	MAF_INRAE=5.0;MAF_USDA=3.279
NC_035086.1	58085118	.	T	G	.	.	MAF_USDA=7.5
NC_035086.1	58085159	.	C	T	.	.	MAF_INRAE=34.177;MAF_USDA=33.929
NC_035086.1	58085197	.	A	C	.	.	MAF_USDA=7.059
NC_035086.1	58085208	.	G	C	.	.	MAF_INRAE=5.0;MAF_USDA=2.459
NC_035086.1	58085215	.	G	C	.	.	MAF_USDA=8.197
NC_035086.1	58085240	.	C	T	.	.	MAF_USDA=7.627
NC_035086.1	58085886	.	T	A	.	.	MAF_USDA=4.167
NC_035086.1	58085893	.	C	T	.	.	MAF_USDA=6.25
NC_035086.1	58086009	.	C	G	.	.	MAF_USDA=2.542
NC_035086.1	58086021	.	G	A	.	.	MAF_USDA=2.542
NC_035086.1	58086029	.	A	G	.	.	MAF_INRAE=15.789;MAF_USDA=22.892
NC_035086.1	58086042	.	G	T	.	.	MAF_USDA=26.667
NC_035086.1	58086048	.	T	A	.	.	MAF_USDA=1.667
NC_035086.1	58086053	.	C	T	.	.	MAF_USDA=3.333
NC_035086.1	58086074	.	A	G	.	.	MAF_INRAE=9.167
NC_035086.1	58086100	.	A	T	.	.	MAF_INRAE=10.759;MAF_USDA=4.167
NC_035086.1	58086102	.	A	T	.	.	MAF_INRAE=9.167;MAF_USDA=4.167
NC_035086.1	58086104	.	T	A	.	.	MAF_INRAE=2.5
NC_035086.1	58086105	.	G	A	.	.	MAF_INRAE=9.167;MAF_USDA=4.167
NC_035086.1	58086109	.	T	G	.	.	MAF_INRAE=9.167;MAF_USDA=4.167
NC_035086.1	58086173	.	C	T	.	.	MAF_USDA=4.118
NC_035086.1	58086184	.	T	C	.	.	MAF_USDA=5.738
NC_035086.1	58086186	.	T	C	.	.	MAF_USDA=4.918
NC_035086.1	58086199	.	G	T	.	.	MAF_INRAE=9.167;MAF_USDA=2.353
NC_035086.1	58086211	.	T	C	.	.	MAF_INRAE=23.418;MAF_USDA=34.706
NC_035086.1	58086229	.	G	T	.	.	MAF_USDA=4.706
NC_035086.1	58086231	.	C	G	.	.	MAF_USDA=5.738
NC_035086.1	58086313	.	A	G,C	.	.	MAF_INRAE=10.526
NC_035086.1	58086336	.	C	G	.	.	MAF_USDA=1.639
NC_035086.1	58086402	.	G	A	.	.	MAF_INRAE=10.759;MAF_USDA=13.529
NC_035086.1	58086441	.	T	C	.	.	MAF_INRAE=3.333;MAF_USDA=1.765
NC_035086.1	58086476	.	A	T	.	.	MAF_USDA=1.786
NC_035086.1	58086505	.	A	T	.	.	MAF_USDA=2.459
NC_035086.1	58086506	.	A	T	.	.	MAF_USDA=2.459
NC_035086.1	58086575	.	A	G	.	.	MAF_INRAE=10.759;MAF_USDA=16.071
NC_035086.1	58086680	.	C	T	.	.	MAF_USDA=2.459
NC_035086.1	58086741	.	T	G	.	.	MAF_USDA=2.459
NC_035086.1	58086787	.	C	T	.	.	MAF_INRAE=9.494;MAF_USDA=11.765
NC_035086.1	58086813	.	C	A	.	.	MAF_USDA=2.941
NC_035086.1	58086861	.	A	G	.	.	MAF_INRAE=9.167;MAF_USDA=2.353
NC_035086.1	58086875	.	A	C	.	.	MAF_USDA=1.639
NC_035086.1	58086885	.	A	T	.	.	MAF_INRAE=43.038;MAF_USDA=15.294
NC_035086.1	58086945	.	A	C	.	.	MAF_USDA=1.639
NC_035086.1	58086946	.	A	C	.	.	MAF_INRAE=10.759;MAF_USDA=3.529
NC_035086.1	58086951	.	T	C	.	.	MAF_USDA=3.279
NC_035086.1	58086986	.	T	G	.	.	MAF_USDA=1.639
NC_035086.1	58087051	.	A	G	.	.	MAF_USDA=7.377
NC_035086.1	58087090	.	A	G	.	.	MAF_INRAE=13.291;MAF_USDA=14.706
NC_035086.1	58087091	.	G	A	.	.	MAF_INRAE=5.0;MAF_USDA=14.706
NC_035086.1	58087187	.	C	T	.	.	MAF_INRAE=26.582;MAF_USDA=38.69
NC_035086.1	58087262	.	C	T	.	.	MAF_USDA=3.279
NC_035086.1	58087329	.	G	T	.	.	MAF_INRAE=18.333;MAF_USDA=41.667
NC_035086.1	58087339	.	C	A	.	.	MAF_USDA=2.459
NC_035086.1	58087353	.	T	G	.	.	MAF_USDA=7.377
NC_035086.1	58087384	.	C	A	.	.	MAF_INRAE=28.481;MAF_USDA=44.118
NC_035086.1	58087393	.	G	A	.	.	MAF_USDA=3.279
NC_035086.1	58087418	.	C	T	.	.	MAF_USDA=4.098
NC_035086.1	58087560	.	A	T	.	.	MAF_INRAE=5.063;MAF_USDA=6.471
NC_035086.1	58087601	.	A	C	.	.	MAF_INRAE=2.532;MAF_USDA=1.765
NC_035086.1	58087630	.	A	C	.	.	MAF_INRAE=8.228;MAF_USDA=10.0
NC_035086.1	58087638	.	A	C	.	.	MAF_INRAE=17.722;MAF_USDA=17.647
NC_035086.1	58087752	.	A	C	.	.	MAF_INRAE=3.333;MAF_USDA=1.765
NC_035086.1	58087849	.	A	G	.	.	MAF_INRAE=9.167;MAF_USDA=2.941
NC_035086.1	58087906	.	G	A	.	.	MAF_USDA=3.279
NC_035086.1	58088071	.	G	C	.	.	MAF_USDA=6.557
NC_035086.1	58088084	.	C	G	.	.	MAF_INRAE=25.949;MAF_USDA=49.412
NC_035086.1	58088100	.	C	T	.	.	MAF_INRAE=25.949;MAF_USDA=35.294
NC_035086.1	58088244	.	G	T	.	.	MAF_USDA=2.381
NC_035086.1	58088335	.	A	G	.	.	MAF_USDA=3.279
NC_035086.1	58088425	.	A	T	.	.	MAF_INRAE=25.949;MAF_USDA=40.0
NC_035086.1	58088427	.	G	A	.	.	MAF_INRAE=9.167;MAF_USDA=32.353
NC_035086.1	58088434	.	A	C	.	.	MAF_INRAE=25.949;MAF_USDA=40.0
NC_035086.1	58088486	.	C	A	.	.	MAF_INRAE=12.025;MAF_USDA=8.235
NC_035086.1	58088543	.	G	A	.	.	MAF_USDA=17.213
NC_035086.1	58088552	.	C	T	.	.	MAF_USDA=2.353
NC_035086.1	58088553	.	G	T,A	.	.	MAF_INRAE=2.5;MAF_USDA=6.25
NC_035086.1	58088555	.	G	A	.	.	MAF_USDA=2.381
NC_035086.1	58088640	.	G	T	.	.	MAF_USDA=2.459
NC_035086.1	58088663	.	C	G	.	.	MAF_USDA=3.279
NC_035086.1	58088779	.	T	G	.	.	MAF_INRAE=8.333;MAF_USDA=5.882
NC_035086.1	58088821	.	T	C	.	.	MAF_INRAE=8.333;MAF_USDA=2.459
NC_035086.1	58089000	.	A	T	.	.	MAF_INRAE=16.456;MAF_USDA=25.0
NC_035086.1	58089100	.	C	T	.	.	MAF_USDA=2.459
NC_035086.1	58089132	.	G	A	.	.	MAF_INRAE=16.456;MAF_USDA=41.765
NC_035086.1	58089180	.	G	T	.	.	MAF_INRAE=15.789
NC_035086.1	58089220	.	C	T	.	.	MAF_INRAE=18.421;MAF_USDA=7.377
NC_035086.1	58089222	.	C	T	.	.	MAF_USDA=7.377
NC_035086.1	58089242	.	C	T	.	.	MAF_INRAE=47.368
NC_035086.1	58089260	.	G	A	.	.	MAF_INRAE=15.789;MAF_USDA=2.353
NC_035086.1	58089290	.	T	C	.	.	MAF_INRAE=5.063;MAF_USDA=7.059
NC_035086.1	58089361	.	A	C	.	.	MAF_INRAE=10.526;MAF_USDA=4.706
NC_035086.1	58089371	.	C	T	.	.	MAF_USDA=4.098
NC_035086.1	58089381	.	C	T	.	.	MAF_INRAE=15.789;MAF_USDA=2.353
NC_035086.1	58089402	.	C	T	.	.	MAF_USDA=2.459
NC_035086.1	58089491	.	G	A	.	.	MAF_USDA=8.197
NC_035086.1	58089509	.	C	G	.	.	MAF_USDA=4.098
NC_035086.1	58089565	.	C	T	.	.	MAF_USDA=16.393
NC_035086.1	58089568	.	C	A	.	.	MAF_INRAE=15.789
NC_035086.1	58089588	.	T	C	.	.	MAF_INRAE=7.595;MAF_USDA=17.647
NC_035086.1	58089592	.	C	T	.	.	MAF_INRAE=5.0;MAF_USDA=34.706
NC_035086.1	58089611	.	T	C	.	.	MAF_INRAE=7.595;MAF_USDA=8.333
NC_035086.1	58089621	.	C	G	.	.	MAF_INRAE=5.0;MAF_USDA=1.639
NC_035086.1	58089630	.	T	A	.	.	MAF_INRAE=11.392;MAF_USDA=34.118
NC_035086.1	58089635	.	G	A	.	.	MAF_USDA=3.279
NC_035086.1	58089644	.	A	G	.	.	MAF_USDA=24.118
NC_035086.1	58089689	.	G	C	.	.	MAF_USDA=1.639
NC_035086.1	58089717	.	C	T	.	.	MAF_INRAE=8.333;MAF_USDA=8.197
NC_035086.1	58089718	.	T	C	.	.	MAF_INRAE=5.063;MAF_USDA=6.471
NC_035086.1	58089742	.	T	C	.	.	MAF_INRAE=37.975;MAF_USDA=15.294
NC_035086.1	58089766	.	C	T	.	.	MAF_INRAE=3.333
NC_035086.1	58089775	.	G	A	.	.	MAF_INRAE=15.789;MAF_USDA=4.098
NC_035086.1	58089792	.	G	A	.	.	MAF_INRAE=11.392;MAF_USDA=35.294
NC_035086.1	58089886	.	G	A	.	.	MAF_USDA=1.639
NC_035086.1	58089888	.	C	T	.	.	MAF_USDA=1.639
NC_035086.1	58089956	.	T	A	.	.	MAF_INRAE=16.456;MAF_USDA=23.529
NC_035086.1	58089983	.	C	A	.	.	MAF_INRAE=8.333;MAF_USDA=3.279
NC_035086.1	58090066	.	C	T	.	.	MAF_INRAE=10.526;MAF_USDA=13.529
NC_035086.1	58090069	.	T	C	.	.	MAF_USDA=6.471
NC_035086.1	58090113	.	T	A	.	.	MAF_USDA=6.471
NC_035086.1	58090135	.	G	A	.	.	MAF_INRAE=7.5;MAF_USDA=9.016
NC_035086.1	58090169	.	C	T	.	.	MAF_USDA=2.5
NC_035086.1	58090170	.	G	A	.	.	MAF_INRAE=11.392;MAF_USDA=30.357
NC_035086.1	58090208	.	C	T	.	.	MAF_INRAE=17.722;MAF_USDA=30.0
NC_035086.1	58090238	.	C	T	.	.	MAF_INRAE=17.722;MAF_USDA=31.765
NC_035086.1	58090239	.	A	G	.	.	MAF_INRAE=5.0
NC_035086.1	58090326	.	T	G	.	.	MAF_INRAE=8.333;MAF_USDA=6.557
NC_035086.1	58090365	.	C	T	.	.	MAF_USDA=11.475
NC_035086.1	58090367	.	T	A	.	.	MAF_INRAE=12.025;MAF_USDA=10.417
NC_035086.1	58090384	.	C	T	.	.	MAF_INRAE=5.063;MAF_USDA=8.235
NC_035086.1	58090446	.	G	A	.	.	MAF_USDA=5.738
NC_035086.1	58090447	.	T	C	.	.	MAF_USDA=19.412
NC_035086.1	58090468	.	T	C	.	.	MAF_USDA=4.098
NC_035086.1	58090472	.	C	G	.	.	MAF_USDA=3.279
NC_035086.1	58090474	.	A	G	.	.	MAF_USDA=17.213
NC_035086.1	58090487	.	G	T	.	.	MAF_USDA=17.213
NC_035086.1	58090500	.	A	G	.	.	MAF_USDA=18.852
NC_035086.1	58090513	.	T	C	.	.	MAF_USDA=17.213
NC_035086.1	58090525	.	T	C	.	.	MAF_USDA=22.131
NC_035086.1	58090574	.	C	A	.	.	MAF_USDA=2.459
NC_035086.1	58090630	.	C	T	.	.	MAF_INRAE=35.443;MAF_USDA=28.235
NC_035086.1	58090647	.	G	A	.	.	MAF_USDA=15.574
NC_035086.1	58090702	.	G	C	.	.	MAF_USDA=4.918
NC_035086.1	58090831	.	C	A	.	.	MAF_INRAE=15.789;MAF_USDA=2.353
NC_035086.1	58090839	.	A	T	.	.	MAF_INRAE=5.063;MAF_USDA=6.471
NC_035086.1	58090853	.	G	A	.	.	MAF_INRAE=17.722;MAF_USDA=36.471
NC_035086.1	58090905	.	A	G	.	.	MAF_INRAE=11.392;MAF_USDA=31.765
NC_035086.1	58090922	.	A	G	.	.	MAF_INRAE=7.595;MAF_USDA=5.882
NC_035086.1	58090930	.	G	T	.	.	MAF_INRAE=10.526;MAF_USDA=5.294
NC_035086.1	58090967	.	G	T	.	.	MAF_INRAE=7.5;MAF_USDA=2.459
NC_035086.1	58091069	.	T	A	.	.	MAF_USDA=1.786
NC_035086.1	58091070	.	C	A	.	.	MAF_USDA=1.786
NC_035086.1	58091171	.	A	G	.	.	MAF_USDA=6.471
NC_035086.1	58091193	.	G	A	.	.	MAF_INRAE=11.392;MAF_USDA=31.176
NC_035086.1	58091243	.	G	A	.	.	MAF_INRAE=15.789;MAF_USDA=2.353
NC_035086.1	58091322	.	G	T	.	.	MAF_USDA=12.295
NC_035086.1	58091374	.	G	T	.	.	MAF_USDA=1.639
NC_035086.1	58091452	.	C	T	.	.	MAF_INRAE=5.0;MAF_USDA=1.639
NC_035086.1	58091468	.	C	A	.	.	MAF_USDA=3.529
NC_035086.1	58091469	.	T	A	.	.	MAF_INRAE=5.0
NC_035086.1	58091488	.	T	C	.	.	MAF_INRAE=5.0
NC_035086.1	58091499	.	A	T	.	.	MAF_INRAE=35.443;MAF_USDA=28.235
NC_035086.1	58091516	.	T	A	.	.	MAF_INRAE=35.443;MAF_USDA=32.941
NC_035086.1	58091598	.	G	A	.	.	MAF_INRAE=11.392;MAF_USDA=34.706
NC_035086.1	58091753	.	C	G	.	.	MAF_INRAE=10.127;MAF_USDA=31.765
NC_035086.1	58091761	.	G	A	.	.	MAF_USDA=6.557
NC_035086.1	58091868	.	G	T	.	.	MAF_INRAE=15.789;MAF_USDA=1.765
NC_035086.1	58091875	.	A	T	.	.	MAF_USDA=2.459
NC_035086.1	58091937	.	G	T	.	.	MAF_INRAE=27.848
NC_035086.1	58091970	.	A	G	.	.	MAF_INRAE=15.789;MAF_USDA=9.016
NC_035086.1	58091997	.	G	T	.	.	MAF_INRAE=15.789;MAF_USDA=1.176
NC_035086.1	58092011	.	G	T	.	.	MAF_USDA=3.529
NC_035086.1	58092100	.	G	T	.	.	MAF_USDA=16.393
NC_035086.1	58092168	.	A	C	.	.	MAF_INRAE=3.333;MAF_USDA=2.459
NC_035086.1	58092226	.	A	G	.	.	MAF_INRAE=8.861;MAF_USDA=20.833
NC_035086.1	58092251	.	G	A	.	.	MAF_USDA=3.279
NC_035086.1	58092253	.	T	A	.	.	MAF_USDA=3.279
NC_035086.1	58092254	.	T	A	.	.	MAF_USDA=3.279
NC_035086.1	58092262	.	T	A	.	.	MAF_INRAE=12.5
NC_035086.1	58092263	.	A	T	.	.	MAF_INRAE=16.667
NC_035086.1	58092265	.	A	T	.	.	MAF_INRAE=11.667;MAF_USDA=25.0
NC_035086.1	58092266	.	T	A	.	.	MAF_INRAE=8.333;MAF_USDA=4.167
NC_035086.1	58092268	.	T	G	.	.	MAF_INRAE=8.333;MAF_USDA=4.167
NC_035086.1	58092272	.	T	G	.	.	MAF_INRAE=15.789
NC_035086.1	58092286	.	A	C	.	.	MAF_INRAE=4.167
NC_035086.1	58092325	.	C	A	.	.	MAF_INRAE=21.519;MAF_USDA=48.824
NC_035086.1	58092353	.	A	T	.	.	MAF_USDA=4.098
NC_035086.1	58092370	.	A	G	.	.	MAF_USDA=20.833
NC_035086.1	58092390	.	G	A	.	.	MAF_INRAE=3.333;MAF_USDA=4.098
NC_035086.1	58092393	.	A	C	.	.	MAF_USDA=4.098
NC_035086.1	58092408	.	C	T	.	.	MAF_USDA=4.098
NC_035086.1	58092420	.	A	T	.	.	MAF_INRAE=26.316;MAF_USDA=20.833
NC_035086.1	58092423	.	G	A	.	.	MAF_INRAE=2.5;MAF_USDA=28.235
NC_035086.1	58092452	.	G	A	.	.	MAF_INRAE=8.228;MAF_USDA=28.235
NC_035086.1	58092457	.	G	A	.	.	MAF_INRAE=15.789;MAF_USDA=3.529
NC_035086.1	58092515	.	G	T	.	.	MAF_USDA=1.639
NC_035086.1	58092547	.	G	A	.	.	MAF_USDA=1.667
NC_035086.1	58092572	.	G	T	.	.	MAF_INRAE=13.158;MAF_USDA=5.833
NC_035086.1	58092670	.	T	A	.	.	MAF_INRAE=1.667
NC_035086.1	58092677	.	T	C	.	.	MAF_INRAE=13.291;MAF_USDA=35.294
NC_035086.1	58092679	.	A	T	.	.	MAF_INRAE=2.5
NC_035086.1	58092684	.	G	A	.	.	MAF_INRAE=1.667
NC_035086.1	58092713	.	G	A	.	.	MAF_INRAE=8.333;MAF_USDA=37.059
NC_035086.1	58092730	.	A	C	.	.	MAF_INRAE=7.5;MAF_USDA=35.882
NC_035086.1	58092747	.	C	A	.	.	MAF_USDA=4.918
NC_035086.1	58092769	.	T	G	.	.	MAF_INRAE=2.5;MAF_USDA=31.325
NC_035086.1	58092818	.	C	A	.	.	MAF_INRAE=7.5;MAF_USDA=20.833
NC_035086.1	58092846	.	A	G	.	.	MAF_INRAE=7.5;MAF_USDA=3.279
NC_035086.1	58092847	.	T	G	.	.	MAF_USDA=10.656
NC_035086.1	58092851	.	G	A	.	.	MAF_INRAE=2.5;MAF_USDA=21.176
NC_035086.1	58092876	.	G	A	.	.	MAF_INRAE=4.167;MAF_USDA=4.918
NC_035086.1	58092885	.	G	T	.	.	MAF_INRAE=2.5;MAF_USDA=30.588
NC_035086.1	58092928	.	C	T	.	.	MAF_USDA=8.824
NC_035086.1	58092939	.	G	T	.	.	MAF_USDA=27.083
NC_035086.1	58092952	.	C	A	.	.	MAF_INRAE=31.579;MAF_USDA=29.167
NC_035086.1	58092959	.	T	C	.	.	MAF_INRAE=41.772;MAF_USDA=29.167
NC_035086.1	58092961	.	C	G	.	.	MAF_INRAE=33.333;MAF_USDA=29.167
NC_035086.1	58093053	.	C	T	.	.	MAF_INRAE=10.127;MAF_USDA=7.647
NC_035086.1	58093151	.	T	C	.	.	MAF_INRAE=8.228;MAF_USDA=30.0
NC_035086.1	58093237	.	G	A	.	.	MAF_INRAE=8.228;MAF_USDA=30.0
NC_035086.1	58093323	.	G	T	.	.	MAF_INRAE=8.228;MAF_USDA=30.0
NC_035086.1	58093398	.	C	A	.	.	MAF_USDA=2.083
NC_035086.1	58093404	.	T	A	.	.	MAF_USDA=2.976
NC_035086.1	58093412	.	G	T	.	.	MAF_INRAE=2.5;MAF_USDA=29.167
NC_035086.1	58093420	.	A	G	.	.	MAF_USDA=1.667
NC_035086.1	58093430	.	G	A	.	.	MAF_INRAE=2.5
NC_035086.1	58093452	.	T	C	.	.	MAF_USDA=2.5
NC_035086.1	58093460	.	A	G	.	.	MAF_INRAE=26.582;MAF_USDA=45.294
NC_035086.1	58093573	.	C	T	.	.	MAF_USDA=7.059
NC_035086.1	58093585	.	C	G	.	.	MAF_USDA=8.197
NC_035086.1	58093622	.	A	G	.	.	MAF_USDA=6.471
NC_035086.1	58093688	.	C	A	.	.	MAF_USDA=4.167
NC_035086.1	58093721	.	G	T	.	.	MAF_USDA=2.459
NC_035086.1	58093728	.	A	G	.	.	MAF_USDA=2.459
NC_035086.1	58093810	.	C	T	.	.	MAF_USDA=2.459
NC_035086.1	58093825	.	G	A	.	.	MAF_INRAE=15.0;MAF_USDA=43.75
NC_035086.1	58093878	.	A	G	.	.	MAF_INRAE=27.215;MAF_USDA=30.952
NC_035086.1	58093914	.	C	T	.	.	MAF_INRAE=5.0
NC_035086.1	58093929	.	G	A	.	.	MAF_INRAE=10.127;MAF_USDA=29.762
NC_035086.1	58093930	.	A	T	.	.	MAF_INRAE=15.789;MAF_USDA=1.786
NC_035086.1	58093944	.	A	T	.	.	MAF_INRAE=15.789;MAF_USDA=1.786
NC_035086.1	58093967	.	C	A	.	.	MAF_USDA=14.167
NC_035086.1	58094018	.	T	G	.	.	MAF_INRAE=10.833;MAF_USDA=18.293
NC_035086.1	58094038	.	T	C	.	.	MAF_INRAE=10.833;MAF_USDA=25.301
NC_035086.1	58094040	.	CGGGGG	CGGGGA	.	.	MAF_USDA=16.667
NC_035086.1	58094041	.	G	A	.	.	MAF_INRAE=2.5
NC_035086.1	58094045	.	G	A	.	.	MAF_INRAE=10.833
NC_035086.1	58094085	.	A	G	.	.	MAF_INRAE=17.722;MAF_USDA=19.643
NC_035086.1	58094116	.	G	A	.	.	MAF_USDA=4.918
NC_035086.1	58094198	.	A	C	.	.	MAF_INRAE=12.658;MAF_USDA=13.529
NC_035086.1	58094327	.	T	A	.	.	MAF_INRAE=15.789;MAF_USDA=1.765
NC_035086.1	58094364	.	T	C	.	.	MAF_USDA=2.459
NC_035086.1	58094390	.	A	C	.	.	MAF_USDA=10.417
NC_035086.1	58094435	.	A	C	.	.	MAF_INRAE=17.089;MAF_USDA=33.333
NC_035086.1	58094436	.	C	A	.	.	MAF_INRAE=14.167;MAF_USDA=33.333
NC_035086.1	58094450	.	T	A	.	.	MAF_INRAE=8.228;MAF_USDA=7.647
NC_035086.1	58094457	.	C	T	.	.	MAF_USDA=4.918
NC_035086.1	58094500	.	G	A	.	.	MAF_INRAE=3.333;MAF_USDA=3.279
NC_035086.1	58094510	.	A	G	.	.	MAF_INRAE=3.333;MAF_USDA=3.279
NC_035086.1	58094525	.	G	A	.	.	MAF_INRAE=19.62;MAF_USDA=34.706
NC_035086.1	58094558	.	G	T	.	.	MAF_INRAE=20.886;MAF_USDA=30.0
NC_035086.1	58094571	.	G	A	.	.	MAF_INRAE=5.063;MAF_USDA=16.667
NC_035086.1	58094679	.	A	G	.	.	MAF_INRAE=8.333;MAF_USDA=12.941
NC_035086.1	58094700	.	A	T	.	.	MAF_INRAE=3.333
NC_035086.1	58094712	.	C	A	.	.	MAF_INRAE=5.063;MAF_USDA=6.471
NC_035086.1	58094756	.	G	C	.	.	MAF_INRAE=18.354;MAF_USDA=30.588
NC_035086.1	58094776	.	C	A	.	.	MAF_INRAE=15.789;MAF_USDA=1.765
NC_035086.1	58094782	.	G	A	.	.	MAF_INRAE=10.127;MAF_USDA=22.941
NC_035086.1	58094812	.	G	A	.	.	MAF_INRAE=10.127;MAF_USDA=22.941
NC_035086.1	58094813	.	C	T	.	.	MAF_INRAE=8.333;MAF_USDA=22.941
NC_035086.1	58094815	.	C	T	.	.	MAF_INRAE=8.333;MAF_USDA=21.765
NC_035086.1	58094865	.	T	G	.	.	MAF_USDA=2.459
NC_035086.1	58094968	.	G	A	.	.	MAF_INRAE=10.759;MAF_USDA=24.118
NC_035086.1	58094970	.	C	A	.	.	MAF_INRAE=9.167
NC_035086.1	58095135	.	A	C	.	.	MAF_INRAE=18.987;MAF_USDA=48.824
NC_035086.1	58095161	.	C	T	.	.	MAF_USDA=3.279
NC_035086.1	58095175	.	G	A	.	.	MAF_USDA=1.639
NC_035086.1	58095183	.	G	T	.	.	MAF_INRAE=10.759;MAF_USDA=24.118
NC_035086.1	58095194	.	T	C	.	.	MAF_INRAE=10.759;MAF_USDA=24.118
NC_035086.1	58095230	.	T	C	.	.	MAF_INRAE=11.392;MAF_USDA=12.941
NC_035086.1	58095247	.	C	T	.	.	MAF_INRAE=10.759;MAF_USDA=14.118
NC_035086.1	58095336	.	C	T	.	.	MAF_INRAE=10.759;MAF_USDA=17.059
NC_035086.1	58095398	.	A	C	.	.	MAF_INRAE=17.089;MAF_USDA=40.588
NC_035086.1	58095433	.	T	G	.	.	MAF_USDA=2.353
NC_035086.1	58095477	.	A	G	.	.	MAF_INRAE=26.582;MAF_USDA=47.059
NC_035086.1	58095486	.	G	A	.	.	MAF_INRAE=10.759;MAF_USDA=24.706
NC_035086.1	58095520	.	T	C	.	.	MAF_INRAE=9.167;MAF_USDA=4.118
NC_035086.1	58095529	.	T	C	.	.	MAF_INRAE=3.333;MAF_USDA=4.098
NC_035086.1	58095552	.	A	C	.	.	MAF_INRAE=3.333;MAF_USDA=4.098
NC_035086.1	58095598	.	G	A	.	.	MAF_USDA=32.353
NC_035086.1	58095599	.	A	G	.	.	MAF_USDA=16.667
NC_035086.1	58095604	.	A	G	.	.	MAF_INRAE=15.789
NC_035086.1	58095618	.	G	A	.	.	MAF_INRAE=10.526;MAF_USDA=5.882
NC_035086.1	58095625	.	T	C	.	.	MAF_USDA=6.557
NC_035086.1	58095638	.	A	C	.	.	MAF_USDA=46.471
NC_035086.1	58095661	.	A	G	.	.	MAF_USDA=7.831
NC_035086.1	58095685	.	T	G	.	.	MAF_USDA=27.083
NC_035086.1	58095749	.	C	A	.	.	MAF_USDA=2.459
NC_035086.1	58095760	.	A	C	.	.	MAF_USDA=2.459
NC_035086.1	58095791	.	A	C	.	.	MAF_USDA=12.941
NC_035086.1	58095805	.	T	C	.	.	MAF_USDA=1.639
NC_035086.1	58095812	.	T	A	.	.	MAF_INRAE=5.0
NC_035086.1	58095875	.	A	G	.	.	MAF_USDA=7.059
NC_035086.1	58095879	.	C	A	.	.	MAF_USDA=6.557
NC_035086.1	58095884	.	C	T	.	.	MAF_INRAE=11.392;MAF_USDA=15.882
NC_035086.1	58095912	.	A	G	.	.	MAF_INRAE=23.418;MAF_USDA=21.765
NC_035086.1	58095957	.	T	A	.	.	MAF_INRAE=9.167;MAF_USDA=15.294
NC_035086.1	58096084	.	G	A	.	.	MAF_INRAE=15.789
NC_035086.1	58096160	.	T	G	.	.	MAF_INRAE=25.949;MAF_USDA=25.294
NC_035086.1	58096179	.	A	G	.	.	MAF_INRAE=3.333
NC_035086.1	58096180	.	C	T,G	.	.	MAF_INRAE=3.333;MAF_USDA=3.279
NC_035086.1	58096181	.	T	G	.	.	MAF_INRAE=3.333
NC_035086.1	58096214	.	A	G	.	.	MAF_INRAE=4.167
NC_035086.1	58096238	.	A	G	.	.	MAF_INRAE=45.57;MAF_USDA=41.765
NC_035086.1	58096248	.	C	T	.	.	MAF_INRAE=5.063;MAF_USDA=9.412
NC_035086.1	58096258	.	A	C	.	.	MAF_USDA=3.279
NC_035086.1	58096312	.	C	T	.	.	MAF_INRAE=15.19;MAF_USDA=25.294
NC_035086.1	58096321	.	T	G	.	.	MAF_INRAE=39.241;MAF_USDA=33.529
NC_035086.1	58096322	.	G	T	.	.	MAF_INRAE=26.667;MAF_USDA=33.529
NC_035086.1	58096387	.	G	A	.	.	MAF_INRAE=46.203;MAF_USDA=42.353
NC_035086.1	58096414	.	G	A	.	.	MAF_USDA=4.098
NC_035086.1	58096427	.	C	A	.	.	MAF_INRAE=49.367;MAF_USDA=31.765
NC_035086.1	58096484	.	C	T	.	.	MAF_USDA=1.639
NC_035086.1	58096502	.	T	G	.	.	MAF_INRAE=45.57;MAF_USDA=38.235
NC_035086.1	58096511	.	G	C	.	.	MAF_USDA=7.059
NC_035086.1	58096515	.	C	T	.	.	MAF_USDA=4.098
NC_035086.1	58096554	.	G	A	.	.	MAF_INRAE=5.0
NC_035086.1	58096576	.	C	T	.	.	MAF_USDA=5.738
NC_035086.1	58096578	.	C	T	.	.	MAF_INRAE=8.861;MAF_USDA=12.353
NC_035086.1	58096606	.	A	T	.	.	MAF_USDA=6.25
NC_035086.1	58096616	.	A	C	.	.	MAF_USDA=4.098
NC_035086.1	58096633	.	G	A	.	.	MAF_INRAE=46.203;MAF_USDA=39.412
NC_035086.1	58096716	.	T	C	.	.	MAF_INRAE=45.57;MAF_USDA=47.059
NC_035086.1	58096810	.	G	T	.	.	MAF_USDA=3.279
NC_035086.1	58096830	.	C	G	.	.	MAF_INRAE=14.167;MAF_USDA=29.412
NC_035086.1	58096864	.	C	A	.	.	MAF_USDA=3.279
NC_035086.1	58096870	.	C	A	.	.	MAF_INRAE=38.608;MAF_USDA=25.294
NC_035086.1	58096898	.	C	T	.	.	MAF_INRAE=22.152;MAF_USDA=2.941
NC_035086.1	58096899	.	T	G	.	.	MAF_INRAE=17.5;MAF_USDA=2.941
NC_035086.1	58096908	.	A	G	.	.	MAF_INRAE=38.608;MAF_USDA=37.059
NC_035086.1	58096917	.	T	C	.	.	MAF_INRAE=38.608;MAF_USDA=25.595
NC_035086.1	58096918	.	T	C	.	.	MAF_INRAE=47.5;MAF_USDA=25.595
NC_035086.1	58096940	.	C	A	.	.	MAF_USDA=3.333
NC_035086.1	58096960	.	C	T	.	.	MAF_INRAE=49.167;MAF_USDA=45.833
NC_035086.1	58096965	.	C	T	.	.	MAF_INRAE=49.167;MAF_USDA=46.429
NC_035086.1	58096966	.	C	T	.	.	MAF_USDA=3.333
NC_035086.1	58096982	.	C	T	.	.	MAF_INRAE=15.19;MAF_USDA=8.333
NC_035086.1	58096989	.	G	A	.	.	MAF_INRAE=2.5;MAF_USDA=15.294
NC_035086.1	58096992	.	A	C	.	.	MAF_INRAE=50.0;MAF_USDA=44.118
NC_035086.1	58096998	.	C	A	.	.	MAF_USDA=1.639
NC_035086.1	58097045	.	C	A	.	.	MAF_INRAE=39.167;MAF_USDA=35.294
NC_035086.1	58097046	.	T	C	.	.	MAF_INRAE=2.5
NC_035086.1	58097056	.	T	C	.	.	MAF_INRAE=11.667;MAF_USDA=24.118
NC_035086.1	58097058	.	C	A	.	.	MAF_INRAE=11.667;MAF_USDA=22.941
NC_035086.1	58097105	.	A	C	.	.	MAF_INRAE=39.167;MAF_USDA=29.412
NC_035086.1	58097117	.	C	T	.	.	MAF_USDA=13.529
NC_035086.1	58097124	.	C	A	.	.	MAF_INRAE=41.139;MAF_USDA=47.647
NC_035086.1	58097170	.	C	T	.	.	MAF_INRAE=4.43;MAF_USDA=12.353
NC_035086.1	58097195	.	C	A	.	.	MAF_USDA=5.738
NC_035086.1	58097211	.	T	C	.	.	MAF_USDA=15.882
NC_035086.1	58097234	.	G	A	.	.	MAF_USDA=2.353
NC_035086.1	58097272	.	C	G	.	.	MAF_USDA=4.098
NC_035086.1	58097341	.	G	T	.	.	MAF_INRAE=4.43;MAF_USDA=10.588
NC_035086.1	58097396	.	T	A	.	.	MAF_USDA=1.639
NC_035086.1	58097423	.	A	C	.	.	MAF_INRAE=10.0;MAF_USDA=20.833
NC_035086.1	58097445	.	A	C	.	.	MAF_USDA=5.882
NC_035086.1	58097485	.	C	T	.	.	MAF_INRAE=4.43;MAF_USDA=5.294
NC_035086.1	58097499	.	C	A	.	.	MAF_INRAE=10.0;MAF_USDA=17.059
NC_035086.1	58097500	.	A	T	.	.	MAF_INRAE=10.0;MAF_USDA=17.059
NC_035086.1	58097515	.	A	G	.	.	MAF_INRAE=14.557;MAF_USDA=6.471
NC_035086.1	58097620	.	C	T	.	.	MAF_USDA=3.279
NC_035086.1	58097683	.	C	A	.	.	MAF_USDA=1.765
NC_035086.1	58097742	.	T	G	.	.	MAF_USDA=3.279
NC_035086.1	58097785	.	C	T	.	.	MAF_INRAE=35.443;MAF_USDA=15.882
NC_035086.1	58097850	.	T	A	.	.	MAF_INRAE=38.608;MAF_USDA=25.882
NC_035086.1	58097852	.	A	C	.	.	MAF_INRAE=17.5;MAF_USDA=2.353
NC_035086.1	58097879	.	C	G	.	.	MAF_INRAE=46.835;MAF_USDA=50.0
NC_035086.1	58097896	.	G	A	.	.	MAF_INRAE=46.203;MAF_USDA=50.0
NC_035086.1	58097908	.	C	T	.	.	MAF_INRAE=2.5;MAF_USDA=4.706
NC_035086.1	58097909	.	A	G	.	.	MAF_INRAE=2.5;MAF_USDA=5.294
NC_035086.1	58097917	.	T	C	.	.	MAF_INRAE=10.833;MAF_USDA=24.118
NC_035086.1	58097991	.	G	A	.	.	MAF_INRAE=10.833;MAF_USDA=7.647
NC_035086.1	58098042	.	C	A	.	.	MAF_INRAE=36.842;MAF_USDA=4.167
NC_035086.1	58098045	.	A	T	.	.	MAF_USDA=1.639
NC_035086.1	58098046	.	C	T	.	.	MAF_USDA=3.333
NC_035086.1	58098080	.	C	T	.	.	MAF_INRAE=2.5;MAF_USDA=4.118
NC_035086.1	58098084	.	T	C	.	.	MAF_INRAE=10.526;MAF_USDA=7.059
NC_035086.1	58098201	.	T	G	.	.	MAF_USDA=1.639
NC_035086.1	58098210	.	C	G	.	.	MAF_USDA=3.279
NC_035086.1	58098211	.	C	A	.	.	MAF_USDA=4.098
NC_035086.1	58098250	.	A	G	.	.	MAF_USDA=1.639
NC_035086.1	58098295	.	T	C	.	.	MAF_USDA=4.167
NC_035086.1	58098317	.	G	A	.	.	MAF_INRAE=34.81;MAF_USDA=21.176
NC_035086.1	58098389	.	G	A	.	.	MAF_USDA=7.143
NC_035086.1	58098403	.	T	G	.	.	MAF_INRAE=4.43;MAF_USDA=5.952
NC_035086.1	58098429	.	T	C	.	.	MAF_USDA=10.417
NC_035086.1	58098448	.	A	T	.	.	MAF_USDA=20.833
NC_035086.1	58098449	.	T	G	.	.	MAF_USDA=20.833
NC_035086.1	58098463	.	G	A	.	.	MAF_USDA=27.083
NC_035086.1	58098511	.	A	G	.	.	MAF_USDA=7.229
NC_035086.1	58098518	.	C	A	.	.	MAF_USDA=7.317
NC_035086.1	58098532	.	A	G	.	.	MAF_USDA=3.39
NC_035086.1	58098561	.	G	A	.	.	MAF_USDA=21.084
NC_035086.1	58098578	.	G	T	.	.	MAF_USDA=7.738
NC_035086.1	58098601	.	G	A	.	.	MAF_INRAE=24.051;MAF_USDA=47.024
NC_035086.1	58098618	.	A	C	.	.	MAF_USDA=2.381
NC_035086.1	58098623	.	G	T	.	.	MAF_INRAE=24.051;MAF_USDA=42.857
NC_035086.1	58098649	.	A	C	.	.	MAF_INRAE=24.051;MAF_USDA=25.0
NC_035086.1	58098710	.	A	C	.	.	MAF_USDA=4.167
NC_035086.1	58098711	.	A	T	.	.	MAF_USDA=1.667
NC_035086.1	58098714	.	G	T	.	.	MAF_USDA=1.667
NC_035086.1	58098720	.	C	T	.	.	MAF_INRAE=24.051;MAF_USDA=27.083
NC_035086.1	58098722	.	C	T	.	.	MAF_INRAE=12.5;MAF_USDA=17.857
NC_035086.1	58098725	.	C	T	.	.	MAF_INRAE=24.051;MAF_USDA=41.071
NC_035086.1	58098739	.	C	T	.	.	MAF_INRAE=18.354;MAF_USDA=2.083
NC_035086.1	58098745	.	G	A	.	.	MAF_INRAE=4.43;MAF_USDA=5.294
NC_035086.1	58098755	.	T	C	.	.	MAF_INRAE=36.076;MAF_USDA=27.083
NC_035086.1	58098759	.	T	C	.	.	MAF_USDA=3.529
NC_035086.1	58098774	.	C	T	.	.	MAF_USDA=2.941
NC_035086.1	58098783	.	G	T	.	.	MAF_INRAE=43.333;MAF_USDA=18.235
NC_035086.1	58098793	.	A	T	.	.	MAF_USDA=9.836
NC_035086.1	58098798	.	C	T	.	.	MAF_INRAE=8.228;MAF_USDA=17.059
NC_035086.1	58098812	.	C	T	.	.	MAF_INRAE=9.167;MAF_USDA=12.5
NC_035086.1	58098816	.	G	T	.	.	MAF_USDA=4.098
NC_035086.1	58098818	.	G	A	.	.	MAF_INRAE=22.152;MAF_USDA=3.529
NC_035086.1	58098820	.	C	T	.	.	MAF_USDA=1.639
NC_035086.1	58098823	.	C	T	.	.	MAF_USDA=2.083
NC_035086.1	58098824	.	G	A	.	.	MAF_INRAE=22.152;MAF_USDA=4.167
NC_035086.1	58098826	.	A	T	.	.	MAF_USDA=4.167
NC_035086.1	58098827	.	G	A	.	.	MAF_USDA=2.459
NC_035086.1	58098828	.	C	T	.	.	MAF_INRAE=8.333;MAF_USDA=16.471
NC_035086.1	58098829	.	C	T	.	.	MAF_USDA=4.167
NC_035086.1	58098830	.	G	T	.	.	MAF_INRAE=8.333;MAF_USDA=15.882
NC_035086.1	58098832	.	C	T	.	.	MAF_USDA=3.529
NC_035086.1	58098838	.	G	A	.	.	MAF_USDA=2.459
NC_035086.1	58098850	.	G	C	.	.	MAF_USDA=2.353
NC_035086.1	58098853	.	G	A	.	.	MAF_USDA=7.377
NC_035086.1	58098883	.	A	T	.	.	MAF_INRAE=20.886;MAF_USDA=41.176
NC_035086.1	58098888	.	C	A	.	.	MAF_USDA=1.639
NC_035086.1	58098961	.	T	G	.	.	MAF_USDA=2.459
NC_035086.1	58098995	.	G	A	.	.	MAF_USDA=2.941
NC_035086.1	58099008	.	A	T	.	.	MAF_INRAE=23.418;MAF_USDA=27.083
NC_035086.1	58099033	.	C	A	.	.	MAF_USDA=1.639
NC_035086.1	58099047	.	C	A	.	.	MAF_USDA=2.083
NC_035086.1	58099093	.	G	T	.	.	MAF_INRAE=29.114
NC_035086.1	58099097	.	A	G	.	.	MAF_INRAE=31.667
NC_035086.1	58099100	.	C	A	.	.	MAF_INRAE=5.0
NC_035086.1	58099101	.	T	A	.	.	MAF_INRAE=28.481;MAF_USDA=44.118
NC_035086.1	58099134	.	A	T	.	.	MAF_INRAE=36.076;MAF_USDA=14.706
NC_035086.1	58099145	.	C	A	.	.	MAF_INRAE=29.114;MAF_USDA=43.529
NC_035086.1	58099146	.	A	G	.	.	MAF_INRAE=31.667;MAF_USDA=42.941
NC_035086.1	58099153	.	C	T	.	.	MAF_INRAE=29.114;MAF_USDA=48.235
NC_035086.1	58099166	.	T	C	.	.	MAF_USDA=3.279
NC_035086.1	58099170	.	G	A	.	.	MAF_USDA=3.279
NC_035086.1	58099188	.	C	A	.	.	MAF_INRAE=5.0;MAF_USDA=7.059
NC_035086.1	58099196	.	A	C	.	.	MAF_USDA=11.765
NC_035086.1	58099222	.	G	C	.	.	MAF_INRAE=9.494;MAF_USDA=7.059
NC_035086.1	58099229	.	G	A	.	.	MAF_INRAE=23.333;MAF_USDA=18.824
NC_035086.1	58099233	.	C	A	.	.	MAF_INRAE=29.114;MAF_USDA=35.417
NC_035086.1	58099262	.	A	G	.	.	MAF_USDA=10.417
NC_035086.1	58099303	.	A	C	.	.	MAF_INRAE=2.632;MAF_USDA=16.667
NC_035086.1	58099350	.	T	C	.	.	MAF_INRAE=23.333;MAF_USDA=22.917
NC_035086.1	58099413	.	A	C	.	.	MAF_USDA=3.333
NC_035086.1	58099421	.	T	C	.	.	MAF_USDA=12.5
NC_035086.1	58099422	.	A	G	.	.	MAF_USDA=3.333
NC_035086.1	58099445	.	T	A	.	.	MAF_INRAE=14.557;MAF_USDA=6.548
NC_035086.1	58099464	.	A	C	.	.	MAF_USDA=3.333
NC_035086.1	58099489	.	C	A	.	.	MAF_USDA=6.667
NC_035086.1	58099498	.	T	G	.	.	MAF_INRAE=36.076;MAF_USDA=22.024
NC_035086.1	58099515	.	A	T	.	.	MAF_INRAE=29.114;MAF_USDA=30.952
NC_035086.1	58099520	.	G	A	.	.	MAF_INRAE=29.114;MAF_USDA=33.333
NC_035086.1	58099522	.	T	G	.	.	MAF_USDA=16.667
NC_035086.1	58099536	.	T	G	.	.	MAF_USDA=17.262
NC_035086.1	58099538	.	C	G	.	.	MAF_INRAE=34.177;MAF_USDA=19.048
NC_035086.1	58099596	.	C	T	.	.	MAF_INRAE=34.177;MAF_USDA=19.643
NC_035086.1	58099613	.	G	T	.	.	MAF_USDA=4.167
NC_035086.1	58099640	.	C	T	.	.	MAF_INRAE=27.215;MAF_USDA=42.857
NC_035086.1	58099657	.	A	T	.	.	MAF_USDA=4.167
NC_035086.1	58099680	.	T	A	.	.	MAF_USDA=4.167
NC_035086.1	58099681	.	G	A	.	.	MAF_USDA=4.167
NC_035086.1	58099683	.	G	A	.	.	MAF_USDA=4.167
NC_035086.1	58099691	.	A	C	.	.	MAF_INRAE=21.667;MAF_USDA=20.833
NC_035086.1	58099702	.	C	A	.	.	MAF_INRAE=28.481;MAF_USDA=44.048
NC_035086.1	58099713	.	G	C	.	.	MAF_USDA=4.167
NC_035086.1	58099722	.	T	G	.	.	MAF_INRAE=20.833;MAF_USDA=20.833
NC_035086.1	58099776	.	T	A	.	.	MAF_INRAE=28.481;MAF_USDA=45.833
NC_035086.1	58099790	.	A	G	.	.	MAF_USDA=4.167
NC_035086.1	58099831	.	A	C	.	.	MAF_INRAE=31.013;MAF_USDA=44.643
NC_035086.1	58099876	.	T	G	.	.	MAF_USDA=7.738
NC_035086.1	58099899	.	A	C	.	.	MAF_INRAE=35.833;MAF_USDA=47.619
NC_035086.1	58099924	.	C	T	.	.	MAF_INRAE=40.833;MAF_USDA=6.024
NC_035086.1	58100003	.	G	A	.	.	MAF_USDA=15.244
NC_035086.1	58100033	.	C	G	.	.	MAF_USDA=4.237
NC_035086.1	58100041	.	A	T	.	.	MAF_USDA=3.39
NC_035086.1	58100073	.	C	A	.	.	MAF_USDA=4.237
NC_035086.1	58100075	.	A	C	.	.	MAF_INRAE=46.667;MAF_USDA=33.133
NC_035086.1	58100120	.	G	T	.	.	MAF_INRAE=17.5
NC_035086.1	58100125	.	C	T	.	.	MAF_USDA=5.085
NC_035086.1	58100126	.	A	G	.	.	MAF_USDA=10.241
NC_035086.1	58100131	.	A	T	.	.	MAF_USDA=4.237
NC_035086.1	58100202	.	T	A	.	.	MAF_USDA=8.333
NC_035086.1	58100208	.	A	G	.	.	MAF_USDA=1.667
NC_035086.1	58100349	.	G	A	.	.	MAF_USDA=5.952
NC_035086.1	58100407	.	C	A	.	.	MAF_INRAE=22.5;MAF_USDA=29.762
NC_035086.1	58100452	.	G	A	.	.	MAF_USDA=3.333
NC_035086.1	58100462	.	A	C	.	.	MAF_USDA=3.333
NC_035086.1	58100464	.	A	G	.	.	MAF_INRAE=7.5
NC_035086.1	58100520	.	C	G	.	.	MAF_USDA=2.976
NC_035086.1	58100573	.	A	C	.	.	MAF_INRAE=10.0;MAF_USDA=12.353
NC_035086.1	58100648	.	A	C	.	.	MAF_USDA=3.279
NC_035086.1	58100759	.	G	T	.	.	MAF_INRAE=23.333;MAF_USDA=17.262
NC_035086.1	58100829	.	G	T	.	.	MAF_USDA=1.639
NC_035086.1	58100880	.	C	A	.	.	MAF_USDA=1.667
NC_035086.1	58100898	.	A	C	.	.	MAF_INRAE=32.5;MAF_USDA=42.073
NC_035086.1	58100930	.	C	T	.	.	MAF_INRAE=22.5;MAF_USDA=20.482
NC_035086.1	58100944	.	G	T	.	.	MAF_USDA=8.434
NC_035086.1	58100956	.	C	T	.	.	MAF_USDA=5.833
NC_035086.1	58100970	.	T	G	.	.	MAF_INRAE=35.0;MAF_USDA=3.614
NC_035086.1	58100989	.	T	G	.	.	MAF_USDA=8.696
NC_035086.1	58100991	.	A	C	.	.	MAF_USDA=26.506
NC_035086.1	58101086	.	A	C	.	.	MAF_INRAE=35.0;MAF_USDA=5.422
NC_035086.1	58101092	.	T	G	.	.	MAF_INRAE=9.167
NC_035086.1	58101097	.	T	A	.	.	MAF_INRAE=34.167;MAF_USDA=5.422
NC_035086.1	58101106	.	C	T	.	.	MAF_USDA=5.0
NC_035086.1	58101110	.	C	T	.	.	MAF_INRAE=34.167;MAF_USDA=12.651
NC_035086.1	58101111	.	G	T	.	.	MAF_INRAE=34.167;MAF_USDA=3.614
NC_035086.1	58101119	.	T	G	.	.	MAF_USDA=1.667
NC_035086.1	58101135	.	T	G	.	.	MAF_INRAE=7.5
NC_035086.1	58101159	.	A	T	.	.	MAF_INRAE=22.5;MAF_USDA=20.122
NC_035086.1	58101188	.	G	A	.	.	MAF_INRAE=5.833;MAF_USDA=10.241
NC_035086.1	58101266	.	A	G	.	.	MAF_INRAE=23.333;MAF_USDA=18.072
NC_035086.1	58101320	.	C	G	.	.	MAF_INRAE=23.333;MAF_USDA=19.048
NC_035086.1	58101443	.	T	C	.	.	MAF_INRAE=23.333;MAF_USDA=18.675
NC_035086.1	58101501	.	C	T	.	.	MAF_INRAE=19.167;MAF_USDA=47.619
NC_035086.1	58101507	.	G	T	.	.	MAF_INRAE=34.167;MAF_USDA=5.357
NC_035086.1	58101532	.	G	T	.	.	MAF_USDA=8.333
NC_035086.1	58101535	.	A	T	.	.	MAF_INRAE=23.333;MAF_USDA=17.262
NC_035086.1	58101557	.	G	T	.	.	MAF_INRAE=23.333;MAF_USDA=17.262
NC_035086.1	58101594	.	A	C	.	.	MAF_USDA=8.929
NC_035086.1	58101678	.	G	A	.	.	MAF_USDA=4.167
NC_035086.1	58101714	.	A	G	.	.	MAF_USDA=8.929
NC_035086.1	58101732	.	C	T	.	.	MAF_INRAE=17.5;MAF_USDA=2.381
NC_035086.1	58101741	.	C	G	.	.	MAF_INRAE=23.333;MAF_USDA=19.643
NC_035086.1	58101743	.	G	T	.	.	MAF_INRAE=23.333;MAF_USDA=19.643
NC_035086.1	58101758	.	G	A	.	.	MAF_INRAE=19.167;MAF_USDA=46.429
NC_035086.1	58101803	.	G	A	.	.	MAF_USDA=3.571
NC_035086.1	58101876	.	T	G	.	.	MAF_INRAE=35.0;MAF_USDA=5.357
NC_035086.1	58102028	.	G	T	.	.	MAF_INRAE=9.167;MAF_USDA=3.012
NC_035086.1	58102042	.	G	A	.	.	MAF_INRAE=3.333
NC_035086.1	58102073	.	T	C	.	.	MAF_INRAE=22.5;MAF_USDA=19.88
NC_035086.1	58102105	.	C	A	.	.	MAF_INRAE=35.0;MAF_USDA=5.422
NC_035086.1	58102148	.	T	C	.	.	MAF_INRAE=23.333;MAF_USDA=18.675
NC_035086.1	58102163	.	G	A	.	.	MAF_INRAE=35.0;MAF_USDA=5.422
NC_035086.1	58102232	.	G	A	.	.	MAF_INRAE=35.0;MAF_USDA=4.217
NC_035086.1	58102267	.	G	A	.	.	MAF_INRAE=22.5;MAF_USDA=18.072
NC_035086.1	58102303	.	T	C	.	.	MAF_USDA=7.229
NC_035086.1	58102307	.	G	A	.	.	MAF_INRAE=22.5;MAF_USDA=19.88
NC_035086.1	58102360	.	T	C	.	.	MAF_INRAE=23.333;MAF_USDA=18.072
NC_035086.1	58102374	.	G	T	.	.	MAF_INRAE=23.333;MAF_USDA=18.675
NC_035086.1	58102397	.	G	T	.	.	MAF_USDA=10.241
NC_035086.1	58102409	.	T	G	.	.	MAF_INRAE=35.833;MAF_USDA=5.422
NC_035086.1	58102415	.	A	C	.	.	MAF_USDA=6.627
NC_035086.1	58102428	.	T	C	.	.	MAF_USDA=6.522
NC_035086.1	58102456	.	G	A	.	.	MAF_INRAE=34.167;MAF_USDA=3.614
NC_035086.1	58102496	.	C	A	.	.	MAF_INRAE=10.0;MAF_USDA=14.458
NC_035086.1	58102499	.	C	A	.	.	MAF_INRAE=17.5;MAF_USDA=2.41
NC_035086.1	58102513	.	A	C	.	.	MAF_INRAE=23.333;MAF_USDA=23.457
NC_035086.1	58102575	.	A	G	.	.	MAF_USDA=41.304
NC_035086.1	58102583	.	G	A	.	.	MAF_INRAE=22.5;MAF_USDA=20.122
NC_035086.1	58102660	.	G	A	.	.	MAF_USDA=4.348
NC_035086.1	58102702	.	T	A	.	.	MAF_INRAE=35.0;MAF_USDA=5.422
NC_035086.1	58102711	.	T	A	.	.	MAF_USDA=9.036
NC_035086.1	58102722	.	G	T	.	.	MAF_INRAE=45.833;MAF_USDA=47.59
NC_035086.1	58102816	.	A	G	.	.	MAF_INRAE=41.667;MAF_USDA=33.133
NC_035086.1	58102825	.	T	C	.	.	MAF_INRAE=22.5;MAF_USDA=50.0
NC_035086.1	58102887	.	G	T	.	.	MAF_USDA=10.241
NC_035086.1	58102948	.	G	A	.	.	MAF_USDA=13.095
NC_035086.1	58102975	.	C	A	.	.	MAF_INRAE=45.0;MAF_USDA=29.167
NC_035086.1	58102986	.	C	T	.	.	MAF_USDA=4.167
NC_035086.1	58102989	.	G	A	.	.	MAF_INRAE=22.5;MAF_USDA=32.609
NC_035086.1	58103009	.	G	A	.	.	MAF_INRAE=13.333;MAF_USDA=44.643
NC_035086.1	58103025	.	C	T	.	.	MAF_INRAE=23.333;MAF_USDA=15.476
NC_035086.1	58103059	.	A	C	.	.	MAF_INRAE=22.5;MAF_USDA=22.619
NC_035086.1	58103115	.	T	A	.	.	MAF_USDA=15.663
NC_035086.1	58103127	.	C	T	.	.	MAF_USDA=4.31
NC_035086.1	58103128	.	G	A	.	.	MAF_USDA=7.5
NC_035086.1	58103144	.	A	C	.	.	MAF_INRAE=10.0;MAF_USDA=43.976
NC_035086.1	58103152	.	A	G	.	.	MAF_INRAE=10.0;MAF_USDA=43.373
NC_035086.1	58103188	.	C	T	.	.	MAF_USDA=42.771
NC_035086.1	58103206	.	C	T	.	.	MAF_INRAE=10.0;MAF_USDA=27.711
NC_035086.1	58103209	.	C	T	.	.	MAF_USDA=2.5
NC_035086.1	58103215	.	C	T	.	.	MAF_USDA=4.217
NC_035086.1	58103245	.	G	T	.	.	MAF_USDA=1.667
NC_035086.1	58103260	.	T	G	.	.	MAF_USDA=22.024
NC_035086.1	58103274	.	A	C	.	.	MAF_USDA=20.833
NC_035086.1	58103314	.	T	C	.	.	MAF_USDA=9.524
NC_035086.1	58103344	.	G	A	.	.	MAF_INRAE=9.167;MAF_USDA=3.012
NC_035086.1	58103352	.	G	A	.	.	MAF_INRAE=10.526;MAF_USDA=9.524
NC_035086.1	58103386	.	C	T	.	.	MAF_INRAE=8.333;MAF_USDA=4.762
NC_035086.1	58103396	.	A	T	.	.	MAF_INRAE=8.333;MAF_USDA=3.333
NC_035086.1	58103407	.	G	T	.	.	MAF_USDA=20.0
NC_035086.1	58103421	.	G	C	.	.	MAF_USDA=22.917
NC_035086.1	58103463	.	G	C	.	.	MAF_USDA=25.0
NC_035086.1	58103537	.	C	T	.	.	MAF_INRAE=20.833;MAF_USDA=46.429
NC_035086.1	58103595	.	G	T	.	.	MAF_INRAE=9.167;MAF_USDA=4.167
NC_035086.1	58103632	.	T	G	.	.	MAF_INRAE=49.367;MAF_USDA=30.357
NC_035086.1	58103634	.	T	A	.	.	MAF_USDA=1.667
NC_035086.1	58103691	.	G	A	.	.	MAF_INRAE=22.152;MAF_USDA=4.762
NC_035086.1	58103715	.	T	A	.	.	MAF_USDA=4.762
NC_035086.1	58103752	.	A	G	.	.	MAF_INRAE=9.167;MAF_USDA=4.167
NC_035086.1	58103755	.	G	T	.	.	MAF_INRAE=31.013;MAF_USDA=11.905
NC_035086.1	58103771	.	C	A	.	.	MAF_INRAE=15.789;MAF_USDA=2.083
NC_035086.1	58103869	.	G	A	.	.	MAF_USDA=2.5
NC_035086.1	58103870	.	G	A	.	.	MAF_USDA=1.667
NC_035086.1	58103888	.	G	A	.	.	MAF_INRAE=19.167;MAF_USDA=13.095
NC_035086.1	58103890	.	T	A	.	.	MAF_INRAE=10.0;MAF_USDA=41.071
NC_035086.1	58103929	.	GGGG	GGGT	.	.	MAF_USDA=33.333
NC_035086.1	58103955	.	T	A	.	.	MAF_INRAE=8.861;MAF_USDA=20.833
NC_035086.1	58103972	.	A	T	.	.	MAF_USDA=2.586
NC_035086.1	58104245	.	A	G	.	.	MAF_INRAE=9.167;MAF_USDA=4.167
NC_035086.1	58104265	.	G	A	.	.	MAF_INRAE=42.405;MAF_USDA=43.75
NC_035086.1	58104284	.	A	C	.	.	MAF_INRAE=42.405;MAF_USDA=43.75
NC_035086.1	58104337	.	A	C	.	.	MAF_INRAE=10.526
NC_035086.1	58104371	.	C	T	.	.	MAF_USDA=5.833
NC_035086.1	58104459	.	T	G	.	.	MAF_USDA=27.381
NC_035086.1	58104472	.	T	A	.	.	MAF_USDA=8.333
NC_035086.1	58104478	.	C	T	.	.	MAF_USDA=27.381
NC_035086.1	58104542	.	T	G	.	.	MAF_USDA=27.381
NC_035086.1	58104558	.	G	T	.	.	MAF_INRAE=28.481;MAF_USDA=42.857
NC_035086.1	58104574	.	G	A	.	.	MAF_INRAE=10.0;MAF_USDA=8.333
NC_035086.1	58104639	.	A	G	.	.	MAF_INRAE=28.481
NC_035086.1	58104657	.	T	A	.	.	MAF_INRAE=27.215
NC_035086.1	58104670	.	A	G	.	.	MAF_INRAE=27.215
NC_035086.1	58104700	.	C	T	.	.	MAF_INRAE=17.5
NC_035086.1	58104714	.	G	T	.	.	MAF_INRAE=21.667
NC_035086.1	58104720	.	C	T	.	.	MAF_INRAE=23.333
NC_035086.1	58104747	.	A	C	.	.	MAF_USDA=2.5
NC_035086.1	58104748	.	G	C	.	.	MAF_INRAE=19.167
NC_035086.1	58104750	.	C	T	.	.	MAF_INRAE=19.167
NC_035086.1	58104762	.	C	G	.	.	MAF_INRAE=19.167
NC_035086.1	58104765	.	A	G	.	.	MAF_INRAE=18.333
NC_035086.1	58104774	.	C	G	.	.	MAF_INRAE=17.5
NC_035086.1	58104777	.	G	C	.	.	MAF_USDA=2.5
NC_035086.1	58104835	.	A	T	.	.	MAF_INRAE=10.0;MAF_USDA=7.738
NC_035086.1	58104858	.	C	A	.	.	MAF_INRAE=5.0
NC_035086.1	58104865	.	C	T	.	.	MAF_INRAE=4.167;MAF_USDA=7.5
NC_035086.1	58104866	.	G	T	.	.	MAF_INRAE=25.0
NC_035086.1	58104869	.	G	T	.	.	MAF_USDA=2.381
NC_035086.1	58104879	.	T	C	.	.	MAF_USDA=21.429
NC_035086.1	58104896	.	G	T	.	.	MAF_INRAE=20.833
NC_035086.1	58104908	.	T	C	.	.	MAF_INRAE=22.5
NC_035086.1	58104915	.	G	T	.	.	MAF_USDA=1.786
NC_035086.1	58104938	.	G	C	.	.	MAF_INRAE=27.5
NC_035086.1	58104939	.	T	C	.	.	MAF_INRAE=27.5
NC_035086.1	58104953	.	C	T	.	.	MAF_USDA=41.071
NC_035086.1	58104954	.	G	C	.	.	MAF_INRAE=26.667
NC_035086.1	58104976	.	G	A	.	.	MAF_INRAE=27.5
NC_035086.1	58104983	.	C	T	.	.	MAF_INRAE=25.949;MAF_USDA=7.738
NC_035086.1	58104990	.	T	A	.	.	MAF_INRAE=27.5
NC_035086.1	58105004	.	A	C	.	.	MAF_INRAE=27.5
NC_035086.1	58105034	.	G	T	.	.	MAF_INRAE=9.167;MAF_USDA=4.118
NC_035086.1	58105044	.	T	G	.	.	MAF_INRAE=18.421;MAF_USDA=14.118
NC_035086.1	58105063	.	T	C	.	.	MAF_USDA=4.118
NC_035086.1	58105081	.	T	G	.	.	MAF_USDA=2.459
NC_035086.1	58105086	.	T	C	.	.	MAF_USDA=21.765
NC_035086.1	58105087	.	A	G	.	.	MAF_USDA=8.333
NC_035086.1	58105092	.	G	C	.	.	MAF_INRAE=30.0
NC_035086.1	58105099	.	A	G	.	.	MAF_INRAE=31.667
NC_035086.1	58105100	.	T	A	.	.	MAF_INRAE=30.0
NC_035086.1	58105105	.	T	A	.	.	MAF_INRAE=29.167
NC_035086.1	58105111	.	T	C	.	.	MAF_INRAE=28.333
NC_035086.1	58105114	.	A	T	.	.	MAF_INRAE=28.333
NC_035086.1	58105120	.	T	A	.	.	MAF_INRAE=27.5
NC_035086.1	58105125	.	A	G	.	.	MAF_INRAE=29.167
NC_035086.1	58105152	.	T	A	.	.	MAF_USDA=8.333
NC_035086.1	58105171	.	G	A	.	.	MAF_INRAE=36.667
NC_035086.1	58105172	.	A	C	.	.	MAF_INRAE=20.833
NC_035086.1	58105187	.	A	T	.	.	MAF_INRAE=15.0
NC_035086.1	58105192	.	C	A	.	.	MAF_INRAE=15.833
NC_035086.1	58105195	.	C	T	.	.	MAF_INRAE=15.0
NC_035086.1	58105214	.	A	G	.	.	MAF_INRAE=5.0
NC_035086.1	58105221	.	T	C	.	.	MAF_USDA=3.279
NC_035086.1	58105232	.	A	G	.	.	MAF_INRAE=14.167;MAF_USDA=8.235
NC_035086.1	58105235	.	C	G	.	.	MAF_USDA=2.459
NC_035086.1	58105238	.	C	A	.	.	MAF_USDA=34.706
NC_035086.1	58105240	.	C	A	.	.	MAF_USDA=1.639
NC_035086.1	58105266	.	C	T	.	.	MAF_USDA=3.279
NC_035086.1	58105267	.	G	A	.	.	MAF_INRAE=39.873;MAF_USDA=12.353
NC_035086.1	58105286	.	G	C	.	.	MAF_INRAE=46.835;MAF_USDA=42.353
NC_035086.1	58105292	.	T	C	.	.	MAF_USDA=33.529
NC_035086.1	58105307	.	T	C	.	.	MAF_USDA=7.647
NC_035086.1	58105308	.	C	T	.	.	MAF_INRAE=15.0
NC_035086.1	58105339	.	G	A	.	.	MAF_USDA=34.706
NC_035086.1	58105350	.	G	T	.	.	MAF_USDA=34.706
NC_035086.1	58105360	.	A	G	.	.	MAF_USDA=2.459
NC_035086.1	58105374	.	T	C	.	.	MAF_USDA=8.824
NC_035086.1	58105391	.	G	A	.	.	MAF_USDA=8.235
NC_035086.1	58105404	.	A	G	.	.	MAF_USDA=34.706
NC_035086.1	58105407	.	G	A	.	.	MAF_USDA=7.647
NC_035086.1	58105441	.	T	C	.	.	MAF_USDA=35.119
NC_035086.1	58105479	.	C	T	.	.	MAF_USDA=1.639
NC_035086.1	58105489	.	C	T	.	.	MAF_USDA=5.0
NC_035086.1	58105497	.	G	C	.	.	MAF_USDA=35.119
NC_035086.1	58105552	.	G	T	.	.	MAF_USDA=1.695
NC_035086.1	58105644	.	A	T	.	.	MAF_INRAE=2.632;MAF_USDA=35.119
NC_035086.1	58105652	.	C	T	.	.	MAF_USDA=4.118
NC_035086.1	58105690	.	A	G	.	.	MAF_USDA=35.294
NC_035086.1	58105697	.	C	T	.	.	MAF_USDA=7.647
NC_035086.1	58105740	.	G	T	.	.	MAF_USDA=3.614
NC_035086.1	58105810	.	G	T	.	.	MAF_USDA=1.765
NC_035086.1	58105843	.	C	T	.	.	MAF_INRAE=36.842;MAF_USDA=6.25
NC_035086.1	58105861	.	G	A	.	.	MAF_USDA=8.235
NC_035086.1	58105870	.	G	T	.	.	MAF_USDA=3.529
NC_035086.1	58105880	.	T	A	.	.	MAF_USDA=4.167
NC_035086.1	58105894	.	T	C	.	.	MAF_USDA=7.831
NC_035086.1	58105937	.	C	A	.	.	MAF_USDA=12.5
NC_035086.1	58105957	.	C	T	.	.	MAF_USDA=1.639
NC_035086.1	58105992	.	C	T	.	.	MAF_USDA=2.976
NC_035086.1	58106010	.	C	T	.	.	MAF_USDA=3.571
NC_035086.1	58106149	.	GGTATGTG	GGTATGTT	.	.	MAF_USDA=50.0
NC_035086.1	58106189	.	A	G	.	.	MAF_USDA=43.529
NC_035086.1	58106198	.	G	T	.	.	MAF_USDA=4.118
NC_035086.1	58106220	.	A	G	.	.	MAF_USDA=7.647
NC_035086.1	58106298	.	A	T	.	.	MAF_USDA=4.098
NC_035086.1	58106383	.	G	T	.	.	MAF_INRAE=27.848;MAF_USDA=7.647
NC_035086.1	58106398	.	G	C	.	.	MAF_INRAE=22.152;MAF_USDA=17.059
NC_035086.1	58106410	.	A	G	.	.	MAF_INRAE=22.785;MAF_USDA=31.176
NC_035086.1	58106437	.	A	C	.	.	MAF_INRAE=22.785;MAF_USDA=26.471
NC_035086.1	58106503	.	C	T	.	.	MAF_INRAE=16.456;MAF_USDA=23.529
NC_035086.1	58106562	.	A	C	.	.	MAF_INRAE=8.861;MAF_USDA=3.279
NC_035086.1	58106581	.	T	G	.	.	MAF_USDA=26.23
NC_035086.1	58106585	.	G	A	.	.	MAF_INRAE=5.0;MAF_USDA=20.492
NC_035086.1	58106610	.	T	C	.	.	MAF_INRAE=15.823;MAF_USDA=28.235
NC_035086.1	58106615	.	C	T	.	.	MAF_USDA=1.765
NC_035086.1	58106700	.	C	G	.	.	MAF_USDA=1.639
NC_035086.1	58106759	.	A	T	.	.	MAF_INRAE=5.0
NC_035086.1	58106760	.	A	T	.	.	MAF_USDA=4.167
NC_035086.1	58106770	.	G	A	.	.	MAF_USDA=13.529
NC_035086.1	58106784	.	G	A	.	.	MAF_USDA=12.941
NC_035086.1	58106797	.	G	A	.	.	MAF_USDA=12.941
NC_035086.1	58106925	.	T	G	.	.	MAF_USDA=4.918
NC_035086.1	58106942	.	G	A	.	.	MAF_INRAE=32.278;MAF_USDA=15.294
NC_035086.1	58106963	.	A	G	.	.	MAF_INRAE=42.405;MAF_USDA=49.412
NC_035086.1	58106964	.	T	C	.	.	MAF_INRAE=34.167;MAF_USDA=49.412
NC_035086.1	58106977	.	G	A	.	.	MAF_USDA=12.353
NC_035086.1	58106981	.	G	A	.	.	MAF_USDA=5.738
NC_035086.1	58106999	.	A	G	.	.	MAF_INRAE=28.481;MAF_USDA=5.882
NC_035086.1	58107001	.	C	T	.	.	MAF_INRAE=34.167;MAF_USDA=6.471
NC_035086.1	58107005	.	G	A	.	.	MAF_INRAE=34.167;MAF_USDA=12.5
NC_035086.1	58107006	.	T	G	.	.	MAF_INRAE=34.167;MAF_USDA=6.471
NC_035086.1	58107015	.	A	C	.	.	MAF_INRAE=28.481;MAF_USDA=6.471
NC_035086.1	58107024	.	C	A	.	.	MAF_INRAE=28.481;MAF_USDA=6.471
NC_035086.1	58107025	.	T	G	.	.	MAF_INRAE=34.167;MAF_USDA=6.471
NC_035086.1	58107036	.	C	A	.	.	MAF_INRAE=28.481;MAF_USDA=6.471
NC_035086.1	58107069	.	T	A	.	.	MAF_USDA=3.333
NC_035086.1	58107076	.	C	A	.	.	MAF_USDA=3.279
NC_035086.1	58107082	.	C	A	.	.	MAF_USDA=14.118
NC_035086.1	58107088	.	G	A	.	.	MAF_USDA=3.279
NC_035086.1	58107160	.	A	G	.	.	MAF_INRAE=5.0;MAF_USDA=17.059
NC_035086.1	58107193	.	G	A	.	.	MAF_INRAE=5.0;MAF_USDA=17.059
NC_035086.1	58107210	.	A	G	.	.	MAF_USDA=1.639
NC_035086.1	58107214	.	C	A	.	.	MAF_INRAE=9.167;MAF_USDA=2.459
NC_035086.1	58107231	.	C	A	.	.	MAF_INRAE=9.167;MAF_USDA=2.459
NC_035086.1	58107253	.	C	A	.	.	MAF_USDA=2.459
NC_035086.1	58107257	.	G	T	.	.	MAF_INRAE=5.0;MAF_USDA=15.882
NC_035086.1	58107423	.	C	T	.	.	MAF_USDA=5.738
NC_035086.1	58107435	.	G	A	.	.	MAF_INRAE=5.0;MAF_USDA=15.882
NC_035086.1	58107509	.	C	T	.	.	MAF_USDA=1.639
NC_035086.1	58107758	.	C	T	.	.	MAF_INRAE=22.152;MAF_USDA=7.647
NC_035086.1	58107797	.	T	C	.	.	MAF_INRAE=31.013;MAF_USDA=25.294
NC_035086.1	58107824	.	A	G	.	.	MAF_INRAE=28.481;MAF_USDA=20.0
NC_035086.1	58107848	.	G	A	.	.	MAF_INRAE=10.0;MAF_USDA=8.824
NC_035086.1	58107863	.	G	T	.	.	MAF_INRAE=5.0;MAF_USDA=10.588
NC_035086.1	58107864	.	G	A	.	.	MAF_INRAE=5.0;MAF_USDA=8.235
NC_035086.1	58107887	.	G	C	.	.	MAF_INRAE=15.823;MAF_USDA=16.471
NC_035086.1	58107943	.	A	T	.	.	MAF_USDA=2.459
NC_035086.1	58107967	.	T	C	.	.	MAF_INRAE=18.333;MAF_USDA=34.118
NC_035086.1	58107990	.	A	G	.	.	MAF_USDA=7.647
NC_035086.1	58108004	.	T	C	.	.	MAF_USDA=3.279
NC_035086.1	58108008	.	A	T	.	.	MAF_INRAE=19.167;MAF_USDA=20.833
NC_035086.1	58108017	.	A	T	.	.	MAF_USDA=7.647
NC_035086.1	58108050	.	A	G	.	.	MAF_USDA=3.279
NC_035086.1	58108100	.	T	G	.	.	MAF_USDA=2.083
NC_035086.1	58108103	.	T	A	.	.	MAF_INRAE=22.785;MAF_USDA=41.176
NC_035086.1	58108109	.	A	G	.	.	MAF_USDA=3.529
NC_035086.1	58108143	.	T	C	.	.	MAF_USDA=1.639
NC_035086.1	58108178	.	G	A	.	.	MAF_INRAE=9.167;MAF_USDA=2.353
NC_035086.1	58108193	.	T	G	.	.	MAF_INRAE=27.215;MAF_USDA=19.412
NC_035086.1	58108219	.	C	T	.	.	MAF_INRAE=29.114;MAF_USDA=43.529
NC_035086.1	58108308	.	C	T	.	.	MAF_INRAE=5.0;MAF_USDA=18.235
NC_035086.1	58108316	.	A	T	.	.	MAF_INRAE=5.0
NC_035086.1	58108371	.	G	A	.	.	MAF_INRAE=41.772;MAF_USDA=47.647
NC_035086.1	58108373	.	G	C	.	.	MAF_INRAE=24.051;MAF_USDA=12.353
NC_035086.1	58108429	.	G	A	.	.	MAF_USDA=2.459
NC_035086.1	58108436	.	C	T	.	.	MAF_INRAE=22.152;MAF_USDA=19.412
NC_035086.1	58108464	.	G	A	.	.	MAF_INRAE=8.861;MAF_USDA=7.647
NC_035086.1	58108511	.	G	C	.	.	MAF_INRAE=3.333;MAF_USDA=37.5
NC_035086.1	58108528	.	G	C	.	.	MAF_INRAE=40.506;MAF_USDA=13.115
NC_035086.1	58108542	.	A	C	.	.	MAF_USDA=43.75
NC_035086.1	58108548	.	T	A	.	.	MAF_USDA=43.75
NC_035086.1	58108557	.	A	G	.	.	MAF_USDA=20.833
NC_035086.1	58108559	.	T	C	.	.	MAF_USDA=12.295
NC_035086.1	58108576	.	G	A	.	.	MAF_USDA=39.583
NC_035086.1	58108594	.	C	T	.	.	MAF_USDA=2.459
NC_035086.1	58108598	.	G	A	.	.	MAF_INRAE=43.038;MAF_USDA=22.353
NC_035086.1	58108601	.	A	T	.	.	MAF_INRAE=46.667;MAF_USDA=23.529
NC_035086.1	58108605	.	C	G	.	.	MAF_INRAE=46.667;MAF_USDA=20.588
NC_035086.1	58108646	.	T	C	.	.	MAF_INRAE=11.392;MAF_USDA=18.824
NC_035086.1	58108664	.	G	C	.	.	MAF_INRAE=10.0;MAF_USDA=18.824
NC_035086.1	58108676	.	G	A	.	.	MAF_USDA=2.459
NC_035086.1	58108714	.	G	A	.	.	MAF_INRAE=42.105
NC_035086.1	58108716	.	G	A	.	.	MAF_INRAE=5.0;MAF_USDA=17.262
NC_035086.1	58108772	.	C	A	.	.	MAF_USDA=10.417
NC_035086.1	58108809	.	G	A	.	.	MAF_INRAE=23.418;MAF_USDA=25.882
NC_035086.1	58108885	.	T	C	.	.	MAF_INRAE=9.167;MAF_USDA=3.279
NC_035086.1	58108886	.	T	C	.	.	MAF_INRAE=5.0;MAF_USDA=4.918
NC_035086.1	58108904	.	G	A	.	.	MAF_USDA=10.417
NC_035086.1	58108916	.	G	A	.	.	MAF_USDA=1.639
NC_035086.1	58108917	.	A	T	.	.	MAF_USDA=1.639
NC_035086.1	58108929	.	C	T	.	.	MAF_USDA=10.417
NC_035086.1	58108973	.	C	T	.	.	MAF_USDA=4.918
NC_035086.1	58108987	.	T	C	.	.	MAF_USDA=9.016
NC_035086.1	58108998	.	C	T	.	.	MAF_USDA=7.647
NC_035086.1	58109008	.	C	T	.	.	MAF_INRAE=43.038;MAF_USDA=14.706
NC_035086.1	58109048	.	C	T	.	.	MAF_USDA=4.098
NC_035086.1	58109049	.	A	T	.	.	MAF_USDA=4.098
NC_035086.1	58109062	.	A	C	.	.	MAF_USDA=15.294
NC_035086.1	58109063	.	A	C	.	.	MAF_INRAE=8.861;MAF_USDA=7.647
NC_035086.1	58109079	.	A	G	.	.	MAF_USDA=6.557
NC_035086.1	58109166	.	C	T	.	.	MAF_USDA=45.294
NC_035086.1	58109189	.	G	A	.	.	MAF_USDA=15.476
NC_035086.1	58109247	.	A	G	.	.	MAF_USDA=8.333
NC_035086.1	58109284	.	A	T	.	.	MAF_USDA=7.5
NC_035086.1	58109292	.	C	T	.	.	MAF_USDA=1.667
NC_035086.1	58109293	.	G	A	.	.	MAF_USDA=10.0
NC_035086.1	58109296	.	G	A	.	.	MAF_USDA=1.667
NC_035086.1	58109344	.	A	G	.	.	MAF_USDA=10.417
NC_035086.1	58109351	.	T	C	.	.	MAF_INRAE=17.5;MAF_USDA=5.952
NC_035086.1	58109366	.	A	T	.	.	MAF_USDA=5.0
NC_035086.1	58109388	.	G	A	.	.	MAF_INRAE=22.152;MAF_USDA=17.262
NC_035086.1	58109393	.	C	A	.	.	MAF_INRAE=43.038;MAF_USDA=30.357
NC_035086.1	58109401	.	A	G	.	.	MAF_INRAE=22.152;MAF_USDA=17.262
NC_035086.1	58109409	.	G	A	.	.	MAF_INRAE=22.152;MAF_USDA=17.857
NC_035086.1	58109458	.	T	C	.	.	MAF_INRAE=8.861;MAF_USDA=7.738
NC_035086.1	58109495	.	G	A	.	.	MAF_INRAE=21.519;MAF_USDA=2.381
NC_035086.1	58109497	.	G	A	.	.	MAF_INRAE=16.667;MAF_USDA=2.381
NC_035086.1	58109628	.	A	G	.	.	MAF_USDA=10.417
NC_035086.1	58109641	.	T	C	.	.	MAF_USDA=10.417
NC_035086.1	58109662	.	C	A	.	.	MAF_USDA=10.417
NC_035086.1	58109664	.	C	A	.	.	MAF_INRAE=47.368
NC_035086.1	58109673	.	T	C	.	.	MAF_USDA=4.167
NC_035086.1	58109674	.	C	T	.	.	MAF_USDA=29.762
NC_035086.1	58109676	.	C	T	.	.	MAF_USDA=10.417
NC_035086.1	58109750	.	A	G	.	.	MAF_USDA=5.738
NC_035086.1	58109786	.	A	G	.	.	MAF_USDA=2.941
NC_035086.1	58109801	.	G	A	.	.	MAF_INRAE=36.076;MAF_USDA=22.917
NC_035086.1	58109907	.	G	T	.	.	MAF_USDA=10.417
NC_035086.1	58109938	.	G	A	.	.	MAF_USDA=10.417
NC_035086.1	58109954	.	A	G	.	.	MAF_USDA=4.098
NC_035086.1	58109962	.	A	G	.	.	MAF_USDA=5.738
NC_035086.1	58109993	.	T	C	.	.	MAF_USDA=3.279
NC_035086.1	58110056	.	A	G	.	.	MAF_INRAE=9.167;MAF_USDA=5.882
NC_035086.1	58110122	.	T	G	.	.	MAF_INRAE=11.392;MAF_USDA=6.471
NC_035086.1	58110155	.	G	A	.	.	MAF_USDA=1.639
NC_035086.1	58110261	.	T	A	.	.	MAF_USDA=10.417
NC_035086.1	58110271	.	T	G	.	.	MAF_INRAE=8.861;MAF_USDA=22.353
NC_035086.1	58110326	.	C	T	.	.	MAF_INRAE=20.253;MAF_USDA=18.824
NC_035086.1	58110344	.	G	T	.	.	MAF_INRAE=25.949;MAF_USDA=45.294
NC_035086.1	58110368	.	G	A	.	.	MAF_INRAE=26.582;MAF_USDA=44.706
NC_035086.1	58110373	.	G	A	.	.	MAF_INRAE=26.582;MAF_USDA=45.294
NC_035086.1	58110390	.	G	A	.	.	MAF_USDA=10.417
NC_035086.1	58110417	.	G	A	.	.	MAF_INRAE=25.949;MAF_USDA=43.529
NC_035086.1	58110495	.	A	C	.	.	MAF_INRAE=26.582;MAF_USDA=45.882
NC_035086.1	58110519	.	A	G	.	.	MAF_USDA=20.833
NC_035086.1	58110520	.	C	T	.	.	MAF_INRAE=5.0;MAF_USDA=10.0
NC_035086.1	58110546	.	T	C	.	.	MAF_INRAE=11.392;MAF_USDA=7.059
NC_035086.1	58110563	.	G	A	.	.	MAF_USDA=1.639
NC_035086.1	58110576	.	C	G	.	.	MAF_INRAE=48.101;MAF_USDA=35.882
NC_035086.1	58110617	.	T	A	.	.	MAF_INRAE=5.0
NC_035086.1	58110633	.	T	C	.	.	MAF_INRAE=22.152;MAF_USDA=2.353
NC_035086.1	58110652	.	T	C	.	.	MAF_INRAE=36.842;MAF_USDA=2.353
NC_035086.1	58110658	.	G	C	.	.	MAF_INRAE=19.167
NC_035086.1	58110679	.	T	C	.	.	MAF_INRAE=32.911;MAF_USDA=14.286
NC_035086.1	58110685	.	C	T	.	.	MAF_USDA=1.667
NC_035086.1	58110730	.	A	G	.	.	MAF_INRAE=11.392;MAF_USDA=7.143
NC_035086.1	58110731	.	C	T	.	.	MAF_INRAE=5.0;MAF_USDA=8.333
NC_035086.1	58110743	.	T	G	.	.	MAF_INRAE=11.392;MAF_USDA=7.143
NC_035086.1	58110756	.	C	T	.	.	MAF_INRAE=19.167;MAF_USDA=36.905
NC_035086.1	58110781	.	C	T	.	.	MAF_INRAE=21.519;MAF_USDA=5.882
NC_035086.1	58110786	.	G	A	.	.	MAF_INRAE=5.0;MAF_USDA=7.059
NC_035086.1	58110794	.	C	T	.	.	MAF_INRAE=5.0;MAF_USDA=16.667
NC_035086.1	58110826	.	A	T	.	.	MAF_USDA=6.557
NC_035086.1	58110857	.	A	T	.	.	MAF_USDA=8.197
NC_035086.1	58110907	.	C	A	.	.	MAF_USDA=15.294
NC_035086.1	58110909	.	G	A	.	.	MAF_USDA=17.059
NC_035086.1	58110915	.	A	C	.	.	MAF_USDA=16.471
NC_035086.1	58110961	.	C	T	.	.	MAF_INRAE=1.667;MAF_USDA=11.176
NC_035086.1	58110964	.	T	A	.	.	MAF_USDA=14.706
NC_035086.1	58110965	.	T	G	.	.	MAF_USDA=14.706
NC_035086.1	58110968	.	A	T	.	.	MAF_USDA=4.918
NC_035086.1	58110983	.	G	A	.	.	MAF_INRAE=5.833;MAF_USDA=6.471
NC_035086.1	58111002	.	C	A	.	.	MAF_USDA=8.197
NC_035086.1	58111003	.	T	A	.	.	MAF_USDA=10.656
NC_035086.1	58111004	.	G	T	.	.	MAF_USDA=9.016
NC_035086.1	58111077	.	G	T	.	.	MAF_USDA=5.882
NC_035086.1	58111157	.	T	G	.	.	MAF_INRAE=1.667
NC_035086.1	58111245	.	G	T	.	.	MAF_USDA=12.5
NC_035086.1	58111352	.	C	A	.	.	MAF_INRAE=4.43;MAF_USDA=4.706
NC_035086.1	58111368	.	G	A	.	.	MAF_USDA=4.167
NC_035086.1	58112532	.	A	G	.	.	MAF_USDA=6.522
NC_035086.1	58112534	.	C	A	.	.	MAF_USDA=6.522
NC_035086.1	58112738	.	G	A	.	.	MAF_USDA=20.833
NC_035086.1	58112742	.	T	G	.	.	MAF_USDA=33.333
NC_035086.1	58112753	.	A	G	.	.	MAF_USDA=33.333
NC_035086.1	58112784	.	A	T	.	.	MAF_USDA=31.25
NC_035086.1	58113405	.	C	A	.	.	MAF_USDA=22.917
NC_035086.1	58113413	.	T	G	.	.	MAF_USDA=20.833
NC_035086.1	58113619	.	G	C	.	.	MAF_USDA=39.583
NC_035086.1	58113633	.	A	G	.	.	MAF_USDA=29.167
NC_035086.1	58113634	.	T	C	.	.	MAF_USDA=33.333
NC_035086.1	58113641	.	A	G	.	.	MAF_USDA=12.5
NC_035086.1	58113652	.	G	A	.	.	MAF_USDA=22.941
NC_035086.1	58113714	.	T	A	.	.	MAF_INRAE=46.203
NC_035086.1	58113724	.	C	T	.	.	MAF_USDA=13.529
NC_035086.1	58113742	.	C	G	.	.	MAF_INRAE=15.833
NC_035086.1	58113747	.	A	T	.	.	MAF_INRAE=1.667;MAF_USDA=17.5
NC_035086.1	58113750	.	G	C	.	.	MAF_INRAE=1.667;MAF_USDA=17.213
NC_035086.1	58113774	.	A	T	.	.	MAF_USDA=16.393
NC_035086.1	58113781	.	C	G	.	.	MAF_USDA=14.754
NC_035086.1	58113797	.	T	G	.	.	MAF_INRAE=5.833;MAF_USDA=28.235
NC_035086.1	58113799	.	C	A	.	.	MAF_INRAE=8.333;MAF_USDA=18.75
NC_035086.1	58113819	.	T	C	.	.	MAF_INRAE=6.329;MAF_USDA=21.176
NC_035086.1	58113827	.	C	T	.	.	MAF_INRAE=27.5;MAF_USDA=14.118
NC_035086.1	58113844	.	C	T	.	.	MAF_INRAE=5.0
NC_035086.1	58113860	.	G	A	.	.	MAF_USDA=1.639
NC_035086.1	58113881	.	A	G	.	.	MAF_INRAE=6.329;MAF_USDA=23.529
NC_035086.1	58113905	.	G	T	.	.	MAF_USDA=2.941
NC_035086.1	58113910	.	T	C	.	.	MAF_INRAE=5.696;MAF_USDA=23.529
NC_035086.1	58113912	.	T	C	.	.	MAF_INRAE=4.167;MAF_USDA=23.529
NC_035086.1	58113930	.	A	T	.	.	MAF_INRAE=33.544;MAF_USDA=41.176
NC_035086.1	58113960	.	A	C	.	.	MAF_INRAE=10.526;MAF_USDA=8.824
NC_035086.1	58113964	.	C	A	.	.	MAF_USDA=3.279
NC_035086.1	58113966	.	T	A	.	.	MAF_INRAE=25.949;MAF_USDA=30.357
NC_035086.1	58113969	.	T	C	.	.	MAF_USDA=8.929
NC_035086.1	58113983	.	G	A	.	.	MAF_INRAE=32.278;MAF_USDA=37.5
NC_035086.1	58113987	.	A	C	.	.	MAF_USDA=3.333
NC_035086.1	58113988	.	G	C	.	.	MAF_INRAE=4.167;MAF_USDA=20.833
NC_035086.1	58113999	.	A	G	.	.	MAF_INRAE=4.167
NC_035086.1	58114003	.	C	G	.	.	MAF_INRAE=4.167;MAF_USDA=18.75
NC_035086.1	58114027	.	G	A	.	.	MAF_INRAE=40.0;MAF_USDA=31.25
NC_035086.1	58114072	.	T	G	.	.	MAF_USDA=19.565
NC_035086.1	58114110	.	T	C	.	.	MAF_INRAE=2.5;MAF_USDA=1.639
NC_035086.1	58114140	.	T	C	.	.	MAF_INRAE=34.81;MAF_USDA=31.176
NC_035086.1	58114168	.	A	G	.	.	MAF_INRAE=5.0;MAF_USDA=13.529
NC_035086.1	58114213	.	G	T	.	.	MAF_INRAE=27.848;MAF_USDA=43.529
NC_035086.1	58114233	.	C	A	.	.	MAF_INRAE=2.5
NC_035086.1	58114350	.	C	T	.	.	MAF_INRAE=9.167;MAF_USDA=11.765
NC_035086.1	58114359	.	T	G	.	.	MAF_INRAE=13.291;MAF_USDA=25.294
NC_035086.1	58114360	.	C	A	.	.	MAF_INRAE=14.167;MAF_USDA=25.294
NC_035086.1	58114366	.	G	T	.	.	MAF_INRAE=10.0;MAF_USDA=7.059
NC_035086.1	58114452	.	G	T	.	.	MAF_INRAE=19.62;MAF_USDA=20.588
NC_035086.1	58114509	.	C	T	.	.	MAF_USDA=1.639
NC_035086.1	58114533	.	T	C	.	.	MAF_INRAE=10.526;MAF_USDA=5.882
NC_035086.1	58114557	.	T	C	.	.	MAF_INRAE=14.167;MAF_USDA=17.059
NC_035086.1	58114567	.	C	G	.	.	MAF_USDA=14.583
NC_035086.1	58114597	.	C	T	.	.	MAF_INRAE=14.167;MAF_USDA=17.059
NC_035086.1	58114613	.	A	T	.	.	MAF_USDA=7.059
NC_035086.1	58114708	.	C	A	.	.	MAF_USDA=7.647
NC_035086.1	58114721	.	C	G	.	.	MAF_INRAE=3.333
NC_035086.1	58114753	.	A	C	.	.	MAF_INRAE=8.228;MAF_USDA=25.0
NC_035086.1	58114798	.	A	T	.	.	MAF_INRAE=8.861;MAF_USDA=27.083
NC_035086.1	58114803	.	A	C	.	.	MAF_INRAE=3.333
NC_035086.1	58114856	.	G	T	.	.	MAF_INRAE=13.291;MAF_USDA=22.619
NC_035086.1	58114870	.	T	A	.	.	MAF_INRAE=13.291;MAF_USDA=24.706
NC_035086.1	58114941	.	T	C	.	.	MAF_INRAE=13.291;MAF_USDA=26.471
NC_035086.1	58114947	.	C	T	.	.	MAF_INRAE=13.291;MAF_USDA=26.471
NC_035086.1	58114969	.	A	C	.	.	MAF_INRAE=13.291;MAF_USDA=25.882
NC_035086.1	58115037	.	G	T	.	.	MAF_USDA=1.639
NC_035086.1	58115039	.	C	T	.	.	MAF_INRAE=10.526;MAF_USDA=10.588
NC_035086.1	58115062	.	G	T	.	.	MAF_INRAE=13.291;MAF_USDA=27.059
NC_035086.1	58115127	.	G	C	.	.	MAF_USDA=1.639
NC_035086.1	58115154	.	A	C	.	.	MAF_INRAE=14.167;MAF_USDA=17.647
NC_035086.1	58115200	.	G	C	.	.	MAF_INRAE=5.833;MAF_USDA=2.459
NC_035086.1	58115231	.	A	T	.	.	MAF_INRAE=19.62;MAF_USDA=25.882
NC_035086.1	58115238	.	C	A	.	.	MAF_INRAE=39.241;MAF_USDA=28.824
NC_035086.1	58115283	.	T	A	.	.	MAF_INRAE=14.167;MAF_USDA=15.294
NC_035086.1	58115320	.	A	G	.	.	MAF_INRAE=13.333;MAF_USDA=16.471
NC_035086.1	58115368	.	C	T	.	.	MAF_INRAE=39.241;MAF_USDA=15.294
NC_035086.1	58115371	.	A	G	.	.	MAF_INRAE=13.333;MAF_USDA=16.471
NC_035086.1	58115415	.	T	C	.	.	MAF_INRAE=2.5
NC_035086.1	58115417	.	C	A	.	.	MAF_INRAE=13.333;MAF_USDA=15.882
NC_035086.1	58115456	.	C	G	.	.	MAF_INRAE=36.076;MAF_USDA=2.083
NC_035086.1	58115467	.	A	G	.	.	MAF_INRAE=5.0
NC_035086.1	58115491	.	C	T	.	.	MAF_INRAE=10.833;MAF_USDA=15.294
NC_035086.1	58115497	.	C	A	.	.	MAF_USDA=5.882
NC_035086.1	58115552	.	C	A	.	.	MAF_INRAE=10.526;MAF_USDA=25.294
NC_035086.1	58115639	.	T	A	.	.	MAF_USDA=25.0
NC_035086.1	58115646	.	A	T	.	.	MAF_USDA=25.0
NC_035086.1	58115790	.	G	T	.	.	MAF_USDA=22.917
NC_035086.1	58115798	.	A	G	.	.	MAF_INRAE=42.105;MAF_USDA=39.583
NC_035086.1	58115812	.	G	A	.	.	MAF_INRAE=21.053;MAF_USDA=33.333
NC_035086.1	58115893	.	A	C	.	.	MAF_INRAE=7.895;MAF_USDA=8.333
NC_035086.1	58115983	.	G	A	.	.	MAF_INRAE=10.526;MAF_USDA=14.583
NC_035086.1	58115993	.	A	G	.	.	MAF_INRAE=31.579;MAF_USDA=22.917
NC_035086.1	58116047	.	C	T	.	.	MAF_USDA=4.167
NC_035086.1	58116086	.	A	G	.	.	MAF_INRAE=31.579;MAF_USDA=18.75
NC_035086.1	58116131	.	G	A	.	.	MAF_USDA=6.25
NC_035086.1	58116203	.	T	C	.	.	MAF_USDA=13.043
NC_035086.1	58116344	.	A	T	.	.	MAF_INRAE=10.526;MAF_USDA=6.25
NC_035086.1	58116365	.	A	G	.	.	MAF_USDA=16.667
NC_035086.1	58116378	.	G	C	.	.	MAF_INRAE=31.579;MAF_USDA=18.75
NC_035086.1	58116468	.	C	T	.	.	MAF_USDA=8.696
NC_035086.1	58116511	.	T	G	.	.	MAF_USDA=28.261
NC_035086.1	58116583	.	C	A	.	.	MAF_USDA=30.435
NC_035086.1	58116657	.	C	G	.	.	MAF_USDA=30.435
NC_035086.1	58116658	.	C	T	.	.	MAF_USDA=28.261
NC_035086.1	58116706	.	A	G	.	.	MAF_USDA=19.565
NC_035086.1	58116729	.	C	G	.	.	MAF_USDA=32.609
NC_035086.1	58116736	.	T	C	.	.	MAF_USDA=4.348
NC_035086.1	58117627	.	T	C	.	.	MAF_USDA=14.583
NC_035086.1	58117640	.	A	T	.	.	MAF_INRAE=48.333;MAF_USDA=14.583
NC_035086.1	58117655	.	A	T	.	.	MAF_INRAE=19.167;MAF_USDA=4.167
NC_035086.1	58118033	.	C	T	.	.	MAF_INRAE=2.5;MAF_USDA=16.667
NC_035086.1	58118046	.	C	T	.	.	MAF_INRAE=5.0;MAF_USDA=25.0
NC_035086.1	58118078	.	C	T	.	.	MAF_INRAE=3.333
NC_035086.1	58118104	.	A	T	.	.	MAF_INRAE=23.333
NC_035086.1	58118417	.	G	T	.	.	MAF_USDA=20.833
NC_035086.1	58118503	.	T	C	.	.	MAF_INRAE=1.667
NC_035086.1	58118719	.	T	A	.	.	MAF_INRAE=34.211;MAF_USDA=4.167
NC_035086.1	58118834	.	C	T	.	.	MAF_INRAE=36.842;MAF_USDA=4.167
NC_035086.1	58118971	.	C	T	.	.	MAF_USDA=25.0
NC_035086.1	58119061	.	C	T	.	.	MAF_INRAE=47.368;MAF_USDA=47.917
NC_035086.1	58119403	.	G	T	.	.	MAF_INRAE=10.526;MAF_USDA=14.583
NC_035086.1	58119492	.	C	T	.	.	MAF_INRAE=7.895;MAF_USDA=18.75
NC_035086.1	58119502	.	T	C	.	.	MAF_USDA=43.75
NC_035086.1	58119583	.	T	C	.	.	MAF_USDA=14.583
NC_035086.1	58119668	.	C	T	.	.	MAF_INRAE=21.053;MAF_USDA=22.917
NC_035086.1	58119676	.	G	A	.	.	MAF_INRAE=36.842;MAF_USDA=4.167
NC_035086.1	58119701	.	G	A	.	.	MAF_INRAE=36.842;MAF_USDA=4.167
NC_035086.1	58119759	.	A	T	.	.	MAF_USDA=25.0
NC_035086.1	58119766	.	C	A	.	.	MAF_USDA=2.083
NC_035086.1	58119775	.	C	T	.	.	MAF_INRAE=36.842;MAF_USDA=4.167
NC_035086.1	58119856	.	C	T	.	.	MAF_USDA=4.167
NC_035086.1	58119897	.	T	G	.	.	MAF_USDA=5.0
NC_035086.1	58119904	.	T	C	.	.	MAF_USDA=5.0
NC_035086.1	58119966	.	G	T	.	.	MAF_USDA=1.667
NC_035086.1	58120088	.	G	A	.	.	MAF_USDA=4.167
NC_035086.1	58120245	.	C	A	.	.	MAF_USDA=12.5
NC_035086.1	58120260	.	G	T	.	.	MAF_INRAE=10.526;MAF_USDA=16.667
NC_035086.1	58120293	.	C	T	.	.	MAF_USDA=10.417
NC_035086.1	58120447	.	G	T	.	.	MAF_INRAE=10.526;MAF_USDA=14.583
NC_035086.1	58120529	.	C	T	.	.	MAF_INRAE=4.167
NC_035086.1	58120546	.	T	G	.	.	MAF_USDA=5.738
NC_035086.1	58120712	.	A	T	.	.	MAF_INRAE=4.43;MAF_USDA=6.25
NC_035086.1	58120776	.	C	A	.	.	MAF_INRAE=4.167;MAF_USDA=4.918
NC_035086.1	58120790	.	G	T	.	.	MAF_INRAE=37.342;MAF_USDA=6.471
NC_035086.1	58120940	.	A	C	.	.	MAF_INRAE=14.557;MAF_USDA=26.471
NC_035086.1	58120957	.	A	T	.	.	MAF_INRAE=20.886;MAF_USDA=2.353
NC_035086.1	58120963	.	G	A	.	.	MAF_USDA=2.459
NC_035086.1	58120969	.	A	G	.	.	MAF_USDA=1.639
NC_035086.1	58120986	.	A	C	.	.	MAF_INRAE=5.0
NC_035086.1	58121009	.	G	T	.	.	MAF_INRAE=47.468;MAF_USDA=45.294
NC_035086.1	58121018	.	G	A	.	.	MAF_INRAE=25.949;MAF_USDA=4.118
NC_035086.1	58121059	.	A	T	.	.	MAF_USDA=1.639
NC_035086.1	58121092	.	A	T	.	.	MAF_USDA=6.471
NC_035086.1	58121093	.	C	A	.	.	MAF_INRAE=22.152
NC_035086.1	58121094	.	T	A	.	.	MAF_USDA=4.098
NC_035086.1	58121095	.	G	T	.	.	MAF_INRAE=36.667;MAF_USDA=40.0
NC_035086.1	58121097	.	G	A	.	.	MAF_INRAE=17.5;MAF_USDA=2.353
NC_035086.1	58121103	.	A	C	.	.	MAF_INRAE=47.468;MAF_USDA=45.294
NC_035086.1	58121131	.	G	A	.	.	MAF_INRAE=22.152;MAF_USDA=2.353
NC_035086.1	58121152	.	G	A	.	.	MAF_INRAE=36.842
NC_035086.1	58121153	.	C	A	.	.	MAF_INRAE=17.5;MAF_USDA=2.381
NC_035086.1	58121176	.	C	T	.	.	MAF_INRAE=22.152;MAF_USDA=3.529
NC_035086.1	58121216	.	A	G	.	.	MAF_INRAE=15.19;MAF_USDA=20.0
NC_035086.1	58121266	.	A	C	.	.	MAF_INRAE=37.342;MAF_USDA=6.471
NC_035086.1	58121313	.	A	G	.	.	MAF_INRAE=10.0;MAF_USDA=15.882
NC_035086.1	58121329	.	G	C	.	.	MAF_INRAE=4.43;MAF_USDA=5.294
NC_035086.1	58121345	.	C	A	.	.	MAF_INRAE=5.0
NC_035086.1	58121436	.	T	C	.	.	MAF_INRAE=31.579;MAF_USDA=6.471
NC_035086.1	58121480	.	A	C	.	.	MAF_INRAE=48.101;MAF_USDA=31.176
NC_035086.1	58121508	.	C	T	.	.	MAF_USDA=7.647
NC_035086.1	58121509	.	C	T	.	.	MAF_USDA=8.235
NC_035086.1	58121511	.	C	T	.	.	MAF_INRAE=45.57;MAF_USDA=31.176
NC_035086.1	58121551	.	C	T	.	.	MAF_INRAE=8.333;MAF_USDA=30.588
NC_035086.1	58121556	.	C	T	.	.	MAF_INRAE=8.333;MAF_USDA=30.588
NC_035086.1	58121573	.	C	T	.	.	MAF_INRAE=22.785;MAF_USDA=2.941
NC_035086.1	58121580	.	G	A	.	.	MAF_INRAE=46.667;MAF_USDA=27.647
NC_035086.1	58121583	.	C	A	.	.	MAF_INRAE=45.57;MAF_USDA=46.471
NC_035086.1	58121587	.	G	A	.	.	MAF_INRAE=17.5;MAF_USDA=2.941
NC_035086.1	58121633	.	G	A	.	.	MAF_USDA=3.279
NC_035086.1	58121636	.	C	A	.	.	MAF_INRAE=36.667;MAF_USDA=38.69
NC_035086.1	58121637	.	T	C	.	.	MAF_INRAE=1.667
NC_035086.1	58121647	.	C	T	.	.	MAF_USDA=16.071
NC_035086.1	58121649	.	A	C	.	.	MAF_USDA=19.672
NC_035086.1	58121696	.	A	C	.	.	MAF_USDA=12.353
NC_035086.1	58121708	.	C	T	.	.	MAF_INRAE=29.114;MAF_USDA=17.059
NC_035086.1	58121715	.	C	A	.	.	MAF_INRAE=28.333;MAF_USDA=26.471
NC_035086.1	58121744	.	A	T	.	.	MAF_INRAE=48.333
NC_035086.1	58121745	.	G	T	.	.	MAF_USDA=39.583
NC_035086.1	58121761	.	C	T	.	.	MAF_INRAE=48.333;MAF_USDA=38.235
NC_035086.1	58121766	.	C	T	.	.	MAF_USDA=1.639
NC_035086.1	58121788	.	A	G	.	.	MAF_USDA=3.279
NC_035086.1	58121802	.	C	T	.	.	MAF_USDA=2.459
NC_035086.1	58121845	.	C	T	.	.	MAF_INRAE=45.57;MAF_USDA=22.941
NC_035086.1	58121853	.	G	A	.	.	MAF_INRAE=9.167;MAF_USDA=11.176
NC_035086.1	58121880	.	C	G	.	.	MAF_INRAE=48.101;MAF_USDA=50.0
NC_035086.1	58121911	.	C	T	.	.	MAF_INRAE=41.139;MAF_USDA=28.235
NC_035086.1	58121935	.	C	A	.	.	MAF_USDA=2.459
NC_035086.1	58122002	.	C	G	.	.	MAF_USDA=2.459
NC_035086.1	58122030	.	G	T	.	.	MAF_INRAE=14.557;MAF_USDA=22.353
NC_035086.1	58122082	.	G	A	.	.	MAF_INRAE=39.873;MAF_USDA=17.647
NC_035086.1	58122084	.	C	T	.	.	MAF_INRAE=48.333;MAF_USDA=33.529
NC_035086.1	58122091	.	C	T	.	.	MAF_INRAE=39.873;MAF_USDA=17.647
NC_035086.1	58122175	.	A	G	.	.	MAF_USDA=2.459
NC_035086.1	58122187	.	G	T	.	.	MAF_INRAE=45.57;MAF_USDA=27.647
NC_035086.1	58122197	.	G	A	.	.	MAF_USDA=2.459
NC_035086.1	58122286	.	C	A	.	.	MAF_INRAE=36.709;MAF_USDA=33.529
NC_035086.1	58122293	.	T	A	.	.	MAF_INRAE=5.0;MAF_USDA=2.459
NC_035086.1	58122294	.	A	T	.	.	MAF_INRAE=31.579;MAF_USDA=7.059
NC_035086.1	58122319	.	C	A	.	.	MAF_USDA=1.639
NC_035086.1	58122375	.	G	A	.	.	MAF_USDA=10.417
NC_035086.1	58122518	.	C	A	.	.	MAF_INRAE=4.43;MAF_USDA=5.294
NC_035086.1	58122558	.	C	T	.	.	MAF_INRAE=31.579;MAF_USDA=15.294
NC_035086.1	58122592	.	T	C	.	.	MAF_INRAE=11.392;MAF_USDA=8.333
NC_035086.1	58122600	.	T	C	.	.	MAF_INRAE=44.937;MAF_USDA=27.647
NC_035086.1	58122602	.	A	G	.	.	MAF_INRAE=1.667;MAF_USDA=20.0
NC_035086.1	58122621	.	C	T	.	.	MAF_USDA=1.639
NC_035086.1	58122760	.	G	A	.	.	MAF_INRAE=10.0;MAF_USDA=12.941
NC_035086.1	58122781	.	C	A	.	.	MAF_USDA=6.471
NC_035086.1	58122820	.	C	G	.	.	MAF_INRAE=3.333
NC_035086.1	58122878	.	T	G	.	.	MAF_INRAE=15.19;MAF_USDA=22.353
NC_035086.1	58122890	.	C	T	.	.	MAF_INRAE=31.579;MAF_USDA=6.471
NC_035086.1	58122979	.	C	T	.	.	MAF_USDA=7.059
NC_035086.1	58122981	.	G	T	.	.	MAF_INRAE=7.595;MAF_USDA=25.882
NC_035086.1	58122992	.	T	G	.	.	MAF_USDA=1.639
NC_035086.1	58122994	.	T	C	.	.	MAF_INRAE=7.595;MAF_USDA=17.647
NC_035086.1	58123052	.	A	T	.	.	MAF_INRAE=18.987;MAF_USDA=19.412
NC_035086.1	58123066	.	G	A	.	.	MAF_INRAE=3.797;MAF_USDA=18.824
NC_035086.1	58123123	.	A	T	.	.	MAF_USDA=7.647
NC_035086.1	58123172	.	G	A	.	.	MAF_USDA=7.059
NC_035086.1	58123183	.	T	C	.	.	MAF_USDA=2.083
NC_035086.1	58123218	.	C	G	.	.	MAF_INRAE=22.152;MAF_USDA=4.167
NC_035086.1	58123374	.	G	T	.	.	MAF_USDA=6.471
NC_035086.1	58123397	.	A	G	.	.	MAF_INRAE=36.076;MAF_USDA=17.059
NC_035086.1	58123439	.	C	A	.	.	MAF_INRAE=21.519;MAF_USDA=2.941
NC_035086.1	58123545	.	T	C	.	.	MAF_USDA=5.882
NC_035086.1	58123584	.	C	A	.	.	MAF_USDA=4.098
NC_035086.1	58123599	.	C	T	.	.	MAF_INRAE=22.785;MAF_USDA=2.941
NC_035086.1	58123609	.	G	T	.	.	MAF_INRAE=40.506;MAF_USDA=23.529
NC_035086.1	58123616	.	A	G	.	.	MAF_INRAE=8.228;MAF_USDA=4.706
NC_035086.1	58123623	.	T	A	.	.	MAF_USDA=1.639
NC_035086.1	58123631	.	A	C	.	.	MAF_INRAE=22.152;MAF_USDA=5.294
NC_035086.1	58123735	.	C	G	.	.	MAF_INRAE=15.823;MAF_USDA=35.294
NC_035086.1	58123747	.	A	G	.	.	MAF_USDA=7.059
NC_035086.1	58123783	.	T	C	.	.	MAF_INRAE=21.519;MAF_USDA=4.167
NC_035086.1	58123832	.	G	T	.	.	MAF_INRAE=27.5;MAF_USDA=29.412
NC_035086.1	58123836	.	T	A	.	.	MAF_INRAE=10.526;MAF_USDA=5.294
NC_035086.1	58123886	.	T	A	.	.	MAF_INRAE=22.152;MAF_USDA=3.529
NC_035086.1	58123888	.	T	C	.	.	MAF_USDA=4.098
NC_035086.1	58123889	.	A	C	.	.	MAF_USDA=2.941
NC_035086.1	58123934	.	A	G	.	.	MAF_INRAE=37.975;MAF_USDA=44.706
NC_035086.1	58123980	.	T	G	.	.	MAF_USDA=10.656
NC_035086.1	58124097	.	T	A	.	.	MAF_USDA=4.918
NC_035086.1	58124115	.	T	A	.	.	MAF_INRAE=5.0;MAF_USDA=2.459
NC_035086.1	58124139	.	G	A	.	.	MAF_INRAE=27.5;MAF_USDA=24.706
NC_035086.1	58124181	.	T	A	.	.	MAF_INRAE=8.228;MAF_USDA=19.412
NC_035086.1	58124326	.	T	C	.	.	MAF_INRAE=16.456;MAF_USDA=35.294
NC_035086.1	58124498	.	A	T	.	.	MAF_USDA=1.639
NC_035086.1	58124549	.	GTAT	GTAG	.	.	MAF_USDA=10.417
NC_035086.1	58124554	.	G	T	.	.	MAF_USDA=5.882
NC_035086.1	58124577	.	C	T	.	.	MAF_INRAE=22.152;MAF_USDA=2.941
NC_035086.1	58124580	.	A	C	.	.	MAF_INRAE=32.5;MAF_USDA=24.118
NC_035086.1	58124681	.	A	T	.	.	MAF_USDA=1.639
NC_035086.1	58124707	.	A	G	.	.	MAF_INRAE=21.519;MAF_USDA=2.941
NC_035086.1	58124710	.	A	G	.	.	MAF_USDA=6.557
NC_035086.1	58124721	.	A	T	.	.	MAF_USDA=2.459
NC_035086.1	58124778	.	T	C	.	.	MAF_INRAE=8.228;MAF_USDA=14.118
NC_035086.1	58124809	.	C	G	.	.	MAF_USDA=1.639
NC_035086.1	58124842	.	T	C	.	.	MAF_INRAE=5.0;MAF_USDA=4.098
NC_035086.1	58124845	.	C	T	.	.	MAF_USDA=1.639
NC_035086.1	58124853	.	T	G	.	.	MAF_USDA=1.639
NC_035086.1	58124856	.	C	T	.	.	MAF_USDA=1.639
NC_035086.1	58124870	.	C	T	.	.	MAF_INRAE=22.152;MAF_USDA=2.353
NC_035086.1	58124882	.	G	A	.	.	MAF_INRAE=22.152;MAF_USDA=2.353
NC_035086.1	58124902	.	G	A	.	.	MAF_USDA=12.295
NC_035086.1	58124921	.	G	C	.	.	MAF_INRAE=8.228;MAF_USDA=12.941
NC_035086.1	58124923	.	G	C	.	.	MAF_USDA=1.639
NC_035086.1	58124968	.	G	T	.	.	MAF_INRAE=22.152;MAF_USDA=2.353
NC_035086.1	58124991	.	G	A	.	.	MAF_INRAE=8.228;MAF_USDA=12.941
NC_035086.1	58125016	.	T	A	.	.	MAF_INRAE=27.848;MAF_USDA=45.882
NC_035086.1	58125064	.	C	A	.	.	MAF_INRAE=8.228;MAF_USDA=12.941
NC_035086.1	58125071	.	C	T	.	.	MAF_USDA=1.639
NC_035086.1	58125087	.	T	C	.	.	MAF_INRAE=8.228;MAF_USDA=17.059
NC_035086.1	58125088	.	C	T	.	.	MAF_INRAE=7.5;MAF_USDA=16.471
NC_035086.1	58125121	.	A	T	.	.	MAF_USDA=7.059
NC_035086.1	58125256	.	C	T	.	.	MAF_USDA=4.118
NC_035086.1	58125258	.	T	A	.	.	MAF_USDA=1.639
NC_035086.1	58125271	.	G	A	.	.	MAF_INRAE=31.579;MAF_USDA=7.647
NC_035086.1	58125277	.	A	T	.	.	MAF_USDA=4.098
NC_035086.1	58125307	.	G	A	.	.	MAF_USDA=1.639
NC_035086.1	58125340	.	G	T	.	.	MAF_USDA=4.098
NC_035086.1	58125342	.	C	T	.	.	MAF_INRAE=8.228;MAF_USDA=18.235
NC_035086.1	58125378	.	C	T	.	.	MAF_INRAE=5.0;MAF_USDA=1.639
NC_035086.1	58125469	.	G	A	.	.	MAF_USDA=1.639
NC_035086.1	58125474	.	C	T	.	.	MAF_INRAE=10.0;MAF_USDA=11.765
NC_035086.1	58125522	.	G	A	.	.	MAF_INRAE=10.0;MAF_USDA=11.176
NC_035086.1	58125528	.	A	G	.	.	MAF_USDA=2.459
NC_035086.1	58125578	.	G	T	.	.	MAF_INRAE=10.0;MAF_USDA=8.235
NC_035086.1	58125644	.	A	G	.	.	MAF_INRAE=8.228;MAF_USDA=12.941
NC_035086.1	58125851	.	C	T	.	.	MAF_INRAE=10.0;MAF_USDA=8.235
NC_035086.1	58125871	.	G	A	.	.	MAF_USDA=1.639
NC_035086.1	58125907	.	C	T	.	.	MAF_INRAE=31.013;MAF_USDA=34.118
NC_035086.1	58125928	.	C	T	.	.	MAF_INRAE=8.228;MAF_USDA=12.353
NC_035086.1	58125957	.	G	A	.	.	MAF_USDA=5.294
NC_035086.1	58125988	.	G	A	.	.	MAF_INRAE=11.392;MAF_USDA=23.529
NC_035086.1	58125989	.	C	A	.	.	MAF_INRAE=10.0;MAF_USDA=11.765
NC_035086.1	58126416	.	G	T	.	.	MAF_INRAE=1.667
NC_035086.1	58126477	.	T	C	.	.	MAF_INRAE=31.579;MAF_USDA=7.059
NC_035086.1	58126507	.	A	G	.	.	MAF_INRAE=22.152;MAF_USDA=2.353
NC_035086.1	58126512	.	C	A	.	.	MAF_USDA=6.557
NC_035086.1	58126544	.	G	A	.	.	MAF_USDA=1.639
NC_035086.1	58126744	.	A	G	.	.	MAF_INRAE=3.797;MAF_USDA=10.588
NC_035086.1	58126768	.	C	G	.	.	MAF_USDA=1.639
NC_035086.1	58126833	.	C	A	.	.	MAF_INRAE=23.418;MAF_USDA=45.294
NC_035086.1	58126897	.	C	A	.	.	MAF_USDA=13.529
NC_035086.1	58127041	.	A	G	.	.	MAF_INRAE=5.0;MAF_USDA=2.459
NC_035086.1	58127075	.	T	G	.	.	MAF_USDA=4.918
NC_035086.1	58127080	.	A	C	.	.	MAF_INRAE=30.38;MAF_USDA=47.059
NC_035086.1	58127177	.	C	A	.	.	MAF_USDA=2.083
NC_035086.1	58127199	.	A	T	.	.	MAF_INRAE=46.835;MAF_USDA=11.765
NC_035086.1	58127217	.	G	T	.	.	MAF_USDA=4.098
NC_035086.1	58127218	.	G	T	.	.	MAF_INRAE=5.0;MAF_USDA=8.824
NC_035086.1	58127279	.	A	C	.	.	MAF_INRAE=31.579;MAF_USDA=7.059
NC_035086.1	58127290	.	A	G	.	.	MAF_INRAE=10.526;MAF_USDA=4.706
NC_035086.1	58127324	.	A	T	.	.	MAF_USDA=9.836
NC_035086.1	58127345	.	C	A	.	.	MAF_USDA=4.098
NC_035086.1	58127354	.	G	A	.	.	MAF_USDA=4.098
NC_035086.1	58127355	.	C	T	.	.	MAF_USDA=1.639
NC_035086.1	58127375	.	T	A	.	.	MAF_INRAE=10.0;MAF_USDA=11.765
NC_035086.1	58127488	.	G	A	.	.	MAF_INRAE=5.0
NC_035086.1	58127517	.	G	A	.	.	MAF_USDA=4.167
NC_035086.1	58127524	.	G	A	.	.	MAF_USDA=4.098
NC_035086.1	58127531	.	G	T	.	.	MAF_INRAE=40.506;MAF_USDA=32.941
NC_035086.1	58127557	.	G	A	.	.	MAF_INRAE=31.579;MAF_USDA=7.059
NC_035086.1	58127702	.	T	A	.	.	MAF_INRAE=31.579;MAF_USDA=7.059
NC_035086.1	58127756	.	T	G	.	.	MAF_USDA=3.279
NC_035086.1	58127810	.	C	G	.	.	MAF_INRAE=31.579;MAF_USDA=7.059
NC_035086.1	58127814	.	C	T	.	.	MAF_INRAE=5.0;MAF_USDA=2.459
NC_035086.1	58127824	.	C	A	.	.	MAF_INRAE=5.0;MAF_USDA=2.459
NC_035086.1	58127828	.	C	T	.	.	MAF_INRAE=37.342;MAF_USDA=25.294
NC_035086.1	58127842	.	A	G	.	.	MAF_USDA=1.639
NC_035086.1	58127976	.	T	A	.	.	MAF_INRAE=3.797;MAF_USDA=19.412
NC_035086.1	58128034	.	A	C	.	.	MAF_INRAE=20.833;MAF_USDA=16.471
NC_035086.1	58128077	.	T	G	.	.	MAF_USDA=8.824
NC_035086.1	58128147	.	T	A	.	.	MAF_USDA=2.353
NC_035086.1	58128156	.	C	T	.	.	MAF_USDA=9.412
NC_035086.1	58128180	.	C	G	.	.	MAF_INRAE=3.333
NC_035086.1	58128188	.	C	G	.	.	MAF_USDA=2.459
NC_035086.1	58128244	.	G	A	.	.	MAF_USDA=8.197
NC_035086.1	58128277	.	C	G	.	.	MAF_INRAE=10.526
NC_035086.1	58128324	.	A	C	.	.	MAF_USDA=4.918
NC_035086.1	58128325	.	C	T	.	.	MAF_USDA=1.639
NC_035086.1	58128336	.	G	A	.	.	MAF_INRAE=15.19;MAF_USDA=28.235
NC_035086.1	58128347	.	C	T	.	.	MAF_INRAE=31.013;MAF_USDA=25.0
NC_035086.1	58128353	.	C	A	.	.	MAF_INRAE=34.177;MAF_USDA=27.083
NC_035086.1	58128355	.	T	A	.	.	MAF_INRAE=33.333;MAF_USDA=22.941
NC_035086.1	58128356	.	T	G	.	.	MAF_INRAE=33.333;MAF_USDA=22.941
NC_035086.1	58128397	.	G	A	.	.	MAF_INRAE=29.747;MAF_USDA=15.882
NC_035086.1	58128404	.	A	G	.	.	MAF_INRAE=31.579;MAF_USDA=6.471
NC_035086.1	58128423	.	T	C	.	.	MAF_USDA=1.639
NC_035086.1	58128430	.	G	A	.	.	MAF_INRAE=10.0;MAF_USDA=9.412
NC_035086.1	58128474	.	C	T	.	.	MAF_INRAE=1.667
NC_035086.1	58128488	.	G	C	.	.	MAF_INRAE=29.747;MAF_USDA=12.353
NC_035086.1	58128500	.	C	T	.	.	MAF_INRAE=37.342;MAF_USDA=30.0
NC_035086.1	58128518	.	C	A	.	.	MAF_INRAE=29.747
NC_035086.1	58128529	.	C	T	.	.	MAF_INRAE=29.747;MAF_USDA=12.353
NC_035086.1	58128549	.	A	C	.	.	MAF_INRAE=29.747;MAF_USDA=12.941
NC_035086.1	58128558	.	A	C	.	.	MAF_INRAE=29.747;MAF_USDA=12.941
NC_035086.1	58128571	.	G	A	.	.	MAF_INRAE=31.579;MAF_USDA=9.412
NC_035086.1	58128603	.	G	A	.	.	MAF_INRAE=31.579;MAF_USDA=10.588
NC_035086.1	58128604	.	G	A	.	.	MAF_USDA=3.279
NC_035086.1	58128685	.	T	C	.	.	MAF_INRAE=37.342;MAF_USDA=28.824
NC_035086.1	58128693	.	A	T	.	.	MAF_INRAE=37.342;MAF_USDA=28.235
NC_035086.1	58128706	.	C	A	.	.	MAF_INRAE=1.667
NC_035086.1	58128721	.	A	G	.	.	MAF_USDA=7.059
NC_035086.1	58128774	.	G	T	.	.	MAF_INRAE=3.797;MAF_USDA=17.647
NC_035086.1	58128783	.	T	G	.	.	MAF_INRAE=10.0;MAF_USDA=17.647
NC_035086.1	58128920	.	A	T	.	.	MAF_INRAE=10.0
NC_035086.1	58128941	.	C	A	.	.	MAF_INRAE=22.152;MAF_USDA=38.69
NC_035086.1	58128971	.	G	C	.	.	MAF_INRAE=10.0;MAF_USDA=9.524
NC_035086.1	58128977	.	T	C	.	.	MAF_INRAE=43.671;MAF_USDA=36.31
NC_035086.1	58128980	.	C	T	.	.	MAF_INRAE=10.0;MAF_USDA=7.738
NC_035086.1	58128984	.	C	T	.	.	MAF_INRAE=3.333
NC_035086.1	58128985	.	C	T	.	.	MAF_USDA=4.762
NC_035086.1	58128986	.	C	A	.	.	MAF_USDA=5.357
NC_035086.1	58128992	.	T	C	.	.	MAF_USDA=6.557
NC_035086.1	58129060	.	C	G	.	.	MAF_INRAE=10.526;MAF_USDA=32.143
NC_035086.1	58131524	.	T	G	.	.	MAF_USDA=6.25
NC_035086.1	58131530	.	T	A	.	.	MAF_USDA=6.25
NC_035086.1	58131541	.	C	A	.	.	MAF_USDA=10.417
NC_035086.1	58132326	.	C	T	.	.	MAF_USDA=2.273
NC_035086.1	58132972	.	T	G	.	.	MAF_INRAE=21.053
NC_035086.1	58132992	.	T	C	.	.	MAF_INRAE=5.063
NC_035086.1	58133075	.	G	A	.	.	MAF_INRAE=10.526;MAF_USDA=12.941
NC_035086.1	58133127	.	C	T	.	.	MAF_INRAE=31.579;MAF_USDA=7.059
NC_035086.1	58133221	.	C	T	.	.	MAF_USDA=7.377
NC_035086.1	58133263	.	A	G	.	.	MAF_INRAE=7.595;MAF_USDA=20.588
NC_035086.1	58133314	.	G	A,T	.	.	MAF_INRAE=15.789;MAF_USDA=5.738
NC_035086.1	58133317	.	T	G	.	.	MAF_USDA=5.738
NC_035086.1	58133331	.	A	G	.	.	MAF_USDA=5.738
NC_035086.1	58133353	.	C	A	.	.	MAF_INRAE=18.354;MAF_USDA=1.786
NC_035086.1	58133362	.	G	A	.	.	MAF_INRAE=10.526;MAF_USDA=5.294
NC_035086.1	58133378	.	T	G	.	.	MAF_USDA=6.557
NC_035086.1	58133382	.	G	C	.	.	MAF_INRAE=9.167;MAF_USDA=2.941
NC_035086.1	58133415	.	A	C	.	.	MAF_USDA=5.738
NC_035086.1	58133446	.	T	C	.	.	MAF_USDA=6.557
NC_035086.1	58133450	.	T	A	.	.	MAF_USDA=5.882
NC_035086.1	58133484	.	G	A	.	.	MAF_INRAE=29.114;MAF_USDA=23.529
NC_035086.1	58133545	.	T	C	.	.	MAF_USDA=6.557
NC_035086.1	58133606	.	C	T	.	.	MAF_USDA=1.639
NC_035086.1	58133607	.	T	A	.	.	MAF_USDA=11.475
NC_035086.1	58133656	.	T	C	.	.	MAF_USDA=11.475
NC_035086.1	58133710	.	C	T	.	.	MAF_INRAE=7.595;MAF_USDA=7.059
NC_035086.1	58133794	.	G	C	.	.	MAF_INRAE=10.0;MAF_USDA=7.647
NC_035086.1	58133880	.	C	A	.	.	MAF_INRAE=9.167;MAF_USDA=4.167
NC_035086.1	58133882	.	G	A	.	.	MAF_INRAE=33.544;MAF_USDA=44.048
NC_035086.1	58133889	.	T	G	.	.	MAF_INRAE=9.167;MAF_USDA=2.941
NC_035086.1	58133901	.	A	C	.	.	MAF_INRAE=9.167;MAF_USDA=3.529
NC_035086.1	58133942	.	G	A	.	.	MAF_USDA=2.083
NC_035086.1	58133967	.	C	T	.	.	MAF_USDA=4.167
NC_035086.1	58133974	.	G	C	.	.	MAF_USDA=10.417
NC_035086.1	58133992	.	C	T	.	.	MAF_INRAE=9.167;MAF_USDA=9.412
NC_035086.1	58134082	.	T	G	.	.	MAF_INRAE=9.167;MAF_USDA=5.294
NC_035086.1	58134084	.	T	A	.	.	MAF_USDA=1.639
NC_035086.1	58134089	.	C	T	.	.	MAF_INRAE=14.557;MAF_USDA=18.824
NC_035086.1	58134091	.	A	G	.	.	MAF_INRAE=15.833;MAF_USDA=19.412
NC_035086.1	58134094	.	G	A	.	.	MAF_INRAE=15.833;MAF_USDA=20.833
NC_035086.1	58134110	.	A	G	.	.	MAF_INRAE=10.759;MAF_USDA=20.0
NC_035086.1	58134141	.	A	C	.	.	MAF_INRAE=7.595;MAF_USDA=8.235
NC_035086.1	58134160	.	T	A	.	.	MAF_INRAE=14.557;MAF_USDA=18.824
NC_035086.1	58134189	.	C	T	.	.	MAF_USDA=2.459
NC_035086.1	58134232	.	G	A	.	.	MAF_USDA=1.639
NC_035086.1	58134273	.	T	C	.	.	MAF_INRAE=15.19;MAF_USDA=18.824
NC_035086.1	58134340	.	G	A	.	.	MAF_INRAE=48.101;MAF_USDA=46.471
NC_035086.1	58134369	.	C	T	.	.	MAF_USDA=1.639
NC_035086.1	58134382	.	T	C	.	.	MAF_INRAE=14.557;MAF_USDA=18.235
NC_035086.1	58134440	.	G	A	.	.	MAF_INRAE=5.0
NC_035086.1	58134472	.	G	A	.	.	MAF_INRAE=14.557;MAF_USDA=19.412
NC_035086.1	58134564	.	G	A	.	.	MAF_USDA=1.639
NC_035086.1	58134629	.	G	A	.	.	MAF_USDA=4.098
NC_035086.1	58134677	.	A	T	.	.	MAF_INRAE=9.167;MAF_USDA=7.647
NC_035086.1	58134715	.	A	G	.	.	MAF_INRAE=9.494;MAF_USDA=15.882
NC_035086.1	58134716	.	G	A	.	.	MAF_INRAE=9.167;MAF_USDA=15.882
NC_035086.1	58134739	.	T	C	.	.	MAF_INRAE=4.43;MAF_USDA=3.529
NC_035086.1	58134811	.	C	T	.	.	MAF_INRAE=15.789
NC_035086.1	58134843	.	G	T	.	.	MAF_INRAE=9.167;MAF_USDA=10.0
NC_035086.1	58134860	.	A	C	.	.	MAF_USDA=1.639
NC_035086.1	58134910	.	C	T	.	.	MAF_USDA=2.083
NC_035086.1	58134913	.	C	T	.	.	MAF_USDA=1.639
NC_035086.1	58134915	.	G	A	.	.	MAF_USDA=1.639
NC_035086.1	58135000	.	G	C	.	.	MAF_USDA=1.639
NC_035086.1	58135037	.	C	T	.	.	MAF_USDA=2.459
NC_035086.1	58135108	.	G	C	.	.	MAF_USDA=1.639
NC_035086.1	58135131	.	A	T	.	.	MAF_USDA=10.417
NC_035086.1	58135141	.	C	T	.	.	MAF_INRAE=9.167
NC_035086.1	58135174	.	G	A	.	.	MAF_USDA=24.118
NC_035086.1	58135179	.	C	T	.	.	MAF_USDA=7.059
NC_035086.1	58135180	.	C	G	.	.	MAF_USDA=4.918
NC_035086.1	58135183	.	T	G	.	.	MAF_USDA=1.639
NC_035086.1	58135232	.	G	A	.	.	MAF_INRAE=9.167;MAF_USDA=8.235
NC_035086.1	58135241	.	T	C	.	.	MAF_INRAE=9.167;MAF_USDA=5.294
NC_035086.1	58135258	.	G	T	.	.	MAF_USDA=5.738
NC_035086.1	58135272	.	T	A	.	.	MAF_INRAE=15.789;MAF_USDA=2.083
NC_035086.1	58135274	.	T	A	.	.	MAF_USDA=2.083
NC_035086.1	58135345	.	C	A	.	.	MAF_INRAE=9.167;MAF_USDA=7.059
NC_035086.1	58135347	.	T	A	.	.	MAF_INRAE=9.167;MAF_USDA=5.294
NC_035086.1	58135350	.	C	A	.	.	MAF_INRAE=9.167;MAF_USDA=2.941
NC_035086.1	58135391	.	T	G	.	.	MAF_INRAE=10.759;MAF_USDA=10.588
NC_035086.1	58135400	.	C	T	.	.	MAF_INRAE=15.789;MAF_USDA=5.294
NC_035086.1	58135413	.	A	G	.	.	MAF_INRAE=10.759;MAF_USDA=11.176
NC_035086.1	58135436	.	G	T	.	.	MAF_INRAE=15.789;MAF_USDA=6.471
NC_035086.1	58135455	.	C	A	.	.	MAF_USDA=1.639
NC_035086.1	58135474	.	G	A	.	.	MAF_INRAE=10.0;MAF_USDA=20.833
NC_035086.1	58135475	.	T	A	.	.	MAF_INRAE=9.167;MAF_USDA=5.294
NC_035086.1	58135479	.	C	A	.	.	MAF_INRAE=15.19;MAF_USDA=38.824
NC_035086.1	58135509	.	A	T	.	.	MAF_INRAE=15.789;MAF_USDA=2.083
NC_035086.1	58135516	.	T	C	.	.	MAF_INRAE=15.19;MAF_USDA=27.059
NC_035086.1	58135519	.	T	A	.	.	MAF_INRAE=10.0;MAF_USDA=27.647
NC_035086.1	58135526	.	T	A	.	.	MAF_INRAE=15.19;MAF_USDA=28.235
NC_035086.1	58135528	.	C	T	.	.	MAF_USDA=2.459
NC_035086.1	58135570	.	C	T	.	.	MAF_INRAE=46.203;MAF_USDA=9.412
NC_035086.1	58135591	.	C	A	.	.	MAF_INRAE=15.789;MAF_USDA=4.706
NC_035086.1	58135603	.	G	T	.	.	MAF_INRAE=9.167;MAF_USDA=4.706
NC_035086.1	58135633	.	C	A	.	.	MAF_USDA=2.459
NC_035086.1	58135637	.	C	T	.	.	MAF_USDA=1.639
NC_035086.1	58135644	.	T	A	.	.	MAF_USDA=3.279
NC_035086.1	58135649	.	C	A	.	.	MAF_INRAE=15.789;MAF_USDA=15.294
NC_035086.1	58135655	.	C	T	.	.	MAF_INRAE=11.392;MAF_USDA=24.706
NC_035086.1	58135663	.	A	C	.	.	MAF_INRAE=15.789;MAF_USDA=17.647
NC_035086.1	58135667	.	C	T	.	.	MAF_USDA=21.176
NC_035086.1	58135668	.	G	A	.	.	MAF_INRAE=10.759;MAF_USDA=11.765
NC_035086.1	58135676	.	T	C	.	.	MAF_INRAE=15.789;MAF_USDA=17.647
NC_035086.1	58135686	.	C	T	.	.	MAF_INRAE=15.789;MAF_USDA=17.647
NC_035086.1	58135689	.	T	C	.	.	MAF_USDA=17.647
NC_035086.1	58135699	.	A	T	.	.	MAF_INRAE=8.333;MAF_USDA=4.118
NC_035086.1	58135706	.	G	A	.	.	MAF_USDA=1.639
NC_035086.1	58135707	.	C	A	.	.	MAF_INRAE=15.789;MAF_USDA=17.059
NC_035086.1	58135723	.	T	C	.	.	MAF_INRAE=15.789;MAF_USDA=16.471
NC_035086.1	58135737	.	A	G	.	.	MAF_INRAE=15.789;MAF_USDA=5.294
NC_035086.1	58135745	.	G	T	.	.	MAF_INRAE=7.5;MAF_USDA=4.118
NC_035086.1	58135751	.	C	A	.	.	MAF_USDA=5.294
NC_035086.1	58135769	.	G	A	.	.	MAF_USDA=9.016
NC_035086.1	58135781	.	T	C	.	.	MAF_USDA=16.393
NC_035086.1	58135801	.	C	G	.	.	MAF_USDA=17.213
NC_035086.1	58135821	.	A	G	.	.	MAF_USDA=17.213
NC_035086.1	58135836	.	A	C	.	.	MAF_USDA=16.393
NC_035086.1	58135911	.	A	G	.	.	MAF_INRAE=11.392;MAF_USDA=18.75
NC_035086.1	58135922	.	A	G	.	.	MAF_INRAE=5.0;MAF_USDA=13.529
NC_035086.1	58135928	.	G	A	.	.	MAF_INRAE=15.789;MAF_USDA=5.294
NC_035086.1	58135940	.	C	T	.	.	MAF_INRAE=11.392;MAF_USDA=20.833
NC_035086.1	58135952	.	G	T	.	.	MAF_INRAE=11.392;MAF_USDA=28.235
NC_035086.1	58135961	.	T	C	.	.	MAF_INRAE=15.789;MAF_USDA=14.583
NC_035086.1	58135982	.	C	T	.	.	MAF_INRAE=15.789;MAF_USDA=16.667
NC_035086.1	58136017	.	A	G	.	.	MAF_INRAE=26.316;MAF_USDA=11.31
NC_035086.1	58136142	.	G	T	.	.	MAF_INRAE=15.19;MAF_USDA=32.941
NC_035086.1	58136176	.	T	A	.	.	MAF_INRAE=15.789;MAF_USDA=4.706
NC_035086.1	58136231	.	C	A	.	.	MAF_INRAE=15.789;MAF_USDA=14.583
NC_035086.1	58136232	.	T	G	.	.	MAF_USDA=14.583
NC_035086.1	58136240	.	C	T	.	.	MAF_INRAE=15.789;MAF_USDA=18.235
NC_035086.1	58136327	.	A	T	.	.	MAF_USDA=1.639
NC_035086.1	58136347	.	C	A	.	.	MAF_INRAE=20.886;MAF_USDA=4.167
NC_035086.1	58136373	.	T	C	.	.	MAF_INRAE=10.0;MAF_USDA=22.024
NC_035086.1	58136390	.	T	A	.	.	MAF_USDA=7.059
NC_035086.1	58136471	.	T	G	.	.	MAF_INRAE=15.789;MAF_USDA=5.294
NC_035086.1	58136491	.	C	A	.	.	MAF_INRAE=9.167;MAF_USDA=22.917
NC_035086.1	58136494	.	T	C	.	.	MAF_USDA=12.5
NC_035086.1	58136495	.	G	T	.	.	MAF_INRAE=5.833
NC_035086.1	58136496	.	G	T	.	.	MAF_INRAE=5.833
NC_035086.1	58136520	.	T	G	.	.	MAF_USDA=7.059
NC_035086.1	58136524	.	AG	AT	.	.	MAF_USDA=14.583
NC_035086.1	58136525	.	G	T	.	.	MAF_USDA=1.639
NC_035086.1	58136532	.	T	C	.	.	MAF_INRAE=4.167;MAF_USDA=8.824
NC_035086.1	58136538	.	A	C	.	.	MAF_INRAE=4.167
NC_035086.1	58136552	.	T	G	.	.	MAF_INRAE=4.167
NC_035086.1	58136556	.	C	A	.	.	MAF_INRAE=4.167
NC_035086.1	58136557	.	A	C	.	.	MAF_INRAE=4.167
NC_035086.1	58136572	.	T	A	.	.	MAF_USDA=4.918
NC_035086.1	58136583	.	A	C	.	.	MAF_INRAE=13.158;MAF_USDA=7.059
NC_035086.1	58136591	.	A	G	.	.	MAF_INRAE=1.667
NC_035086.1	58136615	.	G	A	.	.	MAF_INRAE=10.759;MAF_USDA=20.0
NC_035086.1	58136643	.	T	G	.	.	MAF_INRAE=10.833;MAF_USDA=15.294
NC_035086.1	58136644	.	T	G	.	.	MAF_USDA=7.377
NC_035086.1	58136671	.	C	A	.	.	MAF_INRAE=15.789;MAF_USDA=2.083
NC_035086.1	58136688	.	T	C	.	.	MAF_INRAE=29.114;MAF_USDA=5.294
NC_035086.1	58136709	.	G	T	.	.	MAF_USDA=1.639
NC_035086.1	58136714	.	A	T	.	.	MAF_INRAE=9.167;MAF_USDA=4.167
NC_035086.1	58136766	.	A	G	.	.	MAF_USDA=3.279
NC_035086.1	58136790	.	A	T	.	.	MAF_INRAE=15.0;MAF_USDA=20.833
NC_035086.1	58136866	.	C	T	.	.	MAF_INRAE=2.5
NC_035086.1	58136877	.	T	A	.	.	MAF_INRAE=2.5
NC_035086.1	58136885	.	C	A	.	.	MAF_INRAE=2.5
NC_035086.1	58136891	.	A	T	.	.	MAF_INRAE=7.5;MAF_USDA=8.333
NC_035086.1	58136892	.	T	C	.	.	MAF_INRAE=7.5
NC_035086.1	58136897	.	C	A	.	.	MAF_INRAE=2.5
NC_035086.1	58136913	.	A	C	.	.	MAF_USDA=4.918
NC_035086.1	58136929	.	T	A	.	.	MAF_INRAE=7.5
NC_035086.1	58136944	.	T	A	.	.	MAF_INRAE=5.833
NC_035086.1	58136963	.	T	C	.	.	MAF_INRAE=42.5;MAF_USDA=43.75
NC_035086.1	58136966	.	C	T	.	.	MAF_USDA=14.583
NC_035086.1	58136967	.	A	T	.	.	MAF_USDA=14.583
NC_035086.1	58136971	.	T	C	.	.	MAF_INRAE=2.5;MAF_USDA=16.667
NC_035086.1	58136980	.	T	A	.	.	MAF_INRAE=2.5
NC_035086.1	58136983	.	T	A	.	.	MAF_USDA=4.167
NC_035086.1	58136986	.	A	T	.	.	MAF_INRAE=2.5
NC_035086.1	58136994	.	G	T	.	.	MAF_INRAE=7.5;MAF_USDA=39.583
NC_035086.1	58136995	.	A	G	.	.	MAF_INRAE=5.0;MAF_USDA=33.333
NC_035086.1	58137015	.	C	G	.	.	MAF_INRAE=5.0
NC_035086.1	58137020	.	A	T	.	.	MAF_INRAE=10.0;MAF_USDA=22.917
NC_035086.1	58137065	.	C	A	.	.	MAF_USDA=10.417
NC_035086.1	58137066	.	C	A	.	.	MAF_USDA=10.417
NC_035086.1	58137115	.	A	G	.	.	MAF_INRAE=2.5;MAF_USDA=6.25
NC_035086.1	58137117	.	G	A	.	.	MAF_INRAE=1.667
NC_035086.1	58137119	.	A	G	.	.	MAF_INRAE=9.167;MAF_USDA=4.167
NC_035086.1	58137292	.	A	T	.	.	MAF_INRAE=46.203;MAF_USDA=10.417
NC_035086.1	58137605	.	A	C	.	.	MAF_USDA=2.459
NC_035086.1	58137606	.	C	A	.	.	MAF_INRAE=15.789;MAF_USDA=15.882
NC_035086.1	58137693	.	G	A	.	.	MAF_USDA=2.459
NC_035086.1	58137777	.	T	C	.	.	MAF_USDA=22.353
NC_035086.1	58137815	.	C	T	.	.	MAF_INRAE=15.789;MAF_USDA=14.583
NC_035086.1	58137918	.	T	G	.	.	MAF_INRAE=6.962;MAF_USDA=22.941
NC_035086.1	58138009	.	A	C	.	.	MAF_INRAE=30.38
NC_035086.1	58138012	.	T	C	.	.	MAF_INRAE=31.667
NC_035086.1	58138074	.	A	G	.	.	MAF_USDA=4.098
NC_035086.1	58138104	.	G	A	.	.	MAF_INRAE=15.789;MAF_USDA=15.882
NC_035086.1	58138149	.	G	C	.	.	MAF_INRAE=21.519;MAF_USDA=30.588
NC_035086.1	58138165	.	A	T	.	.	MAF_USDA=1.639
NC_035086.1	58138211	.	A	T	.	.	MAF_INRAE=39.241;MAF_USDA=21.176
NC_035086.1	58138234	.	G	A	.	.	MAF_INRAE=5.0;MAF_USDA=4.098
NC_035086.1	58138342	.	C	T	.	.	MAF_USDA=2.459
NC_035086.1	58138369	.	C	A	.	.	MAF_INRAE=15.833;MAF_USDA=20.588
NC_035086.1	58138407	.	G	T	.	.	MAF_USDA=5.738
NC_035086.1	58138430	.	C	A	.	.	MAF_USDA=3.279
NC_035086.1	58138444	.	A	G	.	.	MAF_USDA=10.417
NC_035086.1	58138453	.	G	A	.	.	MAF_USDA=1.639
NC_035086.1	58138565	.	G	A	.	.	MAF_INRAE=41.139;MAF_USDA=22.353
NC_035086.1	58138578	.	T	C	.	.	MAF_INRAE=41.772;MAF_USDA=21.765
NC_035086.1	58138599	.	C	G	.	.	MAF_INRAE=41.139;MAF_USDA=21.765
NC_035086.1	58138623	.	T	C	.	.	MAF_USDA=5.294
NC_035086.1	58138624	.	T	C	.	.	MAF_INRAE=41.139;MAF_USDA=21.765
NC_035086.1	58138626	.	C	A	.	.	MAF_USDA=2.941
NC_035086.1	58138712	.	G	A	.	.	MAF_INRAE=47.468;MAF_USDA=17.059
NC_035086.1	58138725	.	C	T	.	.	MAF_INRAE=47.468;MAF_USDA=15.294
NC_035086.1	58138738	.	T	G	.	.	MAF_USDA=3.279
NC_035086.1	58138777	.	G	A	.	.	MAF_INRAE=2.5
NC_035086.1	58138827	.	A	C	.	.	MAF_INRAE=6.329;MAF_USDA=8.235
NC_035086.1	58138842	.	T	C	.	.	MAF_USDA=10.417
NC_035086.1	58138909	.	T	G	.	.	MAF_USDA=1.639
NC_035086.1	58138919	.	G	C	.	.	MAF_USDA=1.639
NC_035086.1	58139107	.	G	A	.	.	MAF_INRAE=47.468;MAF_USDA=15.294
NC_035086.1	58139165	.	G	A	.	.	MAF_USDA=4.118
NC_035086.1	58139234	.	T	C	.	.	MAF_INRAE=1.667;MAF_USDA=12.295
NC_035086.1	58139258	.	A	T	.	.	MAF_INRAE=32.911;MAF_USDA=25.882
NC_035086.1	58139331	.	C	T	.	.	MAF_USDA=2.083
NC_035086.1	58139354	.	C	T	.	.	MAF_INRAE=4.43;MAF_USDA=6.25
NC_035086.1	58139383	.	C	G	.	.	MAF_INRAE=13.924;MAF_USDA=18.75
NC_035086.1	58139386	.	T	C	.	.	MAF_INRAE=6.667
NC_035086.1	58139434	.	G	T	.	.	MAF_INRAE=13.924;MAF_USDA=20.833
NC_035086.1	58139505	.	G	T	.	.	MAF_INRAE=15.789;MAF_USDA=2.083
NC_035086.1	58139666	.	G	A	.	.	MAF_USDA=2.083
NC_035086.1	58139753	.	C	G	.	.	MAF_INRAE=33.544;MAF_USDA=20.833
NC_035086.1	58139813	.	TAGGGTCC	TAGGGTCT	.	.	MAF_USDA=22.917
NC_035086.1	58139820	.	C	T	.	.	MAF_INRAE=36.842
NC_035086.1	58139876	.	G	C	.	.	MAF_INRAE=26.316;MAF_USDA=43.75
NC_035086.1	58139912	.	G	A	.	.	MAF_USDA=43.75
NC_035086.1	58139913	.	T	C	.	.	MAF_USDA=41.667
NC_035086.1	58139918	.	G	A	.	.	MAF_USDA=39.583
NC_035086.1	58139932	.	G	A	.	.	MAF_USDA=4.167
NC_035086.1	58139962	.	C	A	.	.	MAF_USDA=4.167
NC_035086.1	58140026	.	T	G	.	.	MAF_USDA=2.083
NC_035086.1	58140125	.	G	A	.	.	MAF_USDA=41.667
NC_035086.1	58140254	.	T	C	.	.	MAF_USDA=3.333
NC_035086.1	58140363	.	G	C	.	.	MAF_USDA=7.627
NC_035086.1	58140374	.	A	T	.	.	MAF_INRAE=6.667
NC_035086.1	58140432	.	T	G	.	.	MAF_USDA=4.167
NC_035086.1	58140449	.	C	A	.	.	MAF_INRAE=22.152;MAF_USDA=47.917
NC_035086.1	58140510	.	G	A	.	.	MAF_INRAE=4.43;MAF_USDA=6.25
NC_035086.1	58140563	.	A	T	.	.	MAF_INRAE=1.667
NC_035086.1	58140576	.	A	C	.	.	MAF_INRAE=22.152;MAF_USDA=47.917
NC_035086.1	58140577	.	G	A	.	.	MAF_INRAE=24.167;MAF_USDA=47.917
NC_035086.1	58140584	.	C	T	.	.	MAF_INRAE=27.215;MAF_USDA=6.25
NC_035086.1	58140587	.	A	C	.	.	MAF_USDA=12.5
NC_035086.1	58140598	.	C	T	.	.	MAF_INRAE=6.329;MAF_USDA=16.667
NC_035086.1	58140618	.	C	A	.	.	MAF_INRAE=22.152;MAF_USDA=47.917
NC_035086.1	58140666	.	A	G	.	.	MAF_INRAE=22.152;MAF_USDA=48.78
NC_035086.1	58140726	.	C	T	.	.	MAF_INRAE=6.667
NC_035086.1	58140804	.	C	T	.	.	MAF_INRAE=21.519;MAF_USDA=47.917
NC_035086.1	58140823	.	C	G	.	.	MAF_INRAE=22.152;MAF_USDA=47.917
NC_035086.1	58140899	.	T	C	.	.	MAF_INRAE=15.789;MAF_USDA=47.561
NC_035086.1	58140973	.	TG	TA	.	.	MAF_USDA=22.917
NC_035086.1	58140974	.	G	A	.	.	MAF_INRAE=36.842
NC_035086.1	58140989	.	G	C	.	.	MAF_USDA=4.167
NC_035086.1	58141073	.	G	A	.	.	MAF_INRAE=18.987;MAF_USDA=43.529
NC_035086.1	58141076	.	C	T	.	.	MAF_INRAE=20.0;MAF_USDA=43.529
NC_035086.1	58141089	.	A	C	.	.	MAF_INRAE=18.987;MAF_USDA=41.765
NC_035086.1	58141111	.	T	A	.	.	MAF_INRAE=18.987;MAF_USDA=41.765
NC_035086.1	58141122	.	T	C	.	.	MAF_INRAE=4.43;MAF_USDA=2.941
NC_035086.1	58141131	.	C	G	.	.	MAF_USDA=1.639
NC_035086.1	58141146	.	G	T	.	.	MAF_INRAE=18.987;MAF_USDA=42.857
NC_035086.1	58141245	.	T	C	.	.	MAF_INRAE=18.987;MAF_USDA=42.941
NC_035086.1	58141289	.	A	T	.	.	MAF_INRAE=18.987;MAF_USDA=42.941
NC_035086.1	58141399	.	G	A	.	.	MAF_USDA=1.765
NC_035086.1	58141453	.	T	A	.	.	MAF_USDA=2.459
NC_035086.1	58141483	.	C	A	.	.	MAF_INRAE=18.354;MAF_USDA=41.176
NC_035086.1	58141484	.	C	A	.	.	MAF_INRAE=19.167;MAF_USDA=41.176
NC_035086.1	58141544	.	T	C	.	.	MAF_INRAE=49.367;MAF_USDA=45.294
NC_035086.1	58141578	.	A	C	.	.	MAF_INRAE=18.987;MAF_USDA=37.647
NC_035086.1	58141624	.	G	A	.	.	MAF_USDA=1.639
NC_035086.1	58141629	.	C	T	.	.	MAF_INRAE=6.329;MAF_USDA=4.706
NC_035086.1	58141647	.	G	A	.	.	MAF_INRAE=18.987
NC_035086.1	58141715	.	T	C	.	.	MAF_USDA=1.639
NC_035086.1	58141722	.	G	A	.	.	MAF_USDA=45.833
NC_035086.1	58141725	.	C	T	.	.	MAF_INRAE=20.0;MAF_USDA=45.833
NC_035086.1	58141764	.	A	C	.	.	MAF_INRAE=6.329;MAF_USDA=7.647
NC_035086.1	58141792	.	C	T	.	.	MAF_INRAE=6.329;MAF_USDA=4.706
NC_035086.1	58141902	.	C	T	.	.	MAF_INRAE=2.5
NC_035086.1	58142002	.	G	A	.	.	MAF_USDA=3.529
NC_035086.1	58142024	.	C	T	.	.	MAF_USDA=5.738
NC_035086.1	58142091	.	T	G	.	.	MAF_INRAE=18.354;MAF_USDA=42.623
NC_035086.1	58142131	.	G	T	.	.	MAF_USDA=3.279
NC_035086.1	58142132	.	C	A	.	.	MAF_USDA=3.279
NC_035086.1	58142153	.	T	G	.	.	MAF_INRAE=10.0;MAF_USDA=17.647
NC_035086.1	58142170	.	G	A	.	.	MAF_INRAE=5.0;MAF_USDA=6.557
NC_035086.1	58142245	.	G	T	.	.	MAF_INRAE=18.987;MAF_USDA=41.765
NC_035086.1	58142279	.	G	T	.	.	MAF_USDA=1.639
NC_035086.1	58142307	.	G	T	.	.	MAF_INRAE=5.0;MAF_USDA=5.738
NC_035086.1	58142316	.	T	A	.	.	MAF_USDA=3.279
NC_035086.1	58142363	.	G	T	.	.	MAF_INRAE=5.0;MAF_USDA=6.557
NC_035086.1	58142399	.	T	A	.	.	MAF_USDA=2.459
NC_035086.1	58142416	.	T	A	.	.	MAF_USDA=1.639
NC_035086.1	58142487	.	T	C	.	.	MAF_USDA=3.279
NC_035086.1	58142538	.	A	T	.	.	MAF_USDA=1.639
NC_035086.1	58142539	.	T	G	.	.	MAF_USDA=1.639
NC_035086.1	58142543	.	G	A	.	.	MAF_INRAE=5.0;MAF_USDA=10.417
NC_035086.1	58142566	.	A	C	.	.	MAF_INRAE=13.333;MAF_USDA=22.353
NC_035086.1	58142627	.	C	A	.	.	MAF_INRAE=18.987;MAF_USDA=41.667
NC_035086.1	58142865	.	G	A	.	.	MAF_INRAE=25.316;MAF_USDA=7.647
NC_035086.1	58142940	.	T	C	.	.	MAF_INRAE=11.667;MAF_USDA=3.279
NC_035086.1	58143084	.	G	T	.	.	MAF_INRAE=15.789
NC_035086.1	58143117	.	A	C	.	.	MAF_INRAE=27.848;MAF_USDA=44.118
NC_035086.1	58143184	.	A	G	.	.	MAF_INRAE=11.667;MAF_USDA=3.279
NC_035086.1	58143220	.	G	A	.	.	MAF_INRAE=11.667;MAF_USDA=3.279
NC_035086.1	58143243	.	G	T	.	.	MAF_USDA=6.471
NC_035086.1	58143251	.	A	G	.	.	MAF_INRAE=11.667;MAF_USDA=3.279
NC_035086.1	58143307	.	C	T	.	.	MAF_INRAE=49.367;MAF_USDA=45.882
NC_035086.1	58143319	.	C	T	.	.	MAF_INRAE=11.667;MAF_USDA=3.279
NC_035086.1	58143422	.	G	A	.	.	MAF_USDA=1.639
NC_035086.1	58143533	.	T	G	.	.	MAF_INRAE=11.667;MAF_USDA=3.279
NC_035086.1	58143558	.	C	A	.	.	MAF_INRAE=10.0;MAF_USDA=20.0
NC_035086.1	58143611	.	G	A	.	.	MAF_INRAE=6.329;MAF_USDA=14.583
NC_035086.1	58143795	.	G	A	.	.	MAF_INRAE=11.667;MAF_USDA=3.279
NC_035086.1	58143796	.	T	G	.	.	MAF_INRAE=11.667;MAF_USDA=4.098
NC_035086.1	58143912	.	A	G	.	.	MAF_INRAE=11.667;MAF_USDA=4.918
NC_035086.1	58143982	.	G	A	.	.	MAF_INRAE=11.667;MAF_USDA=3.279
NC_035086.1	58143997	.	A	C	.	.	MAF_INRAE=11.667;MAF_USDA=4.098
NC_035086.1	58144086	.	C	T	.	.	MAF_USDA=1.639
NC_035086.1	58144087	.	G	A	.	.	MAF_USDA=1.639
NC_035086.1	58144115	.	C	G	.	.	MAF_INRAE=6.329;MAF_USDA=4.706
NC_035086.1	58144158	.	A	C	.	.	MAF_INRAE=9.167;MAF_USDA=1.639
NC_035086.1	58144295	.	C	T	.	.	MAF_INRAE=10.0;MAF_USDA=18.824
NC_035086.1	58144387	.	C	T	.	.	MAF_USDA=1.639
NC_035086.1	58144446	.	G	T	.	.	MAF_INRAE=11.667;MAF_USDA=3.279
NC_035086.1	58144486	.	G	A	.	.	MAF_INRAE=9.167;MAF_USDA=2.459
NC_035086.1	58144508	.	G	A	.	.	MAF_INRAE=11.667;MAF_USDA=3.279
NC_035086.1	58144674	.	G	A	.	.	MAF_INRAE=11.667;MAF_USDA=3.279
NC_035086.1	58144737	.	G	A	.	.	MAF_USDA=4.706
NC_035086.1	58144749	.	C	T	.	.	MAF_INRAE=11.667;MAF_USDA=3.279
NC_035086.1	58144936	.	A	G	.	.	MAF_INRAE=11.667;MAF_USDA=4.098
NC_035086.1	58144948	.	G	A	.	.	MAF_USDA=3.279
NC_035086.1	58144998	.	G	C	.	.	MAF_INRAE=10.0;MAF_USDA=20.833
NC_035086.1	58145018	.	C	A	.	.	MAF_USDA=1.639
NC_035086.1	58145036	.	T	C	.	.	MAF_INRAE=34.177;MAF_USDA=12.353
NC_035086.1	58145039	.	A	C	.	.	MAF_INRAE=11.667;MAF_USDA=4.098
NC_035086.1	58145044	.	C	A	.	.	MAF_INRAE=11.667;MAF_USDA=3.279
NC_035086.1	58145161	.	A	T	.	.	MAF_INRAE=10.833;MAF_USDA=2.941
NC_035086.1	58145168	.	A	T	.	.	MAF_INRAE=25.316;MAF_USDA=4.118
NC_035086.1	58145178	.	G	T	.	.	MAF_USDA=4.118
NC_035086.1	58145268	.	G	A	.	.	MAF_USDA=2.5
NC_035086.1	58145329	.	A	C	.	.	MAF_INRAE=10.526;MAF_USDA=3.571
NC_035086.1	58145476	.	T	A	.	.	MAF_INRAE=1.667
NC_035086.1	58145520	.	C	T	.	.	MAF_USDA=12.353
NC_035086.1	58145546	.	G	T	.	.	MAF_USDA=2.083
NC_035086.1	58145601	.	A	G	.	.	MAF_INRAE=11.667;MAF_USDA=3.529
NC_035086.1	58145628	.	T	G	.	.	MAF_INRAE=4.43;MAF_USDA=4.706
NC_035086.1	58145666	.	G	A	.	.	MAF_USDA=5.738
NC_035086.1	58145671	.	C	T	.	.	MAF_INRAE=37.975;MAF_USDA=11.176
NC_035086.1	58145684	.	G	A	.	.	MAF_USDA=2.459
NC_035086.1	58145696	.	T	C	.	.	MAF_INRAE=36.076;MAF_USDA=24.706
NC_035086.1	58145739	.	C	T	.	.	MAF_INRAE=18.354;MAF_USDA=1.765
NC_035086.1	58145741	.	T	A	.	.	MAF_INRAE=2.5
NC_035086.1	58145775	.	T	G	.	.	MAF_INRAE=11.667;MAF_USDA=2.941
NC_035086.1	58145786	.	G	C	.	.	MAF_INRAE=17.722;MAF_USDA=1.765
NC_035086.1	58145787	.	C	T	.	.	MAF_INRAE=16.667;MAF_USDA=1.765
NC_035086.1	58145844	.	T	C	.	.	MAF_USDA=6.557
NC_035086.1	58145853	.	C	G	.	.	MAF_INRAE=11.667;MAF_USDA=3.529
NC_035086.1	58145894	.	C	T	.	.	MAF_INRAE=11.667;MAF_USDA=2.941
NC_035086.1	58145929	.	C	G	.	.	MAF_USDA=4.098
NC_035086.1	58145996	.	G	T	.	.	MAF_USDA=2.459
NC_035086.1	58146072	.	A	G	.	.	MAF_INRAE=26.582;MAF_USDA=4.706
NC_035086.1	58146111	.	T	C	.	.	MAF_INRAE=26.582;MAF_USDA=5.294
NC_035086.1	58146123	.	C	T	.	.	MAF_USDA=3.279
NC_035086.1	58146275	.	G	T	.	.	MAF_INRAE=27.215;MAF_USDA=5.294
NC_035086.1	58146400	.	G	A	.	.	MAF_USDA=10.0
NC_035086.1	58146484	.	C	A	.	.	MAF_INRAE=42.405;MAF_USDA=19.412
NC_035086.1	58146514	.	A	T	.	.	MAF_INRAE=28.333;MAF_USDA=4.167
NC_035086.1	58146516	.	C	T	.	.	MAF_INRAE=28.333;MAF_USDA=4.167
NC_035086.1	58146580	.	C	T	.	.	MAF_USDA=4.918
NC_035086.1	58146663	.	G	C	.	.	MAF_USDA=1.639
NC_035086.1	58146696	.	T	A	.	.	MAF_USDA=1.639
NC_035086.1	58146838	.	C	T	.	.	MAF_INRAE=5.063;MAF_USDA=2.083
NC_035086.1	58146845	.	G	A	.	.	MAF_USDA=1.639
NC_035086.1	58146860	.	C	T	.	.	MAF_INRAE=10.0;MAF_USDA=20.833
NC_035086.1	58146909	.	G	T	.	.	MAF_INRAE=5.063;MAF_USDA=1.176
NC_035086.1	58146942	.	A	G	.	.	MAF_INRAE=2.5
NC_035086.1	58146944	.	C	T	.	.	MAF_INRAE=10.526;MAF_USDA=7.059
NC_035086.1	58146967	.	A	G	.	.	MAF_INRAE=5.696;MAF_USDA=11.765
NC_035086.1	58147012	.	C	T	.	.	MAF_USDA=1.765
NC_035086.1	58147073	.	G	A	.	.	MAF_USDA=3.279
NC_035086.1	58147133	.	C	T	.	.	MAF_INRAE=27.848;MAF_USDA=4.118
NC_035086.1	58147163	.	A	G	.	.	MAF_INRAE=9.494;MAF_USDA=10.588
NC_035086.1	58147192	.	C	A	.	.	MAF_INRAE=4.167;MAF_USDA=14.583
NC_035086.1	58147244	.	T	A	.	.	MAF_USDA=3.279
NC_035086.1	58147256	.	A	C	.	.	MAF_USDA=2.459
NC_035086.1	58147259	.	A	G	.	.	MAF_INRAE=9.167;MAF_USDA=2.941
NC_035086.1	58147321	.	A	T	.	.	MAF_INRAE=5.0
NC_035086.1	58147361	.	G	A	.	.	MAF_USDA=1.765
NC_035086.1	58147363	.	C	T	.	.	MAF_USDA=3.279
NC_035086.1	58147374	.	T	G	.	.	MAF_INRAE=18.354;MAF_USDA=2.353
NC_035086.1	58147400	.	G	A	.	.	MAF_USDA=2.459
NC_035086.1	58147407	.	G	T	.	.	MAF_INRAE=3.333;MAF_USDA=7.647
NC_035086.1	58147421	.	C	G	.	.	MAF_INRAE=10.0;MAF_USDA=20.833
NC_035086.1	58147522	.	C	A	.	.	MAF_USDA=2.459
NC_035086.1	58147585	.	G	A	.	.	MAF_USDA=3.279
NC_035086.1	58147616	.	C	T	.	.	MAF_INRAE=11.392;MAF_USDA=7.647
NC_035086.1	58147627	.	G	A	.	.	MAF_USDA=3.279
NC_035086.1	58147670	.	T	C	.	.	MAF_INRAE=10.0;MAF_USDA=7.143
NC_035086.1	58147821	.	A	G	.	.	MAF_INRAE=47.468;MAF_USDA=31.176
NC_035086.1	58147859	.	A	T	.	.	MAF_USDA=2.459
NC_035086.1	58147887	.	C	T	.	.	MAF_USDA=4.706
NC_035086.1	58147975	.	G	T	.	.	MAF_INRAE=47.468;MAF_USDA=30.588
NC_035086.1	58148002	.	G	A	.	.	MAF_INRAE=5.063;MAF_USDA=2.083
NC_035086.1	58148003	.	C	G	.	.	MAF_USDA=4.706
NC_035086.1	58148015	.	T	G	.	.	MAF_INRAE=5.063;MAF_USDA=2.083
NC_035086.1	58148032	.	T	A	.	.	MAF_USDA=8.824
NC_035086.1	58148060	.	G	T	.	.	MAF_USDA=2.459
NC_035086.1	58148140	.	A	G	.	.	MAF_INRAE=46.835;MAF_USDA=30.0
NC_035086.1	58148197	.	T	G	.	.	MAF_INRAE=47.468;MAF_USDA=29.412
NC_035086.1	58148200	.	G	T	.	.	MAF_USDA=6.25
NC_035086.1	58148252	.	G	A	.	.	MAF_INRAE=5.0
NC_035086.1	58148355	.	C	T	.	.	MAF_USDA=8.235
NC_035086.1	58148363	.	T	C	.	.	MAF_USDA=1.765
NC_035086.1	58148390	.	A	C	.	.	MAF_USDA=2.381
NC_035086.1	58149286	.	T	A	.	.	MAF_USDA=3.279
NC_035086.1	58149287	.	G	T	.	.	MAF_USDA=2.459
NC_035086.1	58149462	.	C	G	.	.	MAF_USDA=2.083
NC_035086.1	58149480	.	G	T	.	.	MAF_INRAE=24.684;MAF_USDA=6.25
NC_035086.1	58149612	.	A	G	.	.	MAF_USDA=3.279
NC_035086.1	58149622	.	G	A	.	.	MAF_USDA=1.639
NC_035086.1	58149628	.	G	A	.	.	MAF_USDA=1.639
NC_035086.1	58149637	.	A	G	.	.	MAF_INRAE=26.316;MAF_USDA=5.882
NC_035086.1	58149658	.	G	C	.	.	MAF_INRAE=3.333;MAF_USDA=14.583
NC_035086.1	58149659	.	G	A	.	.	MAF_INRAE=4.167;MAF_USDA=4.918
NC_035086.1	58149672	.	G	T	.	.	MAF_USDA=1.639
NC_035086.1	58149711	.	G	T	.	.	MAF_USDA=1.639
NC_035086.1	58149816	.	A	T	.	.	MAF_INRAE=27.215;MAF_USDA=4.118
NC_035086.1	58149820	.	C	T	.	.	MAF_INRAE=10.0;MAF_USDA=20.833
NC_035086.1	58149884	.	G	T	.	.	MAF_USDA=11.176
NC_035086.1	58149886	.	C	T	.	.	MAF_USDA=11.176
NC_035086.1	58149916	.	A	G	.	.	MAF_INRAE=3.333;MAF_USDA=8.235
NC_035086.1	58149925	.	G	A	.	.	MAF_USDA=1.639
NC_035086.1	58150005	.	C	A	.	.	MAF_USDA=2.941
NC_035086.1	58150099	.	A	G	.	.	MAF_INRAE=47.468;MAF_USDA=31.765
NC_035086.1	58150125	.	A	G	.	.	MAF_INRAE=47.468;MAF_USDA=31.765
NC_035086.1	58150142	.	G	T	.	.	MAF_INRAE=47.468;MAF_USDA=31.765
NC_035086.1	58150169	.	G	A	.	.	MAF_INRAE=47.468;MAF_USDA=31.176
NC_035086.1	58150269	.	A	C	.	.	MAF_INRAE=3.333;MAF_USDA=7.059
NC_035086.1	58150294	.	T	G	.	.	MAF_USDA=2.459
NC_035086.1	58150323	.	T	C	.	.	MAF_INRAE=44.304;MAF_USDA=41.176
NC_035086.1	58150340	.	C	A	.	.	MAF_USDA=1.639
NC_035086.1	58150379	.	G	A	.	.	MAF_USDA=2.941
NC_035086.1	58150394	.	A	G	.	.	MAF_INRAE=47.468;MAF_USDA=31.176
NC_035086.1	58150430	.	C	A	.	.	MAF_USDA=1.639
NC_035086.1	58150467	.	C	A	.	.	MAF_INRAE=10.0;MAF_USDA=7.059
NC_035086.1	58150517	.	G	T	.	.	MAF_INRAE=28.333
NC_035086.1	58150535	.	A	C	.	.	MAF_USDA=35.119
NC_035086.1	58150542	.	T	A	.	.	MAF_USDA=35.119
NC_035086.1	58150545	.	C	G	.	.	MAF_USDA=35.119
NC_035086.1	58150601	.	A	C	.	.	MAF_INRAE=5.063;MAF_USDA=2.083
NC_035086.1	58150608	.	G	T	.	.	MAF_INRAE=18.354;MAF_USDA=1.765
NC_035086.1	58150620	.	G	T	.	.	MAF_USDA=2.459
NC_035086.1	58150683	.	A	T	.	.	MAF_INRAE=10.526;MAF_USDA=8.824
NC_035086.1	58150708	.	T	C	.	.	MAF_INRAE=47.468;MAF_USDA=31.176
NC_035086.1	58150720	.	T	G	.	.	MAF_INRAE=47.468;MAF_USDA=31.176
NC_035086.1	58150765	.	T	A	.	.	MAF_INRAE=18.354;MAF_USDA=1.765
NC_035086.1	58150810	.	G	A	.	.	MAF_INRAE=47.468;MAF_USDA=31.765
NC_035086.1	58150816	.	G	A	.	.	MAF_USDA=1.639
NC_035086.1	58150896	.	A	G	.	.	MAF_USDA=1.639
NC_035086.1	58151005	.	C	T	.	.	MAF_INRAE=20.886;MAF_USDA=22.353
NC_035086.1	58151023	.	C	A	.	.	MAF_INRAE=11.667
NC_035086.1	58151039	.	A	T	.	.	MAF_USDA=4.098
NC_035086.1	58151068	.	G	A	.	.	MAF_INRAE=9.494;MAF_USDA=10.588
NC_035086.1	58151134	.	T	C	.	.	MAF_INRAE=9.167;MAF_USDA=2.941
NC_035086.1	58151135	.	C	T	.	.	MAF_INRAE=27.848;MAF_USDA=10.0
NC_035086.1	58151202	.	T	C	.	.	MAF_INRAE=30.38;MAF_USDA=17.059
NC_035086.1	58151272	.	G	T	.	.	MAF_INRAE=10.526;MAF_USDA=8.235
NC_035086.1	58151277	.	A	C	.	.	MAF_INRAE=27.215;MAF_USDA=10.0
NC_035086.1	58151351	.	T	G	.	.	MAF_INRAE=27.848;MAF_USDA=10.0
NC_035086.1	58151361	.	C	A	.	.	MAF_USDA=1.667
NC_035086.1	58151378	.	C	T	.	.	MAF_INRAE=27.848;MAF_USDA=10.0
NC_035086.1	58151380	.	T	A	.	.	MAF_INRAE=17.5;MAF_USDA=1.765
NC_035086.1	58151386	.	T	C	.	.	MAF_INRAE=27.848;MAF_USDA=10.0
NC_035086.1	58151414	.	T	C	.	.	MAF_INRAE=11.667;MAF_USDA=3.279
NC_035086.1	58151495	.	T	A	.	.	MAF_USDA=2.941
NC_035086.1	58151556	.	A	T	.	.	MAF_INRAE=27.215;MAF_USDA=6.471
NC_035086.1	58151558	.	C	T	.	.	MAF_INRAE=39.167;MAF_USDA=24.118
NC_035086.1	58151585	.	C	A	.	.	MAF_INRAE=10.0;MAF_USDA=20.833
NC_035086.1	58151725	.	G	T	.	.	MAF_INRAE=37.342;MAF_USDA=25.294
NC_035086.1	58151766	.	C	T	.	.	MAF_INRAE=5.0
NC_035086.1	58151797	.	T	C	.	.	MAF_INRAE=15.19;MAF_USDA=9.412
NC_035086.1	58151918	.	G	A	.	.	MAF_USDA=2.459
NC_035086.1	58151978	.	G	A	.	.	MAF_INRAE=9.167;MAF_USDA=2.941
NC_035086.1	58152000	.	T	G	.	.	MAF_INRAE=37.342;MAF_USDA=20.588
NC_035086.1	58152083	.	C	A,T	.	.	MAF_INRAE=10.0;MAF_USDA=10.656
NC_035086.1	58152114	.	G	T	.	.	MAF_INRAE=31.579;MAF_USDA=18.235
NC_035086.1	58152139	.	G	A	.	.	MAF_USDA=2.459
NC_035086.1	58152163	.	A	C	.	.	MAF_USDA=1.639
NC_035086.1	58152204	.	G	A	.	.	MAF_USDA=4.098
NC_035086.1	58152218	.	G	T	.	.	MAF_USDA=5.738
NC_035086.1	58152227	.	G	A	.	.	MAF_INRAE=32.911;MAF_USDA=17.647
NC_035086.1	58152281	.	G	C	.	.	MAF_USDA=4.098
NC_035086.1	58152282	.	C	A	.	.	MAF_USDA=4.098
NC_035086.1	58152392	.	C	T	.	.	MAF_USDA=3.279
NC_035086.1	58152434	.	T	G	.	.	MAF_USDA=4.918
NC_035086.1	58152504	.	G	A	.	.	MAF_USDA=4.098
NC_035086.1	58152545	.	C	T	.	.	MAF_USDA=4.918
NC_035086.1	58152620	.	G	A	.	.	MAF_USDA=4.098
NC_035086.1	58152696	.	G	T	.	.	MAF_USDA=5.294
NC_035086.1	58152725	.	G	T	.	.	MAF_USDA=9.412
NC_035086.1	58152730	.	A	T	.	.	MAF_USDA=4.098
NC_035086.1	58152750	.	G	A	.	.	MAF_USDA=4.098
NC_035086.1	58152867	.	C	A	.	.	MAF_INRAE=9.167;MAF_USDA=2.941
NC_035086.1	58152884	.	G	A	.	.	MAF_USDA=3.279
NC_035086.1	58152947	.	G	A	.	.	MAF_USDA=4.918
NC_035086.1	58153080	.	G	A	.	.	MAF_INRAE=36.709;MAF_USDA=10.417
NC_035086.1	58153100	.	C	A	.	.	MAF_USDA=10.588
NC_035086.1	58153138	.	C	A	.	.	MAF_USDA=4.918
NC_035086.1	58153241	.	T	A	.	.	MAF_INRAE=5.0
NC_035086.1	58153271	.	G	T	.	.	MAF_USDA=7.059
NC_035086.1	58153296	.	G	A	.	.	MAF_INRAE=9.167;MAF_USDA=2.941
NC_035086.1	58153368	.	A	G	.	.	MAF_INRAE=15.19;MAF_USDA=10.588
NC_035086.1	58153478	.	C	T	.	.	MAF_INRAE=9.494;MAF_USDA=12.941
NC_035086.1	58153506	.	C	A	.	.	MAF_INRAE=36.709;MAF_USDA=22.353
NC_035086.1	58153764	.	T	C	.	.	MAF_INRAE=27.215;MAF_USDA=6.471
NC_035086.1	58153774	.	G	C	.	.	MAF_USDA=1.639
NC_035086.1	58153804	.	G	T	.	.	MAF_INRAE=9.494;MAF_USDA=16.471
NC_035086.1	58153933	.	C	T	.	.	MAF_INRAE=3.333;MAF_USDA=14.583
NC_035086.1	58153943	.	G	T	.	.	MAF_INRAE=26.316;MAF_USDA=8.824
NC_035086.1	58154021	.	T	C	.	.	MAF_USDA=1.639
NC_035086.1	58154101	.	G	T	.	.	MAF_INRAE=5.0
NC_035086.1	58154150	.	C	T	.	.	MAF_INRAE=27.215;MAF_USDA=5.882
NC_035086.1	58154219	.	G	A	.	.	MAF_INRAE=9.167;MAF_USDA=2.941
NC_035086.1	58154256	.	C	T	.	.	MAF_INRAE=9.494;MAF_USDA=16.471
NC_035086.1	58154285	.	G	C	.	.	MAF_USDA=13.115
NC_035086.1	58154350	.	G	C	.	.	MAF_INRAE=10.526;MAF_USDA=7.647
NC_035086.1	58154369	.	G	A	.	.	MAF_INRAE=38.608;MAF_USDA=25.882
NC_035086.1	58154416	.	A	G	.	.	MAF_INRAE=3.333
NC_035086.1	58154533	.	A	G	.	.	MAF_USDA=17.059
NC_035086.1	58154567	.	T	G	.	.	MAF_INRAE=10.0;MAF_USDA=7.647
NC_035086.1	58154583	.	T	C	.	.	MAF_USDA=1.639
NC_035086.1	58154720	.	T	G	.	.	MAF_INRAE=38.608;MAF_USDA=27.647
NC_035086.1	58154786	.	C	A	.	.	MAF_USDA=1.639
NC_035086.1	58154980	.	G	A	.	.	MAF_USDA=2.459
NC_035086.1	58154992	.	A	T	.	.	MAF_USDA=4.098
NC_035086.1	58154996	.	G	A	.	.	MAF_INRAE=3.333
NC_035086.1	58155017	.	A	G	.	.	MAF_INRAE=31.013;MAF_USDA=32.353
NC_035086.1	58155039	.	A	G	.	.	MAF_USDA=29.167
NC_035086.1	58155101	.	C	T	.	.	MAF_INRAE=37.975;MAF_USDA=27.647
NC_035086.1	58155103	.	G	T	.	.	MAF_INRAE=36.667;MAF_USDA=27.647
NC_035086.1	58155148	.	A	C	.	.	MAF_INRAE=10.526;MAF_USDA=16.471
NC_035086.1	58155158	.	G	A	.	.	MAF_USDA=1.639
NC_035086.1	58155159	.	T	G	.	.	MAF_USDA=1.639
NC_035086.1	58155166	.	T	G	.	.	MAF_INRAE=32.278;MAF_USDA=15.294
NC_035086.1	58155298	.	G	T	.	.	MAF_INRAE=37.342;MAF_USDA=22.941
NC_035086.1	58155392	.	T	C	.	.	MAF_INRAE=10.526;MAF_USDA=13.529
NC_035086.1	58155396	.	A	T	.	.	MAF_USDA=13.529
NC_035086.1	58155429	.	G	A	.	.	MAF_INRAE=5.0
NC_035086.1	58155467	.	C	A	.	.	MAF_USDA=1.639
NC_035086.1	58155490	.	T	A	.	.	MAF_INRAE=10.127;MAF_USDA=24.706
NC_035086.1	58155512	.	G	A	.	.	MAF_USDA=10.588
NC_035086.1	58155517	.	A	G	.	.	MAF_INRAE=31.646;MAF_USDA=8.824
NC_035086.1	58155581	.	T	G	.	.	MAF_INRAE=41.772;MAF_USDA=31.765
NC_035086.1	58155626	.	A	T	.	.	MAF_INRAE=45.57;MAF_USDA=39.583
NC_035086.1	58155627	.	T	G	.	.	MAF_INRAE=48.333;MAF_USDA=39.583
NC_035086.1	58155780	.	C	T	.	.	MAF_USDA=3.279
NC_035086.1	58155837	.	C	T	.	.	MAF_USDA=3.279
NC_035086.1	58155849	.	C	T	.	.	MAF_INRAE=24.684;MAF_USDA=4.118
NC_035086.1	58155902	.	T	C	.	.	MAF_USDA=4.918
NC_035086.1	58155957	.	C	A	.	.	MAF_INRAE=13.333;MAF_USDA=11.176
NC_035086.1	58155999	.	A	C	.	.	MAF_INRAE=20.886;MAF_USDA=37.647
NC_035086.1	58156090	.	G	C	.	.	MAF_INRAE=31.646;MAF_USDA=9.412
NC_035086.1	58156139	.	G	A	.	.	MAF_USDA=14.583
NC_035086.1	58156170	.	A	G	.	.	MAF_USDA=14.583
NC_035086.1	58156283	.	A	G	.	.	MAF_USDA=10.417
NC_035086.1	58156288	.	T	G	.	.	MAF_USDA=10.417
NC_035086.1	58156333	.	C	T	.	.	MAF_USDA=2.459
NC_035086.1	58156345	.	G	C	.	.	MAF_INRAE=6.329;MAF_USDA=4.118
NC_035086.1	58156360	.	A	C	.	.	MAF_USDA=6.557
NC_035086.1	58156362	.	C	A	.	.	MAF_USDA=6.557
NC_035086.1	58156364	.	G	C	.	.	MAF_INRAE=24.051;MAF_USDA=27.059
NC_035086.1	58156367	.	C	A	.	.	MAF_INRAE=5.0
NC_035086.1	58156369	.	C	A,T	.	.	MAF_INRAE=5.0;MAF_USDA=7.059
NC_035086.1	58156370	.	A	G	.	.	MAF_INRAE=15.789;MAF_USDA=16.667
NC_035086.1	58156375	.	T	C	.	.	MAF_INRAE=15.19;MAF_USDA=9.412
NC_035086.1	58156376	.	G	A	.	.	MAF_USDA=3.529
NC_035086.1	58156378	.	G	T	.	.	MAF_INRAE=5.0
NC_035086.1	58156388	.	A	T	.	.	MAF_USDA=1.765
NC_035086.1	58156397	.	T	G	.	.	MAF_INRAE=6.329;MAF_USDA=11.765
NC_035086.1	58156419	.	C	T	.	.	MAF_USDA=6.557
NC_035086.1	58156444	.	G	A	.	.	MAF_INRAE=24.684;MAF_USDA=7.647
NC_035086.1	58156445	.	A	C	.	.	MAF_USDA=1.639
NC_035086.1	58156454	.	C	A	.	.	MAF_USDA=4.167
NC_035086.1	58156455	.	C	A	.	.	MAF_USDA=4.167
NC_035086.1	58156479	.	T	C	.	.	MAF_INRAE=15.789;MAF_USDA=14.583
NC_035086.1	58156485	.	C	T	.	.	MAF_USDA=1.639
NC_035086.1	58156486	.	G	A	.	.	MAF_USDA=1.639
NC_035086.1	58156498	.	C	G	.	.	MAF_USDA=3.279
NC_035086.1	58156691	.	T	C	.	.	MAF_INRAE=15.789;MAF_USDA=9.412
NC_035086.1	58156816	.	C	T	.	.	MAF_USDA=1.639
NC_035086.1	58156943	.	A	G	.	.	MAF_INRAE=15.789;MAF_USDA=13.529
NC_035086.1	58156952	.	A	G	.	.	MAF_INRAE=15.789;MAF_USDA=13.529
NC_035086.1	58157006	.	A	C	.	.	MAF_INRAE=15.789;MAF_USDA=14.706
NC_035086.1	58157022	.	C	G	.	.	MAF_INRAE=10.127;MAF_USDA=4.118
NC_035086.1	58157057	.	C	T	.	.	MAF_INRAE=5.0
NC_035086.1	58157073	.	A	T	.	.	MAF_INRAE=15.789;MAF_USDA=11.765
NC_035086.1	58157221	.	G	A	.	.	MAF_INRAE=15.789;MAF_USDA=11.176
NC_035086.1	58157308	.	G	T	.	.	MAF_USDA=1.639
NC_035086.1	58157324	.	T	C	.	.	MAF_INRAE=15.789;MAF_USDA=11.176
NC_035086.1	58157361	.	G	A	.	.	MAF_USDA=3.279
NC_035086.1	58157371	.	G	C	.	.	MAF_INRAE=13.924;MAF_USDA=24.118
NC_035086.1	58157374	.	C	T	.	.	MAF_INRAE=15.789;MAF_USDA=11.176
NC_035086.1	58157379	.	G	A	.	.	MAF_INRAE=13.333;MAF_USDA=12.941
NC_035086.1	58157543	.	G	A	.	.	MAF_INRAE=15.789;MAF_USDA=14.583
NC_035086.1	58157642	.	G	A	.	.	MAF_INRAE=15.789;MAF_USDA=14.583
NC_035086.1	58157868	.	A	G	.	.	MAF_INRAE=45.57;MAF_USDA=20.588
NC_035086.1	58157894	.	A	G	.	.	MAF_INRAE=1.667;MAF_USDA=11.475
NC_035086.1	58157992	.	C	T	.	.	MAF_INRAE=17.722;MAF_USDA=44.643
NC_035086.1	58158167	.	A	T	.	.	MAF_INRAE=16.667;MAF_USDA=2.941
NC_035086.1	58158187	.	C	T	.	.	MAF_INRAE=10.526;MAF_USDA=8.235
NC_035086.1	58158210	.	A	C	.	.	MAF_INRAE=25.949;MAF_USDA=37.059
NC_035086.1	58158217	.	G	A	.	.	MAF_INRAE=17.089;MAF_USDA=9.412
NC_035086.1	58158219	.	T	G	.	.	MAF_INRAE=9.167;MAF_USDA=20.833
NC_035086.1	58158222	.	A	C	.	.	MAF_INRAE=9.167;MAF_USDA=20.833
NC_035086.1	58158223	.	A	C	.	.	MAF_INRAE=9.167;MAF_USDA=20.833
NC_035086.1	58158237	.	C	T	.	.	MAF_INRAE=28.481;MAF_USDA=14.706
NC_035086.1	58158248	.	T	A	.	.	MAF_INRAE=18.333;MAF_USDA=4.167
NC_035086.1	58158267	.	T	G	.	.	MAF_USDA=6.25
NC_035086.1	58158282	.	A	G	.	.	MAF_USDA=4.31
NC_035086.1	58158356	.	C	T	.	.	MAF_INRAE=23.418;MAF_USDA=14.706
NC_035086.1	58158500	.	G	A	.	.	MAF_INRAE=22.785;MAF_USDA=15.294
NC_035086.1	58158548	.	C	T	.	.	MAF_USDA=4.918
NC_035086.1	58158636	.	C	G	.	.	MAF_USDA=2.459
NC_035086.1	58158706	.	A	G	.	.	MAF_INRAE=2.5;MAF_USDA=7.647
NC_035086.1	58158711	.	C	T	.	.	MAF_INRAE=10.526;MAF_USDA=7.647
NC_035086.1	58158865	.	A	G	.	.	MAF_USDA=3.279
NC_035086.1	58158901	.	C	T	.	.	MAF_USDA=14.583
NC_035086.1	58158902	.	A	T	.	.	MAF_USDA=14.583
NC_035086.1	58158907	.	A	T	.	.	MAF_USDA=1.639
NC_035086.1	58158957	.	A	C	.	.	MAF_INRAE=5.0;MAF_USDA=4.098
NC_035086.1	58158985	.	T	C	.	.	MAF_USDA=2.459
NC_035086.1	58158992	.	G	T	.	.	MAF_USDA=1.639
NC_035086.1	58158999	.	T	C	.	.	MAF_USDA=1.639
NC_035086.1	58159079	.	T	G	.	.	MAF_INRAE=19.167;MAF_USDA=25.294
NC_035086.1	58159080	.	G	A	.	.	MAF_INRAE=19.167;MAF_USDA=25.294
NC_035086.1	58159129	.	T	C	.	.	MAF_USDA=10.417
NC_035086.1	58159133	.	T	C	.	.	MAF_INRAE=26.582;MAF_USDA=39.583
NC_035086.1	58159166	.	T	A	.	.	MAF_INRAE=40.833;MAF_USDA=19.412
NC_035086.1	58159172	.	G	A	.	.	MAF_USDA=9.016
NC_035086.1	58159178	.	T	C	.	.	MAF_INRAE=4.167;MAF_USDA=10.417
NC_035086.1	58159187	.	G	A	.	.	MAF_USDA=25.0
NC_035086.1	58159195	.	A	T	.	.	MAF_USDA=4.118
NC_035086.1	58159196	.	G	T	.	.	MAF_USDA=1.639
NC_035086.1	58159202	.	A	C	.	.	MAF_USDA=6.25
NC_035086.1	58159208	.	A	G	.	.	MAF_INRAE=7.895
NC_035086.1	58159211	.	T	C	.	.	MAF_USDA=27.647
NC_035086.1	58159213	.	G	T	.	.	MAF_USDA=36.905
NC_035086.1	58159220	.	G	T	.	.	MAF_USDA=12.5
NC_035086.1	58159223	.	C	T	.	.	MAF_USDA=3.279
NC_035086.1	58159228	.	A	G	.	.	MAF_INRAE=28.333;MAF_USDA=10.0
NC_035086.1	58159229	.	T	C	.	.	MAF_USDA=44.118
NC_035086.1	58159233	.	C	T	.	.	MAF_USDA=3.279
NC_035086.1	58159242	.	C	T	.	.	MAF_USDA=2.459
NC_035086.1	58159243	.	T	A	.	.	MAF_INRAE=18.333;MAF_USDA=5.294
NC_035086.1	58159244	.	A	G	.	.	MAF_USDA=2.941
NC_035086.1	58159259	.	A	G	.	.	MAF_INRAE=3.165;MAF_USDA=2.941
NC_035086.1	58159264	.	A	G	.	.	MAF_INRAE=28.333;MAF_USDA=24.118
NC_035086.1	58159265	.	G	A	.	.	MAF_USDA=10.417
NC_035086.1	58159266	.	G	A	.	.	MAF_INRAE=1.667;MAF_USDA=14.583
NC_035086.1	58159267	.	G	A	.	.	MAF_USDA=1.639
NC_035086.1	58159268	.	A	G	.	.	MAF_USDA=2.459
NC_035086.1	58159271	.	A	C	.	.	MAF_INRAE=10.526;MAF_USDA=12.941
NC_035086.1	58159281	.	G	A	.	.	MAF_INRAE=24.167;MAF_USDA=38.824
NC_035086.1	58159282	.	C	A	.	.	MAF_INRAE=6.667;MAF_USDA=7.059
NC_035086.1	58159298	.	G	T	.	.	MAF_INRAE=10.833;MAF_USDA=16.471
NC_035086.1	58159300	.	T	G	.	.	MAF_INRAE=5.0;MAF_USDA=2.459
NC_035086.1	58159301	.	C	A	.	.	MAF_INRAE=27.5;MAF_USDA=21.176
NC_035086.1	58159303	.	T	A	.	.	MAF_INRAE=6.667;MAF_USDA=14.118
NC_035086.1	58159309	.	G	A	.	.	MAF_USDA=11.765
NC_035086.1	58159324	.	A	C	.	.	MAF_INRAE=10.833;MAF_USDA=14.706
NC_035086.1	58159340	.	C	A	.	.	MAF_USDA=12.5
NC_035086.1	58159343	.	A	C	.	.	MAF_INRAE=4.167;MAF_USDA=6.557
NC_035086.1	58159344	.	A	T	.	.	MAF_USDA=10.417
NC_035086.1	58159350	.	A	G	.	.	MAF_INRAE=2.5
NC_035086.1	58159353	.	A	C	.	.	MAF_USDA=3.279
NC_035086.1	58159365	.	A	T	.	.	MAF_USDA=4.706
NC_035086.1	58159380	.	A	G	.	.	MAF_INRAE=8.333;MAF_USDA=4.918
NC_035086.1	58159437	.	G	A	.	.	MAF_USDA=32.941
NC_035086.1	58159456	.	T	C	.	.	MAF_INRAE=39.241;MAF_USDA=32.941
NC_035086.1	58159459	.	A	G	.	.	MAF_INRAE=13.291;MAF_USDA=6.471
NC_035086.1	58159542	.	C	A	.	.	MAF_INRAE=44.937;MAF_USDA=47.059
NC_035086.1	58159558	.	C	G	.	.	MAF_USDA=2.083
NC_035086.1	58159567	.	T	A	.	.	MAF_INRAE=39.873;MAF_USDA=40.588
NC_035086.1	58159603	.	C	T	.	.	MAF_INRAE=13.924;MAF_USDA=5.882
NC_035086.1	58159633	.	T	C	.	.	MAF_INRAE=12.025;MAF_USDA=12.5
NC_035086.1	58159635	.	G	T	.	.	MAF_INRAE=48.333;MAF_USDA=40.588
NC_035086.1	58159681	.	A	G	.	.	MAF_INRAE=11.667;MAF_USDA=1.639
NC_035086.1	58159682	.	C	A	.	.	MAF_INRAE=5.0
NC_035086.1	58159766	.	C	T	.	.	MAF_INRAE=9.167;MAF_USDA=4.098
NC_035086.1	58159772	.	C	T	.	.	MAF_USDA=1.639
NC_035086.1	58159779	.	T	G	.	.	MAF_USDA=4.706
NC_035086.1	58159790	.	C	T	.	.	MAF_INRAE=5.0;MAF_USDA=1.639
NC_035086.1	58159793	.	C	T	.	.	MAF_USDA=3.279
NC_035086.1	58159832	.	C	T	.	.	MAF_INRAE=11.392;MAF_USDA=6.471
NC_035086.1	58159859	.	A	G	.	.	MAF_INRAE=5.0;MAF_USDA=4.918
NC_035086.1	58159862	.	A	G	.	.	MAF_INRAE=5.0;MAF_USDA=5.738
NC_035086.1	58159875	.	G	A	.	.	MAF_INRAE=49.367;MAF_USDA=41.176
NC_035086.1	58160062	.	T	A	.	.	MAF_INRAE=50.0;MAF_USDA=45.882
NC_035086.1	58160068	.	T	G	.	.	MAF_INRAE=12.658;MAF_USDA=21.176
NC_035086.1	58160090	.	T	C	.	.	MAF_INRAE=50.0;MAF_USDA=45.882
NC_035086.1	58160255	.	C	A	.	.	MAF_INRAE=49.367;MAF_USDA=45.833
NC_035086.1	58160266	.	T	C	.	.	MAF_USDA=1.639
NC_035086.1	58160306	.	A	C	.	.	MAF_INRAE=24.684;MAF_USDA=11.765
NC_035086.1	58160345	.	A	T	.	.	MAF_USDA=14.583
NC_035086.1	58160348	.	A	G	.	.	MAF_USDA=6.25
NC_035086.1	58160351	.	C	G	.	.	MAF_INRAE=12.025;MAF_USDA=23.77
NC_035086.1	58160355	.	C	G	.	.	MAF_INRAE=14.167;MAF_USDA=21.765
NC_035086.1	58160434	.	T	A	.	.	MAF_INRAE=23.418;MAF_USDA=11.176
NC_035086.1	58160437	.	A	G	.	.	MAF_INRAE=44.167;MAF_USDA=47.059
NC_035086.1	58160441	.	T	C	.	.	MAF_INRAE=38.608;MAF_USDA=31.176
NC_035086.1	58160459	.	T	G	.	.	MAF_USDA=4.706
NC_035086.1	58160460	.	A	T	.	.	MAF_INRAE=10.0;MAF_USDA=20.833
NC_035086.1	58160491	.	C	A	.	.	MAF_INRAE=36.709;MAF_USDA=43.529
NC_035086.1	58160493	.	T	C	.	.	MAF_INRAE=12.025;MAF_USDA=5.882
NC_035086.1	58160593	.	C	A	.	.	MAF_USDA=15.294
NC_035086.1	58160630	.	G	A	.	.	MAF_INRAE=11.392;MAF_USDA=6.471
NC_035086.1	58160718	.	G	A	.	.	MAF_INRAE=50.0;MAF_USDA=45.882
NC_035086.1	58160819	.	T	A	.	.	MAF_USDA=15.882
NC_035086.1	58160852	.	C	T	.	.	MAF_USDA=15.882
NC_035086.1	58160877	.	A	G	.	.	MAF_INRAE=5.0
NC_035086.1	58160890	.	T	C	.	.	MAF_USDA=1.639
NC_035086.1	58160928	.	C	T	.	.	MAF_INRAE=13.291;MAF_USDA=7.059
NC_035086.1	58160959	.	A	C	.	.	MAF_USDA=4.706
NC_035086.1	58161006	.	G	A	.	.	MAF_INRAE=9.167;MAF_USDA=4.098
NC_035086.1	58161043	.	C	T	.	.	MAF_INRAE=3.165;MAF_USDA=3.529
NC_035086.1	58161128	.	G	T	.	.	MAF_INRAE=5.0;MAF_USDA=7.059
NC_035086.1	58161176	.	G	A	.	.	MAF_USDA=7.377
NC_035086.1	58161265	.	C	A	.	.	MAF_INRAE=10.0;MAF_USDA=5.882
NC_035086.1	58161306	.	T	A	.	.	MAF_USDA=2.459
NC_035086.1	58161316	.	C	T	.	.	MAF_INRAE=5.0
NC_035086.1	58161349	.	C	A	.	.	MAF_INRAE=16.456;MAF_USDA=5.294
NC_035086.1	58161397	.	C	T	.	.	MAF_INRAE=10.127;MAF_USDA=1.176
NC_035086.1	58161466	.	C	T	.	.	MAF_INRAE=24.684;MAF_USDA=9.412
NC_035086.1	58161551	.	C	T	.	.	MAF_INRAE=11.392;MAF_USDA=7.059
NC_035086.1	58161552	.	G	A	.	.	MAF_USDA=3.279
NC_035086.1	58161604	.	C	T	.	.	MAF_USDA=2.353
NC_035086.1	58161636	.	C	T	.	.	MAF_INRAE=36.709;MAF_USDA=41.176
NC_035086.1	58161768	.	C	A	.	.	MAF_USDA=8.824
NC_035086.1	58161809	.	T	A	.	.	MAF_USDA=1.639
NC_035086.1	58161826	.	T	C	.	.	MAF_INRAE=24.684;MAF_USDA=10.0
NC_035086.1	58161976	.	C	T	.	.	MAF_USDA=7.647
NC_035086.1	58162037	.	C	G	.	.	MAF_INRAE=24.684;MAF_USDA=9.412
NC_035086.1	58162059	.	T	C	.	.	MAF_INRAE=36.709;MAF_USDA=40.0
NC_035086.1	58162185	.	C	T	.	.	MAF_INRAE=12.025;MAF_USDA=6.471
NC_035086.1	58162230	.	A	T	.	.	MAF_INRAE=10.0;MAF_USDA=8.235
NC_035086.1	58162292	.	T	G	.	.	MAF_INRAE=22.152;MAF_USDA=31.765
NC_035086.1	58162299	.	T	A	.	.	MAF_INRAE=31.646;MAF_USDA=47.059
NC_035086.1	58162303	.	G	A	.	.	MAF_INRAE=36.667;MAF_USDA=47.059
NC_035086.1	58162354	.	A	G	.	.	MAF_INRAE=2.5
NC_035086.1	58162424	.	G	A	.	.	MAF_USDA=4.167
NC_035086.1	58162434	.	T	G	.	.	MAF_INRAE=24.684;MAF_USDA=6.548
NC_035086.1	58162500	.	G	A	.	.	MAF_INRAE=12.025;MAF_USDA=7.059
NC_035086.1	58162571	.	A	C	.	.	MAF_USDA=1.639
NC_035086.1	58162586	.	T	A	.	.	MAF_USDA=8.197
NC_035086.1	58162631	.	T	C	.	.	MAF_INRAE=16.456;MAF_USDA=7.059
NC_035086.1	58162662	.	T	G	.	.	MAF_INRAE=12.025;MAF_USDA=12.5
NC_035086.1	58162687	.	C	T	.	.	MAF_INRAE=1.667
NC_035086.1	58162700	.	G	A	.	.	MAF_INRAE=10.526;MAF_USDA=17.647
NC_035086.1	58162831	.	A	G	.	.	MAF_INRAE=10.127;MAF_USDA=18.235
NC_035086.1	58162866	.	A	T	.	.	MAF_INRAE=10.127;MAF_USDA=31.25
NC_035086.1	58162903	.	C	T	.	.	MAF_INRAE=35.443;MAF_USDA=46.471
NC_035086.1	58162913	.	G	A	.	.	MAF_USDA=1.639
NC_035086.1	58163056	.	C	T	.	.	MAF_INRAE=11.667;MAF_USDA=2.941
NC_035086.1	58163107	.	G	T	.	.	MAF_INRAE=12.5;MAF_USDA=21.765
NC_035086.1	58163115	.	G	A	.	.	MAF_INRAE=10.127;MAF_USDA=24.118
NC_035086.1	58163116	.	C	A	.	.	MAF_INRAE=10.0;MAF_USDA=24.118
NC_035086.1	58163124	.	A	G	.	.	MAF_USDA=4.167
NC_035086.1	58163201	.	A	C	.	.	MAF_INRAE=28.481;MAF_USDA=17.059
NC_035086.1	58163222	.	G	T	.	.	MAF_INRAE=10.127;MAF_USDA=24.118
NC_035086.1	58163223	.	G	T	.	.	MAF_INRAE=10.0;MAF_USDA=24.118
NC_035086.1	58163242	.	G	C	.	.	MAF_INRAE=10.127;MAF_USDA=25.294
NC_035086.1	58163248	.	A	G	.	.	MAF_USDA=2.459
NC_035086.1	58163449	.	G	A	.	.	MAF_INRAE=10.127;MAF_USDA=24.706
NC_035086.1	58163472	.	C	T	.	.	MAF_INRAE=29.747;MAF_USDA=20.588
NC_035086.1	58163536	.	T	C	.	.	MAF_INRAE=12.5;MAF_USDA=21.176
NC_035086.1	58163543	.	C	A	.	.	MAF_INRAE=29.747;MAF_USDA=17.059
NC_035086.1	58163557	.	G	A	.	.	MAF_INRAE=12.5;MAF_USDA=21.176
NC_035086.1	58163563	.	C	T	.	.	MAF_USDA=1.639
NC_035086.1	58163586	.	T	G	.	.	MAF_INRAE=17.089;MAF_USDA=7.059
NC_035086.1	58163644	.	T	A	.	.	MAF_INRAE=16.456;MAF_USDA=7.059
NC_035086.1	58163673	.	T	G	.	.	MAF_INRAE=10.127;MAF_USDA=26.471
NC_035086.1	58163703	.	A	G	.	.	MAF_INRAE=9.167;MAF_USDA=2.353
NC_035086.1	58163733	.	C	T	.	.	MAF_INRAE=10.127;MAF_USDA=25.882
NC_035086.1	58163813	.	C	T	.	.	MAF_INRAE=10.127;MAF_USDA=26.471
NC_035086.1	58163827	.	C	T	.	.	MAF_USDA=2.459
NC_035086.1	58163828	.	T	C	.	.	MAF_USDA=9.836
NC_035086.1	58163873	.	T	C	.	.	MAF_INRAE=10.127;MAF_USDA=25.294
NC_035086.1	58163888	.	A	C	.	.	MAF_INRAE=10.127;MAF_USDA=25.882
NC_035086.1	58163932	.	C	A	.	.	MAF_INRAE=10.127;MAF_USDA=25.882
NC_035086.1	58163934	.	T	C	.	.	MAF_INRAE=10.0;MAF_USDA=25.882
NC_035086.1	58163937	.	T	C	.	.	MAF_USDA=1.765
NC_035086.1	58163939	.	G	A	.	.	MAF_USDA=1.639
NC_035086.1	58163945	.	C	T	.	.	MAF_INRAE=19.62;MAF_USDA=46.471
NC_035086.1	58163974	.	T	C	.	.	MAF_INRAE=17.089;MAF_USDA=12.5
NC_035086.1	58164066	.	T	A	.	.	MAF_USDA=1.639
NC_035086.1	58164074	.	C	T	.	.	MAF_INRAE=10.127;MAF_USDA=18.824
NC_035086.1	58164107	.	T	C	.	.	MAF_INRAE=10.127;MAF_USDA=20.0
NC_035086.1	58164173	.	T	C	.	.	MAF_INRAE=47.368;MAF_USDA=46.471
NC_035086.1	58164180	.	G	T	.	.	MAF_INRAE=5.263;MAF_USDA=3.529
NC_035086.1	58164199	.	A	T,C	.	.	MAF_INRAE=10.526;MAF_USDA=27.059
NC_035086.1	58164271	.	T	A	.	.	MAF_USDA=14.583
NC_035086.1	58164309	.	A	T	.	.	MAF_INRAE=10.127;MAF_USDA=25.294
NC_035086.1	58164367	.	C	A	.	.	MAF_INRAE=33.544;MAF_USDA=18.235
NC_035086.1	58164377	.	A	C	.	.	MAF_INRAE=36.076;MAF_USDA=18.235
NC_035086.1	58164396	.	G	T	.	.	MAF_USDA=4.167
NC_035086.1	58164401	.	C	T	.	.	MAF_INRAE=24.051;MAF_USDA=10.588
NC_035086.1	58164476	.	T	A	.	.	MAF_INRAE=40.0
NC_035086.1	58164477	.	A	T	.	.	MAF_USDA=4.167
NC_035086.1	58164610	.	T	A	.	.	MAF_USDA=4.167
NC_035086.1	58164638	.	C	T	.	.	MAF_USDA=5.357
NC_035086.1	58164641	.	C	A	.	.	MAF_USDA=2.5
NC_035086.1	58164710	.	A	G	.	.	MAF_INRAE=14.557;MAF_USDA=31.25
NC_035086.1	58164733	.	A	G	.	.	MAF_USDA=4.167
NC_035086.1	58164754	.	C	T	.	.	MAF_USDA=4.167
NC_035086.1	58164776	.	T	C	.	.	MAF_INRAE=29.114;MAF_USDA=25.294
NC_035086.1	58164800	.	G	C	.	.	MAF_INRAE=28.481;MAF_USDA=24.706
NC_035086.1	58164815	.	A	G	.	.	MAF_USDA=2.083
NC_035086.1	58164867	.	G	A	.	.	MAF_INRAE=13.291;MAF_USDA=7.059
NC_035086.1	58164869	.	C	T	.	.	MAF_INRAE=8.333;MAF_USDA=25.882
NC_035086.1	58164892	.	G	C	.	.	MAF_INRAE=28.481;MAF_USDA=25.294
NC_035086.1	58164948	.	G	A	.	.	MAF_USDA=7.059
NC_035086.1	58164957	.	T	A	.	.	MAF_INRAE=7.595;MAF_USDA=31.176
NC_035086.1	58164967	.	G	T	.	.	MAF_INRAE=5.0
NC_035086.1	58165001	.	A	G	.	.	MAF_INRAE=45.57;MAF_USDA=50.0
NC_035086.1	58165053	.	A	G	.	.	MAF_USDA=4.918
NC_035086.1	58165063	.	T	G	.	.	MAF_USDA=2.083
NC_035086.1	58165166	.	T	C	.	.	MAF_INRAE=8.333;MAF_USDA=11.475
NC_035086.1	58165194	.	T	A	.	.	MAF_INRAE=24.684;MAF_USDA=46.471
NC_035086.1	58165204	.	T	C	.	.	MAF_INRAE=16.456;MAF_USDA=21.765
NC_035086.1	58165217	.	C	T	.	.	MAF_INRAE=9.167;MAF_USDA=4.098
NC_035086.1	58165223	.	C	A	.	.	MAF_INRAE=17.089;MAF_USDA=22.941
NC_035086.1	58165272	.	A	C	.	.	MAF_USDA=14.583
NC_035086.1	58165287	.	G	T	.	.	MAF_USDA=5.294
NC_035086.1	58165313	.	A	C	.	.	MAF_USDA=1.639
NC_035086.1	58165315	.	C	T	.	.	MAF_INRAE=9.167;MAF_USDA=6.557
NC_035086.1	58165335	.	A	C	.	.	MAF_INRAE=3.333;MAF_USDA=2.459
NC_035086.1	58165386	.	C	G	.	.	MAF_USDA=2.941
NC_035086.1	58165474	.	C	T	.	.	MAF_INRAE=30.38;MAF_USDA=13.529
NC_035086.1	58165475	.	C	G	.	.	MAF_INRAE=2.5
NC_035086.1	58165499	.	A	T	.	.	MAF_INRAE=28.481;MAF_USDA=14.583
NC_035086.1	58165553	.	A	C	.	.	MAF_INRAE=3.165;MAF_USDA=3.529
NC_035086.1	58165575	.	C	A	.	.	MAF_INRAE=10.0;MAF_USDA=20.833
NC_035086.1	58165594	.	A	T	.	.	MAF_INRAE=47.468;MAF_USDA=35.882
NC_035086.1	58165600	.	C	T	.	.	MAF_INRAE=15.789
NC_035086.1	58165608	.	C	T	.	.	MAF_USDA=2.459
NC_035086.1	58165610	.	T	C	.	.	MAF_USDA=1.639
NC_035086.1	58165657	.	T	C	.	.	MAF_USDA=1.639
NC_035086.1	58165789	.	C	A	.	.	MAF_USDA=1.639
NC_035086.1	58165867	.	G	A	.	.	MAF_USDA=7.059
NC_035086.1	58166047	.	A	T	.	.	MAF_INRAE=6.329;MAF_USDA=4.167
NC_035086.1	58166204	.	T	C	.	.	MAF_USDA=4.918
NC_035086.1	58166236	.	A	G	.	.	MAF_USDA=6.471
NC_035086.1	58166280	.	C	T	.	.	MAF_USDA=18.75
NC_035086.1	58166291	.	T	C	.	.	MAF_INRAE=5.263;MAF_USDA=2.083
NC_035086.1	58166302	.	G	T	.	.	MAF_INRAE=26.316;MAF_USDA=5.882
NC_035086.1	58166516	.	A	G	.	.	MAF_USDA=1.639
NC_035086.1	58166531	.	C	G	.	.	MAF_USDA=4.167
NC_035086.1	58166537	.	T	C	.	.	MAF_USDA=3.279
NC_035086.1	58166561	.	T	C	.	.	MAF_INRAE=10.127;MAF_USDA=1.639
NC_035086.1	58166570	.	G	A	.	.	MAF_USDA=3.279
NC_035086.1	58166643	.	C	G	.	.	MAF_USDA=2.083
NC_035086.1	58166662	.	T	A	.	.	MAF_INRAE=15.789
NC_035086.1	58166688	.	G	C	.	.	MAF_INRAE=5.0;MAF_USDA=9.836
NC_035086.1	58166693	.	T	G	.	.	MAF_INRAE=16.456;MAF_USDA=5.882
NC_035086.1	58166863	.	G	T	.	.	MAF_USDA=3.279
NC_035086.1	58166933	.	C	T	.	.	MAF_INRAE=39.241;MAF_USDA=44.118
NC_035086.1	58166950	.	A	G	.	.	MAF_USDA=2.459
NC_035086.1	58167052	.	T	A	.	.	MAF_USDA=1.639
NC_035086.1	58167119	.	G	A	.	.	MAF_INRAE=6.329;MAF_USDA=4.706
NC_035086.1	58167145	.	G	C	.	.	MAF_USDA=4.098
NC_035086.1	58167197	.	T	C	.	.	MAF_INRAE=43.038;MAF_USDA=37.059
NC_035086.1	58167375	.	A	T	.	.	MAF_INRAE=5.0;MAF_USDA=9.836
NC_035086.1	58167462	.	C	T	.	.	MAF_INRAE=10.127;MAF_USDA=17.059
NC_035086.1	58167510	.	T	G	.	.	MAF_USDA=1.639
NC_035086.1	58167521	.	A	G	.	.	MAF_INRAE=5.0
NC_035086.1	58167560	.	C	A	.	.	MAF_USDA=1.639
NC_035086.1	58167593	.	C	T	.	.	MAF_INRAE=5.0;MAF_USDA=3.279
NC_035086.1	58167699	.	C	T	.	.	MAF_USDA=9.016
NC_035086.1	58167752	.	G	A	.	.	MAF_USDA=3.279
NC_035086.1	58167855	.	G	A	.	.	MAF_INRAE=39.241;MAF_USDA=43.529
NC_035086.1	58167917	.	G	A	.	.	MAF_USDA=4.098
NC_035086.1	58168073	.	C	T	.	.	MAF_INRAE=43.038;MAF_USDA=41.667
NC_035086.1	58168110	.	A	C	.	.	MAF_USDA=10.417
NC_035086.1	58168114	.	G	T	.	.	MAF_INRAE=5.0
NC_035086.1	58168115	.	A	T	.	.	MAF_INRAE=39.241;MAF_USDA=45.732
NC_035086.1	58168120	.	C	A	.	.	MAF_USDA=4.167
NC_035086.1	58168136	.	T	A	.	.	MAF_USDA=4.237
NC_035086.1	58168167	.	A	G	.	.	MAF_INRAE=39.241;MAF_USDA=44.643
NC_035086.1	58168242	.	T	C	.	.	MAF_INRAE=39.241;MAF_USDA=45.833
NC_035086.1	58168268	.	C	T	.	.	MAF_INRAE=39.241;MAF_USDA=45.882
NC_035086.1	58168274	.	A	T	.	.	MAF_INRAE=39.241;MAF_USDA=42.353
NC_035086.1	58168292	.	C	A	.	.	MAF_USDA=4.167
NC_035086.1	58168345	.	G	T	.	.	MAF_INRAE=10.127;MAF_USDA=14.118
NC_035086.1	58168482	.	A	C	.	.	MAF_USDA=18.75
NC_035086.1	58168512	.	A	T	.	.	MAF_INRAE=39.873;MAF_USDA=41.765
NC_035086.1	58168612	.	C	T	.	.	MAF_INRAE=13.291;MAF_USDA=7.059
NC_035086.1	58168634	.	G	T	.	.	MAF_USDA=1.639
NC_035086.1	58168727	.	A	G	.	.	MAF_USDA=5.882
NC_035086.1	58168744	.	G	A	.	.	MAF_USDA=1.639
NC_035086.1	58168774	.	G	T	.	.	MAF_USDA=14.583
NC_035086.1	58168870	.	C	T	.	.	MAF_INRAE=43.038;MAF_USDA=36.471
NC_035086.1	58168906	.	G	T	.	.	MAF_USDA=3.279
NC_035086.1	58168932	.	C	A	.	.	MAF_USDA=3.529
NC_035086.1	58169012	.	G	T	.	.	MAF_USDA=5.294
NC_035086.1	58169017	.	G	T	.	.	MAF_USDA=2.459
NC_035086.1	58169048	.	T	C	.	.	MAF_INRAE=2.5
NC_035086.1	58169094	.	T	A	.	.	MAF_INRAE=43.671;MAF_USDA=42.353
NC_035086.1	58169121	.	A	C	.	.	MAF_INRAE=43.671;MAF_USDA=35.882
NC_035086.1	58169220	.	T	A	.	.	MAF_USDA=1.176
NC_035086.1	58169227	.	G	T	.	.	MAF_USDA=5.294
NC_035086.1	58169235	.	T	G	.	.	MAF_INRAE=43.038
NC_035086.1	58169256	.	G	A	.	.	MAF_USDA=5.294
NC_035086.1	58169310	.	G	C	.	.	MAF_INRAE=9.167;MAF_USDA=6.557
NC_035086.1	58169311	.	A	C	.	.	MAF_INRAE=48.333;MAF_USDA=34.706
NC_035086.1	58169396	.	T	C	.	.	MAF_INRAE=9.167;MAF_USDA=8.197
NC_035086.1	58169420	.	T	C	.	.	MAF_USDA=1.639
NC_035086.1	58169429	.	T	C	.	.	MAF_USDA=9.412
NC_035086.1	58169484	.	C	T	.	.	MAF_USDA=2.459
NC_035086.1	58169571	.	G	A	.	.	MAF_INRAE=10.127;MAF_USDA=17.059
NC_035086.1	58169598	.	T	C	.	.	MAF_USDA=5.738
NC_035086.1	58169753	.	T	C	.	.	MAF_INRAE=43.038;MAF_USDA=42.353
NC_035086.1	58169777	.	A	C	.	.	MAF_USDA=9.836
NC_035086.1	58169811	.	T	C	.	.	MAF_INRAE=43.038;MAF_USDA=41.176
NC_035086.1	58169815	.	G	A	.	.	MAF_USDA=4.098
NC_035086.1	58169824	.	G	T	.	.	MAF_INRAE=5.0
NC_035086.1	58169845	.	A	C	.	.	MAF_USDA=11.765
NC_035086.1	58169922	.	C	G	.	.	MAF_INRAE=43.038;MAF_USDA=44.706
NC_035086.1	58169991	.	C	T	.	.	MAF_INRAE=43.671;MAF_USDA=44.118
NC_035086.1	58170052	.	C	A	.	.	MAF_USDA=14.583
NC_035086.1	58170054	.	G	A	.	.	MAF_USDA=14.583
NC_035086.1	58170070	.	G	A	.	.	MAF_INRAE=10.833;MAF_USDA=8.824
NC_035086.1	58170075	.	G	A	.	.	MAF_INRAE=10.833;MAF_USDA=9.412
NC_035086.1	58170087	.	G	T	.	.	MAF_INRAE=36.709;MAF_USDA=40.0
NC_035086.1	58170096	.	C	T	.	.	MAF_INRAE=10.833
NC_035086.1	58170133	.	G	A	.	.	MAF_INRAE=7.595;MAF_USDA=21.176
NC_035086.1	58170138	.	A	C	.	.	MAF_INRAE=9.167;MAF_USDA=18.824
NC_035086.1	58170148	.	A	G	.	.	MAF_INRAE=2.632;MAF_USDA=15.294
NC_035086.1	58170170	.	T	A	.	.	MAF_USDA=14.583
NC_035086.1	58170282	.	A	T	.	.	MAF_USDA=5.882
NC_035086.1	58170295	.	C	T	.	.	MAF_INRAE=17.089;MAF_USDA=7.647
NC_035086.1	58170296	.	G	A	.	.	MAF_USDA=1.639
NC_035086.1	58170318	.	T	C	.	.	MAF_INRAE=43.038;MAF_USDA=42.941
NC_035086.1	58170331	.	C	T	.	.	MAF_INRAE=43.038;MAF_USDA=36.905
NC_035086.1	58170380	.	T	C	.	.	MAF_INRAE=43.038;MAF_USDA=42.941
NC_035086.1	58170628	.	G	C	.	.	MAF_USDA=1.639
NC_035086.1	58170686	.	A	C	.	.	MAF_INRAE=39.873;MAF_USDA=42.941
NC_035086.1	58170728	.	G	T	.	.	MAF_USDA=2.459
NC_035086.1	58170823	.	G	A	.	.	MAF_INRAE=13.291;MAF_USDA=7.647
NC_035086.1	58170834	.	A	G	.	.	MAF_INRAE=8.333;MAF_USDA=4.098
NC_035086.1	58170861	.	C	T	.	.	MAF_INRAE=10.526;MAF_USDA=7.647
NC_035086.1	58170872	.	G	T	.	.	MAF_USDA=14.583
NC_035086.1	58170930	.	A	T	.	.	MAF_INRAE=5.0;MAF_USDA=3.333
NC_035086.1	58171138	.	A	C	.	.	MAF_INRAE=24.684;MAF_USDA=7.647
NC_035086.1	58171175	.	G	A	.	.	MAF_INRAE=39.241;MAF_USDA=44.118
NC_035086.1	58171177	.	T	A	.	.	MAF_INRAE=10.0;MAF_USDA=2.083
NC_035086.1	58171189	.	C	G	.	.	MAF_INRAE=39.241;MAF_USDA=44.118
NC_035086.1	58171255	.	T	C	.	.	MAF_USDA=1.639
NC_035086.1	58171330	.	A	C	.	.	MAF_INRAE=5.0;MAF_USDA=9.836
NC_035086.1	58171339	.	G	T	.	.	MAF_INRAE=8.333;MAF_USDA=5.738
NC_035086.1	58171454	.	C	T	.	.	MAF_INRAE=13.291;MAF_USDA=7.647
NC_035086.1	58171476	.	C	A	.	.	MAF_INRAE=43.038;MAF_USDA=34.706
NC_035086.1	58171481	.	A	G	.	.	MAF_USDA=8.235
NC_035086.1	58171618	.	T	C	.	.	MAF_USDA=3.279
NC_035086.1	58171695	.	C	G	.	.	MAF_INRAE=10.127;MAF_USDA=1.176
NC_035086.1	58171723	.	C	A	.	.	MAF_INRAE=9.167;MAF_USDA=2.459
NC_035086.1	58171732	.	A	G	.	.	MAF_INRAE=15.19;MAF_USDA=4.706
NC_035086.1	58171859	.	T	A	.	.	MAF_USDA=12.353
NC_035086.1	58171994	.	G	C	.	.	MAF_INRAE=39.241;MAF_USDA=43.529
NC_035086.1	58172027	.	C	A	.	.	MAF_INRAE=5.0
NC_035086.1	58172042	.	T	G	.	.	MAF_USDA=12.941
NC_035086.1	58172059	.	T	G	.	.	MAF_INRAE=9.167;MAF_USDA=4.918
NC_035086.1	58172074	.	C	A	.	.	MAF_INRAE=15.789;MAF_USDA=1.639
NC_035086.1	58172135	.	T	C	.	.	MAF_INRAE=10.0;MAF_USDA=20.833
NC_035086.1	58172158	.	T	A	.	.	MAF_INRAE=8.333;MAF_USDA=3.279
NC_035086.1	58172395	.	T	C	.	.	MAF_INRAE=5.0;MAF_USDA=8.197
NC_035086.1	58172514	.	C	G	.	.	MAF_INRAE=15.789;MAF_USDA=33.333
NC_035086.1	58172515	.	T	G	.	.	MAF_USDA=33.333
NC_035086.1	58172556	.	A	T	.	.	MAF_INRAE=4.167;MAF_USDA=8.197
NC_035086.1	58172568	.	G	A	.	.	MAF_USDA=12.941
NC_035086.1	58172609	.	T	C	.	.	MAF_USDA=7.647
NC_035086.1	58172625	.	A	C	.	.	MAF_INRAE=10.0;MAF_USDA=14.118
NC_035086.1	58172655	.	T	C	.	.	MAF_USDA=1.639
NC_035086.1	58172725	.	T	A	.	.	MAF_USDA=12.353
NC_035086.1	58172842	.	A	C	.	.	MAF_USDA=3.279
NC_035086.1	58172884	.	A	T	.	.	MAF_INRAE=4.167;MAF_USDA=13.934
NC_035086.1	58172915	.	A	G	.	.	MAF_INRAE=39.873;MAF_USDA=31.176
NC_035086.1	58172947	.	G	T	.	.	MAF_USDA=11.475
NC_035086.1	58172970	.	G	C	.	.	MAF_USDA=3.279
NC_035086.1	58172976	.	C	T	.	.	MAF_INRAE=10.0;MAF_USDA=4.918
NC_035086.1	58172980	.	G	A	.	.	MAF_USDA=3.279
NC_035086.1	58172986	.	C	T	.	.	MAF_USDA=4.098
NC_035086.1	58172989	.	C	G	.	.	MAF_USDA=3.279
NC_035086.1	58172993	.	A	G	.	.	MAF_USDA=3.279
NC_035086.1	58173009	.	C	T	.	.	MAF_USDA=4.918
NC_035086.1	58173022	.	A	T	.	.	MAF_USDA=4.098
NC_035086.1	58173051	.	T	A	.	.	MAF_INRAE=5.0;MAF_USDA=9.016
NC_035086.1	58173055	.	G	A	.	.	MAF_USDA=2.459
NC_035086.1	58173104	.	G	T	.	.	MAF_USDA=14.754
NC_035086.1	58173122	.	G	A	.	.	MAF_USDA=9.412
NC_035086.1	58173254	.	G	A	.	.	MAF_INRAE=13.291;MAF_USDA=7.059
NC_035086.1	58173331	.	A	T	.	.	MAF_USDA=4.706
NC_035086.1	58173358	.	A	T	.	.	MAF_INRAE=40.506;MAF_USDA=47.917
NC_035086.1	58173364	.	T	A	.	.	MAF_INRAE=39.474
NC_035086.1	58173368	.	T	G	.	.	MAF_INRAE=8.333
NC_035086.1	58173426	.	T	A	.	.	MAF_USDA=2.5
NC_035086.1	58173472	.	C	A	.	.	MAF_USDA=10.0
NC_035086.1	58173473	.	A	G	.	.	MAF_USDA=11.765
NC_035086.1	58173494	.	A	G	.	.	MAF_USDA=20.833
NC_035086.1	58173500	.	G	C	.	.	MAF_USDA=2.459
NC_035086.1	58173502	.	A	C	.	.	MAF_USDA=2.459
NC_035086.1	58173525	.	C	T	.	.	MAF_INRAE=15.789
NC_035086.1	58173548	.	A	T	.	.	MAF_INRAE=8.333;MAF_USDA=14.706
NC_035086.1	58173558	.	G	A	.	.	MAF_INRAE=48.101;MAF_USDA=40.588
NC_035086.1	58173566	.	C	T	.	.	MAF_INRAE=5.0;MAF_USDA=8.197
NC_035086.1	58173574	.	T	A	.	.	MAF_INRAE=13.291;MAF_USDA=7.059
NC_035086.1	58173578	.	C	A	.	.	MAF_INRAE=35.0;MAF_USDA=31.765
NC_035086.1	58173648	.	T	G	.	.	MAF_INRAE=40.506;MAF_USDA=31.176
NC_035086.1	58173730	.	C	A	.	.	MAF_USDA=5.294
NC_035086.1	58173759	.	T	G	.	.	MAF_USDA=4.918
NC_035086.1	58173871	.	T	G	.	.	MAF_INRAE=40.506;MAF_USDA=30.588
NC_035086.1	58173955	.	G	T	.	.	MAF_INRAE=48.101
NC_035086.1	58173956	.	G	T	.	.	MAF_INRAE=43.333
NC_035086.1	58174054	.	T	C	.	.	MAF_USDA=9.412
NC_035086.1	58174058	.	A	G	.	.	MAF_INRAE=49.367;MAF_USDA=33.529
NC_035086.1	58174090	.	T	C	.	.	MAF_USDA=8.824
NC_035086.1	58174118	.	G	A	.	.	MAF_USDA=8.824
NC_035086.1	58174121	.	A	G	.	.	MAF_INRAE=8.333;MAF_USDA=11.765
NC_035086.1	58174200	.	C	T	.	.	MAF_USDA=8.824
NC_035086.1	58174212	.	G	A	.	.	MAF_INRAE=8.333;MAF_USDA=4.098
NC_035086.1	58174235	.	C	T	.	.	MAF_USDA=1.639
NC_035086.1	58174255	.	G	A	.	.	MAF_USDA=5.294
NC_035086.1	58174326	.	A	C	.	.	MAF_USDA=8.235
NC_035086.1	58174341	.	C	T	.	.	MAF_INRAE=1.667
NC_035086.1	58174355	.	G	A	.	.	MAF_USDA=2.459
NC_035086.1	58174367	.	C	T	.	.	MAF_INRAE=16.456;MAF_USDA=5.294
NC_035086.1	58174412	.	C	T	.	.	MAF_INRAE=5.0;MAF_USDA=8.197
NC_035086.1	58174452	.	G	A	.	.	MAF_INRAE=40.506;MAF_USDA=42.941
NC_035086.1	58174489	.	A	G	.	.	MAF_INRAE=48.101;MAF_USDA=42.941
NC_035086.1	58174500	.	G	A	.	.	MAF_INRAE=10.833;MAF_USDA=2.941
NC_035086.1	58174543	.	C	T	.	.	MAF_INRAE=8.333;MAF_USDA=4.098
NC_035086.1	58174577	.	G	T	.	.	MAF_INRAE=15.789
NC_035086.1	58174661	.	G	A	.	.	MAF_USDA=2.5
NC_035086.1	58174664	.	T	A	.	.	MAF_INRAE=10.127;MAF_USDA=5.357
NC_035086.1	58174677	.	T	G	.	.	MAF_INRAE=8.333;MAF_USDA=4.167
NC_035086.1	58174740	.	G	A	.	.	MAF_USDA=13.095
NC_035086.1	58174880	.	G	T	.	.	MAF_USDA=2.459
NC_035086.1	58174917	.	C	T	.	.	MAF_INRAE=2.5;MAF_USDA=5.294
NC_035086.1	58174919	.	A	C	.	.	MAF_USDA=8.824
NC_035086.1	58175111	.	G	A	.	.	MAF_USDA=1.639
NC_035086.1	58175178	.	A	C	.	.	MAF_INRAE=5.0;MAF_USDA=1.639
NC_035086.1	58175239	.	A	G	.	.	MAF_INRAE=12.658;MAF_USDA=11.176
NC_035086.1	58175253	.	G	T	.	.	MAF_USDA=8.235
NC_035086.1	58175346	.	G	T	.	.	MAF_USDA=8.824
NC_035086.1	58175399	.	T	C	.	.	MAF_INRAE=11.667;MAF_USDA=3.529
NC_035086.1	58175503	.	A	T	.	.	MAF_INRAE=26.582;MAF_USDA=32.353
NC_035086.1	58175504	.	A	T	.	.	MAF_INRAE=6.329;MAF_USDA=4.706
NC_035086.1	58175520	.	T	G	.	.	MAF_INRAE=6.329;MAF_USDA=5.294
NC_035086.1	58175522	.	A	C	.	.	MAF_INRAE=11.667;MAF_USDA=6.471
NC_035086.1	58175540	.	C	T	.	.	MAF_USDA=3.279
NC_035086.1	58175597	.	A	C	.	.	MAF_INRAE=46.203;MAF_USDA=35.294
NC_035086.1	58175695	.	A	G	.	.	MAF_INRAE=33.544;MAF_USDA=45.882
NC_035086.1	58175800	.	G	A	.	.	MAF_USDA=3.279
NC_035086.1	58176060	.	C	G	.	.	MAF_INRAE=48.734;MAF_USDA=41.176
NC_035086.1	58176085	.	C	T	.	.	MAF_INRAE=48.734;MAF_USDA=45.833
NC_035086.1	58176113	.	T	A	.	.	MAF_USDA=4.706
NC_035086.1	58176134	.	A	C	.	.	MAF_INRAE=11.667;MAF_USDA=3.529
NC_035086.1	58176150	.	G	C	.	.	MAF_INRAE=1.667
NC_035086.1	58176153	.	T	A	.	.	MAF_INRAE=39.241;MAF_USDA=14.118
NC_035086.1	58176220	.	A	T	.	.	MAF_INRAE=11.667;MAF_USDA=4.706
NC_035086.1	58176225	.	C	T	.	.	MAF_INRAE=11.667;MAF_USDA=4.118
NC_035086.1	58176234	.	T	C	.	.	MAF_INRAE=11.667;MAF_USDA=4.706
NC_035086.1	58176242	.	T	C	.	.	MAF_INRAE=11.667;MAF_USDA=4.118
NC_035086.1	58176440	.	C	T	.	.	MAF_INRAE=10.0;MAF_USDA=7.647
NC_035086.1	58176457	.	T	C	.	.	MAF_INRAE=11.667;MAF_USDA=3.529
NC_035086.1	58176532	.	A	G	.	.	MAF_USDA=4.098
NC_035086.1	58176686	.	C	A	.	.	MAF_USDA=14.583
NC_035086.1	58176714	.	G	A	.	.	MAF_INRAE=6.329;MAF_USDA=4.706
NC_035086.1	58176954	.	C	A	.	.	MAF_INRAE=13.291;MAF_USDA=7.059
NC_035086.1	58176959	.	C	T	.	.	MAF_INRAE=49.367;MAF_USDA=47.647
NC_035086.1	58177092	.	T	C	.	.	MAF_USDA=4.706
NC_035086.1	58177184	.	C	A	.	.	MAF_INRAE=15.789
NC_035086.1	58177207	.	C	A	.	.	MAF_INRAE=15.789
NC_035086.1	58177357	.	G	T	.	.	MAF_INRAE=10.833
NC_035086.1	58177368	.	G	T	.	.	MAF_INRAE=7.5
NC_035086.1	58177380	.	C	T	.	.	MAF_INRAE=49.367;MAF_USDA=49.412
NC_035086.1	58177410	.	C	T	.	.	MAF_INRAE=48.734;MAF_USDA=50.0
NC_035086.1	58177426	.	T	A	.	.	MAF_INRAE=48.734;MAF_USDA=48.824
NC_035086.1	58177427	.	C	A	.	.	MAF_INRAE=49.367;MAF_USDA=50.0
NC_035086.1	58177620	.	T	G	.	.	MAF_INRAE=49.367;MAF_USDA=48.824
NC_035086.1	58177621	.	C	T	.	.	MAF_INRAE=38.333;MAF_USDA=48.824
NC_035086.1	58177675	.	A	C	.	.	MAF_USDA=11.176
NC_035086.1	58177759	.	G	A	.	.	MAF_INRAE=3.333
NC_035086.1	58177831	.	C	T	.	.	MAF_USDA=4.098
NC_035086.1	58177902	.	C	T	.	.	MAF_USDA=4.167
NC_035086.1	58177929	.	G	A	.	.	MAF_INRAE=10.0;MAF_USDA=35.882
NC_035086.1	58177930	.	A	G	.	.	MAF_INRAE=49.367;MAF_USDA=48.235
NC_035086.1	58177933	.	T	C	.	.	MAF_INRAE=38.333;MAF_USDA=47.647
NC_035086.1	58178000	.	A	T	.	.	MAF_INRAE=13.291;MAF_USDA=6.471
NC_035086.1	58178204	.	A	C	.	.	MAF_USDA=4.098
NC_035086.1	58178263	.	A	T	.	.	MAF_USDA=5.738
NC_035086.1	58178380	.	A	G	.	.	MAF_INRAE=10.0;MAF_USDA=20.833
NC_035086.1	58178400	.	G	T	.	.	MAF_INRAE=42.405;MAF_USDA=12.941
NC_035086.1	58178419	.	A	G	.	.	MAF_USDA=1.639
NC_035086.1	58178485	.	C	T	.	.	MAF_INRAE=41.772;MAF_USDA=12.941
NC_035086.1	58178507	.	A	T	.	.	MAF_USDA=11.176
NC_035086.1	58178538	.	T	A	.	.	MAF_INRAE=38.333
NC_035086.1	58178541	.	A	C	.	.	MAF_USDA=4.918
NC_035086.1	58178571	.	A	G	.	.	MAF_INRAE=10.833;MAF_USDA=3.279
NC_035086.1	58178587	.	T	C	.	.	MAF_USDA=4.098
NC_035086.1	58178668	.	T	C	.	.	MAF_INRAE=1.667
NC_035086.1	58178711	.	G	A	.	.	MAF_INRAE=13.158;MAF_USDA=4.167
NC_035086.1	58178714	.	C	A	.	.	MAF_USDA=4.167
NC_035086.1	58178719	.	C	T	.	.	MAF_INRAE=13.158;MAF_USDA=4.167
NC_035086.1	58178728	.	T	C	.	.	MAF_INRAE=3.333
NC_035086.1	58178754	.	T	A	.	.	MAF_INRAE=10.526;MAF_USDA=4.118
NC_035086.1	58178808	.	C	T	.	.	MAF_USDA=16.393
NC_035086.1	58178814	.	G	A	.	.	MAF_USDA=18.824
NC_035086.1	58178817	.	C	T	.	.	MAF_USDA=1.639
NC_035086.1	58178895	.	G	A	.	.	MAF_USDA=14.583
NC_035086.1	58178949	.	G	A	.	.	MAF_USDA=8.197
NC_035086.1	58178964	.	T	G	.	.	MAF_USDA=5.882
NC_035086.1	58178967	.	G	C	.	.	MAF_USDA=7.059
NC_035086.1	58178970	.	C	T	.	.	MAF_USDA=14.583
NC_035086.1	58178981	.	C	A	.	.	MAF_USDA=11.905
NC_035086.1	58178994	.	G	C	.	.	MAF_USDA=1.639
NC_035086.1	58179015	.	T	C	.	.	MAF_USDA=7.059
NC_035086.1	58179016	.	C	T	.	.	MAF_USDA=6.471
NC_035086.1	58179021	.	C	G	.	.	MAF_USDA=5.294
NC_035086.1	58179024	.	T	C	.	.	MAF_USDA=4.098
NC_035086.1	58179043	.	T	C	.	.	MAF_USDA=3.529
NC_035086.1	58179045	.	G	T	.	.	MAF_USDA=5.294
NC_035086.1	58179075	.	T	A	.	.	MAF_USDA=8.235
NC_035086.1	58179151	.	G	T	.	.	MAF_USDA=4.118
NC_035086.1	58179156	.	A	C	.	.	MAF_USDA=25.882
NC_035086.1	58179212	.	A	C	.	.	MAF_USDA=18.75
NC_035086.1	58179213	.	A	C	.	.	MAF_USDA=18.75
NC_035086.1	58179228	.	G	T	.	.	MAF_USDA=13.529
NC_035086.1	58179326	.	G	A	.	.	MAF_USDA=4.118
NC_035086.1	58179339	.	C	T	.	.	MAF_USDA=9.412
NC_035086.1	58179404	.	T	C	.	.	MAF_USDA=5.422
NC_035086.1	58179432	.	T	A	.	.	MAF_INRAE=5.0
NC_035086.1	58179433	.	T	G	.	.	MAF_INRAE=43.333;MAF_USDA=13.095
NC_035086.1	58179507	.	T	A	.	.	MAF_USDA=4.167
NC_035086.1	58179567	.	A	T	.	.	MAF_INRAE=41.667;MAF_USDA=18.072
NC_035086.1	58179604	.	C	A	.	.	MAF_INRAE=10.0;MAF_USDA=29.518
NC_035086.1	58179649	.	A	C	.	.	MAF_USDA=6.667
NC_035086.1	58179795	.	G	A	.	.	MAF_INRAE=2.5;MAF_USDA=4.762
NC_035086.1	58179800	.	G	A	.	.	MAF_INRAE=41.667;MAF_USDA=11.905
NC_035086.1	58179872	.	ACACG	ACACA	.	.	MAF_USDA=29.167
NC_035086.1	58179876	.	G	A	.	.	MAF_INRAE=27.5
NC_035086.1	58180104	.	G	T	.	.	MAF_INRAE=9.167;MAF_USDA=6.024
NC_035086.1	58180118	.	C	T	.	.	MAF_INRAE=9.167;MAF_USDA=5.882
NC_035086.1	58180182	.	A	C	.	.	MAF_USDA=12.5
NC_035086.1	58180336	.	A	C	.	.	MAF_USDA=41.667
NC_035086.1	58180372	.	A	C	.	.	MAF_USDA=45.652
NC_035086.1	58180484	.	C	T	.	.	MAF_USDA=15.217
NC_035086.1	58180668	.	A	C	.	.	MAF_USDA=13.793
NC_035086.1	58180671	.	C	A	.	.	MAF_USDA=12.805
NC_035086.1	58180674	.	T	C	.	.	MAF_USDA=13.415
NC_035086.1	58180683	.	A	C	.	.	MAF_USDA=17.47
NC_035086.1	58180788	.	T	G	.	.	MAF_USDA=6.024
NC_035086.1	58180816	.	G	T	.	.	MAF_INRAE=41.667;MAF_USDA=12.048
NC_035086.1	58180828	.	A	T	.	.	MAF_INRAE=41.667;MAF_USDA=18.675
NC_035086.1	58180908	.	C	T	.	.	MAF_USDA=4.167
NC_035086.1	58180980	.	C	A	.	.	MAF_INRAE=4.167;MAF_USDA=8.475
NC_035086.1	58180981	.	C	A	.	.	MAF_INRAE=4.167;MAF_USDA=8.475
NC_035086.1	58181075	.	C	T	.	.	MAF_USDA=4.706
NC_035086.1	58181123	.	A	T	.	.	MAF_USDA=1.667
NC_035086.1	58181124	.	G	C	.	.	MAF_USDA=1.639
NC_035086.1	58181132	.	G	A	.	.	MAF_USDA=1.667
NC_035086.1	58181140	.	A	G	.	.	MAF_USDA=1.667
NC_035086.1	58181151	.	C	T	.	.	MAF_INRAE=15.789
NC_035086.1	58181193	.	T	G	.	.	MAF_INRAE=11.667;MAF_USDA=3.529
NC_035086.1	58181250	.	T	G	.	.	MAF_INRAE=3.333
NC_035086.1	58181251	.	G	A	.	.	MAF_INRAE=3.333
NC_035086.1	58181275	.	G	T	.	.	MAF_INRAE=48.333;MAF_USDA=12.5
NC_035086.1	58181277	.	C	T	.	.	MAF_INRAE=48.333;MAF_USDA=12.5
NC_035086.1	58181316	.	C	T	.	.	MAF_USDA=5.294
NC_035086.1	58181321	.	A	T	.	.	MAF_INRAE=48.101;MAF_USDA=25.294
NC_035086.1	58181347	.	T	A	.	.	MAF_INRAE=3.333;MAF_USDA=10.588
NC_035086.1	58181363	.	A	C	.	.	MAF_INRAE=41.772;MAF_USDA=12.941
NC_035086.1	58181369	.	C	A	.	.	MAF_INRAE=10.0;MAF_USDA=27.059
NC_035086.1	58181370	.	T	A	.	.	MAF_INRAE=10.0;MAF_USDA=27.059
NC_035086.1	58181493	.	A	C	.	.	MAF_INRAE=36.709;MAF_USDA=34.706
NC_035086.1	58181519	.	T	G	.	.	MAF_INRAE=10.526;MAF_USDA=7.059
NC_035086.1	58181552	.	G	A	.	.	MAF_USDA=5.738
NC_035086.1	58181573	.	T	A	.	.	MAF_INRAE=11.667;MAF_USDA=3.529
NC_035086.1	58181598	.	G	C	.	.	MAF_INRAE=10.0;MAF_USDA=47.647
NC_035086.1	58181641	.	C	T	.	.	MAF_INRAE=10.127
NC_035086.1	58181642	.	A	G	.	.	MAF_INRAE=36.667;MAF_USDA=38.824
NC_035086.1	58181668	.	C	A	.	.	MAF_INRAE=10.526;MAF_USDA=11.765
NC_035086.1	58181691	.	G	A	.	.	MAF_USDA=14.583
NC_035086.1	58181695	.	ATT	ATA	.	.	MAF_USDA=39.583
NC_035086.1	58181697	.	T	A	.	.	MAF_INRAE=36.076;MAF_USDA=27.049
NC_035086.1	58181698	.	A	T	.	.	MAF_INRAE=3.333;MAF_USDA=15.882
NC_035086.1	58181706	.	C	A	.	.	MAF_INRAE=43.671;MAF_USDA=15.294
NC_035086.1	58181766	.	T	C	.	.	MAF_USDA=4.098
NC_035086.1	58181778	.	A	G	.	.	MAF_USDA=4.098
NC_035086.1	58181816	.	C	T	.	.	MAF_USDA=1.639
NC_035086.1	58181825	.	T	C	.	.	MAF_INRAE=10.526;MAF_USDA=8.235
NC_035086.1	58181880	.	G	A	.	.	MAF_INRAE=10.526;MAF_USDA=9.412
NC_035086.1	58181915	.	A	C	.	.	MAF_INRAE=23.418;MAF_USDA=37.059
NC_035086.1	58181929	.	G	A	.	.	MAF_INRAE=15.789
NC_035086.1	58181935	.	G	A	.	.	MAF_INRAE=10.0;MAF_USDA=26.471
NC_035086.1	58181958	.	C	A	.	.	MAF_INRAE=45.57;MAF_USDA=12.353
NC_035086.1	58181993	.	G	C	.	.	MAF_INRAE=31.013;MAF_USDA=49.412
NC_035086.1	58182043	.	C	G	.	.	MAF_USDA=4.098
NC_035086.1	58182048	.	C	T	.	.	MAF_INRAE=10.526;MAF_USDA=11.765
NC_035086.1	58182060	.	C	A	.	.	MAF_INRAE=10.526;MAF_USDA=12.353
NC_035086.1	58182155	.	A	C	.	.	MAF_INRAE=24.684;MAF_USDA=4.706
NC_035086.1	58182410	.	A	T	.	.	MAF_INRAE=31.013;MAF_USDA=36.471
NC_035086.1	58182696	.	T	A	.	.	MAF_INRAE=15.789
NC_035086.1	58182707	.	T	C	.	.	MAF_INRAE=45.57;MAF_USDA=12.353
NC_035086.1	58182775	.	G	T	.	.	MAF_USDA=4.098
NC_035086.1	58182776	.	A	C	.	.	MAF_INRAE=9.494;MAF_USDA=1.639
NC_035086.1	58182812	.	A	T	.	.	MAF_INRAE=31.013;MAF_USDA=48.235
NC_035086.1	58182822	.	C	T	.	.	MAF_INRAE=11.667;MAF_USDA=3.529
NC_035086.1	58182955	.	A	C	.	.	MAF_INRAE=20.253;MAF_USDA=43.529
NC_035086.1	58182959	.	G	T	.	.	MAF_INRAE=21.667;MAF_USDA=45.882
NC_035086.1	58183051	.	T	C	.	.	MAF_INRAE=5.0
NC_035086.1	58183068	.	G	C	.	.	MAF_INRAE=31.013;MAF_USDA=5.882
NC_035086.1	58183076	.	G	T	.	.	MAF_INRAE=9.494;MAF_USDA=7.059
NC_035086.1	58183121	.	C	A	.	.	MAF_INRAE=5.696;MAF_USDA=2.941
NC_035086.1	58183251	.	A	T	.	.	MAF_INRAE=27.215;MAF_USDA=38.824
NC_035086.1	58183460	.	C	T	.	.	MAF_INRAE=2.5;MAF_USDA=6.25
NC_035086.1	58183489	.	T	G	.	.	MAF_INRAE=31.646;MAF_USDA=5.882
NC_035086.1	58183645	.	G	T	.	.	MAF_INRAE=1.667
NC_035086.1	58183657	.	C	A	.	.	MAF_INRAE=30.38;MAF_USDA=8.235
NC_035086.1	58183662	.	A	G	.	.	MAF_INRAE=3.333;MAF_USDA=6.471
NC_035086.1	58183668	.	A	C	.	.	MAF_INRAE=6.962;MAF_USDA=2.941
NC_035086.1	58183682	.	A	T	.	.	MAF_INRAE=3.165;MAF_USDA=3.529
NC_035086.1	58183693	.	C	A	.	.	MAF_INRAE=10.127;MAF_USDA=2.941
NC_035086.1	58183772	.	G	T	.	.	MAF_INRAE=8.228;MAF_USDA=6.471
NC_035086.1	58183814	.	C	T	.	.	MAF_USDA=4.918
NC_035086.1	58183815	.	T	C	.	.	MAF_INRAE=32.278;MAF_USDA=8.235
NC_035086.1	58183828	.	A	G	.	.	MAF_USDA=6.25
NC_035086.1	58183833	.	G	A	.	.	MAF_INRAE=10.127;MAF_USDA=2.083
NC_035086.1	58183968	.	A	G	.	.	MAF_INRAE=32.911;MAF_USDA=4.167
NC_035086.1	58183985	.	G	A	.	.	MAF_INRAE=6.667
NC_035086.1	58184051	.	G	T	.	.	MAF_INRAE=15.789
NC_035086.1	58184138	.	C	T	.	.	MAF_INRAE=44.937;MAF_USDA=18.824
NC_035086.1	58184157	.	G	A	.	.	MAF_USDA=3.279
NC_035086.1	58184179	.	T	C	.	.	MAF_INRAE=31.646;MAF_USDA=8.235
NC_035086.1	58184243	.	A	G	.	.	MAF_USDA=1.639
NC_035086.1	58184325	.	C	G	.	.	MAF_INRAE=6.962;MAF_USDA=2.353
NC_035086.1	58184348	.	C	T	.	.	MAF_INRAE=10.759;MAF_USDA=2.941
NC_035086.1	58184352	.	G	A	.	.	MAF_INRAE=8.228;MAF_USDA=6.471
NC_035086.1	58184426	.	A	T	.	.	MAF_USDA=1.639
NC_035086.1	58184432	.	T	A	.	.	MAF_INRAE=31.646;MAF_USDA=8.235
NC_035086.1	58184447	.	G	A	.	.	MAF_INRAE=31.646;MAF_USDA=8.235
NC_035086.1	58184451	.	T	G	.	.	MAF_USDA=1.639
NC_035086.1	58184456	.	G	A	.	.	MAF_INRAE=10.127;MAF_USDA=16.471
NC_035086.1	58184479	.	T	G	.	.	MAF_INRAE=31.646;MAF_USDA=8.824
NC_035086.1	58184504	.	C	T	.	.	MAF_INRAE=10.759;MAF_USDA=2.941
NC_035086.1	58184531	.	C	T	.	.	MAF_USDA=19.412
NC_035086.1	58184614	.	G	A	.	.	MAF_USDA=1.639
NC_035086.1	58184715	.	A	T	.	.	MAF_INRAE=31.646;MAF_USDA=8.824
NC_035086.1	58184743	.	C	A	.	.	MAF_INRAE=13.924;MAF_USDA=8.824
NC_035086.1	58184805	.	C	A	.	.	MAF_USDA=10.0
NC_035086.1	58184851	.	T	A	.	.	MAF_INRAE=15.789
NC_035086.1	58184897	.	C	A	.	.	MAF_INRAE=10.759;MAF_USDA=2.941
NC_035086.1	58184909	.	C	T	.	.	MAF_INRAE=1.667
NC_035086.1	58184916	.	C	G	.	.	MAF_USDA=8.824
NC_035086.1	58184925	.	C	T	.	.	MAF_USDA=2.941
NC_035086.1	58184999	.	C	A	.	.	MAF_INRAE=31.646;MAF_USDA=11.176
NC_035086.1	58185002	.	A	T	.	.	MAF_INRAE=38.333;MAF_USDA=10.0
NC_035086.1	58185008	.	T	C	.	.	MAF_INRAE=31.646;MAF_USDA=9.412
NC_035086.1	58185011	.	T	C	.	.	MAF_INRAE=2.5
NC_035086.1	58185031	.	A	T	.	.	MAF_INRAE=24.684;MAF_USDA=7.059
NC_035086.1	58185049	.	A	C	.	.	MAF_USDA=5.738
NC_035086.1	58185054	.	T	G	.	.	MAF_USDA=3.279
NC_035086.1	58185068	.	C	T	.	.	MAF_INRAE=36.709;MAF_USDA=10.0
NC_035086.1	58185075	.	T	G	.	.	MAF_INRAE=41.772;MAF_USDA=10.588
NC_035086.1	58185097	.	G	A	.	.	MAF_INRAE=5.0
NC_035086.1	58185117	.	G	A	.	.	MAF_INRAE=31.646;MAF_USDA=9.412
NC_035086.1	58185120	.	T	C	.	.	MAF_INRAE=13.924;MAF_USDA=8.824
NC_035086.1	58185133	.	A	C	.	.	MAF_INRAE=44.937;MAF_USDA=20.0
NC_035086.1	58185184	.	T	G	.	.	MAF_INRAE=5.0
NC_035086.1	58185196	.	T	C	.	.	MAF_INRAE=31.646;MAF_USDA=8.235
NC_035086.1	58185217	.	T	C	.	.	MAF_INRAE=31.646;MAF_USDA=10.0
NC_035086.1	58185263	.	A	G	.	.	MAF_INRAE=13.924;MAF_USDA=8.824
NC_035086.1	58185294	.	G	T	.	.	MAF_INRAE=15.789
NC_035086.1	58185320	.	C	A	.	.	MAF_INRAE=38.333;MAF_USDA=4.167
NC_035086.1	58185322	.	T	C	.	.	MAF_INRAE=38.333;MAF_USDA=4.167
NC_035086.1	58185327	.	T	A	.	.	MAF_INRAE=31.646;MAF_USDA=8.235
NC_035086.1	58185393	.	G	A	.	.	MAF_INRAE=9.167;MAF_USDA=2.459
NC_035086.1	58185427	.	T	C	.	.	MAF_USDA=1.639
NC_035086.1	58185445	.	A	G	.	.	MAF_INRAE=31.013;MAF_USDA=8.824
NC_035086.1	58185447	.	C	T	.	.	MAF_INRAE=10.759;MAF_USDA=3.529
NC_035086.1	58185511	.	C	A	.	.	MAF_INRAE=31.646;MAF_USDA=8.824
NC_035086.1	58185556	.	G	C	.	.	MAF_INRAE=31.646;MAF_USDA=7.647
NC_035086.1	58185584	.	A	G	.	.	MAF_INRAE=31.646;MAF_USDA=8.235
NC_035086.1	58185690	.	A	G	.	.	MAF_USDA=4.098
NC_035086.1	58185692	.	A	G	.	.	MAF_INRAE=15.789
NC_035086.1	58185802	.	T	A	.	.	MAF_INRAE=24.684;MAF_USDA=4.118
NC_035086.1	58185894	.	G	A	.	.	MAF_INRAE=9.167;MAF_USDA=3.529
NC_035086.1	58185909	.	C	T	.	.	MAF_USDA=8.824
NC_035086.1	58185926	.	A	T	.	.	MAF_INRAE=31.646
NC_035086.1	58185942	.	T	C	.	.	MAF_INRAE=18.354;MAF_USDA=5.882
NC_035086.1	58186007	.	A	G	.	.	MAF_USDA=8.235
NC_035086.1	58186025	.	T	G	.	.	MAF_USDA=8.333
NC_035086.1	58186041	.	T	G	.	.	MAF_USDA=2.083
NC_035086.1	58186081	.	T	G	.	.	MAF_INRAE=18.354;MAF_USDA=5.294
NC_035086.1	58186138	.	C	T	.	.	MAF_INRAE=31.646;MAF_USDA=9.412
NC_035086.1	58186198	.	C	T	.	.	MAF_INRAE=32.278;MAF_USDA=8.235
NC_035086.1	58186214	.	A	C	.	.	MAF_INRAE=9.494;MAF_USDA=2.083
NC_035086.1	58186233	.	T	G	.	.	MAF_INRAE=10.526;MAF_USDA=4.118
NC_035086.1	58186234	.	C	T	.	.	MAF_INRAE=29.167;MAF_USDA=4.118
NC_035086.1	58186239	.	C	A	.	.	MAF_USDA=8.235
NC_035086.1	58186257	.	G	T	.	.	MAF_INRAE=32.278;MAF_USDA=20.588
NC_035086.1	58186312	.	T	C	.	.	MAF_USDA=9.016
NC_035086.1	58186323	.	G	A	.	.	MAF_USDA=1.639
NC_035086.1	58186390	.	C	T	.	.	MAF_USDA=3.279
NC_035086.1	58186391	.	G	A	.	.	MAF_INRAE=31.646;MAF_USDA=9.412
NC_035086.1	58186412	.	G	A	.	.	MAF_INRAE=43.671;MAF_USDA=38.235
NC_035086.1	58186431	.	G	A	.	.	MAF_INRAE=13.924;MAF_USDA=8.824
NC_035086.1	58186434	.	T	C	.	.	MAF_USDA=3.279
NC_035086.1	58186439	.	C	G	.	.	MAF_INRAE=31.013;MAF_USDA=7.059
NC_035086.1	58186488	.	G	C	.	.	MAF_INRAE=10.0;MAF_USDA=10.0
NC_035086.1	58186595	.	C	A	.	.	MAF_USDA=1.639
NC_035086.1	58186604	.	G	T	.	.	MAF_INRAE=9.167;MAF_USDA=2.941
NC_035086.1	58186678	.	C	T	.	.	MAF_USDA=4.098
NC_035086.1	58186680	.	A	C	.	.	MAF_INRAE=13.924;MAF_USDA=8.824
NC_035086.1	58186779	.	T	C	.	.	MAF_USDA=3.279
NC_035086.1	58186805	.	A	G	.	.	MAF_INRAE=13.924;MAF_USDA=8.824
NC_035086.1	58186832	.	T	G	.	.	MAF_INRAE=4.43;MAF_USDA=12.353
NC_035086.1	58186834	.	T	C	.	.	MAF_INRAE=34.81;MAF_USDA=42.941
NC_035086.1	58186836	.	T	G	.	.	MAF_USDA=3.279
NC_035086.1	58186847	.	C	A	.	.	MAF_INRAE=31.646;MAF_USDA=5.882
NC_035086.1	58186851	.	G	T	.	.	MAF_INRAE=5.0
NC_035086.1	58186907	.	G	T	.	.	MAF_USDA=4.918
NC_035086.1	58186915	.	C	T	.	.	MAF_USDA=4.098
NC_035086.1	58186926	.	T	G	.	.	MAF_INRAE=1.667
NC_035086.1	58186930	.	G	T	.	.	MAF_USDA=4.918
NC_035086.1	58186982	.	C	T	.	.	MAF_USDA=10.417
NC_035086.1	58187010	.	G	T	.	.	MAF_INRAE=5.0
NC_035086.1	58187019	.	C	G	.	.	MAF_INRAE=5.0;MAF_USDA=3.529
NC_035086.1	58187026	.	T	C	.	.	MAF_INRAE=5.0;MAF_USDA=2.941
NC_035086.1	58187041	.	A	G	.	.	MAF_USDA=4.098
NC_035086.1	58187044	.	T	G	.	.	MAF_INRAE=10.0;MAF_USDA=8.824
NC_035086.1	58187052	.	C	A	.	.	MAF_INRAE=37.342;MAF_USDA=17.059
NC_035086.1	58187056	.	A	G	.	.	MAF_INRAE=10.0;MAF_USDA=2.083
NC_035086.1	58187061	.	A	G	.	.	MAF_INRAE=10.127;MAF_USDA=2.083
NC_035086.1	58187063	.	G	A	.	.	MAF_USDA=1.639
NC_035086.1	58187074	.	C	T	.	.	MAF_USDA=10.417
NC_035086.1	58187076	.	G	A	.	.	MAF_USDA=10.417
NC_035086.1	58187096	.	C	A	.	.	MAF_INRAE=15.789
NC_035086.1	58187099	.	C	A	.	.	MAF_INRAE=15.789;MAF_USDA=4.706
NC_035086.1	58187128	.	T	A	.	.	MAF_INRAE=6.962;MAF_USDA=2.941
NC_035086.1	58187132	.	C	T	.	.	MAF_INRAE=4.167;MAF_USDA=5.294
NC_035086.1	58187139	.	C	A	.	.	MAF_INRAE=13.924;MAF_USDA=8.824
NC_035086.1	58187146	.	T	C	.	.	MAF_INRAE=2.5
NC_035086.1	58187147	.	T	G	.	.	MAF_INRAE=40.506;MAF_USDA=36.471
NC_035086.1	58187156	.	A	G	.	.	MAF_USDA=3.279
NC_035086.1	58187273	.	G	C	.	.	MAF_INRAE=15.789
NC_035086.1	58187290	.	G	T	.	.	MAF_USDA=3.279
NC_035086.1	58187343	.	C	T	.	.	MAF_INRAE=46.203;MAF_USDA=47.059
NC_035086.1	58187345	.	C	G	.	.	MAF_INRAE=5.0
NC_035086.1	58187397	.	T	A	.	.	MAF_INRAE=3.333
NC_035086.1	58187398	.	A	T	.	.	MAF_INRAE=3.333
NC_035086.1	58187478	.	T	G	.	.	MAF_INRAE=46.203;MAF_USDA=40.164
NC_035086.1	58187479	.	C	G	.	.	MAF_INRAE=49.167;MAF_USDA=41.803
NC_035086.1	58187565	.	C	G	.	.	MAF_USDA=3.279
NC_035086.1	58187577	.	T	A	.	.	MAF_USDA=3.279
NC_035086.1	58187593	.	G	A	.	.	MAF_INRAE=32.278;MAF_USDA=41.667
NC_035086.1	58187607	.	C	T	.	.	MAF_INRAE=1.667;MAF_USDA=4.098
NC_035086.1	58187633	.	T	A	.	.	MAF_USDA=4.098
NC_035086.1	58187640	.	G	A	.	.	MAF_INRAE=13.924;MAF_USDA=8.824
NC_035086.1	58187656	.	A	G	.	.	MAF_INRAE=13.924;MAF_USDA=11.765
NC_035086.1	58187659	.	G	A	.	.	MAF_INRAE=48.101;MAF_USDA=40.588
NC_035086.1	58187672	.	A	G	.	.	MAF_INRAE=10.127;MAF_USDA=1.765
NC_035086.1	58187685	.	T	G	.	.	MAF_INRAE=32.278;MAF_USDA=23.529
NC_035086.1	58187698	.	T	C	.	.	MAF_INRAE=37.975;MAF_USDA=26.471
NC_035086.1	58187749	.	G	T	.	.	MAF_INRAE=23.418;MAF_USDA=4.118
NC_035086.1	58187846	.	T	C	.	.	MAF_INRAE=1.667;MAF_USDA=4.098
NC_035086.1	58188085	.	G	T	.	.	MAF_INRAE=9.494;MAF_USDA=1.765
NC_035086.1	58188194	.	C	T	.	.	MAF_INRAE=24.684;MAF_USDA=4.118
NC_035086.1	58188205	.	C	T	.	.	MAF_INRAE=32.278;MAF_USDA=21.765
NC_035086.1	58188208	.	G	A	.	.	MAF_INRAE=10.0;MAF_USDA=2.083
NC_035086.1	58188252	.	A	C	.	.	MAF_INRAE=41.772;MAF_USDA=26.471
NC_035086.1	58188338	.	C	A	.	.	MAF_INRAE=5.696;MAF_USDA=5.294
NC_035086.1	58188489	.	C	A	.	.	MAF_INRAE=32.278;MAF_USDA=22.353
NC_035086.1	58188491	.	C	T	.	.	MAF_USDA=2.353
NC_035086.1	58188576	.	A	G	.	.	MAF_USDA=1.639
NC_035086.1	58188581	.	C	A	.	.	MAF_INRAE=13.924;MAF_USDA=8.824
NC_035086.1	58188582	.	G	A	.	.	MAF_USDA=3.279
NC_035086.1	58188624	.	C	T	.	.	MAF_USDA=3.279
NC_035086.1	58188679	.	G	A	.	.	MAF_INRAE=9.167;MAF_USDA=5.882
NC_035086.1	58188695	.	C	A	.	.	MAF_INRAE=47.468;MAF_USDA=31.176
NC_035086.1	58188706	.	A	C	.	.	MAF_INRAE=47.468;MAF_USDA=31.176
NC_035086.1	58188737	.	A	T	.	.	MAF_INRAE=5.696;MAF_USDA=2.941
NC_035086.1	58188753	.	A	C	.	.	MAF_INRAE=43.038;MAF_USDA=37.059
NC_035086.1	58188754	.	T	A	.	.	MAF_INRAE=41.667;MAF_USDA=37.059
NC_035086.1	58188776	.	G	A	.	.	MAF_INRAE=32.278;MAF_USDA=20.588
NC_035086.1	58188782	.	T	C	.	.	MAF_INRAE=47.468;MAF_USDA=34.118
NC_035086.1	58188803	.	A	T	.	.	MAF_INRAE=43.038;MAF_USDA=37.059
NC_035086.1	58188807	.	A	G	.	.	MAF_USDA=1.639
NC_035086.1	58188810	.	G	T	.	.	MAF_INRAE=10.127
NC_035086.1	58188835	.	T	A	.	.	MAF_USDA=17.213
NC_035086.1	58188863	.	T	A	.	.	MAF_USDA=3.279
NC_035086.1	58188864	.	C	T	.	.	MAF_USDA=3.279
NC_035086.1	58188873	.	G	A	.	.	MAF_INRAE=47.468;MAF_USDA=32.941
NC_035086.1	58188904	.	G	C	.	.	MAF_INRAE=10.127;MAF_USDA=2.083
NC_035086.1	58188921	.	A	G	.	.	MAF_INRAE=15.789
NC_035086.1	58188978	.	T	A	.	.	MAF_USDA=1.639
NC_035086.1	58188986	.	T	G	.	.	MAF_INRAE=42.405;MAF_USDA=37.059
NC_035086.1	58189010	.	G	A	.	.	MAF_INRAE=16.456;MAF_USDA=2.941
NC_035086.1	58189016	.	A	T	.	.	MAF_INRAE=16.456;MAF_USDA=2.083
NC_035086.1	58189020	.	G	A	.	.	MAF_INRAE=18.333;MAF_USDA=2.083
NC_035086.1	58189024	.	T	A	.	.	MAF_INRAE=17.5
NC_035086.1	58189028	.	T	C	.	.	MAF_INRAE=17.5
NC_035086.1	58189031	.	A	T	.	.	MAF_INRAE=17.5
NC_035086.1	58189037	.	T	C	.	.	MAF_USDA=2.941
NC_035086.1	58189181	.	G	A	.	.	MAF_INRAE=3.333
NC_035086.1	58189278	.	G	A	.	.	MAF_USDA=5.882
NC_035086.1	58189309	.	G	T	.	.	MAF_USDA=14.583
NC_035086.1	58189315	.	G	A	.	.	MAF_INRAE=5.0
NC_035086.1	58189400	.	G	A	.	.	MAF_INRAE=48.734;MAF_USDA=32.941
NC_035086.1	58189405	.	G	A	.	.	MAF_INRAE=5.696;MAF_USDA=2.353
NC_035086.1	58189414	.	A	G	.	.	MAF_INRAE=24.684;MAF_USDA=14.118
NC_035086.1	58189554	.	G	T	.	.	MAF_INRAE=24.684;MAF_USDA=4.167
NC_035086.1	58189587	.	T	A	.	.	MAF_INRAE=46.203;MAF_USDA=32.353
NC_035086.1	58189614	.	G	A	.	.	MAF_INRAE=24.051;MAF_USDA=7.647
NC_035086.1	58189636	.	C	T	.	.	MAF_USDA=3.279
NC_035086.1	58189655	.	C	A	.	.	MAF_USDA=12.5
NC_035086.1	58189682	.	T	C	.	.	MAF_INRAE=15.19;MAF_USDA=7.059
NC_035086.1	58189715	.	A	C	.	.	MAF_INRAE=5.696;MAF_USDA=3.529
NC_035086.1	58189722	.	T	A	.	.	MAF_INRAE=47.468;MAF_USDA=34.118
NC_035086.1	58189798	.	C	T	.	.	MAF_INRAE=41.667;MAF_USDA=38.69
NC_035086.1	58189799	.	G	A	.	.	MAF_INRAE=15.789
NC_035086.1	58189805	.	T	A	.	.	MAF_USDA=3.333
NC_035086.1	58189806	.	G	A	.	.	MAF_USDA=4.167
NC_035086.1	58189911	.	A	G	.	.	MAF_INRAE=10.0;MAF_USDA=9.412
NC_035086.1	58189923	.	A	C	.	.	MAF_INRAE=15.19;MAF_USDA=10.0
NC_035086.1	58189945	.	G	T	.	.	MAF_INRAE=5.696;MAF_USDA=2.941
NC_035086.1	58189965	.	A	T	.	.	MAF_INRAE=3.333
NC_035086.1	58189989	.	C	T	.	.	MAF_USDA=2.459
NC_035086.1	58190026	.	A	C	.	.	MAF_USDA=14.583
NC_035086.1	58190104	.	A	G	.	.	MAF_INRAE=48.734;MAF_USDA=32.353
NC_035086.1	58190147	.	C	T	.	.	MAF_INRAE=44.167;MAF_USDA=31.176
NC_035086.1	58190223	.	C	A	.	.	MAF_INRAE=48.734;MAF_USDA=31.176
NC_035086.1	58190226	.	A	G	.	.	MAF_INRAE=15.789
NC_035086.1	58190242	.	T	A	.	.	MAF_INRAE=48.734;MAF_USDA=30.588
NC_035086.1	58190266	.	G	A	.	.	MAF_USDA=3.279
NC_035086.1	58190310	.	C	T	.	.	MAF_INRAE=48.101;MAF_USDA=25.882
NC_035086.1	58190315	.	T	A	.	.	MAF_USDA=1.765
NC_035086.1	58190325	.	C	T	.	.	MAF_INRAE=50.0;MAF_USDA=31.176
NC_035086.1	58190337	.	C	T	.	.	MAF_INRAE=13.924;MAF_USDA=8.824
NC_035086.1	58190366	.	G	T	.	.	MAF_USDA=3.279
NC_035086.1	58190426	.	T	C	.	.	MAF_INRAE=43.038;MAF_USDA=34.706
NC_035086.1	58190434	.	G	A	.	.	MAF_USDA=50.0
NC_035086.1	58190442	.	A	G	.	.	MAF_USDA=16.393
NC_035086.1	58190454	.	T	C	.	.	MAF_USDA=5.738
NC_035086.1	58190470	.	A	G	.	.	MAF_USDA=4.706
NC_035086.1	58190515	.	G	A	.	.	MAF_INRAE=15.833;MAF_USDA=2.083
NC_035086.1	58190579	.	A	G	.	.	MAF_INRAE=50.0;MAF_USDA=33.333
NC_035086.1	58190589	.	G	A	.	.	MAF_INRAE=36.842;MAF_USDA=43.75
NC_035086.1	58190605	.	A	G	.	.	MAF_INRAE=2.5
NC_035086.1	58190618	.	C	T	.	.	MAF_INRAE=15.789;MAF_USDA=2.941
NC_035086.1	58190622	.	A	G	.	.	MAF_INRAE=45.0;MAF_USDA=29.412
NC_035086.1	58190632	.	A	G	.	.	MAF_INRAE=15.789;MAF_USDA=6.25
NC_035086.1	58190636	.	C	A	.	.	MAF_USDA=4.706
NC_035086.1	58190649	.	A	C	.	.	MAF_INRAE=15.789;MAF_USDA=6.25
NC_035086.1	58190710	.	C	T	.	.	MAF_INRAE=5.696;MAF_USDA=6.25
NC_035086.1	58190778	.	G	A	.	.	MAF_INRAE=48.734;MAF_USDA=30.0
NC_035086.1	58190870	.	G	A	.	.	MAF_INRAE=5.696;MAF_USDA=2.353
NC_035086.1	58190912	.	G	T	.	.	MAF_INRAE=48.101;MAF_USDA=30.0
NC_035086.1	58190919	.	C	G	.	.	MAF_INRAE=1.667;MAF_USDA=4.098
NC_035086.1	58190921	.	A	T	.	.	MAF_INRAE=1.667;MAF_USDA=4.098
NC_035086.1	58190992	.	G	A	.	.	MAF_INRAE=9.167;MAF_USDA=5.882
NC_035086.1	58191005	.	T	C	.	.	MAF_INRAE=43.038;MAF_USDA=33.529
NC_035086.1	58191007	.	C	A	.	.	MAF_INRAE=41.667;MAF_USDA=34.118
NC_035086.1	58191028	.	T	C	.	.	MAF_USDA=4.918
NC_035086.1	58191044	.	A	G	.	.	MAF_INRAE=5.696;MAF_USDA=2.353
NC_035086.1	58191074	.	A	C	.	.	MAF_INRAE=5.696;MAF_USDA=2.353
NC_035086.1	58191090	.	T	G	.	.	MAF_INRAE=18.354;MAF_USDA=35.294
NC_035086.1	58191095	.	A	G	.	.	MAF_USDA=10.417
NC_035086.1	58191147	.	C	G	.	.	MAF_INRAE=15.19;MAF_USDA=12.353
NC_035086.1	58191196	.	G	T	.	.	MAF_INRAE=49.367;MAF_USDA=30.588
NC_035086.1	58191217	.	T	A	.	.	MAF_USDA=2.459
NC_035086.1	58191371	.	T	G	.	.	MAF_INRAE=32.278;MAF_USDA=45.882
NC_035086.1	58191408	.	A	C	.	.	MAF_USDA=4.118
NC_035086.1	58191412	.	C	A,T	.	.	MAF_INRAE=3.333;MAF_USDA=4.167
NC_035086.1	58191440	.	T	G	.	.	MAF_USDA=14.583
NC_035086.1	58191446	.	T	C	.	.	MAF_INRAE=44.937;MAF_USDA=31.765
NC_035086.1	58191556	.	C	A	.	.	MAF_INRAE=10.127
NC_035086.1	58191572	.	C	T	.	.	MAF_INRAE=9.167;MAF_USDA=3.529
NC_035086.1	58191669	.	C	T	.	.	MAF_USDA=4.167
NC_035086.1	58191705	.	T	C	.	.	MAF_USDA=1.639
NC_035086.1	58191770	.	C	T	.	.	MAF_INRAE=10.0;MAF_USDA=22.917
NC_035086.1	58191771	.	G	A	.	.	MAF_USDA=18.852
NC_035086.1	58191861	.	G	T	.	.	MAF_USDA=4.098
NC_035086.1	58191885	.	A	G	.	.	MAF_INRAE=15.789
NC_035086.1	58191888	.	A	C	.	.	MAF_USDA=2.941
NC_035086.1	58191942	.	A	G	.	.	MAF_INRAE=13.924;MAF_USDA=8.824
NC_035086.1	58191953	.	A	C	.	.	MAF_INRAE=42.405
NC_035086.1	58191983	.	C	A	.	.	MAF_INRAE=10.127
NC_035086.1	58192009	.	G	C	.	.	MAF_INRAE=15.19;MAF_USDA=13.529
NC_035086.1	58192028	.	T	C	.	.	MAF_INRAE=9.167;MAF_USDA=2.459
NC_035086.1	58192043	.	CA	CG	.	.	MAF_USDA=34.783
NC_035086.1	58192044	.	A	G	.	.	MAF_INRAE=39.167
NC_035086.1	58192062	.	G	T	.	.	MAF_USDA=42.262
NC_035086.1	58192085	.	T	A	.	.	MAF_INRAE=43.038;MAF_USDA=37.5
NC_035086.1	58192114	.	A	C	.	.	MAF_USDA=7.5
NC_035086.1	58192167	.	A	C	.	.	MAF_INRAE=37.5;MAF_USDA=44.118
NC_035086.1	58192244	.	C	A	.	.	MAF_USDA=43.75
NC_035086.1	58192252	.	G	A	.	.	MAF_USDA=6.25
NC_035086.1	58192310	.	G	T	.	.	MAF_USDA=14.583
NC_035086.1	58192468	.	A	C	.	.	MAF_INRAE=15.789
NC_035086.1	58192749	.	T	C	.	.	MAF_USDA=43.478
NC_035086.1	58192888	.	C	T	.	.	MAF_INRAE=4.167
NC_035086.1	58192989	.	GACAAGGCTGAGTATAGC	GACAAGGCTGAGTATAGT	.	.	MAF_USDA=6.25
NC_035086.1	58193006	.	C	T	.	.	MAF_INRAE=5.063
NC_035086.1	58193020	.	C	A	.	.	MAF_INRAE=15.789
NC_035086.1	58193021	.	G	A	.	.	MAF_INRAE=5.063;MAF_USDA=2.941
NC_035086.1	58193152	.	C	A	.	.	MAF_USDA=5.738
NC_035086.1	58193182	.	T	G	.	.	MAF_INRAE=10.526;MAF_USDA=17.059
NC_035086.1	58193193	.	C	T	.	.	MAF_INRAE=15.789
NC_035086.1	58193199	.	G	T	.	.	MAF_INRAE=24.684;MAF_USDA=4.706
NC_035086.1	58193210	.	C	T	.	.	MAF_INRAE=5.0
NC_035086.1	58193228	.	T	C	.	.	MAF_INRAE=8.333;MAF_USDA=4.098
NC_035086.1	58193257	.	C	T	.	.	MAF_INRAE=2.5
NC_035086.1	58193266	.	A	T	.	.	MAF_INRAE=43.038;MAF_USDA=35.294
NC_035086.1	58193292	.	C	A	.	.	MAF_USDA=1.765
NC_035086.1	58193302	.	A	G	.	.	MAF_USDA=3.279
NC_035086.1	58193303	.	C	T	.	.	MAF_INRAE=4.43;MAF_USDA=20.0
NC_035086.1	58193305	.	G	T	.	.	MAF_INRAE=10.127
NC_035086.1	58193307	.	A	C	.	.	MAF_INRAE=10.0
NC_035086.1	58193328	.	T	G	.	.	MAF_USDA=4.167
NC_035086.1	58193372	.	G	A	.	.	MAF_USDA=1.639
NC_035086.1	58193374	.	C	T	.	.	MAF_INRAE=43.038;MAF_USDA=33.529
NC_035086.1	58193397	.	T	C	.	.	MAF_INRAE=13.158
NC_035086.1	58193415	.	G	T	.	.	MAF_INRAE=16.667;MAF_USDA=12.941
NC_035086.1	58193592	.	T	G	.	.	MAF_INRAE=41.667;MAF_USDA=47.059
NC_035086.1	58193604	.	C	A	.	.	MAF_INRAE=2.5;MAF_USDA=2.353
NC_035086.1	58193692	.	C	A	.	.	MAF_INRAE=5.0;MAF_USDA=15.663
NC_035086.1	58193739	.	T	A	.	.	MAF_INRAE=9.167;MAF_USDA=3.659
NC_035086.1	58193746	.	C	T	.	.	MAF_INRAE=5.0
NC_035086.1	58193901	.	C	T	.	.	MAF_INRAE=10.0;MAF_USDA=8.824
NC_035086.1	58193909	.	T	G	.	.	MAF_USDA=3.279
NC_035086.1	58193915	.	T	G	.	.	MAF_INRAE=43.038;MAF_USDA=34.706
NC_035086.1	58193917	.	C	T	.	.	MAF_USDA=2.353
NC_035086.1	58193937	.	T	G	.	.	MAF_INRAE=5.696;MAF_USDA=2.353
NC_035086.1	58193965	.	T	C	.	.	MAF_INRAE=14.557;MAF_USDA=13.529
NC_035086.1	58194015	.	T	C	.	.	MAF_USDA=1.639
NC_035086.1	58194065	.	C	A	.	.	MAF_INRAE=43.038;MAF_USDA=34.118
NC_035086.1	58194076	.	T	A	.	.	MAF_USDA=4.167
NC_035086.1	58194082	.	T	C	.	.	MAF_INRAE=43.038;MAF_USDA=35.294
NC_035086.1	58194083	.	A	G	.	.	MAF_INRAE=10.0;MAF_USDA=1.765
NC_035086.1	58194111	.	A	T	.	.	MAF_INRAE=5.696;MAF_USDA=6.25
NC_035086.1	58194112	.	C	T	.	.	MAF_INRAE=24.684;MAF_USDA=4.118
NC_035086.1	58194146	.	G	T	.	.	MAF_INRAE=43.038;MAF_USDA=33.529
NC_035086.1	58194156	.	G	T	.	.	MAF_INRAE=43.038;MAF_USDA=33.529
NC_035086.1	58194198	.	G	C	.	.	MAF_USDA=8.197
NC_035086.1	58194200	.	C	G	.	.	MAF_USDA=3.279
NC_035086.1	58194236	.	C	A	.	.	MAF_USDA=2.083
NC_035086.1	58194258	.	C	T	.	.	MAF_INRAE=9.167;MAF_USDA=3.571
NC_035086.1	58194298	.	G	T	.	.	MAF_USDA=2.353
NC_035086.1	58194323	.	A	C	.	.	MAF_INRAE=42.405;MAF_USDA=38.235
NC_035086.1	58194333	.	G	A	.	.	MAF_INRAE=42.405;MAF_USDA=37.647
NC_035086.1	58194505	.	G	A	.	.	MAF_INRAE=13.924;MAF_USDA=8.929
NC_035086.1	58194561	.	T	C	.	.	MAF_USDA=4.098
NC_035086.1	58194563	.	A	T	.	.	MAF_USDA=2.459
NC_035086.1	58194702	.	G	A	.	.	MAF_INRAE=36.842
NC_035086.1	58194765	.	A	C	.	.	MAF_INRAE=5.696;MAF_USDA=7.647
NC_035086.1	58194819	.	T	C	.	.	MAF_USDA=3.279
NC_035086.1	58194841	.	T	A	.	.	MAF_INRAE=48.101;MAF_USDA=30.588
NC_035086.1	58195043	.	G	A	.	.	MAF_INRAE=9.167;MAF_USDA=2.459
NC_035086.1	58195236	.	C	T	.	.	MAF_INRAE=3.165;MAF_USDA=4.706
NC_035086.1	58195382	.	G	A	.	.	MAF_USDA=9.836
NC_035086.1	58195392	.	A	C	.	.	MAF_INRAE=33.544;MAF_USDA=17.059
NC_035086.1	58195393	.	G	C	.	.	MAF_USDA=1.765
NC_035086.1	58195617	.	C	A	.	.	MAF_INRAE=48.734;MAF_USDA=31.548
NC_035086.1	58195716	.	A	G	.	.	MAF_USDA=3.279
NC_035086.1	58195756	.	A	G	.	.	MAF_INRAE=5.063;MAF_USDA=5.882
NC_035086.1	58195823	.	G	A	.	.	MAF_USDA=4.098
NC_035086.1	58195833	.	C	T	.	.	MAF_INRAE=13.924;MAF_USDA=9.412
NC_035086.1	58195849	.	C	T	.	.	MAF_USDA=9.836
NC_035086.1	58195928	.	T	G	.	.	MAF_INRAE=32.278;MAF_USDA=17.647
NC_035086.1	58195954	.	G	A	.	.	MAF_USDA=2.459
NC_035086.1	58196128	.	T	A	.	.	MAF_USDA=1.639
NC_035086.1	58196156	.	C	T	.	.	MAF_USDA=1.639
NC_035086.1	58196160	.	A	C	.	.	MAF_USDA=1.639
NC_035086.1	58196177	.	C	T	.	.	MAF_USDA=1.639
NC_035086.1	58196178	.	A	G	.	.	MAF_USDA=1.639
NC_035086.1	58196335	.	C	T	.	.	MAF_INRAE=4.43;MAF_USDA=21.765
NC_035086.1	58196409	.	A	G	.	.	MAF_INRAE=39.873;MAF_USDA=17.647
NC_035086.1	58196443	.	A	C	.	.	MAF_USDA=5.738
NC_035086.1	58196536	.	A	G	.	.	MAF_INRAE=4.43;MAF_USDA=15.294
NC_035086.1	58196557	.	A	C	.	.	MAF_INRAE=32.911;MAF_USDA=14.118
NC_035086.1	58196592	.	C	T	.	.	MAF_INRAE=5.0
NC_035086.1	58196596	.	C	G	.	.	MAF_INRAE=9.167;MAF_USDA=3.529
NC_035086.1	58196714	.	A	C	.	.	MAF_USDA=4.098
NC_035086.1	58196736	.	C	A	.	.	MAF_USDA=3.279
NC_035086.1	58196833	.	T	A	.	.	MAF_USDA=16.667
NC_035086.1	58196846	.	C	T	.	.	MAF_USDA=8.197
NC_035086.1	58196923	.	G	C	.	.	MAF_INRAE=24.684;MAF_USDA=3.529
NC_035086.1	58196926	.	A	C	.	.	MAF_INRAE=7.5;MAF_USDA=7.059
NC_035086.1	58196969	.	T	A	.	.	MAF_INRAE=7.5;MAF_USDA=5.882
NC_035086.1	58196978	.	T	G	.	.	MAF_USDA=10.417
NC_035086.1	58197021	.	A	G	.	.	MAF_USDA=2.083
NC_035086.1	58197143	.	G	A	.	.	MAF_USDA=2.459
NC_035086.1	58197249	.	A	G	.	.	MAF_INRAE=10.0;MAF_USDA=10.0
NC_035086.1	58197251	.	G	A	.	.	MAF_INRAE=5.833;MAF_USDA=7.647
NC_035086.1	58197272	.	G	T	.	.	MAF_INRAE=5.833;MAF_USDA=5.882
NC_035086.1	58197387	.	A	C	.	.	MAF_INRAE=8.333;MAF_USDA=2.941
NC_035086.1	58197391	.	G	T	.	.	MAF_USDA=4.098
NC_035086.1	58197397	.	A	C	.	.	MAF_INRAE=5.0
NC_035086.1	58197401	.	G	T	.	.	MAF_INRAE=5.0
NC_035086.1	58197459	.	A	T	.	.	MAF_USDA=1.667
NC_035086.1	58197462	.	C	T	.	.	MAF_INRAE=40.506;MAF_USDA=8.333
NC_035086.1	58197473	.	G	A	.	.	MAF_INRAE=10.127
NC_035086.1	58197637	.	C	T	.	.	MAF_INRAE=49.367;MAF_USDA=28.235
NC_035086.1	58197679	.	A	G	.	.	MAF_INRAE=9.167;MAF_USDA=9.412
NC_035086.1	58197695	.	A	C	.	.	MAF_INRAE=9.167;MAF_USDA=11.765
NC_035086.1	58197716	.	G	A	.	.	MAF_INRAE=16.667;MAF_USDA=13.529
NC_035086.1	58197723	.	C	T	.	.	MAF_USDA=4.098
NC_035086.1	58197777	.	G	A	.	.	MAF_USDA=9.836
NC_035086.1	58197791	.	G	A	.	.	MAF_USDA=4.918
NC_035086.1	58197792	.	T	C	.	.	MAF_INRAE=3.165;MAF_USDA=5.294
NC_035086.1	58197834	.	T	C	.	.	MAF_USDA=8.197
NC_035086.1	58197866	.	G	A	.	.	MAF_INRAE=40.506;MAF_USDA=10.0
NC_035086.1	58197874	.	G	A	.	.	MAF_INRAE=5.833;MAF_USDA=5.952
NC_035086.1	58198003	.	G	T	.	.	MAF_INRAE=3.333
NC_035086.1	58198038	.	A	G	.	.	MAF_USDA=1.639
NC_035086.1	58198078	.	C	A	.	.	MAF_INRAE=10.526;MAF_USDA=7.059
NC_035086.1	58198107	.	G	A	.	.	MAF_USDA=4.098
NC_035086.1	58198181	.	C	T	.	.	MAF_USDA=1.639
NC_035086.1	58198274	.	A	G	.	.	MAF_USDA=1.639
NC_035086.1	58198415	.	C	A	.	.	MAF_USDA=4.167
NC_035086.1	58198475	.	G	A	.	.	MAF_USDA=6.548
NC_035086.1	58198519	.	C	T	.	.	MAF_USDA=3.333
NC_035086.1	58198538	.	G	C	.	.	MAF_USDA=2.5
NC_035086.1	58198561	.	G	A	.	.	MAF_USDA=6.548
NC_035086.1	58198609	.	C	T	.	.	MAF_USDA=6.548
NC_035086.1	58198625	.	G	A	.	.	MAF_USDA=22.619
NC_035086.1	58198629	.	T	G	.	.	MAF_USDA=16.667
NC_035086.1	58198645	.	T	C	.	.	MAF_USDA=13.253
NC_035086.1	58198656	.	T	A	.	.	MAF_USDA=4.237
NC_035086.1	58198772	.	A	T	.	.	MAF_USDA=10.714
NC_035086.1	58198782	.	C	A	.	.	MAF_USDA=4.167
NC_035086.1	58198805	.	G	T	.	.	MAF_USDA=3.333
NC_035086.1	58198828	.	C	A	.	.	MAF_INRAE=4.167
NC_035086.1	58198878	.	G	A	.	.	MAF_USDA=3.279
NC_035086.1	58198890	.	C	T	.	.	MAF_INRAE=40.506;MAF_USDA=8.235
NC_035086.1	58198968	.	C	A	.	.	MAF_USDA=3.279
NC_035086.1	58198969	.	A	T	.	.	MAF_USDA=3.279
NC_035086.1	58198974	.	A	T	.	.	MAF_INRAE=3.333;MAF_USDA=4.098
NC_035086.1	58198986	.	G	A	.	.	MAF_USDA=4.918
NC_035086.1	58199056	.	G	C	.	.	MAF_USDA=14.583
NC_035086.1	58199115	.	A	C	.	.	MAF_INRAE=9.167;MAF_USDA=16.071
NC_035086.1	58199133	.	G	A	.	.	MAF_INRAE=42.105;MAF_USDA=5.357
NC_035086.1	58199142	.	G	T	.	.	MAF_USDA=1.667
NC_035086.1	58199269	.	C	T	.	.	MAF_INRAE=42.105;MAF_USDA=5.294
NC_035086.1	58199289	.	T	G	.	.	MAF_INRAE=5.0
NC_035086.1	58199296	.	T	C	.	.	MAF_INRAE=1.667
NC_035086.1	58199297	.	C	A	.	.	MAF_INRAE=9.167;MAF_USDA=9.412
NC_035086.1	58199301	.	G	T	.	.	MAF_INRAE=2.5;MAF_USDA=3.279
NC_035086.1	58199302	.	C	T	.	.	MAF_USDA=4.918
NC_035086.1	58199359	.	C	G	.	.	MAF_USDA=1.639
NC_035086.1	58199493	.	A	C	.	.	MAF_USDA=4.098
NC_035086.1	58199561	.	A	G	.	.	MAF_INRAE=10.127;MAF_USDA=2.083
NC_035086.1	58199570	.	G	A	.	.	MAF_INRAE=4.167;MAF_USDA=3.279
NC_035086.1	58199574	.	T	A	.	.	MAF_INRAE=9.167;MAF_USDA=5.294
NC_035086.1	58199623	.	T	C	.	.	MAF_INRAE=2.5
NC_035086.1	58199898	.	A	T	.	.	MAF_USDA=4.098
NC_035086.1	58199962	.	A	T	.	.	MAF_INRAE=23.418
NC_035086.1	58199968	.	T	A	.	.	MAF_INRAE=10.127
NC_035086.1	58200062	.	A	C	.	.	MAF_INRAE=24.684;MAF_USDA=31.25
NC_035086.1	58200155	.	C	A	.	.	MAF_USDA=1.639
NC_035086.1	58200317	.	T	A	.	.	MAF_USDA=2.586
NC_035086.1	58200452	.	T	C	.	.	MAF_INRAE=26.582;MAF_USDA=15.294
NC_035086.1	58200622	.	G	T	.	.	MAF_INRAE=37.975;MAF_USDA=30.588
NC_035086.1	58200671	.	C	A	.	.	MAF_INRAE=37.975;MAF_USDA=22.941
NC_035086.1	58200798	.	C	T	.	.	MAF_USDA=1.639
NC_035086.1	58200826	.	T	C	.	.	MAF_INRAE=9.167;MAF_USDA=2.353
NC_035086.1	58201136	.	C	G	.	.	MAF_USDA=2.083
NC_035086.1	58201185	.	T	C	.	.	MAF_INRAE=9.167;MAF_USDA=16.667
NC_035086.1	58201202	.	C	A	.	.	MAF_USDA=2.459
NC_035086.1	58201349	.	C	T	.	.	MAF_USDA=1.639
NC_035086.1	58201440	.	T	A	.	.	MAF_USDA=5.738
NC_035086.1	58201475	.	A	C	.	.	MAF_INRAE=42.105;MAF_USDA=17.647
NC_035086.1	58201499	.	C	G	.	.	MAF_INRAE=42.105;MAF_USDA=15.882
NC_035086.1	58201500	.	G	A	.	.	MAF_USDA=1.639
NC_035086.1	58201523	.	G	T	.	.	MAF_USDA=16.667
NC_035086.1	58201524	.	A	G	.	.	MAF_USDA=3.279
NC_035086.1	58201619	.	C	A	.	.	MAF_INRAE=15.823;MAF_USDA=16.471
NC_035086.1	58201637	.	C	A	.	.	MAF_USDA=2.459
NC_035086.1	58201641	.	T	C	.	.	MAF_USDA=2.459
NC_035086.1	58201669	.	A	C	.	.	MAF_INRAE=42.105;MAF_USDA=11.176
NC_035086.1	58201688	.	G	A	.	.	MAF_INRAE=42.105;MAF_USDA=7.059
NC_035086.1	58201716	.	G	A	.	.	MAF_USDA=5.738
NC_035086.1	58201717	.	G	T	.	.	MAF_INRAE=24.051;MAF_USDA=7.059
NC_035086.1	58201734	.	A	C	.	.	MAF_INRAE=44.937;MAF_USDA=38.824
NC_035086.1	58201763	.	T	A	.	.	MAF_INRAE=10.0;MAF_USDA=6.471
NC_035086.1	58201785	.	G	A	.	.	MAF_INRAE=5.0;MAF_USDA=3.279
NC_035086.1	58201804	.	G	T	.	.	MAF_INRAE=25.949
NC_035086.1	58201863	.	G	A	.	.	MAF_INRAE=5.0;MAF_USDA=2.5
NC_035086.1	58201879	.	G	A	.	.	MAF_INRAE=5.833;MAF_USDA=2.459
NC_035086.1	58201908	.	G	T	.	.	MAF_INRAE=39.873;MAF_USDA=30.588
NC_035086.1	58201985	.	C	T	.	.	MAF_INRAE=42.105;MAF_USDA=7.647
NC_035086.1	58202007	.	T	G	.	.	MAF_INRAE=10.127;MAF_USDA=2.083
NC_035086.1	58202020	.	C	T	.	.	MAF_INRAE=5.0;MAF_USDA=9.836
NC_035086.1	58202035	.	C	A	.	.	MAF_INRAE=43.671;MAF_USDA=42.941
NC_035086.1	58202057	.	A	C	.	.	MAF_USDA=1.639
NC_035086.1	58202078	.	C	T	.	.	MAF_USDA=15.574
NC_035086.1	58202095	.	A	G	.	.	MAF_USDA=3.279
NC_035086.1	58202097	.	C	T	.	.	MAF_USDA=3.279
NC_035086.1	58202098	.	A	G	.	.	MAF_INRAE=5.0;MAF_USDA=17.647
NC_035086.1	58202102	.	T	A	.	.	MAF_INRAE=5.0;MAF_USDA=18.852
NC_035086.1	58202123	.	G	T	.	.	MAF_INRAE=4.167;MAF_USDA=3.279
NC_035086.1	58202142	.	T	A	.	.	MAF_INRAE=5.0;MAF_USDA=9.016
NC_035086.1	58202172	.	A	T	.	.	MAF_USDA=2.083
NC_035086.1	58202209	.	C	G	.	.	MAF_INRAE=5.0;MAF_USDA=9.016
NC_035086.1	58202221	.	A	C	.	.	MAF_INRAE=5.0;MAF_USDA=9.016
NC_035086.1	58202243	.	A	G	.	.	MAF_USDA=5.738
NC_035086.1	58202250	.	C	T	.	.	MAF_INRAE=9.167;MAF_USDA=4.098
NC_035086.1	58202268	.	C	T	.	.	MAF_USDA=1.639
NC_035086.1	58202277	.	T	C	.	.	MAF_INRAE=42.105;MAF_USDA=7.647
NC_035086.1	58202282	.	A	T	.	.	MAF_USDA=5.294
NC_035086.1	58202327	.	T	C	.	.	MAF_USDA=1.639
NC_035086.1	58202392	.	C	A	.	.	MAF_USDA=5.738
NC_035086.1	58202446	.	A	C	.	.	MAF_INRAE=19.167;MAF_USDA=13.529
NC_035086.1	58202473	.	T	G	.	.	MAF_USDA=1.639
NC_035086.1	58202493	.	T	C	.	.	MAF_INRAE=27.215;MAF_USDA=14.706
NC_035086.1	58202525	.	G	T	.	.	MAF_INRAE=27.215;MAF_USDA=13.529
NC_035086.1	58202539	.	G	A	.	.	MAF_USDA=4.918
NC_035086.1	58202638	.	G	C	.	.	MAF_INRAE=42.105;MAF_USDA=7.647
NC_035086.1	58202700	.	G	A	.	.	MAF_USDA=3.279
NC_035086.1	58202738	.	A	C	.	.	MAF_INRAE=47.368;MAF_USDA=49.412
NC_035086.1	58202759	.	G	A	.	.	MAF_INRAE=47.368;MAF_USDA=14.706
NC_035086.1	58202764	.	A	G	.	.	MAF_USDA=8.235
NC_035086.1	58202770	.	A	T	.	.	MAF_INRAE=47.368;MAF_USDA=15.294
NC_035086.1	58202783	.	T	G	.	.	MAF_INRAE=47.368;MAF_USDA=15.294
NC_035086.1	58202793	.	C	G	.	.	MAF_INRAE=8.228;MAF_USDA=5.294
NC_035086.1	58202797	.	G	A	.	.	MAF_INRAE=5.0
NC_035086.1	58202819	.	C	A	.	.	MAF_INRAE=42.105;MAF_USDA=7.647
NC_035086.1	58202949	.	C	T	.	.	MAF_INRAE=9.167;MAF_USDA=4.918
NC_035086.1	58202995	.	C	T	.	.	MAF_INRAE=27.215;MAF_USDA=12.941
NC_035086.1	58202996	.	T	G	.	.	MAF_INRAE=19.167;MAF_USDA=12.941
NC_035086.1	58203012	.	A	G	.	.	MAF_INRAE=42.105;MAF_USDA=7.647
NC_035086.1	58203125	.	T	G	.	.	MAF_INRAE=27.848;MAF_USDA=40.0
NC_035086.1	58203138	.	G	T	.	.	MAF_INRAE=42.105;MAF_USDA=10.0
NC_035086.1	58203176	.	C	T	.	.	MAF_INRAE=40.506;MAF_USDA=20.0
NC_035086.1	58203201	.	C	A	.	.	MAF_INRAE=5.0;MAF_USDA=3.279
NC_035086.1	58203202	.	C	A	.	.	MAF_INRAE=5.0;MAF_USDA=3.279
NC_035086.1	58203203	.	A	T	.	.	MAF_INRAE=17.722;MAF_USDA=30.0
NC_035086.1	58203206	.	T	A	.	.	MAF_INRAE=20.0;MAF_USDA=29.412
NC_035086.1	58203215	.	C	T	.	.	MAF_USDA=1.639
NC_035086.1	58203231	.	C	T	.	.	MAF_USDA=5.882
NC_035086.1	58203240	.	G	A	.	.	MAF_INRAE=34.81;MAF_USDA=43.529
NC_035086.1	58203278	.	G	C	.	.	MAF_INRAE=8.861;MAF_USDA=5.882
NC_035086.1	58203345	.	C	A	.	.	MAF_USDA=4.918
NC_035086.1	58203407	.	A	T	.	.	MAF_USDA=4.918
NC_035086.1	58203412	.	G	A	.	.	MAF_USDA=4.098
NC_035086.1	58203437	.	C	A	.	.	MAF_INRAE=40.506;MAF_USDA=20.833
NC_035086.1	58203534	.	C	T	.	.	MAF_INRAE=9.494;MAF_USDA=32.941
NC_035086.1	58203548	.	G	T	.	.	MAF_INRAE=1.667;MAF_USDA=1.639
NC_035086.1	58203549	.	G	T	.	.	MAF_INRAE=1.667;MAF_USDA=1.639
NC_035086.1	58203557	.	G	A	.	.	MAF_INRAE=8.861;MAF_USDA=5.294
NC_035086.1	58203586	.	G	A	.	.	MAF_INRAE=27.848;MAF_USDA=22.353
NC_035086.1	58203612	.	G	C	.	.	MAF_INRAE=29.114;MAF_USDA=25.294
NC_035086.1	58203642	.	T	C	.	.	MAF_INRAE=39.873;MAF_USDA=15.882
NC_035086.1	58203716	.	G	A	.	.	MAF_INRAE=42.105;MAF_USDA=14.118
NC_035086.1	58203717	.	G	A	.	.	MAF_INRAE=17.722;MAF_USDA=7.059
NC_035086.1	58203727	.	G	T	.	.	MAF_USDA=11.475
NC_035086.1	58203731	.	C	T	.	.	MAF_INRAE=9.167;MAF_USDA=10.0
NC_035086.1	58203763	.	C	G	.	.	MAF_INRAE=4.167;MAF_USDA=2.459
NC_035086.1	58203771	.	G	A	.	.	MAF_INRAE=42.105;MAF_USDA=7.647
NC_035086.1	58203772	.	T	A	.	.	MAF_INRAE=4.167;MAF_USDA=2.459
NC_035086.1	58204050	.	T	A	.	.	MAF_INRAE=17.089;MAF_USDA=4.762
NC_035086.1	58204178	.	G	A	.	.	MAF_INRAE=18.987;MAF_USDA=31.548
NC_035086.1	58204188	.	A	G	.	.	MAF_INRAE=18.987;MAF_USDA=21.429
NC_035086.1	58204189	.	T	C	.	.	MAF_INRAE=21.667;MAF_USDA=22.619
NC_035086.1	58204220	.	A	C	.	.	MAF_INRAE=4.167;MAF_USDA=2.5
NC_035086.1	58204221	.	T	G	.	.	MAF_INRAE=19.62;MAF_USDA=27.381
NC_035086.1	58204244	.	G	A	.	.	MAF_INRAE=44.937;MAF_USDA=43.529
NC_035086.1	58204247	.	G	C	.	.	MAF_INRAE=24.167;MAF_USDA=21.176
NC_035086.1	58204252	.	G	T	.	.	MAF_INRAE=24.684;MAF_USDA=21.765
NC_035086.1	58204281	.	C	A	.	.	MAF_USDA=28.824
NC_035086.1	58204287	.	A	T	.	.	MAF_INRAE=24.684;MAF_USDA=4.706
NC_035086.1	58204433	.	C	G	.	.	MAF_INRAE=15.0;MAF_USDA=14.706
NC_035086.1	58204441	.	C	A	.	.	MAF_INRAE=15.0;MAF_USDA=14.118
NC_035086.1	58204457	.	G	A	.	.	MAF_USDA=9.836
NC_035086.1	58204492	.	A	T	.	.	MAF_INRAE=5.0;MAF_USDA=9.016
NC_035086.1	58204505	.	T	C	.	.	MAF_USDA=1.639
NC_035086.1	58204515	.	T	C	.	.	MAF_INRAE=12.658;MAF_USDA=7.647
NC_035086.1	58204533	.	A	G	.	.	MAF_USDA=12.353
NC_035086.1	58204537	.	G	A	.	.	MAF_INRAE=12.658;MAF_USDA=8.235
NC_035086.1	58204564	.	A	T	.	.	MAF_INRAE=25.316;MAF_USDA=14.706
NC_035086.1	58204588	.	C	T	.	.	MAF_USDA=4.098
NC_035086.1	58204666	.	C	A	.	.	MAF_INRAE=24.684;MAF_USDA=14.706
NC_035086.1	58204682	.	G	C	.	.	MAF_INRAE=8.333
NC_035086.1	58204708	.	A	T	.	.	MAF_INRAE=24.684;MAF_USDA=12.353
NC_035086.1	58204714	.	C	A	.	.	MAF_INRAE=8.861
NC_035086.1	58204734	.	C	T	.	.	MAF_INRAE=26.667
NC_035086.1	58204739	.	C	T	.	.	MAF_USDA=1.639
NC_035086.1	58204751	.	T	C	.	.	MAF_USDA=2.941
NC_035086.1	58204763	.	T	G	.	.	MAF_USDA=3.279
NC_035086.1	58204776	.	T	G	.	.	MAF_INRAE=27.5
NC_035086.1	58204784	.	C	T	.	.	MAF_INRAE=10.833
NC_035086.1	58204788	.	C	T	.	.	MAF_INRAE=45.0
NC_035086.1	58204832	.	T	A	.	.	MAF_INRAE=2.5;MAF_USDA=2.459
NC_035086.1	58204835	.	G	A	.	.	MAF_INRAE=9.167;MAF_USDA=1.765
NC_035086.1	58204868	.	A	C	.	.	MAF_USDA=1.639
NC_035086.1	58204878	.	G	A	.	.	MAF_USDA=4.167
NC_035086.1	58204895	.	C	T	.	.	MAF_USDA=9.016
NC_035086.1	58204899	.	C	T	.	.	MAF_USDA=1.639
NC_035086.1	58204901	.	G	A	.	.	MAF_INRAE=8.228;MAF_USDA=10.588
NC_035086.1	58204910	.	A	G	.	.	MAF_USDA=2.459
NC_035086.1	58204925	.	A	G	.	.	MAF_USDA=1.639
NC_035086.1	58204926	.	G	A	.	.	MAF_USDA=1.639
NC_035086.1	58204930	.	A	G	.	.	MAF_INRAE=49.367;MAF_USDA=18.824
NC_035086.1	58204931	.	G	A	.	.	MAF_USDA=1.639
NC_035086.1	58204932	.	G	A	.	.	MAF_USDA=4.918
NC_035086.1	58204946	.	A	C	.	.	MAF_INRAE=5.0
NC_035086.1	58204947	.	A	G	.	.	MAF_INRAE=8.228;MAF_USDA=15.882
NC_035086.1	58204954	.	T	C	.	.	MAF_INRAE=42.105;MAF_USDA=14.706
NC_035086.1	58204966	.	G	T	.	.	MAF_USDA=8.235
NC_035086.1	58204967	.	C	A	.	.	MAF_USDA=4.098
NC_035086.1	58204974	.	A	G	.	.	MAF_INRAE=8.861;MAF_USDA=10.588
NC_035086.1	58204991	.	G	T	.	.	MAF_INRAE=42.405;MAF_USDA=30.588
NC_035086.1	58205013	.	G	T	.	.	MAF_USDA=25.294
NC_035086.1	58205015	.	C	A	.	.	MAF_INRAE=10.0;MAF_USDA=20.833
NC_035086.1	58205162	.	G	C	.	.	MAF_USDA=1.639
NC_035086.1	58205234	.	G	A	.	.	MAF_INRAE=15.823;MAF_USDA=5.294
NC_035086.1	58205345	.	A	G	.	.	MAF_USDA=26.471
NC_035086.1	58205369	.	A	G	.	.	MAF_INRAE=15.789
NC_035086.1	58205371	.	T	A	.	.	MAF_INRAE=6.667;MAF_USDA=35.882
NC_035086.1	58205374	.	C	T	.	.	MAF_INRAE=6.667;MAF_USDA=14.583
NC_035086.1	58205375	.	A	G	.	.	MAF_INRAE=6.667;MAF_USDA=14.583
NC_035086.1	58205378	.	T	C	.	.	MAF_INRAE=6.667;MAF_USDA=35.882
NC_035086.1	58205400	.	A	G	.	.	MAF_INRAE=8.861;MAF_USDA=34.706
NC_035086.1	58205454	.	G	A	.	.	MAF_INRAE=24.051;MAF_USDA=4.118
NC_035086.1	58205512	.	G	A	.	.	MAF_INRAE=23.418;MAF_USDA=44.706
NC_035086.1	58205568	.	G	T	.	.	MAF_USDA=14.583
NC_035086.1	58205613	.	C	A	.	.	MAF_INRAE=12.658;MAF_USDA=38.235
NC_035086.1	58205614	.	A	C	.	.	MAF_INRAE=11.667;MAF_USDA=38.235
NC_035086.1	58205676	.	A	G	.	.	MAF_INRAE=5.0
NC_035086.1	58205688	.	C	G	.	.	MAF_USDA=4.167
NC_035086.1	58205705	.	T	A	.	.	MAF_USDA=4.167
NC_035086.1	58205706	.	A	G	.	.	MAF_USDA=4.167
NC_035086.1	58205710	.	A	C	.	.	MAF_USDA=4.167
NC_035086.1	58205770	.	G	A	.	.	MAF_INRAE=42.105;MAF_USDA=7.059
NC_035086.1	58205866	.	C	T	.	.	MAF_USDA=1.639
NC_035086.1	58205877	.	G	A	.	.	MAF_USDA=3.279
NC_035086.1	58205878	.	G	A	.	.	MAF_INRAE=42.105;MAF_USDA=7.059
NC_035086.1	58205941	.	A	G	.	.	MAF_INRAE=9.494;MAF_USDA=36.471
NC_035086.1	58205989	.	G	A	.	.	MAF_USDA=4.167
NC_035086.1	58205992	.	A	G	.	.	MAF_USDA=4.167
NC_035086.1	58206019	.	T	G	.	.	MAF_USDA=4.167
NC_035086.1	58206039	.	G	A	.	.	MAF_INRAE=7.595;MAF_USDA=5.882
NC_035086.1	58206075	.	G	T	.	.	MAF_USDA=4.167
NC_035086.1	58206112	.	G	T	.	.	MAF_USDA=4.167
NC_035086.1	58206187	.	C	A	.	.	MAF_INRAE=5.0
NC_035086.1	58206197	.	T	G	.	.	MAF_INRAE=8.861;MAF_USDA=36.471
NC_035086.1	58206205	.	A	G	.	.	MAF_USDA=4.167
NC_035086.1	58206265	.	T	G	.	.	MAF_INRAE=5.0
NC_035086.1	58206278	.	C	T	.	.	MAF_INRAE=42.105;MAF_USDA=7.059
NC_035086.1	58206283	.	A	G	.	.	MAF_INRAE=8.861;MAF_USDA=36.471
NC_035086.1	58206287	.	G	T	.	.	MAF_USDA=12.941
NC_035086.1	58206295	.	A	G	.	.	MAF_INRAE=8.861;MAF_USDA=36.471
NC_035086.1	58206352	.	G	C	.	.	MAF_INRAE=3.333
NC_035086.1	58206437	.	A	C	.	.	MAF_INRAE=10.0;MAF_USDA=7.059
NC_035086.1	58206552	.	A	T	.	.	MAF_USDA=3.279
NC_035086.1	58206749	.	A	T	.	.	MAF_USDA=3.529
NC_035086.1	58206762	.	A	T	.	.	MAF_INRAE=23.418;MAF_USDA=4.118
NC_035086.1	58206793	.	C	A	.	.	MAF_USDA=1.765
NC_035086.1	58206807	.	G	T	.	.	MAF_INRAE=16.456;MAF_USDA=8.235
NC_035086.1	58206809	.	G	T	.	.	MAF_USDA=2.459
NC_035086.1	58206826	.	C	A	.	.	MAF_INRAE=16.456;MAF_USDA=8.235
NC_035086.1	58206834	.	A	T	.	.	MAF_INRAE=17.089;MAF_USDA=4.706
NC_035086.1	58206835	.	C	A	.	.	MAF_USDA=2.459
NC_035086.1	58206971	.	T	C	.	.	MAF_INRAE=8.861;MAF_USDA=37.059
NC_035086.1	58206972	.	T	G	.	.	MAF_INRAE=6.667;MAF_USDA=37.059
NC_035086.1	58207044	.	G	A	.	.	MAF_INRAE=5.0
NC_035086.1	58207121	.	A	T	.	.	MAF_USDA=1.639
NC_035086.1	58207127	.	T	G	.	.	MAF_INRAE=25.316;MAF_USDA=45.882
NC_035086.1	58207144	.	G	A	.	.	MAF_USDA=12.353
NC_035086.1	58207167	.	C	A	.	.	MAF_USDA=4.098
NC_035086.1	58207183	.	T	A	.	.	MAF_USDA=2.459
NC_035086.1	58207187	.	G	A	.	.	MAF_INRAE=15.789;MAF_USDA=1.639
NC_035086.1	58207221	.	G	A	.	.	MAF_USDA=3.529
NC_035086.1	58207265	.	G	T	.	.	MAF_USDA=4.167
NC_035086.1	58207275	.	A	G	.	.	MAF_INRAE=49.367;MAF_USDA=41.765
NC_035086.1	58207297	.	G	A	.	.	MAF_USDA=5.294
NC_035086.1	58207340	.	G	A	.	.	MAF_USDA=10.417
NC_035086.1	58207364	.	G	A	.	.	MAF_USDA=5.294
NC_035086.1	58207454	.	C	T	.	.	MAF_USDA=3.529
NC_035086.1	58207482	.	C	T	.	.	MAF_INRAE=42.105;MAF_USDA=7.059
NC_035086.1	58207507	.	C	T	.	.	MAF_INRAE=10.127;MAF_USDA=2.083
NC_035086.1	58207516	.	G	A	.	.	MAF_USDA=4.118
NC_035086.1	58207525	.	T	A	.	.	MAF_INRAE=45.57;MAF_USDA=40.0
NC_035086.1	58207527	.	C	T	.	.	MAF_USDA=4.167
NC_035086.1	58207530	.	G	A	.	.	MAF_USDA=2.459
NC_035086.1	58207548	.	C	A	.	.	MAF_USDA=4.706
NC_035086.1	58207624	.	C	T	.	.	MAF_USDA=4.118
NC_035086.1	58207636	.	C	T	.	.	MAF_INRAE=15.0;MAF_USDA=4.762
NC_035086.1	58207659	.	T	A	.	.	MAF_INRAE=8.861;MAF_USDA=7.647
NC_035086.1	58207674	.	C	T	.	.	MAF_USDA=4.167
NC_035086.1	58207753	.	G	A	.	.	MAF_USDA=4.167
NC_035086.1	58207773	.	A	G	.	.	MAF_USDA=5.738
NC_035086.1	58207780	.	A	G	.	.	MAF_USDA=5.738
NC_035086.1	58207781	.	T	C	.	.	MAF_USDA=4.918
NC_035086.1	58207787	.	C	T	.	.	MAF_USDA=4.167
NC_035086.1	58207788	.	T	C	.	.	MAF_USDA=20.588
NC_035086.1	58207818	.	C	T	.	.	MAF_USDA=4.118
NC_035086.1	58208034	.	T	A	.	.	MAF_USDA=8.333
NC_035086.1	58208062	.	C	T	.	.	MAF_USDA=4.167
NC_035086.1	58208064	.	A	G	.	.	MAF_INRAE=46.203;MAF_USDA=43.452
NC_035086.1	58208132	.	C	G	.	.	MAF_INRAE=46.203;MAF_USDA=43.452
NC_035086.1	58208133	.	T	A	.	.	MAF_INRAE=47.5;MAF_USDA=43.452
NC_035086.1	58208160	.	G	T	.	.	MAF_USDA=4.918
NC_035086.1	58208182	.	T	A	.	.	MAF_USDA=12.353
NC_035086.1	58208202	.	G	T	.	.	MAF_INRAE=7.5;MAF_USDA=10.656
NC_035086.1	58208207	.	T	A	.	.	MAF_USDA=10.417
NC_035086.1	58208278	.	A	G	.	.	MAF_USDA=5.882
NC_035086.1	58208281	.	A	G	.	.	MAF_USDA=1.639
NC_035086.1	58208329	.	T	C	.	.	MAF_INRAE=43.038;MAF_USDA=47.059
NC_035086.1	58208353	.	G	T	.	.	MAF_USDA=4.098
NC_035086.1	58208363	.	T	A	.	.	MAF_USDA=4.167
NC_035086.1	58208382	.	G	A	.	.	MAF_USDA=1.765
NC_035086.1	58208407	.	T	C	.	.	MAF_USDA=1.765
NC_035086.1	58208416	.	G	T	.	.	MAF_USDA=4.167
NC_035086.1	58208431	.	A	G	.	.	MAF_USDA=2.941
NC_035086.1	58208489	.	A	G	.	.	MAF_USDA=1.639
NC_035086.1	58208503	.	G	A	.	.	MAF_USDA=4.098
NC_035086.1	58208528	.	G	A	.	.	MAF_USDA=1.765
NC_035086.1	58208564	.	G	A	.	.	MAF_USDA=2.941
NC_035086.1	58208567	.	A	G	.	.	MAF_USDA=1.765
NC_035086.1	58208602	.	G	A	.	.	MAF_USDA=4.167
NC_035086.1	58208612	.	C	A	.	.	MAF_INRAE=26.316;MAF_USDA=5.294
NC_035086.1	58208676	.	C	G	.	.	MAF_INRAE=3.165;MAF_USDA=7.647
NC_035086.1	58208686	.	C	T	.	.	MAF_USDA=4.706
NC_035086.1	58208805	.	A	G	.	.	MAF_USDA=1.765
NC_035086.1	58208811	.	C	T	.	.	MAF_USDA=2.459
NC_035086.1	58208871	.	T	C	.	.	MAF_USDA=10.417
NC_035086.1	58208872	.	T	A	.	.	MAF_USDA=10.417
NC_035086.1	58208916	.	C	T	.	.	MAF_INRAE=10.127
NC_035086.1	58208938	.	C	A	.	.	MAF_USDA=4.098
NC_035086.1	58208943	.	G	A	.	.	MAF_INRAE=5.696;MAF_USDA=6.25
NC_035086.1	58209009	.	C	T	.	.	MAF_USDA=1.639
NC_035086.1	58209040	.	G	A	.	.	MAF_USDA=4.706
NC_035086.1	58209075	.	G	A	.	.	MAF_USDA=2.941
NC_035086.1	58209107	.	T	G	.	.	MAF_USDA=4.167
NC_035086.1	58209120	.	G	A	.	.	MAF_USDA=4.167
NC_035086.1	58209185	.	A	T	.	.	MAF_INRAE=5.0;MAF_USDA=5.952
NC_035086.1	58209189	.	C	A	.	.	MAF_INRAE=21.667;MAF_USDA=25.0
NC_035086.1	58209190	.	T	A	.	.	MAF_USDA=2.5
NC_035086.1	58209215	.	A	T	.	.	MAF_USDA=4.918
NC_035086.1	58209303	.	C	A	.	.	MAF_USDA=1.765
NC_035086.1	58209309	.	A	T	.	.	MAF_USDA=1.765
NC_035086.1	58209311	.	A	G	.	.	MAF_USDA=1.765
NC_035086.1	58209331	.	T	C	.	.	MAF_INRAE=6.667;MAF_USDA=30.0
NC_035086.1	58209372	.	G	A	.	.	MAF_USDA=4.167
NC_035086.1	58209384	.	C	T	.	.	MAF_USDA=4.167
NC_035086.1	58209403	.	A	G	.	.	MAF_USDA=1.786
NC_035086.1	58209429	.	C	T	.	.	MAF_USDA=2.083
NC_035086.1	58209441	.	T	A	.	.	MAF_USDA=1.786
NC_035086.1	58209450	.	T	C	.	.	MAF_INRAE=48.333;MAF_USDA=34.524
NC_035086.1	58209481	.	G	T	.	.	MAF_INRAE=48.333;MAF_USDA=36.747
NC_035086.1	58209512	.	A	T	.	.	MAF_USDA=1.695
NC_035086.1	58209681	.	C	G	.	.	MAF_INRAE=25.833;MAF_USDA=35.417
NC_035086.1	58209682	.	T	G	.	.	MAF_USDA=3.279
NC_035086.1	58209689	.	G	T	.	.	MAF_USDA=4.167
NC_035086.1	58209704	.	A	C	.	.	MAF_USDA=4.167
NC_035086.1	58209765	.	C	T	.	.	MAF_USDA=6.471
NC_035086.1	58209841	.	T	G	.	.	MAF_USDA=4.167
NC_035086.1	58209860	.	G	A	.	.	MAF_INRAE=5.0;MAF_USDA=6.707
NC_035086.1	58209917	.	T	C	.	.	MAF_INRAE=11.667;MAF_USDA=9.639
NC_035086.1	58209950	.	T	C	.	.	MAF_INRAE=1.667;MAF_USDA=7.229
NC_035086.1	58209955	.	T	A	.	.	MAF_USDA=2.459
NC_035086.1	58209973	.	C	T	.	.	MAF_INRAE=9.167;MAF_USDA=18.235
NC_035086.1	58209974	.	T	A	.	.	MAF_USDA=5.738
NC_035086.1	58209975	.	G	A	.	.	MAF_INRAE=9.167;MAF_USDA=12.353
NC_035086.1	58209978	.	G	T	.	.	MAF_USDA=5.738
NC_035086.1	58209992	.	T	G	.	.	MAF_USDA=6.557
NC_035086.1	58210025	.	G	A	.	.	MAF_INRAE=30.0
NC_035086.1	58210040	.	T	G	.	.	MAF_USDA=6.557
NC_035086.1	58210049	.	C	T	.	.	MAF_USDA=4.918
NC_035086.1	58210073	.	A	C	.	.	MAF_USDA=5.738
NC_035086.1	58210090	.	G	A	.	.	MAF_INRAE=7.5
NC_035086.1	58210093	.	G	T	.	.	MAF_INRAE=7.5
NC_035086.1	58210170	.	A	T	.	.	MAF_INRAE=13.333;MAF_USDA=15.854
NC_035086.1	58210196	.	C	T	.	.	MAF_USDA=4.167
NC_035086.1	58210221	.	G	C	.	.	MAF_USDA=5.085
NC_035086.1	58210226	.	C	T	.	.	MAF_USDA=4.167
NC_035086.1	58210230	.	T	A	.	.	MAF_USDA=4.167
NC_035086.1	58210249	.	T	C	.	.	MAF_USDA=4.167
NC_035086.1	58210270	.	A	G	.	.	MAF_USDA=2.459
NC_035086.1	58210333	.	C	T	.	.	MAF_INRAE=45.833;MAF_USDA=35.882
NC_035086.1	58210368	.	T	C	.	.	MAF_INRAE=45.0;MAF_USDA=36.145
NC_035086.1	58210384	.	T	C	.	.	MAF_USDA=1.724
NC_035086.1	58210401	.	A	C	.	.	MAF_INRAE=16.667
NC_035086.1	58210417	.	A	G	.	.	MAF_USDA=1.695
NC_035086.1	58210465	.	C	T	.	.	MAF_INRAE=35.833;MAF_USDA=36.747
NC_035086.1	58210478	.	G	A	.	.	MAF_USDA=1.695
NC_035086.1	58210481	.	T	G	.	.	MAF_INRAE=35.833;MAF_USDA=37.349
NC_035086.1	58210531	.	C	A	.	.	MAF_USDA=4.217
NC_035086.1	58210607	.	G	T	.	.	MAF_INRAE=10.833
NC_035086.1	58210681	.	G	A	.	.	MAF_USDA=35.976
NC_035086.1	58210702	.	T	C	.	.	MAF_USDA=36.747
NC_035086.1	58210752	.	G	T	.	.	MAF_USDA=7.831
NC_035086.1	58210792	.	C	T	.	.	MAF_USDA=50.0
NC_035086.1	58210860	.	C	T	.	.	MAF_USDA=1.639
NC_035086.1	58210883	.	G	T	.	.	MAF_USDA=4.167
NC_035086.1	58210904	.	G	A	.	.	MAF_INRAE=34.167;MAF_USDA=42.353
NC_035086.1	58210941	.	G	A	.	.	MAF_USDA=2.941
NC_035086.1	58210966	.	C	T	.	.	MAF_USDA=4.167
NC_035086.1	58211005	.	G	A	.	.	MAF_USDA=4.098
NC_035086.1	58211023	.	A	C	.	.	MAF_USDA=1.639
NC_035086.1	58211081	.	C	T	.	.	MAF_USDA=4.167
NC_035086.1	58211207	.	T	A	.	.	MAF_INRAE=10.833;MAF_USDA=4.167
NC_035086.1	58211422	.	G	C	.	.	MAF_USDA=4.918
NC_035086.1	58211548	.	A	T	.	.	MAF_USDA=10.417
NC_035086.1	58211583	.	G	A	.	.	MAF_INRAE=34.167;MAF_USDA=47.647
NC_035086.1	58211702	.	A	G	.	.	MAF_USDA=2.459
NC_035086.1	58211760	.	T	G	.	.	MAF_USDA=6.557
NC_035086.1	58211761	.	A	G	.	.	MAF_USDA=6.557
NC_035086.1	58211762	.	A	C	.	.	MAF_USDA=6.557
NC_035086.1	58211763	.	A	T	.	.	MAF_USDA=6.557
NC_035086.1	58211791	.	C	A	.	.	MAF_USDA=3.529
NC_035086.1	58211800	.	C	A	.	.	MAF_INRAE=5.833;MAF_USDA=1.639
NC_035086.1	58211859	.	A	T	.	.	MAF_USDA=4.706
NC_035086.1	58211871	.	C	T	.	.	MAF_USDA=1.639
NC_035086.1	58211940	.	C	T	.	.	MAF_USDA=1.639
NC_035086.1	58211988	.	C	A	.	.	MAF_INRAE=7.595;MAF_USDA=5.882
NC_035086.1	58212063	.	G	A	.	.	MAF_INRAE=5.696;MAF_USDA=20.588
NC_035086.1	58212216	.	G	A	.	.	MAF_USDA=4.167
NC_035086.1	58212332	.	T	G	.	.	MAF_INRAE=5.696;MAF_USDA=14.583
NC_035086.1	58212371	.	G	C	.	.	MAF_USDA=1.639
NC_035086.1	58212423	.	G	C	.	.	MAF_USDA=3.279
NC_035086.1	58212424	.	T	C	.	.	MAF_USDA=3.279
NC_035086.1	58212438	.	T	C	.	.	MAF_USDA=3.39
NC_035086.1	58212508	.	G	A	.	.	MAF_USDA=5.738
NC_035086.1	58212554	.	C	T	.	.	MAF_USDA=4.167
NC_035086.1	58212708	.	C	T	.	.	MAF_USDA=2.459
NC_035086.1	58212719	.	G	A	.	.	MAF_INRAE=13.924;MAF_USDA=1.765
NC_035086.1	58212800	.	G	A	.	.	MAF_USDA=3.279
NC_035086.1	58212837	.	G	T	.	.	MAF_USDA=4.167
NC_035086.1	58212921	.	G	A	.	.	MAF_INRAE=7.595;MAF_USDA=6.471
NC_035086.1	58212967	.	C	T	.	.	MAF_INRAE=10.833;MAF_USDA=2.941
NC_035086.1	58213004	.	G	A	.	.	MAF_INRAE=19.167;MAF_USDA=14.706
NC_035086.1	58213029	.	A	G	.	.	MAF_INRAE=3.165;MAF_USDA=7.059
NC_035086.1	58213039	.	T	A	.	.	MAF_USDA=3.279
NC_035086.1	58213167	.	A	G	.	.	MAF_INRAE=24.684;MAF_USDA=4.118
NC_035086.1	58213174	.	G	A	.	.	MAF_USDA=4.167
NC_035086.1	58213187	.	G	A	.	.	MAF_USDA=4.167
NC_035086.1	58213196	.	A	G	.	.	MAF_USDA=4.167
NC_035086.1	58213210	.	A	G	.	.	MAF_INRAE=10.127
NC_035086.1	58213216	.	CTCAAAGCGGT	CTCAAAGCGGG	.	.	MAF_USDA=39.583
NC_035086.1	58213226	.	T	G	.	.	MAF_INRAE=36.076;MAF_USDA=40.984
NC_035086.1	58213255	.	C	A	.	.	MAF_USDA=2.5
NC_035086.1	58213262	.	T	A	.	.	MAF_INRAE=15.789
NC_035086.1	58213288	.	A	C	.	.	MAF_USDA=4.098
NC_035086.1	58213307	.	G	A	.	.	MAF_USDA=4.098
NC_035086.1	58213311	.	G	A	.	.	MAF_USDA=4.098
NC_035086.1	58213318	.	C	A	.	.	MAF_USDA=4.098
NC_035086.1	58213322	.	C	T	.	.	MAF_INRAE=9.167;MAF_USDA=5.882
NC_035086.1	58213369	.	T	C	.	.	MAF_USDA=4.098
NC_035086.1	58213381	.	C	T	.	.	MAF_INRAE=3.333
NC_035086.1	58213404	.	G	A	.	.	MAF_INRAE=9.167;MAF_USDA=4.098
NC_035086.1	58213441	.	T	A	.	.	MAF_USDA=7.377
NC_035086.1	58213458	.	T	G	.	.	MAF_USDA=4.167
NC_035086.1	58213475	.	C	T	.	.	MAF_INRAE=25.316;MAF_USDA=13.529
NC_035086.1	58213489	.	T	C	.	.	MAF_INRAE=28.481;MAF_USDA=45.882
NC_035086.1	58213577	.	A	G	.	.	MAF_USDA=4.167
NC_035086.1	58213594	.	C	A	.	.	MAF_USDA=4.167
NC_035086.1	58213685	.	T	A	.	.	MAF_USDA=4.098
NC_035086.1	58213715	.	G	A	.	.	MAF_USDA=3.279
NC_035086.1	58213722	.	C	T	.	.	MAF_USDA=8.197
NC_035086.1	58213730	.	A	C	.	.	MAF_USDA=4.167
NC_035086.1	58213759	.	C	T	.	.	MAF_INRAE=6.329;MAF_USDA=6.471
NC_035086.1	58213770	.	C	T	.	.	MAF_INRAE=6.962;MAF_USDA=6.471
NC_035086.1	58213784	.	C	G	.	.	MAF_USDA=4.167
NC_035086.1	58213801	.	G	T	.	.	MAF_USDA=2.459
NC_035086.1	58213852	.	A	T	.	.	MAF_USDA=4.167
NC_035086.1	58213854	.	C	T	.	.	MAF_USDA=2.083
NC_035086.1	58213855	.	G	T	.	.	MAF_INRAE=1.667;MAF_USDA=18.235
NC_035086.1	58214941	.	C	A	.	.	MAF_USDA=28.313
NC_035086.1	58215008	.	G	A	.	.	MAF_INRAE=10.526;MAF_USDA=2.083
NC_035086.1	58215036	.	A	G	.	.	MAF_USDA=4.167
NC_035086.1	58215061	.	C	T	.	.	MAF_USDA=4.167
NC_035086.1	58215124	.	G	A	.	.	MAF_INRAE=9.167;MAF_USDA=5.294
NC_035086.1	58215133	.	G	A	.	.	MAF_USDA=2.083
NC_035086.1	58215150	.	A	G	.	.	MAF_INRAE=1.667;MAF_USDA=1.639
NC_035086.1	58215166	.	T	A	.	.	MAF_USDA=3.279
NC_035086.1	58215193	.	C	T	.	.	MAF_USDA=4.167
NC_035086.1	58215320	.	T	A	.	.	MAF_INRAE=11.667;MAF_USDA=15.882
NC_035086.1	58215337	.	A	C	.	.	MAF_USDA=1.639
NC_035086.1	58215359	.	T	A	.	.	MAF_USDA=4.918
NC_035086.1	58215360	.	A	G	.	.	MAF_USDA=6.25
NC_035086.1	58215361	.	T	A	.	.	MAF_USDA=2.459
NC_035086.1	58215369	.	A	T	.	.	MAF_INRAE=7.595;MAF_USDA=6.471
NC_035086.1	58215392	.	A	C	.	.	MAF_USDA=4.167
NC_035086.1	58215463	.	G	T	.	.	MAF_USDA=1.639
NC_035086.1	58215495	.	T	G	.	.	MAF_USDA=4.167
NC_035086.1	58215557	.	C	T	.	.	MAF_USDA=2.941
NC_035086.1	58215605	.	T	C	.	.	MAF_USDA=4.167
NC_035086.1	58215638	.	G	C	.	.	MAF_USDA=4.167
NC_035086.1	58215652	.	A	C	.	.	MAF_INRAE=36.076;MAF_USDA=47.647
NC_035086.1	58215726	.	G	T	.	.	MAF_USDA=10.417
NC_035086.1	58215801	.	C	T	.	.	MAF_INRAE=12.5;MAF_USDA=9.016
NC_035086.1	58215857	.	G	T	.	.	MAF_INRAE=42.405;MAF_USDA=28.824
NC_035086.1	58215899	.	C	T	.	.	MAF_INRAE=1.667;MAF_USDA=2.353
NC_035086.1	58215954	.	T	A	.	.	MAF_USDA=2.459
NC_035086.1	58215962	.	T	C	.	.	MAF_USDA=4.167
NC_035086.1	58215995	.	C	A	.	.	MAF_INRAE=42.105;MAF_USDA=7.059
NC_035086.1	58216043	.	C	T	.	.	MAF_INRAE=42.105;MAF_USDA=7.059
NC_035086.1	58216050	.	G	T	.	.	MAF_INRAE=36.709;MAF_USDA=42.353
NC_035086.1	58216089	.	A	C	.	.	MAF_USDA=4.167
NC_035086.1	58216097	.	T	G	.	.	MAF_INRAE=20.886;MAF_USDA=14.706
NC_035086.1	58216102	.	T	C	.	.	MAF_USDA=4.098
NC_035086.1	58216129	.	T	C	.	.	MAF_USDA=4.167
NC_035086.1	58216147	.	T	G	.	.	MAF_USDA=3.529
NC_035086.1	58216158	.	A	T	.	.	MAF_USDA=4.706
NC_035086.1	58216214	.	C	T	.	.	MAF_USDA=2.941
NC_035086.1	58216247	.	G	C	.	.	MAF_INRAE=3.333
NC_035086.1	58216281	.	C	A	.	.	MAF_USDA=4.098
NC_035086.1	58216346	.	T	C	.	.	MAF_INRAE=42.105;MAF_USDA=5.882
NC_035086.1	58216386	.	C	G	.	.	MAF_INRAE=24.684;MAF_USDA=4.118
NC_035086.1	58216409	.	T	A	.	.	MAF_USDA=4.098
NC_035086.1	58216488	.	G	A	.	.	MAF_USDA=2.459
NC_035086.1	58216543	.	G	A	.	.	MAF_USDA=4.167
NC_035086.1	58216545	.	G	A	.	.	MAF_USDA=4.167
NC_035086.1	58216546	.	C	T	.	.	MAF_USDA=4.167
NC_035086.1	58216547	.	A	G	.	.	MAF_INRAE=15.789
NC_035086.1	58216575	.	C	A	.	.	MAF_USDA=4.167
NC_035086.1	58216580	.	G	A	.	.	MAF_USDA=4.167
NC_035086.1	58216584	.	T	G	.	.	MAF_USDA=4.167
NC_035086.1	58216590	.	G	A	.	.	MAF_INRAE=20.886;MAF_USDA=13.529
NC_035086.1	58216594	.	G	A	.	.	MAF_INRAE=5.696;MAF_USDA=4.762
NC_035086.1	58216793	.	A	G	.	.	MAF_USDA=4.167
NC_035086.1	58216811	.	G	A	.	.	MAF_INRAE=3.333
NC_035086.1	58216870	.	A	C	.	.	MAF_INRAE=29.747;MAF_USDA=49.412
NC_035086.1	58216996	.	G	A	.	.	MAF_USDA=1.639
NC_035086.1	58217039	.	T	G	.	.	MAF_USDA=4.167
NC_035086.1	58217097	.	A	G	.	.	MAF_USDA=4.098
NC_035086.1	58217111	.	G	A	.	.	MAF_USDA=4.167
NC_035086.1	58217216	.	C	A	.	.	MAF_USDA=4.167
NC_035086.1	58217236	.	A	G	.	.	MAF_INRAE=5.0;MAF_USDA=7.377
NC_035086.1	58217295	.	T	A	.	.	MAF_USDA=1.667
NC_035086.1	58217318	.	A	T	.	.	MAF_USDA=1.639
NC_035086.1	58217347	.	G	T	.	.	MAF_INRAE=42.105;MAF_USDA=7.059
NC_035086.1	58217410	.	A	T	.	.	MAF_USDA=4.167
NC_035086.1	58217436	.	A	G	.	.	MAF_INRAE=5.0
NC_035086.1	58217446	.	C	A	.	.	MAF_USDA=4.706
NC_035086.1	58217470	.	T	A	.	.	MAF_USDA=2.459
NC_035086.1	58217477	.	A	C	.	.	MAF_USDA=5.738
NC_035086.1	58217584	.	C	A	.	.	MAF_USDA=4.167
NC_035086.1	58217611	.	A	T	.	.	MAF_INRAE=2.5
NC_035086.1	58217617	.	C	A	.	.	MAF_USDA=4.167
NC_035086.1	58217644	.	C	T	.	.	MAF_INRAE=3.333
NC_035086.1	58217669	.	G	A	.	.	MAF_USDA=4.167
NC_035086.1	58217749	.	G	A	.	.	MAF_USDA=4.098
NC_035086.1	58217764	.	C	G	.	.	MAF_USDA=4.918
NC_035086.1	58217841	.	T	C	.	.	MAF_INRAE=47.468;MAF_USDA=22.353
NC_035086.1	58217869	.	T	A	.	.	MAF_USDA=4.167
NC_035086.1	58217877	.	G	A	.	.	MAF_USDA=4.167
NC_035086.1	58217909	.	C	T	.	.	MAF_INRAE=10.127
NC_035086.1	58217948	.	G	A	.	.	MAF_INRAE=24.684;MAF_USDA=4.118
NC_035086.1	58217976	.	G	C	.	.	MAF_INRAE=2.5
NC_035086.1	58218035	.	G	T	.	.	MAF_INRAE=9.167;MAF_USDA=2.353
NC_035086.1	58218084	.	G	A	.	.	MAF_INRAE=2.5
NC_035086.1	58218325	.	G	A	.	.	MAF_INRAE=29.167;MAF_USDA=3.529
NC_035086.1	58218448	.	A	G	.	.	MAF_USDA=9.836
NC_035086.1	58218519	.	G	T	.	.	MAF_USDA=4.098
NC_035086.1	58218714	.	G	T	.	.	MAF_INRAE=2.5
NC_035086.1	58218726	.	C	A	.	.	MAF_USDA=4.118
NC_035086.1	58218815	.	A	T	.	.	MAF_INRAE=4.43;MAF_USDA=4.167
NC_035086.1	58218844	.	A	C	.	.	MAF_USDA=4.918
NC_035086.1	58218845	.	G	A	.	.	MAF_USDA=4.918
NC_035086.1	58218850	.	C	T	.	.	MAF_USDA=5.738
NC_035086.1	58218863	.	A	C	.	.	MAF_INRAE=10.0;MAF_USDA=12.5
NC_035086.1	58218942	.	G	T	.	.	MAF_USDA=4.918
NC_035086.1	58218955	.	G	A	.	.	MAF_USDA=8.333
NC_035086.1	58218969	.	T	A	.	.	MAF_USDA=5.0
NC_035086.1	58219023	.	A	G	.	.	MAF_INRAE=10.833;MAF_USDA=6.25
NC_035086.1	58219098	.	C	G	.	.	MAF_USDA=2.459
NC_035086.1	58219224	.	A	G	.	.	MAF_INRAE=9.167;MAF_USDA=4.706
NC_035086.1	58219337	.	G	T	.	.	MAF_USDA=1.786
NC_035086.1	58219354	.	A	C	.	.	MAF_INRAE=10.127
NC_035086.1	58219356	.	C	T	.	.	MAF_INRAE=10.0
NC_035086.1	58219365	.	A	G	.	.	MAF_USDA=1.786
NC_035086.1	58219427	.	A	G	.	.	MAF_INRAE=24.684;MAF_USDA=4.118
NC_035086.1	58219434	.	C	T	.	.	MAF_USDA=1.639
NC_035086.1	58219441	.	T	C	.	.	MAF_USDA=4.918
NC_035086.1	58219459	.	G	A	.	.	MAF_INRAE=29.747;MAF_USDA=20.0
NC_035086.1	58219468	.	C	G	.	.	MAF_USDA=1.639
NC_035086.1	58219481	.	C	A	.	.	MAF_USDA=1.765
NC_035086.1	58219497	.	C	A	.	.	MAF_INRAE=9.167;MAF_USDA=4.098
NC_035086.1	58219508	.	G	C	.	.	MAF_INRAE=34.177;MAF_USDA=32.941
NC_035086.1	58219516	.	T	C	.	.	MAF_USDA=3.279
NC_035086.1	58219523	.	A	G	.	.	MAF_INRAE=33.544;MAF_USDA=34.706
NC_035086.1	58219550	.	T	C	.	.	MAF_USDA=2.353
NC_035086.1	58219604	.	A	T	.	.	MAF_USDA=10.417
NC_035086.1	58219605	.	G	T	.	.	MAF_USDA=10.417
NC_035086.1	58219802	.	G	T	.	.	MAF_INRAE=17.089;MAF_USDA=14.118
NC_035086.1	58219862	.	T	G,*	.	.	MAF_INRAE=34.81;MAF_USDA=2.083
NC_035086.1	58219865	.	C	A	.	.	MAF_INRAE=24.684;MAF_USDA=29.167
NC_035086.1	58219874	.	G	A,T	.	.	MAF_INRAE=21.053
NC_035086.1	58219897	.	C	A	.	.	MAF_INRAE=10.0;MAF_USDA=26.471
NC_035086.1	58219997	.	C	T	.	.	MAF_USDA=8.235
NC_035086.1	58220078	.	A	G	.	.	MAF_INRAE=34.177;MAF_USDA=7.059
NC_035086.1	58220101	.	G	A	.	.	MAF_INRAE=35.443;MAF_USDA=19.412
NC_035086.1	58220145	.	C	A	.	.	MAF_USDA=14.706
NC_035086.1	58220244	.	T	A	.	.	MAF_USDA=1.639
NC_035086.1	58220248	.	G	A	.	.	MAF_INRAE=5.0
NC_035086.1	58220291	.	T	C	.	.	MAF_INRAE=35.443;MAF_USDA=20.0
NC_035086.1	58220338	.	A	T	.	.	MAF_INRAE=10.127;MAF_USDA=4.098
NC_035086.1	58220365	.	C	A	.	.	MAF_USDA=10.588
NC_035086.1	58220505	.	C	T	.	.	MAF_USDA=9.836
NC_035086.1	58220546	.	T	C	.	.	MAF_INRAE=10.127
NC_035086.1	58220559	.	G	A	.	.	MAF_INRAE=5.696;MAF_USDA=6.25
NC_035086.1	58220579	.	T	A	.	.	MAF_USDA=4.098
NC_035086.1	58220587	.	G	A	.	.	MAF_INRAE=17.089;MAF_USDA=15.294
NC_035086.1	58220677	.	A	T	.	.	MAF_INRAE=24.684;MAF_USDA=4.118
NC_035086.1	58220693	.	T	C	.	.	MAF_INRAE=34.81;MAF_USDA=8.824
NC_035086.1	58220710	.	T	C	.	.	MAF_INRAE=24.684;MAF_USDA=5.882
NC_035086.1	58220833	.	G	A	.	.	MAF_USDA=1.765
NC_035086.1	58220848	.	T	C	.	.	MAF_USDA=1.765
NC_035086.1	58220883	.	A	C	.	.	MAF_USDA=1.765
NC_035086.1	58220884	.	G	A	.	.	MAF_USDA=4.167
NC_035086.1	58220891	.	T	G	.	.	MAF_USDA=2.353
NC_035086.1	58220954	.	G	A	.	.	MAF_INRAE=10.0
NC_035086.1	58221001	.	G	T	.	.	MAF_INRAE=10.127
NC_035086.1	58221050	.	G	A	.	.	MAF_INRAE=3.333
NC_035086.1	58221351	.	C	T	.	.	MAF_INRAE=19.167;MAF_USDA=31.176
NC_035086.1	58221364	.	A	G	.	.	MAF_INRAE=37.342;MAF_USDA=29.412
NC_035086.1	58221398	.	T	C	.	.	MAF_INRAE=9.494
NC_035086.1	58221472	.	G	A	.	.	MAF_INRAE=9.494;MAF_USDA=4.918
NC_035086.1	58221473	.	C	A	.	.	MAF_INRAE=9.167;MAF_USDA=4.918
NC_035086.1	58221489	.	A	G	.	.	MAF_INRAE=9.494;MAF_USDA=4.706
NC_035086.1	58221582	.	A	G	.	.	MAF_USDA=4.167
NC_035086.1	58221658	.	T	A	.	.	MAF_INRAE=10.127;MAF_USDA=4.918
NC_035086.1	58221732	.	C	T	.	.	MAF_INRAE=8.228;MAF_USDA=5.294
NC_035086.1	58221885	.	G	A	.	.	MAF_USDA=4.167
NC_035086.1	58221887	.	T	A	.	.	MAF_USDA=4.167
NC_035086.1	58221892	.	G	A	.	.	MAF_USDA=4.167
NC_035086.1	58221954	.	A	G	.	.	MAF_USDA=4.167
NC_035086.1	58221971	.	C	A	.	.	MAF_USDA=4.167
NC_035086.1	58222161	.	G	A	.	.	MAF_INRAE=10.0;MAF_USDA=27.059
NC_035086.1	58222207	.	G	A	.	.	MAF_INRAE=5.833
NC_035086.1	58222251	.	A	G	.	.	MAF_USDA=1.639
NC_035086.1	58222329	.	C	T	.	.	MAF_USDA=1.639
NC_035086.1	58222357	.	T	C	.	.	MAF_INRAE=10.127;MAF_USDA=5.294
NC_035086.1	58222367	.	A	G	.	.	MAF_INRAE=10.127;MAF_USDA=4.918
NC_035086.1	58222368	.	A	T	.	.	MAF_INRAE=10.0;MAF_USDA=5.294
NC_035086.1	58222389	.	T	C	.	.	MAF_INRAE=5.0
NC_035086.1	58222402	.	C	G	.	.	MAF_USDA=1.639
NC_035086.1	58222431	.	G	A	.	.	MAF_INRAE=8.228;MAF_USDA=5.294
NC_035086.1	58222432	.	G	T	.	.	MAF_INRAE=9.167;MAF_USDA=5.294
NC_035086.1	58222556	.	G	C	.	.	MAF_USDA=1.667
NC_035086.1	58222615	.	C	T	.	.	MAF_USDA=16.667
NC_035086.1	58222716	.	G	T	.	.	MAF_INRAE=9.167;MAF_USDA=4.706
NC_035086.1	58222768	.	A	G	.	.	MAF_USDA=4.167
NC_035086.1	58222777	.	A	G	.	.	MAF_INRAE=8.228;MAF_USDA=5.294
NC_035086.1	58222787	.	G	A	.	.	MAF_USDA=4.167
NC_035086.1	58222797	.	G	A	.	.	MAF_USDA=4.918
NC_035086.1	58222853	.	C	T	.	.	MAF_USDA=4.167
NC_035086.1	58222940	.	C	T	.	.	MAF_USDA=4.167
NC_035086.1	58222979	.	T	C	.	.	MAF_INRAE=18.354;MAF_USDA=9.412
NC_035086.1	58223014	.	A	G	.	.	MAF_USDA=1.639
NC_035086.1	58223225	.	G	T	.	.	MAF_INRAE=24.684;MAF_USDA=17.647
NC_035086.1	58223272	.	T	A	.	.	MAF_INRAE=8.228;MAF_USDA=5.294
NC_035086.1	58223279	.	T	A	.	.	MAF_USDA=10.417
NC_035086.1	58223377	.	G	T	.	.	MAF_INRAE=8.228;MAF_USDA=6.471
NC_035086.1	58223657	.	T	C	.	.	MAF_INRAE=48.101;MAF_USDA=33.529
NC_035086.1	58223719	.	C	A	.	.	MAF_USDA=4.167
NC_035086.1	58223744	.	C	T	.	.	MAF_INRAE=48.734;MAF_USDA=34.118
NC_035086.1	58223775	.	A	T	.	.	MAF_INRAE=24.051;MAF_USDA=15.882
NC_035086.1	58223814	.	C	A	.	.	MAF_USDA=4.167
NC_035086.1	58223835	.	G	A	.	.	MAF_INRAE=5.696;MAF_USDA=5.882
NC_035086.1	58223838	.	T	G	.	.	MAF_INRAE=7.595;MAF_USDA=5.294
NC_035086.1	58223843	.	A	G	.	.	MAF_USDA=3.279
NC_035086.1	58223888	.	G	A	.	.	MAF_INRAE=42.405;MAF_USDA=28.235
NC_035086.1	58223953	.	T	A	.	.	MAF_INRAE=43.038;MAF_USDA=27.647
NC_035086.1	58223989	.	G	A	.	.	MAF_USDA=3.279
NC_035086.1	58224171	.	G	T	.	.	MAF_USDA=1.639
NC_035086.1	58224221	.	A	C	.	.	MAF_INRAE=10.127;MAF_USDA=4.167
NC_035086.1	58224233	.	G	T	.	.	MAF_USDA=4.098
NC_035086.1	58224334	.	G	A	.	.	MAF_USDA=4.167
NC_035086.1	58224370	.	A	C	.	.	MAF_INRAE=24.051;MAF_USDA=16.471
NC_035086.1	58224372	.	T	G	.	.	MAF_INRAE=24.684;MAF_USDA=17.059
NC_035086.1	58224397	.	C	G	.	.	MAF_USDA=4.167
NC_035086.1	58224400	.	C	T	.	.	MAF_USDA=2.459
NC_035086.1	58224401	.	G	A	.	.	MAF_INRAE=7.595;MAF_USDA=7.059
NC_035086.1	58224431	.	T	A	.	.	MAF_INRAE=48.734;MAF_USDA=32.941
NC_035086.1	58224445	.	G	A	.	.	MAF_USDA=4.167
NC_035086.1	58224456	.	C	T	.	.	MAF_USDA=3.279
NC_035086.1	58224543	.	C	T	.	.	MAF_USDA=3.279
NC_035086.1	58224566	.	G	A	.	.	MAF_INRAE=5.696;MAF_USDA=6.25
NC_035086.1	58224596	.	A	C	.	.	MAF_USDA=3.279
NC_035086.1	58224597	.	A	G	.	.	MAF_INRAE=30.38;MAF_USDA=21.176
NC_035086.1	58224650	.	G	C	.	.	MAF_USDA=4.098
NC_035086.1	58224702	.	C	A	.	.	MAF_INRAE=30.38;MAF_USDA=19.412
NC_035086.1	58224735	.	T	C	.	.	MAF_INRAE=30.38;MAF_USDA=20.833
NC_035086.1	58224815	.	C	T	.	.	MAF_INRAE=30.38;MAF_USDA=39.583
NC_035086.1	58224836	.	T	G	.	.	MAF_INRAE=19.167;MAF_USDA=35.417
NC_035086.1	58224844	.	G	T	.	.	MAF_INRAE=24.684;MAF_USDA=4.167
NC_035086.1	58224846	.	A	T	.	.	MAF_INRAE=30.38;MAF_USDA=35.417
NC_035086.1	58224862	.	C	T	.	.	MAF_USDA=5.738
NC_035086.1	58224865	.	G	A	.	.	MAF_USDA=5.294
NC_035086.1	58224880	.	G	C	.	.	MAF_USDA=4.167
NC_035086.1	58224919	.	C	A	.	.	MAF_INRAE=10.127;MAF_USDA=3.333
NC_035086.1	58224920	.	A	T	.	.	MAF_INRAE=10.0;MAF_USDA=3.333
NC_035086.1	58224925	.	T	C	.	.	MAF_INRAE=37.342;MAF_USDA=24.405
NC_035086.1	58224926	.	C	A	.	.	MAF_INRAE=27.5;MAF_USDA=23.214
NC_035086.1	58224936	.	A	C	.	.	MAF_INRAE=27.5;MAF_USDA=24.39
NC_035086.1	58224952	.	C	T	.	.	MAF_INRAE=26.667;MAF_USDA=39.583
NC_035086.1	58225013	.	G	A	.	.	MAF_INRAE=7.5;MAF_USDA=35.417
NC_035086.1	58225023	.	C	T	.	.	MAF_USDA=4.167
NC_035086.1	58225027	.	C	T	.	.	MAF_USDA=4.167
NC_035086.1	58225055	.	T	C	.	.	MAF_INRAE=42.105;MAF_USDA=22.024
NC_035086.1	58225127	.	A	C	.	.	MAF_USDA=1.639
NC_035086.1	58225164	.	A	T	.	.	MAF_USDA=4.167
NC_035086.1	58225192	.	G	A	.	.	MAF_USDA=10.417
NC_035086.1	58225251	.	G	T	.	.	MAF_USDA=1.639
NC_035086.1	58225261	.	G	C	.	.	MAF_USDA=4.918
NC_035086.1	58225298	.	A	G	.	.	MAF_INRAE=29.114;MAF_USDA=24.118
NC_035086.1	58225362	.	G	T	.	.	MAF_INRAE=23.418;MAF_USDA=18.235
NC_035086.1	58225410	.	T	C	.	.	MAF_INRAE=10.127
NC_035086.1	58225474	.	C	T	.	.	MAF_USDA=1.639
NC_035086.1	58225565	.	C	G	.	.	MAF_USDA=2.459
NC_035086.1	58225639	.	A	G	.	.	MAF_USDA=6.557
NC_035086.1	58225662	.	T	G	.	.	MAF_USDA=1.639
NC_035086.1	58225692	.	A	T	.	.	MAF_USDA=5.738
NC_035086.1	58225747	.	G	A	.	.	MAF_INRAE=42.105;MAF_USDA=15.882
NC_035086.1	58225777	.	G	C	.	.	MAF_USDA=8.696
NC_035086.1	58225802	.	G	A	.	.	MAF_USDA=4.167
NC_035086.1	58225804	.	C	T	.	.	MAF_USDA=4.167
NC_035086.1	58225836	.	A	G	.	.	MAF_INRAE=10.0
NC_035086.1	58225911	.	G	T	.	.	MAF_INRAE=3.333
NC_035086.1	58225955	.	A	T	.	.	MAF_INRAE=29.114;MAF_USDA=35.417
NC_035086.1	58225967	.	C	G	.	.	MAF_USDA=4.918
NC_035086.1	58225969	.	C	A	.	.	MAF_USDA=4.167
NC_035086.1	58226036	.	C	A	.	.	MAF_INRAE=24.684;MAF_USDA=7.647
NC_035086.1	58226236	.	T	A	.	.	MAF_INRAE=29.747;MAF_USDA=17.262
NC_035086.1	58226309	.	G	A	.	.	MAF_USDA=1.765
NC_035086.1	58226335	.	G	T	.	.	MAF_USDA=4.118
NC_035086.1	58226384	.	G	T	.	.	MAF_USDA=4.098
NC_035086.1	58226446	.	T	G	.	.	MAF_USDA=4.118
NC_035086.1	58226511	.	T	A	.	.	MAF_INRAE=5.696;MAF_USDA=6.25
NC_035086.1	58226563	.	C	T	.	.	MAF_USDA=4.098
NC_035086.1	58226606	.	A	T	.	.	MAF_USDA=1.639
NC_035086.1	58226767	.	A	G	.	.	MAF_INRAE=44.937
NC_035086.1	58226830	.	C	A	.	.	MAF_USDA=4.167
NC_035086.1	58226912	.	T	G	.	.	MAF_INRAE=9.167;MAF_USDA=1.639
NC_035086.1	58226927	.	A	T	.	.	MAF_USDA=4.167
NC_035086.1	58226963	.	C	A	.	.	MAF_INRAE=23.418;MAF_USDA=17.059
NC_035086.1	58227096	.	G	A	.	.	MAF_USDA=1.639
NC_035086.1	58227187	.	T	C	.	.	MAF_USDA=5.882
NC_035086.1	58227205	.	C	T	.	.	MAF_USDA=4.918
NC_035086.1	58227273	.	T	A	.	.	MAF_USDA=4.118
NC_035086.1	58227364	.	C	T	.	.	MAF_USDA=4.167
NC_035086.1	58227374	.	C	A	.	.	MAF_USDA=4.167
NC_035086.1	58227411	.	G	T	.	.	MAF_INRAE=3.165;MAF_USDA=3.529
NC_035086.1	58227413	.	A	G	.	.	MAF_USDA=4.706
NC_035086.1	58227438	.	A	G	.	.	MAF_USDA=1.639
NC_035086.1	58227572	.	A	G	.	.	MAF_USDA=4.918
NC_035086.1	58227631	.	T	G	.	.	MAF_INRAE=23.418;MAF_USDA=35.417
NC_035086.1	58227703	.	G	C	.	.	MAF_USDA=4.918
NC_035086.1	58227705	.	C	T	.	.	MAF_INRAE=7.595;MAF_USDA=7.059
NC_035086.1	58227722	.	G	A	.	.	MAF_USDA=4.167
NC_035086.1	58227816	.	C	G	.	.	MAF_INRAE=9.167;MAF_USDA=4.706
NC_035086.1	58227868	.	T	G	.	.	MAF_USDA=5.882
NC_035086.1	58227870	.	T	C	.	.	MAF_USDA=5.882
NC_035086.1	58227876	.	G	T	.	.	MAF_USDA=5.882
NC_035086.1	58227877	.	A	T	.	.	MAF_USDA=5.882
NC_035086.1	58227878	.	A	C	.	.	MAF_USDA=5.882
NC_035086.1	58227884	.	G	A	.	.	MAF_USDA=5.882
NC_035086.1	58227886	.	C	A	.	.	MAF_USDA=5.882
NC_035086.1	58227942	.	G	A	.	.	MAF_USDA=4.098
NC_035086.1	58227951	.	G	T	.	.	MAF_USDA=1.765
NC_035086.1	58227952	.	A	T	.	.	MAF_USDA=4.167
NC_035086.1	58227955	.	T	C	.	.	MAF_USDA=3.279
NC_035086.1	58227969	.	C	G	.	.	MAF_INRAE=23.418;MAF_USDA=22.353
NC_035086.1	58227995	.	C	A	.	.	MAF_INRAE=24.684;MAF_USDA=4.118
NC_035086.1	58228033	.	C	A	.	.	MAF_USDA=4.167
NC_035086.1	58228060	.	T	G	.	.	MAF_USDA=1.639
NC_035086.1	58228072	.	C	A	.	.	MAF_INRAE=24.684;MAF_USDA=7.059
NC_035086.1	58228175	.	G	A	.	.	MAF_USDA=4.167
NC_035086.1	58228180	.	G	T	.	.	MAF_USDA=4.167
NC_035086.1	58228234	.	G	A	.	.	MAF_USDA=4.098
NC_035086.1	58228255	.	T	C	.	.	MAF_USDA=5.882
NC_035086.1	58228261	.	C	T	.	.	MAF_USDA=6.25
NC_035086.1	58228262	.	G	A	.	.	MAF_USDA=5.738
NC_035086.1	58228289	.	T	C	.	.	MAF_INRAE=10.0;MAF_USDA=7.377
NC_035086.1	58228290	.	G	A	.	.	MAF_INRAE=10.0;MAF_USDA=18.235
NC_035086.1	58228317	.	T	C	.	.	MAF_INRAE=10.0;MAF_USDA=14.118
NC_035086.1	58228330	.	G	A	.	.	MAF_INRAE=10.127
NC_035086.1	58228337	.	A	T	.	.	MAF_INRAE=10.127;MAF_USDA=6.557
NC_035086.1	58228338	.	C	T	.	.	MAF_INRAE=4.43
NC_035086.1	58228345	.	T	G	.	.	MAF_USDA=3.279
NC_035086.1	58228346	.	C	T	.	.	MAF_USDA=3.279
NC_035086.1	58228387	.	A	T	.	.	MAF_INRAE=15.0;MAF_USDA=28.824
NC_035086.1	58228447	.	A	C	.	.	MAF_USDA=4.167
NC_035086.1	58228495	.	C	T	.	.	MAF_USDA=4.167
NC_035086.1	58228642	.	C	G	.	.	MAF_USDA=5.738
NC_035086.1	58228667	.	C	T	.	.	MAF_INRAE=9.167;MAF_USDA=8.235
NC_035086.1	58228728	.	G	A	.	.	MAF_INRAE=9.167;MAF_USDA=2.353
NC_035086.1	58228729	.	G	A	.	.	MAF_USDA=4.167
NC_035086.1	58228755	.	A	G	.	.	MAF_USDA=1.639
NC_035086.1	58228776	.	C	T	.	.	MAF_INRAE=3.333
NC_035086.1	58228787	.	T	C	.	.	MAF_INRAE=37.975;MAF_USDA=36.471
NC_035086.1	58228834	.	C	G	.	.	MAF_USDA=7.059
NC_035086.1	58228849	.	C	A	.	.	MAF_INRAE=10.127;MAF_USDA=2.083
NC_035086.1	58228855	.	G	T	.	.	MAF_USDA=1.765
NC_035086.1	58228884	.	G	A	.	.	MAF_USDA=5.294
NC_035086.1	58228890	.	G	A	.	.	MAF_INRAE=5.0
NC_035086.1	58228897	.	G	T	.	.	MAF_USDA=4.167
NC_035086.1	58228898	.	C	T	.	.	MAF_USDA=4.167
NC_035086.1	58229030	.	G	A	.	.	MAF_USDA=7.059
NC_035086.1	58229076	.	C	T	.	.	MAF_INRAE=24.051;MAF_USDA=7.059
NC_035086.1	58229142	.	A	C	.	.	MAF_USDA=4.098
NC_035086.1	58229213	.	C	T	.	.	MAF_USDA=1.765
NC_035086.1	58229214	.	G	A	.	.	MAF_USDA=1.765
NC_035086.1	58229281	.	A	G	.	.	MAF_INRAE=41.139;MAF_USDA=30.588
NC_035086.1	58229284	.	G	C	.	.	MAF_USDA=1.765
NC_035086.1	58229326	.	T	C	.	.	MAF_USDA=3.279
NC_035086.1	58229332	.	T	A	.	.	MAF_INRAE=1.667
NC_035086.1	58229390	.	T	C	.	.	MAF_USDA=2.459
NC_035086.1	58229399	.	A	G	.	.	MAF_USDA=1.639
NC_035086.1	58229430	.	C	T	.	.	MAF_INRAE=3.165;MAF_USDA=3.571
NC_035086.1	58229471	.	A	C	.	.	MAF_USDA=3.279
NC_035086.1	58229508	.	G	C	.	.	MAF_INRAE=23.418;MAF_USDA=45.294
NC_035086.1	58229551	.	G	A	.	.	MAF_USDA=1.639
NC_035086.1	58229660	.	C	T	.	.	MAF_INRAE=24.684;MAF_USDA=7.647
NC_035086.1	58229706	.	C	T	.	.	MAF_INRAE=41.772
NC_035086.1	58229707	.	G	A	.	.	MAF_USDA=1.765
NC_035086.1	58229717	.	C	G	.	.	MAF_USDA=1.765
NC_035086.1	58229718	.	C	G	.	.	MAF_USDA=1.765
NC_035086.1	58229720	.	G	A	.	.	MAF_INRAE=41.772;MAF_USDA=31.765
NC_035086.1	58229790	.	A	C	.	.	MAF_INRAE=41.772;MAF_USDA=32.353
NC_035086.1	58229837	.	G	T	.	.	MAF_INRAE=10.127
NC_035086.1	58229861	.	C	G	.	.	MAF_INRAE=41.139;MAF_USDA=30.588
NC_035086.1	58229867	.	A	T	.	.	MAF_INRAE=41.139;MAF_USDA=31.765
NC_035086.1	58229895	.	G	T	.	.	MAF_INRAE=41.139;MAF_USDA=33.333
NC_035086.1	58229990	.	G	A	.	.	MAF_INRAE=24.684;MAF_USDA=6.25
NC_035086.1	58230000	.	G	A	.	.	MAF_INRAE=41.139;MAF_USDA=31.176
NC_035086.1	58230006	.	A	G	.	.	MAF_INRAE=42.105;MAF_USDA=17.647
NC_035086.1	58230053	.	T	C	.	.	MAF_INRAE=5.0
NC_035086.1	58230064	.	T	G	.	.	MAF_INRAE=41.772;MAF_USDA=30.588
NC_035086.1	58230081	.	A	T	.	.	MAF_USDA=5.738
NC_035086.1	58230083	.	T	A	.	.	MAF_INRAE=41.772;MAF_USDA=30.588
NC_035086.1	58230125	.	C	A	.	.	MAF_INRAE=41.772;MAF_USDA=32.941
NC_035086.1	58230166	.	G	C	.	.	MAF_INRAE=33.544;MAF_USDA=45.294
NC_035086.1	58230210	.	T	G	.	.	MAF_INRAE=39.873;MAF_USDA=37.647
NC_035086.1	58230263	.	C	T	.	.	MAF_INRAE=40.506;MAF_USDA=32.941
NC_035086.1	58230374	.	C	T	.	.	MAF_INRAE=9.167;MAF_USDA=1.765
NC_035086.1	58230402	.	C	T	.	.	MAF_USDA=3.279
NC_035086.1	58230417	.	C	T	.	.	MAF_USDA=1.765
NC_035086.1	58230418	.	G	A	.	.	MAF_USDA=2.459
NC_035086.1	58230457	.	T	C	.	.	MAF_INRAE=41.772;MAF_USDA=34.118
NC_035086.1	58230477	.	G	A	.	.	MAF_INRAE=24.684;MAF_USDA=7.647
NC_035086.1	58230485	.	A	G	.	.	MAF_INRAE=5.0;MAF_USDA=2.459
NC_035086.1	58230490	.	C	T	.	.	MAF_INRAE=41.772;MAF_USDA=32.941
NC_035086.1	58230498	.	A	T	.	.	MAF_USDA=4.167
NC_035086.1	58230542	.	C	T	.	.	MAF_USDA=1.765
NC_035086.1	58230558	.	G	A	.	.	MAF_INRAE=4.43;MAF_USDA=3.529
NC_035086.1	58230621	.	A	C	.	.	MAF_USDA=4.918
NC_035086.1	58230668	.	G	T	.	.	MAF_INRAE=39.873;MAF_USDA=32.353
NC_035086.1	58230729	.	T	C	.	.	MAF_USDA=4.167
NC_035086.1	58230746	.	C	T	.	.	MAF_INRAE=9.167;MAF_USDA=4.098
NC_035086.1	58230747	.	A	G	.	.	MAF_INRAE=41.139;MAF_USDA=37.059
NC_035086.1	58230758	.	C	T	.	.	MAF_USDA=1.639
NC_035086.1	58230775	.	C	T	.	.	MAF_INRAE=41.139;MAF_USDA=30.588
NC_035086.1	58230814	.	A	C	.	.	MAF_INRAE=17.089;MAF_USDA=13.529
NC_035086.1	58230830	.	T	A	.	.	MAF_INRAE=41.139;MAF_USDA=28.235
NC_035086.1	58230878	.	G	T	.	.	MAF_USDA=6.25
NC_035086.1	58230888	.	A	G	.	.	MAF_INRAE=3.333
NC_035086.1	58230905	.	G	A	.	.	MAF_INRAE=41.139;MAF_USDA=30.0
NC_035086.1	58230926	.	A	C	.	.	MAF_INRAE=41.139;MAF_USDA=32.353
NC_035086.1	58230928	.	C	T	.	.	MAF_INRAE=35.833;MAF_USDA=32.353
NC_035086.1	58230965	.	T	G	.	.	MAF_INRAE=41.139
NC_035086.1	58230967	.	C	T	.	.	MAF_USDA=1.765
NC_035086.1	58230973	.	A	T	.	.	MAF_USDA=1.765
NC_035086.1	58230974	.	A	C	.	.	MAF_INRAE=41.139
NC_035086.1	58231056	.	T	G	.	.	MAF_USDA=1.765
NC_035086.1	58231064	.	T	C	.	.	MAF_INRAE=41.139;MAF_USDA=32.353
NC_035086.1	58231143	.	C	T	.	.	MAF_INRAE=41.772;MAF_USDA=37.647
NC_035086.1	58231144	.	T	G	.	.	MAF_USDA=4.098
NC_035086.1	58231151	.	C	G	.	.	MAF_INRAE=41.772;MAF_USDA=40.588
NC_035086.1	58231156	.	G	A	.	.	MAF_USDA=4.167
NC_035086.1	58231160	.	A	G	.	.	MAF_INRAE=24.684;MAF_USDA=7.059
NC_035086.1	58231162	.	G	T	.	.	MAF_INRAE=24.167;MAF_USDA=15.882
NC_035086.1	58231173	.	A	T	.	.	MAF_USDA=8.235
NC_035086.1	58231175	.	A	C	.	.	MAF_INRAE=10.127;MAF_USDA=1.765
NC_035086.1	58231180	.	G	A	.	.	MAF_INRAE=15.0;MAF_USDA=30.588
NC_035086.1	58231183	.	T	G	.	.	MAF_INRAE=22.785;MAF_USDA=16.471
NC_035086.1	58231186	.	A	C	.	.	MAF_INRAE=15.0;MAF_USDA=37.705
NC_035086.1	58231188	.	A	G	.	.	MAF_INRAE=15.0;MAF_USDA=37.705
NC_035086.1	58231200	.	T	C	.	.	MAF_USDA=4.167
NC_035086.1	58231210	.	A	T	.	.	MAF_INRAE=33.333
NC_035086.1	58231211	.	A	C	.	.	MAF_USDA=1.786
NC_035086.1	58231223	.	T	C	.	.	MAF_INRAE=24.167;MAF_USDA=14.118
NC_035086.1	58231224	.	C	A	.	.	MAF_USDA=1.765
NC_035086.1	58231229	.	C	T	.	.	MAF_INRAE=5.063;MAF_USDA=2.083
NC_035086.1	58231236	.	T	G	.	.	MAF_USDA=3.279
NC_035086.1	58231246	.	T	C	.	.	MAF_INRAE=4.43;MAF_USDA=7.647
NC_035086.1	58231424	.	A	T	.	.	MAF_USDA=8.333
NC_035086.1	58231425	.	A	T	.	.	MAF_INRAE=15.789;MAF_USDA=16.667
NC_035086.1	58231427	.	A	T	.	.	MAF_USDA=4.167
NC_035086.1	58231489	.	A	T	.	.	MAF_USDA=4.098
NC_035086.1	58231490	.	C	T	.	.	MAF_INRAE=4.43;MAF_USDA=3.529
NC_035086.1	58231515	.	A	G	.	.	MAF_INRAE=44.304;MAF_USDA=47.647
NC_035086.1	58231530	.	A	G	.	.	MAF_USDA=4.706
NC_035086.1	58231597	.	T	C	.	.	MAF_INRAE=3.333
NC_035086.1	58231598	.	G	T	.	.	MAF_INRAE=10.526;MAF_USDA=6.25
NC_035086.1	58231603	.	C	A	.	.	MAF_INRAE=3.333
NC_035086.1	58231605	.	T	A	.	.	MAF_USDA=1.765
NC_035086.1	58231621	.	T	C	.	.	MAF_USDA=1.765
NC_035086.1	58231642	.	A	G	.	.	MAF_USDA=4.167
NC_035086.1	58231648	.	A	G	.	.	MAF_USDA=1.639
NC_035086.1	58231659	.	G	T	.	.	MAF_USDA=10.417
NC_035086.1	58231695	.	T	G	.	.	MAF_INRAE=29.167
NC_035086.1	58231705	.	A	T	.	.	MAF_USDA=4.167
NC_035086.1	58231710	.	C	T	.	.	MAF_USDA=8.621
NC_035086.1	58231732	.	C	T	.	.	MAF_USDA=1.829
NC_035086.1	58231848	.	C	T	.	.	MAF_USDA=6.25
NC_035086.1	58231978	.	G	T	.	.	MAF_INRAE=15.0;MAF_USDA=45.122
NC_035086.1	58232010	.	T	G	.	.	MAF_INRAE=10.833
NC_035086.1	58232013	.	A	G	.	.	MAF_INRAE=14.167;MAF_USDA=40.244
NC_035086.1	58232110	.	T	A	.	.	MAF_INRAE=45.833;MAF_USDA=20.833
NC_035086.1	58232128	.	C	T	.	.	MAF_INRAE=45.833;MAF_USDA=20.833
NC_035086.1	58232150	.	C	G	.	.	MAF_INRAE=45.833;MAF_USDA=46.951
NC_035086.1	58232198	.	T	A	.	.	MAF_INRAE=15.833;MAF_USDA=14.583
NC_035086.1	58232238	.	C	T	.	.	MAF_INRAE=15.833;MAF_USDA=43.373
NC_035086.1	58232248	.	A	G	.	.	MAF_USDA=44.048
NC_035086.1	58232267	.	C	A	.	.	MAF_USDA=2.459
NC_035086.1	58232271	.	C	T	.	.	MAF_USDA=4.098
NC_035086.1	58232296	.	T	C	.	.	MAF_INRAE=15.789;MAF_USDA=12.295
NC_035086.1	58232326	.	G	T	.	.	MAF_USDA=4.098
NC_035086.1	58232505	.	G	T	.	.	MAF_INRAE=18.987;MAF_USDA=48.235
NC_035086.1	58232551	.	A	T	.	.	MAF_USDA=3.279
NC_035086.1	58232553	.	T	C	.	.	MAF_USDA=3.279
NC_035086.1	58232559	.	A	G	.	.	MAF_USDA=3.279
NC_035086.1	58232700	.	A	T	.	.	MAF_INRAE=4.43;MAF_USDA=7.059
NC_035086.1	58232745	.	G	A	.	.	MAF_INRAE=9.167;MAF_USDA=1.765
NC_035086.1	58232757	.	G	T	.	.	MAF_INRAE=20.833;MAF_USDA=20.833
NC_035086.1	58232799	.	T	C	.	.	MAF_USDA=1.639
NC_035086.1	58232892	.	G	T	.	.	MAF_INRAE=17.722;MAF_USDA=46.471
NC_035086.1	58232921	.	A	G	.	.	MAF_INRAE=2.5
NC_035086.1	58232933	.	G	A	.	.	MAF_USDA=4.167
NC_035086.1	58233221	.	G	C	.	.	MAF_USDA=1.639
NC_035086.1	58233253	.	T	G	.	.	MAF_INRAE=10.526;MAF_USDA=36.471
NC_035086.1	58233260	.	A	T	.	.	MAF_USDA=31.25
NC_035086.1	58233358	.	C	A	.	.	MAF_USDA=1.765
NC_035086.1	58233395	.	G	T	.	.	MAF_USDA=8.197
NC_035086.1	58233442	.	G	A	.	.	MAF_USDA=4.167
NC_035086.1	58233449	.	C	T	.	.	MAF_INRAE=3.333
NC_035086.1	58233483	.	G	C	.	.	MAF_INRAE=15.0;MAF_USDA=12.5
NC_035086.1	58233556	.	C	A	.	.	MAF_USDA=3.279
NC_035086.1	58233589	.	C	A	.	.	MAF_INRAE=14.167;MAF_USDA=12.5
NC_035086.1	58233606	.	G	T	.	.	MAF_INRAE=14.167;MAF_USDA=35.294
NC_035086.1	58233668	.	G	A	.	.	MAF_USDA=3.279
NC_035086.1	58233675	.	A	G	.	.	MAF_INRAE=15.0;MAF_USDA=40.0
NC_035086.1	58233681	.	C	A	.	.	MAF_INRAE=30.38;MAF_USDA=30.0
NC_035086.1	58233794	.	A	C	.	.	MAF_USDA=2.459
NC_035086.1	58233853	.	C	T	.	.	MAF_INRAE=15.0;MAF_USDA=35.294
NC_035086.1	58233894	.	A	C	.	.	MAF_USDA=4.098
NC_035086.1	58233895	.	T	C	.	.	MAF_USDA=4.918
NC_035086.1	58233997	.	A	C	.	.	MAF_INRAE=14.167;MAF_USDA=41.176
NC_035086.1	58234004	.	G	A	.	.	MAF_INRAE=19.167;MAF_USDA=12.353
NC_035086.1	58234089	.	A	G	.	.	MAF_INRAE=13.333;MAF_USDA=35.882
NC_035086.1	58234090	.	C	T	.	.	MAF_INRAE=24.684;MAF_USDA=8.235
NC_035086.1	58234093	.	A	C	.	.	MAF_INRAE=13.333;MAF_USDA=38.235
NC_035086.1	58234155	.	A	C	.	.	MAF_INRAE=45.57;MAF_USDA=43.75
NC_035086.1	58234289	.	AG	AA	.	.	MAF_USDA=14.583
NC_035086.1	58234290	.	G	A	.	.	MAF_INRAE=14.167
NC_035086.1	58234358	.	G	T	.	.	MAF_USDA=4.918
NC_035086.1	58234361	.	G	T	.	.	MAF_INRAE=15.0;MAF_USDA=35.294
NC_035086.1	58234372	.	G	T	.	.	MAF_INRAE=15.0;MAF_USDA=38.824
NC_035086.1	58234444	.	C	T	.	.	MAF_INRAE=15.0;MAF_USDA=12.5
NC_035086.1	58234448	.	C	T	.	.	MAF_USDA=4.918
NC_035086.1	58234485	.	A	G	.	.	MAF_INRAE=9.494
NC_035086.1	58234489	.	A	C	.	.	MAF_INRAE=9.167;MAF_USDA=3.529
NC_035086.1	58234503	.	A	G	.	.	MAF_INRAE=14.167;MAF_USDA=38.235
NC_035086.1	58234597	.	A	C	.	.	MAF_USDA=1.765
NC_035086.1	58234598	.	A	C	.	.	MAF_INRAE=15.0;MAF_USDA=39.412
NC_035086.1	58234605	.	G	T	.	.	MAF_INRAE=15.0;MAF_USDA=34.706
NC_035086.1	58234626	.	A	G	.	.	MAF_USDA=4.167
NC_035086.1	58234627	.	G	A	.	.	MAF_INRAE=3.333
NC_035086.1	58234631	.	C	A	.	.	MAF_USDA=3.279
NC_035086.1	58234672	.	A	G	.	.	MAF_USDA=1.176
NC_035086.1	58234675	.	T	A	.	.	MAF_USDA=4.706
NC_035086.1	58234731	.	T	G	.	.	MAF_INRAE=27.848;MAF_USDA=13.529
NC_035086.1	58234739	.	C	A	.	.	MAF_USDA=4.918
NC_035086.1	58234789	.	T	C	.	.	MAF_INRAE=1.667
NC_035086.1	58234887	.	G	T	.	.	MAF_USDA=12.5
NC_035086.1	58234911	.	G	T	.	.	MAF_INRAE=15.0;MAF_USDA=41.176
NC_035086.1	58234932	.	G	C	.	.	MAF_INRAE=15.0;MAF_USDA=41.176
NC_035086.1	58234967	.	G	A	.	.	MAF_USDA=4.167
NC_035086.1	58234994	.	G	T	.	.	MAF_INRAE=15.0;MAF_USDA=41.765
NC_035086.1	58235110	.	G	C	.	.	MAF_INRAE=15.0;MAF_USDA=12.5
NC_035086.1	58235126	.	C	T	.	.	MAF_INRAE=6.962;MAF_USDA=6.471
NC_035086.1	58235205	.	G	T	.	.	MAF_INRAE=12.5
NC_035086.1	58235341	.	A	T	.	.	MAF_USDA=1.765
NC_035086.1	58235366	.	C	A	.	.	MAF_INRAE=16.667;MAF_USDA=42.353
NC_035086.1	58235367	.	G	A	.	.	MAF_USDA=4.918
NC_035086.1	58235379	.	C	T	.	.	MAF_INRAE=15.0;MAF_USDA=26.471
NC_035086.1	58235421	.	A	C	.	.	MAF_USDA=3.279
NC_035086.1	58235487	.	C	T	.	.	MAF_INRAE=5.0;MAF_USDA=1.639
NC_035086.1	58235488	.	G	A	.	.	MAF_USDA=18.75
NC_035086.1	58235527	.	T	C	.	.	MAF_INRAE=14.167
NC_035086.1	58235545	.	A	C	.	.	MAF_USDA=10.0
NC_035086.1	58235548	.	G	T	.	.	MAF_INRAE=15.0;MAF_USDA=34.118
NC_035086.1	58235569	.	C	T	.	.	MAF_INRAE=13.333;MAF_USDA=8.333
NC_035086.1	58235570	.	G	A	.	.	MAF_INRAE=5.263;MAF_USDA=17.647
NC_035086.1	58235571	.	A	T	.	.	MAF_USDA=11.475
NC_035086.1	58235572	.	T	A	.	.	MAF_USDA=11.475
NC_035086.1	58235573	.	A	T	.	.	MAF_USDA=12.295
NC_035086.1	58235574	.	T	A	.	.	MAF_USDA=11.475
NC_035086.1	58235575	.	A	G	.	.	MAF_USDA=11.475
NC_035086.1	58235577	.	G	C	.	.	MAF_USDA=12.295
NC_035086.1	58235578	.	C	T	.	.	MAF_USDA=12.295
NC_035086.1	58235579	.	T	G	.	.	MAF_USDA=12.295
NC_035086.1	58235580	.	G	A	.	.	MAF_USDA=10.656
NC_035086.1	58235581	.	A	T	.	.	MAF_USDA=10.656
NC_035086.1	58235582	.	T	C	.	.	MAF_USDA=11.475
NC_035086.1	58235583	.	C	G	.	.	MAF_USDA=12.295
NC_035086.1	58235591	.	A	G	.	.	MAF_INRAE=25.316
NC_035086.1	58235667	.	C	T	.	.	MAF_INRAE=3.333;MAF_USDA=10.417
NC_035086.1	58235675	.	G	A	.	.	MAF_INRAE=3.333
NC_035086.1	58235682	.	C	A	.	.	MAF_USDA=1.639
NC_035086.1	58235683	.	G	A	.	.	MAF_INRAE=46.203;MAF_USDA=20.588
NC_035086.1	58235697	.	A	G	.	.	MAF_USDA=1.639
NC_035086.1	58235699	.	A	G	.	.	MAF_USDA=3.279
NC_035086.1	58235772	.	G	T	.	.	MAF_USDA=3.279
NC_035086.1	58235808	.	G	A	.	.	MAF_INRAE=3.333;MAF_USDA=10.417
NC_035086.1	58235860	.	T	G	.	.	MAF_INRAE=15.0;MAF_USDA=18.75
NC_035086.1	58235968	.	G	A	.	.	MAF_INRAE=15.0;MAF_USDA=10.417
NC_035086.1	58235972	.	T	G	.	.	MAF_INRAE=15.0;MAF_USDA=10.417
NC_035086.1	58236033	.	C	A	.	.	MAF_INRAE=12.5;MAF_USDA=10.417
NC_035086.1	58236045	.	A	C	.	.	MAF_INRAE=1.667
NC_035086.1	58236049	.	G	A	.	.	MAF_INRAE=11.667;MAF_USDA=25.904
NC_035086.1	58236057	.	G	C	.	.	MAF_USDA=7.377
NC_035086.1	58236088	.	A	G	.	.	MAF_USDA=4.167
NC_035086.1	58236200	.	G	A	.	.	MAF_INRAE=15.789;MAF_USDA=6.25
NC_035086.1	58236224	.	T	A	.	.	MAF_INRAE=13.333;MAF_USDA=21.429
NC_035086.1	58236266	.	C	A	.	.	MAF_USDA=2.5
NC_035086.1	58236286	.	A	T	.	.	MAF_USDA=4.167
NC_035086.1	58236319	.	G	A	.	.	MAF_USDA=1.695
NC_035086.1	58236486	.	C	T	.	.	MAF_INRAE=13.333;MAF_USDA=28.235
NC_035086.1	58236556	.	G	A	.	.	MAF_INRAE=14.167;MAF_USDA=31.176
NC_035086.1	58236614	.	G	A	.	.	MAF_INRAE=5.696;MAF_USDA=6.25
NC_035086.1	58236625	.	G	C	.	.	MAF_INRAE=25.316;MAF_USDA=4.118
NC_035086.1	58236631	.	C	A	.	.	MAF_USDA=4.098
NC_035086.1	58236735	.	G	A	.	.	MAF_INRAE=14.167;MAF_USDA=29.412
NC_035086.1	58236799	.	A	G	.	.	MAF_USDA=1.639
NC_035086.1	58236834	.	A	G	.	.	MAF_USDA=2.459
NC_035086.1	58236840	.	G	A	.	.	MAF_INRAE=5.696;MAF_USDA=2.353
NC_035086.1	58236906	.	G	A	.	.	MAF_INRAE=9.167;MAF_USDA=4.706
NC_035086.1	58236928	.	G	T	.	.	MAF_USDA=4.167
NC_035086.1	58236985	.	A	T	.	.	MAF_INRAE=10.127
NC_035086.1	58236989	.	C	T	.	.	MAF_USDA=5.738
NC_035086.1	58237046	.	G	T	.	.	MAF_INRAE=15.0;MAF_USDA=29.412
NC_035086.1	58237063	.	A	C	.	.	MAF_INRAE=22.152;MAF_USDA=16.471
NC_035086.1	58237077	.	A	G	.	.	MAF_USDA=4.167
NC_035086.1	58237095	.	C	G	.	.	MAF_INRAE=15.0;MAF_USDA=29.412
NC_035086.1	58237098	.	G	T	.	.	MAF_INRAE=10.0;MAF_USDA=20.833
NC_035086.1	58237099	.	A	T	.	.	MAF_INRAE=15.0;MAF_USDA=24.706
NC_035086.1	58237148	.	G	T	.	.	MAF_USDA=26.19
NC_035086.1	58237201	.	A	G	.	.	MAF_USDA=2.459
NC_035086.1	58237233	.	A	C	.	.	MAF_INRAE=15.0;MAF_USDA=30.0
NC_035086.1	58237318	.	G	A	.	.	MAF_INRAE=7.595;MAF_USDA=7.647
NC_035086.1	58237358	.	C	T	.	.	MAF_USDA=8.197
NC_035086.1	58237370	.	G	A	.	.	MAF_USDA=7.377
NC_035086.1	58237382	.	T	C	.	.	MAF_USDA=4.167
NC_035086.1	58237383	.	G	A	.	.	MAF_USDA=4.167
NC_035086.1	58237392	.	T	C	.	.	MAF_USDA=6.557
NC_035086.1	58237396	.	G	A	.	.	MAF_INRAE=10.127
NC_035086.1	58237405	.	C	T	.	.	MAF_USDA=6.557
NC_035086.1	58237420	.	T	C	.	.	MAF_USDA=6.557
NC_035086.1	58237459	.	G	A	.	.	MAF_INRAE=5.833
NC_035086.1	58237584	.	T	A	.	.	MAF_INRAE=4.43;MAF_USDA=7.059
NC_035086.1	58237609	.	T	G	.	.	MAF_USDA=14.754
NC_035086.1	58237705	.	T	G	.	.	MAF_USDA=5.738
NC_035086.1	58237760	.	A	G	.	.	MAF_INRAE=4.43;MAF_USDA=3.529
NC_035086.1	58237886	.	T	G	.	.	MAF_USDA=1.639
NC_035086.1	58237887	.	C	A	.	.	MAF_INRAE=15.0;MAF_USDA=31.176
NC_035086.1	58237959	.	T	G	.	.	MAF_USDA=1.765
NC_035086.1	58238008	.	A	T	.	.	MAF_INRAE=14.167;MAF_USDA=27.647
NC_035086.1	58238039	.	T	C	.	.	MAF_INRAE=15.0;MAF_USDA=31.176
NC_035086.1	58238123	.	C	A	.	.	MAF_USDA=5.738
NC_035086.1	58238150	.	C	A	.	.	MAF_INRAE=15.0;MAF_USDA=32.941
NC_035086.1	58238180	.	A	G	.	.	MAF_INRAE=15.0;MAF_USDA=31.176
NC_035086.1	58238272	.	T	C	.	.	MAF_INRAE=17.089;MAF_USDA=13.529
NC_035086.1	58238295	.	G	A	.	.	MAF_USDA=5.738
NC_035086.1	58238330	.	C	T	.	.	MAF_INRAE=15.0;MAF_USDA=12.5
NC_035086.1	58238381	.	G	T	.	.	MAF_INRAE=43.671;MAF_USDA=41.667
NC_035086.1	58238448	.	T	C	.	.	MAF_INRAE=3.333
NC_035086.1	58238474	.	G	C	.	.	MAF_INRAE=17.089;MAF_USDA=14.118
NC_035086.1	58238491	.	C	T	.	.	MAF_USDA=1.639
NC_035086.1	58238516	.	G	T	.	.	MAF_USDA=6.25
NC_035086.1	58238536	.	A	T	.	.	MAF_INRAE=14.167;MAF_USDA=28.824
NC_035086.1	58238556	.	T	G	.	.	MAF_USDA=1.765
NC_035086.1	58238573	.	G	A	.	.	MAF_INRAE=14.167;MAF_USDA=30.588
NC_035086.1	58238574	.	A	G	.	.	MAF_INRAE=14.167;MAF_USDA=30.588
NC_035086.1	58238585	.	C	A	.	.	MAF_USDA=4.167
NC_035086.1	58238686	.	G	T	.	.	MAF_USDA=4.167
NC_035086.1	58238694	.	T	G	.	.	MAF_INRAE=3.333
NC_035086.1	58238698	.	A	G	.	.	MAF_INRAE=3.333
NC_035086.1	58238713	.	T	G	.	.	MAF_INRAE=3.333
NC_035086.1	58238718	.	A	G	.	.	MAF_INRAE=2.5
NC_035086.1	58238773	.	C	T	.	.	MAF_INRAE=9.167;MAF_USDA=4.706
NC_035086.1	58238843	.	T	C	.	.	MAF_USDA=4.167
NC_035086.1	58238844	.	G	T	.	.	MAF_USDA=4.167
NC_035086.1	58238903	.	G	A	.	.	MAF_INRAE=5.696;MAF_USDA=6.25
NC_035086.1	58238930	.	A	G	.	.	MAF_INRAE=15.833;MAF_USDA=31.765
NC_035086.1	58238982	.	G	A	.	.	MAF_INRAE=15.833;MAF_USDA=28.824
NC_035086.1	58239019	.	G	A	.	.	MAF_INRAE=5.696;MAF_USDA=6.25
NC_035086.1	58239062	.	C	T	.	.	MAF_INRAE=44.937;MAF_USDA=38.235
NC_035086.1	58239068	.	A	C	.	.	MAF_USDA=2.459
NC_035086.1	58239070	.	G	T	.	.	MAF_INRAE=19.167;MAF_USDA=12.941
NC_035086.1	58239252	.	G	C	.	.	MAF_USDA=12.5
NC_035086.1	58239324	.	A	T	.	.	MAF_INRAE=15.833;MAF_USDA=12.5
NC_035086.1	58239326	.	T	A	.	.	MAF_INRAE=15.0;MAF_USDA=12.5
NC_035086.1	58239397	.	G	T	.	.	MAF_USDA=4.167
NC_035086.1	58239438	.	C	T	.	.	MAF_USDA=4.918
NC_035086.1	58239511	.	T	G	.	.	MAF_INRAE=15.833;MAF_USDA=28.824
NC_035086.1	58239533	.	G	A	.	.	MAF_INRAE=5.0
NC_035086.1	58239544	.	A	G	.	.	MAF_INRAE=24.684;MAF_USDA=8.929
NC_035086.1	58239546	.	T	G	.	.	MAF_INRAE=29.167;MAF_USDA=8.333
NC_035086.1	58239547	.	C	A	.	.	MAF_INRAE=29.167;MAF_USDA=8.929
NC_035086.1	58239574	.	C	G	.	.	MAF_INRAE=15.0;MAF_USDA=29.412
NC_035086.1	58239581	.	C	T	.	.	MAF_INRAE=15.0;MAF_USDA=28.824
NC_035086.1	58239588	.	G	A	.	.	MAF_USDA=4.167
NC_035086.1	58239728	.	A	T	.	.	MAF_USDA=1.765
NC_035086.1	58239732	.	G	A	.	.	MAF_INRAE=15.833;MAF_USDA=25.882
NC_035086.1	58239742	.	G	A	.	.	MAF_INRAE=30.38;MAF_USDA=29.412
NC_035086.1	58239828	.	A	C	.	.	MAF_USDA=3.39
NC_035086.1	58239830	.	A	G	.	.	MAF_INRAE=15.0;MAF_USDA=12.5
NC_035086.1	58239865	.	A	G	.	.	MAF_INRAE=15.833;MAF_USDA=30.588
NC_035086.1	58239897	.	C	A	.	.	MAF_INRAE=24.051;MAF_USDA=6.25
NC_035086.1	58239950	.	G	A	.	.	MAF_USDA=4.167
NC_035086.1	58239993	.	C	A	.	.	MAF_INRAE=44.937;MAF_USDA=36.471
NC_035086.1	58239996	.	T	C	.	.	MAF_INRAE=15.833;MAF_USDA=30.0
NC_035086.1	58240021	.	T	G	.	.	MAF_INRAE=15.833;MAF_USDA=31.176
NC_035086.1	58240037	.	G	A	.	.	MAF_USDA=4.098
NC_035086.1	58240061	.	T	C	.	.	MAF_USDA=4.167
NC_035086.1	58240132	.	A	G	.	.	MAF_USDA=4.167
NC_035086.1	58240203	.	C	T	.	.	MAF_USDA=4.918
NC_035086.1	58240207	.	T	C	.	.	MAF_USDA=2.941
NC_035086.1	58240223	.	C	T	.	.	MAF_USDA=3.529
NC_035086.1	58240225	.	G	A	.	.	MAF_USDA=4.167
NC_035086.1	58240258	.	T	G	.	.	MAF_INRAE=24.684;MAF_USDA=4.706
NC_035086.1	58240259	.	T	C	.	.	MAF_INRAE=7.595;MAF_USDA=7.059
NC_035086.1	58240313	.	G	A	.	.	MAF_USDA=4.167
NC_035086.1	58240317	.	G	A	.	.	MAF_USDA=4.167
NC_035086.1	58240320	.	T	C	.	.	MAF_USDA=4.098
NC_035086.1	58240375	.	A	G	.	.	MAF_INRAE=15.0;MAF_USDA=29.412
NC_035086.1	58240419	.	C	T	.	.	MAF_INRAE=19.167;MAF_USDA=12.941
NC_035086.1	58240420	.	T	G	.	.	MAF_INRAE=39.241;MAF_USDA=21.765
NC_035086.1	58240508	.	G	T	.	.	MAF_INRAE=10.526;MAF_USDA=5.294
NC_035086.1	58240603	.	A	T	.	.	MAF_INRAE=10.526;MAF_USDA=5.952
NC_035086.1	58240619	.	T	G	.	.	MAF_USDA=4.098
NC_035086.1	58240697	.	C	T	.	.	MAF_USDA=4.167
NC_035086.1	58240698	.	A	G	.	.	MAF_INRAE=15.0;MAF_USDA=25.294
NC_035086.1	58240725	.	T	C	.	.	MAF_USDA=4.167
NC_035086.1	58240744	.	A	C	.	.	MAF_USDA=3.279
NC_035086.1	58240770	.	C	T	.	.	MAF_USDA=1.639
NC_035086.1	58240780	.	C	T	.	.	MAF_INRAE=10.127;MAF_USDA=6.471
NC_035086.1	58240865	.	C	A	.	.	MAF_USDA=3.279
NC_035086.1	58240941	.	G	T	.	.	MAF_INRAE=5.0
NC_035086.1	58241017	.	G	C	.	.	MAF_INRAE=7.595;MAF_USDA=4.167
NC_035086.1	58241075	.	C	T	.	.	MAF_USDA=4.918
NC_035086.1	58241147	.	A	C	.	.	MAF_INRAE=22.785;MAF_USDA=15.882
NC_035086.1	58241202	.	T	C	.	.	MAF_INRAE=15.833;MAF_USDA=31.765
NC_035086.1	58241293	.	C	T	.	.	MAF_USDA=4.167
NC_035086.1	58241317	.	C	A	.	.	MAF_INRAE=5.696
NC_035086.1	58241367	.	T	C	.	.	MAF_USDA=1.765
NC_035086.1	58241370	.	T	G	.	.	MAF_USDA=4.098
NC_035086.1	58241375	.	T	C	.	.	MAF_USDA=4.167
NC_035086.1	58241385	.	T	A	.	.	MAF_USDA=2.083
NC_035086.1	58241391	.	C	A	.	.	MAF_INRAE=44.937;MAF_USDA=40.588
NC_035086.1	58241413	.	A	C	.	.	MAF_INRAE=15.833;MAF_USDA=24.118
NC_035086.1	58241432	.	C	G	.	.	MAF_USDA=1.639
NC_035086.1	58241436	.	G	A	.	.	MAF_USDA=1.765
NC_035086.1	58241480	.	T	G	.	.	MAF_INRAE=5.0
NC_035086.1	58241487	.	T	G	.	.	MAF_INRAE=7.595;MAF_USDA=7.059
NC_035086.1	58241552	.	C	A	.	.	MAF_INRAE=15.0;MAF_USDA=24.118
NC_035086.1	58241571	.	G	A	.	.	MAF_INRAE=18.333;MAF_USDA=12.941
NC_035086.1	58241593	.	C	A	.	.	MAF_USDA=4.167
NC_035086.1	58241610	.	A	T	.	.	MAF_USDA=1.765
NC_035086.1	58241680	.	G	T	.	.	MAF_INRAE=22.785;MAF_USDA=18.824
NC_035086.1	58241708	.	A	T	.	.	MAF_INRAE=43.038;MAF_USDA=34.118
NC_035086.1	58241725	.	G	T	.	.	MAF_INRAE=5.696;MAF_USDA=6.25
NC_035086.1	58241785	.	T	G	.	.	MAF_USDA=2.083
NC_035086.1	58241857	.	C	T	.	.	MAF_INRAE=19.167;MAF_USDA=12.941
NC_035086.1	58241925	.	T	A	.	.	MAF_INRAE=5.0
NC_035086.1	58241934	.	G	A	.	.	MAF_USDA=3.279
NC_035086.1	58241967	.	C	T	.	.	MAF_INRAE=5.696;MAF_USDA=6.25
NC_035086.1	58241982	.	A	T	.	.	MAF_USDA=4.167
NC_035086.1	58241998	.	A	C	.	.	MAF_USDA=4.118
NC_035086.1	58242091	.	G	C	.	.	MAF_INRAE=19.167;MAF_USDA=12.941
NC_035086.1	58242119	.	T	G	.	.	MAF_INRAE=3.333
NC_035086.1	58242149	.	C	A	.	.	MAF_USDA=4.167
NC_035086.1	58242150	.	C	A	.	.	MAF_USDA=4.167
NC_035086.1	58242160	.	C	T	.	.	MAF_INRAE=3.333
NC_035086.1	58242167	.	C	T	.	.	MAF_INRAE=9.167;MAF_USDA=5.294
NC_035086.1	58242217	.	G	A	.	.	MAF_USDA=4.167
NC_035086.1	58242264	.	G	T	.	.	MAF_USDA=5.738
NC_035086.1	58242286	.	T	A	.	.	MAF_INRAE=13.333;MAF_USDA=28.824
NC_035086.1	58242333	.	A	C	.	.	MAF_USDA=4.167
NC_035086.1	58242537	.	C	T	.	.	MAF_USDA=2.459
NC_035086.1	58242561	.	C	A	.	.	MAF_INRAE=12.5;MAF_USDA=30.588
NC_035086.1	58242599	.	C	A	.	.	MAF_USDA=2.459
NC_035086.1	58242619	.	A	C	.	.	MAF_INRAE=13.291;MAF_USDA=12.941
NC_035086.1	58242651	.	G	A	.	.	MAF_INRAE=24.684;MAF_USDA=6.25
NC_035086.1	58242756	.	T	A	.	.	MAF_INRAE=12.5;MAF_USDA=31.176
NC_035086.1	58242840	.	T	G	.	.	MAF_INRAE=11.392;MAF_USDA=11.765
NC_035086.1	58242879	.	G	A	.	.	MAF_USDA=3.279
NC_035086.1	58242898	.	A	G	.	.	MAF_USDA=1.765
NC_035086.1	58242925	.	C	T	.	.	MAF_INRAE=22.152;MAF_USDA=42.353
NC_035086.1	58242974	.	A	G	.	.	MAF_USDA=1.765
NC_035086.1	58243086	.	G	A	.	.	MAF_USDA=4.167
NC_035086.1	58243106	.	G	C	.	.	MAF_USDA=1.765
NC_035086.1	58243121	.	C	A	.	.	MAF_INRAE=17.089;MAF_USDA=15.882
NC_035086.1	58243152	.	A	C	.	.	MAF_USDA=4.167
NC_035086.1	58243162	.	G	A	.	.	MAF_INRAE=9.167;MAF_USDA=4.098
NC_035086.1	58243231	.	G	A	.	.	MAF_USDA=2.083
NC_035086.1	58243275	.	G	A	.	.	MAF_USDA=3.279
NC_035086.1	58243322	.	C	T	.	.	MAF_INRAE=10.127
NC_035086.1	58243343	.	A	T	.	.	MAF_INRAE=11.392;MAF_USDA=11.765
NC_035086.1	58243392	.	G	A	.	.	MAF_USDA=5.738
NC_035086.1	58243463	.	A	G	.	.	MAF_USDA=4.167
NC_035086.1	58243477	.	C	G	.	.	MAF_INRAE=8.333;MAF_USDA=4.098
NC_035086.1	58243497	.	A	T	.	.	MAF_USDA=4.167
NC_035086.1	58243498	.	C	T	.	.	MAF_USDA=4.167
NC_035086.1	58243521	.	G	A	.	.	MAF_USDA=2.459
NC_035086.1	58243573	.	T	G	.	.	MAF_INRAE=24.051;MAF_USDA=4.118
NC_035086.1	58243575	.	G	A	.	.	MAF_INRAE=47.5;MAF_USDA=21.765
NC_035086.1	58243599	.	T	A	.	.	MAF_USDA=1.765
NC_035086.1	58243610	.	G	A	.	.	MAF_USDA=4.167
NC_035086.1	58243635	.	T	A	.	.	MAF_USDA=1.765
NC_035086.1	58243771	.	C	A	.	.	MAF_USDA=1.765
NC_035086.1	58243826	.	C	A	.	.	MAF_USDA=1.639
NC_035086.1	58243868	.	T	A	.	.	MAF_USDA=4.167
NC_035086.1	58243877	.	C	T	.	.	MAF_USDA=5.738
NC_035086.1	58243942	.	A	T	.	.	MAF_USDA=1.765
NC_035086.1	58244100	.	T	A	.	.	MAF_USDA=5.738
NC_035086.1	58244184	.	G	A	.	.	MAF_USDA=1.639
NC_035086.1	58244208	.	C	A	.	.	MAF_USDA=5.738
NC_035086.1	58244220	.	T	C	.	.	MAF_INRAE=7.595;MAF_USDA=7.059
NC_035086.1	58244233	.	C	A	.	.	MAF_USDA=2.353
NC_035086.1	58244262	.	T	G	.	.	MAF_INRAE=24.684;MAF_USDA=8.235
NC_035086.1	58244270	.	G	A	.	.	MAF_USDA=1.765
NC_035086.1	58244285	.	T	A	.	.	MAF_USDA=5.294
NC_035086.1	58244317	.	G	A	.	.	MAF_USDA=4.167
NC_035086.1	58244348	.	G	T	.	.	MAF_USDA=1.765
NC_035086.1	58244380	.	G	A	.	.	MAF_USDA=5.738
NC_035086.1	58244423	.	A	T	.	.	MAF_USDA=4.167
NC_035086.1	58244425	.	G	A	.	.	MAF_USDA=1.639
NC_035086.1	58244450	.	T	A	.	.	MAF_INRAE=39.241;MAF_USDA=25.294
NC_035086.1	58244457	.	T	G	.	.	MAF_INRAE=39.241;MAF_USDA=25.294
NC_035086.1	58244458	.	T	A	.	.	MAF_INRAE=48.333;MAF_USDA=39.583
NC_035086.1	58244476	.	C	T	.	.	MAF_USDA=3.279
NC_035086.1	58244502	.	A	C	.	.	MAF_USDA=1.639
NC_035086.1	58244555	.	A	G	.	.	MAF_INRAE=2.5;MAF_USDA=4.098
NC_035086.1	58244557	.	A	T	.	.	MAF_INRAE=31.646;MAF_USDA=24.118
NC_035086.1	58244559	.	G	T	.	.	MAF_USDA=4.167
NC_035086.1	58244567	.	T	G	.	.	MAF_INRAE=21.519;MAF_USDA=16.471
NC_035086.1	58244685	.	A	G	.	.	MAF_USDA=4.167
NC_035086.1	58244714	.	A	T	.	.	MAF_USDA=4.167
NC_035086.1	58244743	.	T	C	.	.	MAF_USDA=1.639
NC_035086.1	58244869	.	G	T	.	.	MAF_USDA=4.167
NC_035086.1	58244875	.	A	G	.	.	MAF_INRAE=5.696;MAF_USDA=10.417
NC_035086.1	58244892	.	C	T	.	.	MAF_INRAE=19.167
NC_035086.1	58244974	.	A	G	.	.	MAF_USDA=1.765
NC_035086.1	58244987	.	G	T	.	.	MAF_USDA=1.765
NC_035086.1	58244993	.	T	C	.	.	MAF_INRAE=9.167;MAF_USDA=5.738
NC_035086.1	58245098	.	G	C	.	.	MAF_INRAE=11.667;MAF_USDA=5.882
NC_035086.1	58245178	.	A	T	.	.	MAF_INRAE=24.051;MAF_USDA=4.118
NC_035086.1	58245190	.	G	T	.	.	MAF_USDA=1.765
NC_035086.1	58245300	.	T	G	.	.	MAF_USDA=1.765
NC_035086.1	58245421	.	G	T	.	.	MAF_INRAE=11.392;MAF_USDA=15.294
NC_035086.1	58245425	.	G	C	.	.	MAF_INRAE=10.0;MAF_USDA=15.294
NC_035086.1	58245428	.	T	C	.	.	MAF_INRAE=10.0;MAF_USDA=15.294
NC_035086.1	58245462	.	C	T	.	.	MAF_USDA=4.167
NC_035086.1	58245496	.	G	A	.	.	MAF_INRAE=24.051;MAF_USDA=4.118
NC_035086.1	58245608	.	T	C	.	.	MAF_INRAE=46.203;MAF_USDA=31.176
NC_035086.1	58245663	.	G	A	.	.	MAF_INRAE=11.392;MAF_USDA=42.353
NC_035086.1	58245700	.	T	C	.	.	MAF_USDA=4.706
NC_035086.1	58245720	.	G	A	.	.	MAF_USDA=1.765
NC_035086.1	58245746	.	G	A	.	.	MAF_USDA=4.167
NC_035086.1	58245805	.	G	A	.	.	MAF_INRAE=46.203;MAF_USDA=32.941
NC_035086.1	58245848	.	C	T	.	.	MAF_INRAE=9.167;MAF_USDA=4.098
NC_035086.1	58245920	.	A	G	.	.	MAF_INRAE=27.215;MAF_USDA=18.824
NC_035086.1	58245993	.	C	T	.	.	MAF_INRAE=27.215;MAF_USDA=18.235
NC_035086.1	58246000	.	C	T	.	.	MAF_INRAE=11.392;MAF_USDA=43.529
NC_035086.1	58246003	.	G	A	.	.	MAF_USDA=4.167
NC_035086.1	58246082	.	A	G	.	.	MAF_USDA=1.765
NC_035086.1	58246180	.	C	G	.	.	MAF_USDA=4.098
NC_035086.1	58246230	.	G	A	.	.	MAF_INRAE=2.5;MAF_USDA=10.417
NC_035086.1	58246361	.	T	A	.	.	MAF_USDA=6.557
NC_035086.1	58246608	.	T	C	.	.	MAF_INRAE=5.263;MAF_USDA=29.167
NC_035086.1	58246638	.	G	A	.	.	MAF_USDA=1.765
NC_035086.1	58246640	.	C	T	.	.	MAF_INRAE=9.167;MAF_USDA=5.738
NC_035086.1	58246676	.	C	T	.	.	MAF_INRAE=11.392;MAF_USDA=42.941
NC_035086.1	58246689	.	C	T	.	.	MAF_INRAE=34.177;MAF_USDA=20.588
NC_035086.1	58246760	.	G	T	.	.	MAF_USDA=1.639
NC_035086.1	58246784	.	G	A	.	.	MAF_USDA=4.918
NC_035086.1	58246844	.	C	T	.	.	MAF_USDA=2.083
NC_035086.1	58246881	.	A	G	.	.	MAF_INRAE=18.354;MAF_USDA=14.118
NC_035086.1	58246891	.	G	A	.	.	MAF_INRAE=10.0;MAF_USDA=1.765
NC_035086.1	58246973	.	T	G	.	.	MAF_INRAE=1.667
NC_035086.1	58247060	.	T	C	.	.	MAF_USDA=4.098
NC_035086.1	58247210	.	A	C	.	.	MAF_INRAE=1.667;MAF_USDA=27.059
NC_035086.1	58247215	.	C	T	.	.	MAF_INRAE=4.167;MAF_USDA=4.706
NC_035086.1	58247216	.	G	A	.	.	MAF_USDA=2.459
NC_035086.1	58247246	.	A	G	.	.	MAF_INRAE=34.81;MAF_USDA=20.0
NC_035086.1	58247272	.	C	T	.	.	MAF_INRAE=24.684;MAF_USDA=8.824
NC_035086.1	58247312	.	C	T	.	.	MAF_INRAE=34.81;MAF_USDA=20.588
NC_035086.1	58247317	.	T	G	.	.	MAF_INRAE=9.167;MAF_USDA=1.765
NC_035086.1	58247341	.	C	T	.	.	MAF_INRAE=27.848;MAF_USDA=17.647
NC_035086.1	58247345	.	A	G	.	.	MAF_USDA=4.918
NC_035086.1	58247442	.	T	A	.	.	MAF_INRAE=10.0;MAF_USDA=2.353
NC_035086.1	58247443	.	C	A	.	.	MAF_INRAE=10.0;MAF_USDA=2.353
NC_035086.1	58247453	.	T	C	.	.	MAF_INRAE=24.684;MAF_USDA=4.706
NC_035086.1	58247483	.	G	T	.	.	MAF_INRAE=24.684;MAF_USDA=7.647
NC_035086.1	58247528	.	C	T	.	.	MAF_INRAE=11.392;MAF_USDA=12.353
NC_035086.1	58247660	.	G	T	.	.	MAF_INRAE=9.167
NC_035086.1	58247711	.	A	C	.	.	MAF_USDA=4.167
NC_035086.1	58247714	.	G	T	.	.	MAF_INRAE=15.789
NC_035086.1	58247826	.	C	G	.	.	MAF_INRAE=10.0;MAF_USDA=2.353
NC_035086.1	58247840	.	A	G	.	.	MAF_INRAE=26.582;MAF_USDA=9.016
NC_035086.1	58247912	.	G	A	.	.	MAF_USDA=4.167
NC_035086.1	58248023	.	A	T	.	.	MAF_INRAE=45.57;MAF_USDA=39.412
NC_035086.1	58248090	.	G	T	.	.	MAF_INRAE=33.544;MAF_USDA=20.0
NC_035086.1	58248108	.	A	G	.	.	MAF_USDA=4.167
NC_035086.1	58248115	.	G	A	.	.	MAF_INRAE=24.051;MAF_USDA=4.762
NC_035086.1	58248166	.	T	A	.	.	MAF_INRAE=24.684;MAF_USDA=10.0
NC_035086.1	58248200	.	T	C	.	.	MAF_INRAE=35.443;MAF_USDA=48.235
NC_035086.1	58248257	.	G	A	.	.	MAF_INRAE=9.167;MAF_USDA=5.738
NC_035086.1	58248303	.	C	A	.	.	MAF_USDA=4.167
NC_035086.1	58248360	.	T	A	.	.	MAF_USDA=39.583
NC_035086.1	58248362	.	T	G	.	.	MAF_INRAE=11.392;MAF_USDA=29.167
NC_035086.1	58248365	.	T	G	.	.	MAF_INRAE=22.5;MAF_USDA=37.5
NC_035086.1	58248366	.	T	A	.	.	MAF_INRAE=25.0
NC_035086.1	58248368	.	G	A	.	.	MAF_USDA=20.0
NC_035086.1	58248369	.	C	T	.	.	MAF_USDA=20.0
NC_035086.1	58248379	.	G	T	.	.	MAF_USDA=1.765
NC_035086.1	58248428	.	T	G	.	.	MAF_USDA=1.639
NC_035086.1	58248455	.	A	T	.	.	MAF_INRAE=10.759;MAF_USDA=48.214
NC_035086.1	58248456	.	T	A	.	.	MAF_INRAE=12.5;MAF_USDA=48.214
NC_035086.1	58248472	.	A	G	.	.	MAF_INRAE=43.038;MAF_USDA=40.476
NC_035086.1	58248476	.	G	T	.	.	MAF_INRAE=10.0;MAF_USDA=2.381
NC_035086.1	58248490	.	G	A	.	.	MAF_INRAE=10.0;MAF_USDA=2.353
NC_035086.1	58248495	.	C	T	.	.	MAF_INRAE=3.333
NC_035086.1	58248515	.	G	A	.	.	MAF_USDA=3.279
NC_035086.1	58248536	.	A	C	.	.	MAF_USDA=5.0
NC_035086.1	58248545	.	T	C	.	.	MAF_USDA=4.918
NC_035086.1	58248547	.	T	C	.	.	MAF_USDA=4.098
NC_035086.1	58248554	.	G	A	.	.	MAF_INRAE=11.392;MAF_USDA=2.353
NC_035086.1	58248576	.	A	G	.	.	MAF_INRAE=11.392;MAF_USDA=42.941
NC_035086.1	58248578	.	T	G	.	.	MAF_INRAE=4.167;MAF_USDA=6.471
NC_035086.1	58248583	.	T	C	.	.	MAF_INRAE=10.0;MAF_USDA=2.353
NC_035086.1	58248616	.	C	T	.	.	MAF_USDA=11.176
NC_035086.1	58248622	.	C	T	.	.	MAF_INRAE=11.392;MAF_USDA=40.0
NC_035086.1	58248649	.	C	T	.	.	MAF_USDA=11.176
NC_035086.1	58248684	.	G	A	.	.	MAF_INRAE=9.167;MAF_USDA=10.0
NC_035086.1	58248686	.	T	C	.	.	MAF_INRAE=9.167;MAF_USDA=11.176
NC_035086.1	58248697	.	A	C	.	.	MAF_INRAE=10.0;MAF_USDA=9.412
NC_035086.1	58248698	.	C	T	.	.	MAF_INRAE=10.0;MAF_USDA=10.0
NC_035086.1	58248723	.	T	A	.	.	MAF_USDA=4.098
NC_035086.1	58248725	.	G	A	.	.	MAF_INRAE=11.667
NC_035086.1	58248732	.	T	C	.	.	MAF_USDA=8.235
NC_035086.1	58248761	.	T	A	.	.	MAF_INRAE=17.5;MAF_USDA=6.25
NC_035086.1	58248812	.	A	T	.	.	MAF_USDA=8.333
NC_035086.1	58248818	.	T	C	.	.	MAF_USDA=6.25
NC_035086.1	58248824	.	T	C	.	.	MAF_INRAE=10.833;MAF_USDA=8.235
NC_035086.1	58248856	.	T	C	.	.	MAF_INRAE=4.167
NC_035086.1	58248866	.	C	G	.	.	MAF_INRAE=25.0;MAF_USDA=44.706
NC_035086.1	58248887	.	A	G	.	.	MAF_INRAE=10.526
NC_035086.1	58248900	.	A	T	.	.	MAF_INRAE=24.684;MAF_USDA=8.824
NC_035086.1	58248959	.	A	G	.	.	MAF_USDA=3.529
NC_035086.1	58248977	.	A	C	.	.	MAF_USDA=1.639
NC_035086.1	58249012	.	T	A	.	.	MAF_INRAE=11.392;MAF_USDA=43.529
NC_035086.1	58249038	.	G	T	.	.	MAF_INRAE=9.167;MAF_USDA=4.167
NC_035086.1	58249060	.	T	A	.	.	MAF_INRAE=10.0;MAF_USDA=2.353
NC_035086.1	58249169	.	T	A	.	.	MAF_USDA=4.918
NC_035086.1	58249203	.	C	A	.	.	MAF_USDA=8.197
NC_035086.1	58249204	.	A	C	.	.	MAF_INRAE=3.333;MAF_USDA=27.647
NC_035086.1	58249251	.	T	G	.	.	MAF_INRAE=11.392;MAF_USDA=42.353
NC_035086.1	58249290	.	T	G	.	.	MAF_INRAE=24.051;MAF_USDA=10.0
NC_035086.1	58249295	.	C	T	.	.	MAF_INRAE=9.167;MAF_USDA=1.765
NC_035086.1	58249378	.	A	G	.	.	MAF_INRAE=5.0
NC_035086.1	58249382	.	G	A	.	.	MAF_INRAE=2.5
NC_035086.1	58249399	.	TAAAA	TAAAC	.	.	MAF_USDA=14.583
NC_035086.1	58249403	.	A	C	.	.	MAF_INRAE=32.278;MAF_USDA=10.656
NC_035086.1	58249428	.	C	T	.	.	MAF_INRAE=32.278;MAF_USDA=11.176
NC_035086.1	58249500	.	A	G	.	.	MAF_INRAE=11.392;MAF_USDA=42.353
NC_035086.1	58249521	.	C	T	.	.	MAF_INRAE=43.038;MAF_USDA=40.0
NC_035086.1	58249546	.	G	A	.	.	MAF_USDA=4.167
NC_035086.1	58249549	.	C	T	.	.	MAF_INRAE=5.0
NC_035086.1	58249576	.	T	C	.	.	MAF_INRAE=11.392;MAF_USDA=47.059
NC_035086.1	58249641	.	C	G	.	.	MAF_USDA=4.167
NC_035086.1	58249672	.	C	T	.	.	MAF_INRAE=10.0;MAF_USDA=2.353
NC_035086.1	58249765	.	A	C	.	.	MAF_INRAE=24.684;MAF_USDA=8.824
NC_035086.1	58249788	.	T	G	.	.	MAF_USDA=1.639
NC_035086.1	58249808	.	A	C	.	.	MAF_INRAE=24.684;MAF_USDA=4.118
NC_035086.1	58249847	.	G	A	.	.	MAF_INRAE=10.0;MAF_USDA=1.639
NC_035086.1	58249991	.	C	T	.	.	MAF_USDA=37.059
NC_035086.1	58249992	.	C	G	.	.	MAF_USDA=37.059
NC_035086.1	58249993	.	C	T	.	.	MAF_USDA=38.235
NC_035086.1	58249994	.	G	T	.	.	MAF_INRAE=3.333;MAF_USDA=37.647
NC_035086.1	58249995	.	G	T	.	.	MAF_USDA=37.059
NC_035086.1	58250206	.	C	A	.	.	MAF_USDA=4.098
NC_035086.1	58250324	.	A	C	.	.	MAF_INRAE=24.684;MAF_USDA=4.118
NC_035086.1	58250337	.	C	A	.	.	MAF_INRAE=27.848;MAF_USDA=48.824
NC_035086.1	58250341	.	T	G	.	.	MAF_INRAE=10.0;MAF_USDA=1.765
NC_035086.1	58250347	.	T	C	.	.	MAF_INRAE=5.0
NC_035086.1	58250393	.	T	G	.	.	MAF_USDA=4.167
NC_035086.1	58250409	.	C	A	.	.	MAF_USDA=2.083
NC_035086.1	58250432	.	T	G	.	.	MAF_INRAE=5.696;MAF_USDA=10.417
NC_035086.1	58250512	.	C	T	.	.	MAF_INRAE=9.167;MAF_USDA=2.353
NC_035086.1	58250543	.	G	A	.	.	MAF_INRAE=43.038;MAF_USDA=39.412
NC_035086.1	58250586	.	C	T	.	.	MAF_INRAE=27.215;MAF_USDA=42.353
NC_035086.1	58250608	.	A	T	.	.	MAF_INRAE=27.215;MAF_USDA=41.765
NC_035086.1	58250777	.	G	T	.	.	MAF_USDA=1.639
NC_035086.1	58250794	.	G	A	.	.	MAF_USDA=4.167
NC_035086.1	58250937	.	C	G	.	.	MAF_INRAE=8.861;MAF_USDA=15.882
NC_035086.1	58251003	.	C	T	.	.	MAF_INRAE=27.215;MAF_USDA=41.176
NC_035086.1	58251045	.	G	T	.	.	MAF_USDA=4.918
NC_035086.1	58251072	.	A	G	.	.	MAF_USDA=4.167
NC_035086.1	58251076	.	C	A	.	.	MAF_INRAE=27.215;MAF_USDA=39.412
NC_035086.1	58251106	.	A	G	.	.	MAF_USDA=4.167
NC_035086.1	58251154	.	G	A	.	.	MAF_INRAE=27.215;MAF_USDA=39.412
NC_035086.1	58251156	.	C	T	.	.	MAF_INRAE=19.167;MAF_USDA=12.353
NC_035086.1	58251165	.	G	T	.	.	MAF_INRAE=9.167;MAF_USDA=1.765
NC_035086.1	58251168	.	G	T	.	.	MAF_USDA=4.098
NC_035086.1	58251209	.	C	T	.	.	MAF_USDA=6.25
NC_035086.1	58251210	.	G	A	.	.	MAF_USDA=2.459
NC_035086.1	58251218	.	C	A	.	.	MAF_USDA=3.279
NC_035086.1	58251394	.	G	A	.	.	MAF_USDA=4.167
NC_035086.1	58251611	.	A	G	.	.	MAF_INRAE=45.57;MAF_USDA=42.941
NC_035086.1	58251634	.	G	A	.	.	MAF_USDA=2.459
NC_035086.1	58251684	.	A	G	.	.	MAF_USDA=3.279
NC_035086.1	58251709	.	C	T	.	.	MAF_INRAE=9.167;MAF_USDA=1.765
NC_035086.1	58251747	.	A	G	.	.	MAF_INRAE=20.886;MAF_USDA=43.529
NC_035086.1	58251777	.	C	T	.	.	MAF_INRAE=9.167;MAF_USDA=1.765
NC_035086.1	58251832	.	G	C	.	.	MAF_INRAE=5.0
NC_035086.1	58251864	.	A	G	.	.	MAF_INRAE=45.57;MAF_USDA=48.824
NC_035086.1	58251928	.	C	A	.	.	MAF_USDA=4.167
NC_035086.1	58252071	.	C	T	.	.	MAF_INRAE=37.975;MAF_USDA=24.706
NC_035086.1	58252170	.	C	T	.	.	MAF_USDA=4.167
NC_035086.1	58252228	.	T	C	.	.	MAF_USDA=4.167
NC_035086.1	58252229	.	C	T	.	.	MAF_USDA=4.167
NC_035086.1	58252249	.	T	A	.	.	MAF_INRAE=46.203;MAF_USDA=42.941
NC_035086.1	58252273	.	G	T	.	.	MAF_INRAE=2.5;MAF_USDA=3.529
NC_035086.1	58252291	.	A	G	.	.	MAF_INRAE=25.949;MAF_USDA=8.824
NC_035086.1	58252299	.	G	T	.	.	MAF_INRAE=5.0
NC_035086.1	58252331	.	A	C	.	.	MAF_INRAE=10.0
NC_035086.1	58252340	.	G	A	.	.	MAF_INRAE=20.253;MAF_USDA=47.059
NC_035086.1	58252390	.	A	T	.	.	MAF_INRAE=20.886;MAF_USDA=48.824
NC_035086.1	58252391	.	G	A	.	.	MAF_INRAE=22.5;MAF_USDA=38.525
NC_035086.1	58252503	.	G	A	.	.	MAF_INRAE=8.228;MAF_USDA=20.833
NC_035086.1	58252507	.	G	A	.	.	MAF_USDA=2.083
NC_035086.1	58252512	.	C	T	.	.	MAF_USDA=6.557
NC_035086.1	58252514	.	A	G	.	.	MAF_INRAE=21.519;MAF_USDA=47.647
NC_035086.1	58252529	.	T	C	.	.	MAF_USDA=6.557
NC_035086.1	58252562	.	G	T	.	.	MAF_USDA=4.098
NC_035086.1	58252582	.	G	A	.	.	MAF_USDA=4.167
NC_035086.1	58252587	.	T	C	.	.	MAF_INRAE=8.333
NC_035086.1	58252616	.	T	G	.	.	MAF_USDA=4.098
NC_035086.1	58252660	.	C	T	.	.	MAF_INRAE=25.316;MAF_USDA=4.118
NC_035086.1	58252670	.	G	C	.	.	MAF_USDA=1.639
NC_035086.1	58252712	.	G	T	.	.	MAF_USDA=2.459
NC_035086.1	58252725	.	A	T	.	.	MAF_USDA=1.639
NC_035086.1	58252830	.	A	C	.	.	MAF_USDA=1.765
NC_035086.1	58252876	.	G	A	.	.	MAF_USDA=4.167
NC_035086.1	58252883	.	T	A	.	.	MAF_USDA=4.167
NC_035086.1	58252930	.	C	T	.	.	MAF_USDA=4.167
NC_035086.1	58252944	.	C	T	.	.	MAF_USDA=4.167
NC_035086.1	58252945	.	G	T	.	.	MAF_INRAE=15.789
NC_035086.1	58252954	.	T	A	.	.	MAF_INRAE=1.667;MAF_USDA=10.417
NC_035086.1	58252955	.	T	A	.	.	MAF_INRAE=5.263;MAF_USDA=33.333
NC_035086.1	58252964	.	T	A	.	.	MAF_INRAE=37.342;MAF_USDA=37.059
NC_035086.1	58253025	.	G	A	.	.	MAF_INRAE=37.342
NC_035086.1	58253076	.	G	T	.	.	MAF_USDA=26.087
NC_035086.1	58253102	.	T	G	.	.	MAF_USDA=7.377
NC_035086.1	58253148	.	T	C	.	.	MAF_USDA=37.5
NC_035086.1	58253189	.	G	A	.	.	MAF_USDA=6.557
NC_035086.1	58253225	.	G	T	.	.	MAF_INRAE=35.443;MAF_USDA=37.059
NC_035086.1	58253243	.	T	C	.	.	MAF_USDA=4.167
NC_035086.1	58253272	.	C	T	.	.	MAF_INRAE=5.0
NC_035086.1	58253288	.	G	T	.	.	MAF_INRAE=36.709;MAF_USDA=41.765
NC_035086.1	58253416	.	C	G	.	.	MAF_INRAE=8.333;MAF_USDA=4.918
NC_035086.1	58253429	.	A	G	.	.	MAF_INRAE=35.443;MAF_USDA=37.647
NC_035086.1	58253486	.	T	C	.	.	MAF_INRAE=34.81;MAF_USDA=39.412
NC_035086.1	58253611	.	C	A	.	.	MAF_USDA=4.167
NC_035086.1	58253655	.	C	T	.	.	MAF_INRAE=5.696;MAF_USDA=10.417
NC_035086.1	58253666	.	T	C	.	.	MAF_INRAE=37.342
NC_035086.1	58253668	.	C	T	.	.	MAF_INRAE=42.5
NC_035086.1	58253673	.	A	G	.	.	MAF_INRAE=37.342
NC_035086.1	58253718	.	G	A	.	.	MAF_INRAE=10.526;MAF_USDA=4.167
NC_035086.1	58253723	.	C	A	.	.	MAF_INRAE=9.167;MAF_USDA=3.279
NC_035086.1	58253731	.	A	C	.	.	MAF_INRAE=4.167;MAF_USDA=4.706
NC_035086.1	58253741	.	G	T	.	.	MAF_INRAE=10.0;MAF_USDA=15.882
NC_035086.1	58253744	.	G	A	.	.	MAF_INRAE=29.167;MAF_USDA=3.529
NC_035086.1	58253745	.	A	G	.	.	MAF_INRAE=4.167;MAF_USDA=6.471
NC_035086.1	58253760	.	G	A	.	.	MAF_INRAE=46.667;MAF_USDA=32.353
NC_035086.1	58253789	.	G	A	.	.	MAF_INRAE=9.167;MAF_USDA=4.167
NC_035086.1	58253799	.	A	C	.	.	MAF_INRAE=46.667;MAF_USDA=47.917
NC_035086.1	58253812	.	G	A	.	.	MAF_USDA=5.738
NC_035086.1	58253824	.	T	C	.	.	MAF_INRAE=47.5;MAF_USDA=31.765
NC_035086.1	58253835	.	G	T	.	.	MAF_INRAE=42.5;MAF_USDA=39.412
NC_035086.1	58253838	.	C	G	.	.	MAF_INRAE=9.494;MAF_USDA=11.765
NC_035086.1	58253845	.	C	T	.	.	MAF_INRAE=9.167;MAF_USDA=11.475
NC_035086.1	58253873	.	T	A	.	.	MAF_INRAE=4.167;MAF_USDA=29.412
NC_035086.1	58253912	.	T	G	.	.	MAF_USDA=4.167
NC_035086.1	58253933	.	A	T	.	.	MAF_INRAE=25.316;MAF_USDA=4.118
NC_035086.1	58253984	.	C	T	.	.	MAF_USDA=5.738
NC_035086.1	58254021	.	T	A	.	.	MAF_INRAE=3.333;MAF_USDA=5.294
NC_035086.1	58254107	.	C	T	.	.	MAF_USDA=4.706
NC_035086.1	58254115	.	A	G	.	.	MAF_INRAE=18.354;MAF_USDA=12.353
NC_035086.1	58254131	.	G	A	.	.	MAF_USDA=2.459
NC_035086.1	58254148	.	C	T	.	.	MAF_USDA=4.167
NC_035086.1	58254159	.	C	T	.	.	MAF_INRAE=39.873;MAF_USDA=31.176
NC_035086.1	58254241	.	C	T	.	.	MAF_INRAE=40.506;MAF_USDA=29.518
NC_035086.1	58254242	.	C	T	.	.	MAF_INRAE=45.833;MAF_USDA=31.325
NC_035086.1	58254273	.	C	T	.	.	MAF_INRAE=9.167;MAF_USDA=1.765
NC_035086.1	58254293	.	T	C	.	.	MAF_INRAE=39.873;MAF_USDA=32.353
NC_035086.1	58254308	.	G	T	.	.	MAF_INRAE=32.911;MAF_USDA=44.118
NC_035086.1	58254365	.	T	C	.	.	MAF_INRAE=39.241;MAF_USDA=34.118
NC_035086.1	58254369	.	G	C	.	.	MAF_USDA=2.083
NC_035086.1	58254459	.	C	T	.	.	MAF_INRAE=35.443;MAF_USDA=21.176
NC_035086.1	58254474	.	G	A	.	.	MAF_USDA=2.083
NC_035086.1	58254549	.	C	T	.	.	MAF_USDA=2.353
NC_035086.1	58254589	.	A	G	.	.	MAF_INRAE=8.861;MAF_USDA=6.471
NC_035086.1	58254594	.	G	A	.	.	MAF_USDA=4.098
NC_035086.1	58254625	.	A	C	.	.	MAF_INRAE=2.5
NC_035086.1	58254675	.	C	T	.	.	MAF_INRAE=2.5;MAF_USDA=10.417
NC_035086.1	58254706	.	A	C	.	.	MAF_USDA=1.639
NC_035086.1	58254766	.	C	T	.	.	MAF_INRAE=2.5;MAF_USDA=12.5
NC_035086.1	58254809	.	A	G	.	.	MAF_INRAE=10.0;MAF_USDA=12.353
NC_035086.1	58254843	.	C	T	.	.	MAF_USDA=3.279
NC_035086.1	58254854	.	T	G	.	.	MAF_INRAE=7.5;MAF_USDA=31.765
NC_035086.1	58254868	.	C	T	.	.	MAF_USDA=27.059
NC_035086.1	58254961	.	C	A	.	.	MAF_USDA=4.918
NC_035086.1	58254963	.	G	A	.	.	MAF_USDA=4.918
NC_035086.1	58254971	.	G	A	.	.	MAF_USDA=4.167
NC_035086.1	58254972	.	G	T	.	.	MAF_USDA=4.167
NC_035086.1	58254974	.	G	A	.	.	MAF_INRAE=33.544;MAF_USDA=41.765
NC_035086.1	58254986	.	T	C	.	.	MAF_INRAE=31.013;MAF_USDA=31.765
NC_035086.1	58254996	.	C	T	.	.	MAF_INRAE=8.861;MAF_USDA=11.765
NC_035086.1	58255002	.	T	C	.	.	MAF_INRAE=9.167;MAF_USDA=15.574
NC_035086.1	58255143	.	G	T	.	.	MAF_INRAE=9.167;MAF_USDA=12.048
NC_035086.1	58255147	.	T	G	.	.	MAF_INRAE=9.167;MAF_USDA=15.254
NC_035086.1	58255156	.	A	G	.	.	MAF_USDA=4.167
NC_035086.1	58255160	.	T	G	.	.	MAF_USDA=1.695
NC_035086.1	58255195	.	C	A	.	.	MAF_INRAE=25.316;MAF_USDA=3.571
NC_035086.1	58255196	.	A	C	.	.	MAF_INRAE=30.0;MAF_USDA=3.571
NC_035086.1	58255219	.	G	A	.	.	MAF_INRAE=40.506;MAF_USDA=27.711
NC_035086.1	58255238	.	A	T	.	.	MAF_INRAE=10.0;MAF_USDA=15.254
NC_035086.1	58255306	.	T	C	.	.	MAF_INRAE=10.0;MAF_USDA=15.574
NC_035086.1	58255311	.	C	T	.	.	MAF_INRAE=8.861;MAF_USDA=8.824
NC_035086.1	58255323	.	C	T	.	.	MAF_USDA=6.25
NC_035086.1	58255325	.	C	T	.	.	MAF_USDA=4.098
NC_035086.1	58255328	.	C	T	.	.	MAF_USDA=4.167
NC_035086.1	58255439	.	C	G	.	.	MAF_INRAE=15.823;MAF_USDA=23.529
NC_035086.1	58255455	.	A	G	.	.	MAF_INRAE=8.333;MAF_USDA=16.393
NC_035086.1	58255463	.	A	G	.	.	MAF_USDA=4.167
NC_035086.1	58255490	.	T	A	.	.	MAF_USDA=6.557
NC_035086.1	58255582	.	G	A	.	.	MAF_INRAE=41.139;MAF_USDA=28.824
NC_035086.1	58255598	.	G	T	.	.	MAF_INRAE=8.861;MAF_USDA=8.824
NC_035086.1	58255733	.	A	G	.	.	MAF_INRAE=9.494;MAF_USDA=6.471
NC_035086.1	58255736	.	A	T	.	.	MAF_INRAE=9.167;MAF_USDA=6.471
NC_035086.1	58255737	.	C	A	.	.	MAF_INRAE=9.167;MAF_USDA=6.471
NC_035086.1	58255752	.	T	G	.	.	MAF_INRAE=9.494;MAF_USDA=6.471
NC_035086.1	58255753	.	A	T	.	.	MAF_INRAE=9.167;MAF_USDA=7.059
NC_035086.1	58255756	.	C	T	.	.	MAF_INRAE=9.167;MAF_USDA=7.059
NC_035086.1	58255799	.	A	T	.	.	MAF_USDA=4.167
NC_035086.1	58255821	.	T	C	.	.	MAF_USDA=5.738
NC_035086.1	58255824	.	A	G	.	.	MAF_USDA=1.639
NC_035086.1	58255825	.	A	T	.	.	MAF_USDA=4.167
NC_035086.1	58255829	.	C	T	.	.	MAF_INRAE=9.167;MAF_USDA=5.738
NC_035086.1	58255830	.	T	G	.	.	MAF_INRAE=9.167;MAF_USDA=5.738
NC_035086.1	58255842	.	A	T	.	.	MAF_INRAE=10.833
NC_035086.1	58255853	.	C	G	.	.	MAF_USDA=1.639
NC_035086.1	58255862	.	C	A	.	.	MAF_INRAE=8.333;MAF_USDA=3.333
NC_035086.1	58255863	.	C	T	.	.	MAF_USDA=9.167
NC_035086.1	58255880	.	C	A	.	.	MAF_INRAE=11.667
NC_035086.1	58255885	.	A	T	.	.	MAF_INRAE=41.139
NC_035086.1	58255939	.	T	A	.	.	MAF_USDA=6.471
NC_035086.1	58255941	.	G	A	.	.	MAF_USDA=5.294
NC_035086.1	58257609	.	G	A	.	.	MAF_USDA=39.583
NC_035086.1	58257618	.	G	C	.	.	MAF_USDA=7.831
NC_035086.1	58257629	.	G	C	.	.	MAF_USDA=45.833
NC_035086.1	58257642	.	C	A	.	.	MAF_USDA=4.167
NC_035086.1	58257676	.	G	A	.	.	MAF_USDA=4.167
NC_035086.1	58257678	.	G	A	.	.	MAF_INRAE=9.494;MAF_USDA=22.917
NC_035086.1	58257746	.	C	T	.	.	MAF_INRAE=9.494;MAF_USDA=8.824
NC_035086.1	58257801	.	T	G	.	.	MAF_USDA=45.833
NC_035086.1	58257816	.	A	T	.	.	MAF_USDA=1.639
NC_035086.1	58257853	.	A	G	.	.	MAF_INRAE=31.013;MAF_USDA=42.941
NC_035086.1	58257872	.	G	A	.	.	MAF_INRAE=40.506;MAF_USDA=32.353
NC_035086.1	58257960	.	G	A	.	.	MAF_USDA=4.167
NC_035086.1	58258012	.	A	G	.	.	MAF_USDA=5.738
NC_035086.1	58258035	.	G	C	.	.	MAF_USDA=1.639
NC_035086.1	58258036	.	G	T	.	.	MAF_USDA=1.639
NC_035086.1	58258096	.	C	A	.	.	MAF_INRAE=10.526;MAF_USDA=6.471
NC_035086.1	58258208	.	T	A	.	.	MAF_INRAE=30.38;MAF_USDA=43.529
NC_035086.1	58258255	.	C	T	.	.	MAF_INRAE=9.167
NC_035086.1	58258263	.	G	T	.	.	MAF_INRAE=9.167;MAF_USDA=1.765
NC_035086.1	58258278	.	G	A	.	.	MAF_USDA=4.918
NC_035086.1	58258282	.	A	G	.	.	MAF_USDA=4.098
NC_035086.1	58258293	.	T	A	.	.	MAF_USDA=4.167
NC_035086.1	58258295	.	G	A	.	.	MAF_INRAE=5.696;MAF_USDA=10.417
NC_035086.1	58258338	.	C	G	.	.	MAF_INRAE=30.38;MAF_USDA=42.941
NC_035086.1	58258398	.	C	G	.	.	MAF_INRAE=17.5;MAF_USDA=32.353
NC_035086.1	58258406	.	C	G	.	.	MAF_USDA=5.294
NC_035086.1	58258414	.	T	A	.	.	MAF_USDA=4.167
NC_035086.1	58258508	.	A	G	.	.	MAF_INRAE=40.506;MAF_USDA=29.412
NC_035086.1	58258542	.	G	A	.	.	MAF_USDA=4.167
NC_035086.1	58258546	.	A	G	.	.	MAF_INRAE=17.5;MAF_USDA=34.118
NC_035086.1	58258560	.	A	T	.	.	MAF_INRAE=3.333;MAF_USDA=20.0
NC_035086.1	58258581	.	A	G	.	.	MAF_INRAE=40.506;MAF_USDA=28.235
NC_035086.1	58258586	.	G	T	.	.	MAF_USDA=4.167
NC_035086.1	58258680	.	G	A	.	.	MAF_INRAE=18.333;MAF_USDA=37.059
NC_035086.1	58258733	.	G	T	.	.	MAF_INRAE=41.139;MAF_USDA=24.118
NC_035086.1	58258792	.	A	G	.	.	MAF_INRAE=9.167;MAF_USDA=15.574
NC_035086.1	58258867	.	G	T	.	.	MAF_USDA=3.279
NC_035086.1	58258898	.	A	G	.	.	MAF_INRAE=9.167;MAF_USDA=15.574
NC_035086.1	58258975	.	G	T	.	.	MAF_INRAE=8.861;MAF_USDA=12.941
NC_035086.1	58259004	.	C	T	.	.	MAF_INRAE=22.152;MAF_USDA=48.824
NC_035086.1	58259038	.	C	T	.	.	MAF_INRAE=19.167;MAF_USDA=37.059
NC_035086.1	58259065	.	A	C	.	.	MAF_INRAE=19.167;MAF_USDA=35.294
NC_035086.1	58259159	.	G	A	.	.	MAF_INRAE=14.167;MAF_USDA=5.294
NC_035086.1	58259160	.	G	A	.	.	MAF_USDA=4.167
NC_035086.1	58259168	.	T	G	.	.	MAF_INRAE=37.342;MAF_USDA=47.647
NC_035086.1	58259180	.	C	T	.	.	MAF_INRAE=24.684;MAF_USDA=4.118
NC_035086.1	58259248	.	T	C	.	.	MAF_INRAE=8.333;MAF_USDA=1.786
NC_035086.1	58259294	.	C	T	.	.	MAF_INRAE=10.127;MAF_USDA=8.235
NC_035086.1	58259322	.	C	G	.	.	MAF_INRAE=10.127;MAF_USDA=8.235
NC_035086.1	58259377	.	A	T	.	.	MAF_USDA=39.583
NC_035086.1	58259528	.	T	C	.	.	MAF_USDA=1.765
NC_035086.1	58259578	.	G	A	.	.	MAF_USDA=4.167
NC_035086.1	58259630	.	A	G	.	.	MAF_INRAE=35.0
NC_035086.1	58259637	.	T	G	.	.	MAF_USDA=35.417
NC_035086.1	58259638	.	C	T	.	.	MAF_USDA=35.417
NC_035086.1	58259662	.	T	A	.	.	MAF_INRAE=27.848;MAF_USDA=30.588
NC_035086.1	58259663	.	C	T	.	.	MAF_INRAE=33.333;MAF_USDA=30.588
NC_035086.1	58259760	.	T	A	.	.	MAF_USDA=4.918
NC_035086.1	58259792	.	T	G	.	.	MAF_USDA=9.836
NC_035086.1	58259803	.	G	T	.	.	MAF_INRAE=35.443;MAF_USDA=39.412
NC_035086.1	58259806	.	T	G	.	.	MAF_USDA=7.059
NC_035086.1	58259814	.	T	A	.	.	MAF_USDA=4.167
NC_035086.1	58259815	.	T	G	.	.	MAF_USDA=4.167
NC_035086.1	58259864	.	T	C	.	.	MAF_USDA=4.167
NC_035086.1	58259884	.	T	A	.	.	MAF_USDA=4.167
NC_035086.1	58259885	.	G	T	.	.	MAF_USDA=4.167
NC_035086.1	58259898	.	G	A	.	.	MAF_USDA=4.167
NC_035086.1	58259901	.	T	C	.	.	MAF_USDA=4.098
NC_035086.1	58259915	.	T	A	.	.	MAF_USDA=4.167
NC_035086.1	58259927	.	C	A	.	.	MAF_USDA=4.167
NC_035086.1	58259929	.	A	T	.	.	MAF_USDA=4.167
NC_035086.1	58259948	.	A	G	.	.	MAF_INRAE=5.696;MAF_USDA=10.417
NC_035086.1	58260021	.	C	T	.	.	MAF_INRAE=24.684;MAF_USDA=4.118
NC_035086.1	58260061	.	G	T	.	.	MAF_INRAE=1.667
NC_035086.1	58260140	.	T	G	.	.	MAF_USDA=4.167
NC_035086.1	58260213	.	C	T	.	.	MAF_INRAE=8.861;MAF_USDA=21.765
NC_035086.1	58260214	.	G	A	.	.	MAF_USDA=10.656
NC_035086.1	58260321	.	G	T	.	.	MAF_INRAE=10.526;MAF_USDA=12.5
NC_035086.1	58260332	.	A	G	.	.	MAF_USDA=4.098
NC_035086.1	58260373	.	T	A	.	.	MAF_INRAE=1.667;MAF_USDA=2.353
NC_035086.1	58260380	.	T	G	.	.	MAF_USDA=4.167
NC_035086.1	58260381	.	G	T	.	.	MAF_INRAE=1.667;MAF_USDA=3.529
NC_035086.1	58260410	.	G	C	.	.	MAF_INRAE=1.667;MAF_USDA=3.529
NC_035086.1	58260420	.	C	T	.	.	MAF_USDA=2.083
NC_035086.1	58260445	.	T	A	.	.	MAF_USDA=1.765
NC_035086.1	58260447	.	C	T	.	.	MAF_USDA=3.529
NC_035086.1	58260476	.	T	C	.	.	MAF_INRAE=5.833
NC_035086.1	58260589	.	C	T	.	.	MAF_INRAE=44.937;MAF_USDA=24.405
NC_035086.1	58260732	.	A	T	.	.	MAF_USDA=3.279
NC_035086.1	58260754	.	C	G	.	.	MAF_INRAE=44.937;MAF_USDA=23.529
NC_035086.1	58260797	.	G	T	.	.	MAF_INRAE=17.5;MAF_USDA=12.5
NC_035086.1	58260805	.	T	C	.	.	MAF_USDA=4.167
NC_035086.1	58260840	.	G	C	.	.	MAF_INRAE=37.342;MAF_USDA=47.059
NC_035086.1	58260868	.	C	G	.	.	MAF_INRAE=26.582
NC_035086.1	58260912	.	A	G	.	.	MAF_INRAE=10.759;MAF_USDA=11.765
NC_035086.1	58260947	.	C	T	.	.	MAF_INRAE=17.722;MAF_USDA=15.294
NC_035086.1	58260988	.	G	T	.	.	MAF_INRAE=10.833;MAF_USDA=12.5
NC_035086.1	58261014	.	G	A	.	.	MAF_USDA=4.098
NC_035086.1	58261019	.	A	T	.	.	MAF_INRAE=5.833
NC_035086.1	58261050	.	G	T	.	.	MAF_INRAE=8.228;MAF_USDA=10.588
NC_035086.1	58261104	.	G	A	.	.	MAF_USDA=21.687
NC_035086.1	58261119	.	G	C	.	.	MAF_USDA=2.542
NC_035086.1	58261131	.	G	C	.	.	MAF_USDA=27.711
NC_035086.1	58261162	.	T	C	.	.	MAF_USDA=4.167
NC_035086.1	58261189	.	G	A	.	.	MAF_USDA=4.237
NC_035086.1	58261190	.	G	A	.	.	MAF_USDA=4.167
NC_035086.1	58261193	.	T	C	.	.	MAF_USDA=4.167
NC_035086.1	58261219	.	A	T	.	.	MAF_USDA=4.237
NC_035086.1	58261265	.	C	T	.	.	MAF_USDA=5.085
NC_035086.1	58261276	.	T	C	.	.	MAF_USDA=43.976
NC_035086.1	58261357	.	T	C	.	.	MAF_USDA=40.361
NC_035086.1	58261366	.	A	G	.	.	MAF_USDA=40.361
NC_035086.1	58261378	.	A	T	.	.	MAF_USDA=4.167
NC_035086.1	58261385	.	T	A	.	.	MAF_INRAE=5.263;MAF_USDA=27.083
NC_035086.1	58261413	.	T	G	.	.	MAF_USDA=4.167
NC_035086.1	58261454	.	T	C	.	.	MAF_INRAE=27.215;MAF_USDA=35.882
NC_035086.1	58261480	.	G	T	.	.	MAF_INRAE=24.684;MAF_USDA=3.529
NC_035086.1	58261540	.	T	C	.	.	MAF_INRAE=37.975;MAF_USDA=48.824
NC_035086.1	58261545	.	T	C	.	.	MAF_USDA=4.918
NC_035086.1	58261582	.	A	C	.	.	MAF_INRAE=37.342;MAF_USDA=48.235
NC_035086.1	58261594	.	C	T	.	.	MAF_USDA=4.167
NC_035086.1	58261616	.	T	G	.	.	MAF_INRAE=26.582;MAF_USDA=36.471
NC_035086.1	58261624	.	C	T	.	.	MAF_INRAE=10.759;MAF_USDA=10.0
NC_035086.1	58261691	.	A	C	.	.	MAF_USDA=4.918
NC_035086.1	58261753	.	C	T	.	.	MAF_INRAE=10.127;MAF_USDA=10.588
NC_035086.1	58261776	.	C	A	.	.	MAF_USDA=4.167
NC_035086.1	58261818	.	A	G	.	.	MAF_USDA=1.639
NC_035086.1	58261837	.	A	T	.	.	MAF_INRAE=26.582;MAF_USDA=29.412
NC_035086.1	58261892	.	G	A	.	.	MAF_INRAE=25.949;MAF_USDA=37.647
NC_035086.1	58261946	.	A	G	.	.	MAF_INRAE=10.0
NC_035086.1	58261948	.	T	C	.	.	MAF_USDA=3.279
NC_035086.1	58261949	.	C	T	.	.	MAF_USDA=4.167
NC_035086.1	58261958	.	T	A	.	.	MAF_USDA=2.459
NC_035086.1	58261959	.	G	T	.	.	MAF_USDA=2.459
NC_035086.1	58262024	.	T	C	.	.	MAF_USDA=4.167
NC_035086.1	58262072	.	C	T	.	.	MAF_INRAE=10.526
NC_035086.1	58262090	.	T	A	.	.	MAF_INRAE=26.582;MAF_USDA=37.647
NC_035086.1	58262091	.	C	T	.	.	MAF_INRAE=31.667;MAF_USDA=37.647
NC_035086.1	58262099	.	C	A	.	.	MAF_INRAE=10.526;MAF_USDA=5.882
NC_035086.1	58262156	.	T	C	.	.	MAF_INRAE=36.076;MAF_USDA=49.412
NC_035086.1	58262200	.	G	A	.	.	MAF_USDA=4.167
NC_035086.1	58262202	.	A	G	.	.	MAF_INRAE=33.544;MAF_USDA=40.588
NC_035086.1	58262227	.	G	A	.	.	MAF_INRAE=30.38;MAF_USDA=42.941
NC_035086.1	58262231	.	G	A	.	.	MAF_USDA=4.098
NC_035086.1	58262239	.	G	T	.	.	MAF_INRAE=30.38;MAF_USDA=35.417
NC_035086.1	58262284	.	G	A	.	.	MAF_INRAE=30.38;MAF_USDA=42.353
NC_035086.1	58262290	.	A	T	.	.	MAF_INRAE=30.38;MAF_USDA=42.353
NC_035086.1	58262367	.	T	C	.	.	MAF_INRAE=10.526;MAF_USDA=5.882
NC_035086.1	58262398	.	C	T	.	.	MAF_INRAE=5.696;MAF_USDA=10.417
NC_035086.1	58262413	.	C	T	.	.	MAF_USDA=4.167
NC_035086.1	58262414	.	G	C	.	.	MAF_INRAE=21.053;MAF_USDA=46.721
NC_035086.1	58262415	.	C	A	.	.	MAF_USDA=4.118
NC_035086.1	58262429	.	A	G	.	.	MAF_INRAE=15.19;MAF_USDA=16.471
NC_035086.1	58262511	.	G	A	.	.	MAF_USDA=4.167
NC_035086.1	58262557	.	C	T	.	.	MAF_INRAE=31.013;MAF_USDA=20.0
NC_035086.1	58262665	.	C	T	.	.	MAF_USDA=2.459
NC_035086.1	58262690	.	T	C	.	.	MAF_INRAE=9.167;MAF_USDA=4.706
NC_035086.1	58262730	.	T	G	.	.	MAF_INRAE=24.684;MAF_USDA=4.118
NC_035086.1	58262732	.	A	G	.	.	MAF_USDA=3.279
NC_035086.1	58262782	.	A	G	.	.	MAF_INRAE=9.167;MAF_USDA=3.529
NC_035086.1	58262859	.	T	G	.	.	MAF_INRAE=5.0
NC_035086.1	58262868	.	T	G	.	.	MAF_INRAE=9.167;MAF_USDA=3.529
NC_035086.1	58262960	.	T	A	.	.	MAF_INRAE=10.0
NC_035086.1	58262974	.	G	T	.	.	MAF_USDA=4.167
NC_035086.1	58263068	.	T	C	.	.	MAF_INRAE=3.333
NC_035086.1	58263093	.	A	T	.	.	MAF_INRAE=3.333
NC_035086.1	58263094	.	C	T	.	.	MAF_INRAE=3.333
NC_035086.1	58263128	.	A	G	.	.	MAF_USDA=1.639
NC_035086.1	58263130	.	C	A	.	.	MAF_INRAE=3.333;MAF_USDA=3.529
NC_035086.1	58263150	.	A	C	.	.	MAF_INRAE=5.833
NC_035086.1	58263184	.	C	T	.	.	MAF_INRAE=8.333;MAF_USDA=5.294
NC_035086.1	58263185	.	T	G	.	.	MAF_INRAE=8.333;MAF_USDA=5.294
NC_035086.1	58263197	.	G	A	.	.	MAF_INRAE=8.333;MAF_USDA=5.294
NC_035086.1	58263210	.	C	A	.	.	MAF_INRAE=31.646;MAF_USDA=20.0
NC_035086.1	58263232	.	C	T	.	.	MAF_INRAE=10.526;MAF_USDA=7.647
NC_035086.1	58263282	.	C	T	.	.	MAF_USDA=4.167
NC_035086.1	58263325	.	G	C	.	.	MAF_USDA=4.098
NC_035086.1	58263378	.	C	A	.	.	MAF_USDA=4.167
NC_035086.1	58263426	.	T	G	.	.	MAF_INRAE=9.167;MAF_USDA=4.118
NC_035086.1	58263484	.	A	T	.	.	MAF_USDA=5.738
NC_035086.1	58263485	.	A	C	.	.	MAF_USDA=6.557
NC_035086.1	58263493	.	A	G	.	.	MAF_INRAE=8.333;MAF_USDA=4.118
NC_035086.1	58263513	.	C	T	.	.	MAF_INRAE=9.167;MAF_USDA=4.118
NC_035086.1	58263587	.	A	G	.	.	MAF_INRAE=27.215;MAF_USDA=29.412
NC_035086.1	58263674	.	T	C	.	.	MAF_INRAE=39.241;MAF_USDA=27.059
NC_035086.1	58263714	.	T	C	.	.	MAF_USDA=12.5
NC_035086.1	58263715	.	T	C	.	.	MAF_USDA=10.417
NC_035086.1	58263716	.	T	C	.	.	MAF_USDA=12.5
NC_035086.1	58263741	.	C	T	.	.	MAF_USDA=7.647
NC_035086.1	58263827	.	A	G	.	.	MAF_INRAE=31.646;MAF_USDA=18.235
NC_035086.1	58264002	.	T	C	.	.	MAF_INRAE=28.333;MAF_USDA=4.167
NC_035086.1	58264003	.	G	A	.	.	MAF_INRAE=28.333;MAF_USDA=4.167
NC_035086.1	58264044	.	T	A	.	.	MAF_USDA=4.167
NC_035086.1	58264063	.	A	G	.	.	MAF_USDA=3.279
NC_035086.1	58264105	.	A	C	.	.	MAF_INRAE=9.167;MAF_USDA=5.738
NC_035086.1	58264175	.	A	T	.	.	MAF_USDA=2.083
NC_035086.1	58264323	.	T	A	.	.	MAF_INRAE=35.443;MAF_USDA=14.706
NC_035086.1	58264339	.	C	A	.	.	MAF_INRAE=35.443;MAF_USDA=5.294
NC_035086.1	58264391	.	A	G	.	.	MAF_USDA=4.167
NC_035086.1	58264398	.	G	A	.	.	MAF_USDA=4.167
NC_035086.1	58264422	.	T	C	.	.	MAF_INRAE=34.177;MAF_USDA=4.167
NC_035086.1	58264450	.	A	C	.	.	MAF_USDA=2.083
NC_035086.1	58264587	.	T	A	.	.	MAF_INRAE=7.5;MAF_USDA=9.836
NC_035086.1	58264613	.	G	A	.	.	MAF_USDA=4.167
NC_035086.1	58264626	.	G	A	.	.	MAF_INRAE=8.861;MAF_USDA=20.833
NC_035086.1	58264627	.	G	A	.	.	MAF_INRAE=8.333;MAF_USDA=1.765
NC_035086.1	58264656	.	C	T	.	.	MAF_INRAE=1.667
NC_035086.1	58264668	.	A	G	.	.	MAF_USDA=8.197
NC_035086.1	58264731	.	T	C	.	.	MAF_INRAE=10.526;MAF_USDA=8.197
NC_035086.1	58264791	.	G	T	.	.	MAF_INRAE=2.5
NC_035086.1	58264873	.	C	A	.	.	MAF_USDA=1.639
NC_035086.1	58264894	.	G	A	.	.	MAF_INRAE=17.089;MAF_USDA=24.706
NC_035086.1	58264907	.	G	A	.	.	MAF_USDA=4.098
NC_035086.1	58264945	.	A	T	.	.	MAF_USDA=4.167
NC_035086.1	58264946	.	C	T	.	.	MAF_INRAE=24.051;MAF_USDA=4.118
NC_035086.1	58264996	.	G	T	.	.	MAF_USDA=4.167
NC_035086.1	58265026	.	A	T	.	.	MAF_INRAE=31.013;MAF_USDA=20.0
NC_035086.1	58265066	.	G	T	.	.	MAF_USDA=4.167
NC_035086.1	58265076	.	T	G	.	.	MAF_INRAE=14.167;MAF_USDA=23.529
NC_035086.1	58265146	.	A	C	.	.	MAF_USDA=4.167
NC_035086.1	58265148	.	C	A	.	.	MAF_USDA=3.279
NC_035086.1	58265269	.	A	T	.	.	MAF_INRAE=14.167;MAF_USDA=21.765
NC_035086.1	58265337	.	T	C	.	.	MAF_INRAE=5.833
NC_035086.1	58265343	.	G	T	.	.	MAF_INRAE=48.734;MAF_USDA=32.941
NC_035086.1	58265387	.	A	G	.	.	MAF_USDA=3.279
NC_035086.1	58265426	.	A	T	.	.	MAF_INRAE=29.747;MAF_USDA=7.647
NC_035086.1	58265501	.	T	A	.	.	MAF_INRAE=41.139;MAF_USDA=24.706
NC_035086.1	58265550	.	A	C	.	.	MAF_INRAE=16.667;MAF_USDA=2.459
NC_035086.1	58265555	.	A	G	.	.	MAF_INRAE=11.667;MAF_USDA=2.353
NC_035086.1	58265690	.	C	A	.	.	MAF_INRAE=10.526;MAF_USDA=5.882
NC_035086.1	58265701	.	G	A	.	.	MAF_INRAE=29.114;MAF_USDA=7.647
NC_035086.1	58265769	.	G	T	.	.	MAF_INRAE=11.667;MAF_USDA=4.706
NC_035086.1	58265784	.	T	C	.	.	MAF_INRAE=11.667;MAF_USDA=4.706
NC_035086.1	58265834	.	C	T	.	.	MAF_INRAE=11.667;MAF_USDA=8.333
NC_035086.1	58265845	.	A	G	.	.	MAF_INRAE=3.333
NC_035086.1	58265890	.	G	C	.	.	MAF_INRAE=14.167;MAF_USDA=23.529
NC_035086.1	58265901	.	A	G	.	.	MAF_USDA=3.279
NC_035086.1	58266011	.	A	G	.	.	MAF_USDA=4.167
NC_035086.1	58266032	.	C	T	.	.	MAF_INRAE=10.526;MAF_USDA=8.235
NC_035086.1	58266074	.	C	T	.	.	MAF_USDA=5.738
NC_035086.1	58266107	.	C	T	.	.	MAF_INRAE=29.747;MAF_USDA=11.176
NC_035086.1	58266165	.	G	A	.	.	MAF_INRAE=29.747;MAF_USDA=11.765
NC_035086.1	58266166	.	T	C	.	.	MAF_INRAE=34.167;MAF_USDA=13.529
NC_035086.1	58266275	.	C	T,A	.	.	MAF_INRAE=5.833;MAF_USDA=4.167
NC_035086.1	58266277	.	A	G	.	.	MAF_INRAE=30.38;MAF_USDA=8.235
NC_035086.1	58266343	.	T	A	.	.	MAF_INRAE=32.278;MAF_USDA=14.118
NC_035086.1	58266460	.	C	T	.	.	MAF_INRAE=31.013;MAF_USDA=20.0
NC_035086.1	58266462	.	G	T	.	.	MAF_INRAE=19.167;MAF_USDA=20.0
NC_035086.1	58266489	.	C	T	.	.	MAF_INRAE=31.013;MAF_USDA=20.0
NC_035086.1	58266536	.	G	A	.	.	MAF_USDA=1.639
NC_035086.1	58266671	.	C	T	.	.	MAF_INRAE=5.833
NC_035086.1	58266701	.	A	G	.	.	MAF_USDA=4.167
NC_035086.1	58266707	.	G	A	.	.	MAF_INRAE=1.667;MAF_USDA=2.459
NC_035086.1	58266727	.	C	T	.	.	MAF_USDA=4.167
NC_035086.1	58266729	.	G	T	.	.	MAF_USDA=2.083
NC_035086.1	58266748	.	C	G	.	.	MAF_INRAE=1.667;MAF_USDA=4.098
NC_035086.1	58266812	.	G	A	.	.	MAF_USDA=4.167
NC_035086.1	58266939	.	T	A	.	.	MAF_USDA=2.353
NC_035086.1	58266977	.	G	T	.	.	MAF_INRAE=46.835;MAF_USDA=46.471
NC_035086.1	58267037	.	G	T	.	.	MAF_USDA=1.765
NC_035086.1	58267053	.	T	C	.	.	MAF_USDA=7.377
NC_035086.1	58267056	.	G	T	.	.	MAF_USDA=4.167
NC_035086.1	58267057	.	C	T	.	.	MAF_USDA=2.459
NC_035086.1	58267080	.	T	C	.	.	MAF_USDA=4.167
NC_035086.1	58267223	.	C	T	.	.	MAF_INRAE=31.013;MAF_USDA=20.0
NC_035086.1	58267228	.	A	G	.	.	MAF_INRAE=31.013;MAF_USDA=20.0
NC_035086.1	58267234	.	C	G	.	.	MAF_INRAE=31.013;MAF_USDA=20.0
NC_035086.1	58267272	.	A	G	.	.	MAF_INRAE=3.333
NC_035086.1	58267540	.	G	A	.	.	MAF_INRAE=30.38;MAF_USDA=19.412
NC_035086.1	58267661	.	A	T	.	.	MAF_USDA=4.167
NC_035086.1	58267705	.	T	C	.	.	MAF_USDA=4.167
NC_035086.1	58267759	.	A	C	.	.	MAF_USDA=4.167
NC_035086.1	58267785	.	G	A	.	.	MAF_INRAE=31.013;MAF_USDA=20.0
NC_035086.1	58267807	.	C	T	.	.	MAF_USDA=3.279
NC_035086.1	58267869	.	G	A	.	.	MAF_USDA=4.167
NC_035086.1	58267935	.	T	C	.	.	MAF_INRAE=18.333;MAF_USDA=28.049
NC_035086.1	58267970	.	G	T	.	.	MAF_INRAE=43.671;MAF_USDA=28.916
NC_035086.1	58267975	.	G	T	.	.	MAF_INRAE=5.0
NC_035086.1	58268015	.	C	T	.	.	MAF_INRAE=24.051;MAF_USDA=7.059
NC_035086.1	58268017	.	T	C	.	.	MAF_INRAE=12.5;MAF_USDA=8.235
NC_035086.1	58268018	.	A	T	.	.	MAF_INRAE=12.5;MAF_USDA=8.235
NC_035086.1	58268023	.	A	G	.	.	MAF_INRAE=31.013;MAF_USDA=20.0
NC_035086.1	58268044	.	G	A	.	.	MAF_USDA=4.167
NC_035086.1	58268048	.	A	T	.	.	MAF_INRAE=5.0;MAF_USDA=14.706
NC_035086.1	58268068	.	G	T	.	.	MAF_INRAE=19.167;MAF_USDA=8.824
NC_035086.1	58268086	.	T	C	.	.	MAF_INRAE=36.709;MAF_USDA=38.824
NC_035086.1	58268130	.	C	T	.	.	MAF_INRAE=47.5;MAF_USDA=35.294
NC_035086.1	58268139	.	G	T	.	.	MAF_USDA=4.167
NC_035086.1	58268146	.	A	C	.	.	MAF_INRAE=31.013;MAF_USDA=20.833
NC_035086.1	58268147	.	G	A	.	.	MAF_INRAE=19.167;MAF_USDA=20.588
NC_035086.1	58268178	.	T	A	.	.	MAF_USDA=4.167
NC_035086.1	58268197	.	G	T	.	.	MAF_USDA=11.475
NC_035086.1	58268198	.	G	T	.	.	MAF_USDA=1.639
NC_035086.1	58268228	.	C	A	.	.	MAF_USDA=4.167
NC_035086.1	58268229	.	T	A	.	.	MAF_USDA=1.639
NC_035086.1	58268230	.	C	G	.	.	MAF_INRAE=46.203;MAF_USDA=49.412
NC_035086.1	58268231	.	G	A	.	.	MAF_INRAE=11.667;MAF_USDA=5.294
NC_035086.1	58268237	.	C	A	.	.	MAF_INRAE=5.833;MAF_USDA=4.098
NC_035086.1	58268240	.	G	A	.	.	MAF_INRAE=8.861;MAF_USDA=18.75
NC_035086.1	58268248	.	C	T	.	.	MAF_USDA=5.294
NC_035086.1	58268261	.	C	A	.	.	MAF_USDA=4.167
NC_035086.1	58268276	.	T	C	.	.	MAF_USDA=11.364
NC_035086.1	58268288	.	A	C	.	.	MAF_USDA=4.545
NC_035086.1	58268313	.	T	C	.	.	MAF_USDA=45.833
NC_035086.1	58268316	.	G	T	.	.	MAF_USDA=16.667
NC_035086.1	58268317	.	A	C	.	.	MAF_USDA=16.667
NC_035086.1	58268319	.	T	A	.	.	MAF_USDA=3.279
NC_035086.1	58268351	.	A	G	.	.	MAF_USDA=3.279
NC_035086.1	58268353	.	G	T	.	.	MAF_USDA=3.279
NC_035086.1	58268367	.	G	A	.	.	MAF_USDA=4.167
NC_035086.1	58268413	.	A	C	.	.	MAF_INRAE=5.0;MAF_USDA=6.25
NC_035086.1	58268532	.	C	A	.	.	MAF_INRAE=5.063;MAF_USDA=9.412
NC_035086.1	58268586	.	T	C	.	.	MAF_INRAE=5.063;MAF_USDA=9.412
NC_035086.1	58268702	.	G	T	.	.	MAF_INRAE=45.57;MAF_USDA=37.059
NC_035086.1	58268706	.	C	T	.	.	MAF_INRAE=11.667;MAF_USDA=5.882
NC_035086.1	58268719	.	T	C	.	.	MAF_INRAE=9.167;MAF_USDA=1.765
NC_035086.1	58268763	.	G	T	.	.	MAF_USDA=12.295
NC_035086.1	58268768	.	G	T	.	.	MAF_INRAE=9.167;MAF_USDA=7.377
NC_035086.1	58268782	.	A	T	.	.	MAF_INRAE=29.747;MAF_USDA=7.647
NC_035086.1	58268896	.	C	T	.	.	MAF_INRAE=11.667;MAF_USDA=5.882
NC_035086.1	58268914	.	G	T	.	.	MAF_INRAE=11.667;MAF_USDA=4.706
NC_035086.1	58268921	.	G	C	.	.	MAF_INRAE=11.667;MAF_USDA=4.706
NC_035086.1	58268924	.	C	A	.	.	MAF_INRAE=11.667;MAF_USDA=4.706
NC_035086.1	58268957	.	G	T	.	.	MAF_USDA=6.25
NC_035086.1	58268965	.	T	A	.	.	MAF_USDA=1.765
NC_035086.1	58269004	.	G	C	.	.	MAF_INRAE=9.167;MAF_USDA=6.557
NC_035086.1	58269010	.	T	A	.	.	MAF_INRAE=9.167;MAF_USDA=3.279
NC_035086.1	58269022	.	T	G	.	.	MAF_INRAE=11.667;MAF_USDA=8.333
NC_035086.1	58269060	.	A	C	.	.	MAF_INRAE=11.667;MAF_USDA=7.059
NC_035086.1	58269067	.	A	G	.	.	MAF_INRAE=5.063;MAF_USDA=10.0
NC_035086.1	58269105	.	T	G	.	.	MAF_INRAE=15.19;MAF_USDA=17.059
NC_035086.1	58269113	.	T	G	.	.	MAF_USDA=1.639
NC_035086.1	58269183	.	G	A	.	.	MAF_USDA=41.176
NC_035086.1	58269188	.	C	A	.	.	MAF_USDA=22.353
NC_035086.1	58269196	.	G	A	.	.	MAF_USDA=33.529
NC_035086.1	58269211	.	A	G	.	.	MAF_USDA=11.475
NC_035086.1	58269278	.	T	C	.	.	MAF_USDA=49.138
NC_035086.1	58269287	.	C	T	.	.	MAF_USDA=4.31
NC_035086.1	58269356	.	T	G	.	.	MAF_USDA=8.621
NC_035086.1	58269383	.	G	T	.	.	MAF_USDA=27.586
NC_035086.1	58269397	.	G	C	.	.	MAF_USDA=37.069
NC_035086.1	58269401	.	G	A	.	.	MAF_USDA=12.931
NC_035086.1	58269409	.	T	C	.	.	MAF_USDA=6.897
NC_035086.1	58269741	.	T	C	.	.	MAF_USDA=16.379
NC_035086.1	58269895	.	C	T	.	.	MAF_USDA=1.724
NC_035086.1	58269918	.	G	A	.	.	MAF_USDA=9.483
NC_035086.1	58269948	.	A	G	.	.	MAF_INRAE=31.579;MAF_USDA=8.621
NC_035086.1	58269984	.	A	G	.	.	MAF_USDA=1.724
NC_035086.1	58270032	.	G	A	.	.	MAF_INRAE=34.81;MAF_USDA=7.059
NC_035086.1	58270057	.	T	C	.	.	MAF_INRAE=38.608;MAF_USDA=24.118
NC_035086.1	58270184	.	C	T	.	.	MAF_INRAE=10.526;MAF_USDA=8.235
NC_035086.1	58270185	.	A	G	.	.	MAF_INRAE=36.667;MAF_USDA=17.059
NC_035086.1	58270247	.	G	A	.	.	MAF_USDA=1.639
NC_035086.1	58270259	.	C	T	.	.	MAF_INRAE=45.57;MAF_USDA=40.0
NC_035086.1	58270269	.	A	G	.	.	MAF_USDA=15.574
NC_035086.1	58270282	.	G	T	.	.	MAF_USDA=4.167
NC_035086.1	58270298	.	G	T	.	.	MAF_INRAE=12.658;MAF_USDA=38.235
NC_035086.1	58270360	.	A	G	.	.	MAF_USDA=4.167
NC_035086.1	58270379	.	C	A	.	.	MAF_USDA=4.167
NC_035086.1	58270447	.	A	C	.	.	MAF_USDA=17.213
NC_035086.1	58270544	.	A	C	.	.	MAF_USDA=2.5
NC_035086.1	58270567	.	A	T	.	.	MAF_USDA=19.643
NC_035086.1	58270962	.	C	T	.	.	MAF_USDA=2.083
NC_035086.1	58270995	.	G	A	.	.	MAF_USDA=11.765
NC_035086.1	58271012	.	C	G	.	.	MAF_USDA=16.471
NC_035086.1	58271040	.	G	A	.	.	MAF_USDA=1.765
NC_035086.1	58271089	.	A	C	.	.	MAF_USDA=17.213
NC_035086.1	58271093	.	G	T	.	.	MAF_INRAE=5.0
NC_035086.1	58271111	.	C	A	.	.	MAF_INRAE=5.0;MAF_USDA=4.098
NC_035086.1	58271126	.	C	G	.	.	MAF_INRAE=5.696;MAF_USDA=10.417
NC_035086.1	58271129	.	G	T	.	.	MAF_INRAE=3.333
NC_035086.1	58271185	.	C	A	.	.	MAF_INRAE=29.747;MAF_USDA=7.059
NC_035086.1	58271186	.	C	G	.	.	MAF_USDA=2.459
NC_035086.1	58271192	.	T	G	.	.	MAF_INRAE=31.579;MAF_USDA=24.706
NC_035086.1	58271194	.	C	T	.	.	MAF_INRAE=29.747;MAF_USDA=7.059
NC_035086.1	58271215	.	G	C	.	.	MAF_USDA=2.459
NC_035086.1	58271249	.	G	A	.	.	MAF_INRAE=39.873;MAF_USDA=24.706
NC_035086.1	58271254	.	T	G	.	.	MAF_INRAE=34.177;MAF_USDA=16.471
NC_035086.1	58271277	.	G	T	.	.	MAF_INRAE=12.658;MAF_USDA=39.412
NC_035086.1	58271291	.	A	G	.	.	MAF_USDA=4.167
NC_035086.1	58271302	.	G	T	.	.	MAF_INRAE=11.667;MAF_USDA=4.706
NC_035086.1	58271308	.	G	A	.	.	MAF_INRAE=29.747;MAF_USDA=7.647
NC_035086.1	58271327	.	G	T	.	.	MAF_INRAE=5.833
NC_035086.1	58271342	.	A	C	.	.	MAF_USDA=11.765
NC_035086.1	58271380	.	C	A	.	.	MAF_USDA=4.167
NC_035086.1	58271425	.	A	G	.	.	MAF_INRAE=31.013;MAF_USDA=20.0
NC_035086.1	58271459	.	A	T	.	.	MAF_USDA=4.167
NC_035086.1	58271480	.	G	T	.	.	MAF_USDA=12.353
NC_035086.1	58271481	.	G	T	.	.	MAF_USDA=2.083
NC_035086.1	58271515	.	T	C	.	.	MAF_INRAE=5.0
NC_035086.1	58271573	.	G	A	.	.	MAF_USDA=15.574
NC_035086.1	58271590	.	C	A	.	.	MAF_INRAE=31.013;MAF_USDA=20.0
NC_035086.1	58271616	.	G	A	.	.	MAF_INRAE=12.658;MAF_USDA=37.647
NC_035086.1	58271699	.	A	T	.	.	MAF_INRAE=34.177;MAF_USDA=17.059
NC_035086.1	58271711	.	T	G	.	.	MAF_USDA=15.574
NC_035086.1	58271789	.	C	A	.	.	MAF_INRAE=12.658;MAF_USDA=37.647
NC_035086.1	58271802	.	C	T	.	.	MAF_INRAE=34.177;MAF_USDA=16.471
NC_035086.1	58271814	.	A	G	.	.	MAF_USDA=4.167
NC_035086.1	58271848	.	A	T	.	.	MAF_INRAE=9.167;MAF_USDA=4.098
NC_035086.1	58271858	.	G	A	.	.	MAF_USDA=15.574
NC_035086.1	58271862	.	C	T	.	.	MAF_USDA=15.574
NC_035086.1	58271930	.	G	A	.	.	MAF_USDA=16.393
NC_035086.1	58271961	.	T	A	.	.	MAF_INRAE=3.333
NC_035086.1	58271963	.	A	G	.	.	MAF_INRAE=39.873;MAF_USDA=24.706
NC_035086.1	58272020	.	G	C	.	.	MAF_USDA=3.279
NC_035086.1	58272054	.	C	A	.	.	MAF_INRAE=9.167;MAF_USDA=7.377
NC_035086.1	58272088	.	T	A	.	.	MAF_INRAE=29.747;MAF_USDA=7.647
NC_035086.1	58272095	.	T	C	.	.	MAF_INRAE=5.833;MAF_USDA=17.213
NC_035086.1	58272097	.	T	G	.	.	MAF_USDA=11.475
NC_035086.1	58272113	.	C	T	.	.	MAF_INRAE=29.747;MAF_USDA=7.647
NC_035086.1	58272125	.	G	C	.	.	MAF_INRAE=9.167;MAF_USDA=1.765
NC_035086.1	58272161	.	T	A	.	.	MAF_INRAE=39.873;MAF_USDA=24.405
NC_035086.1	58272179	.	T	A	.	.	MAF_INRAE=5.833;MAF_USDA=15.833
NC_035086.1	58272180	.	G	T	.	.	MAF_INRAE=5.833;MAF_USDA=15.833
NC_035086.1	58272186	.	G	A	.	.	MAF_INRAE=9.167;MAF_USDA=8.333
NC_035086.1	58272300	.	G	T	.	.	MAF_USDA=1.765
NC_035086.1	58272331	.	G	A	.	.	MAF_INRAE=18.987;MAF_USDA=45.882
NC_035086.1	58272334	.	T	C	.	.	MAF_INRAE=12.5;MAF_USDA=27.647
NC_035086.1	58272335	.	G	A	.	.	MAF_INRAE=9.167;MAF_USDA=6.557
NC_035086.1	58272361	.	C	A	.	.	MAF_USDA=8.197
NC_035086.1	58272380	.	G	A	.	.	MAF_INRAE=11.667;MAF_USDA=4.706
NC_035086.1	58272388	.	A	C	.	.	MAF_INRAE=29.747;MAF_USDA=7.647
NC_035086.1	58272403	.	C	A	.	.	MAF_INRAE=5.0
NC_035086.1	58272434	.	C	A	.	.	MAF_INRAE=11.667;MAF_USDA=4.706
NC_035086.1	58272475	.	A	T	.	.	MAF_INRAE=39.241;MAF_USDA=24.706
NC_035086.1	58272550	.	T	C	.	.	MAF_INRAE=5.833;MAF_USDA=12.353
NC_035086.1	58272553	.	G	C	.	.	MAF_INRAE=5.833
NC_035086.1	58272558	.	G	A	.	.	MAF_USDA=12.295
NC_035086.1	58272565	.	C	T	.	.	MAF_USDA=20.0
NC_035086.1	58272592	.	T	A	.	.	MAF_USDA=1.639
NC_035086.1	58272605	.	C	A	.	.	MAF_INRAE=31.013;MAF_USDA=20.0
NC_035086.1	58272699	.	G	T	.	.	MAF_INRAE=39.873;MAF_USDA=24.706
NC_035086.1	58272733	.	G	T	.	.	MAF_INRAE=31.013;MAF_USDA=20.0
NC_035086.1	58272746	.	C	T	.	.	MAF_USDA=3.279
NC_035086.1	58272796	.	C	A	.	.	MAF_USDA=8.197
NC_035086.1	58272801	.	C	A	.	.	MAF_INRAE=5.833;MAF_USDA=12.295
NC_035086.1	58272833	.	C	A	.	.	MAF_INRAE=12.658;MAF_USDA=37.647
NC_035086.1	58272835	.	G	T	.	.	MAF_INRAE=10.526;MAF_USDA=6.471
NC_035086.1	58272904	.	C	T	.	.	MAF_INRAE=9.167;MAF_USDA=2.941
NC_035086.1	58272906	.	T	C	.	.	MAF_INRAE=35.443;MAF_USDA=29.412
NC_035086.1	58272916	.	G	T	.	.	MAF_INRAE=11.667;MAF_USDA=3.279
NC_035086.1	58272920	.	T	C	.	.	MAF_INRAE=29.747;MAF_USDA=9.016
NC_035086.1	58272940	.	A	G	.	.	MAF_INRAE=5.833;MAF_USDA=10.0
NC_035086.1	58272958	.	C	T	.	.	MAF_INRAE=11.667;MAF_USDA=4.706
NC_035086.1	58272977	.	T	A	.	.	MAF_INRAE=5.833;MAF_USDA=11.176
NC_035086.1	58273006	.	T	C	.	.	MAF_INRAE=3.333;MAF_USDA=2.941
NC_035086.1	58273026	.	A	G	.	.	MAF_USDA=4.098
NC_035086.1	58273036	.	C	A	.	.	MAF_INRAE=9.167;MAF_USDA=4.098
NC_035086.1	58273109	.	C	A	.	.	MAF_INRAE=11.392;MAF_USDA=17.059
NC_035086.1	58273136	.	G	A	.	.	MAF_INRAE=9.167;MAF_USDA=10.656
NC_035086.1	58273151	.	C	T	.	.	MAF_INRAE=32.278;MAF_USDA=7.647
NC_035086.1	58273163	.	T	G	.	.	MAF_INRAE=5.833;MAF_USDA=12.295
NC_035086.1	58273171	.	C	T	.	.	MAF_USDA=6.667
NC_035086.1	58273190	.	G	T	.	.	MAF_INRAE=5.833;MAF_USDA=13.115
NC_035086.1	58273201	.	T	G	.	.	MAF_INRAE=5.833;MAF_USDA=13.115
NC_035086.1	58273207	.	G	A	.	.	MAF_USDA=4.167
NC_035086.1	58273277	.	G	A	.	.	MAF_INRAE=29.747;MAF_USDA=7.647
NC_035086.1	58273317	.	G	A	.	.	MAF_USDA=2.459
NC_035086.1	58273341	.	A	T	.	.	MAF_USDA=2.353
NC_035086.1	58273414	.	A	G	.	.	MAF_INRAE=31.013;MAF_USDA=20.0
NC_035086.1	58273483	.	C	A	.	.	MAF_USDA=1.639
NC_035086.1	58273499	.	T	A	.	.	MAF_INRAE=5.833
NC_035086.1	58273551	.	G	A	.	.	MAF_USDA=4.167
NC_035086.1	58273556	.	A	T	.	.	MAF_USDA=4.167
NC_035086.1	58273558	.	C	A	.	.	MAF_USDA=4.167
NC_035086.1	58273569	.	C	T	.	.	MAF_USDA=4.167
NC_035086.1	58273774	.	A	G	.	.	MAF_INRAE=11.667;MAF_USDA=4.706
NC_035086.1	58273795	.	G	C	.	.	MAF_USDA=1.639
NC_035086.1	58273807	.	C	G	.	.	MAF_USDA=2.459
NC_035086.1	58273808	.	C	T	.	.	MAF_INRAE=4.167;MAF_USDA=3.529
NC_035086.1	58273856	.	T	G	.	.	MAF_INRAE=1.667
NC_035086.1	58273868	.	T	A	.	.	MAF_INRAE=39.873;MAF_USDA=22.353
NC_035086.1	58273914	.	A	C	.	.	MAF_INRAE=2.5;MAF_USDA=3.571
NC_035086.1	58274003	.	C	T	.	.	MAF_INRAE=6.667;MAF_USDA=9.836
NC_035086.1	58274011	.	T	C	.	.	MAF_USDA=5.738
NC_035086.1	58274034	.	G	T	.	.	MAF_INRAE=15.0;MAF_USDA=7.647
NC_035086.1	58274051	.	C	T	.	.	MAF_INRAE=5.0;MAF_USDA=4.098
NC_035086.1	58274158	.	A	T	.	.	MAF_INRAE=22.152;MAF_USDA=43.529
NC_035086.1	58274165	.	G	A	.	.	MAF_USDA=2.459
NC_035086.1	58274185	.	G	A	.	.	MAF_USDA=10.417
NC_035086.1	58274202	.	C	A	.	.	MAF_INRAE=5.833;MAF_USDA=9.836
NC_035086.1	58274204	.	G	A	.	.	MAF_INRAE=5.833;MAF_USDA=10.656
NC_035086.1	58274222	.	A	G	.	.	MAF_INRAE=11.667;MAF_USDA=4.118
NC_035086.1	58274228	.	C	T	.	.	MAF_INRAE=3.333;MAF_USDA=4.706
NC_035086.1	58274263	.	C	T	.	.	MAF_USDA=4.167
NC_035086.1	58274274	.	T	G	.	.	MAF_INRAE=27.848;MAF_USDA=37.059
NC_035086.1	58274301	.	G	T	.	.	MAF_INRAE=47.368;MAF_USDA=17.647
NC_035086.1	58274305	.	C	T	.	.	MAF_USDA=4.918
NC_035086.1	58274316	.	A	T	.	.	MAF_INRAE=5.833
NC_035086.1	58274319	.	A	C	.	.	MAF_INRAE=24.167;MAF_USDA=48.824
NC_035086.1	58274361	.	C	T	.	.	MAF_INRAE=6.962;MAF_USDA=10.417
NC_035086.1	58274373	.	G	A	.	.	MAF_USDA=4.167
NC_035086.1	58274383	.	T	A	.	.	MAF_USDA=43.529
NC_035086.1	58274420	.	T	G	.	.	MAF_INRAE=15.19;MAF_USDA=45.882
NC_035086.1	58274424	.	T	G	.	.	MAF_INRAE=15.0;MAF_USDA=45.882
NC_035086.1	58274437	.	A	G	.	.	MAF_INRAE=15.19;MAF_USDA=45.882
NC_035086.1	58274466	.	T	C	.	.	MAF_INRAE=9.167;MAF_USDA=12.295
NC_035086.1	58274468	.	A	T	.	.	MAF_USDA=4.098
NC_035086.1	58274489	.	A	C	.	.	MAF_USDA=4.098
NC_035086.1	58274501	.	G	A	.	.	MAF_USDA=2.459
NC_035086.1	58274503	.	T	A	.	.	MAF_INRAE=9.167;MAF_USDA=8.197
NC_035086.1	58274519	.	T	G	.	.	MAF_INRAE=39.241;MAF_USDA=30.0
NC_035086.1	58274535	.	A	C	.	.	MAF_USDA=4.167
NC_035086.1	58274541	.	A	G	.	.	MAF_INRAE=9.167;MAF_USDA=7.377
NC_035086.1	58274547	.	T	A	.	.	MAF_USDA=4.098
NC_035086.1	58274551	.	T	A	.	.	MAF_INRAE=22.5;MAF_USDA=14.706
NC_035086.1	58274575	.	C	T	.	.	MAF_INRAE=15.0;MAF_USDA=5.882
NC_035086.1	58274592	.	G	T	.	.	MAF_INRAE=9.167;MAF_USDA=7.377
NC_035086.1	58274602	.	G	T	.	.	MAF_INRAE=5.833
NC_035086.1	58274615	.	A	G	.	.	MAF_INRAE=22.5;MAF_USDA=11.176
NC_035086.1	58274650	.	A	G	.	.	MAF_INRAE=7.5
NC_035086.1	58274685	.	A	G	.	.	MAF_USDA=4.167
NC_035086.1	58274725	.	A	G	.	.	MAF_INRAE=15.19;MAF_USDA=48.824
NC_035086.1	58274746	.	G	A	.	.	MAF_USDA=2.459
NC_035086.1	58274809	.	G	A	.	.	MAF_USDA=4.167
NC_035086.1	58274845	.	A	G	.	.	MAF_INRAE=25.316;MAF_USDA=4.118
NC_035086.1	58274864	.	A	G	.	.	MAF_INRAE=1.667
NC_035086.1	58274954	.	T	C	.	.	MAF_USDA=3.529
NC_035086.1	58274955	.	C	T	.	.	MAF_USDA=3.279
NC_035086.1	58274958	.	C	A	.	.	MAF_INRAE=11.392;MAF_USDA=28.235
NC_035086.1	58274987	.	A	C	.	.	MAF_INRAE=15.0;MAF_USDA=8.235
NC_035086.1	58275001	.	T	C	.	.	MAF_INRAE=15.0;MAF_USDA=10.0
NC_035086.1	58275006	.	A	C	.	.	MAF_USDA=4.167
NC_035086.1	58275100	.	A	G	.	.	MAF_INRAE=15.0;MAF_USDA=10.0
NC_035086.1	58275152	.	G	T	.	.	MAF_USDA=2.459
NC_035086.1	58275167	.	T	C	.	.	MAF_INRAE=32.911;MAF_USDA=36.471
NC_035086.1	58275203	.	G	A	.	.	MAF_USDA=1.639
NC_035086.1	58275213	.	T	G	.	.	MAF_USDA=15.217
NC_035086.1	58275316	.	G	C	.	.	MAF_INRAE=9.167;MAF_USDA=8.197
NC_035086.1	58275317	.	A	T	.	.	MAF_INRAE=9.167;MAF_USDA=8.197
NC_035086.1	58275336	.	G	T	.	.	MAF_USDA=3.279
NC_035086.1	58275340	.	G	A	.	.	MAF_INRAE=9.167;MAF_USDA=8.197
NC_035086.1	58275370	.	T	A	.	.	MAF_INRAE=15.0;MAF_USDA=8.824
NC_035086.1	58275380	.	C	T	.	.	MAF_USDA=4.167
NC_035086.1	58275443	.	T	G	.	.	MAF_INRAE=15.0;MAF_USDA=9.412
NC_035086.1	58275445	.	C	T	.	.	MAF_USDA=5.738
NC_035086.1	58275470	.	T	G	.	.	MAF_INRAE=15.0;MAF_USDA=15.882
NC_035086.1	58275471	.	T	G	.	.	MAF_INRAE=15.0;MAF_USDA=15.882
NC_035086.1	58275562	.	G	T	.	.	MAF_USDA=3.279
NC_035086.1	58275612	.	G	T	.	.	MAF_INRAE=8.333;MAF_USDA=8.197
NC_035086.1	58275632	.	C	G	.	.	MAF_INRAE=1.667
NC_035086.1	58275649	.	G	A	.	.	MAF_USDA=4.167
NC_035086.1	58275663	.	G	A	.	.	MAF_USDA=2.941
NC_035086.1	58275704	.	C	G	.	.	MAF_INRAE=15.0;MAF_USDA=8.235
NC_035086.1	58275734	.	C	T	.	.	MAF_INRAE=15.19;MAF_USDA=46.471
NC_035086.1	58275789	.	T	C	.	.	MAF_USDA=5.738
NC_035086.1	58275792	.	G	C	.	.	MAF_INRAE=11.392;MAF_USDA=30.588
NC_035086.1	58275798	.	A	T	.	.	MAF_INRAE=31.646;MAF_USDA=20.0
NC_035086.1	58275803	.	C	T	.	.	MAF_INRAE=5.833
NC_035086.1	58275804	.	C	T	.	.	MAF_USDA=1.639
NC_035086.1	58275821	.	A	G	.	.	MAF_INRAE=15.0;MAF_USDA=8.824
NC_035086.1	58275849	.	G	A	.	.	MAF_USDA=4.918
NC_035086.1	58275881	.	C	A	.	.	MAF_INRAE=9.167;MAF_USDA=8.197
NC_035086.1	58275924	.	C	T	.	.	MAF_USDA=4.167
NC_035086.1	58275989	.	G	A	.	.	MAF_USDA=3.529
NC_035086.1	58276017	.	G	C	.	.	MAF_INRAE=8.861;MAF_USDA=20.833
NC_035086.1	58276055	.	G	A	.	.	MAF_USDA=4.167
NC_035086.1	58276079	.	A	C	.	.	MAF_INRAE=9.167;MAF_USDA=8.197
NC_035086.1	58276080	.	G	A	.	.	MAF_INRAE=21.053;MAF_USDA=4.118
NC_035086.1	58276098	.	C	A	.	.	MAF_INRAE=9.167;MAF_USDA=7.377
NC_035086.1	58276134	.	C	T	.	.	MAF_INRAE=5.833
NC_035086.1	58276137	.	G	A	.	.	MAF_INRAE=9.167;MAF_USDA=9.016
NC_035086.1	58276220	.	T	A	.	.	MAF_INRAE=9.167;MAF_USDA=7.377
NC_035086.1	58276241	.	C	T	.	.	MAF_INRAE=32.278;MAF_USDA=20.0
NC_035086.1	58276307	.	C	A	.	.	MAF_INRAE=15.0;MAF_USDA=8.235
NC_035086.1	58276340	.	G	T	.	.	MAF_USDA=1.639
NC_035086.1	58276360	.	G	A	.	.	MAF_INRAE=14.167;MAF_USDA=8.824
NC_035086.1	58276361	.	A	C	.	.	MAF_INRAE=14.167;MAF_USDA=8.824
NC_035086.1	58276366	.	T	C	.	.	MAF_USDA=2.459
NC_035086.1	58276369	.	T	A	.	.	MAF_INRAE=1.667
NC_035086.1	58276409	.	C	T	.	.	MAF_INRAE=5.833
NC_035086.1	58276418	.	A	C	.	.	MAF_INRAE=23.333;MAF_USDA=15.882
NC_035086.1	58276467	.	C	T	.	.	MAF_USDA=3.529
NC_035086.1	58276468	.	C	T	.	.	MAF_INRAE=46.203;MAF_USDA=31.765
NC_035086.1	58276482	.	T	G	.	.	MAF_INRAE=10.526;MAF_USDA=5.882
NC_035086.1	58276497	.	G	T	.	.	MAF_INRAE=3.333
NC_035086.1	58276546	.	A	G	.	.	MAF_USDA=4.167
NC_035086.1	58276567	.	G	C	.	.	MAF_INRAE=29.747;MAF_USDA=7.647
NC_035086.1	58276614	.	T	C	.	.	MAF_USDA=4.918
NC_035086.1	58276634	.	C	T	.	.	MAF_USDA=1.639
NC_035086.1	58276649	.	A	G	.	.	MAF_USDA=7.377
NC_035086.1	58276708	.	G	T	.	.	MAF_USDA=8.197
NC_035086.1	58276721	.	T	C	.	.	MAF_INRAE=15.0;MAF_USDA=8.235
NC_035086.1	58276731	.	G	T	.	.	MAF_INRAE=15.0;MAF_USDA=9.412
NC_035086.1	58276780	.	T	A	.	.	MAF_INRAE=24.167;MAF_USDA=15.294
NC_035086.1	58276782	.	G	A	.	.	MAF_INRAE=15.0;MAF_USDA=8.235
NC_035086.1	58276824	.	A	C	.	.	MAF_INRAE=5.833
NC_035086.1	58276830	.	T	G	.	.	MAF_INRAE=46.203;MAF_USDA=26.471
NC_035086.1	58276850	.	C	T	.	.	MAF_INRAE=15.0;MAF_USDA=9.412
NC_035086.1	58276851	.	G	A	.	.	MAF_USDA=1.639
NC_035086.1	58276942	.	A	C	.	.	MAF_INRAE=10.526;MAF_USDA=5.882
NC_035086.1	58276980	.	T	A	.	.	MAF_INRAE=5.696;MAF_USDA=10.417
NC_035086.1	58276999	.	T	C	.	.	MAF_INRAE=24.167;MAF_USDA=16.471
NC_035086.1	58277002	.	G	A	.	.	MAF_USDA=9.016
NC_035086.1	58277008	.	C	T	.	.	MAF_USDA=1.639
NC_035086.1	58277030	.	C	T	.	.	MAF_INRAE=15.0;MAF_USDA=8.824
NC_035086.1	58277046	.	A	G	.	.	MAF_INRAE=24.167;MAF_USDA=16.471
NC_035086.1	58277121	.	C	T	.	.	MAF_USDA=4.167
NC_035086.1	58277135	.	G	A	.	.	MAF_INRAE=31.013;MAF_USDA=19.412
NC_035086.1	58277179	.	T	G	.	.	MAF_INRAE=31.013;MAF_USDA=10.588
NC_035086.1	58277261	.	A	C	.	.	MAF_INRAE=5.0;MAF_USDA=22.951
NC_035086.1	58277285	.	T	A	.	.	MAF_INRAE=35.443;MAF_USDA=15.882
NC_035086.1	58277293	.	T	A	.	.	MAF_USDA=1.639
NC_035086.1	58277350	.	G	A	.	.	MAF_INRAE=9.167;MAF_USDA=7.377
NC_035086.1	58277378	.	A	C	.	.	MAF_INRAE=46.203;MAF_USDA=31.765
NC_035086.1	58277404	.	A	G	.	.	MAF_INRAE=9.167;MAF_USDA=7.377
NC_035086.1	58277456	.	T	G	.	.	MAF_INRAE=14.167;MAF_USDA=9.412
NC_035086.1	58277568	.	C	T	.	.	MAF_INRAE=1.667
NC_035086.1	58277628	.	T	A	.	.	MAF_USDA=2.976
NC_035086.1	58278264	.	G	C	.	.	MAF_USDA=5.488
NC_035086.1	58278268	.	T	G	.	.	MAF_USDA=6.098
NC_035086.1	58278450	.	G	A	.	.	MAF_INRAE=15.0;MAF_USDA=4.706
NC_035086.1	58278452	.	A	T	.	.	MAF_INRAE=31.013;MAF_USDA=7.647
NC_035086.1	58278493	.	G	T	.	.	MAF_INRAE=35.443;MAF_USDA=11.765
NC_035086.1	58278496	.	C	A	.	.	MAF_INRAE=34.167;MAF_USDA=32.353
NC_035086.1	58278512	.	G	C	.	.	MAF_INRAE=15.0;MAF_USDA=5.294
NC_035086.1	58278514	.	T	A	.	.	MAF_INRAE=10.526;MAF_USDA=6.471
NC_035086.1	58278620	.	G	A	.	.	MAF_INRAE=47.468;MAF_USDA=32.353
NC_035086.1	58278636	.	A	T	.	.	MAF_INRAE=47.468;MAF_USDA=31.765
NC_035086.1	58278662	.	A	G	.	.	MAF_USDA=2.083
NC_035086.1	58278676	.	G	C	.	.	MAF_USDA=7.059
NC_035086.1	58278854	.	C	T	.	.	MAF_INRAE=5.0
NC_035086.1	58278864	.	T	G	.	.	MAF_USDA=4.167
NC_035086.1	58278868	.	T	A	.	.	MAF_INRAE=45.57;MAF_USDA=32.353
NC_035086.1	58278910	.	C	T	.	.	MAF_INRAE=9.167;MAF_USDA=7.377
NC_035086.1	58278920	.	G	T	.	.	MAF_INRAE=14.167;MAF_USDA=11.176
NC_035086.1	58278952	.	C	A	.	.	MAF_INRAE=36.667
NC_035086.1	58278964	.	T	C	.	.	MAF_INRAE=31.646;MAF_USDA=7.647
NC_035086.1	58279052	.	A	C	.	.	MAF_INRAE=36.709;MAF_USDA=15.882
NC_035086.1	58279081	.	C	A	.	.	MAF_USDA=4.167
NC_035086.1	58279156	.	A	G	.	.	MAF_INRAE=15.789
NC_035086.1	58279175	.	C	G	.	.	MAF_INRAE=5.833;MAF_USDA=1.639
NC_035086.1	58279206	.	C	T	.	.	MAF_INRAE=10.526;MAF_USDA=6.471
NC_035086.1	58279219	.	T	C	.	.	MAF_INRAE=15.833;MAF_USDA=11.176
NC_035086.1	58279221	.	T	C	.	.	MAF_INRAE=47.468;MAF_USDA=24.706
NC_035086.1	58279224	.	T	A	.	.	MAF_USDA=2.941
NC_035086.1	58279245	.	T	C	.	.	MAF_INRAE=5.833;MAF_USDA=4.098
NC_035086.1	58279247	.	C	A	.	.	MAF_INRAE=5.833
NC_035086.1	58279251	.	T	C	.	.	MAF_INRAE=1.667
NC_035086.1	58279322	.	A	G	.	.	MAF_USDA=4.167
NC_035086.1	58279323	.	A	C	.	.	MAF_INRAE=31.013;MAF_USDA=11.176
NC_035086.1	58279324	.	A	G	.	.	MAF_INRAE=35.833;MAF_USDA=11.176
NC_035086.1	58279397	.	G	A	.	.	MAF_USDA=4.167
NC_035086.1	58279459	.	G	A	.	.	MAF_USDA=1.639
NC_035086.1	58279476	.	C	A	.	.	MAF_INRAE=3.333;MAF_USDA=1.639
NC_035086.1	58279478	.	A	G	.	.	MAF_INRAE=46.203;MAF_USDA=32.353
NC_035086.1	58279498	.	A	C	.	.	MAF_USDA=2.941
NC_035086.1	58279507	.	T	C	.	.	MAF_INRAE=46.203;MAF_USDA=28.235
NC_035086.1	58279520	.	T	C	.	.	MAF_INRAE=46.203;MAF_USDA=28.235
NC_035086.1	58279533	.	C	A	.	.	MAF_USDA=2.353
NC_035086.1	58279537	.	G	T	.	.	MAF_USDA=2.353
NC_035086.1	58279541	.	G	A	.	.	MAF_USDA=4.918
NC_035086.1	58279550	.	G	T	.	.	MAF_USDA=4.918
NC_035086.1	58279558	.	A	G	.	.	MAF_INRAE=2.5;MAF_USDA=4.918
NC_035086.1	58279560	.	C	T	.	.	MAF_INRAE=15.0;MAF_USDA=5.294
NC_035086.1	58279614	.	G	A	.	.	MAF_INRAE=46.203;MAF_USDA=32.353
NC_035086.1	58279637	.	C	T	.	.	MAF_INRAE=46.203;MAF_USDA=32.353
NC_035086.1	58279659	.	G	T	.	.	MAF_USDA=4.167
NC_035086.1	58279666	.	G	A	.	.	MAF_INRAE=46.203;MAF_USDA=29.412
NC_035086.1	58279692	.	G	C	.	.	MAF_INRAE=29.747;MAF_USDA=7.059
NC_035086.1	58279718	.	C	T	.	.	MAF_USDA=3.529
NC_035086.1	58279720	.	C	T	.	.	MAF_INRAE=13.924;MAF_USDA=22.941
NC_035086.1	58279747	.	G	A	.	.	MAF_USDA=4.118
NC_035086.1	58279755	.	G	T	.	.	MAF_INRAE=15.0;MAF_USDA=5.294
NC_035086.1	58279773	.	C	T	.	.	MAF_USDA=4.167
NC_035086.1	58279790	.	T	A	.	.	MAF_INRAE=9.167;MAF_USDA=5.294
NC_035086.1	58279819	.	G	A	.	.	MAF_INRAE=9.167;MAF_USDA=7.377
NC_035086.1	58279914	.	C	T	.	.	MAF_INRAE=1.667
NC_035086.1	58279919	.	T	C	.	.	MAF_INRAE=46.203;MAF_USDA=27.059
NC_035086.1	58279932	.	T	C	.	.	MAF_INRAE=46.203;MAF_USDA=27.059
NC_035086.1	58279935	.	G	A	.	.	MAF_USDA=4.167
NC_035086.1	58279965	.	C	T	.	.	MAF_INRAE=9.167;MAF_USDA=8.197
NC_035086.1	58279982	.	G	T	.	.	MAF_INRAE=11.667;MAF_USDA=4.118
NC_035086.1	58280029	.	G	T	.	.	MAF_INRAE=15.0;MAF_USDA=9.412
NC_035086.1	58280040	.	C	T	.	.	MAF_INRAE=34.167;MAF_USDA=33.529
NC_035086.1	58280086	.	A	T	.	.	MAF_INRAE=45.57;MAF_USDA=32.353
NC_035086.1	58280089	.	C	T	.	.	MAF_USDA=4.167
NC_035086.1	58280107	.	G	A	.	.	MAF_USDA=4.167
NC_035086.1	58280108	.	G	A	.	.	MAF_USDA=4.098
NC_035086.1	58280111	.	A	T	.	.	MAF_INRAE=11.392;MAF_USDA=16.471
NC_035086.1	58280129	.	C	T	.	.	MAF_USDA=4.098
NC_035086.1	58280147	.	T	A	.	.	MAF_USDA=4.167
NC_035086.1	58280183	.	G	A	.	.	MAF_INRAE=11.392
NC_035086.1	58280254	.	A	G	.	.	MAF_USDA=4.167
NC_035086.1	58280255	.	G	A	.	.	MAF_USDA=1.639
NC_035086.1	58280264	.	T	G	.	.	MAF_INRAE=11.667;MAF_USDA=4.118
NC_035086.1	58280273	.	G	T	.	.	MAF_USDA=1.639
NC_035086.1	58280362	.	C	A	.	.	MAF_USDA=4.31
NC_035086.1	58280413	.	G	A	.	.	MAF_USDA=1.724
NC_035086.1	58280464	.	C	T	.	.	MAF_USDA=1.724
NC_035086.1	58280465	.	G	A	.	.	MAF_INRAE=15.833;MAF_USDA=10.366
NC_035086.1	58280468	.	A	G	.	.	MAF_USDA=5.172
NC_035086.1	58280586	.	A	T	.	.	MAF_USDA=4.167
NC_035086.1	58280618	.	C	A	.	.	MAF_INRAE=10.526;MAF_USDA=15.244
NC_035086.1	58280627	.	A	T	.	.	MAF_INRAE=15.833;MAF_USDA=5.488
NC_035086.1	58280635	.	T	C	.	.	MAF_INRAE=15.833;MAF_USDA=8.537
NC_035086.1	58280653	.	A	G	.	.	MAF_INRAE=1.667;MAF_USDA=4.31
NC_035086.1	58280706	.	C	G	.	.	MAF_USDA=3.049
NC_035086.1	58280714	.	T	G	.	.	MAF_INRAE=48.101
NC_035086.1	58280780	.	A	G	.	.	MAF_INRAE=12.5;MAF_USDA=1.724
NC_035086.1	58280800	.	G	A	.	.	MAF_INRAE=9.494;MAF_USDA=20.833
NC_035086.1	58280808	.	T	A	.	.	MAF_INRAE=15.833;MAF_USDA=5.488
NC_035086.1	58280818	.	A	T	.	.	MAF_USDA=3.659
NC_035086.1	58280820	.	T	G	.	.	MAF_USDA=3.659
NC_035086.1	58280822	.	G	A	.	.	MAF_INRAE=6.667
NC_035086.1	58280859	.	C	T	.	.	MAF_INRAE=41.139;MAF_USDA=13.415
NC_035086.1	58280878	.	G	T	.	.	MAF_USDA=3.049
NC_035086.1	58280961	.	A	C	.	.	MAF_INRAE=12.025;MAF_USDA=32.317
NC_035086.1	58281020	.	G	T	.	.	MAF_USDA=4.167
NC_035086.1	58281159	.	G	C	.	.	MAF_USDA=2.586
NC_035086.1	58281190	.	T	A	.	.	MAF_USDA=4.167
NC_035086.1	58281204	.	T	A	.	.	MAF_USDA=4.167
NC_035086.1	58281265	.	G	A	.	.	MAF_INRAE=30.38;MAF_USDA=20.588
NC_035086.1	58281315	.	C	A	.	.	MAF_INRAE=5.833
NC_035086.1	58281324	.	A	C	.	.	MAF_INRAE=17.5;MAF_USDA=14.754
NC_035086.1	58281350	.	G	A	.	.	MAF_INRAE=46.203;MAF_USDA=31.176
NC_035086.1	58281384	.	A	C	.	.	MAF_INRAE=29.747;MAF_USDA=8.235
NC_035086.1	58281450	.	T	A	.	.	MAF_INRAE=46.203;MAF_USDA=31.765
NC_035086.1	58281468	.	T	A	.	.	MAF_INRAE=5.0;MAF_USDA=22.131
NC_035086.1	58281485	.	T	G	.	.	MAF_USDA=4.167
NC_035086.1	58281497	.	C	A	.	.	MAF_USDA=4.706
NC_035086.1	58281566	.	T	C	.	.	MAF_INRAE=9.167;MAF_USDA=1.765
NC_035086.1	58281622	.	G	T	.	.	MAF_INRAE=41.772;MAF_USDA=15.294
NC_035086.1	58281650	.	A	C	.	.	MAF_INRAE=30.38;MAF_USDA=8.235
NC_035086.1	58281656	.	G	A	.	.	MAF_INRAE=2.5
NC_035086.1	58281659	.	C	A	.	.	MAF_USDA=2.083
NC_035086.1	58281702	.	G	A	.	.	MAF_INRAE=7.5;MAF_USDA=5.357
NC_035086.1	58281723	.	T	G	.	.	MAF_INRAE=35.443;MAF_USDA=27.059
NC_035086.1	58281953	.	C	T	.	.	MAF_INRAE=29.747;MAF_USDA=7.647
NC_035086.1	58282008	.	T	A	.	.	MAF_INRAE=7.5;MAF_USDA=10.0
NC_035086.1	58282063	.	A	C	.	.	MAF_INRAE=5.0;MAF_USDA=5.294
NC_035086.1	58282107	.	C	T	.	.	MAF_USDA=4.098
NC_035086.1	58282161	.	G	C,A	.	.	MAF_INRAE=1.667;MAF_USDA=1.639
NC_035086.1	58282162	.	A	T	.	.	MAF_USDA=1.639
NC_035086.1	58282216	.	C	T	.	.	MAF_INRAE=24.051;MAF_USDA=4.118
NC_035086.1	58282270	.	G	A	.	.	MAF_USDA=4.167
NC_035086.1	58282389	.	A	T	.	.	MAF_USDA=2.353
NC_035086.1	58282400	.	G	A	.	.	MAF_INRAE=15.833;MAF_USDA=10.588
NC_035086.1	58282417	.	C	T	.	.	MAF_USDA=4.118
NC_035086.1	58282465	.	G	A	.	.	MAF_USDA=4.118
NC_035086.1	58282550	.	G	A	.	.	MAF_USDA=8.235
NC_035086.1	58282585	.	C	G	.	.	MAF_INRAE=18.333
NC_035086.1	58282611	.	G	A	.	.	MAF_INRAE=24.684;MAF_USDA=5.882
NC_035086.1	58282628	.	A	G	.	.	MAF_INRAE=24.051;MAF_USDA=5.882
NC_035086.1	58282641	.	A	G	.	.	MAF_INRAE=24.051;MAF_USDA=5.294
NC_035086.1	58282642	.	T	C	.	.	MAF_INRAE=28.333;MAF_USDA=5.294
NC_035086.1	58282644	.	T	C	.	.	MAF_INRAE=28.333;MAF_USDA=5.294
NC_035086.1	58282666	.	G	A	.	.	MAF_USDA=2.083
NC_035086.1	58282711	.	A	G	.	.	MAF_INRAE=26.582;MAF_USDA=38.235
NC_035086.1	58282773	.	G	A	.	.	MAF_USDA=12.5
NC_035086.1	58282791	.	A	C	.	.	MAF_USDA=8.197
NC_035086.1	58282810	.	C	T	.	.	MAF_USDA=2.083
NC_035086.1	58282857	.	C	T	.	.	MAF_INRAE=37.975;MAF_USDA=42.941
NC_035086.1	58282862	.	C	A	.	.	MAF_USDA=2.459
NC_035086.1	58282870	.	T	A	.	.	MAF_INRAE=24.051;MAF_USDA=5.882
NC_035086.1	58283061	.	A	T	.	.	MAF_INRAE=24.051;MAF_USDA=5.882
NC_035086.1	58283101	.	T	A	.	.	MAF_INRAE=30.38;MAF_USDA=44.706
NC_035086.1	58283266	.	T	C	.	.	MAF_USDA=2.083
NC_035086.1	58283281	.	G	T	.	.	MAF_USDA=2.083
NC_035086.1	58283301	.	T	A	.	.	MAF_INRAE=1.667;MAF_USDA=13.529
NC_035086.1	58283307	.	A	G	.	.	MAF_INRAE=10.833;MAF_USDA=5.738
NC_035086.1	58283576	.	G	A	.	.	MAF_INRAE=5.0
NC_035086.1	58283605	.	G	A	.	.	MAF_USDA=3.279
NC_035086.1	58283622	.	T	G	.	.	MAF_INRAE=23.418;MAF_USDA=5.294
NC_035086.1	58283625	.	A	G	.	.	MAF_INRAE=27.5;MAF_USDA=5.294
NC_035086.1	58283676	.	C	G	.	.	MAF_USDA=5.294
NC_035086.1	58283729	.	A	G	.	.	MAF_USDA=2.459
NC_035086.1	58283928	.	G	A	.	.	MAF_USDA=2.941
NC_035086.1	58284328	.	G	T	.	.	MAF_USDA=10.588
NC_035086.1	58284552	.	G	C	.	.	MAF_USDA=3.279
NC_035086.1	58284683	.	A	C	.	.	MAF_INRAE=5.696;MAF_USDA=10.417
NC_035086.1	58284722	.	T	C	.	.	MAF_USDA=9.836
NC_035086.1	58284749	.	T	A	.	.	MAF_INRAE=10.526
NC_035086.1	58284762	.	T	C	.	.	MAF_USDA=2.459
NC_035086.1	58284764	.	T	C	.	.	MAF_USDA=2.459
NC_035086.1	58284771	.	G	C	.	.	MAF_USDA=4.098
NC_035086.1	58284772	.	G	A	.	.	MAF_USDA=4.098
NC_035086.1	58284791	.	C	A	.	.	MAF_USDA=1.639
NC_035086.1	58284903	.	C	A	.	.	MAF_INRAE=1.667
NC_035086.1	58284978	.	T	C	.	.	MAF_INRAE=9.494;MAF_USDA=11.765
NC_035086.1	58284997	.	G	A	.	.	MAF_INRAE=9.167;MAF_USDA=11.475
NC_035086.1	58285074	.	T	C	.	.	MAF_USDA=2.459
NC_035086.1	58285085	.	G	A	.	.	MAF_INRAE=25.316;MAF_USDA=16.471
NC_035086.1	58285227	.	G	T	.	.	MAF_INRAE=25.316;MAF_USDA=40.0
NC_035086.1	58285230	.	C	T	.	.	MAF_USDA=3.279
NC_035086.1	58285261	.	C	T	.	.	MAF_INRAE=41.772;MAF_USDA=42.353
NC_035086.1	58285286	.	G	A	.	.	MAF_USDA=2.459
NC_035086.1	58285315	.	G	A	.	.	MAF_USDA=1.639
NC_035086.1	58285382	.	G	A	.	.	MAF_USDA=2.459
NC_035086.1	58285405	.	A	C	.	.	MAF_INRAE=9.167;MAF_USDA=12.295
NC_035086.1	58285444	.	T	G	.	.	MAF_USDA=1.639
NC_035086.1	58285472	.	A	G	.	.	MAF_INRAE=25.316;MAF_USDA=40.588
NC_035086.1	58285508	.	A	T	.	.	MAF_INRAE=9.494;MAF_USDA=7.059
NC_035086.1	58285605	.	A	T	.	.	MAF_INRAE=9.494;MAF_USDA=7.647
NC_035086.1	58285695	.	T	C	.	.	MAF_INRAE=19.62;MAF_USDA=38.235
NC_035086.1	58285948	.	G	A	.	.	MAF_INRAE=41.139;MAF_USDA=30.0
NC_035086.1	58285992	.	T	C	.	.	MAF_INRAE=1.667;MAF_USDA=1.639
NC_035086.1	58286005	.	G	T	.	.	MAF_INRAE=10.526;MAF_USDA=5.882
NC_035086.1	58286013	.	A	G	.	.	MAF_INRAE=32.278;MAF_USDA=43.529
NC_035086.1	58286024	.	C	T	.	.	MAF_INRAE=10.833;MAF_USDA=22.951
NC_035086.1	58286028	.	G	A	.	.	MAF_INRAE=31.013;MAF_USDA=20.588
NC_035086.1	58286066	.	C	T	.	.	MAF_USDA=1.639
NC_035086.1	58286079	.	A	G	.	.	MAF_INRAE=35.833
NC_035086.1	58286120	.	T	A	.	.	MAF_INRAE=9.167;MAF_USDA=11.475
NC_035086.1	58286121	.	A	T	.	.	MAF_INRAE=1.667
NC_035086.1	58286170	.	A	T	.	.	MAF_INRAE=43.671;MAF_USDA=38.235
NC_035086.1	58286192	.	C	T	.	.	MAF_INRAE=44.304;MAF_USDA=38.235
NC_035086.1	58286196	.	C	T	.	.	MAF_INRAE=33.333;MAF_USDA=38.824
NC_035086.1	58286224	.	A	G	.	.	MAF_INRAE=8.861;MAF_USDA=7.647
NC_035086.1	58286244	.	C	A	.	.	MAF_INRAE=1.667;MAF_USDA=2.083
NC_035086.1	58286273	.	G	A	.	.	MAF_INRAE=1.667
NC_035086.1	58286288	.	T	A	.	.	MAF_USDA=4.918
NC_035086.1	58286291	.	A	T	.	.	MAF_USDA=4.098
NC_035086.1	58286293	.	A	T	.	.	MAF_USDA=4.918
NC_035086.1	58286299	.	T	C	.	.	MAF_USDA=2.941
NC_035086.1	58286301	.	T	A	.	.	MAF_INRAE=2.5
NC_035086.1	58286302	.	T	A	.	.	MAF_INRAE=9.167;MAF_USDA=9.016
NC_035086.1	58286306	.	T	C	.	.	MAF_INRAE=32.5;MAF_USDA=38.235
NC_035086.1	58286341	.	T	G	.	.	MAF_INRAE=43.038;MAF_USDA=38.824
NC_035086.1	58286347	.	G	A	.	.	MAF_INRAE=9.494;MAF_USDA=6.471
NC_035086.1	58286370	.	T	G	.	.	MAF_USDA=5.738
NC_035086.1	58286429	.	A	T	.	.	MAF_INRAE=2.5
NC_035086.1	58286437	.	T	A	.	.	MAF_USDA=10.833
NC_035086.1	58286446	.	A	G	.	.	MAF_USDA=1.667
NC_035086.1	58286533	.	C	T	.	.	MAF_INRAE=43.671;MAF_USDA=38.235
NC_035086.1	58286568	.	G	A	.	.	MAF_INRAE=44.304;MAF_USDA=38.235
NC_035086.1	58286574	.	C	T	.	.	MAF_INRAE=44.304;MAF_USDA=38.235
NC_035086.1	58286583	.	C	A	.	.	MAF_INRAE=31.013;MAF_USDA=19.412
NC_035086.1	58286680	.	G	A	.	.	MAF_INRAE=44.937;MAF_USDA=38.235
NC_035086.1	58286834	.	C	T	.	.	MAF_INRAE=35.443;MAF_USDA=30.0
NC_035086.1	58286863	.	T	A	.	.	MAF_USDA=5.738
NC_035086.1	58286889	.	T	C	.	.	MAF_INRAE=5.833
NC_035086.1	58286920	.	C	T	.	.	MAF_USDA=3.279
NC_035086.1	58286926	.	T	G	.	.	MAF_INRAE=20.886;MAF_USDA=50.0
NC_035086.1	58286953	.	C	T	.	.	MAF_USDA=1.639
NC_035086.1	58286954	.	T	G	.	.	MAF_INRAE=5.0;MAF_USDA=5.738
NC_035086.1	58286967	.	C	T	.	.	MAF_USDA=4.098
NC_035086.1	58287016	.	T	G	.	.	MAF_USDA=4.098
NC_035086.1	58287031	.	T	G	.	.	MAF_INRAE=20.886;MAF_USDA=40.0
NC_035086.1	58287034	.	T	G	.	.	MAF_USDA=1.639
NC_035086.1	58287037	.	T	C	.	.	MAF_INRAE=20.886;MAF_USDA=39.412
NC_035086.1	58287048	.	A	T	.	.	MAF_USDA=16.393
NC_035086.1	58287049	.	C	T	.	.	MAF_USDA=9.016
NC_035086.1	58287056	.	T	G	.	.	MAF_USDA=2.459
NC_035086.1	58287100	.	T	C	.	.	MAF_INRAE=10.526;MAF_USDA=5.882
NC_035086.1	58287131	.	C	T	.	.	MAF_USDA=1.639
NC_035086.1	58287266	.	C	A	.	.	MAF_USDA=3.279
NC_035086.1	58287313	.	C	A	.	.	MAF_INRAE=5.0
NC_035086.1	58287317	.	T	C	.	.	MAF_USDA=1.639
NC_035086.1	58287353	.	C	T	.	.	MAF_INRAE=30.38;MAF_USDA=19.412
NC_035086.1	58287431	.	C	G	.	.	MAF_INRAE=3.333
NC_035086.1	58287500	.	T	G	.	.	MAF_INRAE=30.38;MAF_USDA=17.647
NC_035086.1	58287525	.	G	T	.	.	MAF_USDA=2.459
NC_035086.1	58287549	.	A	C	.	.	MAF_USDA=4.918
NC_035086.1	58287625	.	A	G	.	.	MAF_USDA=4.918
NC_035086.1	58287661	.	A	G	.	.	MAF_USDA=1.639
NC_035086.1	58287739	.	G	A	.	.	MAF_INRAE=3.333
NC_035086.1	58287746	.	A	C	.	.	MAF_USDA=10.417
NC_035086.1	58287775	.	C	A	.	.	MAF_INRAE=33.544;MAF_USDA=40.0
NC_035086.1	58287854	.	G	T	.	.	MAF_USDA=5.738
NC_035086.1	58287866	.	C	T	.	.	MAF_USDA=5.738
NC_035086.1	58287872	.	A	G	.	.	MAF_USDA=5.738
NC_035086.1	58287895	.	G	A	.	.	MAF_USDA=1.639
NC_035086.1	58287944	.	C	T	.	.	MAF_INRAE=24.051;MAF_USDA=24.706
NC_035086.1	58287967	.	G	A	.	.	MAF_INRAE=30.38;MAF_USDA=35.294
NC_035086.1	58287969	.	C	A	.	.	MAF_USDA=7.377
NC_035086.1	58287973	.	T	A	.	.	MAF_USDA=6.557
NC_035086.1	58288054	.	G	T	.	.	MAF_USDA=1.639
NC_035086.1	58288064	.	T	C	.	.	MAF_INRAE=33.544;MAF_USDA=45.882
NC_035086.1	58288069	.	C	A	.	.	MAF_USDA=3.279
NC_035086.1	58288105	.	C	A	.	.	MAF_USDA=5.738
NC_035086.1	58288123	.	T	A	.	.	MAF_USDA=1.639
NC_035086.1	58288188	.	C	T	.	.	MAF_USDA=6.557
NC_035086.1	58288226	.	C	T	.	.	MAF_INRAE=1.667
NC_035086.1	58288264	.	C	T	.	.	MAF_INRAE=3.333
NC_035086.1	58288623	.	G	A	.	.	MAF_USDA=35.714
NC_035086.1	58288761	.	G	A	.	.	MAF_INRAE=44.937;MAF_USDA=47.059
NC_035086.1	58288784	.	A	G	.	.	MAF_INRAE=45.57;MAF_USDA=47.059
NC_035086.1	58288810	.	TCC	TCG	.	.	MAF_USDA=31.25
NC_035086.1	58288812	.	C	G	.	.	MAF_INRAE=40.506
NC_035086.1	58288895	.	T	A	.	.	MAF_USDA=6.557
NC_035086.1	58288905	.	T	C	.	.	MAF_INRAE=43.671;MAF_USDA=35.417
NC_035086.1	58288911	.	C	T	.	.	MAF_INRAE=5.063;MAF_USDA=4.706
NC_035086.1	58288919	.	A	G	.	.	MAF_INRAE=44.304;MAF_USDA=47.059
NC_035086.1	58288935	.	C	T	.	.	MAF_USDA=6.557
NC_035086.1	58288954	.	G	A	.	.	MAF_USDA=6.557
NC_035086.1	58289046	.	G	A	.	.	MAF_INRAE=49.167;MAF_USDA=35.417
NC_035086.1	58289086	.	G	T	.	.	MAF_INRAE=11.392;MAF_USDA=20.833
NC_035086.1	58289102	.	A	G	.	.	MAF_INRAE=11.392;MAF_USDA=10.0
NC_035086.1	58289167	.	A	G	.	.	MAF_INRAE=46.835;MAF_USDA=42.941
NC_035086.1	58289186	.	C	T	.	.	MAF_INRAE=49.367;MAF_USDA=45.882
NC_035086.1	58289199	.	C	G	.	.	MAF_USDA=44.118
NC_035086.1	58289232	.	T	C	.	.	MAF_INRAE=21.053;MAF_USDA=43.529
NC_035086.1	58289259	.	G	A	.	.	MAF_INRAE=21.053;MAF_USDA=44.706
NC_035086.1	58289268	.	T	G	.	.	MAF_INRAE=21.053;MAF_USDA=45.882
NC_035086.1	58289293	.	G	A	.	.	MAF_INRAE=11.392;MAF_USDA=20.833
NC_035086.1	58289294	.	G	A	.	.	MAF_INRAE=31.646;MAF_USDA=36.471
NC_035086.1	58289305	.	G	T	.	.	MAF_INRAE=43.038;MAF_USDA=46.471
NC_035086.1	58289307	.	C	T	.	.	MAF_INRAE=18.333;MAF_USDA=20.0
NC_035086.1	58289321	.	T	G	.	.	MAF_INRAE=43.038;MAF_USDA=47.647
NC_035086.1	58289328	.	C	T	.	.	MAF_INRAE=42.405;MAF_USDA=28.235
NC_035086.1	58289354	.	T	C	.	.	MAF_INRAE=5.833
NC_035086.1	58289381	.	A	C	.	.	MAF_INRAE=40.506;MAF_USDA=47.647
NC_035086.1	58289405	.	T	G	.	.	MAF_INRAE=42.405;MAF_USDA=45.882
NC_035086.1	58289531	.	C	T	.	.	MAF_USDA=2.459
NC_035086.1	58289532	.	G	A	.	.	MAF_INRAE=2.5
NC_035086.1	58289534	.	T	C	.	.	MAF_INRAE=2.5
NC_035086.1	58289546	.	A	T	.	.	MAF_INRAE=2.5
NC_035086.1	58289642	.	G	A	.	.	MAF_INRAE=16.456;MAF_USDA=29.167
NC_035086.1	58289670	.	A	G	.	.	MAF_INRAE=50.0;MAF_USDA=47.024
NC_035086.1	58289709	.	A	G	.	.	MAF_INRAE=28.333;MAF_USDA=25.294
NC_035086.1	58289773	.	A	T	.	.	MAF_INRAE=39.241;MAF_USDA=27.647
NC_035086.1	58289804	.	A	G	.	.	MAF_USDA=2.459
NC_035086.1	58289825	.	A	G	.	.	MAF_USDA=2.459
NC_035086.1	58289828	.	A	G	.	.	MAF_USDA=3.279
NC_035086.1	58289860	.	G	A	.	.	MAF_INRAE=42.405;MAF_USDA=27.647
NC_035086.1	58289877	.	A	C	.	.	MAF_INRAE=12.658;MAF_USDA=10.588
NC_035086.1	58289927	.	T	A	.	.	MAF_USDA=4.118
NC_035086.1	58289954	.	T	G	.	.	MAF_INRAE=42.405;MAF_USDA=28.824
NC_035086.1	58289986	.	G	A	.	.	MAF_INRAE=42.405;MAF_USDA=28.235
NC_035086.1	58290037	.	T	C	.	.	MAF_INRAE=31.646;MAF_USDA=23.529
NC_035086.1	58290057	.	C	T	.	.	MAF_INRAE=30.833;MAF_USDA=27.647
NC_035086.1	58290072	.	T	C	.	.	MAF_INRAE=30.0;MAF_USDA=27.647
NC_035086.1	58290081	.	A	T	.	.	MAF_INRAE=31.667;MAF_USDA=27.647
NC_035086.1	58290125	.	T	A	.	.	MAF_USDA=24.118
NC_035086.1	58290165	.	A	C	.	.	MAF_INRAE=31.579;MAF_USDA=24.59
NC_035086.1	58290265	.	G	A	.	.	MAF_INRAE=6.329;MAF_USDA=17.059
NC_035086.1	58290335	.	C	T	.	.	MAF_INRAE=14.557;MAF_USDA=20.0
NC_035086.1	58290417	.	G	T	.	.	MAF_USDA=1.639
NC_035086.1	58290515	.	C	G	.	.	MAF_INRAE=42.405;MAF_USDA=28.235
NC_035086.1	58290544	.	T	G	.	.	MAF_INRAE=12.658;MAF_USDA=10.588
NC_035086.1	58290578	.	A	G	.	.	MAF_INRAE=34.167;MAF_USDA=37.5
NC_035086.1	58290617	.	A	T	.	.	MAF_INRAE=42.405;MAF_USDA=27.647
NC_035086.1	58290621	.	A	T	.	.	MAF_INRAE=34.167;MAF_USDA=28.235
NC_035086.1	58290622	.	T	G	.	.	MAF_INRAE=34.167;MAF_USDA=28.235
NC_035086.1	58290639	.	C	T	.	.	MAF_INRAE=15.19;MAF_USDA=25.0
NC_035086.1	58290640	.	A	T	.	.	MAF_INRAE=16.667;MAF_USDA=25.0
NC_035086.1	58290655	.	C	T	.	.	MAF_USDA=2.459
NC_035086.1	58290680	.	A	T	.	.	MAF_INRAE=43.038;MAF_USDA=27.647
NC_035086.1	58290869	.	A	G	.	.	MAF_INRAE=12.658;MAF_USDA=20.833
NC_035086.1	58290942	.	T	A	.	.	MAF_INRAE=28.481;MAF_USDA=38.095
NC_035086.1	58290999	.	G	C	.	.	MAF_INRAE=29.747;MAF_USDA=34.118
NC_035086.1	58291002	.	C	T	.	.	MAF_INRAE=31.667;MAF_USDA=34.706
NC_035086.1	58291027	.	A	C	.	.	MAF_USDA=2.353
NC_035086.1	58291067	.	C	T	.	.	MAF_USDA=2.459
NC_035086.1	58291088	.	G	A	.	.	MAF_USDA=2.459
NC_035086.1	58291100	.	C	A	.	.	MAF_USDA=6.557
NC_035086.1	58291145	.	A	C	.	.	MAF_USDA=3.279
NC_035086.1	58291224	.	C	A	.	.	MAF_USDA=8.197
NC_035086.1	58291337	.	G	A	.	.	MAF_INRAE=15.19;MAF_USDA=26.471
NC_035086.1	58291351	.	G	A	.	.	MAF_INRAE=34.177;MAF_USDA=35.294
NC_035086.1	58291436	.	G	A	.	.	MAF_INRAE=25.949;MAF_USDA=16.471
NC_035086.1	58291483	.	G	T	.	.	MAF_INRAE=15.19;MAF_USDA=26.471
NC_035086.1	58291553	.	G	A	.	.	MAF_INRAE=14.557;MAF_USDA=27.059
NC_035086.1	58291726	.	C	A	.	.	MAF_INRAE=32.911;MAF_USDA=35.294
NC_035086.1	58291727	.	C	A	.	.	MAF_INRAE=33.333;MAF_USDA=31.176
NC_035086.1	58291728	.	T	A	.	.	MAF_INRAE=38.333;MAF_USDA=35.294
NC_035086.1	58291874	.	G	A	.	.	MAF_INRAE=34.177;MAF_USDA=14.583
NC_035086.1	58291893	.	G	A	.	.	MAF_INRAE=3.165;MAF_USDA=3.529
NC_035086.1	58291922	.	G	C	.	.	MAF_INRAE=3.333
NC_035086.1	58292002	.	C	T	.	.	MAF_INRAE=5.696;MAF_USDA=10.417
NC_035086.1	58292007	.	G	C	.	.	MAF_INRAE=34.177;MAF_USDA=35.882
NC_035086.1	58292027	.	G	C	.	.	MAF_INRAE=34.177;MAF_USDA=35.882
NC_035086.1	58292083	.	G	T	.	.	MAF_INRAE=5.833
NC_035086.1	58292094	.	C	A	.	.	MAF_INRAE=34.177;MAF_USDA=34.118
NC_035086.1	58292154	.	T	C	.	.	MAF_INRAE=33.544;MAF_USDA=35.294
NC_035086.1	58292170	.	A	G	.	.	MAF_USDA=1.639
NC_035086.1	58292255	.	A	C	.	.	MAF_USDA=3.279
NC_035086.1	58292281	.	C	G	.	.	MAF_INRAE=15.19;MAF_USDA=20.588
NC_035086.1	58292367	.	C	A	.	.	MAF_INRAE=32.278;MAF_USDA=35.882
NC_035086.1	58292384	.	C	T	.	.	MAF_USDA=14.583
NC_035086.1	58292385	.	A	T	.	.	MAF_USDA=14.583
NC_035086.1	58292422	.	G	C	.	.	MAF_INRAE=33.544;MAF_USDA=35.882
NC_035086.1	58292465	.	A	G	.	.	MAF_USDA=1.639
NC_035086.1	58292478	.	G	A	.	.	MAF_INRAE=49.367;MAF_USDA=37.647
NC_035086.1	58292539	.	A	G	.	.	MAF_INRAE=15.19;MAF_USDA=25.294
NC_035086.1	58292570	.	C	A	.	.	MAF_USDA=3.279
NC_035086.1	58292582	.	C	T	.	.	MAF_USDA=3.279
NC_035086.1	58292593	.	G	T	.	.	MAF_INRAE=34.177;MAF_USDA=35.294
NC_035086.1	58292601	.	C	T	.	.	MAF_INRAE=15.19;MAF_USDA=20.588
NC_035086.1	58292642	.	A	T	.	.	MAF_INRAE=34.177;MAF_USDA=42.857
NC_035086.1	58292699	.	A	G	.	.	MAF_INRAE=3.333
NC_035086.1	58292799	.	G	A	.	.	MAF_USDA=2.5
NC_035086.1	58292800	.	T	C	.	.	MAF_INRAE=12.658;MAF_USDA=7.738
NC_035086.1	58292854	.	C	A	.	.	MAF_USDA=2.5
NC_035086.1	58292861	.	C	T	.	.	MAF_USDA=1.667
NC_035086.1	58292874	.	G	T	.	.	MAF_USDA=2.083
NC_035086.1	58292983	.	G	A	.	.	MAF_INRAE=5.833
NC_035086.1	58293021	.	G	T	.	.	MAF_INRAE=30.38;MAF_USDA=20.0
NC_035086.1	58293081	.	G	T	.	.	MAF_INRAE=41.772;MAF_USDA=42.941
NC_035086.1	58293082	.	C	T	.	.	MAF_INRAE=50.0;MAF_USDA=42.353
NC_035086.1	58293188	.	C	T	.	.	MAF_INRAE=29.747;MAF_USDA=23.529
NC_035086.1	58293214	.	G	T	.	.	MAF_USDA=4.098
NC_035086.1	58293246	.	A	G	.	.	MAF_INRAE=12.025;MAF_USDA=11.765
NC_035086.1	58293283	.	T	A	.	.	MAF_USDA=3.279
NC_035086.1	58293294	.	T	C	.	.	MAF_INRAE=43.671;MAF_USDA=35.882
NC_035086.1	58293313	.	A	C	.	.	MAF_USDA=4.098
NC_035086.1	58293327	.	G	A	.	.	MAF_USDA=2.459
NC_035086.1	58293331	.	G	A	.	.	MAF_INRAE=11.667;MAF_USDA=1.765
NC_035086.1	58293448	.	T	G	.	.	MAF_INRAE=43.671;MAF_USDA=35.882
NC_035086.1	58293468	.	C	A	.	.	MAF_USDA=1.639
NC_035086.1	58293619	.	A	T	.	.	MAF_USDA=3.279
NC_035086.1	58293678	.	C	G	.	.	MAF_USDA=3.279
NC_035086.1	58293680	.	A	C	.	.	MAF_USDA=4.098
NC_035086.1	58293683	.	T	G	.	.	MAF_USDA=4.098
NC_035086.1	58293757	.	T	G	.	.	MAF_USDA=1.639
NC_035086.1	58293784	.	T	A	.	.	MAF_USDA=33.333
NC_035086.1	58293863	.	T	C	.	.	MAF_INRAE=31.013;MAF_USDA=23.529
NC_035086.1	58293867	.	A	G	.	.	MAF_USDA=1.765
NC_035086.1	58293883	.	A	T	.	.	MAF_INRAE=39.241;MAF_USDA=30.357
NC_035086.1	58294006	.	T	A	.	.	MAF_USDA=4.098
NC_035086.1	58294032	.	C	A	.	.	MAF_USDA=1.639
NC_035086.1	58294068	.	A	C	.	.	MAF_USDA=1.765
NC_035086.1	58294150	.	T	C	.	.	MAF_INRAE=43.671;MAF_USDA=37.059
NC_035086.1	58294185	.	C	A	.	.	MAF_INRAE=31.013;MAF_USDA=24.706
NC_035086.1	58294203	.	A	G	.	.	MAF_INRAE=31.013;MAF_USDA=20.0
NC_035086.1	58294446	.	G	A	.	.	MAF_INRAE=36.709;MAF_USDA=35.882
NC_035086.1	58294462	.	G	T	.	.	MAF_USDA=1.639
NC_035086.1	58294542	.	A	G	.	.	MAF_USDA=3.279
NC_035086.1	58294551	.	A	C	.	.	MAF_INRAE=1.667
NC_035086.1	58294606	.	T	G	.	.	MAF_USDA=7.377
NC_035086.1	58294662	.	T	C	.	.	MAF_INRAE=35.443;MAF_USDA=23.529
NC_035086.1	58294710	.	C	A	.	.	MAF_INRAE=5.263;MAF_USDA=25.0
NC_035086.1	58294820	.	G	A	.	.	MAF_INRAE=12.658;MAF_USDA=11.765
NC_035086.1	58294844	.	T	A	.	.	MAF_USDA=7.377
NC_035086.1	58294873	.	A	G	.	.	MAF_USDA=2.083
NC_035086.1	58294906	.	A	G	.	.	MAF_USDA=4.098
NC_035086.1	58294945	.	C	T	.	.	MAF_INRAE=11.667;MAF_USDA=1.765
NC_035086.1	58294971	.	C	A	.	.	MAF_INRAE=35.443;MAF_USDA=22.941
NC_035086.1	58295004	.	T	C	.	.	MAF_INRAE=12.658;MAF_USDA=14.118
NC_035086.1	58295054	.	C	T	.	.	MAF_USDA=4.098
NC_035086.1	58295095	.	C	G	.	.	MAF_INRAE=35.443;MAF_USDA=22.941
NC_035086.1	58295103	.	A	C	.	.	MAF_USDA=4.098
NC_035086.1	58295172	.	C	G	.	.	MAF_INRAE=12.658;MAF_USDA=11.765
NC_035086.1	58295188	.	A	G	.	.	MAF_INRAE=35.443;MAF_USDA=23.529
NC_035086.1	58295196	.	A	C	.	.	MAF_INRAE=29.747;MAF_USDA=31.765
NC_035086.1	58295217	.	A	G	.	.	MAF_INRAE=29.114;MAF_USDA=22.353
NC_035086.1	58295220	.	G	C	.	.	MAF_USDA=2.459
NC_035086.1	58295242	.	A	G	.	.	MAF_USDA=10.417
NC_035086.1	58295309	.	T	G	.	.	MAF_INRAE=36.076;MAF_USDA=18.824
NC_035086.1	58295390	.	G	A	.	.	MAF_INRAE=35.443;MAF_USDA=23.214
NC_035086.1	58295420	.	G	C	.	.	MAF_INRAE=33.544;MAF_USDA=21.341
NC_035086.1	58295428	.	T	A	.	.	MAF_USDA=39.583
NC_035086.1	58295437	.	A	T	.	.	MAF_USDA=8.333
NC_035086.1	58295438	.	A	T	.	.	MAF_USDA=4.167
NC_035086.1	58295625	.	A	C	.	.	MAF_INRAE=35.443;MAF_USDA=22.353
NC_035086.1	58295682	.	G	A	.	.	MAF_INRAE=10.526;MAF_USDA=26.471
NC_035086.1	58295756	.	C	A	.	.	MAF_USDA=2.083
NC_035086.1	58295791	.	G	A	.	.	MAF_INRAE=35.443;MAF_USDA=22.941
NC_035086.1	58295802	.	T	A	.	.	MAF_USDA=2.353
NC_035086.1	58295831	.	A	T	.	.	MAF_INRAE=35.443;MAF_USDA=22.353
NC_035086.1	58295832	.	T	A	.	.	MAF_INRAE=25.0;MAF_USDA=22.353
NC_035086.1	58295844	.	G	T	.	.	MAF_INRAE=35.443;MAF_USDA=42.353
NC_035086.1	58295846	.	G	A	.	.	MAF_USDA=2.083
NC_035086.1	58295860	.	G	A	.	.	MAF_USDA=1.639
NC_035086.1	58295901	.	T	C	.	.	MAF_USDA=2.083
NC_035086.1	58296086	.	T	A	.	.	MAF_INRAE=29.114;MAF_USDA=29.412
NC_035086.1	58296163	.	T	G	.	.	MAF_USDA=12.295
NC_035086.1	58296216	.	A	G	.	.	MAF_INRAE=34.81;MAF_USDA=21.176
NC_035086.1	58296280	.	T	C	.	.	MAF_INRAE=5.0
NC_035086.1	58296281	.	G	A	.	.	MAF_INRAE=5.0
NC_035086.1	58296287	.	A	G	.	.	MAF_INRAE=5.0
NC_035086.1	58296302	.	A	G	.	.	MAF_INRAE=2.5;MAF_USDA=4.118
NC_035086.1	58296334	.	C	T	.	.	MAF_INRAE=35.443;MAF_USDA=23.529
NC_035086.1	58296359	.	T	C	.	.	MAF_USDA=1.639
NC_035086.1	58296402	.	A	C	.	.	MAF_USDA=1.639
NC_035086.1	58296414	.	C	A	.	.	MAF_INRAE=2.5;MAF_USDA=1.639
NC_035086.1	58296439	.	C	G	.	.	MAF_INRAE=22.152;MAF_USDA=27.059
NC_035086.1	58296458	.	A	G	.	.	MAF_INRAE=29.747;MAF_USDA=30.952
NC_035086.1	58296465	.	G	C	.	.	MAF_INRAE=1.667;MAF_USDA=2.941
NC_035086.1	58296468	.	C	T	.	.	MAF_USDA=4.098
NC_035086.1	58296478	.	A	C	.	.	MAF_USDA=3.279
NC_035086.1	58296516	.	A	G	.	.	MAF_INRAE=42.405;MAF_USDA=49.412
NC_035086.1	58296538	.	A	G	.	.	MAF_INRAE=42.405;MAF_USDA=48.824
NC_035086.1	58296572	.	A	G	.	.	MAF_INRAE=29.747;MAF_USDA=36.471
NC_035086.1	58296618	.	A	G	.	.	MAF_INRAE=21.053;MAF_USDA=45.882
NC_035086.1	58296649	.	G	T	.	.	MAF_INRAE=34.81;MAF_USDA=20.588
NC_035086.1	58296651	.	G	A	.	.	MAF_USDA=1.639
NC_035086.1	58296655	.	T	C	.	.	MAF_INRAE=20.833;MAF_USDA=7.377
NC_035086.1	58296702	.	C	T	.	.	MAF_USDA=1.639
NC_035086.1	58296757	.	G	A	.	.	MAF_USDA=2.459
NC_035086.1	58296923	.	C	T	.	.	MAF_USDA=2.459
NC_035086.1	58296926	.	T	C	.	.	MAF_INRAE=35.443;MAF_USDA=20.588
NC_035086.1	58296951	.	A	T	.	.	MAF_INRAE=35.443;MAF_USDA=20.588
NC_035086.1	58296958	.	C	A	.	.	MAF_INRAE=29.747;MAF_USDA=8.235
NC_035086.1	58296985	.	G	T	.	.	MAF_USDA=4.098
NC_035086.1	58297044	.	G	A	.	.	MAF_USDA=4.918
NC_035086.1	58297104	.	C	T	.	.	MAF_USDA=1.639
NC_035086.1	58297108	.	T	C	.	.	MAF_INRAE=1.667;MAF_USDA=3.279
NC_035086.1	58297125	.	G	T	.	.	MAF_INRAE=35.443;MAF_USDA=20.588
NC_035086.1	58297170	.	C	A	.	.	MAF_INRAE=11.392;MAF_USDA=18.824
NC_035086.1	58297185	.	C	G	.	.	MAF_USDA=2.459
NC_035086.1	58297187	.	T	G	.	.	MAF_USDA=5.738
NC_035086.1	58297315	.	C	T	.	.	MAF_INRAE=1.667;MAF_USDA=8.197
NC_035086.1	58297345	.	C	T	.	.	MAF_USDA=3.279
NC_035086.1	58297346	.	G	T	.	.	MAF_INRAE=29.114;MAF_USDA=6.471
NC_035086.1	58297372	.	T	A	.	.	MAF_INRAE=29.114;MAF_USDA=3.529
NC_035086.1	58297503	.	G	T	.	.	MAF_USDA=1.639
NC_035086.1	58297554	.	G	T	.	.	MAF_INRAE=29.747;MAF_USDA=7.647
NC_035086.1	58297615	.	C	T	.	.	MAF_INRAE=1.667;MAF_USDA=11.475
NC_035086.1	58297757	.	C	T	.	.	MAF_INRAE=30.38;MAF_USDA=22.353
NC_035086.1	58297860	.	G	T	.	.	MAF_INRAE=20.833;MAF_USDA=6.471
NC_035086.1	58298056	.	C	T	.	.	MAF_USDA=1.639
NC_035086.1	58298175	.	T	A	.	.	MAF_USDA=1.639
NC_035086.1	58298204	.	T	A	.	.	MAF_USDA=3.529
NC_035086.1	58298214	.	T	C	.	.	MAF_USDA=1.639
NC_035086.1	58298449	.	T	A	.	.	MAF_USDA=2.459
NC_035086.1	58298545	.	A	C	.	.	MAF_INRAE=5.263;MAF_USDA=26.471
NC_035086.1	58298546	.	T	A	.	.	MAF_USDA=15.882
NC_035086.1	58298578	.	A	T	.	.	MAF_USDA=6.557
NC_035086.1	58298579	.	T	A	.	.	MAF_USDA=6.557
NC_035086.1	58298631	.	G	T	.	.	MAF_INRAE=11.392;MAF_USDA=18.824
NC_035086.1	58298678	.	A	C	.	.	MAF_INRAE=29.114;MAF_USDA=7.059
NC_035086.1	58298723	.	C	A	.	.	MAF_USDA=9.016
NC_035086.1	58298760	.	A	C	.	.	MAF_INRAE=34.81;MAF_USDA=20.588
NC_035086.1	58298807	.	A	C	.	.	MAF_USDA=4.098
NC_035086.1	58298812	.	C	T	.	.	MAF_USDA=1.639
NC_035086.1	58298818	.	G	C	.	.	MAF_INRAE=5.696;MAF_USDA=10.417
NC_035086.1	58298869	.	T	G	.	.	MAF_USDA=7.377
NC_035086.1	58298929	.	C	T	.	.	MAF_INRAE=11.392;MAF_USDA=18.824
NC_035086.1	58298998	.	G	A	.	.	MAF_USDA=8.333
NC_035086.1	58299286	.	C	T	.	.	MAF_USDA=5.738
NC_035086.1	58299304	.	G	A	.	.	MAF_USDA=2.459
NC_035086.1	58299380	.	A	G	.	.	MAF_INRAE=25.0
NC_035086.1	58299433	.	C	T	.	.	MAF_USDA=6.25
NC_035086.1	58299458	.	G	T	.	.	MAF_USDA=6.557
NC_035086.1	58299463	.	C	T	.	.	MAF_USDA=6.557
NC_035086.1	58299505	.	G	A	.	.	MAF_INRAE=25.0;MAF_USDA=19.412
NC_035086.1	58299695	.	G	T	.	.	MAF_INRAE=20.833;MAF_USDA=4.118
NC_035086.1	58299786	.	G	C	.	.	MAF_INRAE=27.848;MAF_USDA=6.471
NC_035086.1	58299867	.	T	C	.	.	MAF_INRAE=36.709;MAF_USDA=34.118
NC_035086.1	58299908	.	T	A	.	.	MAF_INRAE=1.667;MAF_USDA=2.459
NC_035086.1	58299991	.	T	G	.	.	MAF_INRAE=14.167;MAF_USDA=7.738
NC_035086.1	58300013	.	T	A	.	.	MAF_INRAE=9.167
NC_035086.1	58300073	.	C	T	.	.	MAF_INRAE=25.0;MAF_USDA=30.0
NC_035086.1	58300130	.	G	T	.	.	MAF_USDA=3.529
NC_035086.1	58300160	.	A	C	.	.	MAF_USDA=4.098
NC_035086.1	58300262	.	G	T	.	.	MAF_USDA=2.459
NC_035086.1	58300345	.	T	G	.	.	MAF_USDA=9.016
NC_035086.1	58300461	.	C	T	.	.	MAF_USDA=7.377
NC_035086.1	58300543	.	T	C	.	.	MAF_INRAE=21.667;MAF_USDA=4.706
NC_035086.1	58300547	.	G	A	.	.	MAF_INRAE=11.392;MAF_USDA=5.882
NC_035086.1	58300704	.	A	G	.	.	MAF_INRAE=41.139;MAF_USDA=48.824
NC_035086.1	58300708	.	G	T	.	.	MAF_USDA=1.639
NC_035086.1	58300718	.	C	T	.	.	MAF_INRAE=35.443;MAF_USDA=37.5
NC_035086.1	58300720	.	G	A	.	.	MAF_USDA=39.583
NC_035086.1	58300721	.	G	T	.	.	MAF_USDA=16.667
NC_035086.1	58300722	.	A	T	.	.	MAF_USDA=37.5
NC_035086.1	58300728	.	C	A	.	.	MAF_INRAE=35.443;MAF_USDA=19.412
NC_035086.1	58300731	.	C	A	.	.	MAF_INRAE=24.684;MAF_USDA=4.118
NC_035086.1	58300739	.	A	C	.	.	MAF_USDA=7.377
NC_035086.1	58300776	.	T	A	.	.	MAF_INRAE=1.667;MAF_USDA=2.459
NC_035086.1	58300777	.	A	G	.	.	MAF_USDA=1.639
NC_035086.1	58300788	.	C	T	.	.	MAF_USDA=7.377
NC_035086.1	58300791	.	G	A	.	.	MAF_INRAE=29.114;MAF_USDA=25.882
NC_035086.1	58300835	.	G	C	.	.	MAF_INRAE=34.81;MAF_USDA=20.0
NC_035086.1	58300841	.	C	A	.	.	MAF_INRAE=47.468;MAF_USDA=37.059
NC_035086.1	58300848	.	G	C	.	.	MAF_INRAE=6.329;MAF_USDA=16.471
NC_035086.1	58300907	.	C	T	.	.	MAF_USDA=1.639
NC_035086.1	58300950	.	T	A	.	.	MAF_USDA=20.833
NC_035086.1	58300960	.	C	T	.	.	MAF_INRAE=35.443;MAF_USDA=20.588
NC_035086.1	58301007	.	A	G	.	.	MAF_USDA=8.197
NC_035086.1	58301020	.	C	A	.	.	MAF_USDA=7.377
NC_035086.1	58301112	.	G	A	.	.	MAF_INRAE=35.443;MAF_USDA=21.176
NC_035086.1	58301194	.	C	G	.	.	MAF_USDA=1.639
NC_035086.1	58301344	.	A	G	.	.	MAF_INRAE=6.329;MAF_USDA=22.917
NC_035086.1	58301354	.	T	G	.	.	MAF_INRAE=21.053;MAF_USDA=4.118
NC_035086.1	58301420	.	A	T	.	.	MAF_INRAE=47.468;MAF_USDA=35.882
NC_035086.1	58301486	.	C	T	.	.	MAF_USDA=1.667
NC_035086.1	58301501	.	G	A	.	.	MAF_INRAE=13.333
NC_035086.1	58301584	.	C	T	.	.	MAF_INRAE=5.0;MAF_USDA=1.667
NC_035086.1	58301597	.	C	A	.	.	MAF_INRAE=11.392;MAF_USDA=9.524
NC_035086.1	58301601	.	TAAAAAAAAC	TAAAAAAAAA	.	.	MAF_USDA=29.167
NC_035086.1	58301610	.	C	A	.	.	MAF_INRAE=38.333
NC_035086.1	58301649	.	C	A	.	.	MAF_INRAE=1.667;MAF_USDA=2.5
NC_035086.1	58301660	.	C	T	.	.	MAF_USDA=6.548
NC_035086.1	58301733	.	G	A	.	.	MAF_INRAE=5.263
NC_035086.1	58301757	.	G	C	.	.	MAF_USDA=7.377
NC_035086.1	58301918	.	C	A	.	.	MAF_INRAE=11.392;MAF_USDA=5.882
NC_035086.1	58301948	.	A	G	.	.	MAF_USDA=3.279
NC_035086.1	58301974	.	G	T	.	.	MAF_USDA=2.353
NC_035086.1	58302016	.	C	T	.	.	MAF_USDA=4.918
NC_035086.1	58302069	.	C	T	.	.	MAF_USDA=1.639
NC_035086.1	58302127	.	C	T	.	.	MAF_INRAE=7.595;MAF_USDA=15.882
NC_035086.1	58302198	.	C	T	.	.	MAF_INRAE=3.797;MAF_USDA=19.412
NC_035086.1	58302215	.	G	A	.	.	MAF_INRAE=35.443;MAF_USDA=19.412
NC_035086.1	58302262	.	T	C	.	.	MAF_USDA=7.647
NC_035086.1	58302294	.	C	T	.	.	MAF_INRAE=35.443;MAF_USDA=20.588
NC_035086.1	58302358	.	C	G	.	.	MAF_INRAE=7.595;MAF_USDA=14.706
NC_035086.1	58302359	.	C	A	.	.	MAF_USDA=1.639
NC_035086.1	58302615	.	G	A	.	.	MAF_INRAE=29.114;MAF_USDA=7.059
NC_035086.1	58302668	.	A	G	.	.	MAF_INRAE=35.443;MAF_USDA=20.588
NC_035086.1	58302695	.	A	T	.	.	MAF_INRAE=29.114;MAF_USDA=26.471
NC_035086.1	58302751	.	A	G	.	.	MAF_INRAE=29.114;MAF_USDA=25.882
NC_035086.1	58302757	.	C	T	.	.	MAF_USDA=1.639
NC_035086.1	58302800	.	A	G	.	.	MAF_INRAE=29.747;MAF_USDA=33.529
NC_035086.1	58302813	.	G	A	.	.	MAF_INRAE=29.747;MAF_USDA=27.647
NC_035086.1	58302854	.	G	A	.	.	MAF_INRAE=1.667;MAF_USDA=2.459
NC_035086.1	58302900	.	C	G	.	.	MAF_INRAE=6.329;MAF_USDA=10.588
NC_035086.1	58302930	.	A	G	.	.	MAF_USDA=6.471
NC_035086.1	58302951	.	C	T	.	.	MAF_INRAE=11.392;MAF_USDA=17.059
NC_035086.1	58302991	.	A	G	.	.	MAF_INRAE=5.833
NC_035086.1	58303011	.	G	A	.	.	MAF_INRAE=29.114;MAF_USDA=28.235
NC_035086.1	58303016	.	A	G	.	.	MAF_USDA=4.098
NC_035086.1	58303039	.	A	C	.	.	MAF_USDA=3.279
NC_035086.1	58303098	.	A	G	.	.	MAF_USDA=10.0
NC_035086.1	58303117	.	G	A	.	.	MAF_USDA=12.5
NC_035086.1	58303180	.	C	G	.	.	MAF_INRAE=5.0
NC_035086.1	58303199	.	G	A	.	.	MAF_INRAE=3.165;MAF_USDA=3.529
NC_035086.1	58303230	.	G	C	.	.	MAF_USDA=4.098
NC_035086.1	58303244	.	C	A	.	.	MAF_INRAE=4.167;MAF_USDA=1.639
NC_035086.1	58303246	.	C	A	.	.	MAF_INRAE=35.443;MAF_USDA=25.882
NC_035086.1	58303294	.	C	G	.	.	MAF_INRAE=35.443
NC_035086.1	58303297	.	T	A	.	.	MAF_INRAE=41.667
NC_035086.1	58303299	.	T	A	.	.	MAF_INRAE=41.667
NC_035086.1	58303314	.	T	A	.	.	MAF_INRAE=40.0
NC_035086.1	58303356	.	T	A	.	.	MAF_INRAE=33.544;MAF_USDA=41.667
NC_035086.1	58303357	.	A	T	.	.	MAF_INRAE=39.167;MAF_USDA=41.667
NC_035086.1	58303378	.	G	A	.	.	MAF_USDA=4.098
NC_035086.1	58303434	.	C	T	.	.	MAF_USDA=4.918
NC_035086.1	58303449	.	C	T	.	.	MAF_USDA=3.279
NC_035086.1	58303564	.	C	G	.	.	MAF_USDA=7.377
NC_035086.1	58303577	.	C	T	.	.	MAF_USDA=1.639
NC_035086.1	58303584	.	G	A	.	.	MAF_USDA=1.639
NC_035086.1	58303590	.	G	T	.	.	MAF_USDA=1.639
NC_035086.1	58303595	.	A	T	.	.	MAF_USDA=1.639
NC_035086.1	58303598	.	G	A	.	.	MAF_USDA=4.098
NC_035086.1	58303646	.	T	C	.	.	MAF_USDA=5.0
NC_035086.1	58303688	.	T	C	.	.	MAF_USDA=1.639
NC_035086.1	58303722	.	C	T	.	.	MAF_INRAE=5.833;MAF_USDA=12.353
NC_035086.1	58303767	.	C	A	.	.	MAF_INRAE=35.443;MAF_USDA=47.059
NC_035086.1	58303847	.	G	A	.	.	MAF_USDA=1.639
NC_035086.1	58303859	.	A	T	.	.	MAF_INRAE=31.013;MAF_USDA=37.059
NC_035086.1	58303863	.	C	G	.	.	MAF_INRAE=1.667
NC_035086.1	58304159	.	A	G	.	.	MAF_USDA=4.918
NC_035086.1	58304239	.	T	G	.	.	MAF_INRAE=29.747;MAF_USDA=7.059
NC_035086.1	58304490	.	T	A	.	.	MAF_USDA=4.098
NC_035086.1	58304676	.	C	A	.	.	MAF_USDA=3.279
NC_035086.1	58304682	.	T	C	.	.	MAF_INRAE=27.848;MAF_USDA=16.471
NC_035086.1	58304802	.	C	T	.	.	MAF_USDA=1.639
NC_035086.1	58304828	.	C	T	.	.	MAF_INRAE=36.709;MAF_USDA=26.471
NC_035086.1	58304886	.	C	A	.	.	MAF_USDA=3.279
NC_035086.1	58304909	.	T	C	.	.	MAF_USDA=6.557
NC_035086.1	58304920	.	A	G	.	.	MAF_INRAE=25.316;MAF_USDA=13.529
NC_035086.1	58304950	.	T	C	.	.	MAF_INRAE=21.667;MAF_USDA=4.706
NC_035086.1	58304958	.	G	A	.	.	MAF_USDA=6.557
NC_035086.1	58304976	.	C	G	.	.	MAF_USDA=16.393
NC_035086.1	58305043	.	A	G	.	.	MAF_USDA=3.279
NC_035086.1	58305053	.	T	G	.	.	MAF_INRAE=5.0;MAF_USDA=2.459
NC_035086.1	58305105	.	G	C	.	.	MAF_USDA=2.459
NC_035086.1	58305147	.	T	A	.	.	MAF_USDA=4.167
NC_035086.1	58305272	.	A	G	.	.	MAF_INRAE=37.342;MAF_USDA=27.647
NC_035086.1	58305459	.	A	G	.	.	MAF_USDA=4.098
NC_035086.1	58305471	.	A	G	.	.	MAF_USDA=4.918
NC_035086.1	58305488	.	G	A	.	.	MAF_USDA=3.279
NC_035086.1	58305575	.	C	T	.	.	MAF_USDA=5.882
NC_035086.1	58305661	.	T	C	.	.	MAF_INRAE=37.342;MAF_USDA=25.294
NC_035086.1	58305701	.	G	A	.	.	MAF_USDA=4.918
NC_035086.1	58305839	.	C	T	.	.	MAF_INRAE=35.443;MAF_USDA=28.235
NC_035086.1	58305918	.	T	G	.	.	MAF_INRAE=27.215;MAF_USDA=13.529
NC_035086.1	58305952	.	T	A	.	.	MAF_USDA=1.639
NC_035086.1	58305996	.	G	T	.	.	MAF_INRAE=3.333
NC_035086.1	58306013	.	A	T	.	.	MAF_INRAE=1.667
NC_035086.1	58306014	.	A	T	.	.	MAF_INRAE=1.667
NC_035086.1	58306016	.	A	T	.	.	MAF_INRAE=1.667
NC_035086.1	58306099	.	C	T	.	.	MAF_USDA=3.529
NC_035086.1	58306146	.	C	A	.	.	MAF_INRAE=5.0;MAF_USDA=2.459
NC_035086.1	58306147	.	A	C	.	.	MAF_INRAE=5.0;MAF_USDA=2.459
NC_035086.1	58306151	.	C	T	.	.	MAF_INRAE=5.0;MAF_USDA=2.459
NC_035086.1	58306158	.	A	G	.	.	MAF_USDA=6.557
NC_035086.1	58306215	.	A	T	.	.	MAF_INRAE=5.0;MAF_USDA=2.459
NC_035086.1	58306245	.	C	T	.	.	MAF_USDA=2.459
NC_035086.1	58306275	.	A	G	.	.	MAF_USDA=4.098
NC_035086.1	58306346	.	T	G	.	.	MAF_USDA=4.098
NC_035086.1	58306433	.	T	C	.	.	MAF_USDA=4.918
NC_035086.1	58306456	.	T	C	.	.	MAF_INRAE=36.709;MAF_USDA=30.588
NC_035086.1	58306643	.	C	G	.	.	MAF_INRAE=5.833;MAF_USDA=6.471
NC_035086.1	58306652	.	C	A	.	.	MAF_INRAE=37.342;MAF_USDA=25.294
NC_035086.1	58306725	.	G	A	.	.	MAF_USDA=5.738
NC_035086.1	58306753	.	G	A	.	.	MAF_INRAE=29.747;MAF_USDA=7.059
NC_035086.1	58306821	.	T	C	.	.	MAF_USDA=3.279
NC_035086.1	58306824	.	A	C	.	.	MAF_INRAE=37.342;MAF_USDA=26.471
NC_035086.1	58306995	.	T	G	.	.	MAF_USDA=1.639
NC_035086.1	58307044	.	A	C	.	.	MAF_INRAE=29.747;MAF_USDA=28.235
NC_035086.1	58307215	.	A	G	.	.	MAF_INRAE=28.481;MAF_USDA=34.118
NC_035086.1	58307216	.	A	G	.	.	MAF_INRAE=24.167;MAF_USDA=38.824
NC_035086.1	58307219	.	T	G	.	.	MAF_INRAE=24.167;MAF_USDA=37.647
NC_035086.1	58307366	.	G	C	.	.	MAF_INRAE=29.747;MAF_USDA=32.353
NC_035086.1	58307632	.	C	T	.	.	MAF_USDA=1.639
NC_035086.1	58307715	.	A	G	.	.	MAF_USDA=1.639
NC_035086.1	58307752	.	G	A	.	.	MAF_INRAE=29.747;MAF_USDA=27.059
NC_035086.1	58307813	.	G	A	.	.	MAF_INRAE=8.861;MAF_USDA=20.833
NC_035086.1	58307878	.	A	C	.	.	MAF_USDA=1.639
NC_035086.1	58307879	.	A	C	.	.	MAF_USDA=1.639
NC_035086.1	58307907	.	G	A	.	.	MAF_INRAE=13.291;MAF_USDA=10.588
NC_035086.1	58307908	.	G	A	.	.	MAF_INRAE=5.833;MAF_USDA=10.588
NC_035086.1	58307917	.	G	A	.	.	MAF_INRAE=13.291;MAF_USDA=12.353
NC_035086.1	58307959	.	G	C	.	.	MAF_USDA=4.918
NC_035086.1	58307984	.	T	A	.	.	MAF_USDA=12.353
NC_035086.1	58308176	.	T	A	.	.	MAF_USDA=14.583
NC_035086.1	58308187	.	G	A	.	.	MAF_USDA=1.667
NC_035086.1	58308234	.	G	T	.	.	MAF_USDA=2.5
NC_035086.1	58308293	.	G	A	.	.	MAF_USDA=3.333
NC_035086.1	58308323	.	C	A	.	.	MAF_USDA=3.571
NC_035086.1	58308627	.	G	A	.	.	MAF_USDA=6.557
NC_035086.1	58308654	.	A	G	.	.	MAF_USDA=4.918
NC_035086.1	58308695	.	A	C	.	.	MAF_INRAE=27.215;MAF_USDA=14.118
NC_035086.1	58308783	.	G	A	.	.	MAF_USDA=5.833
NC_035086.1	58308807	.	C	T	.	.	MAF_USDA=2.083
NC_035086.1	58308822	.	C	T	.	.	MAF_USDA=14.583
NC_035086.1	58308887	.	C	T	.	.	MAF_USDA=2.941
NC_035086.1	58308931	.	T	C	.	.	MAF_USDA=1.639
NC_035086.1	58308933	.	C	T	.	.	MAF_INRAE=3.165;MAF_USDA=3.529
NC_035086.1	58308953	.	C	T	.	.	MAF_INRAE=27.215;MAF_USDA=33.333
NC_035086.1	58309048	.	C	T	.	.	MAF_USDA=4.118
NC_035086.1	58309099	.	G	A	.	.	MAF_USDA=1.639
NC_035086.1	58309194	.	T	G	.	.	MAF_INRAE=29.747;MAF_USDA=30.588
NC_035086.1	58309277	.	G	A	.	.	MAF_USDA=6.557
NC_035086.1	58309321	.	A	T	.	.	MAF_INRAE=29.747;MAF_USDA=37.059
NC_035086.1	58309332	.	A	T	.	.	MAF_USDA=1.639
NC_035086.1	58309377	.	T	C	.	.	MAF_INRAE=22.152;MAF_USDA=9.412
NC_035086.1	58309398	.	A	C	.	.	MAF_INRAE=33.333;MAF_USDA=28.235
NC_035086.1	58309413	.	G	A	.	.	MAF_USDA=4.098
NC_035086.1	58309433	.	G	T	.	.	MAF_USDA=4.918
NC_035086.1	58309482	.	G	C	.	.	MAF_INRAE=31.013;MAF_USDA=31.765
NC_035086.1	58309492	.	C	T	.	.	MAF_USDA=1.639
NC_035086.1	58309524	.	C	T	.	.	MAF_INRAE=5.0
NC_035086.1	58309607	.	A	T	.	.	MAF_USDA=2.459
NC_035086.1	58309675	.	G	C	.	.	MAF_USDA=1.639
NC_035086.1	58309728	.	C	T	.	.	MAF_INRAE=33.333;MAF_USDA=18.75
NC_035086.1	58309766	.	G	A	.	.	MAF_INRAE=27.215;MAF_USDA=4.918
NC_035086.1	58309882	.	T	C	.	.	MAF_INRAE=29.747;MAF_USDA=30.588
NC_035086.1	58309883	.	G	A	.	.	MAF_USDA=2.083
NC_035086.1	58309939	.	T	G	.	.	MAF_INRAE=9.167
NC_035086.1	58309961	.	A	G	.	.	MAF_INRAE=29.747;MAF_USDA=37.647
NC_035086.1	58309962	.	A	C	.	.	MAF_INRAE=34.167;MAF_USDA=37.647
NC_035086.1	58310040	.	C	T	.	.	MAF_INRAE=13.291;MAF_USDA=10.588
NC_035086.1	58310073	.	G	A	.	.	MAF_USDA=2.459
NC_035086.1	58310134	.	A	G	.	.	MAF_INRAE=29.747;MAF_USDA=20.0
NC_035086.1	58310220	.	A	C	.	.	MAF_USDA=4.918
NC_035086.1	58310251	.	T	G	.	.	MAF_USDA=1.639
NC_035086.1	58310255	.	A	T	.	.	MAF_INRAE=27.215;MAF_USDA=14.706
NC_035086.1	58310321	.	T	C	.	.	MAF_USDA=9.016
NC_035086.1	58310429	.	T	C	.	.	MAF_USDA=10.656
NC_035086.1	58310454	.	T	C	.	.	MAF_USDA=10.656
NC_035086.1	58310471	.	G	A	.	.	MAF_USDA=1.639
NC_035086.1	58310497	.	G	A	.	.	MAF_USDA=2.353
NC_035086.1	58310525	.	C	A	.	.	MAF_USDA=2.083
NC_035086.1	58310532	.	A	T	.	.	MAF_INRAE=29.114;MAF_USDA=19.412
NC_035086.1	58310583	.	T	C	.	.	MAF_USDA=1.639
NC_035086.1	58310628	.	T	A	.	.	MAF_USDA=2.459
NC_035086.1	58310641	.	G	A	.	.	MAF_USDA=2.459
NC_035086.1	58310655	.	A	C	.	.	MAF_INRAE=29.747;MAF_USDA=23.529
NC_035086.1	58310812	.	C	T	.	.	MAF_USDA=2.459
NC_035086.1	58310850	.	C	A	.	.	MAF_INRAE=27.215;MAF_USDA=13.529
NC_035086.1	58310986	.	C	T	.	.	MAF_INRAE=15.789
NC_035086.1	58311154	.	A	C	.	.	MAF_USDA=6.25
NC_035086.1	58311186	.	G	T	.	.	MAF_USDA=11.475
NC_035086.1	58311320	.	C	A	.	.	MAF_USDA=1.639
NC_035086.1	58311409	.	A	T	.	.	MAF_INRAE=33.333
NC_035086.1	58311425	.	A	G	.	.	MAF_INRAE=15.789
NC_035086.1	58311519	.	A	C	.	.	MAF_USDA=9.412
NC_035086.1	58311806	.	A	G	.	.	MAF_INRAE=27.848;MAF_USDA=15.294
NC_035086.1	58311861	.	T	A	.	.	MAF_USDA=6.557
NC_035086.1	58311909	.	G	T	.	.	MAF_USDA=6.557
NC_035086.1	58311995	.	C	G	.	.	MAF_INRAE=29.747;MAF_USDA=21.765
NC_035086.1	58312005	.	G	T	.	.	MAF_INRAE=27.215;MAF_USDA=31.765
NC_035086.1	58312022	.	T	G	.	.	MAF_INRAE=29.747;MAF_USDA=22.353
NC_035086.1	58312032	.	G	A	.	.	MAF_USDA=1.639
NC_035086.1	58312034	.	C	T	.	.	MAF_USDA=14.583
NC_035086.1	58312037	.	C	A	.	.	MAF_USDA=14.583
NC_035086.1	58312082	.	T	G	.	.	MAF_INRAE=8.333
NC_035086.1	58312107	.	A	C	.	.	MAF_INRAE=30.38;MAF_USDA=21.765
NC_035086.1	58312108	.	A	G	.	.	MAF_USDA=1.639
NC_035086.1	58312217	.	C	A	.	.	MAF_INRAE=12.658;MAF_USDA=6.471
NC_035086.1	58312332	.	C	T	.	.	MAF_INRAE=12.658;MAF_USDA=6.471
NC_035086.1	58312344	.	G	C	.	.	MAF_INRAE=29.114;MAF_USDA=21.176
NC_035086.1	58312399	.	C	T	.	.	MAF_INRAE=40.506;MAF_USDA=37.059
NC_035086.1	58312411	.	T	A	.	.	MAF_USDA=1.639
NC_035086.1	58312501	.	C	A	.	.	MAF_INRAE=20.833;MAF_USDA=14.706
NC_035086.1	58312587	.	G	A	.	.	MAF_INRAE=5.833;MAF_USDA=1.695
NC_035086.1	58312656	.	T	G	.	.	MAF_USDA=2.083
NC_035086.1	58312685	.	G	A	.	.	MAF_USDA=1.667
NC_035086.1	58312790	.	C	A	.	.	MAF_INRAE=32.278;MAF_USDA=20.588
NC_035086.1	58312806	.	T	G	.	.	MAF_INRAE=28.481;MAF_USDA=20.0
NC_035086.1	58312808	.	G	T	.	.	MAF_USDA=4.167
NC_035086.1	58312846	.	T	A	.	.	MAF_INRAE=28.481;MAF_USDA=4.167
NC_035086.1	58312848	.	T	C	.	.	MAF_INRAE=32.5;MAF_USDA=21.765
NC_035086.1	58312895	.	T	A	.	.	MAF_INRAE=13.291;MAF_USDA=14.118
NC_035086.1	58312934	.	A	G	.	.	MAF_USDA=6.557
NC_035086.1	58313037	.	G	A	.	.	MAF_INRAE=7.595;MAF_USDA=9.412
NC_035086.1	58313078	.	T	A	.	.	MAF_USDA=14.583
NC_035086.1	58313179	.	C	T	.	.	MAF_INRAE=36.842;MAF_USDA=10.417
NC_035086.1	58313189	.	G	T	.	.	MAF_INRAE=36.842;MAF_USDA=10.417
NC_035086.1	58313193	.	T	C	.	.	MAF_USDA=10.417
NC_035086.1	58313195	.	C	T	.	.	MAF_INRAE=22.152;MAF_USDA=9.412
NC_035086.1	58313200	.	T	G	.	.	MAF_INRAE=36.842;MAF_USDA=10.417
NC_035086.1	58313204	.	A	C	.	.	MAF_USDA=12.5
NC_035086.1	58313211	.	G	A	.	.	MAF_INRAE=36.842
NC_035086.1	58313250	.	C	G	.	.	MAF_USDA=14.583
NC_035086.1	58313272	.	G	A	.	.	MAF_USDA=4.918
NC_035086.1	58313321	.	A	T	.	.	MAF_USDA=1.639
NC_035086.1	58313570	.	T	G	.	.	MAF_USDA=4.167
NC_035086.1	58313642	.	G	A	.	.	MAF_USDA=2.459
NC_035086.1	58313666	.	T	C	.	.	MAF_INRAE=12.658;MAF_USDA=13.529
NC_035086.1	58313832	.	G	C	.	.	MAF_INRAE=29.114;MAF_USDA=21.765
NC_035086.1	58314137	.	C	T	.	.	MAF_USDA=2.459
NC_035086.1	58314374	.	G	A	.	.	MAF_INRAE=29.114;MAF_USDA=18.824
NC_035086.1	58314521	.	C	A	.	.	MAF_INRAE=24.684;MAF_USDA=7.059
NC_035086.1	58314554	.	G	T	.	.	MAF_INRAE=4.167
NC_035086.1	58314630	.	A	T	.	.	MAF_USDA=4.167
NC_035086.1	58314643	.	A	G	.	.	MAF_USDA=2.941
NC_035086.1	58314728	.	A	T	.	.	MAF_USDA=7.377
NC_035086.1	58314742	.	T	A	.	.	MAF_INRAE=5.0
NC_035086.1	58314745	.	G	T	.	.	MAF_USDA=4.098
NC_035086.1	58314894	.	G	A	.	.	MAF_USDA=3.279
NC_035086.1	58314905	.	T	C	.	.	MAF_USDA=3.279
NC_035086.1	58314954	.	T	G	.	.	MAF_INRAE=27.215;MAF_USDA=16.071
NC_035086.1	58315148	.	T	C	.	.	MAF_USDA=1.639
NC_035086.1	58315202	.	T	G	.	.	MAF_USDA=1.639
NC_035086.1	58315220	.	C	T	.	.	MAF_USDA=1.639
NC_035086.1	58315244	.	T	A	.	.	MAF_INRAE=36.842;MAF_USDA=4.706
NC_035086.1	58315246	.	C	A	.	.	MAF_INRAE=40.0;MAF_USDA=35.882
NC_035086.1	58315307	.	C	A	.	.	MAF_USDA=8.235
NC_035086.1	58315318	.	A	G	.	.	MAF_INRAE=20.0;MAF_USDA=4.706
NC_035086.1	58315323	.	A	C	.	.	MAF_USDA=1.639
NC_035086.1	58315326	.	G	A	.	.	MAF_USDA=14.583
NC_035086.1	58315359	.	T	A	.	.	MAF_USDA=2.083
NC_035086.1	58315425	.	C	T	.	.	MAF_INRAE=43.038;MAF_USDA=35.882
NC_035086.1	58315440	.	C	A	.	.	MAF_INRAE=29.747;MAF_USDA=17.059
NC_035086.1	58315462	.	A	T	.	.	MAF_INRAE=1.667
NC_035086.1	58315491	.	G	A	.	.	MAF_USDA=4.167
NC_035086.1	58315492	.	G	A	.	.	MAF_INRAE=2.5
NC_035086.1	58315541	.	T	G	.	.	MAF_USDA=4.167
NC_035086.1	58315563	.	G	A	.	.	MAF_USDA=2.083
NC_035086.1	58315604	.	A	G	.	.	MAF_USDA=1.639
NC_035086.1	58315625	.	G	T	.	.	MAF_USDA=4.167
NC_035086.1	58315635	.	C	A	.	.	MAF_USDA=4.167
NC_035086.1	58315653	.	T	A	.	.	MAF_INRAE=3.333
NC_035086.1	58315663	.	T	G	.	.	MAF_INRAE=2.5
NC_035086.1	58315666	.	C	A	.	.	MAF_INRAE=44.304;MAF_USDA=37.647
NC_035086.1	58315667	.	G	A	.	.	MAF_INRAE=22.152;MAF_USDA=9.412
NC_035086.1	58315731	.	C	A	.	.	MAF_USDA=12.5
NC_035086.1	58315742	.	C	A	.	.	MAF_INRAE=1.667
NC_035086.1	58315770	.	T	C	.	.	MAF_INRAE=1.667
NC_035086.1	58315792	.	T	C	.	.	MAF_INRAE=2.5
NC_035086.1	58315818	.	C	A	.	.	MAF_USDA=17.647
NC_035086.1	58315853	.	G	T	.	.	MAF_INRAE=2.5;MAF_USDA=16.667
NC_035086.1	58315873	.	T	C	.	.	MAF_USDA=8.197
NC_035086.1	58315889	.	G	A	.	.	MAF_INRAE=9.167
NC_035086.1	58315921	.	A	T	.	.	MAF_INRAE=31.667;MAF_USDA=4.167
NC_035086.1	58315931	.	T	A	.	.	MAF_USDA=8.197
NC_035086.1	58315943	.	A	C	.	.	MAF_INRAE=26.582;MAF_USDA=8.333
NC_035086.1	58315979	.	T	G	.	.	MAF_INRAE=32.5;MAF_USDA=8.333
NC_035086.1	58316069	.	T	C	.	.	MAF_USDA=11.475
NC_035086.1	58316092	.	G	A	.	.	MAF_USDA=12.5
NC_035086.1	58316133	.	G	T	.	.	MAF_USDA=18.033
NC_035086.1	58316186	.	A	G	.	.	MAF_INRAE=5.833;MAF_USDA=12.941
NC_035086.1	58316217	.	T	G	.	.	MAF_INRAE=35.0;MAF_USDA=43.75
NC_035086.1	58316370	.	G	A	.	.	MAF_INRAE=36.842;MAF_USDA=4.118
NC_035086.1	58316506	.	C	G	.	.	MAF_USDA=1.639
NC_035086.1	58316604	.	T	C	.	.	MAF_INRAE=43.038;MAF_USDA=35.294
NC_035086.1	58316615	.	C	T	.	.	MAF_INRAE=29.747;MAF_USDA=20.588
NC_035086.1	58316683	.	G	T	.	.	MAF_INRAE=27.215;MAF_USDA=33.529
NC_035086.1	58316714	.	T	G	.	.	MAF_INRAE=29.747;MAF_USDA=20.0
NC_035086.1	58316727	.	G	T	.	.	MAF_USDA=14.583
NC_035086.1	58316807	.	T	C	.	.	MAF_INRAE=36.842;MAF_USDA=4.706
NC_035086.1	58316865	.	C	T	.	.	MAF_INRAE=43.038;MAF_USDA=35.294
NC_035086.1	58316905	.	C	G	.	.	MAF_USDA=3.279
NC_035086.1	58317018	.	A	G	.	.	MAF_INRAE=43.038;MAF_USDA=36.471
NC_035086.1	58317022	.	C	T	.	.	MAF_USDA=6.557
NC_035086.1	58317068	.	G	A	.	.	MAF_USDA=7.377
NC_035086.1	58317106	.	T	G	.	.	MAF_INRAE=20.833;MAF_USDA=8.235
NC_035086.1	58317145	.	G	T	.	.	MAF_INRAE=12.025;MAF_USDA=6.471
NC_035086.1	58317188	.	T	C	.	.	MAF_INRAE=43.038;MAF_USDA=34.706
NC_035086.1	58317207	.	G	T	.	.	MAF_USDA=3.279
NC_035086.1	58317327	.	T	C	.	.	MAF_USDA=12.5
NC_035086.1	58317357	.	G	T	.	.	MAF_INRAE=43.038;MAF_USDA=33.529
NC_035086.1	58317376	.	G	A	.	.	MAF_USDA=2.459
NC_035086.1	58317379	.	T	G	.	.	MAF_INRAE=12.658;MAF_USDA=5.882
NC_035086.1	58317380	.	C	T	.	.	MAF_INRAE=5.0;MAF_USDA=2.459
NC_035086.1	58317419	.	C	T	.	.	MAF_USDA=14.583
NC_035086.1	58317420	.	G	A	.	.	MAF_INRAE=29.747;MAF_USDA=17.059
NC_035086.1	58317581	.	G	A	.	.	MAF_USDA=2.083
NC_035086.1	58317628	.	C	T	.	.	MAF_USDA=1.639
NC_035086.1	58317681	.	G	A	.	.	MAF_USDA=1.639
NC_035086.1	58317760	.	C	T	.	.	MAF_INRAE=5.0;MAF_USDA=2.459
NC_035086.1	58317765	.	T	G	.	.	MAF_INRAE=12.658;MAF_USDA=6.471
NC_035086.1	58317777	.	C	T	.	.	MAF_INRAE=27.848;MAF_USDA=21.765
NC_035086.1	58317953	.	C	T	.	.	MAF_USDA=1.639
NC_035086.1	58317968	.	C	T	.	.	MAF_INRAE=43.038;MAF_USDA=31.148
NC_035086.1	58317971	.	T	C	.	.	MAF_INRAE=40.0;MAF_USDA=31.967
NC_035086.1	58317985	.	A	G	.	.	MAF_INRAE=12.658;MAF_USDA=7.059
NC_035086.1	58318011	.	C	A	.	.	MAF_USDA=2.083
NC_035086.1	58318023	.	G	A	.	.	MAF_USDA=3.279
NC_035086.1	58318045	.	A	G	.	.	MAF_INRAE=43.038;MAF_USDA=32.353
NC_035086.1	58318055	.	G	A	.	.	MAF_INRAE=28.481;MAF_USDA=32.941
NC_035086.1	58318077	.	C	A	.	.	MAF_USDA=4.706
NC_035086.1	58318287	.	C	G	.	.	MAF_USDA=1.765
NC_035086.1	58318332	.	T	G	.	.	MAF_USDA=2.941
NC_035086.1	58318337	.	C	T	.	.	MAF_INRAE=43.038;MAF_USDA=31.765
NC_035086.1	58318352	.	G	A	.	.	MAF_INRAE=5.0
NC_035086.1	58318485	.	A	G	.	.	MAF_INRAE=43.038;MAF_USDA=32.353
NC_035086.1	58318496	.	C	T	.	.	MAF_INRAE=43.038;MAF_USDA=31.176
NC_035086.1	58318606	.	T	A	.	.	MAF_USDA=3.529
NC_035086.1	58318610	.	C	T	.	.	MAF_INRAE=29.747;MAF_USDA=18.235
NC_035086.1	58318635	.	G	A	.	.	MAF_USDA=1.639
NC_035086.1	58318729	.	G	C	.	.	MAF_USDA=1.639
NC_035086.1	58318861	.	G	A	.	.	MAF_INRAE=28.481;MAF_USDA=22.353
NC_035086.1	58318927	.	T	G	.	.	MAF_USDA=5.882
NC_035086.1	58319034	.	T	C	.	.	MAF_INRAE=22.152;MAF_USDA=9.412
NC_035086.1	58319038	.	T	C	.	.	MAF_USDA=1.639
NC_035086.1	58319126	.	C	T	.	.	MAF_USDA=1.639
NC_035086.1	58319202	.	C	T	.	.	MAF_USDA=2.459
NC_035086.1	58319207	.	G	C	.	.	MAF_INRAE=1.667;MAF_USDA=7.647
NC_035086.1	58319226	.	T	A	.	.	MAF_INRAE=40.506;MAF_USDA=28.235
NC_035086.1	58319249	.	G	A	.	.	MAF_INRAE=40.506;MAF_USDA=27.647
NC_035086.1	58319289	.	T	G	.	.	MAF_INRAE=29.747;MAF_USDA=15.294
NC_035086.1	58319319	.	T	C	.	.	MAF_USDA=1.639
NC_035086.1	58319385	.	C	T	.	.	MAF_USDA=3.279
NC_035086.1	58319514	.	T	G	.	.	MAF_INRAE=1.667;MAF_USDA=9.091
NC_035086.1	58319572	.	G	A	.	.	MAF_INRAE=15.789
NC_035086.1	58319584	.	C	T	.	.	MAF_INRAE=9.167;MAF_USDA=4.167
NC_035086.1	58319641	.	C	T	.	.	MAF_INRAE=12.658;MAF_USDA=6.471
NC_035086.1	58319658	.	A	C	.	.	MAF_INRAE=12.658
NC_035086.1	58319688	.	T	A	.	.	MAF_USDA=14.583
NC_035086.1	58319779	.	G	T	.	.	MAF_USDA=3.529
NC_035086.1	58319786	.	C	T	.	.	MAF_USDA=4.167
NC_035086.1	58319795	.	G	C	.	.	MAF_USDA=6.557
NC_035086.1	58319855	.	G	A	.	.	MAF_USDA=1.639
NC_035086.1	58319859	.	G	A	.	.	MAF_USDA=5.738
NC_035086.1	58319878	.	A	T	.	.	MAF_INRAE=13.291;MAF_USDA=33.529
NC_035086.1	58319950	.	G	A	.	.	MAF_USDA=13.529
NC_035086.1	58319959	.	T	G	.	.	MAF_USDA=2.459
NC_035086.1	58319980	.	C	A	.	.	MAF_INRAE=1.667;MAF_USDA=2.083
NC_035086.1	58319998	.	T	A	.	.	MAF_INRAE=22.152;MAF_USDA=9.412
NC_035086.1	58320026	.	A	G	.	.	MAF_INRAE=12.658;MAF_USDA=10.0
NC_035086.1	58320058	.	C	T	.	.	MAF_USDA=1.639
NC_035086.1	58320104	.	G	A	.	.	MAF_INRAE=13.291;MAF_USDA=10.588
NC_035086.1	58320143	.	G	A	.	.	MAF_USDA=15.294
NC_035086.1	58320193	.	G	T	.	.	MAF_USDA=4.098
NC_035086.1	58320265	.	C	T	.	.	MAF_INRAE=3.333
NC_035086.1	58320327	.	T	G	.	.	MAF_INRAE=5.0;MAF_USDA=2.459
NC_035086.1	58320346	.	C	A	.	.	MAF_INRAE=29.114;MAF_USDA=8.333
NC_035086.1	58320349	.	C	A	.	.	MAF_INRAE=33.333;MAF_USDA=12.5
NC_035086.1	58320356	.	C	T	.	.	MAF_USDA=11.765
NC_035086.1	58320381	.	A	C	.	.	MAF_INRAE=29.114;MAF_USDA=42.941
NC_035086.1	58320388	.	T	C	.	.	MAF_USDA=5.294
NC_035086.1	58320392	.	T	A	.	.	MAF_USDA=6.471
NC_035086.1	58320409	.	T	G	.	.	MAF_USDA=4.167
NC_035086.1	58320412	.	G	T	.	.	MAF_INRAE=43.038;MAF_USDA=38.824
NC_035086.1	58320486	.	T	A	.	.	MAF_USDA=5.085
NC_035086.1	58320503	.	C	A	.	.	MAF_USDA=8.333
NC_035086.1	58320513	.	C	A	.	.	MAF_INRAE=15.789;MAF_USDA=10.417
NC_035086.1	58320573	.	T	G	.	.	MAF_USDA=2.459
NC_035086.1	58320578	.	A	T	.	.	MAF_USDA=14.706
NC_035086.1	58320599	.	C	A	.	.	MAF_USDA=4.918
NC_035086.1	58320607	.	C	T	.	.	MAF_USDA=15.294
NC_035086.1	58320609	.	A	G	.	.	MAF_INRAE=43.038;MAF_USDA=37.059
NC_035086.1	58320675	.	G	T	.	.	MAF_USDA=14.706
NC_035086.1	58320676	.	T	A	.	.	MAF_USDA=14.706
NC_035086.1	58320677	.	C	A	.	.	MAF_INRAE=29.747;MAF_USDA=7.059
NC_035086.1	58320733	.	T	G	.	.	MAF_USDA=14.706
NC_035086.1	58320735	.	A	C	.	.	MAF_USDA=2.459
NC_035086.1	58320762	.	C	A	.	.	MAF_INRAE=9.167
NC_035086.1	58320778	.	C	T	.	.	MAF_USDA=14.706
NC_035086.1	58320838	.	G	A	.	.	MAF_INRAE=15.789
NC_035086.1	58320970	.	C	T	.	.	MAF_USDA=1.639
NC_035086.1	58321042	.	G	A	.	.	MAF_INRAE=29.747;MAF_USDA=28.824
NC_035086.1	58321078	.	G	A	.	.	MAF_INRAE=22.152;MAF_USDA=8.824
NC_035086.1	58321206	.	T	G	.	.	MAF_USDA=5.738
NC_035086.1	58321210	.	A	T	.	.	MAF_USDA=1.639
NC_035086.1	58321236	.	G	A	.	.	MAF_INRAE=1.667;MAF_USDA=1.765
NC_035086.1	58321245	.	C	G	.	.	MAF_INRAE=20.833;MAF_USDA=4.706
NC_035086.1	58321253	.	G	A	.	.	MAF_INRAE=20.833;MAF_USDA=12.353
NC_035086.1	58321433	.	C	T	.	.	MAF_INRAE=29.747;MAF_USDA=43.529
NC_035086.1	58321456	.	G	T	.	.	MAF_USDA=1.639
NC_035086.1	58321528	.	C	T	.	.	MAF_USDA=2.083
NC_035086.1	58321540	.	G	A	.	.	MAF_INRAE=12.658;MAF_USDA=10.588
NC_035086.1	58321567	.	G	A	.	.	MAF_USDA=12.941
NC_035086.1	58321601	.	G	A	.	.	MAF_INRAE=27.215;MAF_USDA=13.529
NC_035086.1	58321602	.	A	T	.	.	MAF_INRAE=34.167;MAF_USDA=13.529
NC_035086.1	58321603	.	C	T	.	.	MAF_INRAE=34.167;MAF_USDA=14.118
NC_035086.1	58321619	.	A	T	.	.	MAF_INRAE=27.215;MAF_USDA=13.529
NC_035086.1	58321622	.	G	A	.	.	MAF_INRAE=34.167;MAF_USDA=13.529
NC_035086.1	58321639	.	T	A	.	.	MAF_INRAE=27.215;MAF_USDA=13.529
NC_035086.1	58321706	.	C	T	.	.	MAF_USDA=12.941
NC_035086.1	58321707	.	A	G	.	.	MAF_USDA=12.941
NC_035086.1	58321822	.	T	G	.	.	MAF_USDA=5.952
NC_035086.1	58321824	.	A	T	.	.	MAF_USDA=6.548
NC_035086.1	58321840	.	G	A	.	.	MAF_USDA=12.5
NC_035086.1	58321844	.	T	A	.	.	MAF_USDA=5.357
NC_035086.1	58321857	.	C	T	.	.	MAF_USDA=4.762
NC_035086.1	58321886	.	T	C	.	.	MAF_USDA=7.377
NC_035086.1	58321894	.	A	G	.	.	MAF_USDA=2.459
NC_035086.1	58321909	.	T	A	.	.	MAF_INRAE=29.747;MAF_USDA=15.294
NC_035086.1	58321986	.	A	G	.	.	MAF_USDA=2.459
NC_035086.1	58322060	.	G	T	.	.	MAF_USDA=13.529
NC_035086.1	58322075	.	A	G	.	.	MAF_INRAE=29.747;MAF_USDA=44.118
NC_035086.1	58322082	.	A	C	.	.	MAF_INRAE=1.667;MAF_USDA=12.353
NC_035086.1	58322140	.	C	A	.	.	MAF_USDA=10.417
NC_035086.1	58322178	.	A	T	.	.	MAF_USDA=1.639
NC_035086.1	58322233	.	T	A	.	.	MAF_INRAE=42.405;MAF_USDA=38.235
NC_035086.1	58322235	.	T	C	.	.	MAF_INRAE=39.167;MAF_USDA=38.824
NC_035086.1	58322240	.	G	A	.	.	MAF_INRAE=42.405;MAF_USDA=38.235
NC_035086.1	58322241	.	G	C	.	.	MAF_INRAE=39.167;MAF_USDA=38.235
NC_035086.1	58322242	.	T	C	.	.	MAF_INRAE=39.167;MAF_USDA=38.824
NC_035086.1	58322247	.	G	A	.	.	MAF_INRAE=42.405;MAF_USDA=45.833
NC_035086.1	58322249	.	T	A	.	.	MAF_INRAE=39.167;MAF_USDA=43.75
NC_035086.1	58322280	.	G	C	.	.	MAF_INRAE=33.333;MAF_USDA=30.588
NC_035086.1	58322285	.	A	T	.	.	MAF_USDA=6.471
NC_035086.1	58322351	.	C	A	.	.	MAF_INRAE=29.114;MAF_USDA=15.294
NC_035086.1	58322484	.	C	A	.	.	MAF_INRAE=43.671;MAF_USDA=34.118
NC_035086.1	58322605	.	C	T	.	.	MAF_USDA=8.235
NC_035086.1	58322615	.	G	A	.	.	MAF_USDA=1.639
NC_035086.1	58322619	.	T	G	.	.	MAF_USDA=2.353
NC_035086.1	58322716	.	A	T	.	.	MAF_USDA=6.25
NC_035086.1	58322836	.	C	A	.	.	MAF_USDA=2.941
NC_035086.1	58322890	.	T	G	.	.	MAF_USDA=14.754
NC_035086.1	58323002	.	A	G	.	.	MAF_INRAE=10.526;MAF_USDA=4.167
NC_035086.1	58323011	.	T	C	.	.	MAF_USDA=12.941
NC_035086.1	58323037	.	A	C	.	.	MAF_INRAE=5.0;MAF_USDA=2.459
NC_035086.1	58323042	.	A	T	.	.	MAF_USDA=14.706
NC_035086.1	58323045	.	A	T	.	.	MAF_INRAE=13.291;MAF_USDA=11.765
NC_035086.1	58323047	.	A	G	.	.	MAF_USDA=3.279
NC_035086.1	58323077	.	A	G	.	.	MAF_USDA=12.353
NC_035086.1	58323100	.	C	T	.	.	MAF_USDA=4.098
NC_035086.1	58323104	.	G	A	.	.	MAF_INRAE=16.667;MAF_USDA=4.167
NC_035086.1	58323165	.	T	C	.	.	MAF_USDA=4.918
NC_035086.1	58323184	.	T	A	.	.	MAF_USDA=1.639
NC_035086.1	58323188	.	G	A	.	.	MAF_INRAE=10.759;MAF_USDA=22.917
NC_035086.1	58323211	.	C	A	.	.	MAF_USDA=14.583
NC_035086.1	58323212	.	C	A	.	.	MAF_USDA=14.583
NC_035086.1	58323215	.	T	G	.	.	MAF_USDA=14.583
NC_035086.1	58323228	.	C	A	.	.	MAF_USDA=14.583
NC_035086.1	58323275	.	C	T	.	.	MAF_INRAE=24.051;MAF_USDA=6.471
NC_035086.1	58323290	.	C	T	.	.	MAF_USDA=5.882
NC_035086.1	58323296	.	C	T	.	.	MAF_USDA=1.639
NC_035086.1	58323363	.	A	T	.	.	MAF_INRAE=34.167
NC_035086.1	58323372	.	A	C	.	.	MAF_INRAE=29.747
NC_035086.1	58323373	.	A	T	.	.	MAF_INRAE=34.167
NC_035086.1	58323376	.	C	G	.	.	MAF_INRAE=34.167
NC_035086.1	58323393	.	A	T	.	.	MAF_USDA=10.588
NC_035086.1	58323396	.	T	G	.	.	MAF_INRAE=47.368;MAF_USDA=44.706
NC_035086.1	58323412	.	T	G	.	.	MAF_USDA=1.639
NC_035086.1	58323424	.	T	G	.	.	MAF_USDA=2.459
NC_035086.1	58323458	.	G	C	.	.	MAF_USDA=48.214
NC_035086.1	58323558	.	G	T	.	.	MAF_USDA=2.459
NC_035086.1	58323560	.	C	T	.	.	MAF_INRAE=29.167;MAF_USDA=8.333
NC_035086.1	58323616	.	T	A	.	.	MAF_INRAE=20.833;MAF_USDA=8.824
NC_035086.1	58323644	.	T	G	.	.	MAF_INRAE=47.368;MAF_USDA=33.529
NC_035086.1	58323674	.	A	T	.	.	MAF_USDA=8.333
NC_035086.1	58323756	.	G	T	.	.	MAF_USDA=8.696
NC_035086.1	58324171	.	A	C	.	.	MAF_USDA=6.25
NC_035086.1	58324221	.	C	T	.	.	MAF_USDA=8.333
NC_035086.1	58324222	.	C	T	.	.	MAF_USDA=29.167
NC_035086.1	58324333	.	T	A	.	.	MAF_USDA=4.167
NC_035086.1	58324334	.	G	C	.	.	MAF_USDA=4.167
NC_035086.1	58324360	.	G	A	.	.	MAF_INRAE=10.0;MAF_USDA=3.333
NC_035086.1	58324372	.	T	C	.	.	MAF_INRAE=5.833;MAF_USDA=20.833
NC_035086.1	58324460	.	C	T	.	.	MAF_INRAE=38.608;MAF_USDA=34.524
NC_035086.1	58324467	.	T	C	.	.	MAF_USDA=11.667
NC_035086.1	58324471	.	G	A	.	.	MAF_USDA=14.583
NC_035086.1	58324477	.	G	T	.	.	MAF_USDA=11.667
NC_035086.1	58324505	.	C	A	.	.	MAF_USDA=13.934
NC_035086.1	58324515	.	A	G	.	.	MAF_USDA=14.754
NC_035086.1	58324576	.	C	A	.	.	MAF_USDA=6.557
NC_035086.1	58324581	.	C	T	.	.	MAF_INRAE=28.481;MAF_USDA=20.0
NC_035086.1	58324605	.	A	T	.	.	MAF_USDA=6.471
NC_035086.1	58324625	.	A	C	.	.	MAF_INRAE=5.0;MAF_USDA=1.639
NC_035086.1	58324663	.	A	G	.	.	MAF_INRAE=13.291;MAF_USDA=27.083
NC_035086.1	58324684	.	C	A	.	.	MAF_INRAE=28.481;MAF_USDA=20.0
NC_035086.1	58324695	.	A	C	.	.	MAF_INRAE=5.0
NC_035086.1	58324743	.	C	A	.	.	MAF_INRAE=33.333
NC_035086.1	58324800	.	A	C	.	.	MAF_USDA=4.098
NC_035086.1	58324804	.	G	A	.	.	MAF_INRAE=13.291;MAF_USDA=26.471
NC_035086.1	58324861	.	A	G	.	.	MAF_USDA=41.667
NC_035086.1	58324866	.	T	A	.	.	MAF_INRAE=5.833;MAF_USDA=27.083
NC_035086.1	58324891	.	A	T	.	.	MAF_INRAE=13.291;MAF_USDA=26.471
NC_035086.1	58324892	.	T	C	.	.	MAF_INRAE=5.833
NC_035086.1	58324906	.	G	A	.	.	MAF_INRAE=3.333
NC_035086.1	58324940	.	C	G	.	.	MAF_INRAE=12.658;MAF_USDA=5.882
NC_035086.1	58324973	.	A	C	.	.	MAF_USDA=39.583
NC_035086.1	58324974	.	A	T	.	.	MAF_USDA=39.583
NC_035086.1	58325018	.	T	A	.	.	MAF_USDA=3.279
NC_035086.1	58325019	.	G	C	.	.	MAF_USDA=3.279
NC_035086.1	58325092	.	T	G	.	.	MAF_USDA=1.639
NC_035086.1	58325119	.	G	T	.	.	MAF_USDA=1.639
NC_035086.1	58325126	.	G	A	.	.	MAF_USDA=1.639
NC_035086.1	58325180	.	T	C	.	.	MAF_INRAE=25.833;MAF_USDA=9.412
NC_035086.1	58325200	.	G	A	.	.	MAF_INRAE=43.038;MAF_USDA=46.471
NC_035086.1	58325284	.	T	A	.	.	MAF_INRAE=26.667;MAF_USDA=10.0
NC_035086.1	58325346	.	C	T	.	.	MAF_USDA=2.459
NC_035086.1	58325417	.	G	T	.	.	MAF_INRAE=12.658;MAF_USDA=6.471
NC_035086.1	58325427	.	G	A	.	.	MAF_USDA=1.639
NC_035086.1	58325454	.	T	C	.	.	MAF_INRAE=36.076;MAF_USDA=34.118
NC_035086.1	58325493	.	C	T	.	.	MAF_INRAE=43.038;MAF_USDA=45.882
NC_035086.1	58325565	.	C	A	.	.	MAF_INRAE=36.709;MAF_USDA=34.118
NC_035086.1	58325568	.	T	C	.	.	MAF_USDA=4.098
NC_035086.1	58325636	.	C	T	.	.	MAF_INRAE=20.833;MAF_USDA=14.583
NC_035086.1	58326041	.	G	T	.	.	MAF_USDA=4.098
NC_035086.1	58326043	.	T	G	.	.	MAF_INRAE=29.747;MAF_USDA=20.0
NC_035086.1	58326059	.	T	C	.	.	MAF_USDA=4.918
NC_035086.1	58326066	.	T	G	.	.	MAF_INRAE=1.667;MAF_USDA=8.235
NC_035086.1	58326128	.	C	A	.	.	MAF_USDA=14.583
NC_035086.1	58326147	.	A	G	.	.	MAF_INRAE=36.076;MAF_USDA=31.765
NC_035086.1	58326173	.	G	A	.	.	MAF_USDA=7.647
NC_035086.1	58326246	.	G	A	.	.	MAF_USDA=1.639
NC_035086.1	58326318	.	T	A	.	.	MAF_INRAE=40.833
NC_035086.1	58326354	.	A	G	.	.	MAF_INRAE=44.937;MAF_USDA=45.783
NC_035086.1	58326398	.	G	T	.	.	MAF_INRAE=43.671;MAF_USDA=46.988
NC_035086.1	58326399	.	A	T	.	.	MAF_INRAE=40.833;MAF_USDA=46.988
NC_035086.1	58326437	.	T	C	.	.	MAF_INRAE=44.304;MAF_USDA=48.795
NC_035086.1	58326462	.	G	A	.	.	MAF_INRAE=5.0
NC_035086.1	58326566	.	T	C	.	.	MAF_INRAE=29.747;MAF_USDA=7.831
NC_035086.1	58326698	.	G	A	.	.	MAF_INRAE=25.833;MAF_USDA=11.446
NC_035086.1	58326736	.	A	T	.	.	MAF_INRAE=1.667
NC_035086.1	58326752	.	C	T	.	.	MAF_INRAE=12.658;MAF_USDA=7.229
NC_035086.1	58326885	.	T	C	.	.	MAF_INRAE=36.709;MAF_USDA=36.145
NC_035086.1	58327103	.	C	A	.	.	MAF_USDA=14.583
NC_035086.1	58327114	.	C	T	.	.	MAF_USDA=1.639
NC_035086.1	58327136	.	G	A	.	.	MAF_USDA=5.882
NC_035086.1	58327301	.	C	A	.	.	MAF_USDA=1.695
NC_035086.1	58327476	.	C	T	.	.	MAF_INRAE=12.658
NC_035086.1	58327497	.	C	T	.	.	MAF_INRAE=35.443;MAF_USDA=36.747
NC_035086.1	58327647	.	C	A	.	.	MAF_INRAE=36.709;MAF_USDA=43.75
NC_035086.1	58327702	.	A	G	.	.	MAF_INRAE=36.709;MAF_USDA=36.747
NC_035086.1	58327734	.	G	T	.	.	MAF_USDA=1.695
NC_035086.1	58327735	.	G	A	.	.	MAF_USDA=1.695
NC_035086.1	58327784	.	T	G	.	.	MAF_USDA=1.695
NC_035086.1	58327971	.	G	A	.	.	MAF_USDA=2.542
NC_035086.1	58328004	.	G	C	.	.	MAF_USDA=6.78
NC_035086.1	58328053	.	A	G	.	.	MAF_INRAE=36.076;MAF_USDA=35.542
NC_035086.1	58328070	.	A	G	.	.	MAF_INRAE=36.076;MAF_USDA=36.747
NC_035086.1	58328124	.	T	C	.	.	MAF_USDA=14.583
NC_035086.1	58328138	.	T	A	.	.	MAF_INRAE=36.076;MAF_USDA=36.145
NC_035086.1	58328211	.	A	C	.	.	MAF_USDA=14.583
NC_035086.1	58328289	.	G	A	.	.	MAF_INRAE=12.658;MAF_USDA=7.229
NC_035086.1	58328318	.	G	A	.	.	MAF_USDA=1.695
NC_035086.1	58328376	.	G	A	.	.	MAF_USDA=1.695
NC_035086.1	58328388	.	G	T	.	.	MAF_INRAE=36.709;MAF_USDA=37.349
NC_035086.1	58328413	.	C	T	.	.	MAF_INRAE=12.658;MAF_USDA=7.831
NC_035086.1	58328416	.	G	T	.	.	MAF_INRAE=32.5;MAF_USDA=32.53
NC_035086.1	58328424	.	T	A	.	.	MAF_USDA=2.542
NC_035086.1	58328438	.	C	T	.	.	MAF_INRAE=36.076;MAF_USDA=43.75
NC_035086.1	58328462	.	G	A	.	.	MAF_USDA=2.542
NC_035086.1	58328463	.	G	T	.	.	MAF_USDA=1.695
NC_035086.1	58328476	.	T	G	.	.	MAF_USDA=1.695
NC_035086.1	58328516	.	G	A	.	.	MAF_USDA=3.39
NC_035086.1	58328597	.	A	G	.	.	MAF_INRAE=50.0;MAF_USDA=49.398
NC_035086.1	58328685	.	A	G	.	.	MAF_USDA=1.695
NC_035086.1	58328743	.	T	G	.	.	MAF_USDA=11.017
NC_035086.1	58328774	.	G	A	.	.	MAF_INRAE=36.076;MAF_USDA=36.905
NC_035086.1	58328796	.	C	A	.	.	MAF_INRAE=30.38;MAF_USDA=7.143
NC_035086.1	58328875	.	C	T	.	.	MAF_USDA=6.557
NC_035086.1	58328889	.	C	A	.	.	MAF_INRAE=36.709;MAF_USDA=37.647
NC_035086.1	58328933	.	C	T	.	.	MAF_INRAE=5.0
NC_035086.1	58328934	.	A	C	.	.	MAF_INRAE=36.076;MAF_USDA=35.294
NC_035086.1	58328982	.	A	C	.	.	MAF_INRAE=36.076;MAF_USDA=36.747
NC_035086.1	58329060	.	A	C	.	.	MAF_USDA=1.695
NC_035086.1	58329131	.	A	G	.	.	MAF_INRAE=36.709;MAF_USDA=34.337
NC_035086.1	58329204	.	G	T	.	.	MAF_INRAE=29.747;MAF_USDA=8.929
NC_035086.1	58329405	.	T	G	.	.	MAF_INRAE=29.747;MAF_USDA=9.036
NC_035086.1	58329425	.	G	A	.	.	MAF_INRAE=33.544;MAF_USDA=34.94
NC_035086.1	58329460	.	A	C	.	.	MAF_USDA=4.237
NC_035086.1	58329526	.	A	T	.	.	MAF_INRAE=36.076;MAF_USDA=43.75
NC_035086.1	58329545	.	G	C	.	.	MAF_INRAE=36.076;MAF_USDA=43.75
NC_035086.1	58329586	.	G	A	.	.	MAF_USDA=11.446
NC_035086.1	58329633	.	T	C	.	.	MAF_INRAE=12.658;MAF_USDA=6.627
NC_035086.1	58329650	.	C	A	.	.	MAF_INRAE=36.076;MAF_USDA=30.723
NC_035086.1	58329669	.	A	C	.	.	MAF_INRAE=36.076;MAF_USDA=43.75
NC_035086.1	58329748	.	C	T	.	.	MAF_INRAE=25.833;MAF_USDA=10.843
NC_035086.1	58329750	.	C	A	.	.	MAF_USDA=1.695
NC_035086.1	58329778	.	A	G	.	.	MAF_INRAE=36.076;MAF_USDA=34.94
NC_035086.1	58329994	.	G	A	.	.	MAF_USDA=5.738
NC_035086.1	58330046	.	G	T	.	.	MAF_USDA=7.059
NC_035086.1	58330099	.	G	C	.	.	MAF_USDA=2.459
NC_035086.1	58330115	.	T	C	.	.	MAF_USDA=2.5
NC_035086.1	58330152	.	T	C	.	.	MAF_INRAE=36.076;MAF_USDA=39.881
NC_035086.1	58330304	.	T	C	.	.	MAF_INRAE=22.152;MAF_USDA=10.119
NC_035086.1	58330349	.	C	T	.	.	MAF_USDA=2.381
NC_035086.1	58330376	.	C	T	.	.	MAF_INRAE=36.709;MAF_USDA=32.143
NC_035086.1	58330379	.	A	G	.	.	MAF_INRAE=36.076;MAF_USDA=26.786
NC_035086.1	58330501	.	C	T	.	.	MAF_USDA=14.583
NC_035086.1	58330546	.	A	G	.	.	MAF_USDA=6.471
NC_035086.1	58330559	.	A	T	.	.	MAF_USDA=4.706
NC_035086.1	58330576	.	T	G	.	.	MAF_USDA=14.583
NC_035086.1	58330617	.	T	A	.	.	MAF_USDA=6.557
NC_035086.1	58330649	.	T	A	.	.	MAF_USDA=1.639
NC_035086.1	58330854	.	G	T	.	.	MAF_INRAE=36.076;MAF_USDA=30.0
NC_035086.1	58330860	.	C	T	.	.	MAF_USDA=2.941
NC_035086.1	58330926	.	G	A	.	.	MAF_INRAE=36.076;MAF_USDA=35.294
NC_035086.1	58331005	.	G	T	.	.	MAF_USDA=4.918
NC_035086.1	58331040	.	T	G	.	.	MAF_INRAE=10.526;MAF_USDA=5.294
NC_035086.1	58331043	.	G	A	.	.	MAF_INRAE=36.709;MAF_USDA=30.0
NC_035086.1	58331144	.	T	C	.	.	MAF_USDA=4.098
NC_035086.1	58331163	.	G	A	.	.	MAF_INRAE=36.076;MAF_USDA=38.824
NC_035086.1	58331189	.	G	T	.	.	MAF_INRAE=36.076;MAF_USDA=38.824
NC_035086.1	58331299	.	G	A	.	.	MAF_INRAE=36.076;MAF_USDA=38.235
NC_035086.1	58331332	.	G	A	.	.	MAF_INRAE=25.0;MAF_USDA=10.588
NC_035086.1	58331412	.	T	G	.	.	MAF_INRAE=36.076;MAF_USDA=34.118
NC_035086.1	58331422	.	C	T	.	.	MAF_INRAE=36.842;MAF_USDA=10.417
NC_035086.1	58331467	.	G	A	.	.	MAF_INRAE=36.076;MAF_USDA=32.941
NC_035086.1	58331571	.	G	C	.	.	MAF_USDA=14.583
NC_035086.1	58331689	.	G	A	.	.	MAF_USDA=2.353
NC_035086.1	58331690	.	C	T	.	.	MAF_USDA=2.459
NC_035086.1	58331758	.	T	A	.	.	MAF_INRAE=36.709;MAF_USDA=34.706
NC_035086.1	58331770	.	C	A	.	.	MAF_USDA=3.279
NC_035086.1	58331817	.	A	T	.	.	MAF_INRAE=25.0;MAF_USDA=13.529
NC_035086.1	58331827	.	C	T	.	.	MAF_USDA=1.639
NC_035086.1	58331836	.	T	G	.	.	MAF_INRAE=10.526;MAF_USDA=5.952
NC_035086.1	58331957	.	G	C	.	.	MAF_USDA=3.39
NC_035086.1	58331970	.	C	T	.	.	MAF_INRAE=45.57;MAF_USDA=45.783
NC_035086.1	58332032	.	C	T	.	.	MAF_INRAE=36.709;MAF_USDA=37.952
NC_035086.1	58332071	.	A	C	.	.	MAF_USDA=1.667
NC_035086.1	58332101	.	C	A	.	.	MAF_USDA=5.0
NC_035086.1	58332108	.	A	T	.	.	MAF_USDA=1.639
NC_035086.1	58332119	.	G	A	.	.	MAF_INRAE=36.076;MAF_USDA=30.588
NC_035086.1	58332142	.	G	T	.	.	MAF_USDA=4.706
NC_035086.1	58332154	.	C	T	.	.	MAF_USDA=10.119
NC_035086.1	58332175	.	C	T	.	.	MAF_USDA=4.918
NC_035086.1	58332201	.	A	T	.	.	MAF_USDA=4.098
NC_035086.1	58332264	.	T	C	.	.	MAF_INRAE=36.076;MAF_USDA=30.588
NC_035086.1	58332309	.	C	A	.	.	MAF_USDA=1.639
NC_035086.1	58332415	.	C	T	.	.	MAF_INRAE=36.076;MAF_USDA=30.0
NC_035086.1	58332428	.	G	A	.	.	MAF_INRAE=12.658;MAF_USDA=6.471
NC_035086.1	58332435	.	G	A	.	.	MAF_USDA=1.639
NC_035086.1	58332534	.	A	C	.	.	MAF_INRAE=21.519;MAF_USDA=8.824
NC_035086.1	58332585	.	C	T	.	.	MAF_USDA=1.639
NC_035086.1	58332615	.	T	C	.	.	MAF_USDA=1.639
NC_035086.1	58332625	.	A	T	.	.	MAF_INRAE=36.076;MAF_USDA=34.706
NC_035086.1	58332679	.	G	T	.	.	MAF_USDA=4.118
NC_035086.1	58332722	.	T	A	.	.	MAF_INRAE=36.076;MAF_USDA=30.588
NC_035086.1	58332754	.	T	G	.	.	MAF_INRAE=36.076;MAF_USDA=30.588
NC_035086.1	58332755	.	A	T	.	.	MAF_INRAE=32.5;MAF_USDA=30.588
NC_035086.1	58332759	.	C	T	.	.	MAF_USDA=4.918
NC_035086.1	58332799	.	C	T	.	.	MAF_USDA=1.667
NC_035086.1	58332905	.	T	C	.	.	MAF_INRAE=36.076;MAF_USDA=33.529
NC_035086.1	58332911	.	T	C	.	.	MAF_INRAE=36.076;MAF_USDA=38.824
NC_035086.1	58332920	.	C	T	.	.	MAF_USDA=2.459
NC_035086.1	58332949	.	T	A	.	.	MAF_USDA=4.098
NC_035086.1	58332962	.	G	C	.	.	MAF_USDA=1.639
NC_035086.1	58332967	.	G	T	.	.	MAF_USDA=4.098
NC_035086.1	58333006	.	G	A	.	.	MAF_INRAE=36.076;MAF_USDA=30.0
NC_035086.1	58333020	.	C	T	.	.	MAF_USDA=2.459
NC_035086.1	58333048	.	T	A	.	.	MAF_INRAE=36.076;MAF_USDA=43.75
NC_035086.1	58333049	.	A	C	.	.	MAF_INRAE=32.5;MAF_USDA=33.529
NC_035086.1	58333157	.	G	A	.	.	MAF_USDA=1.639
NC_035086.1	58333168	.	G	A	.	.	MAF_USDA=1.639
NC_035086.1	58333202	.	G	A	.	.	MAF_USDA=2.459
NC_035086.1	58333230	.	T	G	.	.	MAF_USDA=4.706
NC_035086.1	58333247	.	G	A	.	.	MAF_USDA=14.583
NC_035086.1	58333252	.	A	G	.	.	MAF_INRAE=36.076;MAF_USDA=31.765
NC_035086.1	58333263	.	A	T	.	.	MAF_USDA=6.25
NC_035086.1	58333265	.	G	A	.	.	MAF_USDA=6.25
NC_035086.1	58333266	.	A	C	.	.	MAF_USDA=6.25
NC_035086.1	58333270	.	T	A	.	.	MAF_USDA=6.25
NC_035086.1	58333274	.	G	T	.	.	MAF_USDA=6.25
NC_035086.1	58333275	.	T	C	.	.	MAF_USDA=6.25
NC_035086.1	58333277	.	A	T	.	.	MAF_USDA=6.25
NC_035086.1	58333279	.	C	T	.	.	MAF_USDA=6.25
NC_035086.1	58333291	.	G	A	.	.	MAF_USDA=2.459
NC_035086.1	58333331	.	C	T	.	.	MAF_USDA=2.459
NC_035086.1	58333420	.	G	A	.	.	MAF_USDA=5.738
NC_035086.1	58333429	.	G	A	.	.	MAF_USDA=12.5
NC_035086.1	58333439	.	C	A	.	.	MAF_INRAE=29.747;MAF_USDA=8.824
NC_035086.1	58333474	.	T	C	.	.	MAF_INRAE=24.684;MAF_USDA=7.647
NC_035086.1	58333519	.	C	T	.	.	MAF_USDA=2.459
NC_035086.1	58333570	.	A	C	.	.	MAF_USDA=1.639
NC_035086.1	58333580	.	G	A	.	.	MAF_USDA=4.918
NC_035086.1	58333587	.	C	G	.	.	MAF_INRAE=36.076;MAF_USDA=30.588
NC_035086.1	58333667	.	C	G	.	.	MAF_INRAE=1.667;MAF_USDA=9.412
NC_035086.1	58333769	.	A	T	.	.	MAF_INRAE=36.076;MAF_USDA=31.176
NC_035086.1	58333860	.	A	T	.	.	MAF_INRAE=36.709;MAF_USDA=31.176
NC_035086.1	58334062	.	C	T	.	.	MAF_INRAE=1.667;MAF_USDA=10.588
NC_035086.1	58334066	.	C	T	.	.	MAF_USDA=4.918
NC_035086.1	58334123	.	C	G	.	.	MAF_USDA=2.941
NC_035086.1	58334188	.	G	T	.	.	MAF_USDA=10.417
NC_035086.1	58334230	.	A	C	.	.	MAF_INRAE=36.076;MAF_USDA=31.176
NC_035086.1	58334263	.	T	C	.	.	MAF_INRAE=49.367;MAF_USDA=41.176
NC_035086.1	58334309	.	G	A	.	.	MAF_USDA=5.294
NC_035086.1	58334375	.	C	T	.	.	MAF_USDA=2.083
NC_035086.1	58334486	.	T	G	.	.	MAF_USDA=3.279
NC_035086.1	58334504	.	T	G	.	.	MAF_USDA=2.459
NC_035086.1	58334582	.	T	G	.	.	MAF_USDA=1.639
NC_035086.1	58334622	.	C	G	.	.	MAF_INRAE=36.709;MAF_USDA=31.765
NC_035086.1	58334625	.	G	A	.	.	MAF_USDA=14.583
NC_035086.1	58334654	.	T	G	.	.	MAF_USDA=1.639
NC_035086.1	58334661	.	G	A	.	.	MAF_INRAE=1.667;MAF_USDA=7.647
NC_035086.1	58334678	.	G	A	.	.	MAF_INRAE=28.481;MAF_USDA=8.235
NC_035086.1	58334723	.	G	A	.	.	MAF_USDA=4.167
NC_035086.1	58334744	.	G	A	.	.	MAF_USDA=3.279
NC_035086.1	58334805	.	G	A	.	.	MAF_USDA=1.639
NC_035086.1	58334819	.	G	T	.	.	MAF_USDA=1.695
NC_035086.1	58334868	.	G	T	.	.	MAF_INRAE=10.526;MAF_USDA=5.882
NC_035086.1	58334919	.	G	T	.	.	MAF_USDA=2.941
NC_035086.1	58334927	.	G	A	.	.	MAF_USDA=18.75
NC_035086.1	58335141	.	T	G	.	.	MAF_USDA=12.5
NC_035086.1	58335942	.	C	A	.	.	MAF_USDA=14.583
NC_035086.1	58336218	.	G	A	.	.	MAF_USDA=1.639
NC_035086.1	58336284	.	C	A	.	.	MAF_INRAE=12.658;MAF_USDA=6.471
NC_035086.1	58336307	.	T	A	.	.	MAF_INRAE=12.658;MAF_USDA=6.471
NC_035086.1	58336361	.	C	A	.	.	MAF_INRAE=36.076;MAF_USDA=26.471
NC_035086.1	58336541	.	A	C	.	.	MAF_USDA=2.459
NC_035086.1	58336549	.	T	G	.	.	MAF_USDA=10.417
NC_035086.1	58336550	.	C	G	.	.	MAF_USDA=10.417
NC_035086.1	58336551	.	C	A	.	.	MAF_USDA=10.417
NC_035086.1	58336552	.	C	G	.	.	MAF_USDA=10.417
NC_035086.1	58336804	.	T	G	.	.	MAF_INRAE=25.0;MAF_USDA=26.471
NC_035086.1	58336816	.	A	G	.	.	MAF_USDA=2.459
NC_035086.1	58336823	.	A	G	.	.	MAF_USDA=9.412
NC_035086.1	58336915	.	T	C	.	.	MAF_INRAE=3.333
NC_035086.1	58336987	.	A	T	.	.	MAF_USDA=1.639
NC_035086.1	58337157	.	A	G	.	.	MAF_USDA=4.098
NC_035086.1	58337204	.	C	A	.	.	MAF_USDA=1.639
NC_035086.1	58337294	.	C	A	.	.	MAF_USDA=1.639
NC_035086.1	58337318	.	C	T	.	.	MAF_INRAE=5.0;MAF_USDA=17.647
NC_035086.1	58337333	.	T	C	.	.	MAF_USDA=1.639
NC_035086.1	58337344	.	C	T	.	.	MAF_USDA=1.639
NC_035086.1	58337352	.	A	C	.	.	MAF_USDA=2.459
NC_035086.1	58337386	.	C	A	.	.	MAF_USDA=4.098
NC_035086.1	58337395	.	A	C	.	.	MAF_INRAE=6.329;MAF_USDA=13.529
NC_035086.1	58337438	.	A	T	.	.	MAF_USDA=3.279
NC_035086.1	58337461	.	A	C	.	.	MAF_INRAE=42.405;MAF_USDA=37.647
NC_035086.1	58337507	.	C	T	.	.	MAF_USDA=4.098
NC_035086.1	58337549	.	C	G	.	.	MAF_USDA=1.639
NC_035086.1	58337613	.	A	C	.	.	MAF_INRAE=47.468;MAF_USDA=18.235
NC_035086.1	58337742	.	G	A	.	.	MAF_USDA=3.529
NC_035086.1	58337747	.	G	A	.	.	MAF_USDA=4.098
NC_035086.1	58337795	.	C	G	.	.	MAF_USDA=6.471
NC_035086.1	58337966	.	G	T	.	.	MAF_USDA=2.083
NC_035086.1	58337983	.	C	A	.	.	MAF_INRAE=40.506;MAF_USDA=11.765
NC_035086.1	58338027	.	A	T	.	.	MAF_USDA=4.167
NC_035086.1	58338031	.	T	A	.	.	MAF_INRAE=30.0
NC_035086.1	58338034	.	TA	TT	.	.	MAF_USDA=22.917
NC_035086.1	58338039	.	A	T	.	.	MAF_INRAE=25.833
NC_035086.1	58338047	.	A	T	.	.	MAF_INRAE=4.167
NC_035086.1	58338051	.	T	A	.	.	MAF_INRAE=5.833;MAF_USDA=34.146
NC_035086.1	58338059	.	A	T	.	.	MAF_INRAE=36.842;MAF_USDA=4.167
NC_035086.1	58338063	.	A	C	.	.	MAF_INRAE=20.833;MAF_USDA=4.762
NC_035086.1	58338065	.	C	T	.	.	MAF_USDA=1.667
NC_035086.1	58338223	.	A	G	.	.	MAF_INRAE=40.506;MAF_USDA=8.333
NC_035086.1	58338225	.	A	C	.	.	MAF_USDA=14.583
NC_035086.1	58338245	.	G	T	.	.	MAF_USDA=2.459
NC_035086.1	58338293	.	G	T	.	.	MAF_USDA=1.639
NC_035086.1	58338297	.	T	C	.	.	MAF_USDA=13.529
NC_035086.1	58338298	.	G	T	.	.	MAF_USDA=2.353
NC_035086.1	58338352	.	G	A	.	.	MAF_USDA=3.333
NC_035086.1	58338412	.	G	A	.	.	MAF_INRAE=46.203
NC_035086.1	58338415	.	T	A	.	.	MAF_INRAE=5.0;MAF_USDA=10.417
NC_035086.1	58338500	.	G	A	.	.	MAF_USDA=3.279
NC_035086.1	58338522	.	T	C	.	.	MAF_USDA=14.583
NC_035086.1	58338528	.	C	T	.	.	MAF_INRAE=22.152;MAF_USDA=9.412
NC_035086.1	58338645	.	G	A	.	.	MAF_INRAE=44.937;MAF_USDA=27.059
NC_035086.1	58338759	.	T	C	.	.	MAF_USDA=1.639
NC_035086.1	58338772	.	A	G	.	.	MAF_USDA=8.197
NC_035086.1	58338891	.	G	A	.	.	MAF_USDA=1.639
NC_035086.1	58338901	.	G	T	.	.	MAF_INRAE=44.937;MAF_USDA=37.059
NC_035086.1	58338948	.	T	C	.	.	MAF_USDA=1.639
NC_035086.1	58339032	.	T	A	.	.	MAF_USDA=1.639
NC_035086.1	58339060	.	A	G	.	.	MAF_USDA=1.639
NC_035086.1	58339137	.	G	T	.	.	MAF_INRAE=2.5;MAF_USDA=10.417
NC_035086.1	58339192	.	A	C	.	.	MAF_USDA=4.918
NC_035086.1	58339233	.	G	A	.	.	MAF_USDA=1.639
NC_035086.1	58339333	.	G	T	.	.	MAF_INRAE=1.667;MAF_USDA=7.059
NC_035086.1	58339334	.	C	T	.	.	MAF_INRAE=12.658;MAF_USDA=7.059
NC_035086.1	58339342	.	C	T	.	.	MAF_USDA=1.639
NC_035086.1	58339350	.	C	A	.	.	MAF_USDA=7.059
NC_035086.1	58339459	.	C	T	.	.	MAF_USDA=7.647
NC_035086.1	58339490	.	A	G	.	.	MAF_INRAE=37.975;MAF_USDA=36.471
NC_035086.1	58339532	.	A	G	.	.	MAF_USDA=1.639
NC_035086.1	58339569	.	C	T	.	.	MAF_USDA=1.639
NC_035086.1	58339722	.	A	C	.	.	MAF_USDA=37.5
NC_035086.1	58339857	.	G	A	.	.	MAF_USDA=4.167
NC_035086.1	58339898	.	C	A	.	.	MAF_USDA=16.667
NC_035086.1	58339912	.	G	C	.	.	MAF_USDA=6.25
NC_035086.1	58339962	.	A	G	.	.	MAF_USDA=47.917
NC_035086.1	58339983	.	C	T	.	.	MAF_INRAE=31.646;MAF_USDA=20.0
NC_035086.1	58340063	.	C	A	.	.	MAF_USDA=7.059
NC_035086.1	58340089	.	G	A	.	.	MAF_USDA=3.279
NC_035086.1	58340119	.	G	A	.	.	MAF_USDA=1.639
NC_035086.1	58340297	.	G	A	.	.	MAF_INRAE=5.0
NC_035086.1	58340305	.	T	C	.	.	MAF_USDA=4.167
NC_035086.1	58340393	.	C	T	.	.	MAF_INRAE=40.506;MAF_USDA=20.588
NC_035086.1	58340426	.	C	T	.	.	MAF_INRAE=13.291;MAF_USDA=15.294
NC_035086.1	58340430	.	A	G	.	.	MAF_INRAE=6.667;MAF_USDA=11.765
NC_035086.1	58340508	.	A	C	.	.	MAF_INRAE=42.405;MAF_USDA=35.882
NC_035086.1	58340592	.	C	T	.	.	MAF_USDA=14.583
NC_035086.1	58340651	.	A	G	.	.	MAF_USDA=3.529
NC_035086.1	58340654	.	C	T	.	.	MAF_INRAE=5.0
NC_035086.1	58340703	.	T	C	.	.	MAF_USDA=3.279
NC_035086.1	58340757	.	G	C	.	.	MAF_USDA=1.639
NC_035086.1	58340824	.	A	C	.	.	MAF_USDA=1.639
NC_035086.1	58340934	.	C	T	.	.	MAF_INRAE=41.772;MAF_USDA=19.412
NC_035086.1	58340942	.	T	A	.	.	MAF_USDA=4.098
NC_035086.1	58340962	.	G	A	.	.	MAF_USDA=1.639
NC_035086.1	58340971	.	A	G	.	.	MAF_INRAE=44.937;MAF_USDA=31.176
NC_035086.1	58341017	.	T	A	.	.	MAF_USDA=3.279
NC_035086.1	58341104	.	C	A	.	.	MAF_INRAE=13.924;MAF_USDA=11.765
NC_035086.1	58341109	.	C	T	.	.	MAF_INRAE=41.139;MAF_USDA=12.353
NC_035086.1	58341133	.	T	G	.	.	MAF_INRAE=13.924;MAF_USDA=11.765
NC_035086.1	58341185	.	G	T	.	.	MAF_INRAE=15.823;MAF_USDA=11.765
NC_035086.1	58341225	.	G	T	.	.	MAF_USDA=4.167
NC_035086.1	58341226	.	G	T	.	.	MAF_USDA=1.786
NC_035086.1	58341274	.	T	C	.	.	MAF_INRAE=39.873;MAF_USDA=12.353
NC_035086.1	58341331	.	T	G	.	.	MAF_INRAE=13.924;MAF_USDA=10.588
NC_035086.1	58341332	.	T	C	.	.	MAF_USDA=3.279
NC_035086.1	58341338	.	A	G	.	.	MAF_INRAE=6.329;MAF_USDA=14.118
NC_035086.1	58341401	.	A	G	.	.	MAF_INRAE=41.139;MAF_USDA=22.941
NC_035086.1	58341405	.	C	T	.	.	MAF_INRAE=5.0
NC_035086.1	58341414	.	T	C	.	.	MAF_INRAE=37.342;MAF_USDA=35.882
NC_035086.1	58341436	.	A	G	.	.	MAF_INRAE=39.873;MAF_USDA=34.706
NC_035086.1	58341474	.	G	A	.	.	MAF_INRAE=42.405;MAF_USDA=35.882
NC_035086.1	58341518	.	T	C	.	.	MAF_INRAE=40.506;MAF_USDA=33.529
NC_035086.1	58341552	.	G	A	.	.	MAF_USDA=3.279
NC_035086.1	58341600	.	G	A	.	.	MAF_USDA=5.294
NC_035086.1	58341607	.	G	A	.	.	MAF_INRAE=25.316;MAF_USDA=14.706
NC_035086.1	58341638	.	C	T	.	.	MAF_INRAE=25.316;MAF_USDA=14.118
NC_035086.1	58341672	.	T	G	.	.	MAF_INRAE=40.506;MAF_USDA=35.294
NC_035086.1	58341706	.	G	A	.	.	MAF_INRAE=25.316;MAF_USDA=14.118
NC_035086.1	58341708	.	A	G	.	.	MAF_INRAE=30.0;MAF_USDA=13.529
NC_035086.1	58341712	.	G	A	.	.	MAF_INRAE=30.0;MAF_USDA=14.706
NC_035086.1	58341720	.	C	G	.	.	MAF_USDA=3.279
NC_035086.1	58341735	.	T	A	.	.	MAF_USDA=3.279
NC_035086.1	58341745	.	G	A	.	.	MAF_INRAE=25.0;MAF_USDA=7.059
NC_035086.1	58341821	.	G	A	.	.	MAF_USDA=2.353
NC_035086.1	58341870	.	G	T	.	.	MAF_USDA=1.639
NC_035086.1	58341912	.	C	T	.	.	MAF_INRAE=25.833;MAF_USDA=7.059
NC_035086.1	58342069	.	A	G	.	.	MAF_INRAE=12.658;MAF_USDA=6.471
NC_035086.1	58342091	.	G	A	.	.	MAF_USDA=3.279
NC_035086.1	58342142	.	A	T	.	.	MAF_INRAE=25.833;MAF_USDA=5.294
NC_035086.1	58342168	.	G	C	.	.	MAF_USDA=1.639
NC_035086.1	58342297	.	T	C	.	.	MAF_INRAE=48.734;MAF_USDA=48.235
NC_035086.1	58342440	.	G	A	.	.	MAF_USDA=3.279
NC_035086.1	58342591	.	G	T	.	.	MAF_INRAE=3.333;MAF_USDA=27.647
NC_035086.1	58342691	.	A	G	.	.	MAF_INRAE=18.987;MAF_USDA=12.353
NC_035086.1	58344342	.	G	A	.	.	MAF_INRAE=7.895;MAF_USDA=25.0
NC_035086.1	58344451	.	G	A	.	.	MAF_USDA=8.333
NC_035086.1	58344483	.	G	A	.	.	MAF_USDA=14.583
NC_035086.1	58344538	.	A	G	.	.	MAF_USDA=25.0
NC_035086.1	58344656	.	A	T	.	.	MAF_USDA=1.695
NC_035086.1	58344705	.	G	T	.	.	MAF_INRAE=1.667;MAF_USDA=3.333
NC_035086.1	58344714	.	A	G	.	.	MAF_USDA=2.459
NC_035086.1	58344733	.	A	C	.	.	MAF_USDA=5.294
NC_035086.1	58344737	.	T	G	.	.	MAF_USDA=5.882
NC_035086.1	58344742	.	A	T	.	.	MAF_INRAE=41.667;MAF_USDA=48.235
NC_035086.1	58344800	.	A	G	.	.	MAF_INRAE=4.167
NC_035086.1	58344836	.	C	G	.	.	MAF_USDA=1.639
NC_035086.1	58344837	.	T	A	.	.	MAF_USDA=1.639
NC_035086.1	58344840	.	C	A	.	.	MAF_USDA=2.459
NC_035086.1	58344964	.	C	T	.	.	MAF_INRAE=4.167;MAF_USDA=5.294
NC_035086.1	58345009	.	G	C	.	.	MAF_INRAE=10.526;MAF_USDA=5.882
NC_035086.1	58345096	.	G	A	.	.	MAF_USDA=2.459
NC_035086.1	58345181	.	C	T	.	.	MAF_USDA=2.083
NC_035086.1	58345304	.	G	A	.	.	MAF_USDA=4.918
NC_035086.1	58345362	.	A	C	.	.	MAF_USDA=1.639
NC_035086.1	58345364	.	G	T	.	.	MAF_INRAE=20.886;MAF_USDA=38.235
NC_035086.1	58345516	.	G	C	.	.	MAF_INRAE=37.975;MAF_USDA=19.412
NC_035086.1	58345528	.	C	T	.	.	MAF_USDA=8.824
NC_035086.1	58345529	.	A	G	.	.	MAF_USDA=10.0
NC_035086.1	58345540	.	C	T	.	.	MAF_USDA=2.459
NC_035086.1	58345542	.	C	T	.	.	MAF_USDA=12.353
NC_035086.1	58345546	.	C	T	.	.	MAF_USDA=11.176
NC_035086.1	58345565	.	A	C	.	.	MAF_USDA=1.639
NC_035086.1	58345573	.	G	T	.	.	MAF_INRAE=38.608;MAF_USDA=12.941
NC_035086.1	58345577	.	G	T	.	.	MAF_USDA=1.639
NC_035086.1	58345583	.	G	A	.	.	MAF_USDA=9.412
NC_035086.1	58345588	.	A	C	.	.	MAF_USDA=5.294
NC_035086.1	58345598	.	G	A	.	.	MAF_INRAE=48.101;MAF_USDA=37.059
NC_035086.1	58345617	.	T	G	.	.	MAF_USDA=6.471
NC_035086.1	58345618	.	C	A	.	.	MAF_USDA=6.471
NC_035086.1	58345620	.	A	T	.	.	MAF_INRAE=44.937;MAF_USDA=47.647
NC_035086.1	58345647	.	C	A	.	.	MAF_INRAE=6.329;MAF_USDA=17.647
NC_035086.1	58345671	.	A	T	.	.	MAF_USDA=1.176
NC_035086.1	58345682	.	C	G	.	.	MAF_USDA=2.459
NC_035086.1	58345783	.	G	A	.	.	MAF_USDA=1.639
NC_035086.1	58345923	.	G	A	.	.	MAF_USDA=5.738
NC_035086.1	58345963	.	G	T	.	.	MAF_USDA=4.167
NC_035086.1	58346008	.	A	C	.	.	MAF_INRAE=13.924;MAF_USDA=5.294
NC_035086.1	58346045	.	A	G	.	.	MAF_INRAE=13.924;MAF_USDA=5.882
NC_035086.1	58346050	.	G	C	.	.	MAF_INRAE=14.557;MAF_USDA=11.176
NC_035086.1	58346065	.	A	C	.	.	MAF_USDA=1.639
NC_035086.1	58346066	.	A	G	.	.	MAF_USDA=1.639
NC_035086.1	58346202	.	C	A	.	.	MAF_INRAE=37.975;MAF_USDA=20.492
NC_035086.1	58346223	.	C	T	.	.	MAF_USDA=14.583
NC_035086.1	58346234	.	C	T	.	.	MAF_USDA=2.459
NC_035086.1	58346235	.	C	T	.	.	MAF_USDA=1.639
NC_035086.1	58346344	.	C	T	.	.	MAF_INRAE=5.0
NC_035086.1	58346370	.	C	T	.	.	MAF_INRAE=10.526;MAF_USDA=5.882
NC_035086.1	58346397	.	A	C	.	.	MAF_USDA=4.098
NC_035086.1	58346405	.	G	T	.	.	MAF_INRAE=13.291;MAF_USDA=5.882
NC_035086.1	58346423	.	C	G	.	.	MAF_INRAE=13.924;MAF_USDA=11.765
NC_035086.1	58346486	.	C	A	.	.	MAF_INRAE=12.658;MAF_USDA=6.471
NC_035086.1	58346560	.	T	C	.	.	MAF_INRAE=24.684;MAF_USDA=5.294
NC_035086.1	58346672	.	A	G	.	.	MAF_USDA=1.639
NC_035086.1	58346678	.	T	C	.	.	MAF_USDA=1.639
NC_035086.1	58346694	.	T	A	.	.	MAF_INRAE=36.842;MAF_USDA=11.176
NC_035086.1	58346701	.	T	G	.	.	MAF_INRAE=6.329;MAF_USDA=17.647
NC_035086.1	58346702	.	T	C	.	.	MAF_USDA=5.882
NC_035086.1	58346749	.	G	A	.	.	MAF_USDA=2.459
NC_035086.1	58346757	.	G	T	.	.	MAF_USDA=2.459
NC_035086.1	58346765	.	G	A	.	.	MAF_INRAE=14.557;MAF_USDA=25.0
NC_035086.1	58346818	.	C	A	.	.	MAF_INRAE=13.924;MAF_USDA=11.176
NC_035086.1	58346857	.	A	T	.	.	MAF_USDA=1.786
NC_035086.1	58346890	.	T	A	.	.	MAF_USDA=2.459
NC_035086.1	58346950	.	T	A	.	.	MAF_INRAE=24.684;MAF_USDA=4.706
NC_035086.1	58346955	.	T	C	.	.	MAF_USDA=2.459
NC_035086.1	58346969	.	G	C	.	.	MAF_USDA=2.459
NC_035086.1	58346983	.	T	A	.	.	MAF_USDA=1.639
NC_035086.1	58347036	.	A	C	.	.	MAF_INRAE=13.924;MAF_USDA=10.417
NC_035086.1	58347037	.	T	A	.	.	MAF_USDA=1.639
NC_035086.1	58347188	.	A	T	.	.	MAF_USDA=4.706
NC_035086.1	58347193	.	G	A	.	.	MAF_USDA=5.882
NC_035086.1	58347235	.	A	T	.	.	MAF_INRAE=7.5;MAF_USDA=25.0
NC_035086.1	58347272	.	T	G	.	.	MAF_INRAE=6.962;MAF_USDA=24.118
NC_035086.1	58347273	.	T	G	.	.	MAF_INRAE=5.833;MAF_USDA=24.118
NC_035086.1	58347301	.	C	A	.	.	MAF_USDA=2.459
NC_035086.1	58347633	.	A	T	.	.	MAF_INRAE=5.0;MAF_USDA=7.647
NC_035086.1	58347706	.	G	T	.	.	MAF_INRAE=39.241;MAF_USDA=32.941
NC_035086.1	58347744	.	T	C	.	.	MAF_INRAE=6.329;MAF_USDA=17.647
NC_035086.1	58347779	.	T	A	.	.	MAF_INRAE=13.924;MAF_USDA=7.059
NC_035086.1	58347780	.	T	C	.	.	MAF_INRAE=6.667;MAF_USDA=7.059
NC_035086.1	58347852	.	T	A	.	.	MAF_INRAE=5.0;MAF_USDA=5.882
NC_035086.1	58347879	.	T	A	.	.	MAF_INRAE=13.924;MAF_USDA=6.471
NC_035086.1	58347929	.	C	T	.	.	MAF_USDA=6.471
NC_035086.1	58347942	.	C	A	.	.	MAF_USDA=5.294
NC_035086.1	58347945	.	T	C	.	.	MAF_USDA=14.583
NC_035086.1	58347956	.	A	C	.	.	MAF_INRAE=5.0;MAF_USDA=2.459
NC_035086.1	58348069	.	T	C	.	.	MAF_INRAE=14.557;MAF_USDA=12.941
NC_035086.1	58348130	.	C	A	.	.	MAF_USDA=2.459
NC_035086.1	58348183	.	T	C	.	.	MAF_INRAE=14.557;MAF_USDA=11.176
NC_035086.1	58348188	.	T	C	.	.	MAF_USDA=1.639
NC_035086.1	58348306	.	G	A	.	.	MAF_USDA=3.279
NC_035086.1	58348351	.	C	A	.	.	MAF_USDA=4.706
NC_035086.1	58348365	.	G	A	.	.	MAF_USDA=16.667
NC_035086.1	58348430	.	A	T	.	.	MAF_INRAE=13.924;MAF_USDA=7.059
NC_035086.1	58348485	.	T	C	.	.	MAF_USDA=10.417
NC_035086.1	58348548	.	T	A	.	.	MAF_INRAE=6.329;MAF_USDA=18.824
NC_035086.1	58348570	.	A	C	.	.	MAF_USDA=4.118
NC_035086.1	58348571	.	A	C	.	.	MAF_USDA=4.706
NC_035086.1	58348574	.	T	G	.	.	MAF_INRAE=37.975;MAF_USDA=21.176
NC_035086.1	58348760	.	T	G	.	.	MAF_USDA=5.294
NC_035086.1	58348772	.	A	G	.	.	MAF_USDA=1.639
NC_035086.1	58348787	.	C	T	.	.	MAF_INRAE=4.167;MAF_USDA=5.294
NC_035086.1	58348796	.	C	T	.	.	MAF_USDA=2.459
NC_035086.1	58348823	.	G	T	.	.	MAF_INRAE=5.0;MAF_USDA=14.118
NC_035086.1	58348862	.	T	A	.	.	MAF_INRAE=22.152;MAF_USDA=9.412
NC_035086.1	58348872	.	G	T	.	.	MAF_USDA=4.098
NC_035086.1	58348921	.	C	T	.	.	MAF_INRAE=37.342;MAF_USDA=19.412
NC_035086.1	58349016	.	T	G	.	.	MAF_USDA=3.279
NC_035086.1	58349041	.	C	G	.	.	MAF_INRAE=13.924;MAF_USDA=8.824
NC_035086.1	58349051	.	T	A	.	.	MAF_INRAE=14.557;MAF_USDA=14.118
NC_035086.1	58349054	.	T	G	.	.	MAF_USDA=5.882
NC_035086.1	58349303	.	C	T	.	.	MAF_USDA=5.882
NC_035086.1	58349398	.	T	G	.	.	MAF_USDA=1.639
NC_035086.1	58349485	.	G	A	.	.	MAF_USDA=14.583
NC_035086.1	58349522	.	C	G	.	.	MAF_USDA=3.279
NC_035086.1	58349540	.	T	G	.	.	MAF_INRAE=42.405;MAF_USDA=25.294
NC_035086.1	58349544	.	G	A	.	.	MAF_USDA=1.639
NC_035086.1	58349548	.	C	T	.	.	MAF_USDA=4.918
NC_035086.1	58349561	.	A	G	.	.	MAF_USDA=14.583
NC_035086.1	58349720	.	C	A	.	.	MAF_USDA=14.583
NC_035086.1	58349721	.	T	A	.	.	MAF_USDA=14.583
NC_035086.1	58349722	.	A	C	.	.	MAF_INRAE=13.924;MAF_USDA=6.471
NC_035086.1	58349725	.	T	A	.	.	MAF_USDA=14.583
NC_035086.1	58349874	.	C	T	.	.	MAF_USDA=13.529
NC_035086.1	58349876	.	A	T	.	.	MAF_USDA=13.529
NC_035086.1	58349959	.	A	C	.	.	MAF_INRAE=13.924;MAF_USDA=7.059
NC_035086.1	58349961	.	A	T	.	.	MAF_INRAE=7.5;MAF_USDA=20.0
NC_035086.1	58349995	.	A	G	.	.	MAF_USDA=8.824
NC_035086.1	58349998	.	C	A	.	.	MAF_INRAE=13.924;MAF_USDA=6.471
NC_035086.1	58350146	.	C	T	.	.	MAF_USDA=14.583
NC_035086.1	58350159	.	A	C	.	.	MAF_USDA=9.412
NC_035086.1	58350195	.	T	C	.	.	MAF_USDA=14.118
NC_035086.1	58350222	.	C	T	.	.	MAF_INRAE=13.924;MAF_USDA=7.059
NC_035086.1	58350246	.	C	T	.	.	MAF_USDA=2.459
NC_035086.1	58350264	.	G	T	.	.	MAF_USDA=13.529
NC_035086.1	58350294	.	T	A	.	.	MAF_USDA=14.583
NC_035086.1	58350301	.	A	G	.	.	MAF_USDA=14.583
NC_035086.1	58350384	.	C	T	.	.	MAF_USDA=14.583
NC_035086.1	58350411	.	A	C	.	.	MAF_USDA=4.706
NC_035086.1	58350424	.	G	A	.	.	MAF_USDA=4.918
NC_035086.1	58350450	.	A	T	.	.	MAF_USDA=8.824
NC_035086.1	58350525	.	T	A	.	.	MAF_USDA=12.941
NC_035086.1	58350530	.	G	A	.	.	MAF_INRAE=13.291;MAF_USDA=6.548
NC_035086.1	58350533	.	A	G	.	.	MAF_INRAE=6.667;MAF_USDA=20.833
NC_035086.1	58350587	.	A	T	.	.	MAF_USDA=14.583
NC_035086.1	58350657	.	G	T	.	.	MAF_USDA=14.583
NC_035086.1	58350736	.	T	G	.	.	MAF_USDA=11.176
NC_035086.1	58350783	.	G	C	.	.	MAF_USDA=14.583
NC_035086.1	58350800	.	T	C	.	.	MAF_INRAE=13.924;MAF_USDA=19.412
NC_035086.1	58350865	.	C	G	.	.	MAF_INRAE=14.557;MAF_USDA=20.588
NC_035086.1	58350987	.	C	A	.	.	MAF_INRAE=13.291;MAF_USDA=17.647
NC_035086.1	58351072	.	G	A	.	.	MAF_USDA=9.016
NC_035086.1	58351088	.	C	T	.	.	MAF_INRAE=13.291;MAF_USDA=18.824
NC_035086.1	58351099	.	A	C	.	.	MAF_INRAE=15.833;MAF_USDA=8.333
NC_035086.1	58351182	.	G	A	.	.	MAF_INRAE=13.924;MAF_USDA=10.417
NC_035086.1	58351203	.	G	A	.	.	MAF_USDA=1.639
NC_035086.1	58351204	.	G	A	.	.	MAF_USDA=1.639
NC_035086.1	58351205	.	C	A	.	.	MAF_INRAE=30.38;MAF_USDA=27.647
NC_035086.1	58351249	.	C	A	.	.	MAF_USDA=7.377
NC_035086.1	58351287	.	A	T	.	.	MAF_USDA=2.5
NC_035086.1	58351302	.	C	T	.	.	MAF_INRAE=5.0
NC_035086.1	58351342	.	G	A	.	.	MAF_USDA=8.333
NC_035086.1	58351545	.	C	T	.	.	MAF_USDA=8.333
NC_035086.1	58351556	.	T	A	.	.	MAF_INRAE=5.0
NC_035086.1	58351687	.	G	A	.	.	MAF_INRAE=6.667
NC_035086.1	58351694	.	C	T	.	.	MAF_USDA=1.639
NC_035086.1	58351779	.	G	A	.	.	MAF_USDA=4.918
NC_035086.1	58351819	.	G	A	.	.	MAF_USDA=12.5
NC_035086.1	58351854	.	G	C	.	.	MAF_USDA=12.5
NC_035086.1	58351856	.	T	A	.	.	MAF_USDA=4.167
NC_035086.1	58351958	.	C	A	.	.	MAF_INRAE=31.013;MAF_USDA=39.583
NC_035086.1	58351976	.	C	A	.	.	MAF_USDA=3.529
NC_035086.1	58351979	.	G	A	.	.	MAF_USDA=10.833
NC_035086.1	58351983	.	T	G	.	.	MAF_USDA=10.656
NC_035086.1	58352073	.	A	G	.	.	MAF_INRAE=29.747;MAF_USDA=27.647
NC_035086.1	58352109	.	C	T	.	.	MAF_USDA=2.459
NC_035086.1	58352142	.	C	T	.	.	MAF_INRAE=30.38;MAF_USDA=14.118
NC_035086.1	58352225	.	A	T	.	.	MAF_USDA=14.583
NC_035086.1	58352226	.	G	A	.	.	MAF_INRAE=13.291;MAF_USDA=5.882
NC_035086.1	58352227	.	T	A	.	.	MAF_INRAE=5.833;MAF_USDA=5.882
NC_035086.1	58352367	.	G	A	.	.	MAF_USDA=12.5
NC_035086.1	58352381	.	C	A	.	.	MAF_USDA=9.016
NC_035086.1	58352387	.	G	T	.	.	MAF_USDA=9.836
NC_035086.1	58352409	.	G	A	.	.	MAF_USDA=7.647
NC_035086.1	58352411	.	C	T	.	.	MAF_USDA=6.557
NC_035086.1	58352435	.	C	T	.	.	MAF_USDA=2.459
NC_035086.1	58352462	.	A	G	.	.	MAF_INRAE=5.0;MAF_USDA=7.059
NC_035086.1	58352480	.	C	T	.	.	MAF_INRAE=26.667;MAF_USDA=15.294
NC_035086.1	58352661	.	G	A	.	.	MAF_INRAE=3.333;MAF_USDA=1.639
NC_035086.1	58352671	.	G	A	.	.	MAF_USDA=31.25
NC_035086.1	58352683	.	T	G	.	.	MAF_INRAE=5.0;MAF_USDA=25.0
NC_035086.1	58352691	.	T	C	.	.	MAF_USDA=3.279
NC_035086.1	58352701	.	G	A	.	.	MAF_USDA=4.098
NC_035086.1	58352854	.	G	A	.	.	MAF_USDA=20.455
NC_035086.1	58353704	.	G	A	.	.	MAF_USDA=7.229
NC_035086.1	58353812	.	G	T	.	.	MAF_USDA=7.059
NC_035086.1	58353838	.	A	C	.	.	MAF_INRAE=2.5;MAF_USDA=1.639
NC_035086.1	58353896	.	A	G	.	.	MAF_INRAE=12.025;MAF_USDA=5.882
NC_035086.1	58353914	.	C	G	.	.	MAF_INRAE=5.0
NC_035086.1	58353919	.	A	C	.	.	MAF_USDA=1.639
NC_035086.1	58353921	.	G	C	.	.	MAF_INRAE=5.833;MAF_USDA=15.294
NC_035086.1	58353938	.	T	C	.	.	MAF_USDA=2.459
NC_035086.1	58353945	.	C	T	.	.	MAF_USDA=2.459
NC_035086.1	58353968	.	C	A	.	.	MAF_USDA=6.471
NC_035086.1	58354016	.	C	T	.	.	MAF_INRAE=10.759;MAF_USDA=20.0
NC_035086.1	58354112	.	C	A	.	.	MAF_USDA=14.583
NC_035086.1	58354185	.	C	T	.	.	MAF_INRAE=12.658;MAF_USDA=14.881
NC_035086.1	58354225	.	C	G	.	.	MAF_USDA=6.818
NC_035086.1	58354274	.	T	G	.	.	MAF_USDA=13.636
NC_035086.1	58354624	.	C	T	.	.	MAF_USDA=20.455
NC_035086.1	58356158	.	G	T	.	.	MAF_USDA=4.545
NC_035086.1	58356270	.	T	G	.	.	MAF_USDA=4.348
NC_035086.1	58356415	.	A	G	.	.	MAF_INRAE=12.025;MAF_USDA=15.882
NC_035086.1	58356417	.	A	G	.	.	MAF_USDA=5.882
NC_035086.1	58356439	.	C	T	.	.	MAF_USDA=10.417
NC_035086.1	58356443	.	C	T	.	.	MAF_INRAE=12.025;MAF_USDA=4.706
NC_035086.1	58356445	.	C	T	.	.	MAF_USDA=12.5
NC_035086.1	58356475	.	C	T	.	.	MAF_INRAE=12.025;MAF_USDA=16.071
NC_035086.1	58356509	.	C	T	.	.	MAF_INRAE=12.658;MAF_USDA=5.882
NC_035086.1	58356513	.	C	T	.	.	MAF_INRAE=5.0;MAF_USDA=5.882
NC_035086.1	58356583	.	C	G	.	.	MAF_USDA=3.279
NC_035086.1	58356611	.	C	T	.	.	MAF_INRAE=10.0;MAF_USDA=4.706
NC_035086.1	58356621	.	C	T	.	.	MAF_USDA=4.167
NC_035086.1	58356634	.	G	T	.	.	MAF_INRAE=12.025;MAF_USDA=6.471
NC_035086.1	58356645	.	T	G	.	.	MAF_INRAE=10.526
NC_035086.1	58356692	.	A	C	.	.	MAF_USDA=1.639
NC_035086.1	58356731	.	C	A	.	.	MAF_INRAE=38.608;MAF_USDA=38.824
NC_035086.1	58356780	.	T	C	.	.	MAF_INRAE=9.167;MAF_USDA=11.765
NC_035086.1	58356848	.	G	T	.	.	MAF_USDA=2.459
NC_035086.1	58356855	.	T	A	.	.	MAF_INRAE=14.557;MAF_USDA=20.0
NC_035086.1	58356879	.	C	T	.	.	MAF_USDA=14.583
NC_035086.1	58356891	.	T	G	.	.	MAF_USDA=4.098
NC_035086.1	58356892	.	A	G	.	.	MAF_INRAE=13.924;MAF_USDA=6.471
NC_035086.1	58356903	.	G	A	.	.	MAF_INRAE=36.842;MAF_USDA=4.918
NC_035086.1	58356906	.	G	A	.	.	MAF_USDA=14.583
NC_035086.1	58356996	.	G	A	.	.	MAF_USDA=1.639
NC_035086.1	58357013	.	A	C	.	.	MAF_USDA=14.583
NC_035086.1	58357047	.	T	C	.	.	MAF_USDA=14.583
NC_035086.1	58357084	.	C	G	.	.	MAF_USDA=14.583
NC_035086.1	58357088	.	A	G	.	.	MAF_USDA=14.583
NC_035086.1	58357113	.	A	C	.	.	MAF_INRAE=14.557;MAF_USDA=19.412
NC_035086.1	58357118	.	G	A	.	.	MAF_INRAE=5.0
NC_035086.1	58357119	.	G	A	.	.	MAF_INRAE=5.0
NC_035086.1	58357125	.	T	C	.	.	MAF_INRAE=14.557;MAF_USDA=19.412
NC_035086.1	58357149	.	C	T	.	.	MAF_INRAE=3.333;MAF_USDA=1.639
NC_035086.1	58357156	.	G	A	.	.	MAF_USDA=1.639
NC_035086.1	58357158	.	G	A	.	.	MAF_INRAE=3.333;MAF_USDA=2.353
NC_035086.1	58357168	.	G	T	.	.	MAF_USDA=14.583
NC_035086.1	58357212	.	C	G	.	.	MAF_INRAE=14.557;MAF_USDA=20.0
NC_035086.1	58357246	.	G	A	.	.	MAF_USDA=1.639
NC_035086.1	58357264	.	C	A	.	.	MAF_INRAE=30.38;MAF_USDA=20.0
NC_035086.1	58357292	.	G	A	.	.	MAF_INRAE=36.842;MAF_USDA=10.417
NC_035086.1	58357303	.	T	C	.	.	MAF_INRAE=14.557;MAF_USDA=21.176
NC_035086.1	58357381	.	C	T	.	.	MAF_USDA=14.118
NC_035086.1	58357429	.	T	A	.	.	MAF_INRAE=24.684;MAF_USDA=4.118
NC_035086.1	58357527	.	A	C	.	.	MAF_INRAE=13.924;MAF_USDA=11.765
NC_035086.1	58357536	.	A	C	.	.	MAF_USDA=14.583
NC_035086.1	58357588	.	T	C	.	.	MAF_USDA=9.412
NC_035086.1	58357639	.	C	G	.	.	MAF_USDA=1.639
NC_035086.1	58357677	.	A	G	.	.	MAF_INRAE=13.924;MAF_USDA=6.471
NC_035086.1	58357707	.	C	A	.	.	MAF_USDA=1.639
NC_035086.1	58357715	.	C	T	.	.	MAF_USDA=14.583
NC_035086.1	58357742	.	G	A	.	.	MAF_USDA=4.098
NC_035086.1	58357746	.	T	A	.	.	MAF_USDA=10.0
NC_035086.1	58357825	.	G	A	.	.	MAF_INRAE=36.709;MAF_USDA=17.059
NC_035086.1	58357835	.	G	A	.	.	MAF_USDA=6.557
NC_035086.1	58357841	.	C	T	.	.	MAF_USDA=4.706
NC_035086.1	58357886	.	C	T	.	.	MAF_INRAE=3.333;MAF_USDA=1.639
NC_035086.1	58357924	.	A	G	.	.	MAF_USDA=1.639
NC_035086.1	58357942	.	C	T	.	.	MAF_USDA=14.583
NC_035086.1	58358015	.	T	C	.	.	MAF_INRAE=17.089;MAF_USDA=33.333
NC_035086.1	58358022	.	A	G	.	.	MAF_INRAE=10.526;MAF_USDA=10.714
NC_035086.1	58358051	.	G	T	.	.	MAF_USDA=14.583
NC_035086.1	58358064	.	C	T	.	.	MAF_USDA=4.167
NC_035086.1	58358105	.	A	G	.	.	MAF_INRAE=14.557;MAF_USDA=21.176
NC_035086.1	58358117	.	C	A	.	.	MAF_USDA=6.557
NC_035086.1	58358120	.	T	G	.	.	MAF_USDA=4.167
NC_035086.1	58358124	.	A	C	.	.	MAF_USDA=14.583
NC_035086.1	58358125	.	G	T	.	.	MAF_INRAE=13.924;MAF_USDA=7.647
NC_035086.1	58358150	.	T	A	.	.	MAF_USDA=14.583
NC_035086.1	58358181	.	G	T	.	.	MAF_USDA=10.0
NC_035086.1	58358187	.	T	C	.	.	MAF_INRAE=13.924;MAF_USDA=6.471
NC_035086.1	58358275	.	G	T	.	.	MAF_INRAE=14.557;MAF_USDA=21.176
NC_035086.1	58358388	.	C	T	.	.	MAF_INRAE=13.924;MAF_USDA=6.471
NC_035086.1	58358476	.	G	T	.	.	MAF_INRAE=13.924;MAF_USDA=6.471
NC_035086.1	58358530	.	G	A	.	.	MAF_USDA=9.836
NC_035086.1	58358656	.	A	T	.	.	MAF_USDA=3.448
NC_035086.1	58358679	.	T	A	.	.	MAF_USDA=7.647
NC_035086.1	58358735	.	G	A	.	.	MAF_INRAE=6.667;MAF_USDA=11.31
NC_035086.1	58358774	.	A	C	.	.	MAF_USDA=8.333
NC_035086.1	58358785	.	A	T	.	.	MAF_USDA=2.083
NC_035086.1	58358793	.	C	T	.	.	MAF_INRAE=5.0
NC_035086.1	58358814	.	C	T	.	.	MAF_USDA=9.836
NC_035086.1	58358822	.	T	A	.	.	MAF_INRAE=6.667;MAF_USDA=6.471
NC_035086.1	58358823	.	A	T	.	.	MAF_INRAE=6.667;MAF_USDA=7.059
NC_035086.1	58358833	.	G	C	.	.	MAF_USDA=6.557
NC_035086.1	58358864	.	G	A	.	.	MAF_USDA=7.377
NC_035086.1	58358877	.	T	A	.	.	MAF_USDA=4.118
NC_035086.1	58358891	.	T	C	.	.	MAF_USDA=6.557
NC_035086.1	58358892	.	C	A	.	.	MAF_USDA=6.557
NC_035086.1	58358980	.	T	G	.	.	MAF_USDA=6.557
NC_035086.1	58359003	.	T	C	.	.	MAF_USDA=4.706
NC_035086.1	58359034	.	A	G	.	.	MAF_USDA=14.118
NC_035086.1	58359042	.	A	C	.	.	MAF_USDA=3.529
NC_035086.1	58359044	.	T	C	.	.	MAF_USDA=5.738
NC_035086.1	58359110	.	G	A	.	.	MAF_USDA=1.639
NC_035086.1	58359123	.	T	A	.	.	MAF_USDA=14.583
NC_035086.1	58359184	.	T	A	.	.	MAF_USDA=1.639
NC_035086.1	58359234	.	C	T	.	.	MAF_USDA=4.918
NC_035086.1	58359274	.	T	G	.	.	MAF_INRAE=14.557;MAF_USDA=24.706
NC_035086.1	58359280	.	A	G	.	.	MAF_USDA=2.083
NC_035086.1	58359290	.	C	T	.	.	MAF_USDA=4.918
NC_035086.1	58359305	.	A	G	.	.	MAF_USDA=14.583
NC_035086.1	58359313	.	A	C	.	.	MAF_USDA=14.583
NC_035086.1	58359320	.	T	C	.	.	MAF_USDA=4.167
NC_035086.1	58359321	.	C	T	.	.	MAF_INRAE=13.924;MAF_USDA=7.647
NC_035086.1	58359332	.	C	T	.	.	MAF_USDA=7.647
NC_035086.1	58359362	.	C	T	.	.	MAF_USDA=14.583
NC_035086.1	58359403	.	G	A	.	.	MAF_INRAE=13.924;MAF_USDA=11.176
NC_035086.1	58359440	.	G	A	.	.	MAF_USDA=8.235
NC_035086.1	58359536	.	A	G	.	.	MAF_INRAE=10.526;MAF_USDA=10.0
NC_035086.1	58359569	.	G	T	.	.	MAF_USDA=6.557
NC_035086.1	58359586	.	G	C	.	.	MAF_USDA=1.639
NC_035086.1	58359595	.	G	T	.	.	MAF_USDA=10.417
NC_035086.1	58359639	.	G	A	.	.	MAF_USDA=1.639
NC_035086.1	58359662	.	G	A	.	.	MAF_USDA=6.557
NC_035086.1	58359672	.	T	C	.	.	MAF_INRAE=14.557;MAF_USDA=21.765
NC_035086.1	58359705	.	T	C	.	.	MAF_INRAE=5.0
NC_035086.1	58359746	.	A	G	.	.	MAF_USDA=14.583
NC_035086.1	58359759	.	C	T	.	.	MAF_USDA=14.583
NC_035086.1	58359854	.	G	T	.	.	MAF_USDA=14.583
NC_035086.1	58359870	.	G	A	.	.	MAF_USDA=1.667
NC_035086.1	58359877	.	G	T	.	.	MAF_INRAE=43.671;MAF_USDA=23.214
NC_035086.1	58359887	.	C	T	.	.	MAF_USDA=14.583
NC_035086.1	58359908	.	T	A	.	.	MAF_INRAE=2.5;MAF_USDA=1.667
NC_035086.1	58359916	.	T	C	.	.	MAF_USDA=1.667
NC_035086.1	58359952	.	G	T	.	.	MAF_INRAE=14.557;MAF_USDA=21.429
NC_035086.1	58359998	.	G	A	.	.	MAF_INRAE=13.924;MAF_USDA=10.0
NC_035086.1	58360028	.	G	C	.	.	MAF_USDA=11.176
NC_035086.1	58360042	.	G	T	.	.	MAF_USDA=2.459
NC_035086.1	58360047	.	C	T	.	.	MAF_INRAE=37.342;MAF_USDA=16.471
NC_035086.1	58360057	.	T	A	.	.	MAF_INRAE=14.557;MAF_USDA=21.765
NC_035086.1	58360083	.	C	A	.	.	MAF_USDA=10.588
NC_035086.1	58360084	.	A	G	.	.	MAF_INRAE=4.167;MAF_USDA=1.639
NC_035086.1	58360093	.	T	A	.	.	MAF_INRAE=17.089;MAF_USDA=27.647
NC_035086.1	58360142	.	T	C	.	.	MAF_USDA=1.639
NC_035086.1	58360150	.	A	C	.	.	MAF_USDA=1.639
NC_035086.1	58360165	.	T	C	.	.	MAF_USDA=14.583
NC_035086.1	58360166	.	A	G	.	.	MAF_USDA=1.639
NC_035086.1	58360267	.	T	C	.	.	MAF_INRAE=13.924;MAF_USDA=10.0
NC_035086.1	58360288	.	C	A	.	.	MAF_INRAE=10.833;MAF_USDA=27.647
NC_035086.1	58360319	.	G	C	.	.	MAF_INRAE=7.5;MAF_USDA=20.588
NC_035086.1	58360349	.	A	G	.	.	MAF_INRAE=9.167;MAF_USDA=5.357
NC_035086.1	58360422	.	A	T	.	.	MAF_INRAE=3.333;MAF_USDA=1.639
NC_035086.1	58360434	.	C	A	.	.	MAF_USDA=10.417
NC_035086.1	58360470	.	G	T	.	.	MAF_USDA=5.882
NC_035086.1	58360535	.	T	A	.	.	MAF_INRAE=36.842
NC_035086.1	58360555	.	T	G	.	.	MAF_USDA=12.5
NC_035086.1	58360560	.	T	A	.	.	MAF_INRAE=5.0
NC_035086.1	58360571	.	A	G	.	.	MAF_USDA=14.583
NC_035086.1	58360613	.	C	T	.	.	MAF_USDA=5.294
NC_035086.1	58360658	.	C	G	.	.	MAF_USDA=10.87
NC_035086.1	58360721	.	T	C	.	.	MAF_INRAE=14.557;MAF_USDA=6.471
NC_035086.1	58360735	.	A	G	.	.	MAF_INRAE=17.089
NC_035086.1	58360818	.	C	A	.	.	MAF_USDA=15.663
NC_035086.1	58360828	.	C	A	.	.	MAF_USDA=1.667
NC_035086.1	58360870	.	G	A	.	.	MAF_USDA=14.583
NC_035086.1	58360909	.	G	A	.	.	MAF_INRAE=3.333;MAF_USDA=1.639
NC_035086.1	58360984	.	G	A	.	.	MAF_USDA=14.583
NC_035086.1	58361003	.	A	C	.	.	MAF_USDA=14.583
NC_035086.1	58361065	.	C	A	.	.	MAF_USDA=2.083
NC_035086.1	58361110	.	C	T	.	.	MAF_USDA=5.738
NC_035086.1	58361188	.	C	A	.	.	MAF_USDA=2.941
NC_035086.1	58361210	.	A	C	.	.	MAF_USDA=8.333
NC_035086.1	58361213	.	G	T	.	.	MAF_USDA=10.0
NC_035086.1	58361264	.	G	A	.	.	MAF_USDA=2.941
NC_035086.1	58361268	.	G	A	.	.	MAF_USDA=2.459
NC_035086.1	58361274	.	G	T	.	.	MAF_USDA=4.918
NC_035086.1	58361296	.	G	A	.	.	MAF_INRAE=13.924;MAF_USDA=9.412
NC_035086.1	58361298	.	G	C	.	.	MAF_INRAE=7.5;MAF_USDA=19.412
NC_035086.1	58361340	.	G	T	.	.	MAF_USDA=14.583
NC_035086.1	58361364	.	C	G	.	.	MAF_INRAE=3.333;MAF_USDA=1.639
NC_035086.1	58361374	.	C	G	.	.	MAF_USDA=8.197
NC_035086.1	58361379	.	T	C	.	.	MAF_USDA=3.279
NC_035086.1	58361388	.	ATTTTTTA	ATTTTTTT	.	.	MAF_USDA=4.348
NC_035086.1	58361395	.	A	T	.	.	MAF_USDA=2.459
NC_035086.1	58361397	.	A	T	.	.	MAF_INRAE=36.842;MAF_USDA=15.294
NC_035086.1	58361399	.	T	C	.	.	MAF_USDA=12.5
NC_035086.1	58361407	.	C	A	.	.	MAF_INRAE=14.557;MAF_USDA=17.059
NC_035086.1	58361476	.	G	T	.	.	MAF_USDA=5.738
NC_035086.1	58361485	.	G	A	.	.	MAF_USDA=8.197
NC_035086.1	58361555	.	A	T	.	.	MAF_USDA=14.583
NC_035086.1	58361598	.	C	T	.	.	MAF_USDA=1.765
NC_035086.1	58361634	.	T	G	.	.	MAF_INRAE=41.139;MAF_USDA=31.176
NC_035086.1	58361650	.	C	T	.	.	MAF_INRAE=41.139;MAF_USDA=31.765
NC_035086.1	58361659	.	C	A	.	.	MAF_INRAE=41.139;MAF_USDA=31.765
NC_035086.1	58361671	.	G	A	.	.	MAF_USDA=1.639
NC_035086.1	58361692	.	T	A	.	.	MAF_USDA=2.459
NC_035086.1	58361714	.	G	T	.	.	MAF_USDA=2.459
NC_035086.1	58361751	.	A	T	.	.	MAF_USDA=2.083
NC_035086.1	58361769	.	G	A	.	.	MAF_USDA=4.918
NC_035086.1	58361843	.	C	G	.	.	MAF_INRAE=5.0;MAF_USDA=20.588
NC_035086.1	58361854	.	C	A	.	.	MAF_USDA=7.647
NC_035086.1	58361869	.	G	T	.	.	MAF_USDA=1.765
NC_035086.1	58361871	.	G	T	.	.	MAF_USDA=2.459
NC_035086.1	58361951	.	G	A	.	.	MAF_USDA=1.176
NC_035086.1	58361964	.	A	C	.	.	MAF_USDA=6.557
NC_035086.1	58361983	.	C	T	.	.	MAF_USDA=8.235
NC_035086.1	58361988	.	C	T	.	.	MAF_USDA=3.279
NC_035086.1	58362189	.	C	T	.	.	MAF_USDA=4.098
NC_035086.1	58362205	.	T	A	.	.	MAF_USDA=1.639
NC_035086.1	58362249	.	A	C	.	.	MAF_USDA=5.738
NC_035086.1	58362287	.	C	T	.	.	MAF_INRAE=9.167;MAF_USDA=4.118
NC_035086.1	58362333	.	C	T	.	.	MAF_USDA=7.059
NC_035086.1	58362372	.	C	T	.	.	MAF_USDA=2.459
NC_035086.1	58362387	.	G	T	.	.	MAF_INRAE=5.0
NC_035086.1	58362434	.	A	T	.	.	MAF_USDA=5.738
NC_035086.1	58362452	.	A	C	.	.	MAF_USDA=5.738
NC_035086.1	58362518	.	G	A	.	.	MAF_INRAE=15.833
NC_035086.1	58362536	.	A	G	.	.	MAF_INRAE=45.57;MAF_USDA=49.412
NC_035086.1	58362553	.	C	G	.	.	MAF_INRAE=13.924;MAF_USDA=6.471
NC_035086.1	58362555	.	G	A	.	.	MAF_USDA=1.639
NC_035086.1	58362556	.	C	T	.	.	MAF_USDA=1.639
NC_035086.1	58362569	.	C	T	.	.	MAF_INRAE=13.924;MAF_USDA=6.471
NC_035086.1	58362600	.	G	T	.	.	MAF_USDA=5.738
NC_035086.1	58362603	.	G	T	.	.	MAF_USDA=5.738
NC_035086.1	58362635	.	G	T	.	.	MAF_USDA=1.639
NC_035086.1	58362683	.	G	T	.	.	MAF_USDA=1.639
NC_035086.1	58362869	.	C	G	.	.	MAF_USDA=6.471
NC_035086.1	58362873	.	A	C	.	.	MAF_USDA=5.738
NC_035086.1	58362910	.	G	T	.	.	MAF_USDA=5.738
NC_035086.1	58362911	.	T	G	.	.	MAF_USDA=5.738
NC_035086.1	58362921	.	G	C	.	.	MAF_INRAE=13.924;MAF_USDA=5.882
NC_035086.1	58363028	.	C	T	.	.	MAF_INRAE=13.924;MAF_USDA=6.471
NC_035086.1	58363031	.	G	A	.	.	MAF_INRAE=38.333;MAF_USDA=12.353
NC_035086.1	58363173	.	C	G	.	.	MAF_USDA=1.639
NC_035086.1	58363179	.	G	A	.	.	MAF_USDA=8.824
NC_035086.1	58363193	.	C	A	.	.	MAF_USDA=7.647
NC_035086.1	58363206	.	T	A	.	.	MAF_USDA=5.294
NC_035086.1	58363211	.	A	T	.	.	MAF_USDA=14.583
NC_035086.1	58363215	.	T	A	.	.	MAF_INRAE=10.526;MAF_USDA=4.167
NC_035086.1	58363258	.	C	A	.	.	MAF_USDA=5.738
NC_035086.1	58363280	.	A	T	.	.	MAF_USDA=4.098
NC_035086.1	58363338	.	A	C	.	.	MAF_USDA=1.765
NC_035086.1	58363359	.	C	A	.	.	MAF_USDA=4.918
NC_035086.1	58363398	.	G	A	.	.	MAF_INRAE=5.0
NC_035086.1	58363436	.	T	C	.	.	MAF_USDA=7.377
NC_035086.1	58363445	.	G	T	.	.	MAF_USDA=5.738
NC_035086.1	58363447	.	T	C	.	.	MAF_USDA=10.588
NC_035086.1	58363539	.	G	A	.	.	MAF_INRAE=9.167;MAF_USDA=3.529
NC_035086.1	58363618	.	C	T	.	.	MAF_INRAE=13.924;MAF_USDA=5.882
NC_035086.1	58363654	.	C	A	.	.	MAF_USDA=5.738
NC_035086.1	58363723	.	T	A	.	.	MAF_USDA=2.083
NC_035086.1	58363771	.	C	T	.	.	MAF_INRAE=3.333
NC_035086.1	58363809	.	C	T	.	.	MAF_USDA=4.237
NC_035086.1	58363956	.	C	G	.	.	MAF_INRAE=5.0
NC_035086.1	58364133	.	A	T	.	.	MAF_INRAE=16.667;MAF_USDA=12.5
NC_035086.1	58364147	.	T	C	.	.	MAF_USDA=4.167
NC_035086.1	58364150	.	T	C	.	.	MAF_USDA=4.167
NC_035086.1	58364197	.	C	T	.	.	MAF_INRAE=13.924;MAF_USDA=12.5
NC_035086.1	58364228	.	A	T	.	.	MAF_USDA=14.583
NC_035086.1	58364439	.	A	G	.	.	MAF_INRAE=1.667
NC_035086.1	58364449	.	A	G	.	.	MAF_INRAE=1.667
NC_035086.1	58364452	.	G	C	.	.	MAF_INRAE=1.667
NC_035086.1	58364453	.	T	C	.	.	MAF_INRAE=1.667
NC_035086.1	58364474	.	T	A	.	.	MAF_INRAE=5.833
NC_035086.1	58364475	.	A	C	.	.	MAF_USDA=8.621
NC_035086.1	58364500	.	G	A	.	.	MAF_INRAE=6.667
NC_035086.1	58364534	.	GGTTAGA	GGTTAGG	.	.	MAF_USDA=4.167
NC_035086.1	58364540	.	A	G	.	.	MAF_INRAE=25.949;MAF_USDA=5.172
NC_035086.1	58364542	.	C	A	.	.	MAF_USDA=8.621
NC_035086.1	58364545	.	G	A	.	.	MAF_INRAE=7.5
NC_035086.1	58364597	.	G	A	.	.	MAF_INRAE=3.333
NC_035086.1	58364604	.	G	T	.	.	MAF_INRAE=3.333
NC_035086.1	58364627	.	C	A	.	.	MAF_USDA=2.083
NC_035086.1	58364687	.	A	C	.	.	MAF_INRAE=41.772;MAF_USDA=18.75
NC_035086.1	58364752	.	C	A	.	.	MAF_USDA=7.759
NC_035086.1	58364809	.	C	T	.	.	MAF_INRAE=25.949;MAF_USDA=4.878
NC_035086.1	58364842	.	G	A	.	.	MAF_INRAE=3.333
NC_035086.1	58364847	.	T	G	.	.	MAF_INRAE=39.873;MAF_USDA=16.667
NC_035086.1	58364863	.	C	T	.	.	MAF_INRAE=2.5
NC_035086.1	58364871	.	C	A	.	.	MAF_INRAE=1.667
NC_035086.1	58364899	.	T	A	.	.	MAF_INRAE=16.667;MAF_USDA=12.5
NC_035086.1	58364987	.	C	A	.	.	MAF_INRAE=3.333
NC_035086.1	58364995	.	T	C	.	.	MAF_INRAE=40.506;MAF_USDA=18.75
NC_035086.1	58365006	.	T	G	.	.	MAF_INRAE=13.924;MAF_USDA=12.5
NC_035086.1	58365093	.	C	T	.	.	MAF_INRAE=3.333;MAF_USDA=1.639
NC_035086.1	58365103	.	A	C	.	.	MAF_INRAE=3.333;MAF_USDA=2.459
NC_035086.1	58365109	.	T	G	.	.	MAF_USDA=6.557
NC_035086.1	58365111	.	T	G	.	.	MAF_USDA=6.557
NC_035086.1	58365135	.	G	T	.	.	MAF_USDA=1.176
NC_035086.1	58365173	.	C	A	.	.	MAF_USDA=6.557
NC_035086.1	58365193	.	G	A	.	.	MAF_INRAE=3.333;MAF_USDA=1.639
NC_035086.1	58365280	.	C	T	.	.	MAF_USDA=3.279
NC_035086.1	58365352	.	C	T	.	.	MAF_USDA=2.459
NC_035086.1	58365353	.	T	A	.	.	MAF_USDA=7.377
NC_035086.1	58365358	.	C	A	.	.	MAF_USDA=7.377
NC_035086.1	58365454	.	A	G	.	.	MAF_INRAE=27.215;MAF_USDA=4.118
NC_035086.1	58365538	.	A	G	.	.	MAF_USDA=8.197
NC_035086.1	58365557	.	T	C	.	.	MAF_INRAE=41.139;MAF_USDA=31.176
NC_035086.1	58365583	.	C	T	.	.	MAF_USDA=12.353
NC_035086.1	58365611	.	C	T	.	.	MAF_USDA=7.377
NC_035086.1	58365715	.	C	A	.	.	MAF_USDA=7.377
NC_035086.1	58365759	.	C	T	.	.	MAF_USDA=7.377
NC_035086.1	58365760	.	G	A	.	.	MAF_USDA=2.459
NC_035086.1	58365765	.	C	T	.	.	MAF_INRAE=41.139;MAF_USDA=25.882
NC_035086.1	58365847	.	G	A	.	.	MAF_USDA=3.279
NC_035086.1	58365885	.	T	C	.	.	MAF_INRAE=5.0;MAF_USDA=3.279
NC_035086.1	58365897	.	G	A	.	.	MAF_USDA=8.197
NC_035086.1	58365918	.	C	A	.	.	MAF_USDA=3.279
NC_035086.1	58365925	.	A	G	.	.	MAF_INRAE=40.506;MAF_USDA=31.176
NC_035086.1	58365990	.	A	C	.	.	MAF_USDA=1.765
NC_035086.1	58366017	.	T	C	.	.	MAF_USDA=1.765
NC_035086.1	58366073	.	T	A	.	.	MAF_INRAE=13.924;MAF_USDA=8.235
NC_035086.1	58366122	.	C	A	.	.	MAF_USDA=4.098
NC_035086.1	58366188	.	C	T	.	.	MAF_USDA=4.918
NC_035086.1	58366253	.	A	T	.	.	MAF_USDA=7.377
NC_035086.1	58366291	.	G	T	.	.	MAF_USDA=7.377
NC_035086.1	58366326	.	T	G	.	.	MAF_USDA=4.918
NC_035086.1	58366361	.	G	T	.	.	MAF_USDA=1.639
NC_035086.1	58366368	.	T	A	.	.	MAF_USDA=4.918
NC_035086.1	58366444	.	A	G	.	.	MAF_INRAE=40.506;MAF_USDA=34.118
NC_035086.1	58366483	.	A	C	.	.	MAF_INRAE=41.139;MAF_USDA=27.647
NC_035086.1	58366490	.	T	C	.	.	MAF_INRAE=27.215;MAF_USDA=7.647
NC_035086.1	58366589	.	T	G	.	.	MAF_INRAE=48.101;MAF_USDA=25.0
NC_035086.1	58366603	.	G	A	.	.	MAF_USDA=1.639
NC_035086.1	58366617	.	C	A	.	.	MAF_INRAE=13.924;MAF_USDA=8.235
NC_035086.1	58366671	.	C	A	.	.	MAF_USDA=4.918
NC_035086.1	58366696	.	A	G	.	.	MAF_USDA=10.417
NC_035086.1	58366699	.	A	T	.	.	MAF_USDA=10.417
NC_035086.1	58366704	.	G	A	.	.	MAF_INRAE=13.291;MAF_USDA=6.25
NC_035086.1	58366709	.	T	A	.	.	MAF_INRAE=13.291;MAF_USDA=10.417
NC_035086.1	58366714	.	T	C	.	.	MAF_INRAE=34.211;MAF_USDA=10.417
NC_035086.1	58366725	.	A	T	.	.	MAF_USDA=10.417
NC_035086.1	58366728	.	C	T	.	.	MAF_USDA=10.417
NC_035086.1	58366750	.	G	T	.	.	MAF_USDA=2.083
NC_035086.1	58366778	.	A	C	.	.	MAF_USDA=1.639
NC_035086.1	58366779	.	G	A	.	.	MAF_USDA=9.016
NC_035086.1	58366790	.	A	G	.	.	MAF_USDA=3.279
NC_035086.1	58366806	.	C	T	.	.	MAF_INRAE=27.215;MAF_USDA=4.118
NC_035086.1	58366884	.	A	G	.	.	MAF_INRAE=36.842;MAF_USDA=14.583
NC_035086.1	58366891	.	A	G	.	.	MAF_USDA=4.918
NC_035086.1	58366925	.	T	C	.	.	MAF_USDA=8.235
NC_035086.1	58366969	.	C	T	.	.	MAF_INRAE=34.177;MAF_USDA=12.941
NC_035086.1	58366975	.	T	C	.	.	MAF_INRAE=39.241;MAF_USDA=35.294
NC_035086.1	58366978	.	T	G	.	.	MAF_INRAE=23.333;MAF_USDA=14.706
NC_035086.1	58367028	.	T	C	.	.	MAF_INRAE=16.667;MAF_USDA=13.69
NC_035086.1	58367142	.	T	A	.	.	MAF_INRAE=36.709;MAF_USDA=19.277
NC_035086.1	58367196	.	G	A	.	.	MAF_USDA=9.322
NC_035086.1	58367198	.	A	T	.	.	MAF_USDA=2.083
NC_035086.1	58367200	.	A	G	.	.	MAF_INRAE=10.833;MAF_USDA=5.085
NC_035086.1	58367229	.	T	A	.	.	MAF_INRAE=27.215;MAF_USDA=41.566
NC_035086.1	58367242	.	G	T	.	.	MAF_USDA=1.695
NC_035086.1	58367258	.	G	T	.	.	MAF_INRAE=36.842;MAF_USDA=4.167
NC_035086.1	58367276	.	C	G	.	.	MAF_INRAE=9.167;MAF_USDA=5.952
NC_035086.1	58367281	.	A	T	.	.	MAF_USDA=7.143
NC_035086.1	58367350	.	T	G	.	.	MAF_USDA=11.475
NC_035086.1	58367363	.	T	A	.	.	MAF_USDA=4.167
NC_035086.1	58367367	.	G	A	.	.	MAF_USDA=5.833
NC_035086.1	58367439	.	T	G	.	.	MAF_INRAE=15.833;MAF_USDA=35.294
NC_035086.1	58367440	.	A	C	.	.	MAF_INRAE=9.167;MAF_USDA=1.765
NC_035086.1	58367456	.	C	A	.	.	MAF_INRAE=34.81;MAF_USDA=48.824
NC_035086.1	58367459	.	T	G	.	.	MAF_INRAE=48.333;MAF_USDA=22.941
NC_035086.1	58367486	.	A	C	.	.	MAF_INRAE=34.81;MAF_USDA=37.059
NC_035086.1	58367509	.	T	C	.	.	MAF_INRAE=22.785;MAF_USDA=15.882
NC_035086.1	58367551	.	C	T	.	.	MAF_INRAE=22.152;MAF_USDA=15.882
NC_035086.1	58367629	.	G	T	.	.	MAF_USDA=2.941
NC_035086.1	58367662	.	C	T	.	.	MAF_INRAE=22.152;MAF_USDA=15.882
NC_035086.1	58367667	.	G	A	.	.	MAF_USDA=1.639
NC_035086.1	58367746	.	A	G	.	.	MAF_INRAE=43.038;MAF_USDA=23.529
NC_035086.1	58367762	.	C	T	.	.	MAF_USDA=1.639
NC_035086.1	58367772	.	T	C	.	.	MAF_USDA=1.639
NC_035086.1	58367837	.	G	A	.	.	MAF_INRAE=24.684
NC_035086.1	58367875	.	C	T	.	.	MAF_USDA=1.639
NC_035086.1	58367909	.	A	C	.	.	MAF_USDA=1.639
NC_035086.1	58368060	.	A	T	.	.	MAF_INRAE=24.684;MAF_USDA=5.882
NC_035086.1	58368084	.	C	T	.	.	MAF_INRAE=24.684;MAF_USDA=5.882
NC_035086.1	58368151	.	G	A	.	.	MAF_USDA=1.639
NC_035086.1	58368161	.	A	G	.	.	MAF_USDA=4.918
NC_035086.1	58368181	.	A	C	.	.	MAF_USDA=1.639
NC_035086.1	58368199	.	T	G	.	.	MAF_INRAE=26.582;MAF_USDA=28.824
NC_035086.1	58368204	.	G	A	.	.	MAF_USDA=10.588
NC_035086.1	58368209	.	C	A	.	.	MAF_USDA=4.167
NC_035086.1	58368210	.	T	A	.	.	MAF_INRAE=26.582
NC_035086.1	58368216	.	T	A	.	.	MAF_INRAE=30.0
NC_035086.1	58368222	.	A	G	.	.	MAF_INRAE=30.0
NC_035086.1	58368224	.	G	T	.	.	MAF_USDA=4.167
NC_035086.1	58368229	.	C	T	.	.	MAF_INRAE=2.5;MAF_USDA=10.417
NC_035086.1	58368248	.	G	C	.	.	MAF_INRAE=26.582;MAF_USDA=29.412
NC_035086.1	58368262	.	A	C	.	.	MAF_INRAE=14.167;MAF_USDA=10.0
NC_035086.1	58368296	.	G	A	.	.	MAF_USDA=1.639
NC_035086.1	58368332	.	A	T	.	.	MAF_USDA=1.639
NC_035086.1	58368351	.	C	T	.	.	MAF_INRAE=26.582;MAF_USDA=28.824
NC_035086.1	58368396	.	G	C	.	.	MAF_USDA=5.294
NC_035086.1	58368425	.	A	G	.	.	MAF_INRAE=48.734;MAF_USDA=35.882
NC_035086.1	58368471	.	C	T	.	.	MAF_INRAE=24.684;MAF_USDA=5.882
NC_035086.1	58368528	.	T	G	.	.	MAF_USDA=1.639
NC_035086.1	58368531	.	T	C	.	.	MAF_INRAE=24.684;MAF_USDA=5.882
NC_035086.1	58368545	.	T	C	.	.	MAF_INRAE=39.873;MAF_USDA=40.588
NC_035086.1	58368574	.	C	A	.	.	MAF_INRAE=24.684;MAF_USDA=5.882
NC_035086.1	58368646	.	A	G	.	.	MAF_USDA=1.639
NC_035086.1	58368710	.	G	A	.	.	MAF_INRAE=48.734;MAF_USDA=36.471
NC_035086.1	58368711	.	G	T	.	.	MAF_INRAE=40.833;MAF_USDA=36.471
NC_035086.1	58368736	.	C	A	.	.	MAF_USDA=1.639
NC_035086.1	58368754	.	C	T	.	.	MAF_INRAE=24.684;MAF_USDA=5.882
NC_035086.1	58368760	.	G	A	.	.	MAF_INRAE=17.722;MAF_USDA=40.588
NC_035086.1	58368764	.	T	C	.	.	MAF_INRAE=30.0;MAF_USDA=30.0
NC_035086.1	58368770	.	C	G	.	.	MAF_INRAE=15.789;MAF_USDA=30.588
NC_035086.1	58368825	.	C	A	.	.	MAF_USDA=4.918
NC_035086.1	58368944	.	C	T	.	.	MAF_INRAE=30.0;MAF_USDA=8.333
NC_035086.1	58368966	.	G	A	.	.	MAF_USDA=1.667
NC_035086.1	58369028	.	C	T	.	.	MAF_INRAE=11.392;MAF_USDA=13.529
NC_035086.1	58369034	.	A	G	.	.	MAF_INRAE=24.684;MAF_USDA=5.882
NC_035086.1	58369048	.	A	G	.	.	MAF_INRAE=24.684;MAF_USDA=5.882
NC_035086.1	58369059	.	C	T	.	.	MAF_INRAE=24.684;MAF_USDA=5.882
NC_035086.1	58369061	.	G	T	.	.	MAF_INRAE=9.494;MAF_USDA=7.647
NC_035086.1	58369153	.	C	T	.	.	MAF_INRAE=36.842;MAF_USDA=4.706
NC_035086.1	58369190	.	A	T	.	.	MAF_INRAE=25.316;MAF_USDA=5.882
NC_035086.1	58369315	.	T	C	.	.	MAF_INRAE=26.582;MAF_USDA=31.765
NC_035086.1	58369333	.	G	T	.	.	MAF_INRAE=48.734;MAF_USDA=36.471
NC_035086.1	58369419	.	C	T	.	.	MAF_INRAE=3.333;MAF_USDA=1.639
NC_035086.1	58369456	.	T	C	.	.	MAF_USDA=2.083
NC_035086.1	58369495	.	G	A	.	.	MAF_INRAE=14.167;MAF_USDA=1.765
NC_035086.1	58369551	.	G	A	.	.	MAF_INRAE=17.722;MAF_USDA=40.0
NC_035086.1	58369566	.	A	G	.	.	MAF_INRAE=24.684;MAF_USDA=6.471
NC_035086.1	58369570	.	C	T	.	.	MAF_INRAE=6.329;MAF_USDA=12.295
NC_035086.1	58369616	.	A	T	.	.	MAF_INRAE=24.684;MAF_USDA=5.882
NC_035086.1	58369642	.	C	T	.	.	MAF_USDA=8.333
NC_035086.1	58369651	.	C	T	.	.	MAF_USDA=2.083
NC_035086.1	58369662	.	G	T	.	.	MAF_USDA=1.639
NC_035086.1	58369667	.	G	A	.	.	MAF_INRAE=9.167;MAF_USDA=4.167
NC_035086.1	58369679	.	C	T	.	.	MAF_INRAE=36.842;MAF_USDA=4.118
NC_035086.1	58369778	.	T	C	.	.	MAF_INRAE=24.051;MAF_USDA=6.471
NC_035086.1	58369862	.	T	C	.	.	MAF_USDA=5.738
NC_035086.1	58369881	.	C	T	.	.	MAF_INRAE=6.329;MAF_USDA=10.656
NC_035086.1	58369901	.	A	G	.	.	MAF_INRAE=26.582;MAF_USDA=31.765
NC_035086.1	58369997	.	C	A	.	.	MAF_USDA=2.459
NC_035086.1	58370076	.	T	C	.	.	MAF_USDA=14.583
NC_035086.1	58370078	.	A	G	.	.	MAF_INRAE=24.051;MAF_USDA=6.471
NC_035086.1	58370080	.	G	C	.	.	MAF_INRAE=28.333;MAF_USDA=6.471
NC_035086.1	58370081	.	A	T	.	.	MAF_INRAE=28.333;MAF_USDA=6.471
NC_035086.1	58370119	.	A	G	.	.	MAF_INRAE=24.684;MAF_USDA=5.882
NC_035086.1	58370122	.	G	A	.	.	MAF_INRAE=14.167;MAF_USDA=10.588
NC_035086.1	58370138	.	C	T	.	.	MAF_INRAE=18.354;MAF_USDA=20.0
NC_035086.1	58370139	.	G	A	.	.	MAF_INRAE=25.316
NC_035086.1	58370159	.	C	T	.	.	MAF_INRAE=25.316;MAF_USDA=5.952
NC_035086.1	58370193	.	A	C	.	.	MAF_INRAE=25.316;MAF_USDA=5.882
NC_035086.1	58370200	.	T	C	.	.	MAF_INRAE=48.101;MAF_USDA=34.706
NC_035086.1	58370271	.	T	A	.	.	MAF_INRAE=1.667;MAF_USDA=2.459
NC_035086.1	58370277	.	C	T	.	.	MAF_INRAE=1.667;MAF_USDA=2.459
NC_035086.1	58370418	.	C	T	.	.	MAF_INRAE=24.684;MAF_USDA=5.882
NC_035086.1	58370424	.	G	T	.	.	MAF_INRAE=29.167;MAF_USDA=8.333
NC_035086.1	58370454	.	C	A	.	.	MAF_INRAE=24.051;MAF_USDA=5.882
NC_035086.1	58370473	.	A	G	.	.	MAF_INRAE=24.051;MAF_USDA=6.471
NC_035086.1	58370527	.	T	C	.	.	MAF_INRAE=5.0
NC_035086.1	58370551	.	T	A	.	.	MAF_INRAE=1.667;MAF_USDA=2.459
NC_035086.1	58370553	.	A	C	.	.	MAF_INRAE=24.684;MAF_USDA=6.25
NC_035086.1	58370568	.	T	G	.	.	MAF_INRAE=24.684;MAF_USDA=6.471
NC_035086.1	58370577	.	C	A	.	.	MAF_USDA=1.639
NC_035086.1	58370580	.	T	C	.	.	MAF_INRAE=24.684;MAF_USDA=5.882
NC_035086.1	58370613	.	C	T	.	.	MAF_USDA=1.639
NC_035086.1	58370614	.	T	C	.	.	MAF_INRAE=26.582;MAF_USDA=30.0
NC_035086.1	58370638	.	A	C	.	.	MAF_USDA=1.639
NC_035086.1	58370650	.	C	A	.	.	MAF_INRAE=14.167;MAF_USDA=10.588
NC_035086.1	58370673	.	G	A	.	.	MAF_INRAE=1.667;MAF_USDA=2.459
NC_035086.1	58370703	.	A	T	.	.	MAF_INRAE=1.667;MAF_USDA=2.459
NC_035086.1	58370725	.	T	G	.	.	MAF_USDA=2.083
NC_035086.1	58370752	.	G	T	.	.	MAF_INRAE=1.667
NC_035086.1	58370757	.	T	G	.	.	MAF_INRAE=24.684;MAF_USDA=7.059
NC_035086.1	58370799	.	C	A	.	.	MAF_INRAE=31.013;MAF_USDA=21.765
NC_035086.1	58370804	.	C	T	.	.	MAF_INRAE=24.684;MAF_USDA=7.647
NC_035086.1	58370944	.	A	T	.	.	MAF_INRAE=6.329;MAF_USDA=10.656
NC_035086.1	58370956	.	C	A	.	.	MAF_INRAE=24.684;MAF_USDA=5.882
NC_035086.1	58371043	.	G	A	.	.	MAF_INRAE=24.684;MAF_USDA=5.882
NC_035086.1	58371109	.	C	A	.	.	MAF_USDA=3.279
NC_035086.1	58371157	.	A	T	.	.	MAF_USDA=1.639
NC_035086.1	58371236	.	C	T	.	.	MAF_INRAE=24.684;MAF_USDA=5.882
NC_035086.1	58371257	.	T	C	.	.	MAF_INRAE=24.684;MAF_USDA=5.882
NC_035086.1	58371298	.	C	T	.	.	MAF_INRAE=36.842;MAF_USDA=4.706
NC_035086.1	58371395	.	G	T	.	.	MAF_INRAE=29.167
NC_035086.1	58371422	.	A	T	.	.	MAF_INRAE=29.167
NC_035086.1	58371451	.	C	A	.	.	MAF_USDA=2.353
NC_035086.1	58371488	.	A	G	.	.	MAF_USDA=14.583
NC_035086.1	58371493	.	G	T	.	.	MAF_INRAE=24.684;MAF_USDA=5.882
NC_035086.1	58371501	.	G	A	.	.	MAF_INRAE=26.582;MAF_USDA=28.824
NC_035086.1	58371567	.	A	C	.	.	MAF_INRAE=9.167;MAF_USDA=9.836
NC_035086.1	58371682	.	G	T	.	.	MAF_INRAE=6.667;MAF_USDA=5.738
NC_035086.1	58371778	.	C	A	.	.	MAF_INRAE=2.5;MAF_USDA=9.412
NC_035086.1	58371792	.	T	A	.	.	MAF_USDA=5.882
NC_035086.1	58371804	.	C	A	.	.	MAF_USDA=3.279
NC_035086.1	58371816	.	C	A	.	.	MAF_USDA=1.639
NC_035086.1	58371849	.	G	A	.	.	MAF_INRAE=3.333
NC_035086.1	58371889	.	C	T	.	.	MAF_INRAE=1.667;MAF_USDA=1.639
NC_035086.1	58371902	.	G	T	.	.	MAF_USDA=2.459
NC_035086.1	58371983	.	G	A	.	.	MAF_INRAE=10.526;MAF_USDA=9.836
NC_035086.1	58372015	.	C	G	.	.	MAF_INRAE=21.519;MAF_USDA=28.824
NC_035086.1	58372129	.	G	T	.	.	MAF_INRAE=10.526;MAF_USDA=6.557
NC_035086.1	58372266	.	G	C	.	.	MAF_INRAE=24.684;MAF_USDA=5.882
NC_035086.1	58372267	.	C	T	.	.	MAF_USDA=1.639
NC_035086.1	58372453	.	A	G	.	.	MAF_USDA=1.639
NC_035086.1	58372454	.	G	A	.	.	MAF_USDA=1.639
NC_035086.1	58372455	.	G	T	.	.	MAF_USDA=1.639
NC_035086.1	58372501	.	G	A	.	.	MAF_USDA=1.176
NC_035086.1	58372589	.	T	C	.	.	MAF_INRAE=17.089;MAF_USDA=17.059
NC_035086.1	58372592	.	G	A	.	.	MAF_USDA=2.459
NC_035086.1	58372593	.	G	A	.	.	MAF_INRAE=5.0
NC_035086.1	58372784	.	G	T	.	.	MAF_INRAE=5.0
NC_035086.1	58372823	.	C	A	.	.	MAF_INRAE=9.167;MAF_USDA=4.167
NC_035086.1	58372872	.	A	C	.	.	MAF_INRAE=1.667;MAF_USDA=2.459
NC_035086.1	58373068	.	T	C	.	.	MAF_INRAE=24.684;MAF_USDA=5.882
NC_035086.1	58373080	.	A	C	.	.	MAF_INRAE=24.051;MAF_USDA=8.333
NC_035086.1	58373109	.	A	C	.	.	MAF_INRAE=17.722;MAF_USDA=4.167
NC_035086.1	58373128	.	T	A	.	.	MAF_USDA=4.098
NC_035086.1	58373136	.	A	T	.	.	MAF_INRAE=5.0
NC_035086.1	58373142	.	A	C	.	.	MAF_INRAE=36.842;MAF_USDA=33.333
NC_035086.1	58373170	.	C	T	.	.	MAF_USDA=2.459
NC_035086.1	58373228	.	C	G	.	.	MAF_USDA=2.459
NC_035086.1	58373536	.	T	C	.	.	MAF_USDA=4.167
NC_035086.1	58373591	.	T	A	.	.	MAF_USDA=1.639
NC_035086.1	58373641	.	G	T	.	.	MAF_INRAE=8.861;MAF_USDA=7.647
NC_035086.1	58373732	.	C	T	.	.	MAF_USDA=14.583
NC_035086.1	58373792	.	G	A	.	.	MAF_INRAE=3.333
NC_035086.1	58373804	.	G	T	.	.	MAF_INRAE=8.861
NC_035086.1	58373894	.	T	C	.	.	MAF_INRAE=45.57;MAF_USDA=35.294
NC_035086.1	58373964	.	T	G	.	.	MAF_USDA=1.639
NC_035086.1	58374028	.	C	T	.	.	MAF_INRAE=12.658;MAF_USDA=15.882
NC_035086.1	58374208	.	G	A	.	.	MAF_INRAE=12.658;MAF_USDA=15.882
NC_035086.1	58374223	.	T	A	.	.	MAF_INRAE=12.658;MAF_USDA=22.917
NC_035086.1	58374456	.	C	T	.	.	MAF_INRAE=36.842;MAF_USDA=4.118
NC_035086.1	58374551	.	C	T	.	.	MAF_INRAE=3.333
NC_035086.1	58374556	.	A	T	.	.	MAF_INRAE=24.684;MAF_USDA=5.882
NC_035086.1	58374632	.	G	T	.	.	MAF_INRAE=17.089;MAF_USDA=33.529
NC_035086.1	58374663	.	G	A	.	.	MAF_INRAE=17.089;MAF_USDA=34.706
NC_035086.1	58374676	.	G	T	.	.	MAF_USDA=8.333
NC_035086.1	58374854	.	A	G	.	.	MAF_INRAE=17.089;MAF_USDA=32.941
NC_035086.1	58374896	.	A	T	.	.	MAF_INRAE=8.861;MAF_USDA=10.0
NC_035086.1	58374941	.	C	T	.	.	MAF_USDA=14.583
NC_035086.1	58374997	.	G	A	.	.	MAF_INRAE=33.544;MAF_USDA=48.235
NC_035086.1	58375060	.	C	T	.	.	MAF_USDA=14.583
NC_035086.1	58375127	.	A	G	.	.	MAF_INRAE=33.544;MAF_USDA=48.235
NC_035086.1	58375175	.	C	T	.	.	MAF_INRAE=33.544;MAF_USDA=47.647
NC_035086.1	58375181	.	G	A	.	.	MAF_INRAE=22.152;MAF_USDA=16.471
NC_035086.1	58375218	.	A	G	.	.	MAF_USDA=1.639
NC_035086.1	58375278	.	G	A	.	.	MAF_INRAE=40.506;MAF_USDA=40.0
NC_035086.1	58375291	.	A	T	.	.	MAF_INRAE=36.842;MAF_USDA=6.471
NC_035086.1	58375397	.	A	G	.	.	MAF_INRAE=36.076;MAF_USDA=43.529
NC_035086.1	58375518	.	C	T	.	.	MAF_INRAE=31.646;MAF_USDA=40.588
NC_035086.1	58375554	.	A	G	.	.	MAF_INRAE=31.646;MAF_USDA=41.765
NC_035086.1	58375595	.	G	T	.	.	MAF_USDA=1.639
NC_035086.1	58375619	.	A	G	.	.	MAF_INRAE=22.152;MAF_USDA=9.412
NC_035086.1	58375632	.	G	A	.	.	MAF_INRAE=36.842;MAF_USDA=17.059
NC_035086.1	58375660	.	A	G	.	.	MAF_INRAE=36.842;MAF_USDA=17.059
NC_035086.1	58375667	.	G	A	.	.	MAF_INRAE=22.785;MAF_USDA=16.471
NC_035086.1	58375678	.	T	C	.	.	MAF_INRAE=36.842;MAF_USDA=16.471
NC_035086.1	58375701	.	T	C	.	.	MAF_INRAE=37.975;MAF_USDA=42.353
NC_035086.1	58375731	.	A	G	.	.	MAF_USDA=3.279
NC_035086.1	58375753	.	T	A	.	.	MAF_INRAE=46.203;MAF_USDA=37.647
NC_035086.1	58375759	.	A	G	.	.	MAF_INRAE=36.842;MAF_USDA=15.882
NC_035086.1	58375770	.	G	A	.	.	MAF_INRAE=40.506;MAF_USDA=43.529
NC_035086.1	58375823	.	T	A	.	.	MAF_INRAE=3.333
NC_035086.1	58375836	.	C	T	.	.	MAF_USDA=14.583
NC_035086.1	58375839	.	A	G	.	.	MAF_INRAE=31.646;MAF_USDA=40.588
NC_035086.1	58375847	.	C	T	.	.	MAF_USDA=4.706
NC_035086.1	58375880	.	G	A	.	.	MAF_INRAE=22.785;MAF_USDA=17.059
NC_035086.1	58375884	.	C	T	.	.	MAF_INRAE=36.667;MAF_USDA=40.588
NC_035086.1	58375898	.	A	G	.	.	MAF_USDA=6.557
NC_035086.1	58375979	.	C	A	.	.	MAF_USDA=14.583
NC_035086.1	58375989	.	G	A	.	.	MAF_INRAE=40.506;MAF_USDA=42.941
NC_035086.1	58376062	.	C	T	.	.	MAF_INRAE=22.152;MAF_USDA=18.824
NC_035086.1	58376168	.	G	A	.	.	MAF_USDA=5.738
NC_035086.1	58376184	.	G	A	.	.	MAF_INRAE=41.139;MAF_USDA=41.176
NC_035086.1	58376195	.	T	C	.	.	MAF_USDA=2.459
NC_035086.1	58376273	.	T	A	.	.	MAF_INRAE=32.278;MAF_USDA=47.917
NC_035086.1	58376311	.	C	A	.	.	MAF_INRAE=39.167
NC_035086.1	58376317	.	T	G	.	.	MAF_INRAE=41.667;MAF_USDA=31.25
NC_035086.1	58376339	.	C	A	.	.	MAF_INRAE=36.842;MAF_USDA=14.118
NC_035086.1	58376351	.	A	G	.	.	MAF_INRAE=36.842;MAF_USDA=14.118
NC_035086.1	58376362	.	A	T	.	.	MAF_INRAE=36.842;MAF_USDA=14.118
NC_035086.1	58376370	.	G	A	.	.	MAF_USDA=3.279
NC_035086.1	58376387	.	C	T	.	.	MAF_INRAE=32.278;MAF_USDA=45.294
NC_035086.1	58376416	.	C	T	.	.	MAF_USDA=14.583
NC_035086.1	58376436	.	C	G	.	.	MAF_INRAE=32.278;MAF_USDA=45.882
NC_035086.1	58376440	.	G	A	.	.	MAF_INRAE=12.658;MAF_USDA=22.917
NC_035086.1	58376533	.	T	C	.	.	MAF_INRAE=5.0
NC_035086.1	58376540	.	T	G	.	.	MAF_INRAE=6.667;MAF_USDA=2.459
NC_035086.1	58376578	.	G	T	.	.	MAF_INRAE=36.842;MAF_USDA=15.294
NC_035086.1	58376595	.	A	C	.	.	MAF_INRAE=41.139;MAF_USDA=38.824
NC_035086.1	58376632	.	G	T	.	.	MAF_INRAE=15.789
NC_035086.1	58376642	.	G	T	.	.	MAF_INRAE=46.203;MAF_USDA=35.294
NC_035086.1	58376653	.	A	C	.	.	MAF_INRAE=22.152;MAF_USDA=14.706
NC_035086.1	58376707	.	T	G	.	.	MAF_USDA=22.917
NC_035086.1	58376723	.	C	G	.	.	MAF_INRAE=36.842;MAF_USDA=14.706
NC_035086.1	58376726	.	C	A	.	.	MAF_INRAE=19.167;MAF_USDA=42.941
NC_035086.1	58376746	.	T	A	.	.	MAF_USDA=2.459
NC_035086.1	58376753	.	G	T	.	.	MAF_INRAE=36.842;MAF_USDA=15.294
NC_035086.1	58376769	.	G	C	.	.	MAF_INRAE=36.842;MAF_USDA=15.882
NC_035086.1	58376817	.	C	T	.	.	MAF_INRAE=41.139;MAF_USDA=40.0
NC_035086.1	58376888	.	GAACAAG	GAACAAT	.	.	MAF_USDA=20.833
NC_035086.1	58376894	.	G	T	.	.	MAF_INRAE=36.842;MAF_USDA=12.295
NC_035086.1	58376970	.	A	G	.	.	MAF_USDA=14.118
NC_035086.1	58377008	.	G	A	.	.	MAF_INRAE=41.139;MAF_USDA=40.588
NC_035086.1	58377035	.	A	T	.	.	MAF_INRAE=46.203;MAF_USDA=39.412
NC_035086.1	58377056	.	T	G	.	.	MAF_INRAE=36.842;MAF_USDA=15.294
NC_035086.1	58377098	.	C	T	.	.	MAF_INRAE=36.842;MAF_USDA=15.294
NC_035086.1	58377100	.	G	A	.	.	MAF_INRAE=46.203;MAF_USDA=38.824
NC_035086.1	58377114	.	A	G	.	.	MAF_INRAE=36.842;MAF_USDA=15.882
NC_035086.1	58377136	.	C	G	.	.	MAF_USDA=4.167
NC_035086.1	58377139	.	A	G	.	.	MAF_USDA=1.639
NC_035086.1	58377160	.	C	A	.	.	MAF_USDA=9.836
NC_035086.1	58377177	.	C	A	.	.	MAF_USDA=4.706
NC_035086.1	58377178	.	C	T	.	.	MAF_USDA=9.836
NC_035086.1	58377180	.	A	G	.	.	MAF_USDA=13.115
NC_035086.1	58377201	.	G	A	.	.	MAF_USDA=1.639
NC_035086.1	58377212	.	G	T	.	.	MAF_INRAE=41.772;MAF_USDA=31.25
NC_035086.1	58377234	.	G	A	.	.	MAF_USDA=18.033
NC_035086.1	58377258	.	T	G	.	.	MAF_USDA=13.934
NC_035086.1	58377267	.	C	T	.	.	MAF_USDA=13.115
NC_035086.1	58377328	.	G	A	.	.	MAF_USDA=11.475
NC_035086.1	58377348	.	C	T	.	.	MAF_USDA=12.295
NC_035086.1	58377350	.	T	C	.	.	MAF_USDA=1.639
NC_035086.1	58377360	.	C	A	.	.	MAF_USDA=14.118
NC_035086.1	58377365	.	A	G	.	.	MAF_USDA=10.656
NC_035086.1	58377366	.	T	A	.	.	MAF_USDA=9.836
NC_035086.1	58377389	.	G	T	.	.	MAF_USDA=14.754
NC_035086.1	58377401	.	C	A	.	.	MAF_INRAE=47.468;MAF_USDA=34.118
NC_035086.1	58377417	.	T	C	.	.	MAF_INRAE=43.671;MAF_USDA=39.412
NC_035086.1	58377425	.	C	T	.	.	MAF_INRAE=48.734;MAF_USDA=34.706
NC_035086.1	58377444	.	A	G	.	.	MAF_INRAE=37.975;MAF_USDA=47.059
NC_035086.1	58377482	.	T	C	.	.	MAF_INRAE=24.684;MAF_USDA=41.176
NC_035086.1	58377493	.	G	A	.	.	MAF_USDA=3.279
NC_035086.1	58377496	.	A	G	.	.	MAF_USDA=3.529
NC_035086.1	58377514	.	G	A	.	.	MAF_INRAE=41.772;MAF_USDA=39.412
NC_035086.1	58377517	.	G	A	.	.	MAF_INRAE=44.167;MAF_USDA=37.647
NC_035086.1	58377522	.	G	A	.	.	MAF_INRAE=32.911;MAF_USDA=44.118
NC_035086.1	58377549	.	T	C	.	.	MAF_INRAE=31.646;MAF_USDA=14.118
NC_035086.1	58377554	.	C	A	.	.	MAF_INRAE=6.667;MAF_USDA=1.639
NC_035086.1	58377579	.	G	A	.	.	MAF_INRAE=36.842;MAF_USDA=14.706
NC_035086.1	58377691	.	A	G	.	.	MAF_USDA=5.833
NC_035086.1	58377698	.	G	A	.	.	MAF_USDA=25.0
NC_035086.1	58378053	.	G	A	.	.	MAF_USDA=6.25
NC_035086.1	58378115	.	A	G	.	.	MAF_INRAE=43.038;MAF_USDA=32.941
NC_035086.1	58378124	.	A	C,G	.	.	MAF_INRAE=5.0;MAF_USDA=15.294
NC_035086.1	58378153	.	G	C	.	.	MAF_INRAE=22.152;MAF_USDA=15.882
NC_035086.1	58378174	.	C	A	.	.	MAF_INRAE=41.139;MAF_USDA=39.412
NC_035086.1	58378208	.	A	G	.	.	MAF_INRAE=32.278;MAF_USDA=43.529
NC_035086.1	58378281	.	A	G	.	.	MAF_INRAE=8.861;MAF_USDA=15.574
NC_035086.1	58378308	.	A	G	.	.	MAF_INRAE=43.038;MAF_USDA=41.765
NC_035086.1	58378350	.	G	A	.	.	MAF_USDA=2.459
NC_035086.1	58378368	.	A	T	.	.	MAF_INRAE=39.167;MAF_USDA=47.917
NC_035086.1	58378372	.	A	C	.	.	MAF_INRAE=33.544;MAF_USDA=49.405
NC_035086.1	58378389	.	A	G	.	.	MAF_INRAE=43.038;MAF_USDA=36.471
NC_035086.1	58378413	.	C	A	.	.	MAF_USDA=2.459
NC_035086.1	58378447	.	T	A	.	.	MAF_INRAE=43.038;MAF_USDA=41.176
NC_035086.1	58378450	.	G	T	.	.	MAF_INRAE=46.667;MAF_USDA=38.824
NC_035086.1	58378469	.	T	G	.	.	MAF_INRAE=36.842;MAF_USDA=15.294
NC_035086.1	58378495	.	T	A	.	.	MAF_INRAE=32.911;MAF_USDA=43.529
NC_035086.1	58378501	.	A	G	.	.	MAF_USDA=4.918
NC_035086.1	58378527	.	C	T	.	.	MAF_USDA=3.279
NC_035086.1	58378534	.	G	T	.	.	MAF_INRAE=41.139;MAF_USDA=41.765
NC_035086.1	58378562	.	G	A	.	.	MAF_INRAE=36.842;MAF_USDA=15.882
NC_035086.1	58378590	.	G	A	.	.	MAF_INRAE=36.842;MAF_USDA=16.471
NC_035086.1	58378602	.	T	C	.	.	MAF_INRAE=41.139;MAF_USDA=41.176
NC_035086.1	58378606	.	G	T	.	.	MAF_USDA=4.118
NC_035086.1	58378634	.	C	T	.	.	MAF_INRAE=41.139;MAF_USDA=31.25
NC_035086.1	58378641	.	G	T	.	.	MAF_USDA=14.583
NC_035086.1	58378646	.	T	A	.	.	MAF_INRAE=41.139;MAF_USDA=31.25
NC_035086.1	58378665	.	C	T	.	.	MAF_INRAE=41.139;MAF_USDA=40.588
NC_035086.1	58378690	.	C	T	.	.	MAF_INRAE=22.152;MAF_USDA=12.5
NC_035086.1	58378747	.	G	A	.	.	MAF_USDA=10.417
NC_035086.1	58378778	.	T	C	.	.	MAF_INRAE=42.405;MAF_USDA=41.667
NC_035086.1	58378788	.	G	A	.	.	MAF_INRAE=42.405;MAF_USDA=41.667
NC_035086.1	58378830	.	C	T	.	.	MAF_USDA=1.639
NC_035086.1	58378847	.	G	A	.	.	MAF_INRAE=36.842;MAF_USDA=15.294
NC_035086.1	58378912	.	C	A	.	.	MAF_INRAE=34.81;MAF_USDA=42.353
NC_035086.1	58379046	.	G	A	.	.	MAF_USDA=3.279
NC_035086.1	58379092	.	A	C	.	.	MAF_INRAE=41.139;MAF_USDA=41.176
NC_035086.1	58379129	.	A	T	.	.	MAF_INRAE=41.139;MAF_USDA=40.0
NC_035086.1	58379142	.	T	G	.	.	MAF_INRAE=5.0
NC_035086.1	58379170	.	C	T	.	.	MAF_USDA=31.25
NC_035086.1	58379173	.	T	A	.	.	MAF_USDA=31.25
NC_035086.1	58379187	.	A	G	.	.	MAF_INRAE=8.861;MAF_USDA=22.917
NC_035086.1	58379199	.	A	T	.	.	MAF_INRAE=41.772;MAF_USDA=41.176
NC_035086.1	58379214	.	G	A	.	.	MAF_INRAE=41.772;MAF_USDA=41.176
NC_035086.1	58379247	.	C	T	.	.	MAF_INRAE=36.842;MAF_USDA=15.294
NC_035086.1	58379289	.	G	T	.	.	MAF_USDA=1.639
NC_035086.1	58379296	.	G	A	.	.	MAF_INRAE=41.772;MAF_USDA=40.588
NC_035086.1	58379312	.	G	A	.	.	MAF_INRAE=41.139;MAF_USDA=40.588
NC_035086.1	58379462	.	G	A	.	.	MAF_USDA=3.279
NC_035086.1	58379512	.	A	G	.	.	MAF_INRAE=41.139;MAF_USDA=41.765
NC_035086.1	58379590	.	G	A	.	.	MAF_INRAE=41.139;MAF_USDA=39.412
NC_035086.1	58379605	.	C	T	.	.	MAF_USDA=1.639
NC_035086.1	58379678	.	T	G	.	.	MAF_INRAE=41.139;MAF_USDA=41.176
NC_035086.1	58379696	.	G	C	.	.	MAF_INRAE=41.139;MAF_USDA=41.176
NC_035086.1	58379704	.	T	C	.	.	MAF_INRAE=41.139;MAF_USDA=41.765
NC_035086.1	58379740	.	C	T	.	.	MAF_INRAE=41.139;MAF_USDA=40.588
NC_035086.1	58379810	.	T	G	.	.	MAF_INRAE=6.667;MAF_USDA=2.459
NC_035086.1	58379893	.	A	G	.	.	MAF_INRAE=41.139;MAF_USDA=42.353
NC_035086.1	58379902	.	G	A	.	.	MAF_INRAE=41.139;MAF_USDA=40.588
NC_035086.1	58379959	.	T	C	.	.	MAF_INRAE=46.203;MAF_USDA=41.176
NC_035086.1	58379971	.	C	T	.	.	MAF_USDA=4.098
NC_035086.1	58380023	.	A	C	.	.	MAF_INRAE=41.139;MAF_USDA=41.765
NC_035086.1	58380067	.	C	T	.	.	MAF_INRAE=36.842;MAF_USDA=14.706
NC_035086.1	58380094	.	T	G	.	.	MAF_INRAE=41.139;MAF_USDA=40.588
NC_035086.1	58380130	.	C	G	.	.	MAF_INRAE=31.646;MAF_USDA=15.882
NC_035086.1	58380169	.	G	A	.	.	MAF_INRAE=41.139;MAF_USDA=40.588
NC_035086.1	58380209	.	T	G	.	.	MAF_USDA=1.667
NC_035086.1	58380262	.	G	A	.	.	MAF_USDA=2.459
NC_035086.1	58380295	.	T	C	.	.	MAF_USDA=3.279
NC_035086.1	58380332	.	A	C	.	.	MAF_INRAE=41.139;MAF_USDA=41.176
NC_035086.1	58380449	.	A	G	.	.	MAF_USDA=3.279
NC_035086.1	58380470	.	T	C	.	.	MAF_INRAE=41.139;MAF_USDA=42.353
NC_035086.1	58380476	.	G	A	.	.	MAF_USDA=10.417
NC_035086.1	58380488	.	A	T	.	.	MAF_USDA=5.738
NC_035086.1	58380539	.	G	T	.	.	MAF_INRAE=7.5;MAF_USDA=8.235
NC_035086.1	58380556	.	G	A	.	.	MAF_USDA=1.639
NC_035086.1	58380559	.	C	G	.	.	MAF_INRAE=1.667
NC_035086.1	58380597	.	G	A	.	.	MAF_INRAE=5.0
NC_035086.1	58380614	.	C	A	.	.	MAF_INRAE=31.646;MAF_USDA=15.882
NC_035086.1	58380617	.	G	A	.	.	MAF_INRAE=37.5;MAF_USDA=41.765
NC_035086.1	58380647	.	A	G	.	.	MAF_INRAE=36.842;MAF_USDA=15.476
NC_035086.1	58380700	.	A	G	.	.	MAF_INRAE=36.842;MAF_USDA=15.294
NC_035086.1	58380715	.	G	T	.	.	MAF_INRAE=41.139;MAF_USDA=40.588
NC_035086.1	58380771	.	C	A	.	.	MAF_INRAE=41.139;MAF_USDA=41.176
NC_035086.1	58380778	.	A	C	.	.	MAF_INRAE=41.139;MAF_USDA=34.524
NC_035086.1	58380797	.	T	A	.	.	MAF_INRAE=36.842;MAF_USDA=15.294
NC_035086.1	58380921	.	T	C	.	.	MAF_INRAE=8.333;MAF_USDA=4.918
NC_035086.1	58380935	.	G	T	.	.	MAF_USDA=16.471
NC_035086.1	58380939	.	C	G	.	.	MAF_USDA=16.471
NC_035086.1	58380980	.	C	G	.	.	MAF_INRAE=42.5
NC_035086.1	58380999	.	G	T	.	.	MAF_USDA=5.738
NC_035086.1	58381002	.	T	C	.	.	MAF_INRAE=36.709;MAF_USDA=44.706
NC_035086.1	58381005	.	T	G	.	.	MAF_INRAE=43.333;MAF_USDA=44.706
NC_035086.1	58381030	.	T	C	.	.	MAF_INRAE=45.57;MAF_USDA=40.0
NC_035086.1	58381064	.	G	A	.	.	MAF_USDA=1.639
NC_035086.1	58381076	.	A	C	.	.	MAF_INRAE=48.101;MAF_USDA=38.235
NC_035086.1	58381077	.	G	T	.	.	MAF_INRAE=46.667;MAF_USDA=37.647
NC_035086.1	58381108	.	C	G	.	.	MAF_INRAE=43.038;MAF_USDA=41.765
NC_035086.1	58381111	.	G	A	.	.	MAF_INRAE=6.667
NC_035086.1	58381123	.	A	T	.	.	MAF_INRAE=40.833
NC_035086.1	58381133	.	G	A	.	.	MAF_INRAE=25.833;MAF_USDA=7.059
NC_035086.1	58381141	.	C	T	.	.	MAF_INRAE=36.842;MAF_USDA=16.471
NC_035086.1	58381165	.	C	T	.	.	MAF_INRAE=35.443;MAF_USDA=41.176
NC_035086.1	58381174	.	A	G	.	.	MAF_INRAE=44.304;MAF_USDA=40.0
NC_035086.1	58381178	.	G	A	.	.	MAF_INRAE=6.667;MAF_USDA=2.459
NC_035086.1	58381273	.	G	A	.	.	MAF_USDA=2.5
NC_035086.1	58381283	.	T	C	.	.	MAF_INRAE=41.139;MAF_USDA=41.071
NC_035086.1	58381291	.	G	A	.	.	MAF_INRAE=5.833;MAF_USDA=2.5
NC_035086.1	58381298	.	G	A	.	.	MAF_INRAE=22.152;MAF_USDA=18.235
NC_035086.1	58381349	.	C	T	.	.	MAF_INRAE=41.139;MAF_USDA=40.0
NC_035086.1	58381410	.	C	T	.	.	MAF_INRAE=47.368;MAF_USDA=38.824
NC_035086.1	58381605	.	C	G	.	.	MAF_USDA=4.167
NC_035086.1	58381660	.	C	T	.	.	MAF_INRAE=7.5;MAF_USDA=7.647
NC_035086.1	58381699	.	T	A	.	.	MAF_USDA=5.738
NC_035086.1	58381764	.	G	A	.	.	MAF_USDA=4.918
NC_035086.1	58381807	.	C	G	.	.	MAF_INRAE=41.139;MAF_USDA=41.176
NC_035086.1	58381824	.	G	A	.	.	MAF_INRAE=3.333
NC_035086.1	58381825	.	T	C	.	.	MAF_INRAE=6.667;MAF_USDA=1.639
NC_035086.1	58381862	.	T	C	.	.	MAF_USDA=10.0
NC_035086.1	58381863	.	G	C	.	.	MAF_INRAE=41.139;MAF_USDA=41.176
NC_035086.1	58381876	.	T	C	.	.	MAF_INRAE=32.278;MAF_USDA=42.941
NC_035086.1	58381903	.	G	A	.	.	MAF_USDA=4.098
NC_035086.1	58381950	.	G	A	.	.	MAF_INRAE=25.316;MAF_USDA=7.059
NC_035086.1	58382021	.	T	A	.	.	MAF_INRAE=41.772;MAF_USDA=40.588
NC_035086.1	58382092	.	A	T	.	.	MAF_INRAE=41.139;MAF_USDA=41.176
NC_035086.1	58382137	.	C	A	.	.	MAF_USDA=2.459
NC_035086.1	58382141	.	G	T	.	.	MAF_INRAE=41.139;MAF_USDA=40.0
NC_035086.1	58382164	.	T	C	.	.	MAF_INRAE=41.139;MAF_USDA=40.0
NC_035086.1	58382197	.	G	T	.	.	MAF_INRAE=46.203;MAF_USDA=38.235
NC_035086.1	58382242	.	C	G	.	.	MAF_INRAE=37.5;MAF_USDA=33.333
NC_035086.1	58382255	.	A	C	.	.	MAF_INRAE=5.0;MAF_USDA=1.639
NC_035086.1	58382258	.	A	G	.	.	MAF_INRAE=37.5;MAF_USDA=33.333
NC_035086.1	58382263	.	C	T	.	.	MAF_INRAE=37.5;MAF_USDA=41.765
NC_035086.1	58382279	.	T	C	.	.	MAF_INRAE=37.5;MAF_USDA=33.333
NC_035086.1	58382328	.	C	G	.	.	MAF_INRAE=5.0
NC_035086.1	58382337	.	C	T	.	.	MAF_INRAE=41.772;MAF_USDA=39.412
NC_035086.1	58382343	.	G	A	.	.	MAF_USDA=5.294
NC_035086.1	58382348	.	C	A	.	.	MAF_INRAE=41.772;MAF_USDA=39.412
NC_035086.1	58382374	.	T	C	.	.	MAF_INRAE=41.772;MAF_USDA=39.412
NC_035086.1	58382405	.	T	C	.	.	MAF_INRAE=36.842;MAF_USDA=15.882
NC_035086.1	58382479	.	G	T	.	.	MAF_INRAE=5.833;MAF_USDA=2.459
NC_035086.1	58382491	.	G	T	.	.	MAF_INRAE=9.494;MAF_USDA=15.574
NC_035086.1	58382543	.	C	T	.	.	MAF_USDA=3.279
NC_035086.1	58382569	.	A	G	.	.	MAF_INRAE=47.368;MAF_USDA=27.083
NC_035086.1	58382576	.	C	G	.	.	MAF_USDA=12.5
NC_035086.1	58382587	.	G	A	.	.	MAF_USDA=16.667
NC_035086.1	58382599	.	A	G	.	.	MAF_INRAE=47.368
NC_035086.1	58382604	.	C	A	.	.	MAF_USDA=2.586
NC_035086.1	58382614	.	G	T	.	.	MAF_INRAE=36.842;MAF_USDA=17.262
NC_035086.1	58382633	.	A	C	.	.	MAF_INRAE=45.57;MAF_USDA=39.412
NC_035086.1	58382715	.	C	T	.	.	MAF_INRAE=3.333
NC_035086.1	58382718	.	A	T	.	.	MAF_INRAE=43.038;MAF_USDA=40.588
NC_035086.1	58382740	.	A	T	.	.	MAF_INRAE=31.013;MAF_USDA=17.059
NC_035086.1	58382765	.	T	G	.	.	MAF_INRAE=41.139;MAF_USDA=39.412
NC_035086.1	58382791	.	C	T	.	.	MAF_INRAE=41.772;MAF_USDA=41.176
NC_035086.1	58382817	.	C	T	.	.	MAF_USDA=4.918
NC_035086.1	58382832	.	C	T	.	.	MAF_USDA=16.667
NC_035086.1	58382835	.	C	T	.	.	MAF_INRAE=36.842;MAF_USDA=15.882
NC_035086.1	58382837	.	G	T	.	.	MAF_USDA=15.882
NC_035086.1	58382903	.	C	T	.	.	MAF_INRAE=36.842;MAF_USDA=16.471
NC_035086.1	58382941	.	C	A	.	.	MAF_INRAE=7.5;MAF_USDA=2.459
NC_035086.1	58382953	.	A	G	.	.	MAF_INRAE=41.772;MAF_USDA=39.412
NC_035086.1	58382954	.	G	A	.	.	MAF_INRAE=38.333;MAF_USDA=41.176
NC_035086.1	58382973	.	G	A	.	.	MAF_INRAE=3.333
NC_035086.1	58382988	.	G	A	.	.	MAF_INRAE=41.772;MAF_USDA=40.588
NC_035086.1	58383008	.	G	A	.	.	MAF_INRAE=21.519;MAF_USDA=14.118
NC_035086.1	58383027	.	G	C	.	.	MAF_INRAE=41.772;MAF_USDA=40.0
NC_035086.1	58383056	.	A	T	.	.	MAF_INRAE=6.667;MAF_USDA=2.459
NC_035086.1	58383136	.	A	C	.	.	MAF_INRAE=41.139;MAF_USDA=40.0
NC_035086.1	58383144	.	G	A	.	.	MAF_INRAE=32.278;MAF_USDA=44.118
NC_035086.1	58383162	.	A	T	.	.	MAF_USDA=3.279
NC_035086.1	58383163	.	T	C	.	.	MAF_INRAE=40.833;MAF_USDA=38.824
NC_035086.1	58383224	.	A	G	.	.	MAF_INRAE=15.789;MAF_USDA=41.765
NC_035086.1	58383227	.	G	T	.	.	MAF_USDA=16.471
NC_035086.1	58383259	.	T	C	.	.	MAF_INRAE=22.785;MAF_USDA=8.235
NC_035086.1	58383305	.	T	C	.	.	MAF_USDA=10.417
NC_035086.1	58383312	.	A	C	.	.	MAF_USDA=4.098
NC_035086.1	58383317	.	G	T	.	.	MAF_USDA=3.279
NC_035086.1	58383319	.	C	A	.	.	MAF_USDA=4.098
NC_035086.1	58383362	.	T	C	.	.	MAF_USDA=1.695
NC_035086.1	58383363	.	T	C	.	.	MAF_INRAE=32.911;MAF_USDA=43.976
NC_035086.1	58383420	.	G	A	.	.	MAF_INRAE=41.139;MAF_USDA=41.176
NC_035086.1	58383426	.	A	C	.	.	MAF_USDA=1.639
NC_035086.1	58383495	.	G	A	.	.	MAF_USDA=31.25
NC_035086.1	58383498	.	T	C	.	.	MAF_USDA=25.0
NC_035086.1	58383533	.	C	A	.	.	MAF_INRAE=12.658;MAF_USDA=22.917
NC_035086.1	58383557	.	G	T,C	.	.	MAF_INRAE=2.5;MAF_USDA=2.459
NC_035086.1	58383599	.	C	A	.	.	MAF_INRAE=11.392;MAF_USDA=32.353
NC_035086.1	58383618	.	A	G	.	.	MAF_USDA=1.639
NC_035086.1	58383635	.	A	G	.	.	MAF_INRAE=11.392;MAF_USDA=32.353
NC_035086.1	58383646	.	G	T	.	.	MAF_INRAE=11.392;MAF_USDA=32.353
NC_035086.1	58383694	.	A	T	.	.	MAF_INRAE=11.392;MAF_USDA=33.929
NC_035086.1	58383744	.	C	A	.	.	MAF_USDA=1.639
NC_035086.1	58383789	.	A	G	.	.	MAF_USDA=1.639
NC_035086.1	58383806	.	G	T	.	.	MAF_INRAE=24.051;MAF_USDA=10.0
NC_035086.1	58383868	.	C	A	.	.	MAF_INRAE=47.468;MAF_USDA=28.689
NC_035086.1	58383869	.	C	T	.	.	MAF_INRAE=45.833;MAF_USDA=30.328
NC_035086.1	58383874	.	A	C	.	.	MAF_INRAE=47.468;MAF_USDA=29.508
NC_035086.1	58383876	.	A	C	.	.	MAF_INRAE=45.833;MAF_USDA=30.328
NC_035086.1	58383877	.	C	A	.	.	MAF_INRAE=45.833;MAF_USDA=31.967
NC_035086.1	58383974	.	T	C	.	.	MAF_USDA=19.412
NC_035086.1	58384064	.	C	T	.	.	MAF_INRAE=2.5
NC_035086.1	58384148	.	A	T	.	.	MAF_INRAE=10.0;MAF_USDA=8.197
NC_035086.1	58384154	.	T	A	.	.	MAF_INRAE=10.0;MAF_USDA=8.197
NC_035086.1	58384176	.	A	G	.	.	MAF_INRAE=6.667;MAF_USDA=2.459
NC_035086.1	58384278	.	C	T	.	.	MAF_INRAE=15.789;MAF_USDA=27.711
NC_035086.1	58384344	.	A	T	.	.	MAF_USDA=5.085
NC_035086.1	58384347	.	A	T	.	.	MAF_USDA=5.085
NC_035086.1	58384349	.	T	G	.	.	MAF_INRAE=10.526;MAF_USDA=7.831
NC_035086.1	58384354	.	C	A	.	.	MAF_USDA=9.036
NC_035086.1	58384383	.	A	G	.	.	MAF_USDA=12.941
NC_035086.1	58384394	.	T	C	.	.	MAF_INRAE=3.333
NC_035086.1	58384462	.	A	T	.	.	MAF_INRAE=30.38;MAF_USDA=37.647
NC_035086.1	58384464	.	G	T	.	.	MAF_USDA=6.557
NC_035086.1	58384533	.	C	A	.	.	MAF_USDA=2.459
NC_035086.1	58384571	.	G	T	.	.	MAF_INRAE=10.833;MAF_USDA=4.098
NC_035086.1	58384589	.	G	A	.	.	MAF_INRAE=45.57;MAF_USDA=47.647
NC_035086.1	58384647	.	G	T	.	.	MAF_USDA=4.918
NC_035086.1	58384677	.	T	A	.	.	MAF_USDA=2.459
NC_035086.1	58384698	.	T	G	.	.	MAF_INRAE=21.519
NC_035086.1	58384721	.	G	A	.	.	MAF_INRAE=21.519;MAF_USDA=18.824
NC_035086.1	58384791	.	T	G	.	.	MAF_INRAE=10.0;MAF_USDA=8.235
NC_035086.1	58384796	.	G	T	.	.	MAF_INRAE=29.747;MAF_USDA=40.0
NC_035086.1	58384838	.	C	A	.	.	MAF_USDA=2.459
NC_035086.1	58384856	.	G	T	.	.	MAF_INRAE=21.519;MAF_USDA=27.059
NC_035086.1	58384903	.	A	C	.	.	MAF_INRAE=7.5;MAF_USDA=1.639
NC_035086.1	58384928	.	A	G	.	.	MAF_INRAE=3.333
NC_035086.1	58384954	.	C	T	.	.	MAF_INRAE=7.5;MAF_USDA=6.471
NC_035086.1	58384981	.	A	G	.	.	MAF_USDA=4.098
NC_035086.1	58384994	.	T	G	.	.	MAF_USDA=9.016
NC_035086.1	58384998	.	G	A	.	.	MAF_INRAE=22.152;MAF_USDA=18.824
NC_035086.1	58385030	.	T	C	.	.	MAF_USDA=4.098
NC_035086.1	58385060	.	G	T	.	.	MAF_USDA=1.639
NC_035086.1	58385063	.	G	C	.	.	MAF_USDA=1.639
NC_035086.1	58385128	.	C	T	.	.	MAF_INRAE=7.5
NC_035086.1	58385193	.	T	G	.	.	MAF_USDA=3.529
NC_035086.1	58385255	.	T	A	.	.	MAF_INRAE=24.051;MAF_USDA=7.059
NC_035086.1	58385275	.	C	T	.	.	MAF_INRAE=3.333;MAF_USDA=1.639
NC_035086.1	58385475	.	C	G	.	.	MAF_INRAE=24.684;MAF_USDA=7.059
NC_035086.1	58385485	.	A	T	.	.	MAF_USDA=3.529
NC_035086.1	58385490	.	A	T	.	.	MAF_USDA=4.118
NC_035086.1	58385492	.	C	T	.	.	MAF_USDA=6.557
NC_035086.1	58385508	.	C	T	.	.	MAF_USDA=4.098
NC_035086.1	58385535	.	G	A	.	.	MAF_INRAE=10.526;MAF_USDA=7.059
NC_035086.1	58385549	.	C	A	.	.	MAF_USDA=6.557
NC_035086.1	58385562	.	A	C	.	.	MAF_USDA=16.393
NC_035086.1	58385578	.	A	C	.	.	MAF_INRAE=39.241;MAF_USDA=24.118
NC_035086.1	58385583	.	A	C	.	.	MAF_INRAE=31.646;MAF_USDA=18.824
NC_035086.1	58385597	.	G	A	.	.	MAF_USDA=2.459
NC_035086.1	58385610	.	G	T	.	.	MAF_INRAE=21.519;MAF_USDA=18.235
NC_035086.1	58385669	.	G	T	.	.	MAF_USDA=1.639
NC_035086.1	58385737	.	A	T	.	.	MAF_INRAE=13.291;MAF_USDA=11.176
NC_035086.1	58385752	.	G	A	.	.	MAF_USDA=4.918
NC_035086.1	58385770	.	A	G	.	.	MAF_USDA=3.529
NC_035086.1	58385791	.	T	C	.	.	MAF_USDA=3.529
NC_035086.1	58385821	.	T	C	.	.	MAF_INRAE=31.013;MAF_USDA=14.118
NC_035086.1	58385864	.	C	A	.	.	MAF_INRAE=23.418;MAF_USDA=18.235
NC_035086.1	58385874	.	T	A	.	.	MAF_INRAE=24.051;MAF_USDA=7.059
NC_035086.1	58385906	.	C	T	.	.	MAF_INRAE=23.418;MAF_USDA=17.647
NC_035086.1	58385972	.	G	T	.	.	MAF_INRAE=22.152;MAF_USDA=19.412
NC_035086.1	58385996	.	G	T	.	.	MAF_INRAE=22.152;MAF_USDA=19.412
NC_035086.1	58386019	.	C	A	.	.	MAF_INRAE=31.579;MAF_USDA=22.941
NC_035086.1	58386040	.	T	C	.	.	MAF_INRAE=23.418;MAF_USDA=18.235
NC_035086.1	58386045	.	C	A	.	.	MAF_USDA=1.639
NC_035086.1	58386050	.	A	C	.	.	MAF_USDA=3.529
NC_035086.1	58386093	.	T	G	.	.	MAF_USDA=3.279
NC_035086.1	58386118	.	T	G	.	.	MAF_INRAE=22.152;MAF_USDA=18.75
NC_035086.1	58386121	.	C	A	.	.	MAF_INRAE=13.291;MAF_USDA=37.5
NC_035086.1	58386133	.	T	G	.	.	MAF_USDA=2.353
NC_035086.1	58386170	.	A	G	.	.	MAF_INRAE=24.684;MAF_USDA=14.118
NC_035086.1	58386265	.	C	A	.	.	MAF_INRAE=24.684;MAF_USDA=14.118
NC_035086.1	58386271	.	G	T	.	.	MAF_USDA=1.639
NC_035086.1	58386277	.	A	C	.	.	MAF_INRAE=22.152;MAF_USDA=18.824
NC_035086.1	58386281	.	T	C	.	.	MAF_INRAE=36.842;MAF_USDA=18.452
NC_035086.1	58386357	.	C	A	.	.	MAF_USDA=1.639
NC_035086.1	58386515	.	A	T	.	.	MAF_INRAE=22.152;MAF_USDA=18.824
NC_035086.1	58386525	.	T	G	.	.	MAF_INRAE=22.152;MAF_USDA=26.471
NC_035086.1	58386539	.	C	T	.	.	MAF_INRAE=9.167;MAF_USDA=4.167
NC_035086.1	58386557	.	G	T	.	.	MAF_INRAE=5.0
NC_035086.1	58386560	.	T	A	.	.	MAF_INRAE=24.684;MAF_USDA=6.471
NC_035086.1	58386617	.	T	G	.	.	MAF_USDA=2.459
NC_035086.1	58386650	.	G	T	.	.	MAF_INRAE=42.405;MAF_USDA=44.118
NC_035086.1	58386655	.	T	G	.	.	MAF_INRAE=38.608;MAF_USDA=40.588
NC_035086.1	58386672	.	G	T	.	.	MAF_INRAE=12.658;MAF_USDA=7.059
NC_035086.1	58386710	.	A	G	.	.	MAF_INRAE=7.5;MAF_USDA=1.639
NC_035086.1	58386730	.	C	A	.	.	MAF_USDA=36.066
NC_035086.1	58386774	.	G	C	.	.	MAF_INRAE=42.5
NC_035086.1	58386775	.	G	A	.	.	MAF_INRAE=29.167;MAF_USDA=37.5
NC_035086.1	58386786	.	T	C	.	.	MAF_INRAE=22.152;MAF_USDA=18.824
NC_035086.1	58386815	.	A	G	.	.	MAF_INRAE=20.253;MAF_USDA=21.765
NC_035086.1	58386846	.	C	T	.	.	MAF_INRAE=32.278;MAF_USDA=42.941
NC_035086.1	58386847	.	A	T	.	.	MAF_INRAE=27.5;MAF_USDA=42.941
NC_035086.1	58386864	.	G	A	.	.	MAF_INRAE=22.152;MAF_USDA=18.824
NC_035086.1	58386875	.	A	G	.	.	MAF_USDA=3.529
NC_035086.1	58386880	.	G	T	.	.	MAF_INRAE=43.038;MAF_USDA=44.118
NC_035086.1	58386906	.	C	T	.	.	MAF_INRAE=43.038;MAF_USDA=26.471
NC_035086.1	58386924	.	A	G	.	.	MAF_USDA=2.459
NC_035086.1	58386927	.	A	C	.	.	MAF_INRAE=32.911;MAF_USDA=42.941
NC_035086.1	58386936	.	C	A	.	.	MAF_INRAE=33.544;MAF_USDA=42.941
NC_035086.1	58387022	.	A	T	.	.	MAF_INRAE=24.684;MAF_USDA=12.941
NC_035086.1	58387074	.	A	G	.	.	MAF_INRAE=31.646;MAF_USDA=17.059
NC_035086.1	58387086	.	G	A	.	.	MAF_USDA=4.706
NC_035086.1	58387123	.	C	T	.	.	MAF_INRAE=31.646;MAF_USDA=22.024
NC_035086.1	58387125	.	T	C	.	.	MAF_INRAE=2.5
NC_035086.1	58387132	.	C	A	.	.	MAF_INRAE=25.949;MAF_USDA=41.667
NC_035086.1	58387142	.	A	G	.	.	MAF_USDA=14.583
NC_035086.1	58387157	.	T	C	.	.	MAF_USDA=2.941
NC_035086.1	58387221	.	A	T	.	.	MAF_INRAE=31.013;MAF_USDA=14.706
NC_035086.1	58387322	.	C	T	.	.	MAF_INRAE=5.0
NC_035086.1	58387343	.	G	T	.	.	MAF_INRAE=31.646;MAF_USDA=13.529
NC_035086.1	58387377	.	T	A	.	.	MAF_USDA=3.529
NC_035086.1	58387501	.	G	C	.	.	MAF_USDA=1.639
NC_035086.1	58387564	.	C	T	.	.	MAF_INRAE=10.526;MAF_USDA=11.475
NC_035086.1	58387638	.	A	T	.	.	MAF_USDA=22.917
NC_035086.1	58387677	.	G	T	.	.	MAF_INRAE=7.5;MAF_USDA=1.639
NC_035086.1	58387680	.	A	T	.	.	MAF_INRAE=36.842;MAF_USDA=25.0
NC_035086.1	58387711	.	G	A	.	.	MAF_INRAE=25.316;MAF_USDA=44.706
NC_035086.1	58387714	.	A	T	.	.	MAF_INRAE=42.405;MAF_USDA=37.059
NC_035086.1	58387754	.	C	G	.	.	MAF_INRAE=9.494;MAF_USDA=16.393
NC_035086.1	58387755	.	C	T	.	.	MAF_USDA=4.706
NC_035086.1	58387773	.	G	A	.	.	MAF_USDA=2.941
NC_035086.1	58387823	.	C	A	.	.	MAF_USDA=1.639
NC_035086.1	58387857	.	G	A	.	.	MAF_INRAE=42.405
NC_035086.1	58387937	.	G	T	.	.	MAF_USDA=4.098
NC_035086.1	58387940	.	G	A	.	.	MAF_INRAE=7.5;MAF_USDA=1.639
NC_035086.1	58387941	.	A	T	.	.	MAF_INRAE=7.5;MAF_USDA=1.639
NC_035086.1	58387965	.	G	A	.	.	MAF_USDA=5.882
NC_035086.1	58388019	.	C	A	.	.	MAF_INRAE=21.519;MAF_USDA=14.706
NC_035086.1	58388040	.	G	C	.	.	MAF_USDA=2.459
NC_035086.1	58388047	.	G	A	.	.	MAF_USDA=5.882
NC_035086.1	58388049	.	T	C	.	.	MAF_INRAE=20.253;MAF_USDA=18.824
NC_035086.1	58388067	.	C	T	.	.	MAF_USDA=1.639
NC_035086.1	58388081	.	G	A	.	.	MAF_INRAE=13.291;MAF_USDA=22.951
NC_035086.1	58388102	.	A	C	.	.	MAF_INRAE=23.418;MAF_USDA=8.824
NC_035086.1	58388171	.	C	G	.	.	MAF_USDA=4.098
NC_035086.1	58388186	.	A	T	.	.	MAF_INRAE=29.114;MAF_USDA=30.0
NC_035086.1	58388215	.	A	T	.	.	MAF_INRAE=3.333
NC_035086.1	58388231	.	A	C	.	.	MAF_INRAE=20.253;MAF_USDA=16.471
NC_035086.1	58388264	.	T	C	.	.	MAF_INRAE=20.253;MAF_USDA=16.471
NC_035086.1	58388267	.	A	G	.	.	MAF_INRAE=7.5
NC_035086.1	58388273	.	G	A	.	.	MAF_INRAE=8.861;MAF_USDA=22.917
NC_035086.1	58388285	.	T	G	.	.	MAF_INRAE=17.722;MAF_USDA=12.353
NC_035086.1	58388422	.	C	T	.	.	MAF_INRAE=36.842;MAF_USDA=5.294
NC_035086.1	58388442	.	G	T	.	.	MAF_USDA=2.459
NC_035086.1	58388472	.	T	A	.	.	MAF_USDA=8.333
NC_035086.1	58388482	.	C	A	.	.	MAF_USDA=3.333
NC_035086.1	58388517	.	T	A	.	.	MAF_USDA=3.333
NC_035086.1	58388548	.	A	C	.	.	MAF_USDA=1.765
NC_035086.1	58388569	.	T	C	.	.	MAF_INRAE=24.684;MAF_USDA=20.238
NC_035086.1	58388592	.	G	A	.	.	MAF_USDA=4.706
NC_035086.1	58388644	.	T	C	.	.	MAF_USDA=3.279
NC_035086.1	58388652	.	G	T	.	.	MAF_INRAE=3.333
NC_035086.1	58388653	.	T	A	.	.	MAF_INRAE=3.333
NC_035086.1	58388681	.	C	T	.	.	MAF_INRAE=1.667;MAF_USDA=2.459
NC_035086.1	58388685	.	C	T	.	.	MAF_INRAE=16.456;MAF_USDA=12.941
NC_035086.1	58388730	.	A	G	.	.	MAF_INRAE=5.0
NC_035086.1	58388752	.	G	A	.	.	MAF_INRAE=3.333
NC_035086.1	58388767	.	G	A	.	.	MAF_INRAE=49.367;MAF_USDA=49.412
NC_035086.1	58388790	.	A	T	.	.	MAF_INRAE=38.608;MAF_USDA=48.235
NC_035086.1	58388812	.	C	T	.	.	MAF_INRAE=28.481;MAF_USDA=13.529
NC_035086.1	58388816	.	T	G	.	.	MAF_INRAE=36.842;MAF_USDA=22.941
NC_035086.1	58388865	.	G	A	.	.	MAF_INRAE=2.5
NC_035086.1	58388876	.	T	A	.	.	MAF_INRAE=10.526;MAF_USDA=12.353
NC_035086.1	58388917	.	C	A	.	.	MAF_INRAE=3.333
NC_035086.1	58388928	.	G	T	.	.	MAF_INRAE=5.0
NC_035086.1	58388939	.	G	C	.	.	MAF_INRAE=22.152;MAF_USDA=15.882
NC_035086.1	58389049	.	C	T	.	.	MAF_INRAE=32.911;MAF_USDA=25.294
NC_035086.1	58389076	.	T	G	.	.	MAF_INRAE=2.5
NC_035086.1	58389112	.	T	A	.	.	MAF_INRAE=32.911;MAF_USDA=24.118
NC_035086.1	58389167	.	G	A	.	.	MAF_USDA=1.639
NC_035086.1	58389179	.	C	T	.	.	MAF_USDA=3.279
NC_035086.1	58389267	.	T	C	.	.	MAF_USDA=3.279
NC_035086.1	58389270	.	G	T	.	.	MAF_INRAE=34.81;MAF_USDA=48.235
NC_035086.1	58389274	.	T	C	.	.	MAF_USDA=2.459
NC_035086.1	58389280	.	G	T	.	.	MAF_USDA=50.0
NC_035086.1	58389290	.	G	A	.	.	MAF_INRAE=16.456;MAF_USDA=11.765
NC_035086.1	58389293	.	G	A	.	.	MAF_USDA=2.459
NC_035086.1	58389301	.	G	A	.	.	MAF_USDA=2.459
NC_035086.1	58389313	.	C	T	.	.	MAF_INRAE=3.333;MAF_USDA=7.377
NC_035086.1	58389354	.	T	G	.	.	MAF_USDA=2.941
NC_035086.1	58389378	.	C	G	.	.	MAF_USDA=2.459
NC_035086.1	58389441	.	C	G	.	.	MAF_INRAE=3.333;MAF_USDA=10.0
NC_035086.1	58389499	.	T	A	.	.	MAF_INRAE=12.025;MAF_USDA=11.446
NC_035086.1	58389543	.	A	C	.	.	MAF_USDA=23.214
NC_035086.1	58389565	.	A	C	.	.	MAF_INRAE=3.333;MAF_USDA=10.119
NC_035086.1	58389636	.	A	T	.	.	MAF_INRAE=24.684;MAF_USDA=30.952
NC_035086.1	58389637	.	A	T	.	.	MAF_INRAE=9.167;MAF_USDA=13.69
NC_035086.1	58389646	.	A	G	.	.	MAF_INRAE=36.842;MAF_USDA=20.238
NC_035086.1	58389664	.	A	C	.	.	MAF_INRAE=3.333;MAF_USDA=9.524
NC_035086.1	58389752	.	C	T	.	.	MAF_USDA=5.882
NC_035086.1	58389767	.	G	A	.	.	MAF_USDA=6.471
NC_035086.1	58389887	.	T	A	.	.	MAF_USDA=2.5
NC_035086.1	58389928	.	C	A	.	.	MAF_INRAE=3.333
NC_035086.1	58389936	.	G	T	.	.	MAF_INRAE=36.842;MAF_USDA=22.024
NC_035086.1	58389941	.	C	A	.	.	MAF_USDA=2.5
NC_035086.1	58389977	.	C	A	.	.	MAF_INRAE=36.842;MAF_USDA=20.833
NC_035086.1	58389994	.	G	C	.	.	MAF_INRAE=27.848;MAF_USDA=4.167
NC_035086.1	58390020	.	C	T	.	.	MAF_INRAE=36.842;MAF_USDA=19.048
NC_035086.1	58390060	.	A	G	.	.	MAF_INRAE=4.167;MAF_USDA=10.417
NC_035086.1	58390067	.	A	T	.	.	MAF_INRAE=36.842;MAF_USDA=17.857
NC_035086.1	58390112	.	C	T	.	.	MAF_INRAE=38.608;MAF_USDA=42.857
NC_035086.1	58390136	.	G	A	.	.	MAF_INRAE=36.842;MAF_USDA=19.643
NC_035086.1	58390143	.	C	G	.	.	MAF_INRAE=24.684;MAF_USDA=30.357
NC_035086.1	58390162	.	C	T	.	.	MAF_INRAE=37.975;MAF_USDA=40.588
NC_035086.1	58390171	.	G	A	.	.	MAF_INRAE=36.842;MAF_USDA=19.412
NC_035086.1	58390183	.	A	T	.	.	MAF_INRAE=37.975;MAF_USDA=34.706
NC_035086.1	58390208	.	C	T	.	.	MAF_USDA=2.459
NC_035086.1	58390229	.	G	A	.	.	MAF_USDA=2.459
NC_035086.1	58390235	.	T	G	.	.	MAF_USDA=2.459
NC_035086.1	58390253	.	G	A	.	.	MAF_INRAE=36.842;MAF_USDA=22.941
NC_035086.1	58390326	.	A	G	.	.	MAF_INRAE=36.842;MAF_USDA=17.647
NC_035086.1	58390327	.	G	A	.	.	MAF_INRAE=36.709;MAF_USDA=25.882
NC_035086.1	58390335	.	A	T	.	.	MAF_USDA=2.459
NC_035086.1	58390358	.	A	G	.	.	MAF_INRAE=23.333
NC_035086.1	58390362	.	C	T	.	.	MAF_USDA=19.412
NC_035086.1	58390369	.	T	C	.	.	MAF_USDA=1.765
NC_035086.1	58390424	.	T	A	.	.	MAF_USDA=2.459
NC_035086.1	58390437	.	A	G	.	.	MAF_USDA=5.882
NC_035086.1	58390457	.	T	A	.	.	MAF_INRAE=36.842;MAF_USDA=21.765
NC_035086.1	58390472	.	G	A	.	.	MAF_USDA=3.279
NC_035086.1	58390606	.	A	G	.	.	MAF_USDA=2.459
NC_035086.1	58390607	.	G	A	.	.	MAF_USDA=2.459
NC_035086.1	58390617	.	C	T	.	.	MAF_USDA=2.459
NC_035086.1	58390709	.	G	A	.	.	MAF_INRAE=21.519;MAF_USDA=9.412
NC_035086.1	58390780	.	A	G	.	.	MAF_USDA=1.639
NC_035086.1	58390812	.	C	A	.	.	MAF_USDA=3.279
NC_035086.1	58390867	.	T	G	.	.	MAF_INRAE=36.842;MAF_USDA=17.647
NC_035086.1	58390908	.	T	C	.	.	MAF_INRAE=36.842;MAF_USDA=21.176
NC_035086.1	58390924	.	A	T	.	.	MAF_INRAE=37.975;MAF_USDA=40.0
NC_035086.1	58390931	.	C	A	.	.	MAF_USDA=2.459
NC_035086.1	58390944	.	T	G	.	.	MAF_INRAE=36.709;MAF_USDA=38.235
NC_035086.1	58390977	.	C	T	.	.	MAF_INRAE=1.667
NC_035086.1	58390998	.	G	C	.	.	MAF_INRAE=37.975;MAF_USDA=40.0
NC_035086.1	58391013	.	T	G	.	.	MAF_INRAE=36.709;MAF_USDA=38.235
NC_035086.1	58391036	.	G	T	.	.	MAF_INRAE=36.709;MAF_USDA=38.824
NC_035086.1	58391093	.	T	G	.	.	MAF_INRAE=36.842;MAF_USDA=21.765
NC_035086.1	58391152	.	A	T	.	.	MAF_INRAE=40.506;MAF_USDA=46.471
NC_035086.1	58391187	.	A	G	.	.	MAF_USDA=4.167
NC_035086.1	58391220	.	T	C	.	.	MAF_INRAE=9.167;MAF_USDA=2.353
NC_035086.1	58391281	.	T	G	.	.	MAF_USDA=2.5
NC_035086.1	58391295	.	A	G	.	.	MAF_USDA=3.333
NC_035086.1	58391348	.	A	C	.	.	MAF_INRAE=36.842;MAF_USDA=17.857
NC_035086.1	58391368	.	T	C	.	.	MAF_USDA=2.5
NC_035086.1	58391399	.	T	C	.	.	MAF_INRAE=40.506;MAF_USDA=50.0
NC_035086.1	58391406	.	C	T	.	.	MAF_INRAE=17.5;MAF_USDA=11.446
NC_035086.1	58391418	.	T	A	.	.	MAF_INRAE=27.215;MAF_USDA=17.857
NC_035086.1	58391473	.	A	C	.	.	MAF_INRAE=13.291;MAF_USDA=28.824
NC_035086.1	58391522	.	T	A	.	.	MAF_INRAE=20.253;MAF_USDA=25.294
NC_035086.1	58391539	.	A	T	.	.	MAF_INRAE=10.759;MAF_USDA=21.176
NC_035086.1	58391543	.	C	T	.	.	MAF_INRAE=36.842;MAF_USDA=18.235
NC_035086.1	58391580	.	A	G	.	.	MAF_INRAE=36.842;MAF_USDA=17.647
```
