## Supplemental Data 1 for "Development of a high-density 665 K SNP array for rainbow trout genome-wide genotyping": INRAE_USDA_MAF1.vcf (part 55 of 1714)

```
NC_035086.1	58391618	.	C	T	.	.	MAF_USDA=3.279
NC_035086.1	58391657	.	A	G	.	.	MAF_INRAE=3.333
NC_035086.1	58391669	.	T	A	.	.	MAF_INRAE=36.842;MAF_USDA=17.647
NC_035086.1	58391679	.	C	T	.	.	MAF_INRAE=36.842;MAF_USDA=18.824
NC_035086.1	58391682	.	G	A	.	.	MAF_USDA=2.459
NC_035086.1	58391683	.	T	C	.	.	MAF_INRAE=1.667
NC_035086.1	58391702	.	A	C	.	.	MAF_USDA=1.639
NC_035086.1	58391716	.	C	T	.	.	MAF_INRAE=22.152;MAF_USDA=9.412
NC_035086.1	58391785	.	G	T	.	.	MAF_USDA=2.459
NC_035086.1	58391842	.	G	A	.	.	MAF_USDA=5.882
NC_035086.1	58391857	.	G	A	.	.	MAF_INRAE=36.842;MAF_USDA=17.059
NC_035086.1	58391865	.	T	G	.	.	MAF_USDA=4.706
NC_035086.1	58391920	.	C	T	.	.	MAF_INRAE=36.842;MAF_USDA=17.059
NC_035086.1	58391973	.	A	G	.	.	MAF_INRAE=1.667;MAF_USDA=8.824
NC_035086.1	58392024	.	G	T	.	.	MAF_INRAE=36.842;MAF_USDA=15.294
NC_035086.1	58392041	.	A	G	.	.	MAF_INRAE=36.842;MAF_USDA=10.588
NC_035086.1	58392042	.	G	T	.	.	MAF_USDA=10.588
NC_035086.1	58392052	.	T	G	.	.	MAF_INRAE=36.842;MAF_USDA=10.588
NC_035086.1	58392100	.	C	A	.	.	MAF_INRAE=36.842;MAF_USDA=10.588
NC_035086.1	58392101	.	A	C	.	.	MAF_INRAE=49.367;MAF_USDA=44.118
NC_035086.1	58392105	.	C	A	.	.	MAF_INRAE=27.215;MAF_USDA=15.476
NC_035086.1	58392140	.	A	G	.	.	MAF_INRAE=1.667;MAF_USDA=10.588
NC_035086.1	58392152	.	A	G	.	.	MAF_USDA=14.583
NC_035086.1	58392159	.	C	T	.	.	MAF_USDA=2.083
NC_035086.1	58392232	.	A	G	.	.	MAF_USDA=2.459
NC_035086.1	58392268	.	G	T	.	.	MAF_INRAE=49.367;MAF_USDA=33.529
NC_035086.1	58392271	.	C	A	.	.	MAF_INRAE=20.253;MAF_USDA=12.941
NC_035086.1	58392290	.	C	T	.	.	MAF_USDA=5.882
NC_035086.1	58392301	.	G	T	.	.	MAF_INRAE=1.667;MAF_USDA=2.941
NC_035086.1	58392376	.	C	A	.	.	MAF_INRAE=9.494;MAF_USDA=18.033
NC_035086.1	58392425	.	C	A	.	.	MAF_INRAE=21.519;MAF_USDA=9.412
NC_035086.1	58392473	.	T	G	.	.	MAF_INRAE=8.861;MAF_USDA=18.75
NC_035086.1	58392493	.	G	A	.	.	MAF_USDA=3.279
NC_035086.1	58392499	.	G	A	.	.	MAF_USDA=4.167
NC_035086.1	58392507	.	C	T	.	.	MAF_USDA=2.459
NC_035086.1	58392574	.	C	T	.	.	MAF_INRAE=5.0
NC_035086.1	58392584	.	C	T	.	.	MAF_USDA=3.279
NC_035086.1	58392622	.	C	T	.	.	MAF_USDA=2.459
NC_035086.1	58392713	.	A	G	.	.	MAF_USDA=7.059
NC_035086.1	58392717	.	T	C	.	.	MAF_USDA=7.059
NC_035086.1	58392764	.	T	G	.	.	MAF_INRAE=20.253;MAF_USDA=31.176
NC_035086.1	58392882	.	C	T	.	.	MAF_USDA=6.471
NC_035086.1	58392883	.	G	A	.	.	MAF_INRAE=24.684;MAF_USDA=5.294
NC_035086.1	58392908	.	G	C	.	.	MAF_INRAE=20.886;MAF_USDA=15.294
NC_035086.1	58392947	.	A	G	.	.	MAF_USDA=2.459
NC_035086.1	58393065	.	C	T	.	.	MAF_USDA=3.571
NC_035086.1	58393131	.	T	C	.	.	MAF_USDA=4.118
NC_035086.1	58393436	.	C	A	.	.	MAF_INRAE=9.494;MAF_USDA=16.393
NC_035086.1	58393480	.	T	C	.	.	MAF_USDA=4.706
NC_035086.1	58393495	.	C	T	.	.	MAF_INRAE=1.667;MAF_USDA=9.016
NC_035086.1	58393644	.	C	T	.	.	MAF_INRAE=3.333
NC_035086.1	58393807	.	C	T	.	.	MAF_USDA=4.118
NC_035086.1	58393820	.	C	T	.	.	MAF_USDA=4.118
NC_035086.1	58393838	.	G	T	.	.	MAF_USDA=2.459
NC_035086.1	58393842	.	C	A	.	.	MAF_INRAE=20.253;MAF_USDA=15.882
NC_035086.1	58393848	.	G	T	.	.	MAF_USDA=8.235
NC_035086.1	58393865	.	G	A	.	.	MAF_INRAE=9.494;MAF_USDA=18.852
NC_035086.1	58393873	.	A	G	.	.	MAF_INRAE=28.481;MAF_USDA=7.647
NC_035086.1	58393901	.	C	T	.	.	MAF_USDA=4.118
NC_035086.1	58393936	.	A	G	.	.	MAF_USDA=2.353
NC_035086.1	58393945	.	C	A	.	.	MAF_USDA=2.459
NC_035086.1	58393986	.	C	A	.	.	MAF_INRAE=2.5
NC_035086.1	58393987	.	G	C	.	.	MAF_USDA=4.706
NC_035086.1	58394088	.	C	T	.	.	MAF_USDA=4.706
NC_035086.1	58394118	.	C	T	.	.	MAF_USDA=5.294
NC_035086.1	58394135	.	C	T	.	.	MAF_USDA=2.941
NC_035086.1	58394169	.	G	A	.	.	MAF_INRAE=9.167;MAF_USDA=4.167
NC_035086.1	58394202	.	A	T	.	.	MAF_USDA=5.294
NC_035086.1	58394229	.	C	A	.	.	MAF_USDA=5.882
NC_035086.1	58394239	.	C	T	.	.	MAF_USDA=2.459
NC_035086.1	58394284	.	C	T	.	.	MAF_USDA=5.882
NC_035086.1	58394285	.	C	T	.	.	MAF_USDA=6.471
NC_035086.1	58394333	.	T	C	.	.	MAF_USDA=7.059
NC_035086.1	58394375	.	C	T	.	.	MAF_USDA=4.706
NC_035086.1	58394385	.	C	T	.	.	MAF_USDA=2.459
NC_035086.1	58394432	.	C	A	.	.	MAF_USDA=1.639
NC_035086.1	58394530	.	C	T	.	.	MAF_USDA=5.882
NC_035086.1	58394539	.	G	T	.	.	MAF_INRAE=1.667
NC_035086.1	58394552	.	T	G	.	.	MAF_INRAE=24.684;MAF_USDA=5.882
NC_035086.1	58394583	.	T	C	.	.	MAF_INRAE=2.5
NC_035086.1	58394588	.	A	C	.	.	MAF_INRAE=20.253;MAF_USDA=12.353
NC_035086.1	58394619	.	C	T	.	.	MAF_INRAE=20.253;MAF_USDA=13.529
NC_035086.1	58394620	.	G	A	.	.	MAF_USDA=3.279
NC_035086.1	58394629	.	A	C	.	.	MAF_USDA=5.882
NC_035086.1	58394669	.	G	A	.	.	MAF_USDA=1.667
NC_035086.1	58394692	.	C	A	.	.	MAF_USDA=3.571
NC_035086.1	58394700	.	C	G	.	.	MAF_USDA=5.952
NC_035086.1	58394741	.	T	G	.	.	MAF_INRAE=3.333
NC_035086.1	58394790	.	A	T	.	.	MAF_INRAE=36.842;MAF_USDA=6.471
NC_035086.1	58394794	.	C	T	.	.	MAF_INRAE=3.333
NC_035086.1	58394853	.	G	A	.	.	MAF_USDA=2.459
NC_035086.1	58394904	.	A	G	.	.	MAF_USDA=4.167
NC_035086.1	58394958	.	C	T	.	.	MAF_USDA=12.5
NC_035086.1	58394970	.	C	T	.	.	MAF_INRAE=36.842;MAF_USDA=8.235
NC_035086.1	58395065	.	T	A	.	.	MAF_INRAE=21.667;MAF_USDA=31.765
NC_035086.1	58395111	.	C	T	.	.	MAF_INRAE=15.823;MAF_USDA=15.294
NC_035086.1	58395121	.	T	A	.	.	MAF_USDA=4.118
NC_035086.1	58395146	.	G	A	.	.	MAF_USDA=4.706
NC_035086.1	58395242	.	C	T	.	.	MAF_INRAE=20.253;MAF_USDA=12.941
NC_035086.1	58395246	.	C	T	.	.	MAF_INRAE=23.333;MAF_USDA=12.941
NC_035086.1	58395382	.	G	A	.	.	MAF_INRAE=3.333
NC_035086.1	58395385	.	G	A	.	.	MAF_USDA=5.882
NC_035086.1	58395386	.	A	T	.	.	MAF_USDA=14.583
NC_035086.1	58395451	.	T	C	.	.	MAF_USDA=4.118
NC_035086.1	58395503	.	G	A	.	.	MAF_USDA=4.118
NC_035086.1	58395532	.	G	A	.	.	MAF_USDA=2.459
NC_035086.1	58395555	.	G	T	.	.	MAF_INRAE=9.494;MAF_USDA=19.672
NC_035086.1	58395606	.	G	T	.	.	MAF_INRAE=27.848;MAF_USDA=6.471
NC_035086.1	58395649	.	C	G	.	.	MAF_USDA=4.167
NC_035086.1	58395650	.	C	A	.	.	MAF_USDA=4.098
NC_035086.1	58395661	.	G	A	.	.	MAF_USDA=5.294
NC_035086.1	58395699	.	G	C	.	.	MAF_INRAE=22.152;MAF_USDA=8.235
NC_035086.1	58395741	.	G	C	.	.	MAF_USDA=5.294
NC_035086.1	58395770	.	G	T	.	.	MAF_USDA=5.294
NC_035086.1	58395786	.	T	A	.	.	MAF_INRAE=2.5
NC_035086.1	58395817	.	A	G	.	.	MAF_USDA=7.647
NC_035086.1	58395824	.	T	C	.	.	MAF_USDA=4.167
NC_035086.1	58395831	.	C	T	.	.	MAF_INRAE=40.0;MAF_USDA=12.5
NC_035086.1	58395850	.	G	A	.	.	MAF_INRAE=18.333;MAF_USDA=22.917
NC_035086.1	58395898	.	G	T	.	.	MAF_USDA=6.25
NC_035086.1	58396011	.	C	A	.	.	MAF_INRAE=1.667;MAF_USDA=4.098
NC_035086.1	58396047	.	C	G	.	.	MAF_USDA=4.706
NC_035086.1	58396109	.	C	G	.	.	MAF_USDA=10.588
NC_035086.1	58396114	.	G	A	.	.	MAF_USDA=3.279
NC_035086.1	58396130	.	C	A	.	.	MAF_INRAE=19.62;MAF_USDA=18.824
NC_035086.1	58396182	.	T	C	.	.	MAF_INRAE=42.405;MAF_USDA=46.471
NC_035086.1	58396202	.	T	C	.	.	MAF_USDA=12.5
NC_035086.1	58396476	.	T	G	.	.	MAF_INRAE=19.62
NC_035086.1	58396595	.	T	C	.	.	MAF_USDA=5.833
NC_035086.1	58396599	.	G	T	.	.	MAF_USDA=6.557
NC_035086.1	58396609	.	T	C	.	.	MAF_USDA=17.059
NC_035086.1	58396633	.	A	T	.	.	MAF_INRAE=43.038;MAF_USDA=35.882
NC_035086.1	58396641	.	C	A	.	.	MAF_USDA=43.75
NC_035086.1	58396645	.	T	C	.	.	MAF_USDA=41.667
NC_035086.1	58396656	.	G	T	.	.	MAF_USDA=47.917
NC_035086.1	58396657	.	G	A	.	.	MAF_USDA=7.059
NC_035086.1	58396661	.	T	G	.	.	MAF_USDA=41.667
NC_035086.1	58396665	.	C	T	.	.	MAF_USDA=39.583
NC_035086.1	58396667	.	C	A	.	.	MAF_USDA=17.647
NC_035086.1	58396669	.	T	C	.	.	MAF_INRAE=35.0;MAF_USDA=34.706
NC_035086.1	58396711	.	A	T	.	.	MAF_USDA=16.667
NC_035086.1	58396734	.	G	T	.	.	MAF_INRAE=12.658;MAF_USDA=22.917
NC_035086.1	58396781	.	T	A	.	.	MAF_USDA=5.0
NC_035086.1	58396792	.	T	A	.	.	MAF_INRAE=9.494;MAF_USDA=19.167
NC_035086.1	58396809	.	T	C	.	.	MAF_USDA=4.819
NC_035086.1	58396830	.	A	C	.	.	MAF_USDA=9.322
NC_035086.1	58396888	.	A	C	.	.	MAF_INRAE=1.667;MAF_USDA=4.167
NC_035086.1	58396895	.	T	A	.	.	MAF_INRAE=5.0
NC_035086.1	58396896	.	C	A	.	.	MAF_INRAE=13.924;MAF_USDA=8.929
NC_035086.1	58396971	.	T	C	.	.	MAF_INRAE=41.139;MAF_USDA=48.81
NC_035086.1	58397021	.	C	T	.	.	MAF_INRAE=2.5
NC_035086.1	58397032	.	G	A	.	.	MAF_USDA=7.143
NC_035086.1	58397038	.	C	A	.	.	MAF_INRAE=37.975;MAF_USDA=12.5
NC_035086.1	58397136	.	G	A	.	.	MAF_INRAE=28.481;MAF_USDA=7.143
NC_035086.1	58397167	.	C	G	.	.	MAF_INRAE=9.494;MAF_USDA=19.167
NC_035086.1	58397225	.	G	T	.	.	MAF_INRAE=8.333;MAF_USDA=4.762
NC_035086.1	58397306	.	C	A	.	.	MAF_INRAE=1.667
NC_035086.1	58397333	.	C	A	.	.	MAF_INRAE=1.667
NC_035086.1	58397336	.	G	A	.	.	MAF_INRAE=2.5
NC_035086.1	58397372	.	A	G	.	.	MAF_USDA=1.667
NC_035086.1	58397383	.	T	G	.	.	MAF_INRAE=41.772;MAF_USDA=46.429
NC_035086.1	58397417	.	A	G	.	.	MAF_USDA=1.667
NC_035086.1	58397471	.	A	G	.	.	MAF_USDA=7.738
NC_035086.1	58397575	.	G	A	.	.	MAF_USDA=4.706
NC_035086.1	58397632	.	G	A	.	.	MAF_USDA=5.882
NC_035086.1	58397661	.	A	G	.	.	MAF_USDA=6.471
NC_035086.1	58397721	.	A	C	.	.	MAF_USDA=6.471
NC_035086.1	58397751	.	G	A	.	.	MAF_INRAE=28.481;MAF_USDA=11.765
NC_035086.1	58397785	.	T	A	.	.	MAF_INRAE=19.62;MAF_USDA=37.5
NC_035086.1	58397840	.	G	A	.	.	MAF_USDA=6.471
NC_035086.1	58397842	.	C	A	.	.	MAF_USDA=6.471
NC_035086.1	58397850	.	GACCTTC	GACCTTA	.	.	MAF_USDA=8.333
NC_035086.1	58397958	.	T	C	.	.	MAF_USDA=5.0
NC_035086.1	58397961	.	A	T	.	.	MAF_USDA=7.738
NC_035086.1	58397974	.	G	A	.	.	MAF_INRAE=4.167;MAF_USDA=22.024
NC_035086.1	58397975	.	T	A	.	.	MAF_INRAE=4.167;MAF_USDA=23.214
NC_035086.1	58397979	.	T	A	.	.	MAF_USDA=7.143
NC_035086.1	58398013	.	G	C	.	.	MAF_USDA=2.5
NC_035086.1	58398027	.	T	C	.	.	MAF_INRAE=41.139;MAF_USDA=38.095
NC_035086.1	58398088	.	C	A	.	.	MAF_USDA=3.279
NC_035086.1	58398091	.	C	T	.	.	MAF_USDA=10.417
NC_035086.1	58398104	.	A	G	.	.	MAF_USDA=7.647
NC_035086.1	58398139	.	C	G	.	.	MAF_INRAE=9.494;MAF_USDA=16.393
NC_035086.1	58398140	.	T	C	.	.	MAF_INRAE=13.291;MAF_USDA=11.765
NC_035086.1	58398141	.	C	T	.	.	MAF_INRAE=15.833;MAF_USDA=10.0
NC_035086.1	58398181	.	G	C	.	.	MAF_INRAE=4.167
NC_035086.1	58398197	.	G	C	.	.	MAF_USDA=3.279
NC_035086.1	58398208	.	T	G	.	.	MAF_USDA=10.417
NC_035086.1	58398211	.	G	C	.	.	MAF_INRAE=44.937;MAF_USDA=28.235
NC_035086.1	58398250	.	G	A	.	.	MAF_INRAE=36.842;MAF_USDA=26.471
NC_035086.1	58398278	.	A	C	.	.	MAF_USDA=17.647
NC_035086.1	58398333	.	T	C	.	.	MAF_INRAE=47.368;MAF_USDA=44.706
NC_035086.1	58398424	.	C	T	.	.	MAF_INRAE=31.579;MAF_USDA=12.5
NC_035086.1	58398431	.	G	T	.	.	MAF_INRAE=5.263;MAF_USDA=27.083
NC_035086.1	58398432	.	G	A	.	.	MAF_USDA=10.588
NC_035086.1	58398474	.	T	C	.	.	MAF_INRAE=31.579;MAF_USDA=15.294
NC_035086.1	58398492	.	A	T	.	.	MAF_INRAE=42.105;MAF_USDA=40.588
NC_035086.1	58398528	.	C	T	.	.	MAF_USDA=27.083
NC_035086.1	58398530	.	A	T	.	.	MAF_USDA=27.083
NC_035086.1	58398543	.	T	A	.	.	MAF_USDA=9.836
NC_035086.1	58398561	.	T	A	.	.	MAF_INRAE=10.526;MAF_USDA=19.412
NC_035086.1	58398573	.	T	A	.	.	MAF_USDA=1.639
NC_035086.1	58398604	.	G	C	.	.	MAF_INRAE=10.526;MAF_USDA=20.588
NC_035086.1	58398677	.	T	A	.	.	MAF_USDA=2.083
NC_035086.1	58398682	.	A	T	.	.	MAF_USDA=4.706
NC_035086.1	58398790	.	G	T	.	.	MAF_USDA=1.639
NC_035086.1	58398798	.	T	A	.	.	MAF_USDA=2.459
NC_035086.1	58398821	.	T	G	.	.	MAF_USDA=1.639
NC_035086.1	58398822	.	T	C	.	.	MAF_USDA=13.529
NC_035086.1	58398850	.	G	A	.	.	MAF_USDA=2.459
NC_035086.1	58398940	.	T	A	.	.	MAF_USDA=20.833
NC_035086.1	58398974	.	C	A	.	.	MAF_INRAE=10.526;MAF_USDA=21.765
NC_035086.1	58399057	.	T	C	.	.	MAF_INRAE=10.526;MAF_USDA=20.588
NC_035086.1	58399173	.	T	C	.	.	MAF_USDA=4.098
NC_035086.1	58399181	.	C	A	.	.	MAF_USDA=7.059
NC_035086.1	58399186	.	T	G	.	.	MAF_INRAE=10.526;MAF_USDA=22.941
NC_035086.1	58399199	.	C	A	.	.	MAF_INRAE=10.526;MAF_USDA=47.917
NC_035086.1	58399231	.	T	G	.	.	MAF_USDA=2.459
NC_035086.1	58399260	.	T	C	.	.	MAF_USDA=1.639
NC_035086.1	58399340	.	A	T	.	.	MAF_INRAE=31.579;MAF_USDA=11.176
NC_035086.1	58399359	.	T	C	.	.	MAF_INRAE=10.526;MAF_USDA=5.882
NC_035086.1	58399458	.	C	A	.	.	MAF_INRAE=10.127;MAF_USDA=15.574
NC_035086.1	58399495	.	T	G	.	.	MAF_INRAE=26.582;MAF_USDA=9.412
NC_035086.1	58399645	.	A	C	.	.	MAF_INRAE=5.263;MAF_USDA=10.588
NC_035086.1	58399653	.	C	A	.	.	MAF_INRAE=10.526;MAF_USDA=22.353
NC_035086.1	58399676	.	T	A	.	.	MAF_INRAE=26.582;MAF_USDA=17.059
NC_035086.1	58399677	.	A	G	.	.	MAF_USDA=2.459
NC_035086.1	58399709	.	C	T	.	.	MAF_USDA=2.941
NC_035086.1	58399737	.	G	T	.	.	MAF_USDA=9.412
NC_035086.1	58399744	.	C	T	.	.	MAF_INRAE=36.842;MAF_USDA=4.118
NC_035086.1	58399767	.	G	A	.	.	MAF_USDA=7.377
NC_035086.1	58399774	.	G	T	.	.	MAF_USDA=2.941
NC_035086.1	58399802	.	C	T	.	.	MAF_USDA=2.459
NC_035086.1	58399818	.	A	T	.	.	MAF_USDA=1.639
NC_035086.1	58399821	.	G	A	.	.	MAF_INRAE=36.842;MAF_USDA=4.118
NC_035086.1	58399832	.	A	G	.	.	MAF_USDA=3.529
NC_035086.1	58399843	.	C	T	.	.	MAF_INRAE=34.211
NC_035086.1	58399853	.	T	A	.	.	MAF_USDA=6.471
NC_035086.1	58399864	.	G	T	.	.	MAF_USDA=1.639
NC_035086.1	58399867	.	C	A	.	.	MAF_INRAE=28.947
NC_035086.1	58399908	.	G	A	.	.	MAF_USDA=4.098
NC_035086.1	58399962	.	G	T	.	.	MAF_USDA=2.5
NC_035086.1	58399967	.	G	A	.	.	MAF_USDA=8.333
NC_035086.1	58399995	.	A	T	.	.	MAF_USDA=38.69
NC_035086.1	58400080	.	A	G	.	.	MAF_USDA=5.833
NC_035086.1	58400085	.	T	C	.	.	MAF_USDA=30.952
NC_035086.1	58400094	.	T	C	.	.	MAF_USDA=30.952
NC_035086.1	58400212	.	C	T	.	.	MAF_INRAE=15.789;MAF_USDA=47.647
NC_035086.1	58400229	.	G	T	.	.	MAF_INRAE=47.368;MAF_USDA=35.294
NC_035086.1	58400273	.	A	C	.	.	MAF_USDA=2.459
NC_035086.1	58400285	.	A	T	.	.	MAF_USDA=2.941
NC_035086.1	58400290	.	T	A	.	.	MAF_INRAE=31.579;MAF_USDA=11.176
NC_035086.1	58400352	.	T	G	.	.	MAF_USDA=2.459
NC_035086.1	58400376	.	A	C	.	.	MAF_INRAE=47.368;MAF_USDA=38.235
NC_035086.1	58400381	.	T	A	.	.	MAF_INRAE=47.368;MAF_USDA=36.471
NC_035086.1	58400395	.	T	C	.	.	MAF_INRAE=45.57;MAF_USDA=33.529
NC_035086.1	58400436	.	C	A	.	.	MAF_INRAE=42.105;MAF_USDA=32.941
NC_035086.1	58400463	.	T	G	.	.	MAF_USDA=28.824
NC_035086.1	58400593	.	G	A	.	.	MAF_INRAE=30.0
NC_035086.1	58400659	.	T	A	.	.	MAF_INRAE=33.333
NC_035086.1	58400664	.	C	A	.	.	MAF_USDA=39.13
NC_035086.1	58400754	.	A	G	.	.	MAF_INRAE=2.5
NC_035086.1	58400769	.	A	G	.	.	MAF_INRAE=2.5
NC_035086.1	58400786	.	A	T	.	.	MAF_INRAE=30.0;MAF_USDA=41.667
NC_035086.1	58400788	.	T	C	.	.	MAF_INRAE=10.833;MAF_USDA=4.167
NC_035086.1	58400931	.	G	A	.	.	MAF_INRAE=30.0
NC_035086.1	58400939	.	C	T	.	.	MAF_INRAE=30.0
NC_035086.1	58401034	.	T	G	.	.	MAF_INRAE=40.833
NC_035086.1	58401090	.	C	A	.	.	MAF_INRAE=23.333
NC_035086.1	58401120	.	C	T	.	.	MAF_INRAE=30.0
NC_035086.1	58401123	.	A	G	.	.	MAF_INRAE=33.333
NC_035086.1	58401198	.	C	T	.	.	MAF_INRAE=30.0
NC_035086.1	58401254	.	C	T	.	.	MAF_INRAE=30.0
NC_035086.1	58401255	.	G	T	.	.	MAF_INRAE=2.5
NC_035086.1	58401459	.	A	C	.	.	MAF_INRAE=33.333
NC_035086.1	58401508	.	T	C	.	.	MAF_INRAE=10.833
NC_035086.1	58401943	.	A	T	.	.	MAF_INRAE=7.5;MAF_USDA=25.294
NC_035086.1	58401955	.	A	T	.	.	MAF_USDA=1.639
NC_035086.1	58401967	.	T	G	.	.	MAF_INRAE=21.519;MAF_USDA=14.118
NC_035086.1	58402010	.	AAAGGATCTT	AAAGGATCTC	.	.	MAF_USDA=25.0
NC_035086.1	58402063	.	C	T	.	.	MAF_USDA=36.471
NC_035086.1	58402119	.	T	A	.	.	MAF_INRAE=29.747;MAF_USDA=36.471
NC_035086.1	58402121	.	A	T	.	.	MAF_INRAE=2.5;MAF_USDA=9.016
NC_035086.1	58402187	.	G	A	.	.	MAF_USDA=2.459
NC_035086.1	58402220	.	G	T	.	.	MAF_USDA=9.016
NC_035086.1	58402245	.	G	A	.	.	MAF_INRAE=21.519;MAF_USDA=10.588
NC_035086.1	58402261	.	C	T	.	.	MAF_INRAE=13.333;MAF_USDA=30.0
NC_035086.1	58402289	.	G	A	.	.	MAF_USDA=1.667
NC_035086.1	58402325	.	T	C	.	.	MAF_INRAE=1.667
NC_035086.1	58402355	.	C	A	.	.	MAF_INRAE=9.167;MAF_USDA=11.765
NC_035086.1	58402432	.	G	A	.	.	MAF_INRAE=9.167;MAF_USDA=4.706
NC_035086.1	58402467	.	A	G	.	.	MAF_INRAE=50.0;MAF_USDA=28.824
NC_035086.1	58402469	.	C	G	.	.	MAF_INRAE=9.167;MAF_USDA=4.118
NC_035086.1	58402478	.	A	C	.	.	MAF_INRAE=14.167;MAF_USDA=30.588
NC_035086.1	58402487	.	C	T	.	.	MAF_INRAE=9.167;MAF_USDA=4.118
NC_035086.1	58402494	.	G	A	.	.	MAF_INRAE=14.167;MAF_USDA=31.176
NC_035086.1	58402512	.	A	C	.	.	MAF_INRAE=2.5;MAF_USDA=9.836
NC_035086.1	58402554	.	C	T	.	.	MAF_INRAE=23.333;MAF_USDA=34.706
NC_035086.1	58402557	.	G	A	.	.	MAF_INRAE=9.167;MAF_USDA=4.118
NC_035086.1	58402592	.	A	T	.	.	MAF_INRAE=24.684;MAF_USDA=8.235
NC_035086.1	58402617	.	T	A	.	.	MAF_INRAE=9.167;MAF_USDA=4.118
NC_035086.1	58402643	.	C	A	.	.	MAF_INRAE=24.167;MAF_USDA=33.333
NC_035086.1	58402651	.	C	T	.	.	MAF_USDA=1.639
NC_035086.1	58402742	.	C	A	.	.	MAF_INRAE=31.013;MAF_USDA=33.333
NC_035086.1	58402819	.	C	A	.	.	MAF_INRAE=14.167;MAF_USDA=30.0
NC_035086.1	58402820	.	A	C	.	.	MAF_INRAE=14.167;MAF_USDA=30.0
NC_035086.1	58402826	.	C	T	.	.	MAF_INRAE=25.316;MAF_USDA=8.235
NC_035086.1	58402853	.	G	A	.	.	MAF_USDA=2.459
NC_035086.1	58402871	.	C	T	.	.	MAF_INRAE=15.0;MAF_USDA=30.0
NC_035086.1	58402922	.	T	A	.	.	MAF_USDA=3.279
NC_035086.1	58402965	.	A	G	.	.	MAF_INRAE=14.167;MAF_USDA=30.588
NC_035086.1	58402973	.	C	T	.	.	MAF_INRAE=9.167;MAF_USDA=12.353
NC_035086.1	58403015	.	C	T	.	.	MAF_USDA=30.588
NC_035086.1	58403078	.	A	G	.	.	MAF_INRAE=23.418;MAF_USDA=14.583
NC_035086.1	58403081	.	A	T	.	.	MAF_INRAE=9.167;MAF_USDA=2.941
NC_035086.1	58403119	.	T	C	.	.	MAF_INRAE=13.333;MAF_USDA=31.765
NC_035086.1	58403129	.	A	G	.	.	MAF_INRAE=13.333;MAF_USDA=30.0
NC_035086.1	58403156	.	G	C	.	.	MAF_INRAE=21.519;MAF_USDA=11.765
NC_035086.1	58403229	.	G	A	.	.	MAF_INRAE=14.167;MAF_USDA=30.0
NC_035086.1	58403239	.	C	T	.	.	MAF_INRAE=14.167;MAF_USDA=30.0
NC_035086.1	58403247	.	G	T	.	.	MAF_INRAE=21.519;MAF_USDA=10.588
NC_035086.1	58403260	.	C	T	.	.	MAF_USDA=2.459
NC_035086.1	58403295	.	C	G	.	.	MAF_USDA=2.459
NC_035086.1	58403311	.	C	A	.	.	MAF_INRAE=29.167;MAF_USDA=20.833
NC_035086.1	58403336	.	A	C	.	.	MAF_INRAE=14.167;MAF_USDA=30.0
NC_035086.1	58403350	.	G	A	.	.	MAF_INRAE=2.5
NC_035086.1	58403355	.	C	A	.	.	MAF_INRAE=14.167;MAF_USDA=30.588
NC_035086.1	58403382	.	T	G	.	.	MAF_INRAE=9.167;MAF_USDA=4.118
NC_035086.1	58403643	.	C	T	.	.	MAF_USDA=6.557
NC_035086.1	58403707	.	A	C	.	.	MAF_INRAE=24.684;MAF_USDA=8.235
NC_035086.1	58403717	.	C	A	.	.	MAF_INRAE=24.051;MAF_USDA=20.588
NC_035086.1	58403759	.	G	C	.	.	MAF_USDA=2.459
NC_035086.1	58403912	.	C	A	.	.	MAF_USDA=14.583
NC_035086.1	58403950	.	G	A	.	.	MAF_INRAE=31.013;MAF_USDA=36.471
NC_035086.1	58403958	.	A	G	.	.	MAF_INRAE=31.013;MAF_USDA=22.353
NC_035086.1	58403976	.	A	G	.	.	MAF_INRAE=14.167;MAF_USDA=30.588
NC_035086.1	58403997	.	C	T	.	.	MAF_INRAE=50.0;MAF_USDA=32.353
NC_035086.1	58404001	.	G	C	.	.	MAF_INRAE=47.5;MAF_USDA=31.765
NC_035086.1	58404002	.	T	G	.	.	MAF_INRAE=5.0
NC_035086.1	58404012	.	A	G	.	.	MAF_USDA=6.557
NC_035086.1	58404036	.	A	C	.	.	MAF_INRAE=14.167;MAF_USDA=30.588
NC_035086.1	58404106	.	G	T	.	.	MAF_USDA=1.639
NC_035086.1	58404109	.	G	A	.	.	MAF_INRAE=37.975;MAF_USDA=44.118
NC_035086.1	58404116	.	G	T	.	.	MAF_USDA=3.529
NC_035086.1	58404129	.	G	A	.	.	MAF_USDA=3.529
NC_035086.1	58404266	.	G	A	.	.	MAF_INRAE=31.013;MAF_USDA=25.294
NC_035086.1	58404285	.	C	A	.	.	MAF_USDA=3.279
NC_035086.1	58404340	.	G	A	.	.	MAF_INRAE=39.873;MAF_USDA=50.0
NC_035086.1	58404389	.	A	G	.	.	MAF_USDA=3.529
NC_035086.1	58404414	.	A	C	.	.	MAF_INRAE=37.975;MAF_USDA=40.588
NC_035086.1	58404424	.	A	T	.	.	MAF_INRAE=25.316;MAF_USDA=8.824
NC_035086.1	58404444	.	T	G	.	.	MAF_USDA=2.459
NC_035086.1	58404518	.	A	T	.	.	MAF_USDA=2.083
NC_035086.1	58404565	.	T	A	.	.	MAF_INRAE=5.0
NC_035086.1	58404651	.	T	G	.	.	MAF_USDA=1.639
NC_035086.1	58404684	.	A	G	.	.	MAF_INRAE=10.526;MAF_USDA=11.475
NC_035086.1	58404689	.	A	G	.	.	MAF_INRAE=2.5;MAF_USDA=3.279
NC_035086.1	58404838	.	C	T	.	.	MAF_INRAE=9.167;MAF_USDA=16.471
NC_035086.1	58404844	.	A	G	.	.	MAF_INRAE=9.167;MAF_USDA=16.471
NC_035086.1	58404862	.	C	A	.	.	MAF_INRAE=5.0
NC_035086.1	58404865	.	G	T	.	.	MAF_USDA=1.176
NC_035086.1	58405134	.	T	C	.	.	MAF_USDA=13.529
NC_035086.1	58405175	.	C	A	.	.	MAF_USDA=2.5
NC_035086.1	58405195	.	T	A	.	.	MAF_USDA=13.095
NC_035086.1	58405213	.	T	A	.	.	MAF_INRAE=11.667;MAF_USDA=24.405
NC_035086.1	58405241	.	T	A	.	.	MAF_INRAE=9.167;MAF_USDA=16.071
NC_035086.1	58405292	.	C	T	.	.	MAF_INRAE=11.667;MAF_USDA=23.529
NC_035086.1	58405355	.	A	G	.	.	MAF_INRAE=5.0;MAF_USDA=2.083
NC_035086.1	58405359	.	T	C	.	.	MAF_INRAE=11.667;MAF_USDA=23.529
NC_035086.1	58405455	.	C	A	.	.	MAF_INRAE=28.481;MAF_USDA=14.118
NC_035086.1	58405456	.	T	C	.	.	MAF_INRAE=29.167;MAF_USDA=8.824
NC_035086.1	58405498	.	C	A	.	.	MAF_INRAE=11.667;MAF_USDA=23.81
NC_035086.1	58405501	.	C	A	.	.	MAF_INRAE=11.667;MAF_USDA=23.81
NC_035086.1	58405568	.	G	A	.	.	MAF_INRAE=33.544;MAF_USDA=33.529
NC_035086.1	58405596	.	G	A	.	.	MAF_USDA=2.459
NC_035086.1	58405615	.	A	C	.	.	MAF_USDA=2.459
NC_035086.1	58405628	.	T	G	.	.	MAF_INRAE=11.667;MAF_USDA=23.529
NC_035086.1	58405648	.	C	T	.	.	MAF_INRAE=5.0;MAF_USDA=1.765
NC_035086.1	58405649	.	G	T	.	.	MAF_INRAE=1.667
NC_035086.1	58405653	.	T	G	.	.	MAF_INRAE=11.667;MAF_USDA=23.529
NC_035086.1	58405695	.	C	G	.	.	MAF_INRAE=11.667;MAF_USDA=23.529
NC_035086.1	58405707	.	C	T	.	.	MAF_INRAE=25.316;MAF_USDA=8.824
NC_035086.1	58405708	.	G	T	.	.	MAF_USDA=1.639
NC_035086.1	58405726	.	C	T	.	.	MAF_USDA=3.279
NC_035086.1	58405737	.	G	T	.	.	MAF_INRAE=34.177;MAF_USDA=33.529
NC_035086.1	58405848	.	A	T	.	.	MAF_INRAE=10.833;MAF_USDA=20.588
NC_035086.1	58405935	.	G	T	.	.	MAF_INRAE=2.5;MAF_USDA=9.016
NC_035086.1	58405968	.	G	T	.	.	MAF_INRAE=11.667;MAF_USDA=17.059
NC_035086.1	58405971	.	C	T	.	.	MAF_USDA=4.918
NC_035086.1	58406014	.	C	G	.	.	MAF_INRAE=14.167;MAF_USDA=19.412
NC_035086.1	58406044	.	C	T	.	.	MAF_INRAE=32.278;MAF_USDA=28.824
NC_035086.1	58406056	.	T	A	.	.	MAF_USDA=7.647
NC_035086.1	58406057	.	T	C	.	.	MAF_USDA=7.647
NC_035086.1	58406130	.	A	G	.	.	MAF_INRAE=10.833;MAF_USDA=14.706
NC_035086.1	58406135	.	G	A	.	.	MAF_INRAE=10.833;MAF_USDA=16.471
NC_035086.1	58406147	.	A	T	.	.	MAF_USDA=2.941
NC_035086.1	58406156	.	A	T	.	.	MAF_INRAE=39.241;MAF_USDA=38.824
NC_035086.1	58406168	.	G	T	.	.	MAF_INRAE=22.785;MAF_USDA=22.353
NC_035086.1	58406181	.	C	T	.	.	MAF_INRAE=39.873;MAF_USDA=50.0
NC_035086.1	58406259	.	C	A	.	.	MAF_INRAE=7.5;MAF_USDA=20.492
NC_035086.1	58406304	.	A	G	.	.	MAF_INRAE=26.582;MAF_USDA=11.765
NC_035086.1	58406312	.	A	G	.	.	MAF_USDA=2.459
NC_035086.1	58406326	.	A	C	.	.	MAF_USDA=2.459
NC_035086.1	58406375	.	T	G	.	.	MAF_INRAE=47.468;MAF_USDA=44.706
NC_035086.1	58406394	.	T	C	.	.	MAF_INRAE=46.835;MAF_USDA=45.294
NC_035086.1	58406435	.	T	C	.	.	MAF_INRAE=49.367;MAF_USDA=45.882
NC_035086.1	58406460	.	T	A	.	.	MAF_INRAE=4.167;MAF_USDA=5.294
NC_035086.1	58406488	.	C	T	.	.	MAF_INRAE=37.342;MAF_USDA=47.059
NC_035086.1	58406558	.	A	C	.	.	MAF_INRAE=46.835;MAF_USDA=42.353
NC_035086.1	58406609	.	C	T	.	.	MAF_INRAE=48.101;MAF_USDA=35.417
NC_035086.1	58406631	.	C	T	.	.	MAF_INRAE=48.101;MAF_USDA=43.529
NC_035086.1	58406638	.	T	A	.	.	MAF_USDA=1.639
NC_035086.1	58406663	.	T	C	.	.	MAF_INRAE=50.0;MAF_USDA=42.353
NC_035086.1	58406664	.	G	T	.	.	MAF_USDA=4.918
NC_035086.1	58406752	.	C	T	.	.	MAF_INRAE=44.937;MAF_USDA=24.706
NC_035086.1	58406812	.	T	A	.	.	MAF_INRAE=14.167;MAF_USDA=4.167
NC_035086.1	58406842	.	G	C	.	.	MAF_INRAE=10.833;MAF_USDA=35.294
NC_035086.1	58407022	.	G	T	.	.	MAF_INRAE=7.5;MAF_USDA=29.412
NC_035086.1	58407045	.	C	A	.	.	MAF_USDA=2.941
NC_035086.1	58407062	.	A	C	.	.	MAF_USDA=2.941
NC_035086.1	58407067	.	T	G	.	.	MAF_INRAE=2.5;MAF_USDA=3.529
NC_035086.1	58407128	.	C	A	.	.	MAF_USDA=2.941
NC_035086.1	58407131	.	C	T	.	.	MAF_INRAE=4.167;MAF_USDA=4.918
NC_035086.1	58407196	.	T	G	.	.	MAF_INRAE=6.667;MAF_USDA=27.647
NC_035086.1	58407264	.	G	A	.	.	MAF_USDA=1.639
NC_035086.1	58407299	.	C	T	.	.	MAF_INRAE=6.667;MAF_USDA=28.824
NC_035086.1	58407331	.	C	G	.	.	MAF_USDA=4.098
NC_035086.1	58407350	.	T	A	.	.	MAF_USDA=4.098
NC_035086.1	58407351	.	A	T	.	.	MAF_USDA=2.459
NC_035086.1	58407405	.	G	A	.	.	MAF_INRAE=6.667;MAF_USDA=31.176
NC_035086.1	58407562	.	C	G	.	.	MAF_INRAE=30.38;MAF_USDA=44.048
NC_035086.1	58407594	.	C	T	.	.	MAF_USDA=2.459
NC_035086.1	58407664	.	G	A	.	.	MAF_USDA=3.279
NC_035086.1	58407676	.	T	G	.	.	MAF_INRAE=14.167;MAF_USDA=2.941
NC_035086.1	58407735	.	A	C	.	.	MAF_USDA=4.918
NC_035086.1	58407774	.	G	A	.	.	MAF_USDA=1.639
NC_035086.1	58407780	.	G	T	.	.	MAF_USDA=1.639
NC_035086.1	58407798	.	C	T	.	.	MAF_USDA=2.083
NC_035086.1	58407800	.	T	A	.	.	MAF_USDA=12.941
NC_035086.1	58407841	.	ATC	ATA	.	.	MAF_USDA=8.333
NC_035086.1	58407843	.	C	A	.	.	MAF_INRAE=1.667
NC_035086.1	58407931	.	G	T	.	.	MAF_USDA=2.083
NC_035086.1	58407932	.	T	A	.	.	MAF_USDA=3.571
NC_035086.1	58407934	.	G	T	.	.	MAF_USDA=6.627
NC_035086.1	58407936	.	T	A	.	.	MAF_USDA=2.083
NC_035086.1	58408100	.	A	G	.	.	MAF_USDA=4.098
NC_035086.1	58408125	.	A	C	.	.	MAF_INRAE=43.671;MAF_USDA=31.765
NC_035086.1	58408147	.	G	T	.	.	MAF_INRAE=23.418;MAF_USDA=35.294
NC_035086.1	58408250	.	G	T	.	.	MAF_USDA=6.471
NC_035086.1	58408263	.	T	A	.	.	MAF_INRAE=2.5;MAF_USDA=10.417
NC_035086.1	58408321	.	C	T	.	.	MAF_USDA=1.667
NC_035086.1	58408508	.	G	A	.	.	MAF_INRAE=5.696;MAF_USDA=7.377
NC_035086.1	58408814	.	T	A	.	.	MAF_USDA=1.639
NC_035086.1	58408848	.	G	C	.	.	MAF_INRAE=42.405;MAF_USDA=31.765
NC_035086.1	58408870	.	G	A	.	.	MAF_INRAE=25.316;MAF_USDA=17.059
NC_035086.1	58408885	.	T	C	.	.	MAF_USDA=1.639
NC_035086.1	58408998	.	C	T	.	.	MAF_USDA=4.098
NC_035086.1	58409049	.	C	A	.	.	MAF_INRAE=41.772;MAF_USDA=31.765
NC_035086.1	58409051	.	G	C	.	.	MAF_INRAE=38.333;MAF_USDA=31.765
NC_035086.1	58409060	.	G	T	.	.	MAF_INRAE=41.772;MAF_USDA=31.765
NC_035086.1	58409195	.	T	G	.	.	MAF_USDA=2.083
NC_035086.1	58409299	.	C	A	.	.	MAF_USDA=1.639
NC_035086.1	58409329	.	A	C	.	.	MAF_INRAE=2.5;MAF_USDA=5.294
NC_035086.1	58409377	.	G	A	.	.	MAF_USDA=1.639
NC_035086.1	58409472	.	T	C	.	.	MAF_INRAE=42.405;MAF_USDA=40.0
NC_035086.1	58409588	.	A	C	.	.	MAF_INRAE=41.772;MAF_USDA=39.583
NC_035086.1	58409596	.	C	A	.	.	MAF_INRAE=41.772;MAF_USDA=35.294
NC_035086.1	58409659	.	C	T	.	.	MAF_USDA=2.083
NC_035086.1	58409721	.	C	T	.	.	MAF_USDA=2.083
NC_035086.1	58409754	.	C	T	.	.	MAF_USDA=2.459
NC_035086.1	58409772	.	T	G	.	.	MAF_USDA=2.459
NC_035086.1	58409775	.	A	G	.	.	MAF_USDA=4.098
NC_035086.1	58409840	.	G	T	.	.	MAF_USDA=1.639
NC_035086.1	58410015	.	G	A	.	.	MAF_USDA=3.279
NC_035086.1	58410106	.	T	C	.	.	MAF_INRAE=24.051;MAF_USDA=11.765
NC_035086.1	58410156	.	G	T	.	.	MAF_USDA=1.639
NC_035086.1	58410170	.	T	G	.	.	MAF_INRAE=42.405;MAF_USDA=44.118
NC_035086.1	58410171	.	T	G	.	.	MAF_INRAE=39.167;MAF_USDA=44.118
NC_035086.1	58410432	.	T	A	.	.	MAF_INRAE=5.0;MAF_USDA=3.529
NC_035086.1	58410457	.	C	T	.	.	MAF_INRAE=9.167;MAF_USDA=5.294
NC_035086.1	58410531	.	C	T	.	.	MAF_USDA=2.083
NC_035086.1	58410674	.	C	T	.	.	MAF_USDA=1.639
NC_035086.1	58410752	.	C	A	.	.	MAF_INRAE=41.772;MAF_USDA=24.706
NC_035086.1	58410786	.	G	A	.	.	MAF_INRAE=7.595;MAF_USDA=9.016
NC_035086.1	58410954	.	C	T	.	.	MAF_USDA=1.639
NC_035086.1	58410965	.	A	G	.	.	MAF_INRAE=42.405;MAF_USDA=43.529
NC_035086.1	58411015	.	C	A	.	.	MAF_USDA=12.353
NC_035086.1	58411027	.	G	C	.	.	MAF_INRAE=42.405;MAF_USDA=44.118
NC_035086.1	58411083	.	G	A	.	.	MAF_INRAE=15.789
NC_035086.1	58411088	.	C	T	.	.	MAF_USDA=7.377
NC_035086.1	58411144	.	G	T	.	.	MAF_USDA=7.647
NC_035086.1	58411236	.	C	A	.	.	MAF_USDA=4.167
NC_035086.1	58411281	.	G	C	.	.	MAF_INRAE=20.886;MAF_USDA=20.0
NC_035086.1	58411327	.	G	A	.	.	MAF_INRAE=44.304;MAF_USDA=26.506
NC_035086.1	58411356	.	G	C	.	.	MAF_USDA=2.976
NC_035086.1	58411370	.	C	T	.	.	MAF_USDA=5.738
NC_035086.1	58411374	.	A	C	.	.	MAF_USDA=3.279
NC_035086.1	58411401	.	A	T	.	.	MAF_USDA=7.738
NC_035086.1	58411421	.	C	A	.	.	MAF_USDA=14.881
NC_035086.1	58411426	.	A	G	.	.	MAF_INRAE=5.0;MAF_USDA=13.095
NC_035086.1	58411457	.	C	T	.	.	MAF_INRAE=5.0;MAF_USDA=6.548
NC_035086.1	58411482	.	G	T	.	.	MAF_INRAE=2.5;MAF_USDA=13.043
NC_035086.1	58411483	.	C	A	.	.	MAF_INRAE=2.5;MAF_USDA=13.043
NC_035086.1	58411498	.	G	A	.	.	MAF_INRAE=2.5;MAF_USDA=13.043
NC_035086.1	58411500	.	A	G	.	.	MAF_INRAE=2.5;MAF_USDA=13.043
NC_035086.1	58411509	.	G	T	.	.	MAF_INRAE=9.494;MAF_USDA=23.913
NC_035086.1	58411574	.	A	G	.	.	MAF_INRAE=43.671;MAF_USDA=47.619
NC_035086.1	58411849	.	T	G	.	.	MAF_USDA=3.279
NC_035086.1	58411955	.	C	T	.	.	MAF_USDA=4.918
NC_035086.1	58412087	.	C	A	.	.	MAF_USDA=7.377
NC_035086.1	58412149	.	A	G	.	.	MAF_USDA=2.5
NC_035086.1	58412230	.	C	T	.	.	MAF_USDA=1.639
NC_035086.1	58412289	.	C	T	.	.	MAF_INRAE=1.667;MAF_USDA=16.667
NC_035086.1	58412290	.	G	T	.	.	MAF_INRAE=1.667;MAF_USDA=14.583
NC_035086.1	58412293	.	T	G	.	.	MAF_INRAE=1.667
NC_035086.1	58412301	.	A	T	.	.	MAF_INRAE=39.873;MAF_USDA=41.765
NC_035086.1	58412316	.	A	G	.	.	MAF_INRAE=1.667
NC_035086.1	58412320	.	G	T	.	.	MAF_INRAE=1.667
NC_035086.1	58412383	.	A	C	.	.	MAF_USDA=1.639
NC_035086.1	58412423	.	T	A	.	.	MAF_USDA=3.279
NC_035086.1	58412536	.	A	C	.	.	MAF_USDA=2.083
NC_035086.1	58412555	.	C	T	.	.	MAF_USDA=3.279
NC_035086.1	58412556	.	T	G	.	.	MAF_USDA=4.098
NC_035086.1	58412604	.	T	A	.	.	MAF_INRAE=43.671;MAF_USDA=37.5
NC_035086.1	58412641	.	C	T	.	.	MAF_USDA=1.639
NC_035086.1	58412699	.	C	T	.	.	MAF_INRAE=41.772;MAF_USDA=22.941
NC_035086.1	58412701	.	T	C	.	.	MAF_USDA=8.824
NC_035086.1	58412726	.	T	A	.	.	MAF_INRAE=5.0
NC_035086.1	58412745	.	T	G	.	.	MAF_USDA=7.059
NC_035086.1	58412749	.	A	G	.	.	MAF_USDA=4.098
NC_035086.1	58412835	.	C	G	.	.	MAF_INRAE=23.418;MAF_USDA=11.31
NC_035086.1	58412869	.	T	G	.	.	MAF_INRAE=42.405;MAF_USDA=22.353
NC_035086.1	58412908	.	T	A	.	.	MAF_INRAE=2.5;MAF_USDA=5.294
NC_035086.1	58413008	.	G	A	.	.	MAF_USDA=4.098
NC_035086.1	58413071	.	A	G	.	.	MAF_USDA=4.098
NC_035086.1	58413081	.	T	C	.	.	MAF_USDA=2.083
NC_035086.1	58413086	.	C	T	.	.	MAF_USDA=2.459
NC_035086.1	58413109	.	A	G	.	.	MAF_USDA=4.098
NC_035086.1	58413146	.	C	T	.	.	MAF_INRAE=9.494;MAF_USDA=17.059
NC_035086.1	58413162	.	G	A	.	.	MAF_USDA=3.279
NC_035086.1	58413221	.	G	A	.	.	MAF_INRAE=20.253;MAF_USDA=6.471
NC_035086.1	58413252	.	A	T	.	.	MAF_INRAE=42.405;MAF_USDA=22.941
NC_035086.1	58413260	.	G	A	.	.	MAF_INRAE=42.405;MAF_USDA=24.118
NC_035086.1	58413323	.	C	T	.	.	MAF_USDA=2.083
NC_035086.1	58413331	.	A	G	.	.	MAF_INRAE=41.772;MAF_USDA=47.917
NC_035086.1	58413339	.	T	C	.	.	MAF_INRAE=41.772;MAF_USDA=23.529
NC_035086.1	58413373	.	G	A	.	.	MAF_USDA=4.098
NC_035086.1	58413486	.	G	C	.	.	MAF_USDA=13.115
NC_035086.1	58413528	.	T	C	.	.	MAF_INRAE=15.0;MAF_USDA=2.353
NC_035086.1	58413558	.	C	T	.	.	MAF_USDA=4.918
NC_035086.1	58413614	.	C	T	.	.	MAF_INRAE=14.167;MAF_USDA=1.765
NC_035086.1	58413670	.	G	A	.	.	MAF_USDA=14.754
NC_035086.1	58413690	.	T	G	.	.	MAF_USDA=1.695
NC_035086.1	58413692	.	T	C	.	.	MAF_INRAE=9.167;MAF_USDA=6.25
NC_035086.1	58413705	.	G	A	.	.	MAF_INRAE=9.494;MAF_USDA=6.25
NC_035086.1	58413758	.	T	C	.	.	MAF_INRAE=42.105;MAF_USDA=50.0
NC_035086.1	58413764	.	C	T	.	.	MAF_USDA=4.098
NC_035086.1	58413829	.	T	G	.	.	MAF_INRAE=10.526;MAF_USDA=7.377
NC_035086.1	58413998	.	A	C	.	.	MAF_USDA=1.667
NC_035086.1	58414046	.	C	T	.	.	MAF_INRAE=5.263;MAF_USDA=20.833
NC_035086.1	58414055	.	T	C	.	.	MAF_INRAE=10.526;MAF_USDA=21.765
NC_035086.1	58414056	.	A	T	.	.	MAF_INRAE=36.842;MAF_USDA=7.647
NC_035086.1	58414139	.	T	G	.	.	MAF_INRAE=15.19;MAF_USDA=10.0
NC_035086.1	58414179	.	C	T	.	.	MAF_USDA=3.279
NC_035086.1	58414284	.	G	A	.	.	MAF_INRAE=2.5;MAF_USDA=7.647
NC_035086.1	58414302	.	C	T	.	.	MAF_USDA=1.639
NC_035086.1	58414320	.	A	C	.	.	MAF_INRAE=12.658;MAF_USDA=7.647
NC_035086.1	58414570	.	C	T	.	.	MAF_INRAE=12.658;MAF_USDA=8.235
NC_035086.1	58414598	.	T	G	.	.	MAF_INRAE=22.152;MAF_USDA=13.529
NC_035086.1	58414608	.	C	T	.	.	MAF_INRAE=36.842
NC_035086.1	58414623	.	G	T	.	.	MAF_USDA=8.235
NC_035086.1	58414636	.	C	T	.	.	MAF_USDA=3.279
NC_035086.1	58414660	.	C	T	.	.	MAF_USDA=1.639
NC_035086.1	58414696	.	C	T	.	.	MAF_INRAE=29.747;MAF_USDA=14.118
NC_035086.1	58414708	.	C	T	.	.	MAF_INRAE=14.167;MAF_USDA=30.588
NC_035086.1	58414767	.	A	G	.	.	MAF_INRAE=12.5;MAF_USDA=7.059
NC_035086.1	58414815	.	C	T	.	.	MAF_USDA=1.639
NC_035086.1	58414863	.	G	A	.	.	MAF_USDA=2.459
NC_035086.1	58414944	.	C	T	.	.	MAF_INRAE=23.418;MAF_USDA=11.765
NC_035086.1	58414994	.	G	T	.	.	MAF_USDA=8.235
NC_035086.1	58415027	.	G	T	.	.	MAF_USDA=1.639
NC_035086.1	58415039	.	G	A	.	.	MAF_INRAE=29.747;MAF_USDA=14.118
NC_035086.1	58415179	.	A	G	.	.	MAF_USDA=1.639
NC_035086.1	58415272	.	A	C	.	.	MAF_INRAE=29.747;MAF_USDA=14.118
NC_035086.1	58415329	.	G	A	.	.	MAF_USDA=1.639
NC_035086.1	58415437	.	A	T	.	.	MAF_INRAE=29.114;MAF_USDA=13.529
NC_035086.1	58415554	.	C	T	.	.	MAF_USDA=1.639
NC_035086.1	58415566	.	G	T	.	.	MAF_USDA=4.098
NC_035086.1	58416034	.	T	C	.	.	MAF_INRAE=1.667;MAF_USDA=8.824
NC_035086.1	58416270	.	A	C	.	.	MAF_INRAE=1.667;MAF_USDA=6.471
NC_035086.1	58416329	.	A	T	.	.	MAF_INRAE=4.167;MAF_USDA=25.294
NC_035086.1	58416412	.	A	C	.	.	MAF_INRAE=12.5;MAF_USDA=15.882
NC_035086.1	58416451	.	A	G	.	.	MAF_USDA=3.529
NC_035086.1	58416513	.	A	C	.	.	MAF_USDA=4.918
NC_035086.1	58416563	.	T	A	.	.	MAF_USDA=2.459
NC_035086.1	58416564	.	A	C	.	.	MAF_INRAE=22.152;MAF_USDA=15.294
NC_035086.1	58416724	.	C	T	.	.	MAF_USDA=10.0
NC_035086.1	58416798	.	T	C	.	.	MAF_INRAE=11.667;MAF_USDA=7.059
NC_035086.1	58416855	.	T	G	.	.	MAF_INRAE=12.5;MAF_USDA=7.143
NC_035086.1	58416870	.	G	A	.	.	MAF_USDA=4.167
NC_035086.1	58416985	.	T	C	.	.	MAF_USDA=10.0
NC_035086.1	58416989	.	G	A	.	.	MAF_USDA=3.279
NC_035086.1	58417136	.	G	C	.	.	MAF_INRAE=23.418;MAF_USDA=14.706
NC_035086.1	58417171	.	G	A	.	.	MAF_INRAE=31.013;MAF_USDA=24.706
NC_035086.1	58417189	.	C	G	.	.	MAF_INRAE=11.667;MAF_USDA=7.059
NC_035086.1	58417377	.	G	A	.	.	MAF_INRAE=12.658;MAF_USDA=7.059
NC_035086.1	58417428	.	A	G	.	.	MAF_INRAE=23.418;MAF_USDA=7.059
NC_035086.1	58417447	.	T	C	.	.	MAF_USDA=4.098
NC_035086.1	58417490	.	C	A	.	.	MAF_USDA=4.098
NC_035086.1	58417575	.	G	A	.	.	MAF_INRAE=2.5;MAF_USDA=16.471
NC_035086.1	58417660	.	C	T	.	.	MAF_USDA=12.295
NC_035086.1	58417663	.	G	T	.	.	MAF_USDA=22.353
NC_035086.1	58417678	.	G	A	.	.	MAF_USDA=27.083
NC_035086.1	58417766	.	G	T	.	.	MAF_USDA=1.695
NC_035086.1	58417826	.	C	G	.	.	MAF_USDA=3.279
NC_035086.1	58417847	.	T	G	.	.	MAF_USDA=21.311
NC_035086.1	58417848	.	T	C	.	.	MAF_INRAE=34.167;MAF_USDA=11.765
NC_035086.1	58417881	.	C	A	.	.	MAF_USDA=18.852
NC_035086.1	58417891	.	C	T	.	.	MAF_INRAE=6.667;MAF_USDA=34.118
NC_035086.1	58417892	.	G	A	.	.	MAF_USDA=17.213
NC_035086.1	58417911	.	A	T	.	.	MAF_INRAE=40.833;MAF_USDA=26.471
NC_035086.1	58417932	.	A	G	.	.	MAF_INRAE=5.0
NC_035086.1	58417975	.	G	A	.	.	MAF_USDA=4.918
NC_035086.1	58418060	.	G	A	.	.	MAF_INRAE=11.667;MAF_USDA=7.059
NC_035086.1	58418088	.	T	C	.	.	MAF_USDA=3.529
NC_035086.1	58418103	.	G	A	.	.	MAF_INRAE=12.658;MAF_USDA=18.235
NC_035086.1	58418167	.	A	G	.	.	MAF_INRAE=24.051;MAF_USDA=20.588
NC_035086.1	58418175	.	G	A	.	.	MAF_INRAE=14.557;MAF_USDA=35.294
NC_035086.1	58418183	.	T	G	.	.	MAF_INRAE=33.544
NC_035086.1	58418184	.	G	A	.	.	MAF_INRAE=11.667;MAF_USDA=7.059
NC_035086.1	58418199	.	C	T	.	.	MAF_INRAE=37.975;MAF_USDA=49.412
NC_035086.1	58418219	.	T	G	.	.	MAF_INRAE=2.5;MAF_USDA=14.118
NC_035086.1	58418231	.	G	T	.	.	MAF_INRAE=12.658;MAF_USDA=8.235
NC_035086.1	58418237	.	T	C	.	.	MAF_INRAE=24.051;MAF_USDA=40.588
NC_035086.1	58418309	.	C	T	.	.	MAF_INRAE=9.167;MAF_USDA=4.167
NC_035086.1	58418341	.	G	T	.	.	MAF_USDA=1.639
NC_035086.1	58418417	.	G	A	.	.	MAF_USDA=2.459
NC_035086.1	58418436	.	A	G	.	.	MAF_INRAE=12.658;MAF_USDA=8.235
NC_035086.1	58418491	.	A	G	.	.	MAF_USDA=2.083
NC_035086.1	58418532	.	G	A	.	.	MAF_INRAE=29.114;MAF_USDA=9.524
NC_035086.1	58418544	.	G	A	.	.	MAF_USDA=12.941
NC_035086.1	58418545	.	G	T	.	.	MAF_INRAE=29.114;MAF_USDA=12.353
NC_035086.1	58418546	.	T	A	.	.	MAF_USDA=2.459
NC_035086.1	58418547	.	G	A	.	.	MAF_INRAE=33.333;MAF_USDA=13.529
NC_035086.1	58418566	.	T	A	.	.	MAF_INRAE=12.658;MAF_USDA=4.118
NC_035086.1	58418571	.	C	T	.	.	MAF_INRAE=12.658;MAF_USDA=4.118
NC_035086.1	58418574	.	A	T	.	.	MAF_INRAE=21.519;MAF_USDA=15.882
NC_035086.1	58418580	.	T	C	.	.	MAF_INRAE=29.114;MAF_USDA=12.941
NC_035086.1	58418604	.	C	G	.	.	MAF_USDA=2.459
NC_035086.1	58418662	.	G	A	.	.	MAF_INRAE=1.667
NC_035086.1	58418684	.	A	G	.	.	MAF_USDA=4.918
NC_035086.1	58418706	.	T	A	.	.	MAF_INRAE=39.873;MAF_USDA=48.235
NC_035086.1	58418725	.	G	A	.	.	MAF_INRAE=2.5;MAF_USDA=4.118
NC_035086.1	58418737	.	T	C	.	.	MAF_INRAE=24.051;MAF_USDA=21.765
NC_035086.1	58418743	.	G	A	.	.	MAF_USDA=5.294
NC_035086.1	58418755	.	C	A	.	.	MAF_INRAE=39.873;MAF_USDA=49.412
NC_035086.1	58418842	.	G	T	.	.	MAF_USDA=3.279
NC_035086.1	58418852	.	A	G	.	.	MAF_INRAE=22.152;MAF_USDA=16.471
NC_035086.1	58418863	.	G	A	.	.	MAF_INRAE=22.152;MAF_USDA=17.059
NC_035086.1	58418905	.	T	C	.	.	MAF_INRAE=22.152;MAF_USDA=17.647
NC_035086.1	58418921	.	T	A	.	.	MAF_INRAE=12.658;MAF_USDA=4.118
NC_035086.1	58418923	.	T	G	.	.	MAF_INRAE=39.873;MAF_USDA=46.471
NC_035086.1	58419006	.	T	C	.	.	MAF_USDA=3.279
NC_035086.1	58419069	.	T	C	.	.	MAF_INRAE=22.152;MAF_USDA=18.235
NC_035086.1	58419072	.	T	C	.	.	MAF_INRAE=13.333;MAF_USDA=21.765
NC_035086.1	58419073	.	G	A	.	.	MAF_USDA=6.25
NC_035086.1	58419119	.	G	T	.	.	MAF_INRAE=13.333;MAF_USDA=23.529
NC_035086.1	58419126	.	A	C	.	.	MAF_INRAE=22.152;MAF_USDA=15.882
NC_035086.1	58419158	.	G	T	.	.	MAF_INRAE=22.152;MAF_USDA=17.647
NC_035086.1	58419361	.	G	T	.	.	MAF_USDA=7.059
NC_035086.1	58419423	.	A	T	.	.	MAF_INRAE=10.833;MAF_USDA=9.412
NC_035086.1	58419447	.	A	C	.	.	MAF_INRAE=12.658;MAF_USDA=4.706
NC_035086.1	58419469	.	A	G	.	.	MAF_INRAE=22.152;MAF_USDA=16.471
NC_035086.1	58419473	.	G	T	.	.	MAF_USDA=3.279
NC_035086.1	58419503	.	C	G	.	.	MAF_USDA=21.311
NC_035086.1	58419515	.	C	A	.	.	MAF_INRAE=23.418;MAF_USDA=14.706
NC_035086.1	58419520	.	C	G	.	.	MAF_USDA=7.059
NC_035086.1	58419545	.	A	G	.	.	MAF_INRAE=37.975;MAF_USDA=29.412
NC_035086.1	58419554	.	A	G	.	.	MAF_INRAE=29.747;MAF_USDA=11.765
NC_035086.1	58419560	.	G	T	.	.	MAF_INRAE=41.667;MAF_USDA=42.941
NC_035086.1	58419620	.	G	A	.	.	MAF_USDA=6.557
NC_035086.1	58419661	.	T	C	.	.	MAF_INRAE=2.5;MAF_USDA=18.824
NC_035086.1	58419683	.	C	A	.	.	MAF_INRAE=22.152;MAF_USDA=15.882
NC_035086.1	58419693	.	G	A	.	.	MAF_USDA=6.25
NC_035086.1	58419756	.	G	A	.	.	MAF_INRAE=45.57;MAF_USDA=48.824
NC_035086.1	58419759	.	A	T	.	.	MAF_INRAE=43.333;MAF_USDA=47.647
NC_035086.1	58419786	.	A	C	.	.	MAF_INRAE=12.658;MAF_USDA=4.118
NC_035086.1	58419803	.	A	T	.	.	MAF_INRAE=44.937;MAF_USDA=48.824
NC_035086.1	58419817	.	A	T	.	.	MAF_INRAE=44.937;MAF_USDA=48.824
NC_035086.1	58419829	.	C	A	.	.	MAF_INRAE=2.5;MAF_USDA=12.353
NC_035086.1	58419830	.	C	T	.	.	MAF_USDA=2.459
NC_035086.1	58419831	.	G	A	.	.	MAF_INRAE=22.152;MAF_USDA=17.059
NC_035086.1	58419902	.	A	T	.	.	MAF_INRAE=22.152;MAF_USDA=15.882
NC_035086.1	58419903	.	G	A	.	.	MAF_INRAE=12.658;MAF_USDA=4.118
NC_035086.1	58419923	.	G	A	.	.	MAF_USDA=3.279
NC_035086.1	58419963	.	T	C	.	.	MAF_INRAE=47.468;MAF_USDA=50.0
NC_035086.1	58419990	.	A	C	.	.	MAF_INRAE=24.051;MAF_USDA=25.0
NC_035086.1	58420026	.	A	G	.	.	MAF_INRAE=2.5
NC_035086.1	58420088	.	C	T	.	.	MAF_INRAE=22.152;MAF_USDA=17.262
NC_035086.1	58420152	.	T	A	.	.	MAF_USDA=6.471
NC_035086.1	58420396	.	T	C	.	.	MAF_INRAE=2.5;MAF_USDA=8.235
NC_035086.1	58420411	.	T	G	.	.	MAF_INRAE=24.051;MAF_USDA=27.647
NC_035086.1	58420456	.	G	T	.	.	MAF_INRAE=2.5;MAF_USDA=6.557
NC_035086.1	58420474	.	C	T	.	.	MAF_INRAE=24.051;MAF_USDA=27.647
NC_035086.1	58420521	.	C	T	.	.	MAF_USDA=2.083
NC_035086.1	58420546	.	C	T	.	.	MAF_USDA=2.083
NC_035086.1	58420619	.	A	C	.	.	MAF_INRAE=24.051;MAF_USDA=34.706
NC_035086.1	58420697	.	C	T	.	.	MAF_USDA=6.557
NC_035086.1	58420785	.	T	C	.	.	MAF_INRAE=2.5;MAF_USDA=8.824
NC_035086.1	58420931	.	G	A	.	.	MAF_INRAE=46.835;MAF_USDA=35.417
NC_035086.1	58420946	.	T	G	.	.	MAF_INRAE=24.051;MAF_USDA=39.412
NC_035086.1	58421037	.	T	G	.	.	MAF_USDA=2.353
NC_035086.1	58421091	.	G	A	.	.	MAF_INRAE=24.051;MAF_USDA=34.706
NC_035086.1	58421136	.	T	G	.	.	MAF_INRAE=24.051;MAF_USDA=34.706
NC_035086.1	58421142	.	G	A	.	.	MAF_INRAE=2.5;MAF_USDA=11.176
NC_035086.1	58421173	.	A	G	.	.	MAF_INRAE=23.418;MAF_USDA=34.706
NC_035086.1	58421200	.	A	G	.	.	MAF_INRAE=47.468;MAF_USDA=22.353
NC_035086.1	58421274	.	C	G	.	.	MAF_USDA=1.639
NC_035086.1	58421285	.	A	T	.	.	MAF_USDA=1.639
NC_035086.1	58421306	.	A	C	.	.	MAF_USDA=6.471
NC_035086.1	58421336	.	C	T	.	.	MAF_USDA=5.882
NC_035086.1	58421337	.	A	G	.	.	MAF_INRAE=24.051;MAF_USDA=35.294
NC_035086.1	58421353	.	T	C	.	.	MAF_INRAE=24.051;MAF_USDA=34.706
NC_035086.1	58421357	.	A	G	.	.	MAF_INRAE=26.667;MAF_USDA=34.706
NC_035086.1	58421364	.	G	A	.	.	MAF_INRAE=1.667
NC_035086.1	58421408	.	C	G	.	.	MAF_INRAE=24.051;MAF_USDA=34.706
NC_035086.1	58421431	.	A	G	.	.	MAF_INRAE=24.051;MAF_USDA=34.118
NC_035086.1	58421440	.	T	C	.	.	MAF_INRAE=24.051;MAF_USDA=35.294
NC_035086.1	58421451	.	A	G	.	.	MAF_INRAE=22.152;MAF_USDA=16.471
NC_035086.1	58421489	.	G	T,A	.	.	MAF_INRAE=15.789;MAF_USDA=31.25
NC_035086.1	58421520	.	G	T	.	.	MAF_INRAE=22.152;MAF_USDA=15.882
NC_035086.1	58421543	.	G	C	.	.	MAF_INRAE=14.167;MAF_USDA=17.647
NC_035086.1	58421546	.	G	A	.	.	MAF_USDA=1.639
NC_035086.1	58421597	.	A	G	.	.	MAF_INRAE=24.051;MAF_USDA=34.706
NC_035086.1	58421601	.	T	C	.	.	MAF_USDA=7.059
NC_035086.1	58421678	.	T	C	.	.	MAF_INRAE=4.167;MAF_USDA=15.294
NC_035086.1	58421748	.	T	C	.	.	MAF_USDA=3.279
NC_035086.1	58421758	.	A	C	.	.	MAF_INRAE=22.152;MAF_USDA=24.118
NC_035086.1	58421779	.	A	C	.	.	MAF_INRAE=36.709;MAF_USDA=45.882
NC_035086.1	58421807	.	G	A	.	.	MAF_USDA=2.353
NC_035086.1	58421817	.	G	A	.	.	MAF_INRAE=20.886;MAF_USDA=23.529
NC_035086.1	58421823	.	A	C	.	.	MAF_USDA=7.059
NC_035086.1	58421826	.	C	T	.	.	MAF_INRAE=15.833;MAF_USDA=35.882
NC_035086.1	58421847	.	C	A	.	.	MAF_USDA=1.765
NC_035086.1	58421865	.	A	G	.	.	MAF_USDA=9.412
NC_035086.1	58421898	.	G	A	.	.	MAF_INRAE=31.667;MAF_USDA=44.706
NC_035086.1	58421900	.	G	A	.	.	MAF_INRAE=9.167;MAF_USDA=4.167
NC_035086.1	58421919	.	C	A	.	.	MAF_USDA=3.279
NC_035086.1	58421936	.	A	G	.	.	MAF_USDA=3.279
NC_035086.1	58421945	.	G	C	.	.	MAF_INRAE=3.333
NC_035086.1	58422011	.	T	G	.	.	MAF_INRAE=22.152;MAF_USDA=15.294
NC_035086.1	58422035	.	C	A	.	.	MAF_INRAE=30.38;MAF_USDA=23.529
NC_035086.1	58422047	.	T	G	.	.	MAF_USDA=2.459
NC_035086.1	58422079	.	C	A	.	.	MAF_USDA=1.639
NC_035086.1	58422114	.	G	A	.	.	MAF_USDA=5.882
NC_035086.1	58422118	.	C	A	.	.	MAF_INRAE=17.722;MAF_USDA=29.412
NC_035086.1	58422124	.	G	A	.	.	MAF_INRAE=17.722;MAF_USDA=31.176
NC_035086.1	58422152	.	T	G	.	.	MAF_INRAE=22.152;MAF_USDA=19.412
NC_035086.1	58422157	.	C	G	.	.	MAF_USDA=4.167
NC_035086.1	58422174	.	A	G	.	.	MAF_INRAE=22.152;MAF_USDA=15.294
NC_035086.1	58422188	.	C	T	.	.	MAF_USDA=4.098
NC_035086.1	58422243	.	A	T	.	.	MAF_INRAE=22.152;MAF_USDA=20.588
NC_035086.1	58422430	.	A	G	.	.	MAF_USDA=1.639
NC_035086.1	58422471	.	G	A	.	.	MAF_INRAE=1.667;MAF_USDA=6.471
NC_035086.1	58422499	.	T	G	.	.	MAF_USDA=10.417
NC_035086.1	58422501	.	C	A	.	.	MAF_USDA=10.417
NC_035086.1	58422612	.	C	T	.	.	MAF_INRAE=29.747;MAF_USDA=20.0
NC_035086.1	58422636	.	A	G	.	.	MAF_USDA=3.279
NC_035086.1	58422748	.	A	G	.	.	MAF_INRAE=29.747;MAF_USDA=20.0
NC_035086.1	58423274	.	T	C	.	.	MAF_INRAE=39.241
NC_035086.1	58423308	.	T	A	.	.	MAF_USDA=24.118
NC_035086.1	58423339	.	A	G	.	.	MAF_USDA=1.639
NC_035086.1	58423363	.	C	A	.	.	MAF_INRAE=4.167;MAF_USDA=8.824
NC_035086.1	58423364	.	C	A	.	.	MAF_INRAE=4.167;MAF_USDA=8.824
NC_035086.1	58423390	.	G	A	.	.	MAF_INRAE=30.38;MAF_USDA=28.235
NC_035086.1	58423461	.	C	T	.	.	MAF_USDA=1.639
NC_035086.1	58423475	.	G	T	.	.	MAF_USDA=11.765
NC_035086.1	58423499	.	G	T	.	.	MAF_INRAE=22.785;MAF_USDA=14.706
NC_035086.1	58423528	.	C	T	.	.	MAF_USDA=3.279
NC_035086.1	58423557	.	G	A	.	.	MAF_INRAE=22.785;MAF_USDA=15.294
NC_035086.1	58423663	.	T	G	.	.	MAF_INRAE=31.646;MAF_USDA=27.381
NC_035086.1	58423670	.	C	T	.	.	MAF_INRAE=36.076
NC_035086.1	58423724	.	C	T	.	.	MAF_USDA=1.639
NC_035086.1	58423786	.	C	T	.	.	MAF_INRAE=30.833;MAF_USDA=20.833
NC_035086.1	58423787	.	A	G	.	.	MAF_INRAE=33.333
NC_035086.1	58423796	.	C	G	.	.	MAF_INRAE=39.167
NC_035086.1	58423800	.	A	G	.	.	MAF_INRAE=40.0
NC_035086.1	58423802	.	C	A	.	.	MAF_INRAE=38.333
NC_035086.1	58423806	.	C	A	.	.	MAF_USDA=2.459
NC_035086.1	58423810	.	A	C	.	.	MAF_INRAE=38.333
NC_035086.1	58423813	.	G	T	.	.	MAF_INRAE=39.167
NC_035086.1	58423817	.	G	A	.	.	MAF_INRAE=40.0
NC_035086.1	58423828	.	T	A	.	.	MAF_INRAE=37.5
NC_035086.1	58423834	.	A	T	.	.	MAF_INRAE=5.0
NC_035086.1	58423835	.	A	T	.	.	MAF_INRAE=5.0
NC_035086.1	58423845	.	G	A	.	.	MAF_INRAE=42.5
NC_035086.1	58423846	.	G	A	.	.	MAF_INRAE=42.5
NC_035086.1	58423878	.	A	T	.	.	MAF_INRAE=36.667
NC_035086.1	58423889	.	T	A	.	.	MAF_INRAE=39.167
NC_035086.1	58423890	.	T	G	.	.	MAF_INRAE=39.167
NC_035086.1	58423912	.	C	A	.	.	MAF_INRAE=1.667
NC_035086.1	58423917	.	T	G	.	.	MAF_INRAE=40.833
NC_035086.1	58423932	.	G	C	.	.	MAF_INRAE=40.833
NC_035086.1	58423938	.	C	T	.	.	MAF_INRAE=16.667;MAF_USDA=20.492
NC_035086.1	58423941	.	T	C	.	.	MAF_INRAE=40.0
NC_035086.1	58423942	.	G	A	.	.	MAF_INRAE=40.0
NC_035086.1	58423952	.	C	T	.	.	MAF_INRAE=39.167
NC_035086.1	58423955	.	A	G	.	.	MAF_INRAE=39.167
NC_035086.1	58423968	.	A	G	.	.	MAF_INRAE=40.0
NC_035086.1	58423969	.	T	C	.	.	MAF_INRAE=40.0
NC_035086.1	58424005	.	A	G	.	.	MAF_INRAE=20.0;MAF_USDA=43.75
NC_035086.1	58424006	.	C	T	.	.	MAF_INRAE=39.167
NC_035086.1	58424007	.	C	A	.	.	MAF_USDA=4.098
NC_035086.1	58424011	.	T	A	.	.	MAF_INRAE=42.5
NC_035086.1	58424042	.	A	T	.	.	MAF_INRAE=40.833
NC_035086.1	58424045	.	C	T	.	.	MAF_INRAE=41.667
NC_035086.1	58424079	.	G	T	.	.	MAF_INRAE=43.333
NC_035086.1	58424085	.	A	C	.	.	MAF_USDA=1.639
NC_035086.1	58424086	.	G	C	.	.	MAF_USDA=1.639
NC_035086.1	58424095	.	A	T	.	.	MAF_INRAE=44.167
NC_035086.1	58424116	.	T	G	.	.	MAF_INRAE=45.833
NC_035086.1	58424120	.	A	C	.	.	MAF_INRAE=45.0
NC_035086.1	58424132	.	T	C	.	.	MAF_INRAE=42.5
NC_035086.1	58424135	.	T	C	.	.	MAF_INRAE=30.0
NC_035086.1	58424139	.	T	A	.	.	MAF_USDA=1.639
NC_035086.1	58424176	.	C	A	.	.	MAF_INRAE=40.0
NC_035086.1	58424177	.	C	G	.	.	MAF_INRAE=40.0
NC_035086.1	58424182	.	T	G	.	.	MAF_INRAE=48.333
NC_035086.1	58424197	.	G	T	.	.	MAF_USDA=3.279
NC_035086.1	58424201	.	C	A	.	.	MAF_INRAE=5.0
NC_035086.1	58424228	.	G	T	.	.	MAF_INRAE=49.167;MAF_USDA=45.0
NC_035086.1	58424258	.	C	A	.	.	MAF_USDA=4.098
NC_035086.1	58424308	.	C	A	.	.	MAF_USDA=4.098
NC_035086.1	58424313	.	A	C	.	.	MAF_USDA=1.639
NC_035086.1	58424386	.	G	T	.	.	MAF_USDA=3.279
NC_035086.1	58424409	.	G	A	.	.	MAF_INRAE=32.278;MAF_USDA=30.952
NC_035086.1	58424549	.	G	A	.	.	MAF_USDA=7.647
NC_035086.1	58424550	.	G	T	.	.	MAF_INRAE=44.937;MAF_USDA=31.176
NC_035086.1	58424554	.	G	A	.	.	MAF_INRAE=49.167;MAF_USDA=45.882
NC_035086.1	58424569	.	C	G	.	.	MAF_INRAE=2.5;MAF_USDA=10.417
NC_035086.1	58424602	.	T	G	.	.	MAF_INRAE=44.937;MAF_USDA=44.706
NC_035086.1	58424615	.	T	C	.	.	MAF_USDA=27.059
NC_035086.1	58424629	.	T	A	.	.	MAF_USDA=27.083
NC_035086.1	58424644	.	C	A	.	.	MAF_USDA=1.667
NC_035086.1	58424658	.	C	A	.	.	MAF_INRAE=44.937;MAF_USDA=45.238
NC_035086.1	58424671	.	T	A	.	.	MAF_USDA=12.941
NC_035086.1	58424672	.	A	T	.	.	MAF_USDA=12.941
NC_035086.1	58424673	.	G	T	.	.	MAF_USDA=45.882
NC_035086.1	58424712	.	G	T	.	.	MAF_USDA=1.639
NC_035086.1	58424714	.	T	C	.	.	MAF_INRAE=44.937;MAF_USDA=45.882
NC_035086.1	58424770	.	G	A	.	.	MAF_USDA=13.115
NC_035086.1	58424811	.	A	G	.	.	MAF_INRAE=44.937;MAF_USDA=47.059
NC_035086.1	58424872	.	A	T	.	.	MAF_INRAE=8.333;MAF_USDA=4.098
NC_035086.1	58424904	.	C	G	.	.	MAF_INRAE=44.937;MAF_USDA=47.647
NC_035086.1	58424917	.	C	G	.	.	MAF_USDA=1.639
NC_035086.1	58424931	.	T	C	.	.	MAF_INRAE=15.823;MAF_USDA=18.824
NC_035086.1	58424980	.	G	A	.	.	MAF_USDA=1.639
NC_035086.1	58424991	.	C	T	.	.	MAF_INRAE=44.937;MAF_USDA=47.647
NC_035086.1	58425005	.	A	G	.	.	MAF_INRAE=44.937;MAF_USDA=31.765
NC_035086.1	58425049	.	G	T	.	.	MAF_INRAE=39.241;MAF_USDA=41.176
NC_035086.1	58425104	.	G	A	.	.	MAF_INRAE=9.167;MAF_USDA=10.588
NC_035086.1	58425161	.	C	A	.	.	MAF_USDA=2.459
NC_035086.1	58425314	.	A	C	.	.	MAF_INRAE=45.57;MAF_USDA=47.059
NC_035086.1	58425413	.	G	A	.	.	MAF_USDA=2.459
NC_035086.1	58425460	.	A	G	.	.	MAF_INRAE=44.937;MAF_USDA=45.833
NC_035086.1	58425516	.	T	C	.	.	MAF_INRAE=44.937;MAF_USDA=46.386
NC_035086.1	58425555	.	T	C	.	.	MAF_USDA=2.083
NC_035086.1	58425674	.	G	A	.	.	MAF_USDA=18.75
NC_035086.1	58425700	.	G	T	.	.	MAF_INRAE=44.937;MAF_USDA=39.583
NC_035086.1	58425756	.	G	A	.	.	MAF_INRAE=49.167
NC_035086.1	58425858	.	T	G	.	.	MAF_USDA=49.412
NC_035086.1	58425861	.	C	A	.	.	MAF_USDA=2.459
NC_035086.1	58425881	.	A	G	.	.	MAF_USDA=48.824
NC_035086.1	58425908	.	G	A	.	.	MAF_USDA=2.5
NC_035086.1	58425920	.	A	T	.	.	MAF_USDA=45.833
NC_035086.1	58425921	.	C	A	.	.	MAF_USDA=1.667
NC_035086.1	58425962	.	C	T	.	.	MAF_USDA=45.833
NC_035086.1	58425996	.	T	C	.	.	MAF_USDA=39.13
NC_035086.1	58426002	.	G	A	.	.	MAF_USDA=41.304
NC_035086.1	58426822	.	T	A	.	.	MAF_USDA=3.279
NC_035086.1	58426825	.	G	A	.	.	MAF_USDA=2.459
NC_035086.1	58426838	.	T	C	.	.	MAF_USDA=8.197
NC_035086.1	58426869	.	G	T	.	.	MAF_USDA=4.918
NC_035086.1	58426876	.	G	T	.	.	MAF_INRAE=44.167;MAF_USDA=45.833
NC_035086.1	58426879	.	C	T	.	.	MAF_USDA=6.471
NC_035086.1	58426885	.	C	T	.	.	MAF_INRAE=45.0
NC_035086.1	58426893	.	G	A	.	.	MAF_USDA=5.738
NC_035086.1	58426922	.	G	A	.	.	MAF_INRAE=44.167
NC_035086.1	58426937	.	A	G	.	.	MAF_USDA=35.0
NC_035086.1	58426956	.	T	G	.	.	MAF_USDA=15.294
NC_035086.1	58426957	.	C	A	.	.	MAF_USDA=4.918
NC_035086.1	58426959	.	T	A	.	.	MAF_INRAE=11.392;MAF_USDA=17.059
NC_035086.1	58426960	.	C	G	.	.	MAF_USDA=7.647
NC_035086.1	58426962	.	A	C	.	.	MAF_INRAE=2.5
NC_035086.1	58426964	.	G	A	.	.	MAF_INRAE=35.833;MAF_USDA=12.941
NC_035086.1	58426978	.	G	A	.	.	MAF_USDA=13.529
NC_035086.1	58427002	.	A	T	.	.	MAF_USDA=47.917
NC_035086.1	58427008	.	T	C	.	.	MAF_USDA=2.083
NC_035086.1	58427012	.	C	T	.	.	MAF_INRAE=36.842;MAF_USDA=10.417
NC_035086.1	58427024	.	G	T	.	.	MAF_USDA=1.667
NC_035086.1	58427062	.	A	G	.	.	MAF_INRAE=47.5;MAF_USDA=49.412
NC_035086.1	58427099	.	A	C	.	.	MAF_USDA=10.417
NC_035086.1	58427111	.	C	T	.	.	MAF_INRAE=22.785;MAF_USDA=10.588
NC_035086.1	58427122	.	T	C	.	.	MAF_INRAE=22.785;MAF_USDA=10.588
NC_035086.1	58427165	.	T	C	.	.	MAF_INRAE=22.785;MAF_USDA=10.0
NC_035086.1	58427171	.	A	G	.	.	MAF_INRAE=22.785;MAF_USDA=10.0
NC_035086.1	58427184	.	A	T	.	.	MAF_INRAE=22.785;MAF_USDA=10.0
NC_035086.1	58427229	.	C	T	.	.	MAF_INRAE=45.57;MAF_USDA=45.833
NC_035086.1	58427254	.	G	A	.	.	MAF_USDA=8.235
NC_035086.1	58427279	.	G	T	.	.	MAF_USDA=2.459
NC_035086.1	58427309	.	A	C	.	.	MAF_INRAE=45.57;MAF_USDA=43.75
NC_035086.1	58427328	.	G	A	.	.	MAF_INRAE=44.937;MAF_USDA=48.824
NC_035086.1	58427371	.	G	A	.	.	MAF_INRAE=46.835;MAF_USDA=50.0
NC_035086.1	58427389	.	G	A	.	.	MAF_USDA=2.459
NC_035086.1	58427490	.	C	T	.	.	MAF_INRAE=45.57;MAF_USDA=49.412
NC_035086.1	58427520	.	C	T	.	.	MAF_INRAE=9.167;MAF_USDA=4.167
NC_035086.1	58427549	.	T	A	.	.	MAF_INRAE=45.57;MAF_USDA=49.412
NC_035086.1	58427554	.	C	T	.	.	MAF_INRAE=22.785;MAF_USDA=10.588
NC_035086.1	58427691	.	C	A	.	.	MAF_USDA=4.918
NC_035086.1	58427723	.	T	G	.	.	MAF_INRAE=44.937;MAF_USDA=48.824
NC_035086.1	58427787	.	T	G	.	.	MAF_INRAE=45.57;MAF_USDA=48.235
NC_035086.1	58427943	.	T	C	.	.	MAF_INRAE=5.0;MAF_USDA=8.824
NC_035086.1	58427983	.	T	G	.	.	MAF_INRAE=48.734;MAF_USDA=45.882
NC_035086.1	58427991	.	C	A	.	.	MAF_INRAE=50.0;MAF_USDA=45.882
NC_035086.1	58428139	.	T	G	.	.	MAF_INRAE=7.5;MAF_USDA=8.824
NC_035086.1	58428202	.	G	T	.	.	MAF_INRAE=39.241;MAF_USDA=39.412
NC_035086.1	58428275	.	A	T	.	.	MAF_INRAE=48.101;MAF_USDA=45.882
NC_035086.1	58428379	.	G	A	.	.	MAF_INRAE=2.5;MAF_USDA=1.667
NC_035086.1	58428402	.	A	T	.	.	MAF_INRAE=33.544;MAF_USDA=11.905
NC_035086.1	58428432	.	T	C	.	.	MAF_INRAE=48.101;MAF_USDA=45.833
NC_035086.1	58428473	.	A	T	.	.	MAF_INRAE=8.861;MAF_USDA=14.286
NC_035086.1	58428487	.	C	T	.	.	MAF_INRAE=18.333;MAF_USDA=8.929
NC_035086.1	58428497	.	G	T	.	.	MAF_INRAE=36.842;MAF_USDA=10.417
NC_035086.1	58428528	.	G	A	.	.	MAF_INRAE=18.333;MAF_USDA=4.706
NC_035086.1	58428579	.	T	C	.	.	MAF_INRAE=48.101;MAF_USDA=48.235
NC_035086.1	58428587	.	A	C	.	.	MAF_INRAE=48.101;MAF_USDA=47.647
NC_035086.1	58428726	.	G	C	.	.	MAF_USDA=17.241
NC_035086.1	58428755	.	G	A	.	.	MAF_INRAE=9.167;MAF_USDA=4.31
NC_035086.1	58428808	.	C	T	.	.	MAF_INRAE=41.667;MAF_USDA=26.087
NC_035086.1	58428829	.	A	G	.	.	MAF_USDA=16.949
NC_035086.1	58428830	.	A	C	.	.	MAF_INRAE=23.333;MAF_USDA=22.561
NC_035086.1	58428849	.	C	G	.	.	MAF_USDA=8.475
NC_035086.1	58428874	.	G	T	.	.	MAF_USDA=1.695
NC_035086.1	58428913	.	A	G	.	.	MAF_INRAE=41.667;MAF_USDA=39.506
NC_035086.1	58428922	.	C	A	.	.	MAF_INRAE=41.667;MAF_USDA=39.506
NC_035086.1	58428930	.	C	T	.	.	MAF_INRAE=23.333;MAF_USDA=33.951
NC_035086.1	58428941	.	C	A	.	.	MAF_INRAE=40.833;MAF_USDA=38.889
NC_035086.1	58429054	.	G	T	.	.	MAF_INRAE=41.667;MAF_USDA=38.889
NC_035086.1	58429067	.	T	C	.	.	MAF_USDA=15.517
NC_035086.1	58429082	.	T	A	.	.	MAF_USDA=1.695
NC_035086.1	58429088	.	C	A	.	.	MAF_INRAE=10.0;MAF_USDA=23.913
NC_035086.1	58429097	.	C	A	.	.	MAF_INRAE=18.333;MAF_USDA=4.878
NC_035086.1	58429261	.	G	A	.	.	MAF_USDA=4.31
NC_035086.1	58429277	.	T	C	.	.	MAF_USDA=1.852
NC_035086.1	58429294	.	A	C	.	.	MAF_USDA=1.724
NC_035086.1	58429475	.	C	T	.	.	MAF_INRAE=40.833;MAF_USDA=23.913
NC_035086.1	58429505	.	G	A	.	.	MAF_INRAE=49.167;MAF_USDA=50.0
NC_035086.1	58429697	.	G	C	.	.	MAF_INRAE=15.833
NC_035086.1	58429734	.	G	T	.	.	MAF_INRAE=35.833
NC_035086.1	58429757	.	G	A	.	.	MAF_INRAE=40.833
NC_035086.1	58429780	.	A	T	.	.	MAF_INRAE=13.333
NC_035086.1	58429789	.	G	A	.	.	MAF_INRAE=29.167;MAF_USDA=18.75
NC_035086.1	58429830	.	T	C	.	.	MAF_INRAE=37.5;MAF_USDA=21.739
NC_035086.1	58429840	.	A	C	.	.	MAF_INRAE=37.5;MAF_USDA=27.083
NC_035086.1	58429868	.	G	A	.	.	MAF_INRAE=19.167;MAF_USDA=25.0
NC_035086.1	58429879	.	C	A	.	.	MAF_INRAE=39.167;MAF_USDA=25.0
NC_035086.1	58429899	.	G	A	.	.	MAF_INRAE=40.0;MAF_USDA=27.083
NC_035086.1	58429930	.	G	C	.	.	MAF_INRAE=23.333;MAF_USDA=27.083
NC_035086.1	58430100	.	T	G	.	.	MAF_INRAE=41.667;MAF_USDA=29.167
NC_035086.1	58430112	.	A	C	.	.	MAF_INRAE=40.833;MAF_USDA=31.25
NC_035086.1	58430123	.	G	A	.	.	MAF_INRAE=40.833;MAF_USDA=31.25
NC_035086.1	58430127	.	G	A	.	.	MAF_INRAE=40.833;MAF_USDA=31.25
NC_035086.1	58430133	.	C	T	.	.	MAF_INRAE=40.833;MAF_USDA=31.25
NC_035086.1	58430176	.	C	T	.	.	MAF_INRAE=37.5;MAF_USDA=31.25
NC_035086.1	58430257	.	T	G	.	.	MAF_INRAE=39.873;MAF_USDA=23.913
NC_035086.1	58430277	.	G	T	.	.	MAF_USDA=26.087
NC_035086.1	58430278	.	G	A	.	.	MAF_USDA=26.087
NC_035086.1	58430366	.	G	A	.	.	MAF_INRAE=36.667;MAF_USDA=37.5
NC_035086.1	58430378	.	C	A	.	.	MAF_USDA=39.583
NC_035086.1	58430415	.	G	T	.	.	MAF_USDA=4.167
NC_035086.1	58430447	.	T	G	.	.	MAF_USDA=19.048
NC_035086.1	58430461	.	G	A	.	.	MAF_INRAE=43.038;MAF_USDA=16.471
NC_035086.1	58430506	.	C	T	.	.	MAF_INRAE=40.833;MAF_USDA=32.941
NC_035086.1	58430561	.	C	G	.	.	MAF_INRAE=48.734;MAF_USDA=48.824
NC_035086.1	58430567	.	G	A	.	.	MAF_USDA=2.459
NC_035086.1	58430631	.	T	C	.	.	MAF_INRAE=1.667
NC_035086.1	58430708	.	A	G	.	.	MAF_USDA=13.115
NC_035086.1	58430712	.	G	C	.	.	MAF_INRAE=25.949;MAF_USDA=15.882
NC_035086.1	58430781	.	G	T	.	.	MAF_INRAE=10.127;MAF_USDA=17.647
NC_035086.1	58430794	.	G	T	.	.	MAF_INRAE=10.127;MAF_USDA=17.647
NC_035086.1	58430802	.	G	T	.	.	MAF_USDA=1.639
NC_035086.1	58430858	.	T	C	.	.	MAF_USDA=1.639
NC_035086.1	58430943	.	C	A	.	.	MAF_USDA=39.583
NC_035086.1	58430988	.	A	C	.	.	MAF_USDA=2.459
NC_035086.1	58430992	.	A	G	.	.	MAF_USDA=8.197
NC_035086.1	58431004	.	C	A	.	.	MAF_USDA=9.016
NC_035086.1	58431064	.	A	C	.	.	MAF_INRAE=48.734;MAF_USDA=45.882
NC_035086.1	58431125	.	A	T	.	.	MAF_INRAE=39.241;MAF_USDA=16.471
NC_035086.1	58431127	.	A	C	.	.	MAF_INRAE=48.101;MAF_USDA=47.647
NC_035086.1	58431148	.	T	A	.	.	MAF_USDA=20.833
NC_035086.1	58431161	.	A	G	.	.	MAF_INRAE=9.167
NC_035086.1	58431168	.	T	G	.	.	MAF_USDA=25.0
NC_035086.1	58431182	.	T	A	.	.	MAF_USDA=1.639
NC_035086.1	58431183	.	A	G	.	.	MAF_USDA=1.639
NC_035086.1	58431209	.	A	G	.	.	MAF_USDA=1.639
NC_035086.1	58431212	.	G	T	.	.	MAF_USDA=1.765
NC_035086.1	58431233	.	C	G	.	.	MAF_USDA=2.459
NC_035086.1	58431237	.	T	A	.	.	MAF_USDA=1.639
NC_035086.1	58431240	.	C	T	.	.	MAF_INRAE=49.367
NC_035086.1	58431252	.	C	T	.	.	MAF_INRAE=40.506;MAF_USDA=31.176
NC_035086.1	58431257	.	C	G	.	.	MAF_USDA=3.279
NC_035086.1	58431297	.	T	G	.	.	MAF_INRAE=18.333;MAF_USDA=4.118
NC_035086.1	58431364	.	C	A	.	.	MAF_INRAE=41.139;MAF_USDA=34.118
NC_035086.1	58431384	.	T	A	.	.	MAF_INRAE=10.127;MAF_USDA=17.647
NC_035086.1	58431392	.	T	A	.	.	MAF_INRAE=41.139;MAF_USDA=34.118
NC_035086.1	58431399	.	A	G	.	.	MAF_USDA=2.459
NC_035086.1	58431400	.	C	T	.	.	MAF_USDA=9.836
NC_035086.1	58431443	.	T	G	.	.	MAF_INRAE=9.494;MAF_USDA=9.412
NC_035086.1	58431448	.	T	A	.	.	MAF_INRAE=1.667
NC_035086.1	58431482	.	T	G	.	.	MAF_INRAE=1.667
NC_035086.1	58431536	.	C	T	.	.	MAF_USDA=9.836
NC_035086.1	58431562	.	G	A	.	.	MAF_INRAE=39.241;MAF_USDA=32.941
NC_035086.1	58431692	.	A	G	.	.	MAF_INRAE=18.333;MAF_USDA=4.118
NC_035086.1	58431723	.	G	A	.	.	MAF_USDA=9.016
NC_035086.1	58431772	.	G	T	.	.	MAF_INRAE=48.101;MAF_USDA=47.059
NC_035086.1	58431809	.	C	A	.	.	MAF_INRAE=8.861;MAF_USDA=8.824
NC_035086.1	58431880	.	A	G	.	.	MAF_USDA=1.639
NC_035086.1	58431902	.	A	T	.	.	MAF_USDA=2.459
NC_035086.1	58431931	.	A	G	.	.	MAF_USDA=9.016
NC_035086.1	58431956	.	G	A	.	.	MAF_INRAE=10.526;MAF_USDA=6.557
NC_035086.1	58432037	.	A	C	.	.	MAF_USDA=4.918
NC_035086.1	58432340	.	G	T	.	.	MAF_USDA=1.639
NC_035086.1	58432393	.	G	T	.	.	MAF_INRAE=20.0;MAF_USDA=24.706
NC_035086.1	58432412	.	T	A	.	.	MAF_USDA=1.639
NC_035086.1	58432477	.	T	A	.	.	MAF_INRAE=24.051;MAF_USDA=24.706
NC_035086.1	58432478	.	T	C	.	.	MAF_INRAE=20.0;MAF_USDA=24.706
NC_035086.1	58432509	.	G	A	.	.	MAF_USDA=2.459
NC_035086.1	58432541	.	T	C	.	.	MAF_INRAE=24.051;MAF_USDA=25.294
NC_035086.1	58432691	.	C	T	.	.	MAF_USDA=16.393
NC_035086.1	58432741	.	G	A	.	.	MAF_USDA=1.639
NC_035086.1	58432776	.	T	C	.	.	MAF_INRAE=50.0;MAF_USDA=41.176
NC_035086.1	58432850	.	G	A	.	.	MAF_USDA=9.016
NC_035086.1	58433012	.	G	T	.	.	MAF_USDA=4.167
NC_035086.1	58433055	.	A	G	.	.	MAF_USDA=21.176
NC_035086.1	58433147	.	A	C	.	.	MAF_INRAE=1.667
NC_035086.1	58433154	.	C	A	.	.	MAF_USDA=4.918
NC_035086.1	58433191	.	C	A	.	.	MAF_USDA=1.639
NC_035086.1	58433303	.	C	T	.	.	MAF_USDA=16.667
NC_035086.1	58433428	.	C	T	.	.	MAF_INRAE=48.734;MAF_USDA=32.941
NC_035086.1	58433461	.	G	A	.	.	MAF_INRAE=1.667
NC_035086.1	58433465	.	A	C	.	.	MAF_INRAE=1.667
NC_035086.1	58433475	.	G	T	.	.	MAF_INRAE=1.667
NC_035086.1	58433482	.	C	T	.	.	MAF_INRAE=10.759;MAF_USDA=25.294
NC_035086.1	58433533	.	G	C	.	.	MAF_INRAE=45.57;MAF_USDA=40.588
NC_035086.1	58433550	.	A	T	.	.	MAF_USDA=3.279
NC_035086.1	58433554	.	C	T	.	.	MAF_USDA=2.083
NC_035086.1	58433591	.	C	T	.	.	MAF_USDA=4.167
NC_035086.1	58433596	.	A	C	.	.	MAF_USDA=4.098
NC_035086.1	58433606	.	A	T	.	.	MAF_INRAE=12.5;MAF_USDA=28.824
NC_035086.1	58433632	.	C	G	.	.	MAF_INRAE=12.5;MAF_USDA=39.583
NC_035086.1	58433668	.	C	G	.	.	MAF_USDA=2.459
NC_035086.1	58433746	.	G	A	.	.	MAF_INRAE=27.848;MAF_USDA=19.412
NC_035086.1	58433775	.	T	A	.	.	MAF_INRAE=43.038;MAF_USDA=34.706
NC_035086.1	58433834	.	G	T	.	.	MAF_INRAE=36.709;MAF_USDA=21.176
NC_035086.1	58433876	.	T	A	.	.	MAF_USDA=1.639
NC_035086.1	58433887	.	G	T	.	.	MAF_USDA=6.471
NC_035086.1	58433903	.	T	A	.	.	MAF_USDA=1.639
NC_035086.1	58433958	.	C	T	.	.	MAF_USDA=7.647
NC_035086.1	58433978	.	T	G	.	.	MAF_INRAE=9.167;MAF_USDA=35.294
NC_035086.1	58434006	.	C	A	.	.	MAF_INRAE=27.848;MAF_USDA=28.235
NC_035086.1	58434054	.	A	T	.	.	MAF_USDA=1.639
NC_035086.1	58434235	.	G	C	.	.	MAF_INRAE=18.333;MAF_USDA=14.583
NC_035086.1	58434264	.	G	A	.	.	MAF_INRAE=15.833;MAF_USDA=31.765
NC_035086.1	58434330	.	G	A	.	.	MAF_USDA=44.118
NC_035086.1	58435947	.	C	A	.	.	MAF_USDA=7.647
NC_035086.1	58436244	.	G	T	.	.	MAF_INRAE=20.0;MAF_USDA=35.294
NC_035086.1	58436245	.	A	T	.	.	MAF_INRAE=20.0;MAF_USDA=35.294
NC_035086.1	58436268	.	C	A	.	.	MAF_USDA=6.25
NC_035086.1	58436357	.	A	G	.	.	MAF_USDA=1.639
NC_035086.1	58436388	.	G	A	.	.	MAF_USDA=24.706
NC_035086.1	58436536	.	C	A	.	.	MAF_INRAE=19.167;MAF_USDA=8.235
NC_035086.1	58436629	.	C	A	.	.	MAF_INRAE=16.667;MAF_USDA=5.952
NC_035086.1	58436636	.	A	T	.	.	MAF_USDA=2.5
NC_035086.1	58436663	.	G	A	.	.	MAF_USDA=1.667
NC_035086.1	58437193	.	A	C	.	.	MAF_INRAE=15.823;MAF_USDA=42.857
NC_035086.1	58437202	.	T	C	.	.	MAF_USDA=6.25
NC_035086.1	58437216	.	A	C	.	.	MAF_USDA=1.639
NC_035086.1	58437297	.	A	C	.	.	MAF_INRAE=34.177;MAF_USDA=36.471
NC_035086.1	58437312	.	G	A	.	.	MAF_INRAE=1.667;MAF_USDA=15.882
NC_035086.1	58437328	.	C	G	.	.	MAF_USDA=1.639
NC_035086.1	58437335	.	C	G	.	.	MAF_USDA=1.639
NC_035086.1	58437376	.	A	G	.	.	MAF_USDA=2.459
NC_035086.1	58437404	.	G	A	.	.	MAF_USDA=2.459
NC_035086.1	58437411	.	T	C	.	.	MAF_USDA=4.918
NC_035086.1	58437417	.	G	A	.	.	MAF_INRAE=11.667;MAF_USDA=4.098
NC_035086.1	58437428	.	C	A	.	.	MAF_USDA=25.41
NC_035086.1	58437450	.	A	G	.	.	MAF_INRAE=30.38;MAF_USDA=46.471
NC_035086.1	58437525	.	G	A	.	.	MAF_USDA=14.583
NC_035086.1	58437543	.	A	T	.	.	MAF_USDA=4.118
NC_035086.1	58437579	.	C	A	.	.	MAF_INRAE=3.797
NC_035086.1	58437585	.	T	C	.	.	MAF_INRAE=15.19;MAF_USDA=27.869
NC_035086.1	58437649	.	A	G	.	.	MAF_USDA=2.459
NC_035086.1	58437693	.	G	T	.	.	MAF_INRAE=14.557;MAF_USDA=41.765
NC_035086.1	58437755	.	G	A	.	.	MAF_INRAE=3.797;MAF_USDA=17.059
NC_035086.1	58437865	.	C	G	.	.	MAF_INRAE=1.667;MAF_USDA=2.083
NC_035086.1	58437874	.	C	T	.	.	MAF_INRAE=1.667;MAF_USDA=2.083
NC_035086.1	58437916	.	C	G	.	.	MAF_INRAE=1.667
NC_035086.1	58437958	.	A	G	.	.	MAF_INRAE=1.667;MAF_USDA=2.083
NC_035086.1	58438000	.	G	A	.	.	MAF_INRAE=47.368;MAF_USDA=20.0
NC_035086.1	58438015	.	A	T	.	.	MAF_USDA=9.836
NC_035086.1	58438021	.	T	A	.	.	MAF_INRAE=1.667;MAF_USDA=2.083
NC_035086.1	58438030	.	G	A	.	.	MAF_INRAE=34.81;MAF_USDA=15.294
NC_035086.1	58438103	.	A	T	.	.	MAF_USDA=1.639
NC_035086.1	58438116	.	T	C	.	.	MAF_INRAE=23.418;MAF_USDA=33.333
NC_035086.1	58438139	.	C	A	.	.	MAF_INRAE=22.152;MAF_USDA=47.059
NC_035086.1	58438143	.	G	T	.	.	MAF_USDA=1.639
NC_035086.1	58438232	.	A	C	.	.	MAF_INRAE=23.418;MAF_USDA=47.647
NC_035086.1	58438249	.	A	T	.	.	MAF_INRAE=1.667;MAF_USDA=2.083
NC_035086.1	58438251	.	T	A	.	.	MAF_INRAE=23.418;MAF_USDA=47.059
NC_035086.1	58438259	.	G	C	.	.	MAF_USDA=4.918
NC_035086.1	58438276	.	T	A	.	.	MAF_INRAE=1.667;MAF_USDA=2.083
NC_035086.1	58438287	.	G	A	.	.	MAF_INRAE=7.5
NC_035086.1	58438298	.	C	T	.	.	MAF_INRAE=1.667;MAF_USDA=2.083
NC_035086.1	58438338	.	G	T	.	.	MAF_INRAE=23.418;MAF_USDA=47.647
NC_035086.1	58438339	.	T	G	.	.	MAF_INRAE=22.785;MAF_USDA=10.588
NC_035086.1	58438349	.	C	A	.	.	MAF_INRAE=22.152;MAF_USDA=45.882
NC_035086.1	58438465	.	C	A	.	.	MAF_INRAE=22.152;MAF_USDA=47.059
NC_035086.1	58438479	.	C	T	.	.	MAF_INRAE=22.785;MAF_USDA=10.588
NC_035086.1	58438484	.	C	T	.	.	MAF_USDA=2.353
NC_035086.1	58438575	.	A	T	.	.	MAF_USDA=4.918
NC_035086.1	58438610	.	T	A	.	.	MAF_INRAE=1.667;MAF_USDA=2.083
NC_035086.1	58438673	.	G	T	.	.	MAF_USDA=11.765
NC_035086.1	58438706	.	A	T	.	.	MAF_INRAE=41.139;MAF_USDA=25.882
NC_035086.1	58438721	.	A	G	.	.	MAF_INRAE=22.152;MAF_USDA=39.412
NC_035086.1	58438800	.	A	T	.	.	MAF_INRAE=23.418;MAF_USDA=10.588
NC_035086.1	58438841	.	C	T	.	.	MAF_INRAE=10.526;MAF_USDA=7.377
NC_035086.1	58438847	.	C	A	.	.	MAF_INRAE=22.152;MAF_USDA=46.471
NC_035086.1	58438863	.	T	G	.	.	MAF_INRAE=1.667;MAF_USDA=2.083
NC_035086.1	58439012	.	A	C	.	.	MAF_USDA=2.459
NC_035086.1	58439022	.	G	A	.	.	MAF_INRAE=1.667
NC_035086.1	58439162	.	C	T	.	.	MAF_USDA=2.459
NC_035086.1	58439218	.	C	A	.	.	MAF_INRAE=11.667;MAF_USDA=4.706
NC_035086.1	58439298	.	T	C	.	.	MAF_INRAE=47.368;MAF_USDA=48.235
NC_035086.1	58439333	.	A	T	.	.	MAF_INRAE=1.667;MAF_USDA=2.083
NC_035086.1	58439346	.	C	T	.	.	MAF_USDA=7.377
NC_035086.1	58439348	.	C	T	.	.	MAF_INRAE=1.667;MAF_USDA=2.083
NC_035086.1	58439407	.	G	C	.	.	MAF_INRAE=1.667
NC_035086.1	58439413	.	T	A	.	.	MAF_INRAE=1.667;MAF_USDA=2.083
NC_035086.1	58439483	.	G	A	.	.	MAF_INRAE=22.785;MAF_USDA=47.059
NC_035086.1	58439510	.	G	T	.	.	MAF_INRAE=1.667;MAF_USDA=2.083
NC_035086.1	58439549	.	A	G	.	.	MAF_INRAE=1.667
NC_035086.1	58439643	.	G	C	.	.	MAF_INRAE=1.667;MAF_USDA=2.083
NC_035086.1	58439680	.	T	C	.	.	MAF_INRAE=17.722;MAF_USDA=17.647
NC_035086.1	58439795	.	A	G	.	.	MAF_INRAE=8.228;MAF_USDA=20.833
NC_035086.1	58439804	.	C	T	.	.	MAF_INRAE=35.443;MAF_USDA=16.071
NC_035086.1	58439805	.	G	C	.	.	MAF_INRAE=22.785;MAF_USDA=48.214
NC_035086.1	58439833	.	G	C	.	.	MAF_INRAE=22.785;MAF_USDA=45.238
NC_035086.1	58439845	.	T	C	.	.	MAF_USDA=1.667
NC_035086.1	58439854	.	G	A	.	.	MAF_USDA=2.5
NC_035086.1	58439936	.	G	T	.	.	MAF_INRAE=22.152;MAF_USDA=45.294
NC_035086.1	58439952	.	G	A	.	.	MAF_INRAE=19.62;MAF_USDA=30.0
NC_035086.1	58439961	.	C	T	.	.	MAF_INRAE=14.167;MAF_USDA=2.941
NC_035086.1	58440011	.	C	T	.	.	MAF_INRAE=1.667
NC_035086.1	58440179	.	T	A	.	.	MAF_USDA=5.882
NC_035086.1	58440233	.	G	T	.	.	MAF_USDA=8.197
NC_035086.1	58440242	.	C	T	.	.	MAF_INRAE=1.667;MAF_USDA=2.083
NC_035086.1	58440327	.	A	G	.	.	MAF_USDA=1.639
NC_035086.1	58440581	.	G	A	.	.	MAF_INRAE=1.667
NC_035086.1	58440588	.	G	C	.	.	MAF_INRAE=1.667;MAF_USDA=2.083
NC_035086.1	58440589	.	G	A	.	.	MAF_INRAE=1.667;MAF_USDA=2.083
NC_035086.1	58440591	.	A	T	.	.	MAF_USDA=4.167
NC_035086.1	58440643	.	C	A	.	.	MAF_USDA=11.176
NC_035086.1	58440651	.	T	C	.	.	MAF_INRAE=10.526;MAF_USDA=6.557
NC_035086.1	58440821	.	G	T	.	.	MAF_USDA=3.279
NC_035086.1	58440934	.	ATTTTTA	ATTTTTT	.	.	MAF_USDA=16.667
NC_035086.1	58440940	.	A	T	.	.	MAF_INRAE=3.797;MAF_USDA=48.361
NC_035086.1	58441153	.	G	A	.	.	MAF_USDA=1.765
NC_035086.1	58441155	.	A	G	.	.	MAF_USDA=2.459
NC_035086.1	58441193	.	A	T	.	.	MAF_INRAE=1.667;MAF_USDA=1.765
NC_035086.1	58441200	.	C	A	.	.	MAF_USDA=1.639
NC_035086.1	58441201	.	G	A	.	.	MAF_USDA=1.639
NC_035086.1	58441253	.	C	A	.	.	MAF_INRAE=1.667;MAF_USDA=2.381
NC_035086.1	58441283	.	A	C	.	.	MAF_INRAE=10.526;MAF_USDA=40.588
NC_035086.1	58441345	.	T	A	.	.	MAF_USDA=7.377
NC_035086.1	58441366	.	T	A	.	.	MAF_INRAE=10.526;MAF_USDA=44.706
NC_035086.1	58441384	.	C	A	.	.	MAF_INRAE=10.526;MAF_USDA=42.353
NC_035086.1	58441400	.	T	C	.	.	MAF_USDA=18.824
NC_035086.1	58441416	.	A	G	.	.	MAF_INRAE=10.526;MAF_USDA=41.071
NC_035086.1	58441423	.	A	G	.	.	MAF_USDA=4.167
NC_035086.1	58441443	.	A	C	.	.	MAF_USDA=25.0
NC_035086.1	58441454	.	A	T	.	.	MAF_USDA=27.273
NC_035086.1	58441502	.	C	G	.	.	MAF_INRAE=36.842;MAF_USDA=4.118
NC_035086.1	58441580	.	G	T	.	.	MAF_INRAE=10.526;MAF_USDA=39.412
NC_035086.1	58441601	.	C	T	.	.	MAF_INRAE=3.797;MAF_USDA=40.588
NC_035086.1	58441608	.	C	T	.	.	MAF_INRAE=10.526;MAF_USDA=35.294
NC_035086.1	58441631	.	G	A	.	.	MAF_USDA=4.098
NC_035086.1	58441637	.	G	A	.	.	MAF_INRAE=35.443;MAF_USDA=15.882
NC_035086.1	58441706	.	A	T	.	.	MAF_INRAE=10.526;MAF_USDA=16.667
NC_035086.1	58441709	.	A	G	.	.	MAF_INRAE=10.833
NC_035086.1	58441710	.	A	C	.	.	MAF_USDA=16.667
NC_035086.1	58441713	.	G	A	.	.	MAF_USDA=2.083
NC_035086.1	58441744	.	C	T	.	.	MAF_INRAE=10.526;MAF_USDA=41.176
NC_035086.1	58441781	.	G	T	.	.	MAF_INRAE=10.526;MAF_USDA=48.235
NC_035086.1	58441816	.	C	T	.	.	MAF_INRAE=27.215;MAF_USDA=25.294
NC_035086.1	58441818	.	T	C	.	.	MAF_INRAE=15.0;MAF_USDA=48.824
NC_035086.1	58441920	.	G	A	.	.	MAF_INRAE=14.167;MAF_USDA=4.118
NC_035086.1	58441958	.	G	T	.	.	MAF_USDA=1.639
NC_035086.1	58441992	.	T	A	.	.	MAF_USDA=2.459
NC_035086.1	58442028	.	A	T	.	.	MAF_INRAE=1.667;MAF_USDA=2.083
NC_035086.1	58442061	.	A	G	.	.	MAF_USDA=8.197
NC_035086.1	58442074	.	G	A	.	.	MAF_INRAE=10.526;MAF_USDA=38.824
NC_035086.1	58442097	.	G	C	.	.	MAF_INRAE=10.526;MAF_USDA=39.412
NC_035086.1	58442107	.	G	C	.	.	MAF_INRAE=1.667;MAF_USDA=2.083
NC_035086.1	58442143	.	T	C	.	.	MAF_INRAE=10.526;MAF_USDA=49.18
NC_035086.1	58442261	.	C	T	.	.	MAF_INRAE=10.526;MAF_USDA=38.235
NC_035086.1	58442276	.	C	T	.	.	MAF_INRAE=1.667;MAF_USDA=2.083
NC_035086.1	58442323	.	A	C	.	.	MAF_USDA=3.529
NC_035086.1	58442367	.	T	C	.	.	MAF_USDA=3.529
NC_035086.1	58442411	.	G	T	.	.	MAF_INRAE=10.526;MAF_USDA=39.412
NC_035086.1	58442427	.	C	G	.	.	MAF_INRAE=17.722;MAF_USDA=18.235
NC_035086.1	58442555	.	C	A	.	.	MAF_INRAE=28.481;MAF_USDA=14.706
NC_035086.1	58442556	.	A	T	.	.	MAF_INRAE=35.833;MAF_USDA=14.706
NC_035086.1	58442594	.	T	C	.	.	MAF_USDA=3.279
NC_035086.1	58442607	.	C	A	.	.	MAF_INRAE=10.526;MAF_USDA=39.286
NC_035086.1	58442638	.	T	A	.	.	MAF_USDA=12.295
NC_035086.1	58442641	.	G	T	.	.	MAF_INRAE=9.167;MAF_USDA=4.167
NC_035086.1	58442676	.	T	C	.	.	MAF_INRAE=10.526;MAF_USDA=39.286
NC_035086.1	58442718	.	T	A	.	.	MAF_INRAE=3.797;MAF_USDA=39.412
NC_035086.1	58442733	.	A	C	.	.	MAF_INRAE=3.797;MAF_USDA=37.647
NC_035086.1	58442768	.	T	C	.	.	MAF_INRAE=35.833
NC_035086.1	58442791	.	A	T	.	.	MAF_INRAE=20.833
NC_035086.1	58442835	.	A	G	.	.	MAF_USDA=22.131
NC_035086.1	58442889	.	T	C	.	.	MAF_INRAE=3.797;MAF_USDA=40.0
NC_035086.1	58442926	.	C	T	.	.	MAF_USDA=2.459
NC_035086.1	58442939	.	C	T	.	.	MAF_USDA=2.459
NC_035086.1	58442981	.	T	G	.	.	MAF_INRAE=3.797;MAF_USDA=39.412
NC_035086.1	58443108	.	A	T	.	.	MAF_INRAE=10.526;MAF_USDA=38.824
NC_035086.1	58443127	.	A	C	.	.	MAF_INRAE=10.526;MAF_USDA=7.377
NC_035086.1	58443136	.	G	A	.	.	MAF_INRAE=10.526;MAF_USDA=38.824
NC_035086.1	58443143	.	G	T	.	.	MAF_USDA=1.639
NC_035086.1	58443149	.	C	T	.	.	MAF_INRAE=1.667;MAF_USDA=2.083
NC_035086.1	58443225	.	C	A	.	.	MAF_INRAE=10.526;MAF_USDA=38.824
NC_035086.1	58443254	.	C	T	.	.	MAF_INRAE=1.667
NC_035086.1	58443271	.	T	G	.	.	MAF_INRAE=3.797;MAF_USDA=41.176
NC_035086.1	58443292	.	C	T	.	.	MAF_INRAE=23.418;MAF_USDA=10.0
NC_035086.1	58443313	.	G	C	.	.	MAF_USDA=3.529
NC_035086.1	58443339	.	C	T	.	.	MAF_INRAE=1.667
NC_035086.1	58443366	.	C	T	.	.	MAF_INRAE=10.526;MAF_USDA=7.377
NC_035086.1	58443398	.	C	T	.	.	MAF_INRAE=10.526
NC_035086.1	58443409	.	G	A	.	.	MAF_INRAE=5.0
NC_035086.1	58443419	.	T	C	.	.	MAF_INRAE=1.667
NC_035086.1	58443476	.	C	T	.	.	MAF_INRAE=1.667;MAF_USDA=2.083
NC_035086.1	58443508	.	T	C	.	.	MAF_INRAE=3.797;MAF_USDA=41.176
NC_035086.1	58443525	.	C	G	.	.	MAF_USDA=2.353
NC_035086.1	58443611	.	A	T	.	.	MAF_INRAE=10.526;MAF_USDA=39.412
NC_035086.1	58443685	.	T	C	.	.	MAF_INRAE=10.526;MAF_USDA=38.824
NC_035086.1	58443732	.	C	T	.	.	MAF_INRAE=10.526;MAF_USDA=37.647
NC_035086.1	58443755	.	A	C	.	.	MAF_INRAE=3.797;MAF_USDA=38.824
NC_035086.1	58443776	.	G	A	.	.	MAF_INRAE=10.526;MAF_USDA=11.176
NC_035086.1	58443823	.	G	A	.	.	MAF_USDA=1.639
NC_035086.1	58443837	.	T	C	.	.	MAF_INRAE=3.797;MAF_USDA=40.0
NC_035086.1	58443877	.	A	T	.	.	MAF_INRAE=3.797;MAF_USDA=40.588
NC_035086.1	58443881	.	C	T	.	.	MAF_INRAE=1.667;MAF_USDA=2.083
NC_035086.1	58443887	.	A	T	.	.	MAF_USDA=4.167
NC_035086.1	58443892	.	G	A	.	.	MAF_USDA=23.529
NC_035086.1	58443922	.	G	A	.	.	MAF_INRAE=10.526;MAF_USDA=38.824
NC_035086.1	58444005	.	T	A	.	.	MAF_USDA=15.882
NC_035086.1	58444023	.	G	T	.	.	MAF_USDA=3.279
NC_035086.1	58444063	.	T	C	.	.	MAF_INRAE=10.526;MAF_USDA=39.412
NC_035086.1	58444064	.	A	C	.	.	MAF_INRAE=1.667;MAF_USDA=40.0
NC_035086.1	58444084	.	T	A	.	.	MAF_INRAE=10.526;MAF_USDA=39.412
NC_035086.1	58444085	.	G	T	.	.	MAF_INRAE=1.667;MAF_USDA=2.083
NC_035086.1	58444132	.	C	T	.	.	MAF_USDA=1.639
NC_035086.1	58444190	.	T	C	.	.	MAF_INRAE=10.526;MAF_USDA=40.0
NC_035086.1	58444193	.	C	A	.	.	MAF_USDA=26.471
NC_035086.1	58444200	.	C	T	.	.	MAF_USDA=9.016
NC_035086.1	58444216	.	T	C	.	.	MAF_INRAE=10.526;MAF_USDA=39.412
NC_035086.1	58444229	.	T	C	.	.	MAF_USDA=2.459
NC_035086.1	58444262	.	C	G	.	.	MAF_USDA=3.279
NC_035086.1	58444278	.	G	C	.	.	MAF_USDA=18.824
NC_035086.1	58444280	.	T	A	.	.	MAF_INRAE=10.526;MAF_USDA=7.377
NC_035086.1	58444291	.	C	G	.	.	MAF_INRAE=10.526;MAF_USDA=38.824
NC_035086.1	58444322	.	C	A	.	.	MAF_USDA=8.197
NC_035086.1	58444383	.	A	G	.	.	MAF_INRAE=10.526;MAF_USDA=38.235
NC_035086.1	58444395	.	G	C	.	.	MAF_INRAE=10.526;MAF_USDA=38.824
NC_035086.1	58444407	.	C	A	.	.	MAF_INRAE=10.526;MAF_USDA=38.824
NC_035086.1	58444408	.	A	T	.	.	MAF_USDA=38.824
NC_035086.1	58444428	.	C	A	.	.	MAF_USDA=12.5
NC_035086.1	58444516	.	C	T	.	.	MAF_USDA=29.268
NC_035086.1	58444543	.	T	C	.	.	MAF_INRAE=1.667;MAF_USDA=29.878
NC_035086.1	58444574	.	T	C	.	.	MAF_INRAE=1.667;MAF_USDA=29.878
NC_035086.1	58444628	.	G	T	.	.	MAF_INRAE=5.0
NC_035086.1	58444629	.	A	G	.	.	MAF_INRAE=5.0
NC_035086.1	58444632	.	T	C	.	.	MAF_INRAE=1.667;MAF_USDA=12.5
NC_035086.1	58444643	.	A	C	.	.	MAF_INRAE=1.667
NC_035086.1	58444741	.	C	A	.	.	MAF_INRAE=3.797;MAF_USDA=42.353
NC_035086.1	58444749	.	C	A	.	.	MAF_USDA=10.417
NC_035086.1	58444770	.	G	A	.	.	MAF_USDA=1.639
NC_035086.1	58444782	.	C	A	.	.	MAF_INRAE=10.526;MAF_USDA=38.824
NC_035086.1	58444842	.	T	A	.	.	MAF_INRAE=10.526;MAF_USDA=38.235
NC_035086.1	58444853	.	C	T	.	.	MAF_INRAE=15.789
NC_035086.1	58444859	.	A	T	.	.	MAF_INRAE=1.667;MAF_USDA=2.083
NC_035086.1	58444861	.	C	A	.	.	MAF_INRAE=10.526
NC_035086.1	58444883	.	C	T	.	.	MAF_INRAE=1.667;MAF_USDA=2.083
NC_035086.1	58444889	.	G	T	.	.	MAF_USDA=2.083
NC_035086.1	58444903	.	C	T,G	.	.	MAF_INRAE=1.667;MAF_USDA=4.098
NC_035086.1	58444919	.	T	C	.	.	MAF_INRAE=10.526;MAF_USDA=38.824
NC_035086.1	58444959	.	A	C	.	.	MAF_USDA=1.639
NC_035086.1	58444968	.	G	A	.	.	MAF_INRAE=3.797;MAF_USDA=38.824
NC_035086.1	58444971	.	A	C	.	.	MAF_USDA=37.647
NC_035086.1	58444991	.	T	A	.	.	MAF_INRAE=2.5
NC_035086.1	58445040	.	G	A	.	.	MAF_INRAE=1.667;MAF_USDA=2.083
NC_035086.1	58445054	.	G	A	.	.	MAF_INRAE=1.667;MAF_USDA=2.083
NC_035086.1	58445120	.	G	A	.	.	MAF_INRAE=29.747
NC_035086.1	58445188	.	C	T	.	.	MAF_INRAE=1.667
NC_035086.1	58445211	.	C	A	.	.	MAF_INRAE=34.167
NC_035086.1	58445225	.	G	T	.	.	MAF_INRAE=4.167
NC_035086.1	58445434	.	T	C	.	.	MAF_INRAE=1.667
NC_035086.1	58445636	.	T	C	.	.	MAF_INRAE=1.667
NC_035086.1	58445692	.	G	A	.	.	MAF_INRAE=1.667
NC_035086.1	58445783	.	C	A	.	.	MAF_INRAE=1.667
NC_035086.1	58445896	.	T	C	.	.	MAF_INRAE=1.667
NC_035086.1	58445996	.	A	G	.	.	MAF_INRAE=1.667
NC_035086.1	58445997	.	C	T	.	.	MAF_INRAE=5.0
NC_035086.1	58446073	.	A	G	.	.	MAF_INRAE=1.667
NC_035086.1	58446092	.	A	C	.	.	MAF_INRAE=1.667;MAF_USDA=8.333
NC_035086.1	58446137	.	T	C	.	.	MAF_INRAE=5.0;MAF_USDA=11.667
NC_035086.1	58446224	.	A	G	.	.	MAF_INRAE=3.797;MAF_USDA=38.235
NC_035086.1	58446227	.	A	C,T	.	.	MAF_INRAE=28.333;MAF_USDA=27.083
NC_035086.1	58446228	.	T	G	.	.	MAF_USDA=27.083
NC_035086.1	58446229	.	A	G	.	.	MAF_USDA=27.083
NC_035086.1	58446257	.	T	C	.	.	MAF_INRAE=10.526;MAF_USDA=37.059
NC_035086.1	58446301	.	A	G	.	.	MAF_INRAE=10.526;MAF_USDA=37.059
NC_035086.1	58446337	.	G	T	.	.	MAF_USDA=2.459
NC_035086.1	58446353	.	G	T	.	.	MAF_INRAE=5.0
NC_035086.1	58446361	.	C	T	.	.	MAF_USDA=1.639
NC_035086.1	58446429	.	C	T	.	.	MAF_INRAE=1.667
NC_035086.1	58446443	.	T	A	.	.	MAF_USDA=16.471
NC_035086.1	58446494	.	C	T	.	.	MAF_INRAE=1.667
NC_035086.1	58446508	.	C	T	.	.	MAF_INRAE=1.667
NC_035086.1	58446603	.	T	G	.	.	MAF_INRAE=7.5;MAF_USDA=10.417
NC_035086.1	58446692	.	T	C	.	.	MAF_INRAE=28.333;MAF_USDA=27.083
NC_035086.1	58446699	.	ATAT	ATAC	.	.	MAF_USDA=14.583
NC_035086.1	58446702	.	T	C	.	.	MAF_INRAE=3.165
NC_035086.1	58446727	.	T	G	.	.	MAF_USDA=4.918
NC_035086.1	58446747	.	T	A	.	.	MAF_USDA=4.098
NC_035086.1	58446750	.	C	T	.	.	MAF_USDA=4.098
NC_035086.1	58446800	.	G	A	.	.	MAF_INRAE=10.526;MAF_USDA=20.588
NC_035086.1	58446821	.	C	T	.	.	MAF_INRAE=4.43;MAF_USDA=38.824
NC_035086.1	58446840	.	G	T	.	.	MAF_USDA=15.294
NC_035086.1	58446847	.	A	C	.	.	MAF_INRAE=10.526;MAF_USDA=10.656
NC_035086.1	58446869	.	A	C	.	.	MAF_INRAE=24.051;MAF_USDA=10.0
NC_035086.1	58446891	.	A	G	.	.	MAF_USDA=1.639
NC_035086.1	58446967	.	C	T	.	.	MAF_USDA=4.918
NC_035086.1	58446990	.	T	G	.	.	MAF_USDA=17.647
NC_035086.1	58447030	.	A	T	.	.	MAF_INRAE=10.526
NC_035086.1	58447063	.	G	A	.	.	MAF_USDA=5.294
NC_035086.1	58447070	.	C	T	.	.	MAF_USDA=17.059
NC_035086.1	58447112	.	G	A	.	.	MAF_INRAE=1.667;MAF_USDA=2.083
NC_035086.1	58447115	.	C	T	.	.	MAF_USDA=2.459
NC_035086.1	58447133	.	A	G	.	.	MAF_INRAE=10.526;MAF_USDA=21.765
NC_035086.1	58447218	.	T	C	.	.	MAF_INRAE=3.797;MAF_USDA=38.235
NC_035086.1	58447241	.	G	T	.	.	MAF_INRAE=1.667;MAF_USDA=15.294
NC_035086.1	58447264	.	G	A	.	.	MAF_INRAE=3.797;MAF_USDA=38.824
NC_035086.1	58447270	.	T	C	.	.	MAF_INRAE=10.526;MAF_USDA=37.647
NC_035086.1	58447271	.	T	G	.	.	MAF_INRAE=1.667;MAF_USDA=38.235
NC_035086.1	58447277	.	A	G	.	.	MAF_INRAE=1.667;MAF_USDA=2.083
NC_035086.1	58447310	.	A	G	.	.	MAF_INRAE=3.797;MAF_USDA=38.824
NC_035086.1	58447352	.	A	T	.	.	MAF_INRAE=1.667;MAF_USDA=2.083
NC_035086.1	58447353	.	A	C	.	.	MAF_USDA=4.918
NC_035086.1	58447357	.	G	T	.	.	MAF_INRAE=3.797;MAF_USDA=43.529
NC_035086.1	58447390	.	A	T	.	.	MAF_INRAE=10.526;MAF_USDA=38.69
NC_035086.1	58447397	.	A	G	.	.	MAF_USDA=10.417
NC_035086.1	58447399	.	A	C	.	.	MAF_USDA=10.417
NC_035086.1	58447409	.	A	G	.	.	MAF_INRAE=10.526;MAF_USDA=8.333
NC_035086.1	58447527	.	G	A	.	.	MAF_INRAE=1.667;MAF_USDA=2.083
NC_035086.1	58447618	.	G	A	.	.	MAF_USDA=5.882
NC_035086.1	58447648	.	G	A	.	.	MAF_INRAE=1.667;MAF_USDA=2.083
NC_035086.1	58447694	.	C	T	.	.	MAF_USDA=1.639
NC_035086.1	58447741	.	A	G	.	.	MAF_INRAE=3.797;MAF_USDA=37.647
NC_035086.1	58447817	.	G	T	.	.	MAF_USDA=2.459
NC_035086.1	58447822	.	G	A	.	.	MAF_INRAE=5.833
NC_035086.1	58447837	.	A	T	.	.	MAF_INRAE=1.667
NC_035086.1	58447858	.	C	A	.	.	MAF_USDA=6.25
NC_035086.1	58447924	.	A	G	.	.	MAF_INRAE=15.823;MAF_USDA=14.706
NC_035086.1	58447939	.	T	C	.	.	MAF_INRAE=10.526;MAF_USDA=34.118
NC_035086.1	58447946	.	C	G	.	.	MAF_USDA=1.639
NC_035086.1	58447951	.	C	G	.	.	MAF_INRAE=1.667;MAF_USDA=2.083
NC_035086.1	58447955	.	T	C	.	.	MAF_INRAE=10.526;MAF_USDA=37.647
NC_035086.1	58447965	.	T	G	.	.	MAF_INRAE=3.797;MAF_USDA=38.235
NC_035086.1	58448060	.	G	T	.	.	MAF_INRAE=2.5;MAF_USDA=10.417
NC_035086.1	58448109	.	C	T	.	.	MAF_INRAE=3.797;MAF_USDA=40.588
NC_035086.1	58448137	.	C	T	.	.	MAF_INRAE=3.797;MAF_USDA=40.588
NC_035086.1	58448160	.	C	G	.	.	MAF_USDA=20.492
NC_035086.1	58448217	.	G	A	.	.	MAF_INRAE=10.526;MAF_USDA=40.0
NC_035086.1	58448271	.	C	A	.	.	MAF_INRAE=18.987;MAF_USDA=11.176
NC_035086.1	58448315	.	G	C	.	.	MAF_INRAE=15.789
NC_035086.1	58448335	.	T	G	.	.	MAF_INRAE=3.797;MAF_USDA=41.176
NC_035086.1	58448351	.	T	C	.	.	MAF_INRAE=1.667;MAF_USDA=2.083
NC_035086.1	58448352	.	A	G	.	.	MAF_INRAE=10.526;MAF_USDA=36.471
NC_035086.1	58448402	.	C	T	.	.	MAF_INRAE=1.667;MAF_USDA=4.706
NC_035086.1	58448423	.	T	C	.	.	MAF_INRAE=10.526;MAF_USDA=6.557
NC_035086.1	58448425	.	C	T	.	.	MAF_USDA=9.016
NC_035086.1	58448427	.	T	G	.	.	MAF_USDA=31.176
NC_035086.1	58448433	.	A	C	.	.	MAF_INRAE=3.797;MAF_USDA=41.765
NC_035086.1	58448618	.	T	A	.	.	MAF_INRAE=3.797;MAF_USDA=41.765
NC_035086.1	58448691	.	C	A	.	.	MAF_USDA=7.377
NC_035086.1	58448706	.	A	C	.	.	MAF_INRAE=1.667;MAF_USDA=1.176
NC_035086.1	58448732	.	A	G	.	.	MAF_INRAE=3.797;MAF_USDA=42.353
NC_035086.1	58448733	.	T	C	.	.	MAF_INRAE=1.667;MAF_USDA=42.353
NC_035086.1	58448759	.	C	T	.	.	MAF_INRAE=10.833;MAF_USDA=4.098
NC_035086.1	58448773	.	G	C	.	.	MAF_INRAE=10.526;MAF_USDA=40.0
NC_035086.1	58448778	.	C	A	.	.	MAF_INRAE=10.526;MAF_USDA=40.0
NC_035086.1	58448784	.	G	T	.	.	MAF_INRAE=10.526;MAF_USDA=40.0
NC_035086.1	58448811	.	T	G	.	.	MAF_USDA=2.353
NC_035086.1	58448815	.	T	G	.	.	MAF_INRAE=3.797;MAF_USDA=41.176
NC_035086.1	58448818	.	G	A	.	.	MAF_USDA=40.0
NC_035086.1	58448886	.	C	T	.	.	MAF_INRAE=10.526;MAF_USDA=12.941
NC_035086.1	58448978	.	T	C	.	.	MAF_INRAE=1.667;MAF_USDA=2.083
NC_035086.1	58449004	.	A	C	.	.	MAF_INRAE=3.797;MAF_USDA=49.18
NC_035086.1	58449008	.	C	T	.	.	MAF_USDA=6.557
NC_035086.1	58449018	.	A	G	.	.	MAF_INRAE=3.797;MAF_USDA=41.765
NC_035086.1	58449039	.	G	T	.	.	MAF_USDA=2.459
NC_035086.1	58449052	.	T	C	.	.	MAF_INRAE=1.667;MAF_USDA=9.836
NC_035086.1	58449075	.	G	A	.	.	MAF_USDA=1.639
NC_035086.1	58449085	.	A	C	.	.	MAF_INRAE=1.667;MAF_USDA=2.083
NC_035086.1	58449111	.	C	T	.	.	MAF_INRAE=1.667;MAF_USDA=2.083
NC_035086.1	58449123	.	T	C	.	.	MAF_INRAE=3.797;MAF_USDA=41.765
NC_035086.1	58449136	.	C	G	.	.	MAF_INRAE=25.316;MAF_USDA=32.941
NC_035086.1	58449150	.	T	C	.	.	MAF_INRAE=3.797;MAF_USDA=40.0
NC_035086.1	58449225	.	T	C	.	.	MAF_INRAE=1.667
NC_035086.1	58449229	.	C	T	.	.	MAF_USDA=1.639
NC_035086.1	58449308	.	C	T	.	.	MAF_INRAE=1.667
NC_035086.1	58449356	.	T	C	.	.	MAF_INRAE=1.667;MAF_USDA=2.083
NC_035086.1	58449454	.	C	T	.	.	MAF_INRAE=8.861;MAF_USDA=20.833
NC_035086.1	58449498	.	C	A	.	.	MAF_USDA=2.353
NC_035086.1	58449596	.	G	C	.	.	MAF_USDA=1.765
NC_035086.1	58449610	.	C	A	.	.	MAF_USDA=1.639
NC_035086.1	58449684	.	A	G	.	.	MAF_INRAE=10.526;MAF_USDA=40.588
NC_035086.1	58449816	.	C	T	.	.	MAF_USDA=5.738
NC_035086.1	58449848	.	C	T	.	.	MAF_INRAE=1.667
NC_035086.1	58449854	.	G	C	.	.	MAF_USDA=3.279
NC_035086.1	58449855	.	A	C	.	.	MAF_INRAE=3.797;MAF_USDA=42.941
NC_035086.1	58449885	.	T	C	.	.	MAF_INRAE=25.316;MAF_USDA=20.0
NC_035086.1	58449961	.	T	A	.	.	MAF_INRAE=29.114;MAF_USDA=33.529
NC_035086.1	58449981	.	G	A	.	.	MAF_USDA=1.639
NC_035086.1	58450049	.	A	C	.	.	MAF_USDA=1.639
NC_035086.1	58450050	.	C	T	.	.	MAF_INRAE=10.526;MAF_USDA=6.557
NC_035086.1	58450205	.	C	T	.	.	MAF_USDA=4.918
NC_035086.1	58450261	.	G	A	.	.	MAF_INRAE=1.667;MAF_USDA=2.083
NC_035086.1	58450269	.	T	G	.	.	MAF_INRAE=3.797;MAF_USDA=41.765
NC_035086.1	58450295	.	C	A	.	.	MAF_USDA=4.118
NC_035086.1	58450300	.	G	T	.	.	MAF_INRAE=1.667;MAF_USDA=2.083
NC_035086.1	58450375	.	C	T	.	.	MAF_USDA=4.918
NC_035086.1	58450376	.	G	A	.	.	MAF_USDA=1.639
NC_035086.1	58450445	.	T	G	.	.	MAF_INRAE=10.526;MAF_USDA=5.738
NC_035086.1	58450448	.	C	A	.	.	MAF_USDA=5.738
NC_035086.1	58450472	.	C	T	.	.	MAF_INRAE=10.526;MAF_USDA=6.557
NC_035086.1	58450519	.	C	T	.	.	MAF_INRAE=1.667;MAF_USDA=2.083
NC_035086.1	58450551	.	C	T	.	.	MAF_INRAE=1.667;MAF_USDA=2.083
NC_035086.1	58450554	.	A	G	.	.	MAF_INRAE=1.667;MAF_USDA=1.176
NC_035086.1	58450569	.	C	T	.	.	MAF_USDA=2.083
NC_035086.1	58450571	.	A	C	.	.	MAF_INRAE=23.418;MAF_USDA=10.588
NC_035086.1	58450572	.	A	G	.	.	MAF_INRAE=10.526;MAF_USDA=41.176
NC_035086.1	58450588	.	T	A	.	.	MAF_USDA=2.083
NC_035086.1	58450590	.	C	A	.	.	MAF_USDA=5.738
NC_035086.1	58450735	.	C	G	.	.	MAF_INRAE=1.667;MAF_USDA=2.083
NC_035086.1	58450736	.	A	G	.	.	MAF_INRAE=1.667;MAF_USDA=1.176
NC_035086.1	58450745	.	C	T	.	.	MAF_USDA=4.118
NC_035086.1	58450811	.	C	T	.	.	MAF_USDA=5.738
NC_035086.1	58450851	.	C	T	.	.	MAF_INRAE=25.316;MAF_USDA=21.176
NC_035086.1	58450852	.	C	G	.	.	MAF_INRAE=31.667;MAF_USDA=21.176
NC_035086.1	58450853	.	C	T	.	.	MAF_INRAE=31.667;MAF_USDA=21.311
NC_035086.1	58450871	.	T	C	.	.	MAF_INRAE=10.526
NC_035086.1	58450956	.	A	C	.	.	MAF_USDA=4.706
NC_035086.1	58450975	.	G	C	.	.	MAF_INRAE=1.667;MAF_USDA=2.083
NC_035086.1	58451059	.	G	A	.	.	MAF_INRAE=1.667;MAF_USDA=2.083
NC_035086.1	58451076	.	C	A	.	.	MAF_INRAE=1.667;MAF_USDA=1.765
NC_035086.1	58451169	.	A	T	.	.	MAF_USDA=10.417
NC_035086.1	58451231	.	T	A	.	.	MAF_INRAE=1.667;MAF_USDA=1.176
NC_035086.1	58451233	.	T	C	.	.	MAF_INRAE=3.797;MAF_USDA=35.882
NC_035086.1	58451300	.	G	A	.	.	MAF_INRAE=10.526;MAF_USDA=30.0
NC_035086.1	58451307	.	T	G	.	.	MAF_USDA=4.098
NC_035086.1	58451317	.	C	T	.	.	MAF_USDA=1.639
NC_035086.1	58451398	.	C	T	.	.	MAF_INRAE=1.667;MAF_USDA=2.083
NC_035086.1	58451581	.	G	A	.	.	MAF_INRAE=1.667
NC_035086.1	58451598	.	A	C	.	.	MAF_INRAE=10.526;MAF_USDA=16.667
NC_035086.1	58451672	.	A	G	.	.	MAF_INRAE=15.19;MAF_USDA=23.77
NC_035086.1	58451723	.	T	G	.	.	MAF_INRAE=25.316;MAF_USDA=20.0
NC_035086.1	58451744	.	T	A	.	.	MAF_USDA=15.574
NC_035086.1	58451745	.	G	T	.	.	MAF_USDA=15.574
NC_035086.1	58451809	.	C	T	.	.	MAF_USDA=1.176
NC_035086.1	58451828	.	T	G	.	.	MAF_USDA=2.083
NC_035086.1	58451832	.	A	G	.	.	MAF_USDA=5.085
NC_035086.1	58451861	.	A	G	.	.	MAF_USDA=3.571
NC_035086.1	58451862	.	C	A	.	.	MAF_USDA=33.929
NC_035086.1	58451865	.	T	A	.	.	MAF_USDA=32.738
NC_035086.1	58451867	.	T	G	.	.	MAF_USDA=32.143
NC_035086.1	58451868	.	G	T	.	.	MAF_USDA=32.143
NC_035086.1	58451879	.	T	A	.	.	MAF_USDA=3.571
NC_035086.1	58451883	.	C	A	.	.	MAF_USDA=1.667
NC_035086.1	58451894	.	T	C	.	.	MAF_USDA=7.5
NC_035086.1	58451915	.	T	C	.	.	MAF_USDA=28.571
NC_035086.1	58451938	.	C	T	.	.	MAF_USDA=32.143
NC_035086.1	58451953	.	C	A	.	.	MAF_USDA=10.417
NC_035086.1	58451962	.	C	T	.	.	MAF_USDA=14.583
NC_035086.1	58453784	.	T	G	.	.	MAF_INRAE=10.526;MAF_USDA=35.714
NC_035086.1	58453846	.	G	A	.	.	MAF_INRAE=12.658;MAF_USDA=36.471
NC_035086.1	58453888	.	T	A	.	.	MAF_INRAE=1.667;MAF_USDA=2.083
NC_035086.1	58453932	.	C	A	.	.	MAF_USDA=5.294
NC_035086.1	58453991	.	G	A	.	.	MAF_INRAE=3.797;MAF_USDA=30.588
NC_035086.1	58453993	.	A	C	.	.	MAF_USDA=6.25
NC_035086.1	58454030	.	T	G	.	.	MAF_USDA=2.381
NC_035086.1	58454033	.	T	C	.	.	MAF_INRAE=15.19;MAF_USDA=42.857
NC_035086.1	58454036	.	G	A	.	.	MAF_INRAE=1.667;MAF_USDA=2.083
NC_035086.1	58454052	.	T	A	.	.	MAF_USDA=1.639
NC_035086.1	58454053	.	A	T	.	.	MAF_INRAE=1.667;MAF_USDA=2.083
NC_035086.1	58454054	.	A	C	.	.	MAF_USDA=5.294
NC_035086.1	58454056	.	A	C	.	.	MAF_INRAE=10.526;MAF_USDA=9.016
NC_035086.1	58454064	.	A	G	.	.	MAF_USDA=6.25
NC_035086.1	58454066	.	T	G	.	.	MAF_INRAE=14.557;MAF_USDA=46.471
NC_035086.1	58454110	.	T	G	.	.	MAF_INRAE=15.833;MAF_USDA=5.085
NC_035086.1	58454170	.	C	A	.	.	MAF_INRAE=16.456;MAF_USDA=48.824
NC_035086.1	58454207	.	C	A	.	.	MAF_INRAE=17.089;MAF_USDA=47.647
NC_035086.1	58454335	.	A	T	.	.	MAF_INRAE=23.418;MAF_USDA=30.0
NC_035086.1	58454349	.	A	T	.	.	MAF_INRAE=39.873;MAF_USDA=28.235
NC_035086.1	58454374	.	C	T	.	.	MAF_INRAE=38.608;MAF_USDA=42.353
NC_035086.1	58454422	.	T	A	.	.	MAF_INRAE=36.076;MAF_USDA=34.118
NC_035086.1	58454453	.	C	T	.	.	MAF_INRAE=17.5;MAF_USDA=15.294
NC_035086.1	58454459	.	G	C	.	.	MAF_INRAE=13.291;MAF_USDA=15.294
NC_035086.1	58454490	.	C	A	.	.	MAF_INRAE=5.0
NC_035086.1	58454563	.	G	T	.	.	MAF_USDA=1.639
NC_035086.1	58454591	.	C	T	.	.	MAF_INRAE=24.684;MAF_USDA=20.0
NC_035086.1	58454659	.	A	G	.	.	MAF_INRAE=39.873;MAF_USDA=38.824
NC_035086.1	58454673	.	G	T	.	.	MAF_INRAE=1.667;MAF_USDA=2.083
NC_035086.1	58454682	.	T	G	.	.	MAF_INRAE=39.873
NC_035086.1	58454732	.	A	G	.	.	MAF_INRAE=37.342;MAF_USDA=25.0
NC_035086.1	58454736	.	G	T	.	.	MAF_USDA=5.0
NC_035086.1	58454838	.	TTATATATAC	TTATATATAT	.	.	MAF_USDA=18.75
NC_035086.1	58454847	.	C	T	.	.	MAF_INRAE=37.342;MAF_USDA=20.339
NC_035086.1	58454848	.	T	A	.	.	MAF_INRAE=22.5;MAF_USDA=12.651
NC_035086.1	58454853	.	T	A	.	.	MAF_USDA=1.786
NC_035086.1	58454860	.	C	T	.	.	MAF_INRAE=47.468;MAF_USDA=41.667
NC_035086.1	58454869	.	A	T	.	.	MAF_INRAE=47.468;MAF_USDA=50.0
NC_035086.1	58454897	.	T	C	.	.	MAF_INRAE=15.19;MAF_USDA=32.353
NC_035086.1	58454904	.	G	A	.	.	MAF_USDA=1.639
NC_035086.1	58454940	.	T	C	.	.	MAF_USDA=1.639
NC_035086.1	58454955	.	C	T	.	.	MAF_USDA=4.167
NC_035086.1	58454968	.	T	C	.	.	MAF_INRAE=21.519;MAF_USDA=8.235
NC_035086.1	58455094	.	C	T	.	.	MAF_USDA=1.639
NC_035086.1	58455104	.	A	C	.	.	MAF_USDA=12.353
NC_035086.1	58455159	.	T	A	.	.	MAF_USDA=4.098
NC_035086.1	58455162	.	A	G	.	.	MAF_USDA=1.639
NC_035086.1	58455263	.	A	G	.	.	MAF_INRAE=15.789;MAF_USDA=29.167
NC_035086.1	58455279	.	C	A	.	.	MAF_USDA=16.471
NC_035086.1	58455303	.	T	C	.	.	MAF_INRAE=17.5;MAF_USDA=15.882
NC_035086.1	58455427	.	G	T	.	.	MAF_INRAE=15.833;MAF_USDA=16.667
NC_035086.1	58455430	.	G	T	.	.	MAF_INRAE=47.368;MAF_USDA=46.951
NC_035086.1	58455439	.	G	A	.	.	MAF_INRAE=10.526;MAF_USDA=6.897
NC_035086.1	58455542	.	G	A	.	.	MAF_USDA=2.586
NC_035086.1	58455631	.	G	A	.	.	MAF_INRAE=15.19;MAF_USDA=37.805
NC_035086.1	58455738	.	G	A	.	.	MAF_INRAE=47.468;MAF_USDA=43.976
NC_035086.1	58455745	.	G	C	.	.	MAF_INRAE=15.833;MAF_USDA=5.085
NC_035086.1	58455787	.	A	G	.	.	MAF_INRAE=10.526;MAF_USDA=5.932
NC_035086.1	58455893	.	T	C	.	.	MAF_USDA=2.542
NC_035086.1	58455996	.	C	T	.	.	MAF_USDA=2.083
NC_035086.1	58456006	.	C	T	.	.	MAF_USDA=3.448
NC_035086.1	58456274	.	G	A	.	.	MAF_USDA=2.459
NC_035086.1	58456464	.	C	T	.	.	MAF_INRAE=24.684;MAF_USDA=11.176
NC_035086.1	58456523	.	T	A	.	.	MAF_INRAE=15.823;MAF_USDA=32.941
NC_035086.1	58456686	.	G	A	.	.	MAF_INRAE=24.684;MAF_USDA=18.75
NC_035086.1	58456744	.	G	A	.	.	MAF_USDA=1.639
NC_035086.1	58456862	.	A	G	.	.	MAF_USDA=10.656
NC_035086.1	58456885	.	A	G	.	.	MAF_USDA=1.765
NC_035086.1	58456891	.	A	T	.	.	MAF_USDA=1.176
NC_035086.1	58456998	.	G	A	.	.	MAF_USDA=8.235
NC_035086.1	58456999	.	T	C	.	.	MAF_INRAE=24.684;MAF_USDA=11.176
NC_035086.1	58457137	.	G	A	.	.	MAF_INRAE=16.667;MAF_USDA=13.529
NC_035086.1	58457241	.	A	G	.	.	MAF_USDA=2.459
NC_035086.1	58457256	.	C	T	.	.	MAF_USDA=2.459
NC_035086.1	58457418	.	G	A	.	.	MAF_INRAE=24.684;MAF_USDA=18.75
NC_035086.1	58457500	.	T	G	.	.	MAF_USDA=3.279
NC_035086.1	58457502	.	T	A	.	.	MAF_USDA=3.279
NC_035086.1	58457507	.	C	A	.	.	MAF_USDA=4.098
NC_035086.1	58457508	.	G	A	.	.	MAF_USDA=3.279
NC_035086.1	58457510	.	C	T	.	.	MAF_INRAE=24.684;MAF_USDA=11.176
NC_035086.1	58457515	.	G	A	.	.	MAF_USDA=3.279
NC_035086.1	58457537	.	C	G	.	.	MAF_INRAE=27.848;MAF_USDA=47.059
NC_035086.1	58457540	.	C	G	.	.	MAF_INRAE=31.667;MAF_USDA=47.647
NC_035086.1	58457547	.	G	A	.	.	MAF_INRAE=15.19;MAF_USDA=26.471
NC_035086.1	58457574	.	G	T	.	.	MAF_USDA=1.639
NC_035086.1	58457627	.	C	G	.	.	MAF_USDA=2.459
NC_035086.1	58457712	.	C	A	.	.	MAF_INRAE=36.842;MAF_USDA=7.647
NC_035086.1	58457920	.	A	G	.	.	MAF_INRAE=15.19;MAF_USDA=27.059
NC_035086.1	58457925	.	T	C	.	.	MAF_INRAE=15.19;MAF_USDA=26.471
NC_035086.1	58458098	.	C	T	.	.	MAF_USDA=5.294
NC_035086.1	58458111	.	G	A	.	.	MAF_INRAE=15.19;MAF_USDA=25.294
NC_035086.1	58458130	.	G	T	.	.	MAF_INRAE=15.19;MAF_USDA=26.471
NC_035086.1	58458204	.	G	T	.	.	MAF_INRAE=14.557;MAF_USDA=25.882
NC_035086.1	58458228	.	A	G	.	.	MAF_INRAE=13.291;MAF_USDA=15.882
NC_035086.1	58458432	.	C	T	.	.	MAF_INRAE=48.101;MAF_USDA=41.765
NC_035086.1	58458498	.	C	A	.	.	MAF_USDA=4.167
NC_035086.1	58458578	.	T	C	.	.	MAF_INRAE=15.19;MAF_USDA=28.824
NC_035086.1	58458599	.	G	A	.	.	MAF_USDA=4.098
NC_035086.1	58458625	.	T	C	.	.	MAF_USDA=6.25
NC_035086.1	58458647	.	A	T	.	.	MAF_INRAE=47.468;MAF_USDA=42.353
NC_035086.1	58458648	.	A	T	.	.	MAF_INRAE=45.833;MAF_USDA=42.353
NC_035086.1	58458683	.	C	A	.	.	MAF_INRAE=15.19;MAF_USDA=35.882
NC_035086.1	58458714	.	T	G	.	.	MAF_INRAE=24.684;MAF_USDA=11.176
NC_035086.1	58458724	.	T	G	.	.	MAF_INRAE=12.658;MAF_USDA=13.529
NC_035086.1	58458777	.	T	A	.	.	MAF_INRAE=15.0
NC_035086.1	58458803	.	C	G	.	.	MAF_INRAE=47.468;MAF_USDA=42.353
NC_035086.1	58458830	.	T	C	.	.	MAF_USDA=3.279
NC_035086.1	58458843	.	T	A	.	.	MAF_USDA=4.918
NC_035086.1	58458853	.	T	G	.	.	MAF_INRAE=48.101;MAF_USDA=25.294
NC_035086.1	58458880	.	T	C	.	.	MAF_INRAE=12.658;MAF_USDA=14.706
NC_035086.1	58458988	.	A	T	.	.	MAF_INRAE=46.835;MAF_USDA=41.765
NC_035086.1	58459050	.	A	G	.	.	MAF_INRAE=47.468;MAF_USDA=41.765
NC_035086.1	58459051	.	A	T	.	.	MAF_USDA=3.279
NC_035086.1	58459053	.	G	A	.	.	MAF_INRAE=45.833;MAF_USDA=41.765
NC_035086.1	58459167	.	C	T	.	.	MAF_INRAE=12.658;MAF_USDA=25.0
NC_035086.1	58459226	.	T	A	.	.	MAF_INRAE=47.468;MAF_USDA=41.176
NC_035086.1	58459233	.	A	G	.	.	MAF_INRAE=47.468;MAF_USDA=41.765
NC_035086.1	58459290	.	C	T	.	.	MAF_INRAE=12.658;MAF_USDA=12.941
NC_035086.1	58459458	.	A	T	.	.	MAF_INRAE=46.835
NC_035086.1	58459470	.	C	T	.	.	MAF_USDA=3.279
NC_035086.1	58459546	.	A	T	.	.	MAF_USDA=7.647
NC_035086.1	58459547	.	T	A	.	.	MAF_INRAE=37.342;MAF_USDA=24.706
NC_035086.1	58459601	.	A	G	.	.	MAF_INRAE=22.5;MAF_USDA=11.176
NC_035086.1	58459616	.	T	C	.	.	MAF_INRAE=10.526;MAF_USDA=9.016
NC_035086.1	58459620	.	C	T	.	.	MAF_USDA=9.836
NC_035086.1	58459658	.	G	A	.	.	MAF_USDA=4.167
NC_035086.1	58459667	.	G	A	.	.	MAF_INRAE=50.0;MAF_USDA=41.176
NC_035086.1	58459728	.	C	T	.	.	MAF_INRAE=24.684;MAF_USDA=11.176
NC_035086.1	58459806	.	A	T	.	.	MAF_USDA=16.471
NC_035086.1	58459814	.	T	C	.	.	MAF_USDA=17.059
NC_035086.1	58459818	.	A	T	.	.	MAF_USDA=17.059
NC_035086.1	58459916	.	A	C	.	.	MAF_INRAE=45.833
NC_035086.1	58459924	.	A	C	.	.	MAF_INRAE=15.0;MAF_USDA=25.0
NC_035086.1	58459925	.	A	C	.	.	MAF_INRAE=45.833;MAF_USDA=50.0
NC_035086.1	58459936	.	G	A	.	.	MAF_INRAE=15.19;MAF_USDA=28.235
NC_035086.1	58460033	.	A	G	.	.	MAF_USDA=4.918
NC_035086.1	58460045	.	G	A	.	.	MAF_INRAE=13.333;MAF_USDA=4.098
NC_035086.1	58460073	.	C	T	.	.	MAF_USDA=1.639
NC_035086.1	58460195	.	G	A	.	.	MAF_USDA=2.459
NC_035086.1	58460221	.	G	A	.	.	MAF_USDA=1.639
NC_035086.1	58460252	.	C	T	.	.	MAF_USDA=2.459
NC_035086.1	58460305	.	C	T	.	.	MAF_USDA=2.459
NC_035086.1	58460323	.	C	G	.	.	MAF_INRAE=46.835;MAF_USDA=40.588
NC_035086.1	58460555	.	A	G	.	.	MAF_USDA=6.25
NC_035086.1	58460706	.	G	C	.	.	MAF_USDA=2.459
NC_035086.1	58460772	.	G	T	.	.	MAF_USDA=5.738
NC_035086.1	58460773	.	C	T	.	.	MAF_USDA=4.918
NC_035086.1	58460779	.	G	A	.	.	MAF_USDA=5.738
NC_035086.1	58460780	.	T	A	.	.	MAF_USDA=5.738
NC_035086.1	58460781	.	G	A	.	.	MAF_USDA=4.098
NC_035086.1	58460809	.	G	T	.	.	MAF_USDA=5.738
NC_035086.1	58460836	.	A	G	.	.	MAF_INRAE=24.051;MAF_USDA=11.176
NC_035086.1	58460943	.	T	A	.	.	MAF_INRAE=15.19;MAF_USDA=13.934
NC_035086.1	58460944	.	G	A	.	.	MAF_USDA=4.918
NC_035086.1	58460961	.	G	T	.	.	MAF_USDA=1.765
NC_035086.1	58460965	.	T	G	.	.	MAF_INRAE=24.684;MAF_USDA=18.75
NC_035086.1	58461056	.	G	T	.	.	MAF_USDA=1.639
NC_035086.1	58461061	.	G	T	.	.	MAF_USDA=5.738
NC_035086.1	58461080	.	G	A	.	.	MAF_INRAE=12.658;MAF_USDA=11.176
NC_035086.1	58461094	.	C	A	.	.	MAF_INRAE=15.833;MAF_USDA=4.918
NC_035086.1	58461110	.	A	G	.	.	MAF_USDA=7.647
NC_035086.1	58461116	.	C	T	.	.	MAF_USDA=3.279
NC_035086.1	58461387	.	A	C	.	.	MAF_INRAE=47.468;MAF_USDA=24.118
NC_035086.1	58461390	.	T	G	.	.	MAF_INRAE=24.684;MAF_USDA=11.765
NC_035086.1	58461469	.	C	A	.	.	MAF_INRAE=47.468;MAF_USDA=40.0
NC_035086.1	58461513	.	G	T	.	.	MAF_USDA=6.557
NC_035086.1	58461514	.	G	A	.	.	MAF_USDA=6.557
NC_035086.1	58461546	.	C	T	.	.	MAF_USDA=1.765
NC_035086.1	58461611	.	G	T	.	.	MAF_USDA=7.377
NC_035086.1	58461651	.	A	G	.	.	MAF_USDA=7.377
NC_035086.1	58461882	.	G	A	.	.	MAF_INRAE=24.684;MAF_USDA=11.176
NC_035086.1	58461945	.	T	G	.	.	MAF_USDA=7.377
NC_035086.1	58462097	.	A	G	.	.	MAF_INRAE=24.684;MAF_USDA=11.176
NC_035086.1	58462107	.	A	C	.	.	MAF_USDA=7.377
NC_035086.1	58462210	.	G	T	.	.	MAF_USDA=8.197
NC_035086.1	58462506	.	T	C	.	.	MAF_USDA=4.098
NC_035086.1	58462577	.	G	C	.	.	MAF_USDA=1.639
NC_035086.1	58462701	.	C	A	.	.	MAF_INRAE=24.684
NC_035086.1	58462722	.	G	T	.	.	MAF_INRAE=9.167;MAF_USDA=4.167
NC_035086.1	58462731	.	T	A	.	.	MAF_USDA=1.639
NC_035086.1	58462786	.	T	G	.	.	MAF_INRAE=12.658;MAF_USDA=7.647
NC_035086.1	58462811	.	A	T	.	.	MAF_USDA=2.459
NC_035086.1	58463071	.	T	C	.	.	MAF_USDA=4.167
NC_035086.1	58463088	.	C	A	.	.	MAF_USDA=2.459
NC_035086.1	58463131	.	T	C	.	.	MAF_INRAE=15.19;MAF_USDA=12.295
NC_035086.1	58463185	.	C	A	.	.	MAF_INRAE=1.667
NC_035086.1	58463223	.	A	C	.	.	MAF_USDA=1.639
NC_035086.1	58463297	.	T	G	.	.	MAF_USDA=7.377
NC_035086.1	58463308	.	C	T	.	.	MAF_USDA=6.557
NC_035086.1	58463351	.	A	C	.	.	MAF_USDA=15.882
NC_035086.1	58463352	.	T	C	.	.	MAF_USDA=1.639
NC_035086.1	58463379	.	G	C	.	.	MAF_INRAE=12.658;MAF_USDA=7.647
NC_035086.1	58463402	.	A	C	.	.	MAF_USDA=7.377
NC_035086.1	58463416	.	G	C	.	.	MAF_INRAE=15.19;MAF_USDA=32.353
NC_035086.1	58463496	.	T	C	.	.	MAF_USDA=2.083
NC_035086.1	58463567	.	A	G	.	.	MAF_USDA=2.353
NC_035086.1	58463612	.	G	T	.	.	MAF_USDA=6.557
NC_035086.1	58463623	.	T	C	.	.	MAF_USDA=15.882
NC_035086.1	58463629	.	C	T	.	.	MAF_USDA=15.882
NC_035086.1	58463649	.	C	A	.	.	MAF_USDA=2.459
NC_035086.1	58463877	.	C	T	.	.	MAF_INRAE=1.667
NC_035086.1	58463979	.	T	G	.	.	MAF_INRAE=19.167;MAF_USDA=10.0
NC_035086.1	58464044	.	T	G	.	.	MAF_USDA=2.586
NC_035086.1	58464095	.	C	T	.	.	MAF_USDA=9.259
NC_035086.1	58464202	.	T	A	.	.	MAF_USDA=13.043
NC_035086.1	58464303	.	G	A	.	.	MAF_USDA=11.207
NC_035086.1	58464308	.	T	C	.	.	MAF_USDA=6.897
NC_035086.1	58464361	.	G	A	.	.	MAF_USDA=8.696
NC_035086.1	58464391	.	G	A	.	.	MAF_USDA=5.172
NC_035086.1	58464413	.	G	A	.	.	MAF_USDA=12.963
NC_035086.1	58464453	.	C	A	.	.	MAF_USDA=9.483
NC_035086.1	58464491	.	T	A	.	.	MAF_USDA=1.852
NC_035086.1	58464561	.	T	C	.	.	MAF_USDA=2.439
NC_035086.1	58464586	.	A	T	.	.	MAF_USDA=26.829
NC_035086.1	58464594	.	T	G	.	.	MAF_USDA=8.537
NC_035086.1	58464742	.	A	G	.	.	MAF_USDA=2.586
NC_035086.1	58464796	.	A	C	.	.	MAF_USDA=15.517
NC_035086.1	58464870	.	C	T	.	.	MAF_USDA=6.897
NC_035086.1	58465077	.	A	G	.	.	MAF_USDA=10.494
NC_035086.1	58465084	.	T	A	.	.	MAF_USDA=2.586
NC_035086.1	58465111	.	G	A	.	.	MAF_USDA=6.897
NC_035086.1	58465125	.	G	T	.	.	MAF_USDA=20.988
NC_035086.1	58465192	.	T	G	.	.	MAF_USDA=40.741
NC_035086.1	58465202	.	C	T	.	.	MAF_USDA=26.087
NC_035086.1	58465251	.	G	T	.	.	MAF_USDA=9.259
NC_035086.1	58465291	.	A	C	.	.	MAF_USDA=32.716
NC_035086.1	58465316	.	A	T	.	.	MAF_USDA=1.852
NC_035086.1	58465337	.	C	T	.	.	MAF_USDA=3.086
NC_035086.1	58465463	.	T	A	.	.	MAF_USDA=2.174
NC_035086.1	58465483	.	T	C	.	.	MAF_USDA=4.321
NC_035086.1	58465525	.	A	G	.	.	MAF_USDA=9.483
NC_035086.1	58465603	.	C	T	.	.	MAF_USDA=14.583
NC_035086.1	58465604	.	G	A	.	.	MAF_USDA=27.083
NC_035086.1	58465762	.	A	T	.	.	MAF_USDA=26.087
NC_035086.1	58465867	.	C	T	.	.	MAF_USDA=10.345
NC_035086.1	58465910	.	G	A	.	.	MAF_USDA=9.146
NC_035086.1	58465926	.	C	A	.	.	MAF_USDA=14.655
NC_035086.1	58465980	.	T	A	.	.	MAF_USDA=7.759
NC_035086.1	58466108	.	C	T	.	.	MAF_USDA=5.556
NC_035086.1	58466153	.	G	T	.	.	MAF_USDA=8.025
NC_035086.1	58466197	.	G	A	.	.	MAF_USDA=9.259
NC_035086.1	58466201	.	C	A	.	.	MAF_USDA=50.0
NC_035086.1	58466418	.	T	C	.	.	MAF_USDA=4.938
NC_035086.1	58466653	.	T	A	.	.	MAF_USDA=6.034
NC_035086.1	58466829	.	C	G	.	.	MAF_USDA=1.205
NC_035086.1	58466863	.	T	C	.	.	MAF_INRAE=14.557;MAF_USDA=48.214
NC_035086.1	58466903	.	T	G	.	.	MAF_USDA=3.333
NC_035086.1	58467013	.	C	T	.	.	MAF_INRAE=24.684;MAF_USDA=18.75
NC_035086.1	58467042	.	C	A	.	.	MAF_USDA=36.31
NC_035086.1	58467060	.	T	C	.	.	MAF_USDA=10.714
NC_035086.1	58467089	.	C	A	.	.	MAF_INRAE=24.684;MAF_USDA=11.31
NC_035086.1	58467122	.	C	G	.	.	MAF_USDA=33.333
NC_035086.1	58467266	.	A	C	.	.	MAF_USDA=33.929
NC_035086.1	58467346	.	A	G	.	.	MAF_INRAE=47.468;MAF_USDA=41.667
NC_035086.1	58467383	.	G	A	.	.	MAF_USDA=7.377
NC_035086.1	58467439	.	G	T	.	.	MAF_INRAE=46.835;MAF_USDA=41.765
NC_035086.1	58467587	.	G	T	.	.	MAF_USDA=4.918
NC_035086.1	58467647	.	G	A	.	.	MAF_USDA=9.016
NC_035086.1	58467688	.	G	A	.	.	MAF_INRAE=44.167;MAF_USDA=45.882
NC_035086.1	58467692	.	G	A	.	.	MAF_USDA=13.115
NC_035086.1	58467693	.	A	T	.	.	MAF_USDA=10.656
NC_035086.1	58467701	.	G	A	.	.	MAF_USDA=10.656
NC_035086.1	58467703	.	C	T	.	.	MAF_USDA=6.557
NC_035086.1	58467709	.	G	T	.	.	MAF_USDA=11.765
NC_035086.1	58467712	.	A	T	.	.	MAF_INRAE=8.228;MAF_USDA=20.833
NC_035086.1	58467725	.	T	G	.	.	MAF_USDA=9.836
NC_035086.1	58467743	.	T	G	.	.	MAF_USDA=8.197
NC_035086.1	58467771	.	T	A	.	.	MAF_USDA=1.639
NC_035086.1	58467772	.	A	C	.	.	MAF_USDA=6.557
NC_035086.1	58467775	.	A	T	.	.	MAF_USDA=11.475
NC_035086.1	58467801	.	T	C	.	.	MAF_USDA=11.475
NC_035086.1	58467834	.	A	T	.	.	MAF_USDA=1.639
NC_035086.1	58467925	.	G	A	.	.	MAF_USDA=7.377
NC_035086.1	58467926	.	T	A	.	.	MAF_USDA=6.557
NC_035086.1	58468010	.	G	A	.	.	MAF_INRAE=10.526;MAF_USDA=8.197
NC_035086.1	58468048	.	A	G	.	.	MAF_USDA=5.738
NC_035086.1	58468050	.	T	G	.	.	MAF_USDA=5.738
NC_035086.1	58468051	.	C	T	.	.	MAF_USDA=5.738
NC_035086.1	58468131	.	G	A	.	.	MAF_USDA=2.459
NC_035086.1	58468132	.	C	A	.	.	MAF_USDA=6.557
NC_035086.1	58468229	.	A	T	.	.	MAF_USDA=6.557
NC_035086.1	58468294	.	T	C	.	.	MAF_USDA=6.557
NC_035086.1	58468324	.	A	G	.	.	MAF_INRAE=28.481;MAF_USDA=25.904
NC_035086.1	58468334	.	C	T	.	.	MAF_INRAE=46.835;MAF_USDA=40.588
NC_035086.1	58468342	.	A	T	.	.	MAF_USDA=6.557
NC_035086.1	58468354	.	C	T	.	.	MAF_USDA=1.639
NC_035086.1	58468454	.	A	G	.	.	MAF_USDA=6.471
NC_035086.1	58468455	.	A	G	.	.	MAF_INRAE=37.5;MAF_USDA=40.588
NC_035086.1	58468479	.	T	A	.	.	MAF_USDA=2.083
NC_035086.1	58468507	.	T	G	.	.	MAF_INRAE=15.833;MAF_USDA=11.176
NC_035086.1	58468521	.	C	T	.	.	MAF_USDA=3.279
NC_035086.1	58468528	.	T	A	.	.	MAF_INRAE=39.873;MAF_USDA=43.75
NC_035086.1	58468536	.	G	A	.	.	MAF_INRAE=16.667;MAF_USDA=10.0
NC_035086.1	58468575	.	T	G	.	.	MAF_INRAE=10.526;MAF_USDA=9.836
NC_035086.1	58468584	.	A	G	.	.	MAF_INRAE=12.658;MAF_USDA=8.235
NC_035086.1	58468660	.	T	G	.	.	MAF_INRAE=24.684;MAF_USDA=11.176
NC_035086.1	58468682	.	T	A	.	.	MAF_INRAE=47.468;MAF_USDA=46.471
NC_035086.1	58468685	.	A	C	.	.	MAF_INRAE=17.5;MAF_USDA=11.176
NC_035086.1	58468716	.	G	A	.	.	MAF_INRAE=39.873;MAF_USDA=34.118
NC_035086.1	58468770	.	G	T	.	.	MAF_INRAE=45.0;MAF_USDA=47.917
NC_035086.1	58468774	.	G	A	.	.	MAF_INRAE=45.0
NC_035086.1	58468775	.	T	C	.	.	MAF_INRAE=45.0;MAF_USDA=47.917
NC_035086.1	58468779	.	A	C	.	.	MAF_INRAE=45.0;MAF_USDA=47.917
NC_035086.1	58468781	.	T	G	.	.	MAF_INRAE=45.0
NC_035086.1	58468844	.	T	A	.	.	MAF_USDA=2.353
NC_035086.1	58468879	.	A	C	.	.	MAF_INRAE=15.19;MAF_USDA=13.934
NC_035086.1	58468881	.	G	T	.	.	MAF_INRAE=16.667;MAF_USDA=13.934
NC_035086.1	58468943	.	C	T	.	.	MAF_INRAE=24.051;MAF_USDA=11.176
NC_035086.1	58468947	.	C	A	.	.	MAF_INRAE=20.833;MAF_USDA=10.588
NC_035086.1	58468951	.	C	A	.	.	MAF_INRAE=15.0;MAF_USDA=14.706
NC_035086.1	58468961	.	G	A	.	.	MAF_USDA=3.279
NC_035086.1	58468984	.	T	C	.	.	MAF_USDA=7.059
NC_035086.1	58469022	.	C	A	.	.	MAF_INRAE=47.468;MAF_USDA=44.118
NC_035086.1	58469041	.	C	A	.	.	MAF_INRAE=12.658;MAF_USDA=20.833
NC_035086.1	58469143	.	T	G	.	.	MAF_USDA=7.377
NC_035086.1	58469225	.	T	A	.	.	MAF_INRAE=39.873;MAF_USDA=36.471
NC_035086.1	58469308	.	G	T	.	.	MAF_INRAE=47.468;MAF_USDA=27.059
NC_035086.1	58469406	.	T	G	.	.	MAF_USDA=6.471
NC_035086.1	58469410	.	G	A	.	.	MAF_USDA=2.459
NC_035086.1	58469430	.	T	C	.	.	MAF_USDA=5.738
NC_035086.1	58469465	.	G	A	.	.	MAF_INRAE=39.873;MAF_USDA=37.059
NC_035086.1	58469617	.	T	G	.	.	MAF_INRAE=39.873;MAF_USDA=38.235
NC_035086.1	58469652	.	G	C	.	.	MAF_INRAE=40.506;MAF_USDA=33.529
NC_035086.1	58469721	.	C	T	.	.	MAF_INRAE=27.848;MAF_USDA=30.0
NC_035086.1	58469757	.	A	G	.	.	MAF_INRAE=22.5
NC_035086.1	58469786	.	T	C	.	.	MAF_INRAE=16.667;MAF_USDA=9.836
NC_035086.1	58469839	.	G	C	.	.	MAF_INRAE=21.667
NC_035086.1	58469848	.	T	C	.	.	MAF_USDA=7.059
NC_035086.1	58469962	.	A	G	.	.	MAF_INRAE=24.684;MAF_USDA=10.588
NC_035086.1	58469985	.	A	T	.	.	MAF_USDA=1.639
NC_035086.1	58470006	.	T	G	.	.	MAF_INRAE=9.167
NC_035086.1	58470058	.	G	A	.	.	MAF_USDA=1.639
NC_035086.1	58470263	.	C	A	.	.	MAF_USDA=1.639
NC_035086.1	58470303	.	A	C	.	.	MAF_USDA=1.765
NC_035086.1	58470305	.	T	C	.	.	MAF_INRAE=24.684;MAF_USDA=11.176
NC_035086.1	58470377	.	T	C	.	.	MAF_USDA=6.471
NC_035086.1	58470445	.	T	C	.	.	MAF_USDA=3.529
NC_035086.1	58470517	.	C	G	.	.	MAF_USDA=4.098
NC_035086.1	58470743	.	A	G	.	.	MAF_USDA=6.25
NC_035086.1	58470817	.	G	C	.	.	MAF_USDA=3.529
NC_035086.1	58470859	.	C	T	.	.	MAF_USDA=9.836
NC_035086.1	58470860	.	G	A	.	.	MAF_USDA=2.353
NC_035086.1	58470861	.	C	T	.	.	MAF_USDA=7.377
NC_035086.1	58470885	.	G	T	.	.	MAF_INRAE=24.684;MAF_USDA=11.176
NC_035086.1	58470898	.	A	T	.	.	MAF_INRAE=15.0;MAF_USDA=20.833
NC_035086.1	58470906	.	A	T	.	.	MAF_INRAE=27.215;MAF_USDA=31.176
NC_035086.1	58470964	.	G	T	.	.	MAF_INRAE=27.215;MAF_USDA=30.588
NC_035086.1	58471027	.	C	T	.	.	MAF_INRAE=42.105;MAF_USDA=31.765
NC_035086.1	58471102	.	T	G	.	.	MAF_INRAE=27.215;MAF_USDA=24.706
NC_035086.1	58471262	.	G	T	.	.	MAF_INRAE=10.526;MAF_USDA=8.197
NC_035086.1	58471318	.	T	A	.	.	MAF_INRAE=24.684;MAF_USDA=22.353
NC_035086.1	58471368	.	C	T	.	.	MAF_INRAE=23.418;MAF_USDA=10.588
NC_035086.1	58471377	.	C	A	.	.	MAF_INRAE=10.526;MAF_USDA=8.197
NC_035086.1	58471406	.	G	A	.	.	MAF_INRAE=10.526;MAF_USDA=8.197
NC_035086.1	58471517	.	T	A	.	.	MAF_INRAE=25.316;MAF_USDA=11.176
NC_035086.1	58471521	.	A	G	.	.	MAF_INRAE=27.848;MAF_USDA=30.0
NC_035086.1	58471525	.	G	C	.	.	MAF_INRAE=23.333;MAF_USDA=30.0
NC_035086.1	58471587	.	A	G	.	.	MAF_INRAE=27.215;MAF_USDA=24.118
NC_035086.1	58471659	.	T	C	.	.	MAF_INRAE=26.582;MAF_USDA=24.706
NC_035086.1	58471750	.	T	C	.	.	MAF_INRAE=24.684;MAF_USDA=11.176
NC_035086.1	58471752	.	A	C	.	.	MAF_INRAE=22.5;MAF_USDA=18.235
NC_035086.1	58471771	.	G	A	.	.	MAF_USDA=5.738
NC_035086.1	58471845	.	C	A	.	.	MAF_USDA=6.557
NC_035086.1	58471884	.	C	T	.	.	MAF_USDA=7.377
NC_035086.1	58472008	.	C	T	.	.	MAF_INRAE=36.076;MAF_USDA=47.059
NC_035086.1	58472060	.	A	G	.	.	MAF_INRAE=27.215;MAF_USDA=31.765
NC_035086.1	58472061	.	G	C	.	.	MAF_INRAE=5.0;MAF_USDA=2.459
NC_035086.1	58472105	.	T	C	.	.	MAF_USDA=9.836
NC_035086.1	58472114	.	G	T	.	.	MAF_INRAE=27.215;MAF_USDA=31.176
NC_035086.1	58472150	.	G	A	.	.	MAF_INRAE=5.0;MAF_USDA=4.918
NC_035086.1	58472232	.	C	T	.	.	MAF_USDA=12.353
NC_035086.1	58472250	.	A	G	.	.	MAF_USDA=4.167
NC_035086.1	58472340	.	T	G	.	.	MAF_INRAE=27.215
NC_035086.1	58472345	.	T	G	.	.	MAF_USDA=7.059
NC_035086.1	58472373	.	A	C	.	.	MAF_USDA=7.059
NC_035086.1	58472396	.	C	T	.	.	MAF_USDA=4.918
NC_035086.1	58472399	.	A	C	.	.	MAF_INRAE=27.215;MAF_USDA=18.235
NC_035086.1	58472458	.	G	A	.	.	MAF_USDA=1.765
NC_035086.1	58472459	.	T	A	.	.	MAF_USDA=1.765
NC_035086.1	58472520	.	G	A	.	.	MAF_USDA=4.918
NC_035086.1	58472568	.	T	C	.	.	MAF_INRAE=27.215;MAF_USDA=25.294
NC_035086.1	58472583	.	T	C	.	.	MAF_USDA=1.639
NC_035086.1	58472585	.	C	T	.	.	MAF_INRAE=27.215;MAF_USDA=31.176
NC_035086.1	58472589	.	T	C	.	.	MAF_USDA=3.279
NC_035086.1	58472625	.	T	G	.	.	MAF_INRAE=24.684;MAF_USDA=11.176
NC_035086.1	58472671	.	G	A	.	.	MAF_USDA=2.5
NC_035086.1	58472702	.	C	A	.	.	MAF_USDA=9.167
NC_035086.1	58472716	.	G	C	.	.	MAF_INRAE=27.215;MAF_USDA=17.857
NC_035086.1	58472730	.	G	A	.	.	MAF_INRAE=36.842;MAF_USDA=4.762
NC_035086.1	58472777	.	G	A	.	.	MAF_INRAE=39.873;MAF_USDA=48.824
NC_035086.1	58472783	.	T	G	.	.	MAF_USDA=3.279
NC_035086.1	58472785	.	C	A	.	.	MAF_INRAE=27.215;MAF_USDA=30.588
NC_035086.1	58472841	.	G	A	.	.	MAF_USDA=7.377
NC_035086.1	58472858	.	C	G	.	.	MAF_USDA=1.639
NC_035086.1	58472904	.	T	A	.	.	MAF_USDA=3.279
NC_035086.1	58472989	.	T	C	.	.	MAF_USDA=4.098
NC_035086.1	58473186	.	A	G	.	.	MAF_INRAE=27.215;MAF_USDA=30.588
NC_035086.1	58473219	.	C	A	.	.	MAF_USDA=1.639
NC_035086.1	58473296	.	T	C	.	.	MAF_USDA=1.639
NC_035086.1	58473311	.	C	T	.	.	MAF_INRAE=5.0;MAF_USDA=2.459
NC_035086.1	58473352	.	T	G	.	.	MAF_INRAE=5.0
NC_035086.1	58473431	.	C	T	.	.	MAF_INRAE=27.215;MAF_USDA=30.588
NC_035086.1	58473438	.	A	G	.	.	MAF_INRAE=27.215;MAF_USDA=31.765
NC_035086.1	58473439	.	C	T	.	.	MAF_INRAE=22.5;MAF_USDA=30.588
NC_035086.1	58473445	.	A	G	.	.	MAF_INRAE=10.526;MAF_USDA=9.836
NC_035086.1	58473524	.	T	A	.	.	MAF_INRAE=46.835;MAF_USDA=29.412
NC_035086.1	58473534	.	T	C	.	.	MAF_USDA=7.377
NC_035086.1	58473564	.	G	T	.	.	MAF_USDA=2.083
NC_035086.1	58473618	.	A	C	.	.	MAF_INRAE=37.975;MAF_USDA=25.294
NC_035086.1	58473623	.	C	A	.	.	MAF_USDA=1.639
NC_035086.1	58473684	.	G	A	.	.	MAF_INRAE=37.975;MAF_USDA=31.176
NC_035086.1	58473687	.	G	A	.	.	MAF_USDA=5.738
NC_035086.1	58473688	.	A	G	.	.	MAF_USDA=5.738
NC_035086.1	58473921	.	T	A	.	.	MAF_INRAE=10.526;MAF_USDA=9.836
NC_035086.1	58473951	.	C	A	.	.	MAF_INRAE=10.526;MAF_USDA=8.197
NC_035086.1	58474013	.	T	G	.	.	MAF_INRAE=5.0;MAF_USDA=3.279
NC_035086.1	58474058	.	G	A	.	.	MAF_INRAE=36.842;MAF_USDA=17.059
NC_035086.1	58474060	.	G	A	.	.	MAF_USDA=3.279
NC_035086.1	58474104	.	T	C	.	.	MAF_INRAE=25.316;MAF_USDA=18.235
NC_035086.1	58474156	.	C	T	.	.	MAF_INRAE=16.667;MAF_USDA=10.656
NC_035086.1	58474190	.	C	G	.	.	MAF_INRAE=36.842;MAF_USDA=4.118
NC_035086.1	58474212	.	G	T	.	.	MAF_USDA=4.918
NC_035086.1	58474251	.	G	A	.	.	MAF_INRAE=39.873;MAF_USDA=40.0
NC_035086.1	58474271	.	C	T	.	.	MAF_USDA=1.639
NC_035086.1	58474281	.	A	G	.	.	MAF_INRAE=31.579;MAF_USDA=24.118
NC_035086.1	58474299	.	T	G	.	.	MAF_INRAE=31.579;MAF_USDA=24.706
NC_035086.1	58474318	.	A	T	.	.	MAF_USDA=6.471
NC_035086.1	58474357	.	T	G	.	.	MAF_USDA=5.738
NC_035086.1	58474433	.	C	T	.	.	MAF_INRAE=24.684;MAF_USDA=18.75
NC_035086.1	58474546	.	T	C	.	.	MAF_INRAE=25.949;MAF_USDA=20.833
NC_035086.1	58474548	.	C	T	.	.	MAF_INRAE=23.333;MAF_USDA=25.0
NC_035086.1	58474557	.	G	T	.	.	MAF_INRAE=39.873;MAF_USDA=41.765
NC_035086.1	58474591	.	T	G	.	.	MAF_INRAE=24.684;MAF_USDA=28.313
NC_035086.1	58474642	.	G	A	.	.	MAF_INRAE=24.684;MAF_USDA=25.294
NC_035086.1	58474653	.	A	T	.	.	MAF_INRAE=24.684;MAF_USDA=25.882
NC_035086.1	58474665	.	G	C	.	.	MAF_USDA=6.471
NC_035086.1	58474669	.	T	C	.	.	MAF_INRAE=10.526;MAF_USDA=9.836
NC_035086.1	58474672	.	A	G	.	.	MAF_USDA=1.639
NC_035086.1	58474711	.	T	C	.	.	MAF_INRAE=39.873;MAF_USDA=41.765
NC_035086.1	58474721	.	C	T	.	.	MAF_INRAE=24.684;MAF_USDA=25.882
NC_035086.1	58474846	.	G	A	.	.	MAF_INRAE=2.5
NC_035086.1	58474935	.	C	T	.	.	MAF_INRAE=36.842;MAF_USDA=8.824
NC_035086.1	58474936	.	G	A	.	.	MAF_USDA=7.647
NC_035086.1	58474976	.	C	A	.	.	MAF_USDA=1.639
NC_035086.1	58475030	.	C	G	.	.	MAF_USDA=2.083
NC_035086.1	58475154	.	G	C	.	.	MAF_INRAE=27.848;MAF_USDA=46.471
NC_035086.1	58475155	.	C	A	.	.	MAF_USDA=8.235
NC_035086.1	58475198	.	A	G	.	.	MAF_USDA=1.639
NC_035086.1	58475224	.	G	T	.	.	MAF_INRAE=48.734;MAF_USDA=48.824
NC_035086.1	58475352	.	A	G	.	.	MAF_INRAE=15.19;MAF_USDA=23.77
NC_035086.1	58475380	.	G	A	.	.	MAF_USDA=2.353
NC_035086.1	58475410	.	C	T	.	.	MAF_INRAE=1.667
NC_035086.1	58475424	.	C	T	.	.	MAF_USDA=5.738
NC_035086.1	58475458	.	G	T	.	.	MAF_INRAE=36.842;MAF_USDA=32.941
NC_035086.1	58475479	.	C	T	.	.	MAF_INRAE=6.329;MAF_USDA=11.475
NC_035086.1	58475482	.	C	A	.	.	MAF_INRAE=24.051;MAF_USDA=11.176
NC_035086.1	58475590	.	C	T	.	.	MAF_INRAE=36.842;MAF_USDA=8.824
NC_035086.1	58475593	.	C	T	.	.	MAF_USDA=2.083
NC_035086.1	58475643	.	T	G	.	.	MAF_USDA=2.083
NC_035086.1	58475654	.	G	A	.	.	MAF_INRAE=36.842;MAF_USDA=27.083
NC_035086.1	58475768	.	G	A	.	.	MAF_INRAE=31.579;MAF_USDA=20.833
NC_035086.1	58475784	.	G	A	.	.	MAF_INRAE=31.579;MAF_USDA=20.833
NC_035086.1	58475811	.	G	A	.	.	MAF_INRAE=31.579;MAF_USDA=43.75
NC_035086.1	58475893	.	G	A	.	.	MAF_USDA=6.25
NC_035086.1	58475942	.	G	T	.	.	MAF_INRAE=10.526
NC_035086.1	58475987	.	C	T	.	.	MAF_INRAE=10.526
NC_035086.1	58476005	.	A	G	.	.	MAF_INRAE=31.579;MAF_USDA=18.75
NC_035086.1	58476098	.	T	G	.	.	MAF_INRAE=10.526;MAF_USDA=9.016
NC_035086.1	58476152	.	G	A	.	.	MAF_INRAE=36.842;MAF_USDA=8.824
NC_035086.1	58476171	.	G	A	.	.	MAF_INRAE=10.526;MAF_USDA=9.167
NC_035086.1	58476209	.	A	T	.	.	MAF_INRAE=10.526;MAF_USDA=9.016
NC_035086.1	58476230	.	C	T	.	.	MAF_INRAE=10.526;MAF_USDA=8.197
NC_035086.1	58476392	.	C	T	.	.	MAF_INRAE=39.873;MAF_USDA=35.882
NC_035086.1	58476455	.	C	A	.	.	MAF_INRAE=39.873;MAF_USDA=35.882
NC_035086.1	58476461	.	A	T	.	.	MAF_USDA=1.639
NC_035086.1	58476551	.	A	G	.	.	MAF_INRAE=10.526;MAF_USDA=9.016
NC_035086.1	58476567	.	A	G	.	.	MAF_USDA=1.765
NC_035086.1	58476609	.	A	G	.	.	MAF_INRAE=10.526;MAF_USDA=9.016
NC_035086.1	58476635	.	C	T	.	.	MAF_INRAE=10.526
NC_035086.1	58476717	.	A	G	.	.	MAF_USDA=1.639
NC_035086.1	58476768	.	C	G	.	.	MAF_INRAE=24.684;MAF_USDA=13.529
NC_035086.1	58476885	.	C	T	.	.	MAF_INRAE=43.671;MAF_USDA=41.765
NC_035086.1	58476903	.	C	T	.	.	MAF_USDA=14.118
NC_035086.1	58476969	.	A	C	.	.	MAF_USDA=13.115
NC_035086.1	58477004	.	C	A	.	.	MAF_USDA=15.574
NC_035086.1	58477045	.	C	T	.	.	MAF_USDA=1.639
NC_035086.1	58477048	.	C	A	.	.	MAF_USDA=19.672
NC_035086.1	58477117	.	T	G	.	.	MAF_INRAE=5.0;MAF_USDA=2.459
NC_035086.1	58477125	.	A	G	.	.	MAF_USDA=1.639
NC_035086.1	58477193	.	A	C	.	.	MAF_USDA=1.639
NC_035086.1	58477198	.	C	A	.	.	MAF_USDA=4.918
NC_035086.1	58477202	.	C	A	.	.	MAF_USDA=4.918
NC_035086.1	58477209	.	G	A	.	.	MAF_USDA=4.918
NC_035086.1	58477216	.	A	G	.	.	MAF_USDA=4.918
NC_035086.1	58477228	.	C	T	.	.	MAF_INRAE=5.0;MAF_USDA=3.279
NC_035086.1	58477243	.	G	A	.	.	MAF_USDA=3.279
NC_035086.1	58477445	.	C	T	.	.	MAF_INRAE=8.228;MAF_USDA=22.917
NC_035086.1	58477507	.	T	C	.	.	MAF_USDA=14.118
NC_035086.1	58477559	.	A	G	.	.	MAF_INRAE=39.241;MAF_USDA=22.353
NC_035086.1	58477633	.	C	T	.	.	MAF_USDA=2.459
NC_035086.1	58477644	.	C	T	.	.	MAF_INRAE=42.405;MAF_USDA=41.176
NC_035086.1	58477666	.	G	T	.	.	MAF_USDA=1.639
NC_035086.1	58477779	.	T	A	.	.	MAF_USDA=4.167
NC_035086.1	58477801	.	T	C	.	.	MAF_USDA=8.824
NC_035086.1	58477812	.	C	G	.	.	MAF_USDA=4.918
NC_035086.1	58477858	.	C	A	.	.	MAF_USDA=6.557
NC_035086.1	58477859	.	T	C	.	.	MAF_USDA=6.557
NC_035086.1	58477862	.	C	T	.	.	MAF_USDA=6.557
NC_035086.1	58477863	.	G	C	.	.	MAF_USDA=6.557
NC_035086.1	58477889	.	A	G	.	.	MAF_USDA=6.557
NC_035086.1	58477916	.	C	T	.	.	MAF_USDA=6.557
NC_035086.1	58477978	.	T	G	.	.	MAF_USDA=2.941
NC_035086.1	58478002	.	G	T	.	.	MAF_INRAE=1.667
NC_035086.1	58478164	.	G	A	.	.	MAF_USDA=12.353
NC_035086.1	58478233	.	T	G	.	.	MAF_USDA=8.235
NC_035086.1	58478250	.	A	T	.	.	MAF_USDA=4.098
NC_035086.1	58478276	.	A	G	.	.	MAF_INRAE=36.842;MAF_USDA=4.118
NC_035086.1	58478478	.	C	G	.	.	MAF_INRAE=48.734;MAF_USDA=46.386
NC_035086.1	58478556	.	G	A	.	.	MAF_USDA=3.39
NC_035086.1	58478686	.	A	G	.	.	MAF_INRAE=36.842;MAF_USDA=4.118
NC_035086.1	58478849	.	G	A	.	.	MAF_USDA=4.167
NC_035086.1	58478856	.	G	A	.	.	MAF_USDA=1.639
NC_035086.1	58479097	.	C	A	.	.	MAF_USDA=5.882
NC_035086.1	58479217	.	G	T	.	.	MAF_USDA=10.656
NC_035086.1	58479356	.	G	A	.	.	MAF_USDA=2.083
NC_035086.1	58479405	.	C	T	.	.	MAF_INRAE=10.526;MAF_USDA=13.529
NC_035086.1	58479454	.	T	C	.	.	MAF_USDA=2.459
NC_035086.1	58479469	.	G	A	.	.	MAF_INRAE=10.526;MAF_USDA=5.738
NC_035086.1	58479593	.	G	T	.	.	MAF_USDA=4.098
NC_035086.1	58479657	.	T	A	.	.	MAF_USDA=2.459
NC_035086.1	58479696	.	C	T	.	.	MAF_USDA=9.016
NC_035086.1	58479716	.	G	T	.	.	MAF_INRAE=48.101;MAF_USDA=50.0
NC_035086.1	58479768	.	C	A	.	.	MAF_USDA=13.529
NC_035086.1	58479845	.	C	A	.	.	MAF_INRAE=25.316;MAF_USDA=10.588
NC_035086.1	58479876	.	A	G	.	.	MAF_USDA=12.295
NC_035086.1	58479890	.	C	A	.	.	MAF_INRAE=49.367;MAF_USDA=49.412
NC_035086.1	58480024	.	G	T	.	.	MAF_INRAE=48.734;MAF_USDA=34.118
NC_035086.1	58480089	.	T	A	.	.	MAF_INRAE=50.0;MAF_USDA=39.583
NC_035086.1	58480135	.	A	C	.	.	MAF_USDA=7.377
NC_035086.1	58480140	.	A	G	.	.	MAF_INRAE=10.526;MAF_USDA=5.738
NC_035086.1	58480184	.	C	T	.	.	MAF_INRAE=48.101;MAF_USDA=48.235
NC_035086.1	58480321	.	T	G	.	.	MAF_USDA=2.459
NC_035086.1	58480323	.	G	A	.	.	MAF_USDA=2.459
NC_035086.1	58480349	.	G	A	.	.	MAF_USDA=2.459
NC_035086.1	58480353	.	G	C	.	.	MAF_USDA=1.639
NC_035086.1	58480362	.	G	T	.	.	MAF_USDA=2.459
NC_035086.1	58480379	.	C	T	.	.	MAF_USDA=2.459
NC_035086.1	58480383	.	A	T	.	.	MAF_USDA=2.459
NC_035086.1	58480385	.	T	A	.	.	MAF_USDA=3.279
NC_035086.1	58480394	.	A	T	.	.	MAF_USDA=2.459
NC_035086.1	58480406	.	C	T	.	.	MAF_USDA=1.639
NC_035086.1	58480417	.	A	G	.	.	MAF_USDA=1.639
NC_035086.1	58480443	.	T	G	.	.	MAF_USDA=1.639
NC_035086.1	58480501	.	C	T	.	.	MAF_USDA=2.083
NC_035086.1	58480519	.	A	C	.	.	MAF_USDA=2.459
NC_035086.1	58480585	.	A	C	.	.	MAF_INRAE=48.734;MAF_USDA=34.706
NC_035086.1	58480678	.	A	G	.	.	MAF_INRAE=48.734;MAF_USDA=34.118
NC_035086.1	58480735	.	A	T	.	.	MAF_INRAE=48.734;MAF_USDA=34.118
NC_035086.1	58480832	.	A	C	.	.	MAF_INRAE=11.667;MAF_USDA=14.583
NC_035086.1	58480892	.	A	C	.	.	MAF_USDA=4.918
NC_035086.1	58480910	.	C	T	.	.	MAF_USDA=5.738
NC_035086.1	58480952	.	T	G	.	.	MAF_INRAE=42.5
NC_035086.1	58480956	.	A	C	.	.	MAF_INRAE=42.5
NC_035086.1	58480969	.	T	A	.	.	MAF_INRAE=21.053;MAF_USDA=4.118
NC_035086.1	58481028	.	A	C	.	.	MAF_INRAE=48.734;MAF_USDA=34.706
NC_035086.1	58481045	.	T	G	.	.	MAF_INRAE=9.167
NC_035086.1	58481057	.	T	C	.	.	MAF_INRAE=48.734;MAF_USDA=34.706
NC_035086.1	58481068	.	G	T	.	.	MAF_INRAE=48.734;MAF_USDA=35.294
NC_035086.1	58481074	.	C	A	.	.	MAF_INRAE=48.734;MAF_USDA=34.706
NC_035086.1	58481085	.	G	C	.	.	MAF_USDA=4.167
NC_035086.1	58481093	.	A	T	.	.	MAF_USDA=4.167
NC_035086.1	58481108	.	G	T	.	.	MAF_USDA=8.333
NC_035086.1	58481109	.	A	G	.	.	MAF_USDA=8.333
NC_035086.1	58481112	.	T	A	.	.	MAF_USDA=8.333
NC_035086.1	58481122	.	T	A	.	.	MAF_USDA=8.333
NC_035086.1	58481125	.	C	T	.	.	MAF_USDA=8.333
NC_035086.1	58481126	.	A	C	.	.	MAF_USDA=8.333
NC_035086.1	58481137	.	A	C	.	.	MAF_INRAE=48.734;MAF_USDA=34.118
NC_035086.1	58481155	.	G	A	.	.	MAF_INRAE=21.519;MAF_USDA=41.765
NC_035086.1	58481163	.	A	G	.	.	MAF_INRAE=48.734;MAF_USDA=34.706
NC_035086.1	58481182	.	A	T	.	.	MAF_INRAE=48.734;MAF_USDA=34.706
NC_035086.1	58481190	.	C	G	.	.	MAF_INRAE=42.5
NC_035086.1	58481192	.	A	G	.	.	MAF_INRAE=42.5;MAF_USDA=34.706
NC_035086.1	58481193	.	A	C	.	.	MAF_INRAE=42.5;MAF_USDA=34.706
NC_035086.1	58481225	.	T	G	.	.	MAF_INRAE=48.734;MAF_USDA=48.235
NC_035086.1	58481227	.	C	A	.	.	MAF_INRAE=42.5;MAF_USDA=34.706
NC_035086.1	58481229	.	T	C	.	.	MAF_INRAE=42.5;MAF_USDA=33.529
NC_035086.1	58481231	.	T	A	.	.	MAF_INRAE=42.5;MAF_USDA=45.833
NC_035086.1	58481232	.	G	T	.	.	MAF_USDA=6.25
NC_035086.1	58481263	.	T	C	.	.	MAF_INRAE=36.842;MAF_USDA=4.118
NC_035086.1	58481284	.	A	G	.	.	MAF_INRAE=50.0;MAF_USDA=35.294
NC_035086.1	58481382	.	A	G	.	.	MAF_INRAE=48.734;MAF_USDA=48.235
NC_035086.1	58481406	.	C	T	.	.	MAF_INRAE=27.215;MAF_USDA=29.412
NC_035086.1	58481413	.	C	A	.	.	MAF_INRAE=24.051;MAF_USDA=37.059
NC_035086.1	58481504	.	C	G	.	.	MAF_INRAE=27.215;MAF_USDA=12.353
NC_035086.1	58481536	.	A	G	.	.	MAF_USDA=13.115
NC_035086.1	58481540	.	G	A	.	.	MAF_USDA=5.738
NC_035086.1	58481551	.	A	C	.	.	MAF_INRAE=48.734;MAF_USDA=33.529
NC_035086.1	58481583	.	T	C	.	.	MAF_INRAE=48.734;MAF_USDA=47.917
NC_035086.1	58481593	.	T	C	.	.	MAF_INRAE=36.842;MAF_USDA=4.118
NC_035086.1	58481620	.	A	C	.	.	MAF_INRAE=48.734;MAF_USDA=34.706
NC_035086.1	58481635	.	A	G	.	.	MAF_INRAE=48.734;MAF_USDA=34.706
NC_035086.1	58481664	.	T	C	.	.	MAF_INRAE=36.842;MAF_USDA=4.706
NC_035086.1	58481730	.	C	T	.	.	MAF_INRAE=10.526;MAF_USDA=6.557
NC_035086.1	58481743	.	C	T	.	.	MAF_INRAE=36.842;MAF_USDA=4.118
NC_035086.1	58481788	.	T	A	.	.	MAF_USDA=2.459
NC_035086.1	58481820	.	G	T	.	.	MAF_INRAE=48.734;MAF_USDA=33.529
NC_035086.1	58481867	.	G	C	.	.	MAF_INRAE=46.667;MAF_USDA=45.833
NC_035086.1	58481885	.	A	C	.	.	MAF_USDA=15.476
NC_035086.1	58481890	.	T	G	.	.	MAF_USDA=29.412
NC_035086.1	58482102	.	C	T	.	.	MAF_INRAE=21.053;MAF_USDA=30.588
NC_035086.1	58482108	.	A	G	.	.	MAF_INRAE=21.053;MAF_USDA=31.765
NC_035086.1	58482111	.	G	T	.	.	MAF_USDA=8.197
NC_035086.1	58482169	.	A	C	.	.	MAF_INRAE=36.709;MAF_USDA=22.941
NC_035086.1	58482180	.	T	C	.	.	MAF_USDA=4.918
NC_035086.1	58482192	.	A	G	.	.	MAF_USDA=4.167
NC_035086.1	58482211	.	G	A	.	.	MAF_USDA=3.279
NC_035086.1	58482238	.	A	C	.	.	MAF_INRAE=38.608;MAF_USDA=39.412
NC_035086.1	58482255	.	T	C	.	.	MAF_INRAE=38.608;MAF_USDA=38.824
NC_035086.1	58482321	.	C	T	.	.	MAF_INRAE=39.241;MAF_USDA=39.412
NC_035086.1	58482326	.	G	C	.	.	MAF_INRAE=39.241;MAF_USDA=40.0
NC_035086.1	58482344	.	C	T	.	.	MAF_INRAE=39.241;MAF_USDA=38.824
NC_035086.1	58482349	.	G	A	.	.	MAF_USDA=4.918
NC_035086.1	58482356	.	C	A	.	.	MAF_USDA=10.656
NC_035086.1	58482357	.	T	A	.	.	MAF_INRAE=39.241;MAF_USDA=39.412
NC_035086.1	58482369	.	G	T	.	.	MAF_USDA=12.941
NC_035086.1	58482468	.	G	T	.	.	MAF_INRAE=10.526;MAF_USDA=13.529
NC_035086.1	58482685	.	C	A	.	.	MAF_INRAE=36.842;MAF_USDA=5.882
NC_035086.1	58482704	.	A	G	.	.	MAF_USDA=3.279
NC_035086.1	58482707	.	G	C	.	.	MAF_INRAE=15.833;MAF_USDA=17.647
NC_035086.1	58482712	.	G	T	.	.	MAF_INRAE=8.333
NC_035086.1	58482714	.	T	G	.	.	MAF_INRAE=13.924;MAF_USDA=17.059
NC_035086.1	58482717	.	G	T	.	.	MAF_INRAE=10.0
NC_035086.1	58482722	.	G	A	.	.	MAF_INRAE=12.5;MAF_USDA=4.098
NC_035086.1	58482729	.	C	T	.	.	MAF_INRAE=15.0
NC_035086.1	58482747	.	T	C	.	.	MAF_INRAE=4.167
NC_035086.1	58482752	.	A	G	.	.	MAF_INRAE=8.333
NC_035086.1	58482756	.	C	A	.	.	MAF_USDA=2.459
NC_035086.1	58482769	.	A	G	.	.	MAF_INRAE=34.81
NC_035086.1	58482776	.	G	C	.	.	MAF_INRAE=10.526;MAF_USDA=10.588
NC_035086.1	58482835	.	G	T	.	.	MAF_INRAE=3.333
NC_035086.1	58482839	.	G	A	.	.	MAF_USDA=1.639
NC_035086.1	58482847	.	T	G	.	.	MAF_INRAE=3.333
NC_035086.1	58482861	.	G	A	.	.	MAF_INRAE=25.316;MAF_USDA=12.353
NC_035086.1	58482923	.	C	A	.	.	MAF_INRAE=15.19;MAF_USDA=34.706
NC_035086.1	58482949	.	A	C	.	.	MAF_USDA=1.639
NC_035086.1	58482953	.	G	A	.	.	MAF_USDA=1.639
NC_035086.1	58483014	.	G	A	.	.	MAF_USDA=1.639
NC_035086.1	58483053	.	C	T	.	.	MAF_INRAE=48.101;MAF_USDA=32.353
NC_035086.1	58483058	.	C	T	.	.	MAF_USDA=1.639
NC_035086.1	58483063	.	G	T	.	.	MAF_USDA=4.918
NC_035086.1	58483150	.	G	T	.	.	MAF_INRAE=48.101;MAF_USDA=33.529
NC_035086.1	58483257	.	C	T	.	.	MAF_INRAE=36.076;MAF_USDA=17.059
NC_035086.1	58483288	.	G	A	.	.	MAF_USDA=1.639
NC_035086.1	58483332	.	C	T	.	.	MAF_USDA=6.557
NC_035086.1	58483334	.	G	A	.	.	MAF_USDA=2.459
NC_035086.1	58483490	.	C	T	.	.	MAF_USDA=1.639
NC_035086.1	58483545	.	G	C	.	.	MAF_USDA=15.294
NC_035086.1	58483546	.	G	C	.	.	MAF_USDA=15.294
NC_035086.1	58483591	.	G	A	.	.	MAF_USDA=2.459
NC_035086.1	58483608	.	A	G	.	.	MAF_INRAE=38.608;MAF_USDA=27.059
NC_035086.1	58483675	.	C	T	.	.	MAF_USDA=1.639
NC_035086.1	58483743	.	C	A	.	.	MAF_INRAE=36.076;MAF_USDA=15.882
NC_035086.1	58483772	.	A	T	.	.	MAF_INRAE=48.734;MAF_USDA=39.412
NC_035086.1	58483786	.	A	T	.	.	MAF_USDA=4.167
NC_035086.1	58483816	.	C	T	.	.	MAF_INRAE=10.526;MAF_USDA=8.235
NC_035086.1	58483827	.	G	A	.	.	MAF_INRAE=36.842;MAF_USDA=4.118
NC_035086.1	58483905	.	C	T	.	.	MAF_USDA=1.639
NC_035086.1	58483909	.	C	T	.	.	MAF_USDA=6.25
NC_035086.1	58483925	.	A	G	.	.	MAF_USDA=1.639
NC_035086.1	58483978	.	G	A	.	.	MAF_INRAE=48.734;MAF_USDA=21.765
NC_035086.1	58483997	.	G	A	.	.	MAF_USDA=1.639
NC_035086.1	58484030	.	G	A	.	.	MAF_INRAE=10.526;MAF_USDA=5.882
NC_035086.1	58484041	.	C	A	.	.	MAF_USDA=10.656
NC_035086.1	58484052	.	T	G	.	.	MAF_USDA=1.639
NC_035086.1	58484099	.	A	G	.	.	MAF_INRAE=10.526;MAF_USDA=29.412
NC_035086.1	58484104	.	T	C	.	.	MAF_INRAE=10.526;MAF_USDA=30.588
NC_035086.1	58484109	.	C	A	.	.	MAF_USDA=9.016
NC_035086.1	58484140	.	C	T	.	.	MAF_INRAE=48.734;MAF_USDA=22.353
NC_035086.1	58484221	.	A	G	.	.	MAF_USDA=1.639
NC_035086.1	58484248	.	C	T	.	.	MAF_USDA=2.353
NC_035086.1	58484253	.	T	G	.	.	MAF_USDA=9.016
NC_035086.1	58484274	.	C	T	.	.	MAF_USDA=7.377
NC_035086.1	58484360	.	A	C	.	.	MAF_INRAE=1.667;MAF_USDA=1.639
NC_035086.1	58484416	.	T	G	.	.	MAF_INRAE=1.667;MAF_USDA=4.918
NC_035086.1	58484473	.	C	T	.	.	MAF_USDA=3.279
NC_035086.1	58484483	.	G	A	.	.	MAF_INRAE=47.468;MAF_USDA=33.529
NC_035086.1	58484509	.	G	T	.	.	MAF_USDA=3.279
NC_035086.1	58484551	.	A	G	.	.	MAF_INRAE=4.167
NC_035086.1	58484577	.	A	C	.	.	MAF_USDA=1.639
NC_035086.1	58484597	.	A	G	.	.	MAF_USDA=4.098
NC_035086.1	58484641	.	C	A	.	.	MAF_USDA=12.353
NC_035086.1	58484643	.	A	G	.	.	MAF_INRAE=10.526;MAF_USDA=10.0
NC_035086.1	58484734	.	G	A	.	.	MAF_INRAE=10.526;MAF_USDA=10.0
NC_035086.1	58484735	.	G	C	.	.	MAF_INRAE=44.167;MAF_USDA=30.588
NC_035086.1	58484763	.	A	T	.	.	MAF_INRAE=5.0
NC_035086.1	58484774	.	C	A	.	.	MAF_USDA=4.167
NC_035086.1	58484775	.	G	A	.	.	MAF_USDA=4.167
NC_035086.1	58484793	.	C	A	.	.	MAF_USDA=5.882
NC_035086.1	58484796	.	A	C	.	.	MAF_USDA=4.167
NC_035086.1	58484797	.	G	A	.	.	MAF_USDA=5.882
NC_035086.1	58484798	.	C	T	.	.	MAF_USDA=1.639
NC_035086.1	58484810	.	G	A	.	.	MAF_USDA=3.279
NC_035086.1	58484811	.	G	T	.	.	MAF_USDA=4.098
NC_035086.1	58484830	.	C	A	.	.	MAF_INRAE=38.608;MAF_USDA=27.059
NC_035086.1	58484832	.	C	T,A	.	.	MAF_INRAE=5.0;MAF_USDA=4.167
NC_035086.1	58484833	.	G	A	.	.	MAF_USDA=3.529
NC_035086.1	58484838	.	C	T	.	.	MAF_USDA=3.279
NC_035086.1	58484839	.	A	G	.	.	MAF_INRAE=5.0;MAF_USDA=4.098
NC_035086.1	58484841	.	G	A	.	.	MAF_INRAE=5.0
NC_035086.1	58484844	.	A	G	.	.	MAF_USDA=6.471
NC_035086.1	58484850	.	T	C	.	.	MAF_USDA=1.639
NC_035086.1	58484855	.	T	G	.	.	MAF_USDA=3.279
NC_035086.1	58484919	.	T	C	.	.	MAF_USDA=4.098
NC_035086.1	58484950	.	C	T	.	.	MAF_USDA=2.459
NC_035086.1	58484996	.	G	A	.	.	MAF_INRAE=16.667;MAF_USDA=4.918
NC_035086.1	58485032	.	G	T	.	.	MAF_INRAE=36.842;MAF_USDA=9.412
NC_035086.1	58485069	.	T	A	.	.	MAF_INRAE=36.842;MAF_USDA=9.412
NC_035086.1	58485148	.	T	A	.	.	MAF_INRAE=10.127;MAF_USDA=20.0
NC_035086.1	58485244	.	T	A	.	.	MAF_USDA=2.083
NC_035086.1	58485262	.	C	T	.	.	MAF_USDA=8.235
NC_035086.1	58485328	.	T	A	.	.	MAF_INRAE=39.241;MAF_USDA=17.059
NC_035086.1	58485337	.	A	G	.	.	MAF_USDA=4.118
NC_035086.1	58485360	.	T	C	.	.	MAF_USDA=4.118
NC_035086.1	58485440	.	G	A	.	.	MAF_USDA=3.529
NC_035086.1	58485443	.	T	G	.	.	MAF_USDA=8.235
NC_035086.1	58485445	.	C	A	.	.	MAF_INRAE=38.608;MAF_USDA=20.588
NC_035086.1	58485447	.	C	A	.	.	MAF_INRAE=8.861;MAF_USDA=7.059
NC_035086.1	58485557	.	A	G	.	.	MAF_USDA=8.235
NC_035086.1	58485825	.	G	T	.	.	MAF_INRAE=8.861;MAF_USDA=20.833
NC_035086.1	58485848	.	C	T	.	.	MAF_USDA=1.639
NC_035086.1	58485892	.	A	C	.	.	MAF_INRAE=39.873;MAF_USDA=17.059
NC_035086.1	58485902	.	C	G	.	.	MAF_INRAE=10.127;MAF_USDA=28.824
NC_035086.1	58485910	.	T	C	.	.	MAF_USDA=4.918
NC_035086.1	58485913	.	A	G	.	.	MAF_USDA=4.167
NC_035086.1	58485917	.	G	A	.	.	MAF_USDA=4.167
NC_035086.1	58485933	.	G	A	.	.	MAF_INRAE=10.127;MAF_USDA=28.824
NC_035086.1	58485941	.	G	A	.	.	MAF_INRAE=10.127;MAF_USDA=28.235
NC_035086.1	58485945	.	C	T	.	.	MAF_USDA=1.639
NC_035086.1	58485969	.	T	A	.	.	MAF_INRAE=10.127;MAF_USDA=29.412
NC_035086.1	58486018	.	T	A	.	.	MAF_INRAE=9.494;MAF_USDA=29.412
NC_035086.1	58486038	.	T	A	.	.	MAF_INRAE=9.167;MAF_USDA=4.167
NC_035086.1	58486060	.	G	A	.	.	MAF_INRAE=1.667;MAF_USDA=1.639
NC_035086.1	58486081	.	T	G	.	.	MAF_INRAE=10.127;MAF_USDA=28.824
NC_035086.1	58486145	.	G	A	.	.	MAF_USDA=1.639
NC_035086.1	58486181	.	C	A	.	.	MAF_INRAE=10.127;MAF_USDA=29.412
NC_035086.1	58486233	.	G	A	.	.	MAF_USDA=2.353
NC_035086.1	58486254	.	G	A	.	.	MAF_INRAE=10.127;MAF_USDA=28.235
NC_035086.1	58486257	.	C	A	.	.	MAF_USDA=4.918
NC_035086.1	58486259	.	A	T	.	.	MAF_USDA=2.459
NC_035086.1	58486269	.	C	A	.	.	MAF_USDA=4.167
NC_035086.1	58486298	.	G	A	.	.	MAF_USDA=11.176
NC_035086.1	58486655	.	A	C	.	.	MAF_USDA=3.279
NC_035086.1	58486663	.	C	T	.	.	MAF_USDA=2.459
NC_035086.1	58486729	.	C	T	.	.	MAF_USDA=2.941
NC_035086.1	58486765	.	C	A	.	.	MAF_USDA=1.639
NC_035086.1	58486767	.	C	T	.	.	MAF_INRAE=10.127;MAF_USDA=30.0
NC_035086.1	58486853	.	T	A	.	.	MAF_INRAE=10.127;MAF_USDA=28.571
NC_035086.1	58486894	.	C	T	.	.	MAF_INRAE=14.167
NC_035086.1	58487003	.	C	T	.	.	MAF_USDA=27.273
NC_035086.1	58489938	.	T	A	.	.	MAF_USDA=14.881
NC_035086.1	58489939	.	G	A	.	.	MAF_USDA=24.405
NC_035086.1	58489940	.	C	G	.	.	MAF_USDA=12.5
NC_035086.1	58489988	.	C	A	.	.	MAF_INRAE=9.167;MAF_USDA=22.941
NC_035086.1	58490018	.	G	A	.	.	MAF_USDA=5.952
NC_035086.1	58490073	.	G	T	.	.	MAF_USDA=2.381
NC_035086.1	58490142	.	T	C	.	.	MAF_INRAE=10.127;MAF_USDA=32.53
NC_035086.1	58490166	.	C	A	.	.	MAF_INRAE=5.0
NC_035086.1	58490181	.	T	C	.	.	MAF_USDA=7.738
NC_035086.1	58490200	.	G	T	.	.	MAF_USDA=5.738
NC_035086.1	58490260	.	G	A	.	.	MAF_INRAE=1.667
NC_035086.1	58490303	.	G	T	.	.	MAF_INRAE=39.873;MAF_USDA=28.235
NC_035086.1	58490338	.	G	A	.	.	MAF_INRAE=39.241;MAF_USDA=41.176
NC_035086.1	58490393	.	G	A	.	.	MAF_USDA=3.279
NC_035086.1	58490443	.	C	A	.	.	MAF_INRAE=39.873;MAF_USDA=17.059
NC_035086.1	58490445	.	A	G	.	.	MAF_INRAE=42.5;MAF_USDA=29.412
NC_035086.1	58490450	.	T	C	.	.	MAF_INRAE=39.873;MAF_USDA=42.353
NC_035086.1	58490463	.	G	A	.	.	MAF_INRAE=39.873;MAF_USDA=17.647
NC_035086.1	58490476	.	C	T	.	.	MAF_USDA=1.639
NC_035086.1	58490537	.	A	G	.	.	MAF_INRAE=39.873;MAF_USDA=27.647
NC_035086.1	58490540	.	C	T	.	.	MAF_USDA=2.083
NC_035086.1	58490600	.	T	A	.	.	MAF_USDA=2.459
NC_035086.1	58490674	.	G	T	.	.	MAF_USDA=17.213
NC_035086.1	58490697	.	T	C	.	.	MAF_INRAE=39.241;MAF_USDA=33.529
NC_035086.1	58490766	.	C	T	.	.	MAF_INRAE=1.667
NC_035086.1	58490796	.	C	G	.	.	MAF_INRAE=41.139;MAF_USDA=17.647
NC_035086.1	58490817	.	C	T	.	.	MAF_INRAE=41.139;MAF_USDA=40.0
NC_035086.1	58490859	.	C	A	.	.	MAF_USDA=4.31
NC_035086.1	58490947	.	G	A	.	.	MAF_INRAE=20.253;MAF_USDA=8.824
NC_035086.1	58490948	.	G	A	.	.	MAF_INRAE=21.667;MAF_USDA=8.824
NC_035086.1	58490951	.	G	A	.	.	MAF_INRAE=8.861;MAF_USDA=6.471
NC_035086.1	58490960	.	A	C	.	.	MAF_INRAE=40.506;MAF_USDA=29.412
NC_035086.1	58490962	.	C	T	.	.	MAF_INRAE=5.0;MAF_USDA=1.639
NC_035086.1	58490984	.	A	C	.	.	MAF_USDA=5.738
NC_035086.1	58491016	.	C	T	.	.	MAF_INRAE=41.139;MAF_USDA=30.588
NC_035086.1	58491045	.	C	T	.	.	MAF_INRAE=5.263;MAF_USDA=20.833
NC_035086.1	58491094	.	G	C	.	.	MAF_INRAE=39.241;MAF_USDA=17.059
NC_035086.1	58491139	.	T	G	.	.	MAF_USDA=3.279
NC_035086.1	58491152	.	T	A	.	.	MAF_USDA=3.279
NC_035086.1	58491256	.	A	C	.	.	MAF_USDA=3.279
NC_035086.1	58491300	.	C	A	.	.	MAF_INRAE=1.667
NC_035086.1	58491393	.	A	T	.	.	MAF_INRAE=39.873;MAF_USDA=24.706
NC_035086.1	58491397	.	T	G	.	.	MAF_INRAE=42.5;MAF_USDA=24.706
NC_035086.1	58491398	.	A	T	.	.	MAF_INRAE=42.5;MAF_USDA=24.118
NC_035086.1	58491404	.	C	A	.	.	MAF_INRAE=39.873;MAF_USDA=19.412
NC_035086.1	58491418	.	G	A	.	.	MAF_INRAE=1.667;MAF_USDA=2.459
NC_035086.1	58491435	.	C	T	.	.	MAF_INRAE=39.873;MAF_USDA=24.118
NC_035086.1	58491449	.	A	G	.	.	MAF_INRAE=39.873;MAF_USDA=24.706
NC_035086.1	58491470	.	C	A	.	.	MAF_INRAE=39.873;MAF_USDA=23.529
NC_035086.1	58491479	.	G	A	.	.	MAF_USDA=1.639
NC_035086.1	58491545	.	A	G	.	.	MAF_INRAE=1.667
NC_035086.1	58491581	.	T	C	.	.	MAF_USDA=4.167
NC_035086.1	58491655	.	G	T,A	.	.	MAF_INRAE=10.526;MAF_USDA=2.083
NC_035086.1	58491671	.	T	C	.	.	MAF_INRAE=47.368;MAF_USDA=12.941
NC_035086.1	58491680	.	G	T	.	.	MAF_USDA=1.639
NC_035086.1	58491704	.	G	A	.	.	MAF_USDA=1.639
NC_035086.1	58491708	.	T	A	.	.	MAF_USDA=1.639
NC_035086.1	58491727	.	A	G	.	.	MAF_USDA=2.459
NC_035086.1	58491756	.	G	C	.	.	MAF_INRAE=39.241;MAF_USDA=25.882
NC_035086.1	58491779	.	A	G	.	.	MAF_USDA=4.098
NC_035086.1	58491786	.	G	T	.	.	MAF_USDA=1.639
NC_035086.1	58491806	.	C	G	.	.	MAF_USDA=4.918
NC_035086.1	58491843	.	A	G	.	.	MAF_INRAE=39.241;MAF_USDA=22.941
NC_035086.1	58491919	.	G	A	.	.	MAF_USDA=4.098
NC_035086.1	58491981	.	G	A	.	.	MAF_INRAE=39.873;MAF_USDA=16.471
NC_035086.1	58492050	.	T	C	.	.	MAF_INRAE=40.506;MAF_USDA=24.118
NC_035086.1	58492086	.	T	C	.	.	MAF_INRAE=39.241;MAF_USDA=24.706
NC_035086.1	58492133	.	A	G	.	.	MAF_INRAE=39.241;MAF_USDA=24.118
NC_035086.1	58492140	.	C	G	.	.	MAF_INRAE=39.241;MAF_USDA=24.118
NC_035086.1	58492159	.	G	A	.	.	MAF_INRAE=1.667
NC_035086.1	58492219	.	A	G	.	.	MAF_USDA=3.279
NC_035086.1	58492250	.	G	T	.	.	MAF_INRAE=8.861;MAF_USDA=7.647
NC_035086.1	58492347	.	C	T	.	.	MAF_INRAE=47.368;MAF_USDA=10.0
NC_035086.1	58492449	.	A	G	.	.	MAF_INRAE=39.873;MAF_USDA=17.647
NC_035086.1	58492463	.	T	C	.	.	MAF_INRAE=39.873;MAF_USDA=24.118
NC_035086.1	58492538	.	T	C	.	.	MAF_USDA=2.459
NC_035086.1	58492711	.	G	T	.	.	MAF_INRAE=8.861;MAF_USDA=6.471
NC_035086.1	58492715	.	G	A	.	.	MAF_INRAE=16.667;MAF_USDA=4.918
NC_035086.1	58492763	.	C	T	.	.	MAF_INRAE=8.861;MAF_USDA=7.059
NC_035086.1	58492813	.	T	G	.	.	MAF_USDA=6.557
NC_035086.1	58492903	.	T	A	.	.	MAF_USDA=2.353
NC_035086.1	58492927	.	T	G	.	.	MAF_USDA=1.639
NC_035086.1	58493009	.	G	A	.	.	MAF_USDA=2.083
NC_035086.1	58493045	.	G	A	.	.	MAF_USDA=3.279
NC_035086.1	58493082	.	G	T	.	.	MAF_USDA=1.639
NC_035086.1	58493099	.	A	G	.	.	MAF_INRAE=30.0;MAF_USDA=22.941
NC_035086.1	58493150	.	T	A	.	.	MAF_USDA=16.667
NC_035086.1	58493167	.	C	T	.	.	MAF_USDA=2.459
NC_035086.1	58493184	.	G	A	.	.	MAF_USDA=4.167
NC_035086.1	58493186	.	T	C	.	.	MAF_USDA=20.0
NC_035086.1	58493223	.	G	T	.	.	MAF_USDA=21.765
NC_035086.1	58493244	.	C	T	.	.	MAF_INRAE=15.789;MAF_USDA=23.529
NC_035086.1	58493321	.	C	T	.	.	MAF_INRAE=31.579;MAF_USDA=21.429
NC_035086.1	58493333	.	T	C	.	.	MAF_INRAE=31.579;MAF_USDA=20.833
NC_035086.1	58493397	.	C	T	.	.	MAF_USDA=2.459
NC_035086.1	58493403	.	G	A	.	.	MAF_USDA=2.941
NC_035086.1	58493453	.	T	G	.	.	MAF_USDA=5.294
NC_035086.1	58493526	.	G	T	.	.	MAF_USDA=17.647
NC_035086.1	58493527	.	A	G	.	.	MAF_USDA=17.647
NC_035086.1	58493536	.	T	C	.	.	MAF_USDA=2.459
NC_035086.1	58493741	.	G	A	.	.	MAF_INRAE=1.667
NC_035086.1	58493792	.	G	A	.	.	MAF_USDA=1.639
NC_035086.1	58493828	.	T	C	.	.	MAF_INRAE=33.544;MAF_USDA=24.118
NC_035086.1	58493957	.	G	T	.	.	MAF_INRAE=28.481;MAF_USDA=12.5
NC_035086.1	58493970	.	T	G	.	.	MAF_USDA=6.557
NC_035086.1	58493986	.	A	T	.	.	MAF_USDA=9.836
NC_035086.1	58493988	.	C	T	.	.	MAF_INRAE=1.667
NC_035086.1	58493997	.	G	A	.	.	MAF_USDA=8.197
NC_035086.1	58494025	.	C	A	.	.	MAF_INRAE=1.667
NC_035086.1	58494028	.	G	A	.	.	MAF_INRAE=1.667
NC_035086.1	58494062	.	C	T	.	.	MAF_INRAE=3.333
NC_035086.1	58494066	.	G	A	.	.	MAF_INRAE=2.5
NC_035086.1	58494093	.	T	C	.	.	MAF_USDA=2.459
NC_035086.1	58494107	.	T	A	.	.	MAF_USDA=4.098
NC_035086.1	58494116	.	T	C	.	.	MAF_USDA=14.754
NC_035086.1	58494128	.	T	C	.	.	MAF_USDA=17.213
NC_035086.1	58494137	.	C	A	.	.	MAF_USDA=13.934
NC_035086.1	58494138	.	G	A	.	.	MAF_USDA=2.459
NC_035086.1	58494145	.	A	G	.	.	MAF_INRAE=38.608;MAF_USDA=14.118
NC_035086.1	58494148	.	G	A	.	.	MAF_USDA=5.738
NC_035086.1	58494154	.	C	T	.	.	MAF_USDA=7.377
NC_035086.1	58494158	.	G	T	.	.	MAF_USDA=3.279
NC_035086.1	58494163	.	A	C	.	.	MAF_USDA=5.738
NC_035086.1	58494166	.	A	G	.	.	MAF_USDA=27.647
NC_035086.1	58494172	.	G	A	.	.	MAF_USDA=18.852
NC_035086.1	58494194	.	T	C	.	.	MAF_USDA=18.033
NC_035086.1	58494222	.	G	T	.	.	MAF_USDA=1.639
NC_035086.1	58494246	.	G	A	.	.	MAF_USDA=13.934
NC_035086.1	58494279	.	A	C	.	.	MAF_INRAE=39.873;MAF_USDA=27.059
NC_035086.1	58494299	.	C	T	.	.	MAF_INRAE=3.333;MAF_USDA=12.353
NC_035086.1	58494302	.	A	G	.	.	MAF_INRAE=2.5
NC_035086.1	58494306	.	G	A	.	.	MAF_INRAE=2.5
NC_035086.1	58494369	.	C	T	.	.	MAF_USDA=1.639
NC_035086.1	58494399	.	T	A	.	.	MAF_USDA=7.377
NC_035086.1	58494423	.	T	C	.	.	MAF_USDA=1.639
NC_035086.1	58494438	.	G	A	.	.	MAF_INRAE=9.167;MAF_USDA=1.765
NC_035086.1	58494490	.	T	C	.	.	MAF_USDA=4.118
NC_035086.1	58494534	.	A	G	.	.	MAF_INRAE=2.5;MAF_USDA=10.417
NC_035086.1	58494538	.	G	C	.	.	MAF_USDA=8.197
NC_035086.1	58494599	.	T	G	.	.	MAF_USDA=16.471
NC_035086.1	58494622	.	A	C	.	.	MAF_INRAE=26.316;MAF_USDA=27.059
NC_035086.1	58494653	.	C	A	.	.	MAF_USDA=17.647
NC_035086.1	58494686	.	T	C	.	.	MAF_INRAE=10.526;MAF_USDA=5.738
NC_035086.1	58494705	.	A	G	.	.	MAF_USDA=23.77
NC_035086.1	58494709	.	A	C	.	.	MAF_USDA=23.77
NC_035086.1	58494719	.	G	C	.	.	MAF_INRAE=10.526;MAF_USDA=5.738
NC_035086.1	58494741	.	A	C	.	.	MAF_USDA=7.377
NC_035086.1	58495287	.	G	A	.	.	MAF_USDA=5.0
NC_035086.1	58495289	.	C	T	.	.	MAF_USDA=5.0
NC_035086.1	58495291	.	T	A	.	.	MAF_USDA=5.0
NC_035086.1	58495293	.	A	G	.	.	MAF_USDA=5.0
NC_035086.1	58495295	.	T	C	.	.	MAF_USDA=5.0
NC_035086.1	58495349	.	C	A	.	.	MAF_USDA=10.656
NC_035086.1	58495385	.	C	T	.	.	MAF_USDA=3.279
NC_035086.1	58495407	.	A	C	.	.	MAF_USDA=1.176
NC_035086.1	58495448	.	A	G	.	.	MAF_INRAE=24.684;MAF_USDA=15.294
NC_035086.1	58495491	.	G	C	.	.	MAF_INRAE=17.5;MAF_USDA=10.588
NC_035086.1	58495632	.	C	A	.	.	MAF_INRAE=16.667;MAF_USDA=11.176
NC_035086.1	58495649	.	C	A	.	.	MAF_INRAE=8.228;MAF_USDA=20.833
NC_035086.1	58495743	.	G	A	.	.	MAF_INRAE=27.215;MAF_USDA=15.882
NC_035086.1	58495750	.	C	A	.	.	MAF_INRAE=16.667;MAF_USDA=2.083
NC_035086.1	58495827	.	A	T	.	.	MAF_INRAE=24.684;MAF_USDA=31.765
NC_035086.1	58495860	.	A	G	.	.	MAF_USDA=4.918
NC_035086.1	58495995	.	G	T	.	.	MAF_USDA=3.279
NC_035086.1	58496031	.	C	A	.	.	MAF_INRAE=25.316;MAF_USDA=12.353
NC_035086.1	58496035	.	T	C	.	.	MAF_INRAE=24.167;MAF_USDA=12.353
NC_035086.1	58496042	.	G	A	.	.	MAF_INRAE=16.667;MAF_USDA=11.176
NC_035086.1	58496053	.	A	C	.	.	MAF_INRAE=16.667;MAF_USDA=11.176
NC_035086.1	58496055	.	T	A	.	.	MAF_INRAE=27.215;MAF_USDA=11.765
NC_035086.1	58496060	.	C	G	.	.	MAF_INRAE=26.582;MAF_USDA=12.353
NC_035086.1	58496149	.	G	A	.	.	MAF_USDA=2.459
NC_035086.1	58496232	.	A	G	.	.	MAF_USDA=1.639
NC_035086.1	58496255	.	C	T	.	.	MAF_USDA=2.459
NC_035086.1	58496277	.	C	T	.	.	MAF_INRAE=15.833;MAF_USDA=2.083
NC_035086.1	58496301	.	G	A	.	.	MAF_USDA=1.639
NC_035086.1	58496304	.	C	T	.	.	MAF_USDA=4.918
NC_035086.1	58496336	.	T	C	.	.	MAF_INRAE=39.873;MAF_USDA=27.647
NC_035086.1	58496355	.	C	A	.	.	MAF_INRAE=27.848;MAF_USDA=12.941
NC_035086.1	58496374	.	C	A	.	.	MAF_INRAE=38.608;MAF_USDA=25.882
NC_035086.1	58496384	.	A	T,C	.	.	MAF_INRAE=31.579
NC_035086.1	58496794	.	A	C	.	.	MAF_INRAE=5.263;MAF_USDA=22.917
NC_035086.1	58496842	.	A	G	.	.	MAF_INRAE=15.0
NC_035086.1	58496879	.	T	G	.	.	MAF_INRAE=40.0;MAF_USDA=14.583
NC_035086.1	58496899	.	C	G	.	.	MAF_USDA=2.459
NC_035086.1	58496922	.	C	A	.	.	MAF_INRAE=25.949;MAF_USDA=11.31
NC_035086.1	58496933	.	C	T	.	.	MAF_INRAE=41.139;MAF_USDA=25.0
NC_035086.1	58496940	.	T	C	.	.	MAF_INRAE=13.291;MAF_USDA=10.0
NC_035086.1	58496941	.	C	A	.	.	MAF_USDA=1.639
NC_035086.1	58497052	.	C	A	.	.	MAF_USDA=2.941
NC_035086.1	58497072	.	G	A	.	.	MAF_USDA=2.941
NC_035086.1	58497093	.	C	A	.	.	MAF_USDA=2.941
NC_035086.1	58497115	.	G	A	.	.	MAF_INRAE=15.833;MAF_USDA=8.824
NC_035086.1	58497118	.	G	T	.	.	MAF_INRAE=10.526;MAF_USDA=6.557
NC_035086.1	58497242	.	A	G	.	.	MAF_USDA=5.738
NC_035086.1	58497252	.	T	C	.	.	MAF_INRAE=16.667
NC_035086.1	58497326	.	T	C	.	.	MAF_USDA=4.098
NC_035086.1	58497382	.	G	A	.	.	MAF_INRAE=10.127;MAF_USDA=15.294
NC_035086.1	58497398	.	C	T	.	.	MAF_USDA=2.083
NC_035086.1	58497399	.	C	A	.	.	MAF_USDA=2.083
NC_035086.1	58497442	.	G	A	.	.	MAF_USDA=2.459
NC_035086.1	58497545	.	G	A	.	.	MAF_USDA=6.471
NC_035086.1	58497576	.	A	G	.	.	MAF_INRAE=39.873;MAF_USDA=36.471
NC_035086.1	58497584	.	C	T	.	.	MAF_INRAE=27.215;MAF_USDA=12.941
NC_035086.1	58497702	.	G	A	.	.	MAF_INRAE=9.494;MAF_USDA=20.833
NC_035086.1	58497771	.	C	T	.	.	MAF_INRAE=27.215;MAF_USDA=18.824
NC_035086.1	58497773	.	T	A	.	.	MAF_INRAE=16.667;MAF_USDA=10.0
NC_035086.1	58497807	.	C	T	.	.	MAF_INRAE=27.215;MAF_USDA=16.471
NC_035086.1	58497839	.	G	A	.	.	MAF_USDA=3.279
NC_035086.1	58497863	.	A	G	.	.	MAF_INRAE=16.667;MAF_USDA=2.083
NC_035086.1	58497902	.	C	T	.	.	MAF_INRAE=26.582;MAF_USDA=20.588
NC_035086.1	58497968	.	A	G	.	.	MAF_INRAE=16.667;MAF_USDA=9.412
NC_035086.1	58498021	.	C	A	.	.	MAF_INRAE=16.667;MAF_USDA=10.588
NC_035086.1	58498034	.	C	T	.	.	MAF_INRAE=16.667;MAF_USDA=10.588
NC_035086.1	58498060	.	G	C	.	.	MAF_INRAE=39.873;MAF_USDA=32.353
NC_035086.1	58498081	.	A	G	.	.	MAF_USDA=17.059
NC_035086.1	58498104	.	G	T	.	.	MAF_USDA=4.706
NC_035086.1	58498111	.	G	C	.	.	MAF_USDA=2.353
NC_035086.1	58498138	.	G	A	.	.	MAF_USDA=32.609
NC_035086.1	58498273	.	A	G	.	.	MAF_USDA=20.833
NC_035086.1	58498293	.	G	A	.	.	MAF_USDA=19.565
NC_035086.1	58498357	.	C	T	.	.	MAF_USDA=20.833
NC_035086.1	58498377	.	G	T	.	.	MAF_USDA=2.083
NC_035086.1	58498422	.	A	G	.	.	MAF_USDA=15.217
NC_035086.1	58498450	.	A	C	.	.	MAF_USDA=2.174
NC_035086.1	58498684	.	T	A	.	.	MAF_USDA=11.176
NC_035086.1	58498691	.	T	C	.	.	MAF_INRAE=38.608;MAF_USDA=16.471
NC_035086.1	58498723	.	T	G	.	.	MAF_USDA=3.279
NC_035086.1	58498734	.	T	C	.	.	MAF_USDA=9.836
NC_035086.1	58498867	.	C	T	.	.	MAF_USDA=1.639
NC_035086.1	58498868	.	A	G	.	.	MAF_INRAE=26.582;MAF_USDA=19.412
NC_035086.1	58498904	.	A	T	.	.	MAF_USDA=4.118
NC_035086.1	58498905	.	C	A	.	.	MAF_USDA=5.294
NC_035086.1	58498927	.	GTTTTTTTA	GTTTTTTTT	.	.	MAF_USDA=10.417
NC_035086.1	58498935	.	A	T	.	.	MAF_INRAE=2.5
NC_035086.1	58498938	.	G	T	.	.	MAF_INRAE=27.215;MAF_USDA=19.412
NC_035086.1	58499021	.	C	A	.	.	MAF_INRAE=27.215;MAF_USDA=18.235
NC_035086.1	58499070	.	A	C	.	.	MAF_USDA=4.706
NC_035086.1	58499135	.	A	G	.	.	MAF_INRAE=27.215;MAF_USDA=18.824
NC_035086.1	58499136	.	G	A	.	.	MAF_USDA=4.167
NC_035086.1	58499572	.	G	T	.	.	MAF_USDA=4.167
NC_035086.1	58499577	.	G	C	.	.	MAF_USDA=1.639
NC_035086.1	58499586	.	T	A	.	.	MAF_USDA=4.706
NC_035086.1	58499638	.	G	A	.	.	MAF_INRAE=4.167;MAF_USDA=6.471
NC_035086.1	58499668	.	A	T	.	.	MAF_INRAE=5.0
NC_035086.1	58499787	.	A	G	.	.	MAF_INRAE=4.167;MAF_USDA=6.471
NC_035086.1	58499926	.	A	T	.	.	MAF_USDA=15.882
NC_035086.1	58499927	.	A	T	.	.	MAF_USDA=10.417
NC_035086.1	58499928	.	T	A	.	.	MAF_USDA=10.417
NC_035086.1	58499937	.	T	G	.	.	MAF_USDA=21.765
NC_035086.1	58500484	.	C	T	.	.	MAF_USDA=1.667
NC_035086.1	58500517	.	T	A	.	.	MAF_USDA=5.0
NC_035086.1	58500518	.	C	T	.	.	MAF_USDA=5.833
NC_035086.1	58500591	.	T	G	.	.	MAF_INRAE=29.747;MAF_USDA=29.167
NC_035086.1	58500615	.	G	T	.	.	MAF_INRAE=26.582;MAF_USDA=12.353
NC_035086.1	58500630	.	G	A	.	.	MAF_INRAE=25.316;MAF_USDA=8.333
NC_035086.1	58500682	.	G	T	.	.	MAF_USDA=4.918
NC_035086.1	58500770	.	T	C	.	.	MAF_USDA=5.738
NC_035086.1	58500805	.	T	G	.	.	MAF_USDA=2.353
NC_035086.1	58500916	.	C	T	.	.	MAF_INRAE=8.861;MAF_USDA=8.824
NC_035086.1	58501025	.	C	T	.	.	MAF_INRAE=4.167;MAF_USDA=6.471
NC_035086.1	58501050	.	C	A	.	.	MAF_INRAE=8.861;MAF_USDA=8.824
NC_035086.1	58501094	.	G	T	.	.	MAF_INRAE=2.5
NC_035086.1	58501096	.	A	G	.	.	MAF_INRAE=2.5
NC_035086.1	58501223	.	A	T	.	.	MAF_USDA=4.706
NC_035086.1	58501288	.	A	G	.	.	MAF_USDA=1.639
NC_035086.1	58501381	.	G	A	.	.	MAF_USDA=4.167
NC_035086.1	58501496	.	A	G	.	.	MAF_INRAE=39.241;MAF_USDA=27.647
NC_035086.1	58501499	.	A	T	.	.	MAF_USDA=4.118
NC_035086.1	58501707	.	C	T	.	.	MAF_USDA=9.016
NC_035086.1	58501727	.	A	T	.	.	MAF_USDA=4.167
NC_035086.1	58501763	.	T	C	.	.	MAF_INRAE=34.177;MAF_USDA=36.471
NC_035086.1	58501782	.	A	T	.	.	MAF_USDA=9.016
NC_035086.1	58501844	.	C	T	.	.	MAF_USDA=17.059
NC_035086.1	58501894	.	A	T	.	.	MAF_INRAE=4.167;MAF_USDA=12.353
NC_035086.1	58501921	.	T	A	.	.	MAF_INRAE=36.842;MAF_USDA=5.882
NC_035086.1	58501942	.	G	A	.	.	MAF_INRAE=8.861;MAF_USDA=8.824
NC_035086.1	58502027	.	G	T	.	.	MAF_INRAE=15.833;MAF_USDA=4.918
NC_035086.1	58502065	.	C	A	.	.	MAF_USDA=2.941
NC_035086.1	58502149	.	G	T	.	.	MAF_INRAE=20.886;MAF_USDA=37.059
NC_035086.1	58502161	.	T	A	.	.	MAF_USDA=1.765
NC_035086.1	58502188	.	G	A	.	.	MAF_INRAE=48.101;MAF_USDA=31.765
NC_035086.1	58502220	.	C	A	.	.	MAF_USDA=1.765
NC_035086.1	58502399	.	T	C	.	.	MAF_INRAE=39.241;MAF_USDA=31.765
NC_035086.1	58502413	.	A	C	.	.	MAF_INRAE=25.833
NC_035086.1	58502417	.	A	T	.	.	MAF_INRAE=42.5;MAF_USDA=16.667
NC_035086.1	58502529	.	C	T	.	.	MAF_USDA=5.952
NC_035086.1	58502538	.	C	T	.	.	MAF_INRAE=48.734;MAF_USDA=35.714
NC_035086.1	58502593	.	A	G	.	.	MAF_INRAE=15.833;MAF_USDA=18.852
NC_035086.1	58502615	.	T	C	.	.	MAF_INRAE=29.747;MAF_USDA=37.059
NC_035086.1	58502658	.	C	T	.	.	MAF_INRAE=15.833;MAF_USDA=4.918
NC_035086.1	58502662	.	C	T	.	.	MAF_INRAE=36.842;MAF_USDA=4.706
NC_035086.1	58502677	.	C	T	.	.	MAF_INRAE=36.842;MAF_USDA=5.882
NC_035086.1	58502692	.	A	G	.	.	MAF_INRAE=39.241;MAF_USDA=48.824
NC_035086.1	58502746	.	T	C	.	.	MAF_INRAE=48.101;MAF_USDA=40.0
NC_035086.1	58502806	.	C	T	.	.	MAF_INRAE=4.167;MAF_USDA=6.471
NC_035086.1	58502808	.	A	C	.	.	MAF_INRAE=12.025;MAF_USDA=14.706
NC_035086.1	58502844	.	G	A	.	.	MAF_INRAE=48.734;MAF_USDA=33.529
NC_035086.1	58502845	.	T	C	.	.	MAF_INRAE=40.833;MAF_USDA=33.529
NC_035086.1	58502907	.	T	G	.	.	MAF_USDA=10.417
NC_035086.1	58502908	.	T	G	.	.	MAF_USDA=10.417
NC_035086.1	58502954	.	T	G	.	.	MAF_USDA=4.098
NC_035086.1	58502988	.	A	C	.	.	MAF_INRAE=5.0
NC_035086.1	58502993	.	A	T	.	.	MAF_INRAE=2.5;MAF_USDA=1.639
NC_035086.1	58502994	.	A	T	.	.	MAF_INRAE=15.833;MAF_USDA=7.377
NC_035086.1	58502996	.	G	T	.	.	MAF_INRAE=39.241;MAF_USDA=17.647
NC_035086.1	58503061	.	C	T	.	.	MAF_INRAE=27.215;MAF_USDA=13.529
NC_035086.1	58503166	.	G	T	.	.	MAF_USDA=2.353
NC_035086.1	58503177	.	C	A	.	.	MAF_USDA=11.176
NC_035086.1	58503227	.	G	A	.	.	MAF_INRAE=26.582;MAF_USDA=14.118
NC_035086.1	58503339	.	C	G	.	.	MAF_INRAE=36.842;MAF_USDA=5.882
NC_035086.1	58503364	.	A	C	.	.	MAF_USDA=2.459
NC_035086.1	58503498	.	C	T	.	.	MAF_INRAE=4.167;MAF_USDA=12.5
NC_035086.1	58503517	.	A	G	.	.	MAF_INRAE=15.833
NC_035086.1	58503519	.	C	T	.	.	MAF_INRAE=4.167;MAF_USDA=12.5
NC_035086.1	58503548	.	T	A	.	.	MAF_INRAE=15.833
NC_035086.1	58503550	.	A	G	.	.	MAF_INRAE=20.886;MAF_USDA=12.5
NC_035086.1	58503697	.	A	T	.	.	MAF_INRAE=16.667;MAF_USDA=5.172
NC_035086.1	58503795	.	G	A	.	.	MAF_USDA=4.118
NC_035086.1	58503799	.	T	A	.	.	MAF_INRAE=21.519;MAF_USDA=18.235
NC_035086.1	58503880	.	A	T	.	.	MAF_INRAE=2.5
NC_035086.1	58503984	.	T	A	.	.	MAF_USDA=5.738
NC_035086.1	58504081	.	G	T	.	.	MAF_USDA=2.459
NC_035086.1	58504089	.	G	A	.	.	MAF_INRAE=23.418;MAF_USDA=20.833
NC_035086.1	58504158	.	T	A	.	.	MAF_USDA=1.667
NC_035086.1	58504288	.	G	A	.	.	MAF_INRAE=21.519;MAF_USDA=18.824
NC_035086.1	58504290	.	A	C	.	.	MAF_USDA=2.459
NC_035086.1	58504315	.	A	G	.	.	MAF_INRAE=21.519;MAF_USDA=19.412
NC_035086.1	58504359	.	T	A	.	.	MAF_INRAE=15.823;MAF_USDA=8.824
NC_035086.1	58504472	.	A	T	.	.	MAF_INRAE=16.667
NC_035086.1	58504504	.	T	C	.	.	MAF_INRAE=25.316;MAF_USDA=14.118
NC_035086.1	58504617	.	C	A	.	.	MAF_USDA=1.639
NC_035086.1	58504813	.	T	A	.	.	MAF_USDA=2.353
NC_035086.1	58504843	.	A	C	.	.	MAF_INRAE=21.519;MAF_USDA=20.0
NC_035086.1	58504866	.	A	G	.	.	MAF_INRAE=27.215;MAF_USDA=14.118
NC_035086.1	58504960	.	T	G	.	.	MAF_INRAE=20.886;MAF_USDA=19.412
NC_035086.1	58505000	.	T	C	.	.	MAF_INRAE=27.215;MAF_USDA=12.941
NC_035086.1	58505059	.	A	T	.	.	MAF_INRAE=21.519;MAF_USDA=18.824
NC_035086.1	58505148	.	G	A	.	.	MAF_INRAE=8.861;MAF_USDA=8.824
NC_035086.1	58505176	.	C	T	.	.	MAF_USDA=6.557
NC_035086.1	58505207	.	T	G	.	.	MAF_INRAE=21.519;MAF_USDA=19.412
NC_035086.1	58505234	.	A	C	.	.	MAF_INRAE=42.405;MAF_USDA=29.167
NC_035086.1	58505243	.	A	G	.	.	MAF_INRAE=36.842
NC_035086.1	58505336	.	G	T	.	.	MAF_INRAE=36.842;MAF_USDA=18.824
NC_035086.1	58505370	.	G	A	.	.	MAF_USDA=2.459
NC_035086.1	58505391	.	T	G	.	.	MAF_INRAE=21.519;MAF_USDA=18.235
NC_035086.1	58505421	.	C	T	.	.	MAF_INRAE=15.833;MAF_USDA=12.295
NC_035086.1	58505429	.	C	A	.	.	MAF_INRAE=15.833;MAF_USDA=12.295
NC_035086.1	58505438	.	C	T	.	.	MAF_INRAE=4.167;MAF_USDA=10.588
NC_035086.1	58505477	.	G	T	.	.	MAF_USDA=2.5
NC_035086.1	58505490	.	C	G	.	.	MAF_USDA=2.459
NC_035086.1	58505532	.	G	A	.	.	MAF_INRAE=21.519;MAF_USDA=19.412
NC_035086.1	58505676	.	A	G	.	.	MAF_INRAE=17.5;MAF_USDA=12.295
NC_035086.1	58505681	.	G	A	.	.	MAF_USDA=2.941
NC_035086.1	58505697	.	T	C	.	.	MAF_INRAE=48.734;MAF_USDA=41.176
NC_035086.1	58505761	.	G	A	.	.	MAF_USDA=1.639
NC_035086.1	58505813	.	G	A	.	.	MAF_INRAE=2.5
NC_035086.1	58505829	.	T	G	.	.	MAF_INRAE=9.167
NC_035086.1	58505856	.	C	T	.	.	MAF_INRAE=21.519;MAF_USDA=20.588
NC_035086.1	58505978	.	G	A	.	.	MAF_USDA=4.918
NC_035086.1	58505982	.	T	C	.	.	MAF_INRAE=8.861;MAF_USDA=20.833
NC_035086.1	58506023	.	T	C	.	.	MAF_INRAE=25.316;MAF_USDA=11.765
NC_035086.1	58506032	.	C	T	.	.	MAF_INRAE=36.842;MAF_USDA=8.235
NC_035086.1	58506092	.	C	T	.	.	MAF_USDA=4.918
NC_035086.1	58506116	.	T	G	.	.	MAF_INRAE=36.842;MAF_USDA=8.824
NC_035086.1	58506121	.	G	A	.	.	MAF_USDA=4.918
NC_035086.1	58506130	.	A	G	.	.	MAF_USDA=4.118
NC_035086.1	58506133	.	A	G	.	.	MAF_INRAE=36.842;MAF_USDA=12.941
NC_035086.1	58506196	.	A	G	.	.	MAF_INRAE=20.886;MAF_USDA=32.941
NC_035086.1	58506234	.	T	G	.	.	MAF_INRAE=9.167
NC_035086.1	58506242	.	T	G	.	.	MAF_INRAE=8.861;MAF_USDA=7.059
NC_035086.1	58506251	.	T	C	.	.	MAF_INRAE=4.167;MAF_USDA=10.417
NC_035086.1	58506288	.	A	G	.	.	MAF_USDA=3.279
NC_035086.1	58506289	.	C	T	.	.	MAF_USDA=2.941
NC_035086.1	58506354	.	G	A	.	.	MAF_USDA=2.459
NC_035086.1	58506476	.	A	G	.	.	MAF_USDA=9.016
NC_035086.1	58506511	.	C	T	.	.	MAF_INRAE=4.167;MAF_USDA=4.118
NC_035086.1	58506545	.	G	C	.	.	MAF_INRAE=48.101;MAF_USDA=41.765
NC_035086.1	58506554	.	C	T	.	.	MAF_USDA=2.353
NC_035086.1	58506587	.	T	C	.	.	MAF_INRAE=12.025;MAF_USDA=18.235
NC_035086.1	58506599	.	T	C	.	.	MAF_INRAE=4.167;MAF_USDA=12.5
NC_035086.1	58506634	.	C	A	.	.	MAF_USDA=1.639
NC_035086.1	58506775	.	C	G	.	.	MAF_USDA=18.824
NC_035086.1	58506818	.	C	A	.	.	MAF_USDA=2.459
NC_035086.1	58506830	.	T	C	.	.	MAF_USDA=1.639
NC_035086.1	58506903	.	A	G	.	.	MAF_USDA=1.639
NC_035086.1	58506996	.	G	A	.	.	MAF_USDA=9.836
NC_035086.1	58506998	.	C	T	.	.	MAF_INRAE=2.5
NC_035086.1	58507033	.	G	A	.	.	MAF_USDA=15.574
NC_035086.1	58507059	.	G	C	.	.	MAF_USDA=3.279
NC_035086.1	58507148	.	T	C	.	.	MAF_USDA=11.667
NC_035086.1	58507189	.	G	A	.	.	MAF_USDA=2.459
NC_035086.1	58507203	.	G	A	.	.	MAF_INRAE=32.278;MAF_USDA=18.235
NC_035086.1	58507209	.	G	A	.	.	MAF_USDA=10.656
NC_035086.1	58507242	.	A	C	.	.	MAF_USDA=10.656
NC_035086.1	58507379	.	G	T	.	.	MAF_INRAE=8.861;MAF_USDA=7.059
NC_035086.1	58507405	.	G	A	.	.	MAF_USDA=10.656
NC_035086.1	58507454	.	C	T	.	.	MAF_USDA=2.459
NC_035086.1	58507458	.	T	A	.	.	MAF_INRAE=8.861;MAF_USDA=7.059
NC_035086.1	58507626	.	T	C	.	.	MAF_USDA=15.574
NC_035086.1	58507821	.	C	T	.	.	MAF_INRAE=36.842;MAF_USDA=4.706
NC_035086.1	58507887	.	A	C	.	.	MAF_USDA=12.295
NC_035086.1	58507941	.	C	T	.	.	MAF_INRAE=36.842;MAF_USDA=11.765
NC_035086.1	58508123	.	T	A	.	.	MAF_USDA=4.706
NC_035086.1	58508148	.	A	G	.	.	MAF_USDA=11.475
NC_035086.1	58508152	.	G	A	.	.	MAF_USDA=11.475
NC_035086.1	58508234	.	T	C	.	.	MAF_USDA=9.836
NC_035086.1	58508292	.	C	T	.	.	MAF_USDA=2.459
NC_035086.1	58508321	.	A	G	.	.	MAF_USDA=2.459
NC_035086.1	58508337	.	A	C	.	.	MAF_USDA=8.824
NC_035086.1	58508338	.	A	T	.	.	MAF_USDA=8.824
NC_035086.1	58508357	.	G	A	.	.	MAF_INRAE=36.842;MAF_USDA=4.706
NC_035086.1	58508359	.	G	A	.	.	MAF_INRAE=4.167;MAF_USDA=10.417
NC_035086.1	58508417	.	T	G	.	.	MAF_USDA=1.639
NC_035086.1	58508419	.	C	T	.	.	MAF_INRAE=5.0;MAF_USDA=3.279
NC_035086.1	58508540	.	T	G	.	.	MAF_INRAE=23.418;MAF_USDA=9.412
NC_035086.1	58508585	.	G	A	.	.	MAF_INRAE=8.228;MAF_USDA=20.833
NC_035086.1	58508616	.	G	T	.	.	MAF_USDA=12.5
NC_035086.1	58508731	.	C	T	.	.	MAF_USDA=1.639
NC_035086.1	58508735	.	G	A	.	.	MAF_USDA=1.639
NC_035086.1	58508861	.	G	T	.	.	MAF_INRAE=31.579;MAF_USDA=10.588
NC_035086.1	58508870	.	C	A	.	.	MAF_USDA=5.738
NC_035086.1	58508942	.	A	C	.	.	MAF_USDA=4.918
NC_035086.1	58508975	.	T	C	.	.	MAF_INRAE=5.0
NC_035086.1	58508991	.	T	C	.	.	MAF_USDA=7.377
NC_035086.1	58509070	.	C	T	.	.	MAF_USDA=4.098
NC_035086.1	58509084	.	C	A	.	.	MAF_INRAE=29.747;MAF_USDA=11.176
NC_035086.1	58509099	.	G	T	.	.	MAF_USDA=5.833
NC_035086.1	58509135	.	C	A	.	.	MAF_INRAE=22.785;MAF_USDA=10.588
NC_035086.1	58509158	.	C	T	.	.	MAF_INRAE=8.861;MAF_USDA=6.471
NC_035086.1	58509172	.	C	A	.	.	MAF_INRAE=23.418;MAF_USDA=10.588
NC_035086.1	58509186	.	A	G,T	.	.	MAF_INRAE=5.0;MAF_USDA=4.098
NC_035086.1	58509243	.	A	C	.	.	MAF_USDA=5.738
NC_035086.1	58509252	.	A	T	.	.	MAF_USDA=3.279
NC_035086.1	58509253	.	T	G	.	.	MAF_INRAE=38.608;MAF_USDA=20.588
NC_035086.1	58509274	.	C	G	.	.	MAF_INRAE=23.418;MAF_USDA=10.588
NC_035086.1	58509300	.	G	T	.	.	MAF_INRAE=23.418;MAF_USDA=11.176
NC_035086.1	58509338	.	C	T	.	.	MAF_INRAE=36.842;MAF_USDA=4.706
NC_035086.1	58509341	.	A	T	.	.	MAF_INRAE=24.051;MAF_USDA=10.588
NC_035086.1	58509367	.	G	A	.	.	MAF_INRAE=23.418;MAF_USDA=13.529
NC_035086.1	58509383	.	T	C	.	.	MAF_INRAE=8.861;MAF_USDA=6.471
NC_035086.1	58509429	.	T	C	.	.	MAF_USDA=9.836
NC_035086.1	58509451	.	A	G	.	.	MAF_USDA=4.098
NC_035086.1	58509452	.	G	C	.	.	MAF_USDA=2.459
NC_035086.1	58509477	.	A	G	.	.	MAF_INRAE=5.0;MAF_USDA=2.941
NC_035086.1	58509560	.	G	A	.	.	MAF_INRAE=36.842;MAF_USDA=4.706
NC_035086.1	58509627	.	A	C	.	.	MAF_USDA=3.279
NC_035086.1	58509632	.	T	A	.	.	MAF_INRAE=23.418;MAF_USDA=14.118
NC_035086.1	58509680	.	T	A	.	.	MAF_INRAE=14.167;MAF_USDA=4.098
NC_035086.1	58509687	.	C	T	.	.	MAF_USDA=4.098
NC_035086.1	58509692	.	C	G	.	.	MAF_INRAE=14.167;MAF_USDA=4.098
NC_035086.1	58509730	.	T	G	.	.	MAF_INRAE=22.785;MAF_USDA=10.588
NC_035086.1	58509733	.	A	G	.	.	MAF_INRAE=20.833;MAF_USDA=10.0
NC_035086.1	58509743	.	T	C	.	.	MAF_INRAE=22.785;MAF_USDA=10.588
NC_035086.1	58509744	.	G	A	.	.	MAF_INRAE=20.833;MAF_USDA=10.588
NC_035086.1	58509753	.	C	T	.	.	MAF_USDA=4.098
NC_035086.1	58509754	.	G	T	.	.	MAF_USDA=2.459
NC_035086.1	58509757	.	T	G	.	.	MAF_USDA=4.098
NC_035086.1	58509909	.	T	G	.	.	MAF_USDA=4.098
NC_035086.1	58509969	.	C	T	.	.	MAF_INRAE=23.418;MAF_USDA=11.176
NC_035086.1	58510000	.	C	T	.	.	MAF_USDA=4.098
NC_035086.1	58510070	.	C	T	.	.	MAF_USDA=4.098
NC_035086.1	58510076	.	C	T	.	.	MAF_USDA=1.639
NC_035086.1	58510085	.	A	G	.	.	MAF_USDA=4.706
NC_035086.1	58510102	.	T	A	.	.	MAF_USDA=4.098
NC_035086.1	58510140	.	G	A	.	.	MAF_INRAE=29.747;MAF_USDA=11.765
NC_035086.1	58510146	.	C	T	.	.	MAF_USDA=4.918
NC_035086.1	58510182	.	C	T	.	.	MAF_USDA=4.918
NC_035086.1	58510205	.	C	A	.	.	MAF_INRAE=45.57;MAF_USDA=30.588
NC_035086.1	58510231	.	A	T	.	.	MAF_INRAE=36.842;MAF_USDA=4.706
NC_035086.1	58510266	.	T	G	.	.	MAF_USDA=1.639
NC_035086.1	58510324	.	A	T	.	.	MAF_INRAE=44.937;MAF_USDA=37.5
NC_035086.1	58510338	.	G	A	.	.	MAF_INRAE=35.833;MAF_USDA=37.5
NC_035086.1	58510345	.	G	T	.	.	MAF_USDA=1.639
NC_035086.1	58510359	.	G	A	.	.	MAF_INRAE=36.842;MAF_USDA=4.706
NC_035086.1	58510432	.	A	G	.	.	MAF_USDA=4.098
NC_035086.1	58510459	.	T	G	.	.	MAF_INRAE=23.418;MAF_USDA=13.529
NC_035086.1	58510510	.	C	G	.	.	MAF_USDA=4.098
NC_035086.1	58510558	.	G	A	.	.	MAF_USDA=4.098
NC_035086.1	58510559	.	G	T	.	.	MAF_USDA=4.706
NC_035086.1	58510629	.	C	T	.	.	MAF_INRAE=36.842;MAF_USDA=4.706
NC_035086.1	58510648	.	C	G	.	.	MAF_USDA=4.167
NC_035086.1	58510757	.	T	A	.	.	MAF_USDA=4.918
NC_035086.1	58510817	.	C	T	.	.	MAF_INRAE=2.5
NC_035086.1	58510941	.	T	G	.	.	MAF_INRAE=46.835;MAF_USDA=18.824
NC_035086.1	58510972	.	T	G	.	.	MAF_USDA=4.918
NC_035086.1	58510980	.	A	T	.	.	MAF_INRAE=5.0;MAF_USDA=3.529
NC_035086.1	58511010	.	G	T	.	.	MAF_USDA=3.279
NC_035086.1	58511018	.	T	C	.	.	MAF_USDA=4.098
NC_035086.1	58511033	.	C	A	.	.	MAF_INRAE=2.5
NC_035086.1	58511127	.	T	C	.	.	MAF_USDA=1.639
NC_035086.1	58511264	.	C	A	.	.	MAF_INRAE=23.418;MAF_USDA=20.833
NC_035086.1	58511278	.	G	A	.	.	MAF_INRAE=36.842;MAF_USDA=4.762
NC_035086.1	58511285	.	G	A	.	.	MAF_USDA=1.667
NC_035086.1	58511357	.	T	A	.	.	MAF_INRAE=23.418;MAF_USDA=12.5
NC_035086.1	58511436	.	C	T	.	.	MAF_USDA=8.197
NC_035086.1	58511458	.	A	C	.	.	MAF_USDA=4.918
NC_035086.1	58511503	.	C	T	.	.	MAF_USDA=4.098
NC_035086.1	58511515	.	G	A	.	.	MAF_USDA=1.639
NC_035086.1	58511540	.	G	A	.	.	MAF_INRAE=15.789
NC_035086.1	58511558	.	T	C	.	.	MAF_USDA=4.098
NC_035086.1	58511593	.	G	A	.	.	MAF_USDA=5.738
NC_035086.1	58511657	.	G	A	.	.	MAF_INRAE=36.842;MAF_USDA=4.706
NC_035086.1	58511686	.	G	T	.	.	MAF_USDA=2.459
NC_035086.1	58511727	.	C	T	.	.	MAF_USDA=4.098
NC_035086.1	58511853	.	G	C	.	.	MAF_USDA=2.459
NC_035086.1	58511898	.	G	T	.	.	MAF_USDA=4.098
NC_035086.1	58511914	.	G	A	.	.	MAF_USDA=4.167
NC_035086.1	58511924	.	G	A	.	.	MAF_USDA=4.167
NC_035086.1	58511951	.	T	A	.	.	MAF_INRAE=10.526;MAF_USDA=9.836
NC_035086.1	58512024	.	C	A	.	.	MAF_USDA=4.098
NC_035086.1	58512045	.	T	C	.	.	MAF_USDA=4.098
NC_035086.1	58512052	.	A	T	.	.	MAF_USDA=4.098
NC_035086.1	58512062	.	G	A	.	.	MAF_INRAE=36.842;MAF_USDA=4.706
NC_035086.1	58512084	.	G	A	.	.	MAF_INRAE=15.789;MAF_USDA=2.459
NC_035086.1	58512091	.	A	G	.	.	MAF_INRAE=23.418;MAF_USDA=15.294
NC_035086.1	58512093	.	C	T	.	.	MAF_INRAE=20.833;MAF_USDA=10.0
NC_035086.1	58512095	.	A	T	.	.	MAF_USDA=4.098
NC_035086.1	58512106	.	A	G	.	.	MAF_USDA=4.918
NC_035086.1	58512126	.	C	A	.	.	MAF_USDA=4.098
NC_035086.1	58512198	.	G	C	.	.	MAF_USDA=3.279
NC_035086.1	58512362	.	A	G	.	.	MAF_USDA=10.656
NC_035086.1	58512364	.	G	T	.	.	MAF_USDA=7.377
NC_035086.1	58512478	.	C	T	.	.	MAF_USDA=4.918
NC_035086.1	58512492	.	C	T	.	.	MAF_USDA=4.918
NC_035086.1	58512533	.	G	T	.	.	MAF_INRAE=23.418;MAF_USDA=10.588
NC_035086.1	58512567	.	C	A	.	.	MAF_INRAE=44.304;MAF_USDA=31.765
NC_035086.1	58512590	.	C	A	.	.	MAF_INRAE=36.842;MAF_USDA=1.639
NC_035086.1	58512680	.	T	G	.	.	MAF_USDA=2.083
NC_035086.1	58512729	.	C	T	.	.	MAF_INRAE=22.785;MAF_USDA=10.588
NC_035086.1	58512771	.	A	T	.	.	MAF_USDA=5.738
NC_035086.1	58512869	.	T	G	.	.	MAF_INRAE=4.167;MAF_USDA=10.417
NC_035086.1	58512893	.	C	G	.	.	MAF_INRAE=22.152;MAF_USDA=10.588
NC_035086.1	58512907	.	A	G	.	.	MAF_USDA=2.459
NC_035086.1	58512957	.	G	A	.	.	MAF_INRAE=23.418;MAF_USDA=11.176
NC_035086.1	58513032	.	C	G	.	.	MAF_INRAE=14.167;MAF_USDA=5.294
NC_035086.1	58513034	.	G	C	.	.	MAF_INRAE=14.167;MAF_USDA=1.765
NC_035086.1	58513084	.	C	T	.	.	MAF_INRAE=45.57;MAF_USDA=27.059
NC_035086.1	58513091	.	C	T	.	.	MAF_INRAE=19.62;MAF_USDA=17.647
NC_035086.1	58513227	.	G	T	.	.	MAF_INRAE=16.667;MAF_USDA=5.738
NC_035086.1	58513242	.	A	T	.	.	MAF_INRAE=36.842;MAF_USDA=5.882
NC_035086.1	58513349	.	T	A	.	.	MAF_INRAE=43.038;MAF_USDA=32.353
NC_035086.1	58513435	.	T	C	.	.	MAF_INRAE=20.833;MAF_USDA=8.235
NC_035086.1	58513459	.	C	T	.	.	MAF_INRAE=19.62;MAF_USDA=17.647
NC_035086.1	58513511	.	T	G	.	.	MAF_INRAE=43.038;MAF_USDA=31.176
NC_035086.1	58513527	.	C	A	.	.	MAF_INRAE=48.101;MAF_USDA=30.0
NC_035086.1	58513531	.	G	A	.	.	MAF_INRAE=43.038;MAF_USDA=31.765
NC_035086.1	58513549	.	A	G	.	.	MAF_INRAE=43.038;MAF_USDA=30.588
NC_035086.1	58513592	.	C	T	.	.	MAF_USDA=2.459
NC_035086.1	58513616	.	G	T	.	.	MAF_INRAE=43.038;MAF_USDA=37.5
NC_035086.1	58513629	.	G	T	.	.	MAF_INRAE=44.937;MAF_USDA=25.0
NC_035086.1	58513667	.	G	A	.	.	MAF_USDA=1.639
NC_035086.1	58513677	.	A	T	.	.	MAF_INRAE=23.418;MAF_USDA=13.529
NC_035086.1	58513708	.	G	T	.	.	MAF_USDA=1.639
NC_035086.1	58513718	.	A	G	.	.	MAF_INRAE=43.038;MAF_USDA=31.176
NC_035086.1	58513722	.	A	G	.	.	MAF_INRAE=35.0;MAF_USDA=31.765
NC_035086.1	58513738	.	C	T	.	.	MAF_USDA=6.557
NC_035086.1	58513772	.	G	C	.	.	MAF_USDA=5.738
NC_035086.1	58513777	.	C	A	.	.	MAF_USDA=5.738
NC_035086.1	58513822	.	C	A	.	.	MAF_INRAE=43.671;MAF_USDA=31.765
NC_035086.1	58513888	.	C	A	.	.	MAF_INRAE=8.861;MAF_USDA=20.833
NC_035086.1	58513901	.	C	T	.	.	MAF_INRAE=8.228;MAF_USDA=21.765
NC_035086.1	58513928	.	G	A	.	.	MAF_USDA=2.459
NC_035086.1	58513934	.	C	T	.	.	MAF_INRAE=24.051;MAF_USDA=8.235
NC_035086.1	58513998	.	G	A	.	.	MAF_USDA=1.639
NC_035086.1	58514015	.	G	T	.	.	MAF_INRAE=42.405;MAF_USDA=32.353
NC_035086.1	58514050	.	G	A	.	.	MAF_USDA=2.941
NC_035086.1	58514070	.	T	C	.	.	MAF_INRAE=43.038;MAF_USDA=33.537
NC_035086.1	58514088	.	C	T	.	.	MAF_USDA=4.167
NC_035086.1	58514235	.	A	G	.	.	MAF_INRAE=8.861;MAF_USDA=24.118
NC_035086.1	58514372	.	C	T	.	.	MAF_USDA=4.098
NC_035086.1	58514438	.	G	T	.	.	MAF_USDA=1.639
NC_035086.1	58514475	.	T	A	.	.	MAF_INRAE=43.038;MAF_USDA=31.765
NC_035086.1	58514476	.	A	T	.	.	MAF_INRAE=20.833;MAF_USDA=12.941
NC_035086.1	58514573	.	C	G	.	.	MAF_INRAE=36.842;MAF_USDA=4.706
NC_035086.1	58514675	.	G	T	.	.	MAF_USDA=5.738
NC_035086.1	58514676	.	G	T	.	.	MAF_USDA=4.098
NC_035086.1	58514749	.	C	A	.	.	MAF_USDA=4.167
NC_035086.1	58514791	.	C	T	.	.	MAF_INRAE=15.789;MAF_USDA=2.459
NC_035086.1	58514818	.	G	A	.	.	MAF_USDA=1.639
NC_035086.1	58514821	.	A	G	.	.	MAF_INRAE=43.038;MAF_USDA=29.412
NC_035086.1	58514829	.	T	C	.	.	MAF_USDA=4.098
NC_035086.1	58514916	.	A	C	.	.	MAF_INRAE=43.038;MAF_USDA=31.765
NC_035086.1	58515056	.	C	T	.	.	MAF_USDA=2.083
NC_035086.1	58515087	.	T	G	.	.	MAF_INRAE=43.038;MAF_USDA=31.548
NC_035086.1	58515231	.	T	C	.	.	MAF_INRAE=43.038
NC_035086.1	58515368	.	G	T	.	.	MAF_INRAE=24.051;MAF_USDA=12.5
NC_035086.1	58515542	.	G	A	.	.	MAF_INRAE=8.861;MAF_USDA=7.738
NC_035086.1	58515552	.	A	G	.	.	MAF_INRAE=43.671
NC_035086.1	58515684	.	G	T	.	.	MAF_USDA=2.459
NC_035086.1	58515808	.	A	G	.	.	MAF_INRAE=43.038;MAF_USDA=31.765
NC_035086.1	58515820	.	T	C	.	.	MAF_INRAE=43.038;MAF_USDA=30.588
NC_035086.1	58515954	.	G	A	.	.	MAF_USDA=4.098
NC_035086.1	58515974	.	T	A	.	.	MAF_USDA=4.918
NC_035086.1	58516029	.	G	A	.	.	MAF_INRAE=19.62;MAF_USDA=18.235
NC_035086.1	58516072	.	G	T	.	.	MAF_INRAE=32.278;MAF_USDA=25.882
NC_035086.1	58516073	.	T	G	.	.	MAF_USDA=4.098
NC_035086.1	58516084	.	T	C	.	.	MAF_USDA=4.167
NC_035086.1	58516120	.	A	T	.	.	MAF_USDA=2.459
NC_035086.1	58516124	.	G	A	.	.	MAF_INRAE=18.987;MAF_USDA=17.647
NC_035086.1	58516148	.	C	T	.	.	MAF_USDA=3.279
NC_035086.1	58516259	.	C	A	.	.	MAF_INRAE=4.167;MAF_USDA=4.706
NC_035086.1	58516260	.	T	G	.	.	MAF_INRAE=44.304;MAF_USDA=25.882
NC_035086.1	58516478	.	A	G	.	.	MAF_INRAE=32.278;MAF_USDA=25.882
NC_035086.1	58516506	.	A	G	.	.	MAF_INRAE=14.167;MAF_USDA=5.882
NC_035086.1	58516507	.	C	T	.	.	MAF_USDA=4.918
NC_035086.1	58516554	.	T	A	.	.	MAF_USDA=1.639
NC_035086.1	58516560	.	A	C	.	.	MAF_USDA=4.098
NC_035086.1	58516568	.	G	C	.	.	MAF_USDA=3.279
NC_035086.1	58516688	.	C	T	.	.	MAF_INRAE=36.842
NC_035086.1	58516717	.	C	T	.	.	MAF_INRAE=36.842;MAF_USDA=10.0
NC_035086.1	58516754	.	A	T	.	.	MAF_INRAE=36.842;MAF_USDA=11.765
NC_035086.1	58516802	.	C	T	.	.	MAF_INRAE=36.842;MAF_USDA=11.31
NC_035086.1	58516803	.	T	A	.	.	MAF_INRAE=20.833;MAF_USDA=25.595
NC_035086.1	58517323	.	A	C	.	.	MAF_USDA=1.639
NC_035086.1	58517374	.	C	T	.	.	MAF_INRAE=36.842;MAF_USDA=4.706
NC_035086.1	58517382	.	G	A	.	.	MAF_USDA=2.459
NC_035086.1	58517403	.	G	T	.	.	MAF_USDA=4.098
NC_035086.1	58517414	.	A	T	.	.	MAF_USDA=8.333
NC_035086.1	58517760	.	G	A	.	.	MAF_USDA=7.377
NC_035086.1	58517856	.	C	T	.	.	MAF_INRAE=4.167;MAF_USDA=10.417
NC_035086.1	58518060	.	C	G	.	.	MAF_USDA=8.197
NC_035086.1	58518062	.	C	T	.	.	MAF_USDA=4.098
NC_035086.1	58518064	.	C	A	.	.	MAF_USDA=1.639
NC_035086.1	58518078	.	G	A	.	.	MAF_USDA=1.639
NC_035086.1	58518155	.	T	C	.	.	MAF_USDA=2.083
NC_035086.1	58518159	.	G	A	.	.	MAF_USDA=3.529
NC_035086.1	58518550	.	G	A	.	.	MAF_USDA=4.098
NC_035086.1	58518646	.	G	A	.	.	MAF_INRAE=4.167;MAF_USDA=10.417
NC_035086.1	58518649	.	G	A	.	.	MAF_INRAE=14.167;MAF_USDA=5.882
NC_035086.1	58518714	.	G	T	.	.	MAF_USDA=2.459
NC_035086.1	58518823	.	G	T	.	.	MAF_USDA=4.762
NC_035086.1	58518962	.	A	G	.	.	MAF_USDA=6.25
NC_035086.1	58518994	.	A	C	.	.	MAF_INRAE=23.418;MAF_USDA=9.412
NC_035086.1	58519092	.	A	G	.	.	MAF_USDA=11.475
NC_035086.1	58519102	.	T	C	.	.	MAF_INRAE=14.167;MAF_USDA=1.765
NC_035086.1	58519128	.	T	G	.	.	MAF_USDA=25.0
NC_035086.1	58519224	.	G	C	.	.	MAF_USDA=1.639
NC_035086.1	58519459	.	G	T	.	.	MAF_USDA=2.459
NC_035086.1	58519546	.	C	A	.	.	MAF_INRAE=4.167;MAF_USDA=10.417
NC_035086.1	58519736	.	T	G	.	.	MAF_INRAE=36.842;MAF_USDA=5.294
NC_035086.1	58519839	.	C	T	.	.	MAF_INRAE=36.842;MAF_USDA=4.706
NC_035086.1	58519866	.	T	G	.	.	MAF_USDA=2.459
NC_035086.1	58519908	.	G	A	.	.	MAF_USDA=1.639
NC_035086.1	58519916	.	C	A	.	.	MAF_INRAE=32.278;MAF_USDA=30.588
NC_035086.1	58519941	.	G	A	.	.	MAF_INRAE=16.667;MAF_USDA=5.738
NC_035086.1	58519942	.	G	T	.	.	MAF_INRAE=16.667;MAF_USDA=5.738
NC_035086.1	58519978	.	G	A	.	.	MAF_INRAE=23.418;MAF_USDA=42.941
NC_035086.1	58520034	.	G	C	.	.	MAF_INRAE=3.333;MAF_USDA=10.417
NC_035086.1	58520040	.	T	C	.	.	MAF_USDA=3.279
NC_035086.1	58520102	.	C	A	.	.	MAF_INRAE=14.167;MAF_USDA=5.882
NC_035086.1	58520196	.	C	T	.	.	MAF_USDA=4.098
NC_035086.1	58520222	.	T	A	.	.	MAF_INRAE=2.5;MAF_USDA=10.417
NC_035086.1	58520322	.	A	G	.	.	MAF_USDA=1.639
NC_035086.1	58520329	.	A	C	.	.	MAF_USDA=10.656
NC_035086.1	58520331	.	A	G	.	.	MAF_USDA=4.167
NC_035086.1	58520446	.	T	C	.	.	MAF_USDA=1.639
NC_035086.1	58520459	.	G	T	.	.	MAF_USDA=2.459
NC_035086.1	58520479	.	T	G	.	.	MAF_INRAE=16.667;MAF_USDA=5.738
NC_035086.1	58520522	.	C	A	.	.	MAF_USDA=5.882
NC_035086.1	58520612	.	C	A	.	.	MAF_USDA=4.118
NC_035086.1	58520632	.	G	A	.	.	MAF_INRAE=5.0
NC_035086.1	58520659	.	T	A	.	.	MAF_USDA=2.5
NC_035086.1	58520665	.	A	G	.	.	MAF_INRAE=22.785;MAF_USDA=17.857
NC_035086.1	58520696	.	A	C	.	.	MAF_USDA=1.639
NC_035086.1	58520728	.	C	G	.	.	MAF_USDA=4.098
NC_035086.1	58520771	.	A	C	.	.	MAF_INRAE=20.253;MAF_USDA=14.118
NC_035086.1	58520789	.	G	T	.	.	MAF_INRAE=8.861;MAF_USDA=20.833
NC_035086.1	58520836	.	G	T	.	.	MAF_USDA=1.639
NC_035086.1	58520859	.	T	A	.	.	MAF_USDA=16.667
NC_035086.1	58520863	.	C	T	.	.	MAF_USDA=4.118
NC_035086.1	58520884	.	A	G	.	.	MAF_USDA=2.459
NC_035086.1	58520930	.	C	A	.	.	MAF_INRAE=43.671;MAF_USDA=25.882
NC_035086.1	58520941	.	C	G	.	.	MAF_INRAE=21.667;MAF_USDA=10.588
NC_035086.1	58520964	.	T	C	.	.	MAF_USDA=4.918
NC_035086.1	58520966	.	T	C	.	.	MAF_USDA=2.459
NC_035086.1	58520967	.	A	T	.	.	MAF_INRAE=23.418;MAF_USDA=17.647
NC_035086.1	58520989	.	T	A	.	.	MAF_USDA=4.098
NC_035086.1	58521004	.	C	T	.	.	MAF_USDA=4.098
NC_035086.1	58521097	.	C	G	.	.	MAF_USDA=1.639
NC_035086.1	58521131	.	C	A	.	.	MAF_USDA=1.639
NC_035086.1	58521132	.	G	A	.	.	MAF_INRAE=4.167;MAF_USDA=10.417
NC_035086.1	58521261	.	G	A	.	.	MAF_INRAE=32.278;MAF_USDA=30.588
NC_035086.1	58521343	.	G	T	.	.	MAF_INRAE=4.167;MAF_USDA=10.417
NC_035086.1	58521348	.	G	T	.	.	MAF_USDA=2.459
NC_035086.1	58521364	.	T	G	.	.	MAF_INRAE=36.842;MAF_USDA=4.118
NC_035086.1	58521395	.	T	G	.	.	MAF_USDA=1.639
NC_035086.1	58521467	.	G	A	.	.	MAF_USDA=4.098
NC_035086.1	58521481	.	C	A	.	.	MAF_USDA=4.167
NC_035086.1	58521495	.	G	A	.	.	MAF_INRAE=8.861;MAF_USDA=20.833
NC_035086.1	58521598	.	C	T	.	.	MAF_USDA=44.262
NC_035086.1	58521637	.	A	T	.	.	MAF_USDA=5.0
NC_035086.1	58521684	.	A	T	.	.	MAF_USDA=16.393
NC_035086.1	58521742	.	C	T	.	.	MAF_INRAE=34.177;MAF_USDA=24.118
NC_035086.1	58521801	.	A	T	.	.	MAF_INRAE=36.842;MAF_USDA=4.706
NC_035086.1	58521874	.	G	T	.	.	MAF_USDA=1.724
NC_035086.1	58521970	.	G	T	.	.	MAF_USDA=1.639
NC_035086.1	58521978	.	A	C	.	.	MAF_USDA=1.639
NC_035086.1	58521999	.	A	C	.	.	MAF_USDA=2.459
NC_035086.1	58522011	.	T	C	.	.	MAF_INRAE=22.785;MAF_USDA=15.882
NC_035086.1	58522015	.	T	G	.	.	MAF_INRAE=20.0;MAF_USDA=15.294
NC_035086.1	58522035	.	G	A	.	.	MAF_INRAE=22.785;MAF_USDA=22.131
NC_035086.1	58522037	.	A	T	.	.	MAF_USDA=4.706
NC_035086.1	58522038	.	G	T	.	.	MAF_INRAE=20.0;MAF_USDA=16.667
NC_035086.1	58522062	.	C	A	.	.	MAF_USDA=1.639
NC_035086.1	58522111	.	C	A	.	.	MAF_INRAE=33.544;MAF_USDA=29.508
NC_035086.1	58522113	.	T	A	.	.	MAF_USDA=2.083
NC_035086.1	58522115	.	T	C	.	.	MAF_INRAE=20.0;MAF_USDA=10.588
NC_035086.1	58522141	.	A	G	.	.	MAF_USDA=3.279
NC_035086.1	58522152	.	C	A	.	.	MAF_INRAE=4.167;MAF_USDA=10.417
NC_035086.1	58522222	.	T	G	.	.	MAF_USDA=6.557
NC_035086.1	58522235	.	A	G	.	.	MAF_USDA=3.279
NC_035086.1	58522236	.	G	T	.	.	MAF_USDA=3.279
NC_035086.1	58522249	.	G	A	.	.	MAF_USDA=8.197
NC_035086.1	58522266	.	T	C	.	.	MAF_INRAE=15.0
NC_035086.1	58522321	.	G	A	.	.	MAF_INRAE=15.833
NC_035086.1	58522372	.	A	T	.	.	MAF_USDA=1.639
NC_035086.1	58522394	.	A	C	.	.	MAF_INRAE=20.886;MAF_USDA=43.529
NC_035086.1	58522450	.	G	C	.	.	MAF_INRAE=20.886;MAF_USDA=42.857
NC_035086.1	58522468	.	G	A	.	.	MAF_INRAE=21.519;MAF_USDA=47.917
NC_035086.1	58522523	.	G	A	.	.	MAF_INRAE=7.5;MAF_USDA=7.143
NC_035086.1	58522529	.	T	A	.	.	MAF_INRAE=7.5;MAF_USDA=14.583
NC_035086.1	58522582	.	C	T	.	.	MAF_INRAE=19.167
NC_035086.1	58522598	.	A	G	.	.	MAF_INRAE=20.886;MAF_USDA=44.706
NC_035086.1	58522600	.	A	T	.	.	MAF_INRAE=14.167;MAF_USDA=44.706
NC_035086.1	58522609	.	T	C	.	.	MAF_INRAE=14.167;MAF_USDA=5.294
NC_035086.1	58522610	.	T	G	.	.	MAF_INRAE=25.833
NC_035086.1	58522617	.	A	G	.	.	MAF_INRAE=8.861;MAF_USDA=5.882
NC_035086.1	58522632	.	A	T	.	.	MAF_INRAE=36.842;MAF_USDA=4.706
NC_035086.1	58522645	.	T	C	.	.	MAF_INRAE=11.667
NC_035086.1	58522669	.	A	G	.	.	MAF_INRAE=8.333
NC_035086.1	58522670	.	T	C	.	.	MAF_INRAE=8.333
NC_035086.1	58522707	.	C	A	.	.	MAF_USDA=50.0
NC_035086.1	58522721	.	CT	CA	.	.	MAF_USDA=47.917
NC_035086.1	58522860	.	C	T	.	.	MAF_INRAE=42.105
NC_035086.1	58522959	.	G	A	.	.	MAF_INRAE=44.937;MAF_USDA=41.765
NC_035086.1	58523088	.	G	T	.	.	MAF_INRAE=15.833;MAF_USDA=9.412
NC_035086.1	58523101	.	T	A	.	.	MAF_USDA=34.706
NC_035086.1	58523102	.	G	A	.	.	MAF_USDA=34.706
NC_035086.1	58523103	.	T	A	.	.	MAF_USDA=35.882
NC_035086.1	58523105	.	T	G	.	.	MAF_USDA=35.882
NC_035086.1	58523125	.	G	A	.	.	MAF_USDA=3.279
NC_035086.1	58523154	.	T	G	.	.	MAF_INRAE=12.025;MAF_USDA=34.118
NC_035086.1	58523237	.	T	C	.	.	MAF_INRAE=31.646;MAF_USDA=44.167
NC_035086.1	58523244	.	A	G	.	.	MAF_USDA=3.279
NC_035086.1	58523264	.	C	A	.	.	MAF_INRAE=45.57;MAF_USDA=44.706
NC_035086.1	58523364	.	A	G	.	.	MAF_INRAE=16.667;MAF_USDA=6.557
NC_035086.1	58523374	.	T	C	.	.	MAF_INRAE=23.418;MAF_USDA=8.824
NC_035086.1	58523382	.	C	T	.	.	MAF_USDA=2.353
NC_035086.1	58523405	.	C	T	.	.	MAF_USDA=3.279
NC_035086.1	58523409	.	C	T	.	.	MAF_USDA=1.639
NC_035086.1	58523426	.	T	C	.	.	MAF_INRAE=44.304;MAF_USDA=41.765
NC_035086.1	58523512	.	G	T	.	.	MAF_INRAE=16.667;MAF_USDA=13.115
NC_035086.1	58523565	.	T	G	.	.	MAF_USDA=6.557
NC_035086.1	58523633	.	C	A	.	.	MAF_INRAE=2.5
NC_035086.1	58523636	.	T	C	.	.	MAF_INRAE=22.785;MAF_USDA=39.412
NC_035086.1	58523728	.	T	G	.	.	MAF_INRAE=31.646;MAF_USDA=48.235
NC_035086.1	58523759	.	C	T	.	.	MAF_INRAE=31.646;MAF_USDA=47.059
NC_035086.1	58523831	.	C	A	.	.	MAF_USDA=6.557
NC_035086.1	58523899	.	G	C	.	.	MAF_USDA=4.098
NC_035086.1	58523910	.	G	A	.	.	MAF_INRAE=14.167;MAF_USDA=5.294
NC_035086.1	58523936	.	G	C	.	.	MAF_INRAE=22.785;MAF_USDA=38.824
NC_035086.1	58523959	.	T	G	.	.	MAF_INRAE=22.785;MAF_USDA=38.235
NC_035086.1	58523978	.	G	A	.	.	MAF_INRAE=36.842;MAF_USDA=4.706
NC_035086.1	58524001	.	G	A	.	.	MAF_INRAE=22.785;MAF_USDA=33.333
NC_035086.1	58524087	.	C	A	.	.	MAF_INRAE=44.304;MAF_USDA=47.059
NC_035086.1	58524097	.	G	A	.	.	MAF_INRAE=16.667;MAF_USDA=5.738
NC_035086.1	58524117	.	C	A	.	.	MAF_INRAE=22.785;MAF_USDA=40.0
NC_035086.1	58524133	.	T	A	.	.	MAF_INRAE=21.519;MAF_USDA=12.353
NC_035086.1	58524151	.	G	A	.	.	MAF_INRAE=22.785;MAF_USDA=39.412
NC_035086.1	58524217	.	A	C	.	.	MAF_USDA=1.639
NC_035086.1	58524256	.	C	T	.	.	MAF_USDA=1.639
NC_035086.1	58524268	.	T	C	.	.	MAF_USDA=1.639
NC_035086.1	58524302	.	T	A	.	.	MAF_INRAE=19.62;MAF_USDA=35.294
NC_035086.1	58524310	.	T	C	.	.	MAF_USDA=4.918
NC_035086.1	58524396	.	G	A	.	.	MAF_USDA=4.167
NC_035086.1	58524401	.	C	A	.	.	MAF_USDA=2.459
NC_035086.1	58524497	.	G	T	.	.	MAF_USDA=4.918
NC_035086.1	58524699	.	G	A	.	.	MAF_INRAE=16.667;MAF_USDA=5.738
NC_035086.1	58524725	.	G	A	.	.	MAF_USDA=1.639
NC_035086.1	58524785	.	G	A	.	.	MAF_INRAE=31.646;MAF_USDA=35.882
NC_035086.1	58524810	.	G	C	.	.	MAF_INRAE=29.747;MAF_USDA=10.588
NC_035086.1	58524829	.	A	C	.	.	MAF_INRAE=14.167;MAF_USDA=28.235
NC_035086.1	58524855	.	G	T	.	.	MAF_INRAE=14.167;MAF_USDA=28.824
NC_035086.1	58524879	.	T	C	.	.	MAF_INRAE=45.0
NC_035086.1	58524880	.	C	T	.	.	MAF_USDA=10.417
NC_035086.1	58524881	.	C	A	.	.	MAF_USDA=10.417
NC_035086.1	58524925	.	T	C	.	.	MAF_INRAE=14.167;MAF_USDA=23.529
NC_035086.1	58525083	.	C	T	.	.	MAF_INRAE=9.167;MAF_USDA=28.824
NC_035086.1	58525152	.	T	G	.	.	MAF_INRAE=9.167;MAF_USDA=29.412
NC_035086.1	58525167	.	G	A	.	.	MAF_USDA=5.738
NC_035086.1	58525275	.	A	T	.	.	MAF_USDA=1.639
NC_035086.1	58525282	.	A	C	.	.	MAF_USDA=1.639
NC_035086.1	58525285	.	A	G	.	.	MAF_USDA=3.279
NC_035086.1	58525287	.	G	T	.	.	MAF_USDA=3.279
NC_035086.1	58525318	.	G	A	.	.	MAF_USDA=4.167
NC_035086.1	58525322	.	G	C	.	.	MAF_USDA=4.167
NC_035086.1	58525365	.	G	C	.	.	MAF_INRAE=28.481;MAF_USDA=44.118
NC_035086.1	58525366	.	T	A	.	.	MAF_INRAE=35.833;MAF_USDA=44.118
NC_035086.1	58525393	.	G	T	.	.	MAF_USDA=3.279
NC_035086.1	58525394	.	A	T	.	.	MAF_USDA=3.279
NC_035086.1	58525418	.	A	T	.	.	MAF_INRAE=31.579;MAF_USDA=11.765
NC_035086.1	58525541	.	G	A	.	.	MAF_INRAE=32.278;MAF_USDA=30.0
NC_035086.1	58525576	.	G	T	.	.	MAF_INRAE=16.667;MAF_USDA=5.738
NC_035086.1	58525579	.	G	A	.	.	MAF_INRAE=23.418;MAF_USDA=11.176
NC_035086.1	58525582	.	C	A	.	.	MAF_INRAE=20.833;MAF_USDA=11.765
NC_035086.1	58525785	.	G	C	.	.	MAF_INRAE=32.278;MAF_USDA=38.824
NC_035086.1	58525990	.	G	A	.	.	MAF_INRAE=8.333;MAF_USDA=4.118
NC_035086.1	58526031	.	A	T	.	.	MAF_USDA=3.279
NC_035086.1	58526165	.	C	T	.	.	MAF_INRAE=31.646;MAF_USDA=34.118
NC_035086.1	58526251	.	C	T	.	.	MAF_INRAE=5.833;MAF_USDA=1.639
NC_035086.1	58526281	.	C	T	.	.	MAF_USDA=5.833
NC_035086.1	58526304	.	C	A	.	.	MAF_USDA=1.639
NC_035086.1	58526373	.	C	T	.	.	MAF_USDA=5.294
NC_035086.1	58526423	.	G	A	.	.	MAF_USDA=5.738
NC_035086.1	58526485	.	G	A	.	.	MAF_INRAE=12.658;MAF_USDA=7.059
NC_035086.1	58526510	.	T	C	.	.	MAF_USDA=4.918
NC_035086.1	58526535	.	C	T	.	.	MAF_INRAE=30.0;MAF_USDA=32.353
NC_035086.1	58526542	.	C	T	.	.	MAF_INRAE=16.667;MAF_USDA=5.738
NC_035086.1	58526543	.	C	A	.	.	MAF_INRAE=24.684;MAF_USDA=8.824
NC_035086.1	58526575	.	C	T	.	.	MAF_USDA=5.738
NC_035086.1	58526593	.	G	A	.	.	MAF_USDA=5.738
NC_035086.1	58526612	.	G	C	.	.	MAF_USDA=6.557
NC_035086.1	58526617	.	C	T	.	.	MAF_USDA=5.738
NC_035086.1	58526705	.	C	T	.	.	MAF_USDA=5.738
NC_035086.1	58526718	.	A	G	.	.	MAF_INRAE=41.139;MAF_USDA=25.882
NC_035086.1	58526742	.	C	A	.	.	MAF_USDA=6.557
NC_035086.1	58526762	.	T	A	.	.	MAF_INRAE=36.842;MAF_USDA=4.706
NC_035086.1	58526795	.	T	G	.	.	MAF_USDA=12.353
NC_035086.1	58526835	.	C	T	.	.	MAF_INRAE=36.842;MAF_USDA=33.529
NC_035086.1	58526914	.	T	A	.	.	MAF_USDA=5.0
NC_035086.1	58526915	.	G	T	.	.	MAF_USDA=5.0
NC_035086.1	58526916	.	T	G	.	.	MAF_USDA=5.0
NC_035086.1	58526932	.	A	T	.	.	MAF_USDA=2.5
NC_035086.1	58526936	.	G	A	.	.	MAF_USDA=8.333
NC_035086.1	58526963	.	G	A	.	.	MAF_INRAE=16.667;MAF_USDA=4.167
NC_035086.1	58526980	.	A	C	.	.	MAF_INRAE=30.0;MAF_USDA=31.25
NC_035086.1	58526983	.	A	C	.	.	MAF_USDA=6.25
NC_035086.1	58527003	.	C	T	.	.	MAF_INRAE=44.167;MAF_USDA=31.707
NC_035086.1	58527018	.	G	A	.	.	MAF_INRAE=5.0;MAF_USDA=7.759
NC_035086.1	58527023	.	G	A	.	.	MAF_USDA=2.586
NC_035086.1	58527082	.	C	A	.	.	MAF_USDA=7.759
NC_035086.1	58527128	.	G	A	.	.	MAF_USDA=6.034
NC_035086.1	58527381	.	G	A	.	.	MAF_USDA=3.448
NC_035086.1	58527419	.	C	T	.	.	MAF_INRAE=14.167;MAF_USDA=5.488
NC_035086.1	58527440	.	G	C	.	.	MAF_USDA=6.034
NC_035086.1	58527527	.	A	T	.	.	MAF_INRAE=5.0
NC_035086.1	58527637	.	G	A	.	.	MAF_INRAE=8.861;MAF_USDA=20.833
NC_035086.1	58527677	.	A	C	.	.	MAF_INRAE=16.667;MAF_USDA=5.738
NC_035086.1	58527858	.	G	A	.	.	MAF_USDA=9.412
NC_035086.1	58527885	.	A	G	.	.	MAF_USDA=1.639
NC_035086.1	58527968	.	T	C	.	.	MAF_INRAE=34.177;MAF_USDA=28.824
NC_035086.1	58528020	.	C	A	.	.	MAF_USDA=8.824
NC_035086.1	58528083	.	T	G	.	.	MAF_INRAE=34.177;MAF_USDA=29.412
NC_035086.1	58528182	.	C	A	.	.	MAF_INRAE=13.333;MAF_USDA=5.294
NC_035086.1	58528274	.	C	T	.	.	MAF_USDA=1.639
NC_035086.1	58528339	.	T	G	.	.	MAF_INRAE=14.167;MAF_USDA=4.918
NC_035086.1	58528395	.	C	G	.	.	MAF_INRAE=36.842;MAF_USDA=5.882
NC_035086.1	58528475	.	C	G	.	.	MAF_USDA=5.738
NC_035086.1	58528574	.	A	T	.	.	MAF_USDA=4.167
NC_035086.1	58528664	.	C	A	.	.	MAF_USDA=4.098
NC_035086.1	58528777	.	C	A	.	.	MAF_INRAE=40.506;MAF_USDA=34.118
NC_035086.1	58528890	.	G	A	.	.	MAF_USDA=2.459
NC_035086.1	58528927	.	T	C	.	.	MAF_INRAE=22.152;MAF_USDA=14.706
NC_035086.1	58528966	.	T	C	.	.	MAF_USDA=2.459
NC_035086.1	58528970	.	C	A	.	.	MAF_INRAE=4.167;MAF_USDA=10.417
NC_035086.1	58529014	.	A	G	.	.	MAF_USDA=2.459
NC_035086.1	58529021	.	G	A	.	.	MAF_INRAE=4.167;MAF_USDA=16.667
NC_035086.1	58529023	.	A	T	.	.	MAF_INRAE=35.0;MAF_USDA=39.583
NC_035086.1	58529060	.	T	C	.	.	MAF_USDA=1.639
NC_035086.1	58529063	.	G	T	.	.	MAF_USDA=1.639
NC_035086.1	58529076	.	G	A	.	.	MAF_INRAE=2.5;MAF_USDA=1.639
NC_035086.1	58529079	.	C	A	.	.	MAF_INRAE=2.5;MAF_USDA=1.639
NC_035086.1	58529092	.	T	C	.	.	MAF_INRAE=1.667;MAF_USDA=4.098
NC_035086.1	58529105	.	A	C	.	.	MAF_USDA=5.738
NC_035086.1	58529167	.	A	C	.	.	MAF_INRAE=7.5;MAF_USDA=2.083
NC_035086.1	58529175	.	G	A	.	.	MAF_USDA=3.279
NC_035086.1	58529180	.	T	C	.	.	MAF_INRAE=5.833;MAF_USDA=6.557
NC_035086.1	58529199	.	T	G	.	.	MAF_INRAE=7.5;MAF_USDA=5.738
NC_035086.1	58529201	.	T	G	.	.	MAF_INRAE=7.5;MAF_USDA=7.377
NC_035086.1	58529211	.	C	A	.	.	MAF_INRAE=7.5;MAF_USDA=4.918
NC_035086.1	58529219	.	C	A	.	.	MAF_INRAE=7.5;MAF_USDA=4.098
NC_035086.1	58529239	.	T	G	.	.	MAF_INRAE=7.5
NC_035086.1	58529267	.	C	A	.	.	MAF_INRAE=5.0
NC_035086.1	58529276	.	A	C	.	.	MAF_INRAE=1.667;MAF_USDA=5.738
NC_035086.1	58529284	.	G	A	.	.	MAF_USDA=16.667
NC_035086.1	58529311	.	T	C	.	.	MAF_INRAE=1.667;MAF_USDA=4.098
NC_035086.1	58529333	.	G	A	.	.	MAF_INRAE=2.5
NC_035086.1	58529341	.	T	C	.	.	MAF_INRAE=1.667;MAF_USDA=4.918
NC_035086.1	58529344	.	G	A	.	.	MAF_INRAE=1.667
NC_035086.1	58529366	.	A	G	.	.	MAF_USDA=2.459
NC_035086.1	58529373	.	C	A	.	.	MAF_USDA=4.918
NC_035086.1	58529375	.	G	A	.	.	MAF_USDA=4.918
NC_035086.1	58529386	.	C	G	.	.	MAF_USDA=4.918
NC_035086.1	58529390	.	C	T	.	.	MAF_USDA=8.197
NC_035086.1	58529394	.	C	T	.	.	MAF_USDA=4.918
NC_035086.1	58529472	.	C	T	.	.	MAF_USDA=1.639
NC_035086.1	58529474	.	C	T	.	.	MAF_INRAE=2.5
NC_035086.1	58529477	.	G	A	.	.	MAF_INRAE=3.333
NC_035086.1	58529478	.	G	A	.	.	MAF_INRAE=3.333
NC_035086.1	58529519	.	A	G	.	.	MAF_INRAE=4.167
NC_035086.1	58529563	.	A	G	.	.	MAF_INRAE=9.167;MAF_USDA=5.738
NC_035086.1	58529566	.	T	C	.	.	MAF_INRAE=9.167;MAF_USDA=5.738
NC_035086.1	58529575	.	C	T	.	.	MAF_INRAE=9.167;MAF_USDA=5.738
NC_035086.1	58529591	.	G	T	.	.	MAF_INRAE=9.167;MAF_USDA=7.377
NC_035086.1	58529594	.	G	A	.	.	MAF_INRAE=9.167;MAF_USDA=4.918
NC_035086.1	58529615	.	A	C	.	.	MAF_INRAE=9.167;MAF_USDA=3.279
NC_035086.1	58529616	.	A	G	.	.	MAF_INRAE=9.167;MAF_USDA=3.279
NC_035086.1	58529622	.	T	G	.	.	MAF_INRAE=9.167;MAF_USDA=4.098
NC_035086.1	58529649	.	T	A	.	.	MAF_USDA=5.738
NC_035086.1	58529676	.	T	C	.	.	MAF_INRAE=22.152;MAF_USDA=15.882
NC_035086.1	58529732	.	A	G	.	.	MAF_USDA=2.941
NC_035086.1	58529736	.	C	T	.	.	MAF_INRAE=16.667;MAF_USDA=7.059
NC_035086.1	58529738	.	C	T	.	.	MAF_USDA=1.639
NC_035086.1	58529807	.	C	T	.	.	MAF_INRAE=41.139;MAF_USDA=34.118
NC_035086.1	58529827	.	G	T	.	.	MAF_INRAE=14.167;MAF_USDA=30.0
NC_035086.1	58529928	.	C	T	.	.	MAF_INRAE=41.772;MAF_USDA=34.118
NC_035086.1	58529953	.	C	A	.	.	MAF_USDA=2.083
NC_035086.1	58529972	.	C	T	.	.	MAF_USDA=2.083
NC_035086.1	58530022	.	G	A	.	.	MAF_INRAE=5.0
NC_035086.1	58530033	.	C	G	.	.	MAF_USDA=1.639
NC_035086.1	58530062	.	C	A	.	.	MAF_USDA=3.279
NC_035086.1	58530118	.	T	A	.	.	MAF_INRAE=36.842;MAF_USDA=4.706
NC_035086.1	58530163	.	C	A	.	.	MAF_USDA=1.639
NC_035086.1	58530313	.	C	T	.	.	MAF_INRAE=32.278;MAF_USDA=18.235
NC_035086.1	58530409	.	G	A	.	.	MAF_INRAE=23.418;MAF_USDA=10.588
NC_035086.1	58530456	.	C	G	.	.	MAF_INRAE=41.139;MAF_USDA=34.118
NC_035086.1	58530457	.	T	C	.	.	MAF_USDA=3.279
NC_035086.1	58530473	.	G	A	.	.	MAF_INRAE=15.833
NC_035086.1	58530500	.	A	T	.	.	MAF_INRAE=36.842;MAF_USDA=4.706
NC_035086.1	58530577	.	G	A	.	.	MAF_INRAE=36.842;MAF_USDA=4.762
NC_035086.1	58530586	.	A	G	.	.	MAF_INRAE=31.579
NC_035086.1	58530616	.	G	T	.	.	MAF_USDA=1.639
NC_035086.1	58530653	.	G	A	.	.	MAF_USDA=2.459
NC_035086.1	58530667	.	G	A	.	.	MAF_INRAE=21.519;MAF_USDA=12.353
NC_035086.1	58530690	.	A	G	.	.	MAF_INRAE=15.789;MAF_USDA=1.639
NC_035086.1	58530788	.	A	T	.	.	MAF_USDA=2.941
NC_035086.1	58530875	.	G	T	.	.	MAF_USDA=1.639
NC_035086.1	58530886	.	T	C	.	.	MAF_INRAE=23.418;MAF_USDA=10.588
NC_035086.1	58530887	.	G	A	.	.	MAF_INRAE=4.167;MAF_USDA=9.412
NC_035086.1	58530922	.	G	T	.	.	MAF_USDA=1.639
NC_035086.1	58531018	.	G	T	.	.	MAF_USDA=1.639
NC_035086.1	58531068	.	G	C	.	.	MAF_USDA=2.459
NC_035086.1	58531115	.	T	G	.	.	MAF_USDA=4.167
NC_035086.1	58531129	.	A	C	.	.	MAF_USDA=4.167
NC_035086.1	58531150	.	T	C	.	.	MAF_INRAE=16.667;MAF_USDA=5.738
NC_035086.1	58531154	.	A	G	.	.	MAF_INRAE=44.937;MAF_USDA=25.882
NC_035086.1	58531176	.	T	G	.	.	MAF_INRAE=23.418;MAF_USDA=10.588
NC_035086.1	58531206	.	G	A	.	.	MAF_INRAE=44.937;MAF_USDA=25.882
NC_035086.1	58531235	.	G	T	.	.	MAF_USDA=4.918
NC_035086.1	58531271	.	G	T	.	.	MAF_INRAE=4.167;MAF_USDA=4.706
NC_035086.1	58531275	.	T	C	.	.	MAF_INRAE=23.418;MAF_USDA=46.471
NC_035086.1	58531326	.	C	T	.	.	MAF_INRAE=32.278;MAF_USDA=21.765
NC_035086.1	58531363	.	G	C	.	.	MAF_INRAE=23.418;MAF_USDA=16.667
NC_035086.1	58531383	.	G	A	.	.	MAF_INRAE=19.62;MAF_USDA=49.412
NC_035086.1	58531413	.	G	T	.	.	MAF_USDA=10.656
NC_035086.1	58531467	.	A	T	.	.	MAF_USDA=6.557
NC_035086.1	58531517	.	C	T	.	.	MAF_USDA=2.353
NC_035086.1	58531555	.	G	T	.	.	MAF_USDA=39.583
NC_035086.1	58531556	.	G	T	.	.	MAF_USDA=46.471
NC_035086.1	58531557	.	G	T	.	.	MAF_USDA=23.529
NC_035086.1	58531558	.	G	T	.	.	MAF_INRAE=34.167;MAF_USDA=22.353
NC_035086.1	58531571	.	C	T	.	.	MAF_USDA=1.639
NC_035086.1	58531605	.	A	G	.	.	MAF_INRAE=31.013;MAF_USDA=22.941
NC_035086.1	58531619	.	C	T	.	.	MAF_USDA=5.882
NC_035086.1	58531625	.	C	A	.	.	MAF_INRAE=4.167;MAF_USDA=10.417
NC_035086.1	58531739	.	C	A	.	.	MAF_USDA=1.639
NC_035086.1	58531780	.	C	T	.	.	MAF_INRAE=32.278;MAF_USDA=19.412
NC_035086.1	58531909	.	T	C	.	.	MAF_USDA=3.279
NC_035086.1	58531981	.	G	T	.	.	MAF_USDA=3.279
NC_035086.1	58532053	.	C	T	.	.	MAF_INRAE=36.842;MAF_USDA=4.118
NC_035086.1	58532102	.	T	C	.	.	MAF_INRAE=4.167;MAF_USDA=10.417
NC_035086.1	58532156	.	T	A	.	.	MAF_INRAE=36.076;MAF_USDA=22.941
NC_035086.1	58532162	.	C	A	.	.	MAF_INRAE=23.418;MAF_USDA=15.294
NC_035086.1	58532164	.	G	T	.	.	MAF_INRAE=29.167;MAF_USDA=48.361
NC_035086.1	58532180	.	T	G	.	.	MAF_INRAE=32.278;MAF_USDA=45.882
NC_035086.1	58532188	.	C	G	.	.	MAF_INRAE=32.278;MAF_USDA=45.882
NC_035086.1	58532223	.	T	A	.	.	MAF_INRAE=32.278;MAF_USDA=46.471
NC_035086.1	58532230	.	T	C	.	.	MAF_INRAE=23.418;MAF_USDA=15.882
NC_035086.1	58532287	.	C	T	.	.	MAF_INRAE=31.646;MAF_USDA=21.765
NC_035086.1	58532332	.	A	G	.	.	MAF_USDA=4.167
NC_035086.1	58532346	.	C	T	.	.	MAF_USDA=4.167
NC_035086.1	58532355	.	T	G	.	.	MAF_INRAE=32.278;MAF_USDA=47.059
NC_035086.1	58532362	.	T	C	.	.	MAF_USDA=4.167
NC_035086.1	58532372	.	G	C	.	.	MAF_INRAE=32.278;MAF_USDA=47.059
NC_035086.1	58532395	.	C	T	.	.	MAF_INRAE=22.785;MAF_USDA=10.0
NC_035086.1	58532401	.	C	A	.	.	MAF_USDA=2.459
NC_035086.1	58532406	.	T	A	.	.	MAF_INRAE=23.418;MAF_USDA=15.882
NC_035086.1	58532445	.	G	T	.	.	MAF_INRAE=23.418;MAF_USDA=18.824
NC_035086.1	58532551	.	T	C	.	.	MAF_INRAE=1.667
NC_035086.1	58532584	.	G	A	.	.	MAF_INRAE=24.051;MAF_USDA=17.059
NC_035086.1	58532604	.	A	C	.	.	MAF_INRAE=22.785;MAF_USDA=47.647
NC_035086.1	58532609	.	A	C	.	.	MAF_USDA=4.167
NC_035086.1	58532635	.	A	G	.	.	MAF_INRAE=22.785;MAF_USDA=48.235
NC_035086.1	58532639	.	A	G	.	.	MAF_INRAE=16.667;MAF_USDA=7.647
NC_035086.1	58532653	.	C	T	.	.	MAF_INRAE=23.418;MAF_USDA=16.471
NC_035086.1	58532664	.	A	G	.	.	MAF_INRAE=15.823;MAF_USDA=10.0
NC_035086.1	58532670	.	C	A	.	.	MAF_INRAE=23.418;MAF_USDA=16.471
NC_035086.1	58532671	.	G	A	.	.	MAF_INRAE=36.842;MAF_USDA=4.706
NC_035086.1	58532672	.	T	C	.	.	MAF_USDA=1.639
NC_035086.1	58532673	.	T	A	.	.	MAF_USDA=3.279
NC_035086.1	58532709	.	A	C	.	.	MAF_INRAE=23.418;MAF_USDA=10.0
NC_035086.1	58532715	.	T	G	.	.	MAF_INRAE=27.215;MAF_USDA=20.0
NC_035086.1	58532752	.	G	A	.	.	MAF_INRAE=32.278;MAF_USDA=19.412
NC_035086.1	58532822	.	G	T	.	.	MAF_INRAE=44.304;MAF_USDA=32.353
NC_035086.1	58532879	.	T	C	.	.	MAF_INRAE=22.785;MAF_USDA=45.833
NC_035086.1	58532919	.	G	A	.	.	MAF_INRAE=32.278;MAF_USDA=19.643
NC_035086.1	58533021	.	C	T	.	.	MAF_USDA=5.738
NC_035086.1	58533132	.	A	C	.	.	MAF_INRAE=24.684;MAF_USDA=8.235
NC_035086.1	58533138	.	C	T	.	.	MAF_USDA=1.639
NC_035086.1	58533219	.	T	C	.	.	MAF_USDA=2.353
NC_035086.1	58533226	.	T	G	.	.	MAF_INRAE=35.443;MAF_USDA=24.706
NC_035086.1	58533256	.	T	C	.	.	MAF_INRAE=8.861;MAF_USDA=20.833
NC_035086.1	58533268	.	G	T	.	.	MAF_INRAE=44.937;MAF_USDA=29.412
NC_035086.1	58533295	.	T	G	.	.	MAF_USDA=1.639
NC_035086.1	58533315	.	A	T	.	.	MAF_INRAE=36.842;MAF_USDA=4.706
NC_035086.1	58533386	.	T	A	.	.	MAF_INRAE=35.443;MAF_USDA=24.706
NC_035086.1	58533507	.	G	A	.	.	MAF_INRAE=23.418;MAF_USDA=10.588
NC_035086.1	58533657	.	G	A	.	.	MAF_USDA=1.639
NC_035086.1	58533707	.	G	C	.	.	MAF_INRAE=44.304;MAF_USDA=28.824
NC_035086.1	58533745	.	A	C	.	.	MAF_INRAE=36.842;MAF_USDA=4.706
NC_035086.1	58533749	.	G	T	.	.	MAF_INRAE=36.667;MAF_USDA=29.412
NC_035086.1	58533855	.	G	C	.	.	MAF_INRAE=36.842;MAF_USDA=4.706
NC_035086.1	58533869	.	T	A	.	.	MAF_USDA=11.475
NC_035086.1	58533910	.	A	G	.	.	MAF_USDA=3.279
NC_035086.1	58534023	.	T	C	.	.	MAF_INRAE=15.823;MAF_USDA=10.588
NC_035086.1	58534077	.	G	A	.	.	MAF_USDA=2.459
NC_035086.1	58534083	.	C	T	.	.	MAF_INRAE=22.152;MAF_USDA=28.824
NC_035086.1	58534122	.	G	A	.	.	MAF_USDA=2.083
NC_035086.1	58534168	.	C	G	.	.	MAF_INRAE=24.051;MAF_USDA=16.471
NC_035086.1	58534189	.	A	T	.	.	MAF_INRAE=22.785;MAF_USDA=28.235
NC_035086.1	58534294	.	T	A	.	.	MAF_USDA=11.475
NC_035086.1	58534311	.	G	C	.	.	MAF_INRAE=4.167;MAF_USDA=10.417
NC_035086.1	58534403	.	T	C	.	.	MAF_USDA=37.5
NC_035086.1	58534413	.	T	C	.	.	MAF_USDA=16.667
NC_035086.1	58534503	.	G	T	.	.	MAF_USDA=1.639
NC_035086.1	58534583	.	T	C	.	.	MAF_INRAE=1.667
NC_035086.1	58534585	.	C	A	.	.	MAF_INRAE=23.418;MAF_USDA=16.471
NC_035086.1	58534636	.	C	T	.	.	MAF_USDA=5.882
NC_035086.1	58534709	.	A	C	.	.	MAF_INRAE=4.167;MAF_USDA=10.417
NC_035086.1	58534730	.	G	A	.	.	MAF_INRAE=15.0;MAF_USDA=4.918
NC_035086.1	58534793	.	T	C	.	.	MAF_INRAE=20.833;MAF_USDA=16.667
NC_035086.1	58534796	.	G	A	.	.	MAF_INRAE=13.333;MAF_USDA=4.098
NC_035086.1	58534797	.	G	T	.	.	MAF_INRAE=20.833;MAF_USDA=16.667
NC_035086.1	58534807	.	G	A	.	.	MAF_INRAE=20.833;MAF_USDA=16.667
NC_035086.1	58534821	.	T	C	.	.	MAF_USDA=3.279
NC_035086.1	58534833	.	A	T	.	.	MAF_INRAE=20.833;MAF_USDA=15.882
NC_035086.1	58534856	.	A	C	.	.	MAF_INRAE=1.667;MAF_USDA=1.639
NC_035086.1	58534894	.	G	A	.	.	MAF_INRAE=20.833;MAF_USDA=22.353
NC_035086.1	58534973	.	C	T	.	.	MAF_INRAE=23.418;MAF_USDA=17.647
NC_035086.1	58535021	.	A	G	.	.	MAF_USDA=1.639
NC_035086.1	58535066	.	G	A	.	.	MAF_INRAE=36.842;MAF_USDA=4.706
NC_035086.1	58535188	.	G	T	.	.	MAF_INRAE=36.842;MAF_USDA=4.706
NC_035086.1	58535190	.	A	G	.	.	MAF_USDA=1.639
NC_035086.1	58535198	.	A	C	.	.	MAF_INRAE=36.842;MAF_USDA=4.118
NC_035086.1	58535357	.	A	T	.	.	MAF_INRAE=37.5;MAF_USDA=29.167
NC_035086.1	58535417	.	G	T	.	.	MAF_INRAE=44.937;MAF_USDA=29.412
NC_035086.1	58535420	.	C	A	.	.	MAF_INRAE=23.418;MAF_USDA=8.235
NC_035086.1	58535424	.	T	C	.	.	MAF_USDA=3.529
NC_035086.1	58535427	.	C	A	.	.	MAF_INRAE=23.418;MAF_USDA=11.176
NC_035086.1	58535432	.	T	G	.	.	MAF_INRAE=14.167;MAF_USDA=4.918
NC_035086.1	58535434	.	T	C	.	.	MAF_INRAE=36.842;MAF_USDA=10.417
NC_035086.1	58535457	.	T	G	.	.	MAF_INRAE=44.937
NC_035086.1	58535471	.	T	C	.	.	MAF_INRAE=20.833
NC_035086.1	58535478	.	C	T	.	.	MAF_INRAE=4.167;MAF_USDA=10.417
NC_035086.1	58535511	.	T	C	.	.	MAF_INRAE=16.667;MAF_USDA=6.471
NC_035086.1	58535523	.	G	T	.	.	MAF_USDA=2.459
NC_035086.1	58535631	.	A	G	.	.	MAF_USDA=9.836
NC_035086.1	58535662	.	T	C	.	.	MAF_USDA=9.836
NC_035086.1	58535670	.	C	A	.	.	MAF_INRAE=31.646;MAF_USDA=21.176
NC_035086.1	58535673	.	G	A	.	.	MAF_INRAE=17.5;MAF_USDA=8.235
NC_035086.1	58535699	.	A	G	.	.	MAF_INRAE=44.304;MAF_USDA=30.0
NC_035086.1	58535768	.	G	C	.	.	MAF_USDA=5.294
NC_035086.1	58535769	.	T	A	.	.	MAF_INRAE=23.418;MAF_USDA=10.0
NC_035086.1	58535771	.	G	T	.	.	MAF_INRAE=24.684;MAF_USDA=8.235
NC_035086.1	58535789	.	T	C	.	.	MAF_USDA=4.167
NC_035086.1	58535838	.	T	C	.	.	MAF_INRAE=22.785;MAF_USDA=9.412
NC_035086.1	58535974	.	C	T	.	.	MAF_USDA=9.016
NC_035086.1	58536021	.	G	T	.	.	MAF_USDA=1.639
NC_035086.1	58536039	.	C	A	.	.	MAF_INRAE=26.316
NC_035086.1	58536084	.	T	C	.	.	MAF_INRAE=36.842;MAF_USDA=20.588
NC_035086.1	58536102	.	T	A	.	.	MAF_USDA=8.197
NC_035086.1	58536117	.	G	A	.	.	MAF_INRAE=36.842;MAF_USDA=7.647
NC_035086.1	58536182	.	C	T	.	.	MAF_USDA=4.098
NC_035086.1	58536202	.	C	A	.	.	MAF_INRAE=7.595;MAF_USDA=20.833
NC_035086.1	58536284	.	G	T	.	.	MAF_USDA=4.167
NC_035086.1	58536356	.	C	A	.	.	MAF_USDA=1.639
NC_035086.1	58536390	.	C	A	.	.	MAF_INRAE=36.842;MAF_USDA=4.706
NC_035086.1	58536396	.	C	A	.	.	MAF_INRAE=36.842;MAF_USDA=4.706
NC_035086.1	58536484	.	G	A	.	.	MAF_INRAE=29.747;MAF_USDA=20.0
NC_035086.1	58536501	.	G	A	.	.	MAF_INRAE=29.747;MAF_USDA=20.0
NC_035086.1	58536577	.	G	T	.	.	MAF_USDA=2.459
NC_035086.1	58536578	.	G	A	.	.	MAF_USDA=2.459
NC_035086.1	58536580	.	A	G	.	.	MAF_USDA=3.529
NC_035086.1	58536591	.	C	T	.	.	MAF_INRAE=32.911;MAF_USDA=42.941
NC_035086.1	58536635	.	G	T	.	.	MAF_INRAE=36.842;MAF_USDA=4.706
NC_035086.1	58536656	.	G	A	.	.	MAF_INRAE=34.177;MAF_USDA=18.824
NC_035086.1	58536754	.	G	A	.	.	MAF_INRAE=20.253;MAF_USDA=11.176
NC_035086.1	58536758	.	G	A	.	.	MAF_INRAE=10.526;MAF_USDA=10.656
NC_035086.1	58536787	.	C	T	.	.	MAF_INRAE=4.167;MAF_USDA=10.417
NC_035086.1	58536788	.	C	A	.	.	MAF_USDA=3.529
NC_035086.1	58536812	.	A	G	.	.	MAF_USDA=9.836
NC_035086.1	58536834	.	T	G	.	.	MAF_INRAE=36.842;MAF_USDA=14.583
NC_035086.1	58536835	.	A	T	.	.	MAF_USDA=14.583
NC_035086.1	58536848	.	A	C	.	.	MAF_INRAE=36.842;MAF_USDA=12.5
NC_035086.1	58536883	.	T	C	.	.	MAF_INRAE=31.579;MAF_USDA=50.0
NC_035086.1	58536903	.	T	C	.	.	MAF_INRAE=31.579;MAF_USDA=18.235
NC_035086.1	58536993	.	A	C	.	.	MAF_INRAE=20.253;MAF_USDA=18.235
NC_035086.1	58537088	.	T	G	.	.	MAF_INRAE=36.842;MAF_USDA=12.941
NC_035086.1	58537101	.	G	T	.	.	MAF_INRAE=32.278;MAF_USDA=25.294
NC_035086.1	58537137	.	C	T	.	.	MAF_INRAE=16.667;MAF_USDA=16.393
NC_035086.1	58537140	.	G	T	.	.	MAF_INRAE=23.418;MAF_USDA=24.118
NC_035086.1	58537164	.	G	T	.	.	MAF_USDA=2.941
NC_035086.1	58537214	.	C	A	.	.	MAF_INRAE=23.418;MAF_USDA=24.706
NC_035086.1	58537218	.	T	A	.	.	MAF_INRAE=20.833;MAF_USDA=24.706
NC_035086.1	58537273	.	A	C	.	.	MAF_USDA=1.639
NC_035086.1	58537274	.	C	T	.	.	MAF_USDA=1.639
NC_035086.1	58537275	.	A	G	.	.	MAF_USDA=1.639
NC_035086.1	58537323	.	T	C	.	.	MAF_INRAE=45.57;MAF_USDA=40.0
NC_035086.1	58537435	.	G	A	.	.	MAF_INRAE=23.418;MAF_USDA=25.294
NC_035086.1	58537436	.	T	C	.	.	MAF_INRAE=15.823;MAF_USDA=10.588
NC_035086.1	58537454	.	T	C	.	.	MAF_INRAE=36.842;MAF_USDA=4.706
NC_035086.1	58537496	.	C	A	.	.	MAF_INRAE=2.5;MAF_USDA=10.417
NC_035086.1	58537591	.	T	C	.	.	MAF_INRAE=15.833;MAF_USDA=10.417
NC_035086.1	58537639	.	C	T	.	.	MAF_INRAE=45.57;MAF_USDA=32.353
NC_035086.1	58537665	.	C	T	.	.	MAF_USDA=1.639
NC_035086.1	58537763	.	G	A	.	.	MAF_USDA=5.294
NC_035086.1	58537793	.	T	C	.	.	MAF_USDA=5.294
NC_035086.1	58537841	.	T	C	.	.	MAF_USDA=3.529
NC_035086.1	58538022	.	T	C	.	.	MAF_USDA=7.059
NC_035086.1	58538045	.	A	C	.	.	MAF_INRAE=16.667;MAF_USDA=4.918
NC_035086.1	58538051	.	G	A	.	.	MAF_INRAE=46.203;MAF_USDA=32.941
NC_035086.1	58538115	.	A	G	.	.	MAF_INRAE=5.0
NC_035086.1	58538125	.	T	G	.	.	MAF_USDA=4.118
NC_035086.1	58538233	.	C	T	.	.	MAF_INRAE=8.861;MAF_USDA=6.471
NC_035086.1	58538236	.	C	T	.	.	MAF_USDA=4.706
NC_035086.1	58538291	.	T	A	.	.	MAF_INRAE=9.167;MAF_USDA=4.167
NC_035086.1	58538302	.	A	G	.	.	MAF_INRAE=15.833;MAF_USDA=20.0
NC_035086.1	58538330	.	G	A	.	.	MAF_USDA=9.836
NC_035086.1	58538411	.	A	C	.	.	MAF_USDA=4.167
NC_035086.1	58538412	.	G	A	.	.	MAF_USDA=4.167
NC_035086.1	58538421	.	C	T	.	.	MAF_INRAE=15.833;MAF_USDA=15.882
NC_035086.1	58538484	.	G	A	.	.	MAF_INRAE=46.203;MAF_USDA=32.353
NC_035086.1	58538490	.	C	T	.	.	MAF_INRAE=24.684;MAF_USDA=8.235
NC_035086.1	58538529	.	C	G	.	.	MAF_INRAE=22.785;MAF_USDA=14.706
NC_035086.1	58538535	.	C	G	.	.	MAF_USDA=4.167
NC_035086.1	58538703	.	G	A	.	.	MAF_USDA=2.941
NC_035086.1	58538736	.	G	A	.	.	MAF_INRAE=45.57;MAF_USDA=32.353
NC_035086.1	58538738	.	T	C	.	.	MAF_INRAE=16.667;MAF_USDA=14.118
NC_035086.1	58538739	.	C	T	.	.	MAF_INRAE=16.667;MAF_USDA=15.882
NC_035086.1	58538743	.	T	C	.	.	MAF_USDA=3.529
NC_035086.1	58538744	.	C	T	.	.	MAF_INRAE=2.5;MAF_USDA=10.417
NC_035086.1	58538786	.	C	A	.	.	MAF_USDA=3.529
NC_035086.1	58538800	.	C	T	.	.	MAF_USDA=1.639
NC_035086.1	58538883	.	G	C	.	.	MAF_USDA=9.016
NC_035086.1	58538930	.	C	A	.	.	MAF_INRAE=22.785;MAF_USDA=17.647
NC_035086.1	58538935	.	T	G	.	.	MAF_INRAE=22.785;MAF_USDA=22.941
NC_035086.1	58539070	.	T	A	.	.	MAF_USDA=3.529
NC_035086.1	58539074	.	G	A	.	.	MAF_USDA=2.941
NC_035086.1	58539097	.	T	C	.	.	MAF_USDA=10.656
NC_035086.1	58539231	.	A	G	.	.	MAF_USDA=4.167
NC_035086.1	58539272	.	G	T	.	.	MAF_USDA=3.529
NC_035086.1	58539273	.	T	C	.	.	MAF_INRAE=4.167;MAF_USDA=10.417
NC_035086.1	58539276	.	G	A	.	.	MAF_INRAE=16.667;MAF_USDA=15.294
NC_035086.1	58539285	.	G	A	.	.	MAF_USDA=3.529
NC_035086.1	58539286	.	A	G	.	.	MAF_INRAE=22.785;MAF_USDA=15.294
NC_035086.1	58539363	.	C	T	.	.	MAF_USDA=1.639
NC_035086.1	58539434	.	G	A	.	.	MAF_INRAE=16.667;MAF_USDA=5.833
NC_035086.1	58539446	.	T	C	.	.	MAF_USDA=2.5
NC_035086.1	58539642	.	T	G	.	.	MAF_INRAE=5.0
NC_035086.1	58539656	.	A	G	.	.	MAF_INRAE=36.842;MAF_USDA=4.706
NC_035086.1	58539723	.	C	T	.	.	MAF_USDA=4.118
NC_035086.1	58539769	.	C	T	.	.	MAF_USDA=1.639
NC_035086.1	58539770	.	G	A	.	.	MAF_USDA=4.118
NC_035086.1	58539810	.	C	T	.	.	MAF_INRAE=16.667;MAF_USDA=16.471
NC_035086.1	58539824	.	A	T	.	.	MAF_INRAE=16.667;MAF_USDA=16.471
NC_035086.1	58539846	.	T	G	.	.	MAF_INRAE=41.139;MAF_USDA=48.235
NC_035086.1	58539879	.	G	T	.	.	MAF_USDA=1.639
NC_035086.1	58539964	.	A	G	.	.	MAF_USDA=4.098
NC_035086.1	58539967	.	C	A	.	.	MAF_USDA=4.167
NC_035086.1	58539980	.	C	T	.	.	MAF_USDA=10.656
NC_035086.1	58539997	.	G	C	.	.	MAF_USDA=4.098
NC_035086.1	58540078	.	T	C	.	.	MAF_USDA=4.098
NC_035086.1	58540079	.	G	A	.	.	MAF_USDA=4.167
NC_035086.1	58540173	.	G	A	.	.	MAF_USDA=4.167
NC_035086.1	58540181	.	G	T	.	.	MAF_INRAE=5.0
NC_035086.1	58540280	.	G	A	.	.	MAF_INRAE=16.667;MAF_USDA=4.918
NC_035086.1	58540285	.	G	A	.	.	MAF_USDA=6.557
NC_035086.1	58540316	.	C	A	.	.	MAF_USDA=3.529
NC_035086.1	58540372	.	C	A	.	.	MAF_INRAE=36.842;MAF_USDA=4.706
NC_035086.1	58540380	.	G	C	.	.	MAF_USDA=2.083
NC_035086.1	58540428	.	G	A	.	.	MAF_INRAE=46.203;MAF_USDA=43.75
NC_035086.1	58540480	.	T	C	.	.	MAF_USDA=2.941
NC_035086.1	58540518	.	T	C	.	.	MAF_INRAE=23.418;MAF_USDA=10.588
NC_035086.1	58540561	.	C	T	.	.	MAF_INRAE=15.833;MAF_USDA=13.934
NC_035086.1	58540580	.	C	A	.	.	MAF_INRAE=46.203;MAF_USDA=37.647
NC_035086.1	58540593	.	T	G	.	.	MAF_USDA=4.118
NC_035086.1	58540744	.	G	T	.	.	MAF_USDA=4.098
NC_035086.1	58540775	.	A	G	.	.	MAF_INRAE=41.139;MAF_USDA=48.824
NC_035086.1	58540797	.	T	C	.	.	MAF_INRAE=5.0;MAF_USDA=1.639
NC_035086.1	58540804	.	G	A	.	.	MAF_USDA=10.656
NC_035086.1	58540819	.	C	T	.	.	MAF_USDA=2.459
NC_035086.1	58540820	.	G	A	.	.	MAF_INRAE=16.667;MAF_USDA=14.706
NC_035086.1	58540827	.	A	C	.	.	MAF_USDA=5.294
NC_035086.1	58540828	.	T	A	.	.	MAF_USDA=2.941
NC_035086.1	58540854	.	T	A	.	.	MAF_INRAE=16.667;MAF_USDA=14.706
NC_035086.1	58540855	.	G	A	.	.	MAF_INRAE=16.667;MAF_USDA=14.706
NC_035086.1	58540866	.	C	T	.	.	MAF_USDA=3.529
NC_035086.1	58540870	.	C	T	.	.	MAF_USDA=4.098
NC_035086.1	58540872	.	C	T	.	.	MAF_USDA=9.836
NC_035086.1	58540908	.	T	A	.	.	MAF_USDA=3.279
NC_035086.1	58540910	.	T	A	.	.	MAF_USDA=3.279
NC_035086.1	58540911	.	G	T	.	.	MAF_INRAE=32.278;MAF_USDA=18.824
NC_035086.1	58540930	.	A	T	.	.	MAF_INRAE=41.139;MAF_USDA=31.25
NC_035086.1	58540932	.	G	A	.	.	MAF_USDA=3.279
NC_035086.1	58540936	.	C	G	.	.	MAF_USDA=3.279
NC_035086.1	58540947	.	C	T	.	.	MAF_INRAE=16.667;MAF_USDA=14.706
NC_035086.1	58540950	.	C	T	.	.	MAF_USDA=3.279
NC_035086.1	58540954	.	T	G	.	.	MAF_USDA=4.098
NC_035086.1	58540966	.	G	A	.	.	MAF_USDA=2.459
NC_035086.1	58540979	.	C	T	.	.	MAF_USDA=2.459
NC_035086.1	58540981	.	A	G	.	.	MAF_USDA=2.459
NC_035086.1	58540997	.	C	T	.	.	MAF_USDA=2.459
NC_035086.1	58540998	.	C	G	.	.	MAF_USDA=2.459
NC_035086.1	58541005	.	T	A	.	.	MAF_USDA=2.459
NC_035086.1	58541006	.	C	A	.	.	MAF_USDA=2.459
NC_035086.1	58541017	.	C	T	.	.	MAF_USDA=4.167
NC_035086.1	58541053	.	C	A	.	.	MAF_USDA=9.836
NC_035086.1	58541057	.	C	T	.	.	MAF_INRAE=16.667;MAF_USDA=15.882
NC_035086.1	58541088	.	G	A	.	.	MAF_INRAE=45.57;MAF_USDA=32.353
NC_035086.1	58541142	.	T	A	.	.	MAF_INRAE=32.278;MAF_USDA=22.941
NC_035086.1	58541165	.	C	A	.	.	MAF_USDA=1.639
NC_035086.1	58541268	.	C	T	.	.	MAF_USDA=3.529
NC_035086.1	58541291	.	G	T	.	.	MAF_USDA=41.176
NC_035086.1	58541292	.	G	A	.	.	MAF_USDA=45.082
NC_035086.1	58541293	.	G	C	.	.	MAF_USDA=41.176
NC_035086.1	58541294	.	G	T,C	.	.	MAF_INRAE=33.333;MAF_USDA=41.176
NC_035086.1	58541295	.	A	T	.	.	MAF_USDA=41.176
NC_035086.1	58541367	.	G	A	.	.	MAF_USDA=4.118
NC_035086.1	58541387	.	G	T	.	.	MAF_USDA=3.529
NC_035086.1	58541499	.	A	C	.	.	MAF_USDA=4.118
NC_035086.1	58541534	.	C	T	.	.	MAF_USDA=4.118
NC_035086.1	58541557	.	T	C	.	.	MAF_USDA=3.529
NC_035086.1	58541613	.	T	A	.	.	MAF_USDA=3.529
NC_035086.1	58541632	.	G	A	.	.	MAF_USDA=5.294
NC_035086.1	58541645	.	T	C	.	.	MAF_USDA=3.529
NC_035086.1	58541679	.	G	A	.	.	MAF_USDA=3.529
NC_035086.1	58541680	.	T	A	.	.	MAF_INRAE=1.667
NC_035086.1	58541692	.	T	A	.	.	MAF_USDA=2.941
NC_035086.1	58541716	.	A	G	.	.	MAF_USDA=2.941
NC_035086.1	58541748	.	C	T	.	.	MAF_USDA=5.294
NC_035086.1	58541773	.	G	T	.	.	MAF_INRAE=16.667;MAF_USDA=5.738
NC_035086.1	58541823	.	G	A	.	.	MAF_USDA=10.656
NC_035086.1	58541844	.	A	G	.	.	MAF_INRAE=26.667
NC_035086.1	58541914	.	T	G	.	.	MAF_USDA=15.574
NC_035086.1	58541929	.	C	A	.	.	MAF_INRAE=46.203;MAF_USDA=28.824
NC_035086.1	58541934	.	A	C	.	.	MAF_USDA=4.118
NC_035086.1	58541985	.	A	C	.	.	MAF_USDA=10.656
NC_035086.1	58541997	.	C	A	.	.	MAF_USDA=13.115
NC_035086.1	58542024	.	C	T	.	.	MAF_USDA=4.118
NC_035086.1	58542067	.	T	A	.	.	MAF_USDA=9.016
NC_035086.1	58542068	.	C	A	.	.	MAF_INRAE=41.139;MAF_USDA=45.294
NC_035086.1	58542129	.	T	C	.	.	MAF_USDA=4.118
NC_035086.1	58542133	.	C	T	.	.	MAF_USDA=9.836
NC_035086.1	58542162	.	G	A	.	.	MAF_USDA=4.118
NC_035086.1	58542175	.	T	A	.	.	MAF_INRAE=16.667;MAF_USDA=20.588
NC_035086.1	58542188	.	G	A	.	.	MAF_USDA=4.918
NC_035086.1	58542204	.	A	C	.	.	MAF_USDA=3.529
NC_035086.1	58542214	.	C	A	.	.	MAF_USDA=3.529
NC_035086.1	58542287	.	C	T	.	.	MAF_INRAE=41.139;MAF_USDA=46.471
NC_035086.1	58542412	.	C	T	.	.	MAF_USDA=8.197
NC_035086.1	58542465	.	C	A	.	.	MAF_INRAE=14.167;MAF_USDA=4.918
NC_035086.1	58542469	.	C	T	.	.	MAF_USDA=2.941
NC_035086.1	58542668	.	A	T	.	.	MAF_USDA=3.529
NC_035086.1	58542675	.	G	C	.	.	MAF_USDA=2.941
NC_035086.1	58542702	.	A	C	.	.	MAF_USDA=3.529
NC_035086.1	58542725	.	G	A	.	.	MAF_USDA=3.529
NC_035086.1	58542775	.	G	A	.	.	MAF_INRAE=21.519;MAF_USDA=28.235
NC_035086.1	58542781	.	A	C	.	.	MAF_USDA=4.167
NC_035086.1	58542795	.	G	C	.	.	MAF_USDA=7.377
NC_035086.1	58542796	.	G	T	.	.	MAF_USDA=7.377
NC_035086.1	58542840	.	A	G	.	.	MAF_USDA=9.016
NC_035086.1	58542852	.	G	C	.	.	MAF_INRAE=36.842
NC_035086.1	58542890	.	G	A	.	.	MAF_USDA=3.529
NC_035086.1	58542973	.	T	G	.	.	MAF_USDA=6.557
NC_035086.1	58542988	.	A	G	.	.	MAF_USDA=2.941
NC_035086.1	58543108	.	T	G	.	.	MAF_USDA=3.529
NC_035086.1	58543184	.	A	G	.	.	MAF_USDA=3.529
NC_035086.1	58543199	.	G	C	.	.	MAF_USDA=2.083
NC_035086.1	58543273	.	T	C	.	.	MAF_INRAE=37.975;MAF_USDA=33.333
NC_035086.1	58543275	.	C	A	.	.	MAF_USDA=3.571
NC_035086.1	58543334	.	G	T	.	.	MAF_USDA=2.083
NC_035086.1	58543407	.	A	T	.	.	MAF_USDA=4.118
NC_035086.1	58543488	.	T	G	.	.	MAF_USDA=4.118
NC_035086.1	58543492	.	G	C	.	.	MAF_USDA=9.016
NC_035086.1	58543535	.	A	G	.	.	MAF_INRAE=4.167;MAF_USDA=8.333
NC_035086.1	58543552	.	C	T	.	.	MAF_USDA=7.377
NC_035086.1	58543624	.	G	A	.	.	MAF_INRAE=36.842;MAF_USDA=4.706
NC_035086.1	58543634	.	C	T	.	.	MAF_INRAE=36.842;MAF_USDA=4.706
NC_035086.1	58543647	.	A	C	.	.	MAF_USDA=4.118
NC_035086.1	58543658	.	A	T	.	.	MAF_USDA=4.118
NC_035086.1	58543695	.	G	T	.	.	MAF_INRAE=32.278;MAF_USDA=37.059
NC_035086.1	58543706	.	C	G	.	.	MAF_INRAE=36.842;MAF_USDA=4.706
NC_035086.1	58543723	.	G	A	.	.	MAF_INRAE=18.333;MAF_USDA=8.235
NC_035086.1	58543728	.	G	A	.	.	MAF_INRAE=9.167;MAF_USDA=4.167
NC_035086.1	58543735	.	G	T	.	.	MAF_USDA=6.557
NC_035086.1	58543774	.	G	A	.	.	MAF_USDA=2.353
NC_035086.1	58543778	.	A	C	.	.	MAF_USDA=7.377
NC_035086.1	58543785	.	A	G	.	.	MAF_USDA=1.639
NC_035086.1	58543786	.	T	A	.	.	MAF_USDA=1.639
NC_035086.1	58543799	.	T	C	.	.	MAF_INRAE=37.342;MAF_USDA=23.529
NC_035086.1	58543801	.	C	T	.	.	MAF_USDA=3.529
NC_035086.1	58543867	.	A	T	.	.	MAF_INRAE=36.842;MAF_USDA=4.706
NC_035086.1	58543902	.	A	C	.	.	MAF_INRAE=41.139;MAF_USDA=30.0
NC_035086.1	58543948	.	G	A	.	.	MAF_USDA=6.557
NC_035086.1	58543966	.	A	C	.	.	MAF_USDA=2.941
NC_035086.1	58544064	.	C	T	.	.	MAF_INRAE=22.152;MAF_USDA=34.706
NC_035086.1	58544074	.	G	T	.	.	MAF_INRAE=5.0;MAF_USDA=1.639
NC_035086.1	58544147	.	C	A	.	.	MAF_USDA=6.557
NC_035086.1	58544151	.	T	C	.	.	MAF_INRAE=26.316;MAF_USDA=17.059
NC_035086.1	58544256	.	G	C	.	.	MAF_USDA=1.639
NC_035086.1	58544266	.	G	A	.	.	MAF_INRAE=31.646;MAF_USDA=33.529
NC_035086.1	58544297	.	G	T	.	.	MAF_INRAE=31.646;MAF_USDA=32.353
NC_035086.1	58544358	.	T	C	.	.	MAF_USDA=1.639
NC_035086.1	58544373	.	T	C	.	.	MAF_INRAE=41.139;MAF_USDA=47.917
NC_035086.1	58544396	.	G	A	.	.	MAF_USDA=2.459
NC_035086.1	58544400	.	C	A	.	.	MAF_INRAE=21.519;MAF_USDA=10.588
NC_035086.1	58544401	.	A	C	.	.	MAF_USDA=1.639
NC_035086.1	58544435	.	G	A	.	.	MAF_USDA=1.639
NC_035086.1	58544494	.	C	T	.	.	MAF_INRAE=14.167;MAF_USDA=14.706
NC_035086.1	58544504	.	T	A	.	.	MAF_INRAE=21.519;MAF_USDA=29.412
NC_035086.1	58544551	.	A	T	.	.	MAF_INRAE=41.772;MAF_USDA=36.471
NC_035086.1	58544577	.	G	A	.	.	MAF_INRAE=14.167;MAF_USDA=19.412
NC_035086.1	58544624	.	C	A	.	.	MAF_INRAE=8.228;MAF_USDA=20.833
NC_035086.1	58544626	.	T	A	.	.	MAF_INRAE=9.167;MAF_USDA=20.833
NC_035086.1	58544627	.	T	A	.	.	MAF_INRAE=9.167;MAF_USDA=20.833
NC_035086.1	58544628	.	T	A	.	.	MAF_INRAE=9.167;MAF_USDA=20.833
NC_035086.1	58544687	.	G	T	.	.	MAF_INRAE=33.544;MAF_USDA=19.412
NC_035086.1	58544701	.	T	C	.	.	MAF_INRAE=24.684;MAF_USDA=14.118
NC_035086.1	58544772	.	C	T	.	.	MAF_INRAE=36.842;MAF_USDA=4.706
NC_035086.1	58544773	.	A	G	.	.	MAF_INRAE=30.833;MAF_USDA=36.471
NC_035086.1	58544783	.	C	T	.	.	MAF_INRAE=24.684;MAF_USDA=14.118
NC_035086.1	58544910	.	T	A	.	.	MAF_INRAE=34.177;MAF_USDA=38.824
NC_035086.1	58544921	.	C	A	.	.	MAF_INRAE=5.0;MAF_USDA=3.529
NC_035086.1	58544957	.	G	C	.	.	MAF_USDA=14.754
NC_035086.1	58544995	.	ATTTTTTTTTTG	TTTTTTTTTTTG,ATTTTTTTTTTT	.	.	MAF_INRAE=8.861;MAF_USDA=11.364
NC_035086.1	58545006	.	G	T	.	.	MAF_INRAE=21.519
NC_035086.1	58545039	.	T	G	.	.	MAF_INRAE=27.848;MAF_USDA=25.294
NC_035086.1	58545046	.	T	A	.	.	MAF_USDA=2.459
NC_035086.1	58545065	.	T	A	.	.	MAF_INRAE=13.333;MAF_USDA=4.918
NC_035086.1	58545076	.	G	A	.	.	MAF_INRAE=12.5;MAF_USDA=4.918
NC_035086.1	58545158	.	G	T	.	.	MAF_USDA=2.976
NC_035086.1	58545171	.	C	T	.	.	MAF_INRAE=36.842;MAF_USDA=4.762
NC_035086.1	58545260	.	T	C	.	.	MAF_INRAE=9.167;MAF_USDA=7.059
NC_035086.1	58545279	.	G	A	.	.	MAF_USDA=1.639
NC_035086.1	58545386	.	G	T	.	.	MAF_USDA=1.639
NC_035086.1	58545478	.	A	T	.	.	MAF_INRAE=31.667;MAF_USDA=15.882
NC_035086.1	58545497	.	T	C	.	.	MAF_INRAE=31.667;MAF_USDA=30.0
NC_035086.1	58545498	.	C	A	.	.	MAF_USDA=4.167
NC_035086.1	58545501	.	C	A	.	.	MAF_USDA=4.167
NC_035086.1	58545530	.	T	C	.	.	MAF_USDA=25.0
NC_035086.1	58545635	.	G	C	.	.	MAF_USDA=12.353
NC_035086.1	58545939	.	T	A	.	.	MAF_USDA=4.918
NC_035086.1	58546081	.	G	A	.	.	MAF_USDA=2.459
NC_035086.1	58546116	.	G	A	.	.	MAF_INRAE=17.722;MAF_USDA=34.706
NC_035086.1	58546149	.	C	T	.	.	MAF_INRAE=15.789;MAF_USDA=4.098
NC_035086.1	58546258	.	G	A	.	.	MAF_INRAE=17.722;MAF_USDA=23.214
NC_035086.1	58546279	.	C	T	.	.	MAF_USDA=1.667
NC_035086.1	58546285	.	C	T	.	.	MAF_USDA=18.75
NC_035086.1	58546287	.	C	T	.	.	MAF_USDA=18.75
NC_035086.1	58546296	.	G	T	.	.	MAF_INRAE=25.833
NC_035086.1	58546305	.	C	T	.	.	MAF_INRAE=25.833;MAF_USDA=18.75
NC_035086.1	58546368	.	A	G	.	.	MAF_USDA=3.279
NC_035086.1	58546397	.	A	G	.	.	MAF_USDA=2.459
NC_035086.1	58546453	.	C	A	.	.	MAF_USDA=6.25
NC_035086.1	58546454	.	A	T	.	.	MAF_USDA=7.647
NC_035086.1	58546677	.	C	G	.	.	MAF_INRAE=40.0;MAF_USDA=32.353
NC_035086.1	58546678	.	T	A	.	.	MAF_INRAE=42.105;MAF_USDA=11.765
NC_035086.1	58546709	.	G	A	.	.	MAF_USDA=3.529
NC_035086.1	58546783	.	T	A	.	.	MAF_USDA=5.294
NC_035086.1	58546867	.	A	T	.	.	MAF_INRAE=36.076;MAF_USDA=18.824
NC_035086.1	58547191	.	G	A	.	.	MAF_INRAE=14.167;MAF_USDA=5.738
NC_035086.1	58547288	.	T	G	.	.	MAF_INRAE=14.167;MAF_USDA=5.738
NC_035086.1	58547320	.	G	A	.	.	MAF_USDA=5.738
NC_035086.1	58547380	.	G	A	.	.	MAF_USDA=1.176
NC_035086.1	58547442	.	G	A	.	.	MAF_INRAE=24.051;MAF_USDA=8.235
NC_035086.1	58547473	.	C	G	.	.	MAF_USDA=9.016
NC_035086.1	58547551	.	A	G	.	.	MAF_INRAE=17.722;MAF_USDA=25.294
NC_035086.1	58547644	.	A	G	.	.	MAF_USDA=8.235
NC_035086.1	58547656	.	C	T	.	.	MAF_INRAE=2.5
NC_035086.1	58547691	.	C	G	.	.	MAF_USDA=9.016
NC_035086.1	58547709	.	T	A	.	.	MAF_INRAE=2.5
NC_035086.1	58548013	.	C	T	.	.	MAF_USDA=1.639
NC_035086.1	58548024	.	T	C	.	.	MAF_INRAE=36.076;MAF_USDA=17.647
NC_035086.1	58548072	.	A	C	.	.	MAF_INRAE=27.5;MAF_USDA=16.471
NC_035086.1	58548087	.	G	A	.	.	MAF_INRAE=14.167;MAF_USDA=5.738
NC_035086.1	58548102	.	C	T	.	.	MAF_USDA=8.235
NC_035086.1	58548150	.	T	C	.	.	MAF_USDA=8.235
NC_035086.1	58548196	.	T	C	.	.	MAF_USDA=7.647
NC_035086.1	58548209	.	T	G	.	.	MAF_USDA=2.941
NC_035086.1	58548219	.	C	T	.	.	MAF_INRAE=2.5;MAF_USDA=11.475
NC_035086.1	58548318	.	G	T	.	.	MAF_USDA=7.647
NC_035086.1	58548336	.	C	A	.	.	MAF_USDA=1.639
NC_035086.1	58548345	.	A	T	.	.	MAF_INRAE=10.526;MAF_USDA=10.656
NC_035086.1	58548370	.	A	T	.	.	MAF_USDA=3.279
NC_035086.1	58548395	.	A	T	.	.	MAF_USDA=35.119
NC_035086.1	58548400	.	T	C	.	.	MAF_USDA=7.738
NC_035086.1	58548412	.	T	C	.	.	MAF_USDA=21.084
NC_035086.1	58548413	.	C	A	.	.	MAF_USDA=1.639
NC_035086.1	58548486	.	A	G	.	.	MAF_USDA=21.765
NC_035086.1	58548496	.	A	T	.	.	MAF_USDA=8.824
NC_035086.1	58548538	.	A	C	.	.	MAF_USDA=7.059
NC_035086.1	58548668	.	T	A	.	.	MAF_INRAE=37.975;MAF_USDA=20.588
NC_035086.1	58548672	.	G	T	.	.	MAF_USDA=8.824
NC_035086.1	58548721	.	G	A	.	.	MAF_USDA=2.459
NC_035086.1	58548757	.	G	A	.	.	MAF_USDA=7.059
NC_035086.1	58548787	.	C	T	.	.	MAF_USDA=1.765
NC_035086.1	58548804	.	G	T	.	.	MAF_INRAE=1.667
NC_035086.1	58548806	.	G	A	.	.	MAF_INRAE=1.667
NC_035086.1	58548824	.	A	G	.	.	MAF_USDA=2.459
NC_035086.1	58548887	.	C	A	.	.	MAF_USDA=9.836
NC_035086.1	58548908	.	G	C	.	.	MAF_USDA=1.639
NC_035086.1	58549054	.	C	T	.	.	MAF_INRAE=31.579;MAF_USDA=13.529
NC_035086.1	58549085	.	A	G	.	.	MAF_INRAE=37.975;MAF_USDA=21.176
NC_035086.1	58549109	.	G	T	.	.	MAF_USDA=2.941
NC_035086.1	58549349	.	A	G	.	.	MAF_INRAE=23.418;MAF_USDA=14.118
NC_035086.1	58549350	.	C	T	.	.	MAF_USDA=5.294
NC_035086.1	58549373	.	C	G	.	.	MAF_USDA=7.647
NC_035086.1	58549433	.	G	A	.	.	MAF_USDA=1.176
NC_035086.1	58549483	.	C	T	.	.	MAF_INRAE=15.833;MAF_USDA=7.377
NC_035086.1	58549484	.	G	A	.	.	MAF_INRAE=17.722;MAF_USDA=16.471
NC_035086.1	58549521	.	G	A	.	.	MAF_INRAE=10.833;MAF_USDA=7.647
NC_035086.1	58549577	.	T	C	.	.	MAF_USDA=3.279
NC_035086.1	58549591	.	C	T	.	.	MAF_USDA=5.294
NC_035086.1	58549596	.	T	G	.	.	MAF_USDA=7.647
NC_035086.1	58549604	.	G	A	.	.	MAF_USDA=2.941
NC_035086.1	58549648	.	T	C	.	.	MAF_USDA=7.647
NC_035086.1	58549665	.	C	T	.	.	MAF_USDA=1.639
NC_035086.1	58549682	.	G	A	.	.	MAF_USDA=2.353
NC_035086.1	58549710	.	C	T	.	.	MAF_INRAE=37.975;MAF_USDA=21.765
NC_035086.1	58549815	.	C	T	.	.	MAF_USDA=4.706
NC_035086.1	58549885	.	C	A	.	.	MAF_USDA=7.647
NC_035086.1	58550006	.	G	T	.	.	MAF_USDA=4.167
NC_035086.1	58550043	.	A	C	.	.	MAF_INRAE=37.342
NC_035086.1	58550078	.	G	T	.	.	MAF_USDA=10.588
NC_035086.1	58550098	.	G	T	.	.	MAF_USDA=10.588
NC_035086.1	58550165	.	ATA	ATT	.	.	MAF_USDA=17.391
NC_035086.1	58550167	.	A	T	.	.	MAF_INRAE=40.833
NC_035086.1	58550195	.	G	A	.	.	MAF_USDA=1.639
NC_035086.1	58550222	.	T	C	.	.	MAF_USDA=10.0
NC_035086.1	58550267	.	T	C	.	.	MAF_USDA=10.0
NC_035086.1	58550271	.	A	G	.	.	MAF_USDA=10.588
NC_035086.1	58550338	.	A	C	.	.	MAF_INRAE=14.167
NC_035086.1	58550362	.	T	A	.	.	MAF_INRAE=10.833
NC_035086.1	58550363	.	T	A	.	.	MAF_INRAE=10.833
NC_035086.1	58550364	.	A	T	.	.	MAF_INRAE=42.405
NC_035086.1	58550404	.	G	A	.	.	MAF_USDA=10.0
NC_035086.1	58550482	.	C	A	.	.	MAF_USDA=10.0
NC_035086.1	58550500	.	C	G	.	.	MAF_INRAE=17.722;MAF_USDA=10.588
NC_035086.1	58550673	.	G	A	.	.	MAF_INRAE=23.418;MAF_USDA=15.294
NC_035086.1	58550812	.	T	C	.	.	MAF_INRAE=5.0
NC_035086.1	58550828	.	G	A	.	.	MAF_USDA=2.459
NC_035086.1	58550835	.	C	T	.	.	MAF_USDA=11.176
NC_035086.1	58550904	.	T	A	.	.	MAF_INRAE=23.418;MAF_USDA=16.667
NC_035086.1	58550905	.	C	A	.	.	MAF_INRAE=5.0;MAF_USDA=8.333
NC_035086.1	58550915	.	T	G	.	.	MAF_INRAE=5.0
NC_035086.1	58550916	.	C	A	.	.	MAF_USDA=5.294
NC_035086.1	58550948	.	A	G	.	.	MAF_INRAE=34.177;MAF_USDA=21.176
NC_035086.1	58550971	.	A	T	.	.	MAF_USDA=10.0
NC_035086.1	58550980	.	A	G	.	.	MAF_USDA=10.0
NC_035086.1	58550987	.	G	T	.	.	MAF_USDA=1.639
NC_035086.1	58551081	.	G	T	.	.	MAF_USDA=1.765
NC_035086.1	58551206	.	A	G	.	.	MAF_INRAE=29.747;MAF_USDA=37.647
NC_035086.1	58551384	.	G	A	.	.	MAF_INRAE=17.722;MAF_USDA=10.588
NC_035086.1	58551407	.	C	T	.	.	MAF_USDA=8.824
NC_035086.1	58551435	.	C	T	.	.	MAF_USDA=1.639
NC_035086.1	58551450	.	G	A	.	.	MAF_INRAE=23.418;MAF_USDA=10.588
NC_035086.1	58551490	.	C	A	.	.	MAF_USDA=1.639
NC_035086.1	58551530	.	C	T	.	.	MAF_USDA=1.639
NC_035086.1	58551557	.	G	A	.	.	MAF_USDA=2.459
NC_035086.1	58551571	.	A	T	.	.	MAF_INRAE=33.544;MAF_USDA=34.706
NC_035086.1	58551704	.	G	A	.	.	MAF_USDA=1.639
NC_035086.1	58551811	.	G	A	.	.	MAF_INRAE=23.418;MAF_USDA=14.706
NC_035086.1	58551813	.	T	A	.	.	MAF_USDA=2.941
NC_035086.1	58551888	.	C	A	.	.	MAF_USDA=6.25
NC_035086.1	58551930	.	C	T	.	.	MAF_USDA=2.941
NC_035086.1	58552011	.	T	G	.	.	MAF_USDA=7.377
NC_035086.1	58552015	.	A	C	.	.	MAF_USDA=10.0
NC_035086.1	58552023	.	C	A	.	.	MAF_INRAE=23.418;MAF_USDA=15.882
NC_035086.1	58552033	.	G	T	.	.	MAF_USDA=9.412
NC_035086.1	58552087	.	G	A	.	.	MAF_INRAE=17.722;MAF_USDA=10.588
NC_035086.1	58552113	.	G	A	.	.	MAF_USDA=22.917
NC_035086.1	58552114	.	G	A	.	.	MAF_INRAE=35.833;MAF_USDA=43.75
NC_035086.1	58552115	.	A	G	.	.	MAF_INRAE=31.646;MAF_USDA=37.5
NC_035086.1	58552119	.	G	T	.	.	MAF_USDA=1.205
NC_035086.1	58552122	.	T	G	.	.	MAF_USDA=9.639
NC_035086.1	58552124	.	T	A	.	.	MAF_INRAE=33.544;MAF_USDA=43.75
NC_035086.1	58552133	.	T	C	.	.	MAF_INRAE=33.544;MAF_USDA=31.176
NC_035086.1	58552150	.	C	A	.	.	MAF_INRAE=33.544;MAF_USDA=32.353
NC_035086.1	58552172	.	A	C	.	.	MAF_USDA=10.588
NC_035086.1	58552192	.	G	A	.	.	MAF_INRAE=2.5;MAF_USDA=10.417
NC_035086.1	58552274	.	C	T	.	.	MAF_INRAE=35.443;MAF_USDA=20.588
NC_035086.1	58552376	.	G	C	.	.	MAF_INRAE=9.167
NC_035086.1	58552462	.	T	C	.	.	MAF_USDA=10.0
NC_035086.1	58552464	.	T	A	.	.	MAF_USDA=10.0
NC_035086.1	58552570	.	G	A	.	.	MAF_USDA=2.459
NC_035086.1	58552610	.	G	A	.	.	MAF_USDA=1.639
NC_035086.1	58552682	.	G	A	.	.	MAF_USDA=3.279
NC_035086.1	58552713	.	C	T	.	.	MAF_USDA=7.377
NC_035086.1	58552722	.	G	T	.	.	MAF_INRAE=35.443;MAF_USDA=28.824
NC_035086.1	58552724	.	C	T	.	.	MAF_USDA=4.706
NC_035086.1	58552755	.	T	G	.	.	MAF_USDA=2.083
NC_035086.1	58552758	.	A	T	.	.	MAF_USDA=2.083
NC_035086.1	58552759	.	T	C	.	.	MAF_USDA=2.083
NC_035086.1	58552761	.	T	C	.	.	MAF_INRAE=35.443;MAF_USDA=19.412
NC_035086.1	58552810	.	G	C	.	.	MAF_USDA=9.836
NC_035086.1	58552811	.	C	T	.	.	MAF_USDA=3.529
NC_035086.1	58552816	.	T	C	.	.	MAF_INRAE=13.333;MAF_USDA=10.588
NC_035086.1	58552822	.	T	G	.	.	MAF_INRAE=13.333
NC_035086.1	58552826	.	A	C	.	.	MAF_USDA=6.557
NC_035086.1	58552845	.	G	A	.	.	MAF_USDA=9.016
NC_035086.1	58552866	.	A	G	.	.	MAF_USDA=6.557
NC_035086.1	58552886	.	A	G	.	.	MAF_USDA=9.016
NC_035086.1	58552913	.	A	G	.	.	MAF_INRAE=14.167;MAF_USDA=21.765
NC_035086.1	58552915	.	G	C	.	.	MAF_USDA=2.941
NC_035086.1	58552928	.	T	G	.	.	MAF_INRAE=14.167
NC_035086.1	58552941	.	T	C	.	.	MAF_INRAE=14.167;MAF_USDA=14.706
NC_035086.1	58552948	.	T	C	.	.	MAF_INRAE=14.167;MAF_USDA=28.824
NC_035086.1	58553019	.	C	A	.	.	MAF_USDA=4.918
NC_035086.1	58553076	.	A	G	.	.	MAF_USDA=9.167
NC_035086.1	58553080	.	C	T	.	.	MAF_USDA=3.333
NC_035086.1	58553106	.	G	T	.	.	MAF_USDA=1.695
NC_035086.1	58553122	.	C	T	.	.	MAF_USDA=2.083
NC_035086.1	58553173	.	C	T	.	.	MAF_INRAE=44.304;MAF_USDA=19.136
NC_035086.1	58553201	.	G	A	.	.	MAF_USDA=2.542
NC_035086.1	58553285	.	T	C	.	.	MAF_USDA=8.333
NC_035086.1	58553318	.	A	T	.	.	MAF_USDA=8.475
NC_035086.1	58553395	.	G	A	.	.	MAF_INRAE=14.167;MAF_USDA=14.706
NC_035086.1	58553396	.	G	C	.	.	MAF_INRAE=14.167;MAF_USDA=14.706
NC_035086.1	58553397	.	G	A	.	.	MAF_USDA=3.529
NC_035086.1	58553416	.	G	A	.	.	MAF_USDA=2.459
NC_035086.1	58553455	.	G	C	.	.	MAF_USDA=5.738
NC_035086.1	58553467	.	A	C	.	.	MAF_INRAE=14.167;MAF_USDA=16.471
NC_035086.1	58553511	.	C	T	.	.	MAF_USDA=3.333
NC_035086.1	58553518	.	G	C	.	.	MAF_INRAE=14.167;MAF_USDA=17.262
NC_035086.1	58553556	.	C	T	.	.	MAF_INRAE=14.167;MAF_USDA=15.294
NC_035086.1	58553562	.	G	T	.	.	MAF_USDA=1.639
NC_035086.1	58553586	.	C	A	.	.	MAF_USDA=1.639
NC_035086.1	58553667	.	T	A	.	.	MAF_USDA=2.941
NC_035086.1	58553678	.	G	A	.	.	MAF_USDA=9.836
NC_035086.1	58553684	.	A	T	.	.	MAF_INRAE=14.167;MAF_USDA=23.529
NC_035086.1	58553768	.	G	A	.	.	MAF_INRAE=14.167;MAF_USDA=16.471
NC_035086.1	58553769	.	T	G	.	.	MAF_INRAE=14.167;MAF_USDA=16.471
NC_035086.1	58553791	.	A	G	.	.	MAF_USDA=1.639
NC_035086.1	58553854	.	A	G	.	.	MAF_USDA=9.836
NC_035086.1	58553942	.	G	T	.	.	MAF_INRAE=14.167;MAF_USDA=16.471
NC_035086.1	58553951	.	G	A	.	.	MAF_USDA=9.836
NC_035086.1	58553970	.	A	C	.	.	MAF_USDA=5.833
NC_035086.1	58554003	.	T	G	.	.	MAF_INRAE=44.937;MAF_USDA=50.0
NC_035086.1	58554022	.	C	T	.	.	MAF_INRAE=12.025;MAF_USDA=14.118
NC_035086.1	58554071	.	C	A	.	.	MAF_USDA=2.459
NC_035086.1	58554072	.	C	A	.	.	MAF_INRAE=39.241;MAF_USDA=15.294
NC_035086.1	58554110	.	C	A	.	.	MAF_USDA=3.529
NC_035086.1	58554150	.	C	T	.	.	MAF_USDA=7.377
NC_035086.1	58554213	.	C	G	.	.	MAF_INRAE=12.5;MAF_USDA=7.377
NC_035086.1	58554278	.	T	A	.	.	MAF_USDA=7.377
NC_035086.1	58554284	.	A	T	.	.	MAF_INRAE=38.608;MAF_USDA=14.118
NC_035086.1	58554288	.	A	C	.	.	MAF_INRAE=9.167;MAF_USDA=23.529
NC_035086.1	58554323	.	A	G	.	.	MAF_INRAE=14.167;MAF_USDA=22.941
NC_035086.1	58554428	.	T	G	.	.	MAF_INRAE=14.167;MAF_USDA=23.529
NC_035086.1	58554437	.	T	A	.	.	MAF_INRAE=32.278;MAF_USDA=18.824
NC_035086.1	58554512	.	C	T	.	.	MAF_INRAE=2.5
NC_035086.1	58554593	.	T	A	.	.	MAF_USDA=2.459
NC_035086.1	58554680	.	C	T	.	.	MAF_USDA=1.176
NC_035086.1	58554683	.	C	T	.	.	MAF_INRAE=13.333;MAF_USDA=12.353
NC_035086.1	58554713	.	C	T	.	.	MAF_INRAE=24.684
NC_035086.1	58554778	.	C	T	.	.	MAF_INRAE=2.5;MAF_USDA=4.118
NC_035086.1	58554839	.	C	A	.	.	MAF_USDA=5.294
NC_035086.1	58554921	.	C	T	.	.	MAF_INRAE=31.667
NC_035086.1	58554922	.	C	G	.	.	MAF_INRAE=31.667
NC_035086.1	58554970	.	T	G	.	.	MAF_INRAE=30.0;MAF_USDA=33.333
NC_035086.1	58555022	.	C	A	.	.	MAF_USDA=2.083
NC_035086.1	58555029	.	T	A	.	.	MAF_USDA=9.836
NC_035086.1	58555078	.	A	G	.	.	MAF_USDA=1.639
NC_035086.1	58555085	.	C	G	.	.	MAF_USDA=3.529
NC_035086.1	58555144	.	G	A	.	.	MAF_USDA=2.941
NC_035086.1	58555212	.	A	G	.	.	MAF_INRAE=14.167;MAF_USDA=22.941
NC_035086.1	58555232	.	A	G	.	.	MAF_INRAE=24.684;MAF_USDA=8.824
NC_035086.1	58555236	.	C	T	.	.	MAF_USDA=9.016
NC_035086.1	58555238	.	A	T	.	.	MAF_USDA=7.647
NC_035086.1	58555289	.	G	T	.	.	MAF_USDA=10.0
NC_035086.1	58555350	.	G	A	.	.	MAF_INRAE=32.911;MAF_USDA=20.588
NC_035086.1	58555365	.	C	T	.	.	MAF_INRAE=14.167;MAF_USDA=11.765
NC_035086.1	58555435	.	T	C	.	.	MAF_INRAE=13.333;MAF_USDA=21.765
NC_035086.1	58555472	.	T	G	.	.	MAF_USDA=7.647
NC_035086.1	58555513	.	T	G	.	.	MAF_USDA=9.483
NC_035086.1	58555656	.	G	T	.	.	MAF_USDA=8.824
NC_035086.1	58555669	.	G	A	.	.	MAF_USDA=8.235
NC_035086.1	58555734	.	G	A	.	.	MAF_INRAE=2.5;MAF_USDA=16.471
NC_035086.1	58555744	.	G	T	.	.	MAF_USDA=1.639
NC_035086.1	58555757	.	A	T	.	.	MAF_USDA=1.639
NC_035086.1	58555761	.	C	A	.	.	MAF_INRAE=36.842;MAF_USDA=4.118
NC_035086.1	58555779	.	T	G	.	.	MAF_INRAE=2.5;MAF_USDA=14.706
NC_035086.1	58555845	.	G	A	.	.	MAF_INRAE=31.646;MAF_USDA=15.294
NC_035086.1	58555856	.	C	A	.	.	MAF_USDA=2.941
NC_035086.1	58555872	.	G	T	.	.	MAF_USDA=3.279
NC_035086.1	58555897	.	G	C	.	.	MAF_USDA=7.377
NC_035086.1	58555904	.	G	A	.	.	MAF_USDA=5.294
NC_035086.1	58555936	.	C	T	.	.	MAF_USDA=4.098
NC_035086.1	58555945	.	A	C	.	.	MAF_USDA=7.377
NC_035086.1	58555974	.	A	C	.	.	MAF_INRAE=14.167;MAF_USDA=7.059
NC_035086.1	58555979	.	T	G	.	.	MAF_INRAE=7.5;MAF_USDA=10.0
NC_035086.1	58556003	.	C	T	.	.	MAF_INRAE=14.167;MAF_USDA=7.059
NC_035086.1	58556027	.	A	C	.	.	MAF_INRAE=15.0;MAF_USDA=22.024
NC_035086.1	58556056	.	C	T	.	.	MAF_INRAE=5.0
NC_035086.1	58556078	.	C	A	.	.	MAF_USDA=8.824
NC_035086.1	58556100	.	C	G	.	.	MAF_USDA=2.941
NC_035086.1	58556114	.	A	G	.	.	MAF_USDA=14.118
NC_035086.1	58556137	.	C	A	.	.	MAF_INRAE=14.167;MAF_USDA=4.918
NC_035086.1	58556142	.	G	A	.	.	MAF_USDA=4.918
NC_035086.1	58556153	.	G	T	.	.	MAF_USDA=7.377
NC_035086.1	58556182	.	T	C	.	.	MAF_USDA=14.706
NC_035086.1	58556223	.	G	T	.	.	MAF_USDA=5.294
NC_035086.1	58556226	.	G	A	.	.	MAF_USDA=8.824
NC_035086.1	58556228	.	A	T	.	.	MAF_INRAE=47.5;MAF_USDA=30.0
NC_035086.1	58556241	.	G	A	.	.	MAF_USDA=6.557
NC_035086.1	58556247	.	G	A	.	.	MAF_USDA=2.459
NC_035086.1	58556283	.	C	A	.	.	MAF_INRAE=46.203;MAF_USDA=30.588
NC_035086.1	58556300	.	T	C	.	.	MAF_USDA=1.639
NC_035086.1	58556301	.	G	A	.	.	MAF_USDA=7.377
NC_035086.1	58556313	.	C	T	.	.	MAF_INRAE=32.278;MAF_USDA=25.882
NC_035086.1	58556361	.	T	G	.	.	MAF_INRAE=44.937;MAF_USDA=48.824
NC_035086.1	58556377	.	A	G	.	.	MAF_INRAE=14.167;MAF_USDA=22.353
NC_035086.1	58556380	.	T	A	.	.	MAF_USDA=1.639
NC_035086.1	58556382	.	A	C	.	.	MAF_INRAE=2.5
NC_035086.1	58556482	.	C	T	.	.	MAF_USDA=9.412
NC_035086.1	58556516	.	A	G	.	.	MAF_USDA=14.118
NC_035086.1	58556541	.	G	A	.	.	MAF_USDA=4.706
NC_035086.1	58556542	.	G	A	.	.	MAF_USDA=1.639
NC_035086.1	58556551	.	T	C	.	.	MAF_INRAE=44.304
NC_035086.1	58556553	.	G	C	.	.	MAF_USDA=2.083
NC_035086.1	58556561	.	C	T	.	.	MAF_USDA=3.279
NC_035086.1	58556686	.	T	C	.	.	MAF_INRAE=14.167;MAF_USDA=6.471
NC_035086.1	58556748	.	G	C	.	.	MAF_USDA=3.279
NC_035086.1	58556767	.	C	A	.	.	MAF_USDA=14.118
NC_035086.1	58556909	.	T	C	.	.	MAF_INRAE=14.167;MAF_USDA=22.941
NC_035086.1	58556910	.	T	C	.	.	MAF_INRAE=14.167;MAF_USDA=4.918
NC_035086.1	58556973	.	C	T	.	.	MAF_INRAE=3.333
NC_035086.1	58557020	.	A	T	.	.	MAF_USDA=6.25
NC_035086.1	58557027	.	C	A	.	.	MAF_INRAE=13.291;MAF_USDA=14.118
NC_035086.1	58557045	.	C	A	.	.	MAF_USDA=14.706
NC_035086.1	58557113	.	A	C	.	.	MAF_USDA=5.882
NC_035086.1	58557130	.	T	A	.	.	MAF_INRAE=14.167;MAF_USDA=7.647
NC_035086.1	58557193	.	T	A	.	.	MAF_INRAE=32.278;MAF_USDA=26.471
NC_035086.1	58557227	.	G	A	.	.	MAF_INRAE=14.167;MAF_USDA=7.059
NC_035086.1	58557235	.	A	C	.	.	MAF_USDA=15.882
NC_035086.1	58557244	.	G	T	.	.	MAF_USDA=2.459
NC_035086.1	58557277	.	T	A	.	.	MAF_INRAE=42.405;MAF_USDA=45.833
NC_035086.1	58557281	.	A	G	.	.	MAF_INRAE=2.5;MAF_USDA=3.279
NC_035086.1	58557312	.	T	C	.	.	MAF_INRAE=2.5
NC_035086.1	58557328	.	C	A	.	.	MAF_INRAE=14.167;MAF_USDA=6.471
NC_035086.1	58557361	.	A	C	.	.	MAF_INRAE=15.833;MAF_USDA=7.059
NC_035086.1	58557397	.	A	C	.	.	MAF_INRAE=14.167;MAF_USDA=8.197
NC_035086.1	58557421	.	A	C	.	.	MAF_USDA=13.529
NC_035086.1	58557437	.	G	A	.	.	MAF_USDA=14.118
NC_035086.1	58557491	.	C	T	.	.	MAF_INRAE=2.5;MAF_USDA=17.059
NC_035086.1	58557518	.	C	G	.	.	MAF_USDA=1.639
NC_035086.1	58557534	.	C	T	.	.	MAF_USDA=2.083
NC_035086.1	58557560	.	A	T	.	.	MAF_INRAE=14.167;MAF_USDA=5.882
NC_035086.1	58557569	.	C	T	.	.	MAF_USDA=2.459
NC_035086.1	58557570	.	G	A	.	.	MAF_USDA=2.459
NC_035086.1	58557682	.	A	T	.	.	MAF_USDA=6.25
NC_035086.1	58557687	.	G	A	.	.	MAF_USDA=1.639
NC_035086.1	58557692	.	A	G	.	.	MAF_INRAE=21.053;MAF_USDA=4.706
NC_035086.1	58557699	.	A	C	.	.	MAF_INRAE=1.667
NC_035086.1	58557708	.	T	C	.	.	MAF_INRAE=2.5;MAF_USDA=8.333
NC_035086.1	58557711	.	T	C	.	.	MAF_INRAE=14.167;MAF_USDA=21.765
NC_035086.1	58557720	.	A	G	.	.	MAF_INRAE=1.667
NC_035086.1	58557738	.	G	A	.	.	MAF_USDA=15.294
NC_035086.1	58557740	.	C	A	.	.	MAF_INRAE=1.667
NC_035086.1	58557773	.	G	C	.	.	MAF_INRAE=2.5;MAF_USDA=2.459
NC_035086.1	58557785	.	G	T	.	.	MAF_INRAE=16.667;MAF_USDA=24.118
NC_035086.1	58557808	.	C	T	.	.	MAF_INRAE=15.789;MAF_USDA=2.459
NC_035086.1	58557861	.	A	G	.	.	MAF_USDA=6.25
NC_035086.1	58557863	.	G	A	.	.	MAF_USDA=6.25
NC_035086.1	58557915	.	T	C	.	.	MAF_USDA=14.706
NC_035086.1	58557963	.	G	A	.	.	MAF_INRAE=39.241;MAF_USDA=16.071
NC_035086.1	58557966	.	G	T	.	.	MAF_INRAE=12.025;MAF_USDA=14.881
NC_035086.1	58558041	.	T	G	.	.	MAF_USDA=16.471
NC_035086.1	58558076	.	A	G	.	.	MAF_USDA=1.639
NC_035086.1	58558103	.	C	T	.	.	MAF_USDA=8.197
NC_035086.1	58558201	.	A	T	.	.	MAF_INRAE=36.842;MAF_USDA=20.0
NC_035086.1	58558231	.	A	G	.	.	MAF_USDA=2.459
NC_035086.1	58558236	.	C	A	.	.	MAF_INRAE=5.0
NC_035086.1	58558264	.	A	C	.	.	MAF_INRAE=36.842;MAF_USDA=18.235
NC_035086.1	58558265	.	G	A	.	.	MAF_USDA=2.353
NC_035086.1	58558274	.	G	A	.	.	MAF_INRAE=36.842;MAF_USDA=9.412
NC_035086.1	58558293	.	G	T	.	.	MAF_USDA=1.639
NC_035086.1	58558377	.	T	C	.	.	MAF_INRAE=36.842;MAF_USDA=16.471
NC_035086.1	58558408	.	A	G	.	.	MAF_INRAE=33.544;MAF_USDA=28.824
NC_035086.1	58558419	.	G	T	.	.	MAF_USDA=9.836
NC_035086.1	58558423	.	T	G	.	.	MAF_INRAE=36.842;MAF_USDA=16.667
NC_035086.1	58558509	.	G	A	.	.	MAF_USDA=6.557
NC_035086.1	58558513	.	G	A	.	.	MAF_USDA=5.738
NC_035086.1	58558527	.	G	C	.	.	MAF_USDA=15.294
NC_035086.1	58558528	.	G	T	.	.	MAF_USDA=4.098
NC_035086.1	58558558	.	G	A	.	.	MAF_INRAE=2.5;MAF_USDA=5.294
NC_035086.1	58558573	.	G	T	.	.	MAF_INRAE=7.5;MAF_USDA=8.235
NC_035086.1	58558576	.	A	T	.	.	MAF_USDA=1.639
NC_035086.1	58558577	.	A	G	.	.	MAF_USDA=1.639
NC_035086.1	58558578	.	G	A	.	.	MAF_USDA=2.459
NC_035086.1	58558581	.	G	A	.	.	MAF_USDA=1.639
NC_035086.1	58558594	.	A	C	.	.	MAF_INRAE=14.167;MAF_USDA=7.377
NC_035086.1	58558610	.	T	A	.	.	MAF_INRAE=36.842;MAF_USDA=1.639
NC_035086.1	58558646	.	G	T	.	.	MAF_INRAE=9.167;MAF_USDA=25.294
NC_035086.1	58558708	.	C	T	.	.	MAF_INRAE=36.842;MAF_USDA=15.882
NC_035086.1	58558717	.	A	G	.	.	MAF_INRAE=36.842;MAF_USDA=18.235
NC_035086.1	58558735	.	C	A	.	.	MAF_INRAE=36.842;MAF_USDA=14.706
NC_035086.1	58558882	.	A	C	.	.	MAF_USDA=4.167
NC_035086.1	58558945	.	G	T	.	.	MAF_INRAE=13.333;MAF_USDA=11.475
NC_035086.1	58558972	.	T	A	.	.	MAF_USDA=1.639
NC_035086.1	58558974	.	G	A	.	.	MAF_USDA=3.529
NC_035086.1	58559017	.	C	T	.	.	MAF_USDA=1.639
NC_035086.1	58559054	.	G	A	.	.	MAF_INRAE=10.526;MAF_USDA=10.656
NC_035086.1	58559119	.	T	C	.	.	MAF_INRAE=10.526;MAF_USDA=11.475
NC_035086.1	58559122	.	T	C	.	.	MAF_INRAE=35.443;MAF_USDA=14.118
NC_035086.1	58559125	.	C	A	.	.	MAF_USDA=12.941
NC_035086.1	58559254	.	A	G	.	.	MAF_USDA=9.412
NC_035086.1	58559384	.	G	A	.	.	MAF_INRAE=14.167;MAF_USDA=7.377
NC_035086.1	58559407	.	A	G	.	.	MAF_USDA=1.639
NC_035086.1	58559448	.	T	C	.	.	MAF_INRAE=10.526;MAF_USDA=21.176
NC_035086.1	58559454	.	C	T	.	.	MAF_INRAE=10.526;MAF_USDA=11.475
NC_035086.1	58559465	.	T	C	.	.	MAF_USDA=8.197
NC_035086.1	58559565	.	G	A	.	.	MAF_USDA=2.459
NC_035086.1	58559567	.	G	A	.	.	MAF_USDA=4.098
NC_035086.1	58559578	.	C	T	.	.	MAF_USDA=1.639
NC_035086.1	58559697	.	G	T	.	.	MAF_USDA=13.529
NC_035086.1	58559729	.	A	C	.	.	MAF_INRAE=14.167
NC_035086.1	58559732	.	A	C	.	.	MAF_INRAE=14.167
NC_035086.1	58559751	.	C	T	.	.	MAF_USDA=13.415
NC_035086.1	58559774	.	A	G	.	.	MAF_USDA=3.529
NC_035086.1	58559798	.	T	C	.	.	MAF_USDA=12.941
NC_035086.1	58559803	.	T	G	.	.	MAF_INRAE=36.076;MAF_USDA=15.294
NC_035086.1	58559890	.	A	G	.	.	MAF_USDA=13.529
NC_035086.1	58559934	.	C	A	.	.	MAF_INRAE=3.165;MAF_USDA=3.529
NC_035086.1	58560081	.	G	C	.	.	MAF_INRAE=34.81;MAF_USDA=11.765
NC_035086.1	58560104	.	C	T	.	.	MAF_INRAE=36.842;MAF_USDA=3.529
NC_035086.1	58560108	.	C	A	.	.	MAF_USDA=1.639
NC_035086.1	58560120	.	C	T	.	.	MAF_INRAE=34.81;MAF_USDA=14.118
NC_035086.1	58560156	.	A	T	.	.	MAF_USDA=1.639
NC_035086.1	58560187	.	C	T	.	.	MAF_INRAE=10.526;MAF_USDA=10.656
NC_035086.1	58560442	.	C	T	.	.	MAF_USDA=5.738
NC_035086.1	58560507	.	A	G	.	.	MAF_USDA=2.459
NC_035086.1	58560551	.	C	T,A	.	.	MAF_INRAE=2.5;MAF_USDA=14.118
NC_035086.1	58560724	.	C	G	.	.	MAF_USDA=4.918
NC_035086.1	58560727	.	C	T	.	.	MAF_INRAE=24.684;MAF_USDA=8.824
NC_035086.1	58560741	.	G	C	.	.	MAF_USDA=14.118
NC_035086.1	58560788	.	C	T	.	.	MAF_USDA=13.529
NC_035086.1	58560797	.	G	A	.	.	MAF_USDA=13.529
NC_035086.1	58560799	.	A	G	.	.	MAF_USDA=13.529
NC_035086.1	58560809	.	T	G	.	.	MAF_USDA=4.098
NC_035086.1	58560827	.	T	C	.	.	MAF_USDA=14.118
NC_035086.1	58560863	.	G	T	.	.	MAF_USDA=14.118
NC_035086.1	58560871	.	A	T	.	.	MAF_INRAE=14.167;MAF_USDA=8.197
NC_035086.1	58560882	.	T	A	.	.	MAF_USDA=14.118
NC_035086.1	58560889	.	C	T	.	.	MAF_USDA=4.098
NC_035086.1	58560901	.	T	C	.	.	MAF_USDA=2.083
NC_035086.1	58560935	.	C	T	.	.	MAF_USDA=7.377
NC_035086.1	58560941	.	C	G	.	.	MAF_USDA=9.016
NC_035086.1	58560998	.	T	G	.	.	MAF_USDA=4.918
NC_035086.1	58561000	.	T	G	.	.	MAF_USDA=4.167
NC_035086.1	58561049	.	G	A	.	.	MAF_INRAE=14.167;MAF_USDA=7.377
NC_035086.1	58561079	.	C	T	.	.	MAF_INRAE=14.167;MAF_USDA=4.167
NC_035086.1	58561093	.	G	A	.	.	MAF_USDA=19.412
NC_035086.1	58561115	.	G	C	.	.	MAF_INRAE=10.526;MAF_USDA=9.016
NC_035086.1	58561185	.	T	A	.	.	MAF_USDA=5.952
NC_035086.1	58561242	.	C	A	.	.	MAF_USDA=2.459
NC_035086.1	58561250	.	C	G	.	.	MAF_INRAE=10.526;MAF_USDA=34.118
NC_035086.1	58561251	.	G	C	.	.	MAF_USDA=30.588
NC_035086.1	58561271	.	C	A	.	.	MAF_INRAE=14.167;MAF_USDA=4.167
NC_035086.1	58561289	.	A	C	.	.	MAF_USDA=11.176
NC_035086.1	58561292	.	C	T	.	.	MAF_USDA=5.882
NC_035086.1	58561311	.	A	G	.	.	MAF_INRAE=10.526;MAF_USDA=35.882
NC_035086.1	58561366	.	G	A	.	.	MAF_INRAE=10.526;MAF_USDA=35.882
NC_035086.1	58561403	.	G	A	.	.	MAF_USDA=2.941
NC_035086.1	58561478	.	C	T	.	.	MAF_USDA=1.639
NC_035086.1	58561497	.	T	C	.	.	MAF_USDA=18.824
NC_035086.1	58561613	.	T	C	.	.	MAF_INRAE=10.526;MAF_USDA=32.353
NC_035086.1	58561628	.	C	A	.	.	MAF_USDA=17.059
NC_035086.1	58561636	.	G	A	.	.	MAF_INRAE=10.526;MAF_USDA=31.765
NC_035086.1	58561718	.	A	T	.	.	MAF_INRAE=10.759;MAF_USDA=6.471
NC_035086.1	58561917	.	T	A	.	.	MAF_USDA=2.459
NC_035086.1	58561927	.	T	C	.	.	MAF_USDA=4.118
NC_035086.1	58561930	.	T	C	.	.	MAF_USDA=4.118
NC_035086.1	58562012	.	A	G	.	.	MAF_INRAE=10.526;MAF_USDA=25.904
NC_035086.1	58562014	.	T	A	.	.	MAF_USDA=25.904
NC_035086.1	58562043	.	A	T	.	.	MAF_INRAE=10.526;MAF_USDA=34.524
NC_035086.1	58562064	.	C	T	.	.	MAF_USDA=18.75
NC_035086.1	58562107	.	T	A	.	.	MAF_USDA=4.706
NC_035086.1	58562117	.	C	T	.	.	MAF_USDA=7.647
NC_035086.1	58562118	.	G	T	.	.	MAF_INRAE=10.526;MAF_USDA=32.353
NC_035086.1	58562137	.	G	A	.	.	MAF_INRAE=10.526;MAF_USDA=17.059
NC_035086.1	58562147	.	G	T	.	.	MAF_USDA=2.459
NC_035086.1	58562170	.	C	T	.	.	MAF_INRAE=10.526;MAF_USDA=18.235
NC_035086.1	58562171	.	A	G	.	.	MAF_USDA=18.235
NC_035086.1	58562179	.	T	C	.	.	MAF_INRAE=13.924;MAF_USDA=25.294
NC_035086.1	58562208	.	G	T	.	.	MAF_INRAE=10.526;MAF_USDA=36.31
NC_035086.1	58562333	.	A	G	.	.	MAF_USDA=4.706
NC_035086.1	58562398	.	A	C	.	.	MAF_USDA=4.118
NC_035086.1	58562428	.	C	A	.	.	MAF_USDA=2.459
NC_035086.1	58562431	.	A	T	.	.	MAF_USDA=4.706
NC_035086.1	58562432	.	T	C	.	.	MAF_USDA=4.098
NC_035086.1	58562434	.	A	C	.	.	MAF_USDA=2.459
NC_035086.1	58562453	.	G	T	.	.	MAF_USDA=6.25
NC_035086.1	58562493	.	C	T	.	.	MAF_USDA=9.412
NC_035086.1	58562531	.	T	G	.	.	MAF_USDA=1.639
NC_035086.1	58562691	.	C	A	.	.	MAF_USDA=4.167
NC_035086.1	58562831	.	C	T	.	.	MAF_INRAE=10.526;MAF_USDA=32.53
NC_035086.1	58562870	.	A	G	.	.	MAF_USDA=10.0
NC_035086.1	58562896	.	C	T	.	.	MAF_USDA=4.098
NC_035086.1	58563230	.	G	A	.	.	MAF_INRAE=31.646;MAF_USDA=15.294
NC_035086.1	58563257	.	G	C	.	.	MAF_USDA=1.639
NC_035086.1	58563317	.	C	T	.	.	MAF_USDA=7.377
NC_035086.1	58563318	.	G	A	.	.	MAF_USDA=9.016
NC_035086.1	58563320	.	G	A	.	.	MAF_INRAE=10.759;MAF_USDA=6.471
NC_035086.1	58563371	.	G	A	.	.	MAF_INRAE=10.526;MAF_USDA=15.882
NC_035086.1	58563440	.	G	A	.	.	MAF_USDA=3.279
NC_035086.1	58563625	.	C	G	.	.	MAF_INRAE=10.759;MAF_USDA=6.471
NC_035086.1	58563828	.	ACGGC	ACGGA	.	.	MAF_USDA=10.417
NC_035086.1	58563832	.	C	A	.	.	MAF_INRAE=10.759
NC_035086.1	58563890	.	G	A	.	.	MAF_INRAE=36.842;MAF_USDA=5.294
NC_035086.1	58563950	.	T	G	.	.	MAF_INRAE=14.167;MAF_USDA=8.197
NC_035086.1	58563992	.	C	T	.	.	MAF_USDA=11.475
NC_035086.1	58564003	.	C	G	.	.	MAF_USDA=22.619
NC_035086.1	58564004	.	C	A	.	.	MAF_USDA=26.471
NC_035086.1	58564005	.	T	C	.	.	MAF_USDA=26.471
NC_035086.1	58564089	.	T	A	.	.	MAF_USDA=9.412
NC_035086.1	58564101	.	G	T	.	.	MAF_INRAE=10.526;MAF_USDA=25.882
NC_035086.1	58564143	.	A	G	.	.	MAF_INRAE=6.329;MAF_USDA=16.667
NC_035086.1	58564144	.	A	C	.	.	MAF_INRAE=5.0
NC_035086.1	58564160	.	T	G	.	.	MAF_USDA=3.279
NC_035086.1	58564161	.	A	T	.	.	MAF_USDA=3.279
NC_035086.1	58564165	.	G	A	.	.	MAF_INRAE=10.526;MAF_USDA=11.176
NC_035086.1	58564179	.	A	T	.	.	MAF_USDA=2.941
NC_035086.1	58564184	.	A	G	.	.	MAF_USDA=1.639
NC_035086.1	58564191	.	A	T	.	.	MAF_USDA=9.016
NC_035086.1	58564220	.	C	A	.	.	MAF_INRAE=15.0;MAF_USDA=6.25
NC_035086.1	58564226	.	C	T	.	.	MAF_USDA=6.25
NC_035086.1	58564264	.	G	A	.	.	MAF_USDA=9.016
NC_035086.1	58564273	.	C	T	.	.	MAF_USDA=1.639
NC_035086.1	58564347	.	G	A	.	.	MAF_INRAE=10.526;MAF_USDA=16.471
NC_035086.1	58564396	.	T	C	.	.	MAF_USDA=9.412
NC_035086.1	58564402	.	C	A	.	.	MAF_INRAE=10.526;MAF_USDA=16.471
NC_035086.1	58564421	.	C	A	.	.	MAF_USDA=2.459
NC_035086.1	58564430	.	T	C	.	.	MAF_USDA=4.098
NC_035086.1	58564436	.	A	C	.	.	MAF_USDA=9.016
NC_035086.1	58564484	.	A	C	.	.	MAF_INRAE=2.5
NC_035086.1	58564527	.	A	G	.	.	MAF_INRAE=10.526;MAF_USDA=27.647
NC_035086.1	58564530	.	C	T	.	.	MAF_USDA=11.176
NC_035086.1	58564568	.	C	T	.	.	MAF_USDA=5.882
NC_035086.1	58564628	.	G	A	.	.	MAF_USDA=1.639
NC_035086.1	58564661	.	T	C	.	.	MAF_USDA=7.5
NC_035086.1	58564697	.	T	A	.	.	MAF_USDA=6.25
NC_035086.1	58564793	.	A	T	.	.	MAF_USDA=4.167
NC_035086.1	58566883	.	G	T	.	.	MAF_INRAE=36.842;MAF_USDA=16.667
NC_035086.1	58566915	.	C	T	.	.	MAF_USDA=4.118
NC_035086.1	58567051	.	T	G	.	.	MAF_USDA=1.639
NC_035086.1	58567077	.	T	A	.	.	MAF_INRAE=26.582;MAF_USDA=12.941
NC_035086.1	58567079	.	G	T	.	.	MAF_INRAE=31.667;MAF_USDA=13.529
NC_035086.1	58567081	.	C	T	.	.	MAF_USDA=5.738
NC_035086.1	58567112	.	C	G	.	.	MAF_USDA=1.639
NC_035086.1	58567125	.	C	A	.	.	MAF_USDA=6.557
NC_035086.1	58567142	.	G	A	.	.	MAF_INRAE=10.526;MAF_USDA=16.471
NC_035086.1	58567188	.	G	T	.	.	MAF_USDA=2.941
NC_035086.1	58567290	.	G	A	.	.	MAF_USDA=1.639
NC_035086.1	58567318	.	T	C	.	.	MAF_USDA=3.529
NC_035086.1	58567326	.	C	A	.	.	MAF_USDA=2.459
NC_035086.1	58567382	.	C	A	.	.	MAF_INRAE=15.833;MAF_USDA=19.412
NC_035086.1	58567383	.	A	T	.	.	MAF_INRAE=10.526;MAF_USDA=16.471
NC_035086.1	58567425	.	C	A	.	.	MAF_USDA=10.588
NC_035086.1	58567431	.	G	A	.	.	MAF_INRAE=15.833;MAF_USDA=7.647
NC_035086.1	58567532	.	T	G	.	.	MAF_USDA=4.118
NC_035086.1	58567533	.	G	A	.	.	MAF_USDA=1.639
NC_035086.1	58567690	.	C	A	.	.	MAF_INRAE=1.667;MAF_USDA=10.656
NC_035086.1	58567700	.	A	G	.	.	MAF_USDA=4.098
NC_035086.1	58567709	.	C	T	.	.	MAF_USDA=5.882
NC_035086.1	58568113	.	A	T	.	.	MAF_USDA=1.639
NC_035086.1	58568114	.	A	T	.	.	MAF_INRAE=9.167;MAF_USDA=3.529
NC_035086.1	58568115	.	T	A	.	.	MAF_USDA=4.167
NC_035086.1	58568118	.	A	T	.	.	MAF_INRAE=14.167;MAF_USDA=4.167
NC_035086.1	58568131	.	C	A	.	.	MAF_USDA=2.459
NC_035086.1	58568251	.	A	G	.	.	MAF_INRAE=21.519;MAF_USDA=11.176
NC_035086.1	58568255	.	T	C	.	.	MAF_USDA=2.459
NC_035086.1	58568293	.	C	T	.	.	MAF_INRAE=11.392;MAF_USDA=6.471
NC_035086.1	58568294	.	G	A	.	.	MAF_INRAE=1.667;MAF_USDA=4.098
NC_035086.1	58568330	.	G	A	.	.	MAF_INRAE=24.684;MAF_USDA=8.824
NC_035086.1	58568342	.	A	G	.	.	MAF_USDA=1.639
NC_035086.1	58568345	.	G	T	.	.	MAF_INRAE=22.152;MAF_USDA=25.294
NC_035086.1	58568374	.	A	G	.	.	MAF_USDA=8.197
NC_035086.1	58568397	.	G	A	.	.	MAF_USDA=3.529
NC_035086.1	58568453	.	C	T	.	.	MAF_USDA=3.279
NC_035086.1	58568518	.	T	G	.	.	MAF_USDA=1.639
NC_035086.1	58568519	.	C	T	.	.	MAF_INRAE=2.5;MAF_USDA=2.459
NC_035086.1	58568552	.	G	C	.	.	MAF_USDA=4.118
NC_035086.1	58568566	.	G	A	.	.	MAF_USDA=2.459
NC_035086.1	58568577	.	C	A	.	.	MAF_INRAE=14.167;MAF_USDA=8.197
NC_035086.1	58568601	.	C	T	.	.	MAF_INRAE=21.519;MAF_USDA=25.294
NC_035086.1	58568663	.	G	A	.	.	MAF_USDA=4.118
NC_035086.1	58568732	.	G	A	.	.	MAF_USDA=1.639
NC_035086.1	58568819	.	G	A	.	.	MAF_USDA=2.459
NC_035086.1	58569011	.	T	A	.	.	MAF_USDA=4.918
NC_035086.1	58569030	.	G	A	.	.	MAF_USDA=14.583
NC_035086.1	58569041	.	T	A	.	.	MAF_INRAE=25.833;MAF_USDA=21.176
NC_035086.1	58569064	.	A	C	.	.	MAF_INRAE=21.519;MAF_USDA=24.706
NC_035086.1	58569075	.	G	A	.	.	MAF_USDA=4.098
NC_035086.1	58569097	.	A	G	.	.	MAF_INRAE=30.833;MAF_USDA=31.25
NC_035086.1	58569141	.	A	T	.	.	MAF_USDA=2.353
NC_035086.1	58569242	.	C	T	.	.	MAF_USDA=2.941
NC_035086.1	58569304	.	T	A	.	.	MAF_USDA=4.098
NC_035086.1	58569305	.	C	T	.	.	MAF_USDA=4.098
NC_035086.1	58569313	.	A	T	.	.	MAF_USDA=3.279
NC_035086.1	58569316	.	G	A	.	.	MAF_INRAE=33.544;MAF_USDA=42.941
NC_035086.1	58569365	.	A	G	.	.	MAF_INRAE=46.203;MAF_USDA=41.176
NC_035086.1	58569504	.	C	A	.	.	MAF_INRAE=14.167;MAF_USDA=2.353
NC_035086.1	58569529	.	G	A	.	.	MAF_USDA=2.459
NC_035086.1	58569555	.	G	C	.	.	MAF_INRAE=10.526;MAF_USDA=14.754
NC_035086.1	58569559	.	G	A	.	.	MAF_USDA=1.639
NC_035086.1	58569598	.	C	T	.	.	MAF_USDA=3.529
NC_035086.1	58569719	.	G	T	.	.	MAF_USDA=5.294
NC_035086.1	58569725	.	G	T	.	.	MAF_INRAE=39.873;MAF_USDA=44.706
NC_035086.1	58569729	.	C	T	.	.	MAF_USDA=2.459
NC_035086.1	58570019	.	C	G	.	.	MAF_INRAE=48.101;MAF_USDA=36.471
NC_035086.1	58570044	.	G	A	.	.	MAF_INRAE=26.582;MAF_USDA=12.941
NC_035086.1	58570130	.	G	A	.	.	MAF_INRAE=47.468;MAF_USDA=37.647
NC_035086.1	58570182	.	C	A	.	.	MAF_USDA=2.459
NC_035086.1	58570208	.	C	T	.	.	MAF_INRAE=39.241;MAF_USDA=44.706
NC_035086.1	58570326	.	A	G	.	.	MAF_USDA=5.294
NC_035086.1	58570332	.	G	A	.	.	MAF_INRAE=38.608;MAF_USDA=27.059
NC_035086.1	58570547	.	G	T	.	.	MAF_INRAE=48.734;MAF_USDA=37.059
NC_035086.1	58570621	.	G	T	.	.	MAF_USDA=3.279
NC_035086.1	58570728	.	G	T	.	.	MAF_USDA=5.882
NC_035086.1	58570744	.	G	A	.	.	MAF_INRAE=49.367;MAF_USDA=43.529
NC_035086.1	58570758	.	G	A	.	.	MAF_INRAE=48.101;MAF_USDA=36.471
NC_035086.1	58570765	.	C	T	.	.	MAF_USDA=3.333
NC_035086.1	58570796	.	C	A	.	.	MAF_INRAE=38.608;MAF_USDA=28.235
NC_035086.1	58570956	.	C	G	.	.	MAF_INRAE=2.5
NC_035086.1	58571052	.	A	G	.	.	MAF_INRAE=2.5
NC_035086.1	58571108	.	C	T	.	.	MAF_INRAE=14.167;MAF_USDA=7.647
NC_035086.1	58571219	.	C	T	.	.	MAF_INRAE=48.101;MAF_USDA=41.667
NC_035086.1	58571288	.	G	A	.	.	MAF_INRAE=48.101;MAF_USDA=37.647
NC_035086.1	58571310	.	A	C	.	.	MAF_USDA=4.098
NC_035086.1	58571320	.	T	G	.	.	MAF_USDA=5.294
NC_035086.1	58571333	.	G	A	.	.	MAF_USDA=3.279
NC_035086.1	58571388	.	C	T	.	.	MAF_INRAE=48.101;MAF_USDA=45.882
NC_035086.1	58571419	.	C	A	.	.	MAF_USDA=1.639
NC_035086.1	58571421	.	A	C	.	.	MAF_INRAE=48.101;MAF_USDA=39.412
NC_035086.1	58571427	.	C	A	.	.	MAF_USDA=1.639
NC_035086.1	58571466	.	T	C	.	.	MAF_USDA=1.639
NC_035086.1	58571484	.	T	G	.	.	MAF_USDA=4.167
NC_035086.1	58571486	.	T	C	.	.	MAF_INRAE=48.333;MAF_USDA=33.929
NC_035086.1	58571499	.	C	G	.	.	MAF_USDA=2.459
NC_035086.1	58571539	.	T	A	.	.	MAF_INRAE=21.519;MAF_USDA=12.941
NC_035086.1	58571553	.	A	C	.	.	MAF_INRAE=39.873;MAF_USDA=41.765
NC_035086.1	58571579	.	A	T	.	.	MAF_USDA=2.459
NC_035086.1	58571604	.	T	C	.	.	MAF_USDA=1.639
NC_035086.1	58571625	.	C	T	.	.	MAF_USDA=2.459
NC_035086.1	58571634	.	A	G	.	.	MAF_USDA=2.459
NC_035086.1	58571636	.	T	A	.	.	MAF_USDA=5.294
NC_035086.1	58571643	.	C	G	.	.	MAF_USDA=2.459
NC_035086.1	58571644	.	T	A	.	.	MAF_USDA=2.459
NC_035086.1	58571671	.	C	T	.	.	MAF_USDA=11.765
NC_035086.1	58571679	.	A	G	.	.	MAF_USDA=2.459
NC_035086.1	58571691	.	T	C	.	.	MAF_USDA=2.459
NC_035086.1	58571695	.	A	G	.	.	MAF_INRAE=48.101;MAF_USDA=38.824
NC_035086.1	58571706	.	G	T	.	.	MAF_USDA=2.459
NC_035086.1	58571778	.	G	A	.	.	MAF_USDA=2.941
NC_035086.1	58571815	.	A	C	.	.	MAF_USDA=5.294
NC_035086.1	58571908	.	A	C	.	.	MAF_USDA=6.471
NC_035086.1	58571912	.	T	A	.	.	MAF_USDA=2.941
NC_035086.1	58571915	.	A	T	.	.	MAF_USDA=4.098
NC_035086.1	58571923	.	T	G	.	.	MAF_INRAE=39.873;MAF_USDA=41.176
NC_035086.1	58572014	.	G	A	.	.	MAF_USDA=9.836
NC_035086.1	58572039	.	C	T	.	.	MAF_INRAE=48.333;MAF_USDA=37.647
NC_035086.1	58572051	.	C	T	.	.	MAF_USDA=15.574
NC_035086.1	58572052	.	A	T	.	.	MAF_USDA=16.393
NC_035086.1	58572060	.	A	C	.	.	MAF_USDA=16.393
NC_035086.1	58572067	.	T	C	.	.	MAF_USDA=17.213
NC_035086.1	58572068	.	G	T	.	.	MAF_USDA=17.213
NC_035086.1	58572117	.	A	G	.	.	MAF_USDA=18.033
NC_035086.1	58572129	.	C	A	.	.	MAF_USDA=18.033
NC_035086.1	58572141	.	T	C	.	.	MAF_INRAE=48.333;MAF_USDA=35.882
NC_035086.1	58572164	.	T	A	.	.	MAF_USDA=17.213
NC_035086.1	58572173	.	G	A	.	.	MAF_USDA=14.754
NC_035086.1	58572185	.	T	G	.	.	MAF_USDA=13.115
NC_035086.1	58572191	.	G	T	.	.	MAF_USDA=11.475
NC_035086.1	58572192	.	T	A	.	.	MAF_USDA=11.475
NC_035086.1	58572201	.	T	A	.	.	MAF_INRAE=48.734;MAF_USDA=45.882
NC_035086.1	58572251	.	T	A	.	.	MAF_INRAE=5.0;MAF_USDA=5.294
NC_035086.1	58572252	.	A	T	.	.	MAF_INRAE=25.316;MAF_USDA=15.294
NC_035086.1	58572308	.	G	T	.	.	MAF_USDA=4.118
NC_035086.1	58572337	.	C	T	.	.	MAF_INRAE=48.734;MAF_USDA=38.235
NC_035086.1	58572408	.	T	A	.	.	MAF_USDA=2.353
NC_035086.1	58572512	.	T	G	.	.	MAF_USDA=1.765
NC_035086.1	58572546	.	A	T	.	.	MAF_USDA=2.459
NC_035086.1	58572547	.	T	G	.	.	MAF_USDA=2.459
NC_035086.1	58572548	.	ATT	ATA	.	.	MAF_USDA=26.087
NC_035086.1	58572550	.	T	A	.	.	MAF_USDA=38.525
NC_035086.1	58572551	.	T	A	.	.	MAF_INRAE=31.667
NC_035086.1	58572585	.	A	C	.	.	MAF_USDA=4.918
NC_035086.1	58572613	.	A	C	.	.	MAF_USDA=6.557
NC_035086.1	58572661	.	T	G	.	.	MAF_USDA=3.279
NC_035086.1	58572670	.	G	A	.	.	MAF_USDA=11.765
NC_035086.1	58572767	.	A	T	.	.	MAF_USDA=2.5
NC_035086.1	58572792	.	T	C	.	.	MAF_INRAE=48.101;MAF_USDA=48.214
NC_035086.1	58572800	.	C	A	.	.	MAF_USDA=1.667
NC_035086.1	58572860	.	G	A	.	.	MAF_INRAE=14.167;MAF_USDA=8.475
NC_035086.1	58572878	.	A	C	.	.	MAF_USDA=4.167
NC_035086.1	58573037	.	G	A	.	.	MAF_USDA=2.941
NC_035086.1	58573039	.	T	G	.	.	MAF_USDA=4.167
NC_035086.1	58573040	.	CGAGGTCAA	CGAGGTCAG	.	.	MAF_USDA=45.833
NC_035086.1	58573048	.	A	G	.	.	MAF_INRAE=48.101
NC_035086.1	58573070	.	C	G	.	.	MAF_USDA=4.167
NC_035086.1	58573084	.	T	G	.	.	MAF_USDA=2.083
NC_035086.1	58573091	.	C	A	.	.	MAF_USDA=2.353
NC_035086.1	58573134	.	T	G	.	.	MAF_USDA=2.941
NC_035086.1	58573254	.	G	T	.	.	MAF_USDA=10.0
NC_035086.1	58573278	.	G	T	.	.	MAF_INRAE=48.101;MAF_USDA=32.941
NC_035086.1	58573293	.	A	C	.	.	MAF_USDA=3.529
NC_035086.1	58573296	.	T	G	.	.	MAF_INRAE=32.278;MAF_USDA=15.294
NC_035086.1	58573297	.	A	C	.	.	MAF_INRAE=48.101;MAF_USDA=48.824
NC_035086.1	58573329	.	G	A	.	.	MAF_INRAE=47.468;MAF_USDA=48.235
NC_035086.1	58573359	.	G	A	.	.	MAF_INRAE=36.076;MAF_USDA=37.5
NC_035086.1	58573369	.	T	C	.	.	MAF_USDA=2.459
NC_035086.1	58573382	.	C	T	.	.	MAF_INRAE=8.861;MAF_USDA=20.833
NC_035086.1	58573386	.	G	A	.	.	MAF_INRAE=10.526;MAF_USDA=6.557
NC_035086.1	58573391	.	G	A	.	.	MAF_INRAE=48.101;MAF_USDA=19.412
NC_035086.1	58573415	.	G	A	.	.	MAF_USDA=3.529
NC_035086.1	58573423	.	G	T	.	.	MAF_USDA=3.529
NC_035086.1	58573425	.	T	C	.	.	MAF_USDA=1.639
NC_035086.1	58573443	.	A	G	.	.	MAF_USDA=2.459
NC_035086.1	58573458	.	C	T	.	.	MAF_USDA=2.083
NC_035086.1	58573485	.	C	T	.	.	MAF_USDA=2.459
NC_035086.1	58573589	.	G	C	.	.	MAF_USDA=3.529
NC_035086.1	58573590	.	C	T	.	.	MAF_USDA=4.706
NC_035086.1	58573638	.	G	T	.	.	MAF_USDA=4.918
NC_035086.1	58573658	.	G	T	.	.	MAF_INRAE=14.167;MAF_USDA=8.197
NC_035086.1	58573686	.	A	G	.	.	MAF_USDA=4.118
NC_035086.1	58573689	.	A	C	.	.	MAF_USDA=12.353
NC_035086.1	58573693	.	T	A	.	.	MAF_USDA=2.353
NC_035086.1	58573695	.	A	C	.	.	MAF_USDA=2.976
NC_035086.1	58573703	.	C	T	.	.	MAF_INRAE=2.5;MAF_USDA=4.167
NC_035086.1	58573877	.	G	T	.	.	MAF_USDA=1.639
NC_035086.1	58573882	.	T	A	.	.	MAF_USDA=2.941
NC_035086.1	58573940	.	T	G	.	.	MAF_USDA=5.357
NC_035086.1	58574043	.	T	G	.	.	MAF_USDA=2.459
NC_035086.1	58574044	.	G	T	.	.	MAF_USDA=2.459
NC_035086.1	58574084	.	T	C	.	.	MAF_INRAE=26.582;MAF_USDA=27.647
NC_035086.1	58574141	.	G	A	.	.	MAF_USDA=10.588
NC_035086.1	58574165	.	G	A	.	.	MAF_USDA=8.197
NC_035086.1	58574213	.	T	C	.	.	MAF_INRAE=27.215;MAF_USDA=33.529
NC_035086.1	58574216	.	A	T	.	.	MAF_INRAE=32.5;MAF_USDA=31.176
NC_035086.1	58574217	.	C	A	.	.	MAF_INRAE=32.5;MAF_USDA=30.588
NC_035086.1	58574225	.	T	A	.	.	MAF_INRAE=41.772;MAF_USDA=44.706
NC_035086.1	58574226	.	A	G	.	.	MAF_USDA=5.294
NC_035086.1	58574232	.	C	T	.	.	MAF_USDA=12.941
NC_035086.1	58574248	.	T	G	.	.	MAF_USDA=6.25
NC_035086.1	58574253	.	T	G	.	.	MAF_INRAE=1.667
NC_035086.1	58574260	.	G	T	.	.	MAF_INRAE=26.582;MAF_USDA=32.941
NC_035086.1	58574264	.	A	T	.	.	MAF_USDA=6.471
NC_035086.1	58574286	.	G	T	.	.	MAF_USDA=2.353
NC_035086.1	58574299	.	A	G	.	.	MAF_INRAE=26.582;MAF_USDA=33.529
NC_035086.1	58574314	.	A	G	.	.	MAF_INRAE=26.582;MAF_USDA=34.118
NC_035086.1	58574346	.	C	A	.	.	MAF_USDA=4.118
NC_035086.1	58574407	.	G	T	.	.	MAF_INRAE=26.582;MAF_USDA=28.824
NC_035086.1	58574579	.	G	A	.	.	MAF_USDA=1.639
NC_035086.1	58574592	.	C	T	.	.	MAF_USDA=2.941
NC_035086.1	58574600	.	G	A	.	.	MAF_USDA=2.941
NC_035086.1	58574604	.	A	C	.	.	MAF_USDA=4.167
NC_035086.1	58574612	.	C	T	.	.	MAF_INRAE=5.833
NC_035086.1	58574625	.	C	G	.	.	MAF_USDA=2.941
NC_035086.1	58574631	.	G	A	.	.	MAF_INRAE=9.167
NC_035086.1	58574633	.	A	T	.	.	MAF_INRAE=38.333;MAF_USDA=40.588
NC_035086.1	58574639	.	A	T	.	.	MAF_INRAE=9.167
NC_035086.1	58574647	.	A	T	.	.	MAF_INRAE=9.167
NC_035086.1	58574648	.	A	C	.	.	MAF_INRAE=9.167
NC_035086.1	58574651	.	G	C	.	.	MAF_INRAE=9.167;MAF_USDA=7.377
NC_035086.1	58574656	.	T	G	.	.	MAF_INRAE=9.167;MAF_USDA=7.377
NC_035086.1	58574658	.	A	C	.	.	MAF_INRAE=9.167;MAF_USDA=10.417
NC_035086.1	58574664	.	T	C	.	.	MAF_INRAE=9.167
NC_035086.1	58574674	.	T	A	.	.	MAF_USDA=2.083
NC_035086.1	58574697	.	C	G	.	.	MAF_INRAE=26.582;MAF_USDA=27.059
NC_035086.1	58574709	.	G	C	.	.	MAF_USDA=2.353
NC_035086.1	58574749	.	G	A	.	.	MAF_USDA=9.524
NC_035086.1	58574776	.	A	C	.	.	MAF_INRAE=2.5
NC_035086.1	58574827	.	G	A	.	.	MAF_USDA=1.639
NC_035086.1	58574844	.	G	T	.	.	MAF_USDA=6.25
NC_035086.1	58574873	.	T	A	.	.	MAF_INRAE=28.481;MAF_USDA=15.294
NC_035086.1	58574895	.	T	G	.	.	MAF_INRAE=15.789
NC_035086.1	58574896	.	T	C	.	.	MAF_USDA=3.529
NC_035086.1	58574905	.	G	A	.	.	MAF_INRAE=26.582;MAF_USDA=28.235
NC_035086.1	58574921	.	C	A	.	.	MAF_USDA=3.279
NC_035086.1	58574972	.	C	T	.	.	MAF_INRAE=27.215;MAF_USDA=32.941
NC_035086.1	58574985	.	T	C	.	.	MAF_INRAE=27.215;MAF_USDA=14.754
NC_035086.1	58575005	.	C	T	.	.	MAF_INRAE=32.5;MAF_USDA=35.417
NC_035086.1	58575015	.	T	C	.	.	MAF_INRAE=26.582;MAF_USDA=32.941
NC_035086.1	58575298	.	T	G	.	.	MAF_USDA=6.25
NC_035086.1	58575315	.	C	A	.	.	MAF_USDA=2.459
NC_035086.1	58575316	.	C	A	.	.	MAF_USDA=2.459
NC_035086.1	58575399	.	G	A	.	.	MAF_USDA=4.918
NC_035086.1	58575467	.	C	T	.	.	MAF_USDA=8.824
NC_035086.1	58575482	.	C	A	.	.	MAF_USDA=4.167
NC_035086.1	58575483	.	C	A	.	.	MAF_USDA=6.25
NC_035086.1	58575508	.	T	C	.	.	MAF_USDA=2.459
NC_035086.1	58575520	.	C	T	.	.	MAF_USDA=4.167
NC_035086.1	58575549	.	C	A	.	.	MAF_INRAE=14.167;MAF_USDA=4.918
NC_035086.1	58575584	.	T	C	.	.	MAF_USDA=1.639
NC_035086.1	58575619	.	C	A	.	.	MAF_USDA=5.738
NC_035086.1	58575657	.	G	A	.	.	MAF_USDA=12.353
NC_035086.1	58575700	.	C	T	.	.	MAF_INRAE=4.167
NC_035086.1	58575752	.	A	G	.	.	MAF_USDA=1.695
NC_035086.1	58575756	.	C	A	.	.	MAF_USDA=2.353
NC_035086.1	58575764	.	G	A	.	.	MAF_INRAE=37.342;MAF_USDA=24.118
NC_035086.1	58575777	.	C	T	.	.	MAF_USDA=11.765
NC_035086.1	58575896	.	A	C	.	.	MAF_USDA=10.0
NC_035086.1	58575936	.	A	G	.	.	MAF_USDA=2.459
NC_035086.1	58575941	.	C	A	.	.	MAF_USDA=9.524
NC_035086.1	58575957	.	C	A	.	.	MAF_USDA=2.083
NC_035086.1	58575978	.	G	A	.	.	MAF_USDA=10.588
NC_035086.1	58575994	.	A	C	.	.	MAF_USDA=10.588
NC_035086.1	58576053	.	G	A	.	.	MAF_USDA=9.412
NC_035086.1	58576124	.	C	T	.	.	MAF_USDA=2.459
NC_035086.1	58576170	.	T	A	.	.	MAF_INRAE=1.667;MAF_USDA=1.639
NC_035086.1	58576176	.	T	C	.	.	MAF_USDA=1.639
NC_035086.1	58576228	.	G	A	.	.	MAF_USDA=4.918
NC_035086.1	58576230	.	T	A	.	.	MAF_INRAE=1.667;MAF_USDA=7.377
NC_035086.1	58576463	.	C	T	.	.	MAF_USDA=4.098
NC_035086.1	58576500	.	A	G	.	.	MAF_INRAE=37.342;MAF_USDA=34.706
NC_035086.1	58576505	.	A	G	.	.	MAF_USDA=2.459
NC_035086.1	58576514	.	G	A	.	.	MAF_USDA=1.639
NC_035086.1	58576565	.	A	C	.	.	MAF_USDA=8.824
NC_035086.1	58576604	.	T	A	.	.	MAF_USDA=8.824
NC_035086.1	58576606	.	C	T	.	.	MAF_USDA=9.412
NC_035086.1	58576623	.	G	A	.	.	MAF_USDA=5.738
NC_035086.1	58576652	.	G	C	.	.	MAF_USDA=2.459
NC_035086.1	58576679	.	A	C	.	.	MAF_USDA=9.412
NC_035086.1	58576736	.	G	A	.	.	MAF_USDA=10.588
NC_035086.1	58576778	.	C	T	.	.	MAF_USDA=10.588
NC_035086.1	58576807	.	G	T	.	.	MAF_USDA=10.0
NC_035086.1	58576937	.	C	A	.	.	MAF_USDA=9.412
NC_035086.1	58577116	.	T	A	.	.	MAF_USDA=7.059
NC_035086.1	58577181	.	A	G	.	.	MAF_USDA=10.0
NC_035086.1	58577213	.	C	T	.	.	MAF_USDA=9.412
NC_035086.1	58577480	.	T	C	.	.	MAF_INRAE=37.342;MAF_USDA=23.529
NC_035086.1	58577501	.	G	A	.	.	MAF_USDA=1.639
NC_035086.1	58577546	.	G	A	.	.	MAF_USDA=5.738
NC_035086.1	58577611	.	C	T	.	.	MAF_USDA=10.0
NC_035086.1	58577699	.	C	T	.	.	MAF_INRAE=14.167;MAF_USDA=12.941
NC_035086.1	58577789	.	G	A	.	.	MAF_USDA=1.639
NC_035086.1	58577874	.	C	T	.	.	MAF_INRAE=37.342;MAF_USDA=21.176
NC_035086.1	58577888	.	T	A	.	.	MAF_INRAE=24.684;MAF_USDA=8.235
NC_035086.1	58577901	.	A	G	.	.	MAF_USDA=10.588
NC_035086.1	58577951	.	G	A	.	.	MAF_USDA=8.824
NC_035086.1	58578040	.	C	G	.	.	MAF_USDA=7.647
NC_035086.1	58578076	.	C	T	.	.	MAF_INRAE=2.5;MAF_USDA=4.706
NC_035086.1	58578136	.	A	G	.	.	MAF_USDA=1.639
NC_035086.1	58578203	.	C	A	.	.	MAF_USDA=4.098
NC_035086.1	58578228	.	G	A	.	.	MAF_USDA=2.459
NC_035086.1	58578242	.	G	C	.	.	MAF_USDA=1.639
NC_035086.1	58578270	.	C	A	.	.	MAF_INRAE=2.5
NC_035086.1	58578274	.	G	A	.	.	MAF_INRAE=37.342;MAF_USDA=20.0
NC_035086.1	58578277	.	G	C	.	.	MAF_USDA=5.882
NC_035086.1	58578299	.	C	T	.	.	MAF_USDA=2.941
NC_035086.1	58578300	.	G	A	.	.	MAF_USDA=1.639
NC_035086.1	58578452	.	A	G	.	.	MAF_USDA=2.459
NC_035086.1	58578471	.	C	T	.	.	MAF_USDA=4.098
NC_035086.1	58578506	.	T	C	.	.	MAF_INRAE=39.241;MAF_USDA=32.941
NC_035086.1	58578535	.	T	A	.	.	MAF_USDA=7.647
NC_035086.1	58578696	.	T	A	.	.	MAF_USDA=2.459
NC_035086.1	58578786	.	G	A	.	.	MAF_USDA=5.738
NC_035086.1	58578847	.	A	T	.	.	MAF_INRAE=1.667
NC_035086.1	58578866	.	G	T	.	.	MAF_USDA=7.377
NC_035086.1	58578884	.	T	A	.	.	MAF_USDA=4.098
NC_035086.1	58578961	.	G	T	.	.	MAF_USDA=1.639
NC_035086.1	58579006	.	G	A	.	.	MAF_INRAE=8.861;MAF_USDA=15.882
NC_035086.1	58579025	.	A	T	.	.	MAF_INRAE=38.608;MAF_USDA=32.941
NC_035086.1	58579043	.	A	T	.	.	MAF_USDA=2.459
NC_035086.1	58579113	.	C	T	.	.	MAF_INRAE=26.316;MAF_USDA=7.377
NC_035086.1	58579230	.	G	T	.	.	MAF_INRAE=5.0
NC_035086.1	58579232	.	G	A	.	.	MAF_INRAE=5.0
NC_035086.1	58579239	.	T	G	.	.	MAF_INRAE=5.0
NC_035086.1	58579337	.	T	C	.	.	MAF_INRAE=10.526;MAF_USDA=5.0
NC_035086.1	58579392	.	A	C	.	.	MAF_USDA=6.548
NC_035086.1	58579394	.	T	G	.	.	MAF_USDA=17.857
NC_035086.1	58579395	.	T	G	.	.	MAF_USDA=2.5
NC_035086.1	58579975	.	A	C	.	.	MAF_USDA=6.522
NC_035086.1	58580110	.	C	T	.	.	MAF_USDA=4.098
NC_035086.1	58580245	.	T	A	.	.	MAF_USDA=10.0
NC_035086.1	58580356	.	A	T	.	.	MAF_USDA=2.459
NC_035086.1	58580392	.	C	T	.	.	MAF_USDA=5.738
NC_035086.1	58580393	.	G	C	.	.	MAF_USDA=3.279
NC_035086.1	58580416	.	C	A	.	.	MAF_USDA=4.167
NC_035086.1	58580438	.	A	G	.	.	MAF_USDA=8.824
NC_035086.1	58580512	.	C	T	.	.	MAF_USDA=6.471
NC_035086.1	58580667	.	G	C	.	.	MAF_INRAE=14.167;MAF_USDA=4.167
NC_035086.1	58580756	.	A	C	.	.	MAF_INRAE=1.667;MAF_USDA=10.656
NC_035086.1	58580761	.	T	G	.	.	MAF_USDA=7.647
NC_035086.1	58580763	.	A	T	.	.	MAF_USDA=1.639
NC_035086.1	58580804	.	C	A	.	.	MAF_USDA=2.459
NC_035086.1	58580856	.	G	T	.	.	MAF_INRAE=24.684;MAF_USDA=13.529
NC_035086.1	58580878	.	A	T	.	.	MAF_INRAE=16.667;MAF_USDA=14.118
NC_035086.1	58580911	.	C	A	.	.	MAF_USDA=2.459
NC_035086.1	58581050	.	C	T	.	.	MAF_USDA=5.738
NC_035086.1	58581071	.	C	A	.	.	MAF_USDA=1.639
NC_035086.1	58581206	.	A	G	.	.	MAF_USDA=2.459
NC_035086.1	58581212	.	G	T	.	.	MAF_USDA=7.647
NC_035086.1	58581417	.	A	G	.	.	MAF_USDA=2.459
NC_035086.1	58581469	.	C	A	.	.	MAF_USDA=3.279
NC_035086.1	58581470	.	T	C	.	.	MAF_USDA=8.235
NC_035086.1	58581484	.	C	T	.	.	MAF_INRAE=1.667;MAF_USDA=3.279
NC_035086.1	58581488	.	G	T	.	.	MAF_INRAE=8.861;MAF_USDA=20.833
NC_035086.1	58581621	.	G	A	.	.	MAF_USDA=7.647
NC_035086.1	58581631	.	T	C	.	.	MAF_USDA=2.459
NC_035086.1	58581678	.	T	C	.	.	MAF_INRAE=16.667;MAF_USDA=29.412
NC_035086.1	58581737	.	C	T	.	.	MAF_INRAE=32.278;MAF_USDA=15.294
NC_035086.1	58581760	.	G	T	.	.	MAF_USDA=1.639
NC_035086.1	58581807	.	T	C	.	.	MAF_USDA=9.016
NC_035086.1	58581816	.	T	C	.	.	MAF_USDA=2.459
NC_035086.1	58581866	.	T	G	.	.	MAF_USDA=8.197
NC_035086.1	58581867	.	A	C	.	.	MAF_INRAE=15.833;MAF_USDA=14.583
NC_035086.1	58581964	.	G	T	.	.	MAF_INRAE=32.278;MAF_USDA=16.471
NC_035086.1	58582080	.	A	G	.	.	MAF_USDA=8.235
NC_035086.1	58582110	.	A	G	.	.	MAF_INRAE=24.684;MAF_USDA=11.765
NC_035086.1	58582127	.	A	C	.	.	MAF_USDA=3.279
NC_035086.1	58582193	.	C	G	.	.	MAF_USDA=2.459
NC_035086.1	58582267	.	G	T	.	.	MAF_INRAE=24.684;MAF_USDA=12.353
NC_035086.1	58582273	.	A	C	.	.	MAF_USDA=5.738
NC_035086.1	58582423	.	A	T	.	.	MAF_INRAE=15.833;MAF_USDA=20.0
NC_035086.1	58582627	.	G	A	.	.	MAF_USDA=3.279
NC_035086.1	58582676	.	G	A	.	.	MAF_USDA=1.639
NC_035086.1	58582709	.	C	T	.	.	MAF_INRAE=29.114;MAF_USDA=14.706
NC_035086.1	58582715	.	T	C	.	.	MAF_USDA=10.656
NC_035086.1	58582786	.	C	T	.	.	MAF_USDA=1.639
NC_035086.1	58582900	.	C	G	.	.	MAF_USDA=6.557
NC_035086.1	58582925	.	C	A	.	.	MAF_USDA=6.557
NC_035086.1	58582942	.	G	A	.	.	MAF_USDA=8.235
NC_035086.1	58582990	.	A	C	.	.	MAF_USDA=4.098
NC_035086.1	58583053	.	G	A	.	.	MAF_USDA=3.279
NC_035086.1	58583059	.	C	T	.	.	MAF_INRAE=16.667;MAF_USDA=17.059
NC_035086.1	58583073	.	A	G	.	.	MAF_INRAE=29.114;MAF_USDA=21.176
NC_035086.1	58583094	.	C	T	.	.	MAF_INRAE=16.667;MAF_USDA=16.471
NC_035086.1	58583107	.	G	A	.	.	MAF_USDA=2.459
NC_035086.1	58583212	.	A	T	.	.	MAF_USDA=4.098
NC_035086.1	58583241	.	C	T	.	.	MAF_INRAE=24.684;MAF_USDA=8.235
NC_035086.1	58583271	.	C	T	.	.	MAF_USDA=6.25
NC_035086.1	58583277	.	C	A	.	.	MAF_INRAE=29.114;MAF_USDA=18.824
NC_035086.1	58583278	.	C	A	.	.	MAF_INRAE=26.582;MAF_USDA=35.417
NC_035086.1	58583336	.	C	G	.	.	MAF_USDA=2.083
NC_035086.1	58583417	.	G	T	.	.	MAF_INRAE=38.608;MAF_USDA=43.75
NC_035086.1	58583522	.	A	T	.	.	MAF_USDA=5.0
NC_035086.1	58583529	.	T	C	.	.	MAF_USDA=2.5
NC_035086.1	58583549	.	A	C	.	.	MAF_USDA=3.333
NC_035086.1	58583551	.	C	A	.	.	MAF_USDA=2.5
NC_035086.1	58583563	.	G	T	.	.	MAF_USDA=1.667
NC_035086.1	58583678	.	G	A	.	.	MAF_INRAE=26.316;MAF_USDA=5.738
NC_035086.1	58583684	.	C	T	.	.	MAF_INRAE=31.646;MAF_USDA=15.294
NC_035086.1	58583748	.	G	A	.	.	MAF_USDA=1.639
NC_035086.1	58583769	.	G	T	.	.	MAF_INRAE=29.114;MAF_USDA=20.588
NC_035086.1	58583797	.	C	G	.	.	MAF_INRAE=2.5
NC_035086.1	58583815	.	A	T	.	.	MAF_USDA=2.459
NC_035086.1	58583854	.	G	A	.	.	MAF_INRAE=29.114;MAF_USDA=17.059
NC_035086.1	58583863	.	G	A	.	.	MAF_INRAE=29.114;MAF_USDA=22.353
NC_035086.1	58583867	.	G	T	.	.	MAF_INRAE=16.667;MAF_USDA=18.824
NC_035086.1	58583881	.	A	G	.	.	MAF_INRAE=29.114;MAF_USDA=18.824
NC_035086.1	58583889	.	G	A	.	.	MAF_USDA=5.738
NC_035086.1	58583892	.	C	T	.	.	MAF_INRAE=29.114;MAF_USDA=18.824
NC_035086.1	58583938	.	C	A	.	.	MAF_USDA=3.529
NC_035086.1	58583950	.	A	G	.	.	MAF_USDA=3.279
NC_035086.1	58583984	.	G	C	.	.	MAF_INRAE=24.051;MAF_USDA=8.235
NC_035086.1	58583989	.	G	A	.	.	MAF_INRAE=29.114;MAF_USDA=22.353
NC_035086.1	58584048	.	A	T	.	.	MAF_INRAE=15.833;MAF_USDA=32.353
NC_035086.1	58584080	.	C	T	.	.	MAF_USDA=4.918
NC_035086.1	58584087	.	A	G	.	.	MAF_USDA=2.459
NC_035086.1	58584108	.	A	C	.	.	MAF_INRAE=29.114;MAF_USDA=23.529
NC_035086.1	58584113	.	C	T	.	.	MAF_INRAE=26.582;MAF_USDA=17.647
NC_035086.1	58584256	.	G	A	.	.	MAF_USDA=5.738
NC_035086.1	58584414	.	T	A	.	.	MAF_INRAE=16.667
NC_035086.1	58584484	.	A	T	.	.	MAF_INRAE=27.848;MAF_USDA=15.294
NC_035086.1	58584699	.	C	T	.	.	MAF_USDA=2.459
NC_035086.1	58584709	.	C	T	.	.	MAF_INRAE=32.278;MAF_USDA=15.294
NC_035086.1	58584752	.	C	A	.	.	MAF_INRAE=42.405;MAF_USDA=47.647
NC_035086.1	58584767	.	A	C	.	.	MAF_USDA=1.639
NC_035086.1	58584880	.	T	C	.	.	MAF_USDA=21.176
NC_035086.1	58584890	.	A	G	.	.	MAF_USDA=21.176
NC_035086.1	58584896	.	A	G	.	.	MAF_USDA=21.176
NC_035086.1	58584944	.	G	A	.	.	MAF_USDA=21.765
NC_035086.1	58584945	.	G	A	.	.	MAF_USDA=4.918
NC_035086.1	58584956	.	C	T	.	.	MAF_INRAE=29.114;MAF_USDA=21.176
NC_035086.1	58584967	.	C	G	.	.	MAF_USDA=4.098
NC_035086.1	58584970	.	G	A	.	.	MAF_USDA=1.639
NC_035086.1	58584983	.	C	A	.	.	MAF_INRAE=1.667
NC_035086.1	58585031	.	G	A	.	.	MAF_USDA=21.765
NC_035086.1	58585032	.	T	C	.	.	MAF_USDA=21.176
NC_035086.1	58585044	.	C	T	.	.	MAF_USDA=6.25
NC_035086.1	58585091	.	C	G	.	.	MAF_USDA=12.5
NC_035086.1	58585116	.	G	T	.	.	MAF_USDA=3.279
NC_035086.1	58585142	.	T	A	.	.	MAF_INRAE=29.114;MAF_USDA=39.412
NC_035086.1	58585147	.	T	A	.	.	MAF_USDA=18.235
NC_035086.1	58585164	.	C	T	.	.	MAF_USDA=2.459
NC_035086.1	58585165	.	A	T	.	.	MAF_USDA=2.459
NC_035086.1	58585170	.	T	G	.	.	MAF_USDA=17.647
NC_035086.1	58585180	.	G	A	.	.	MAF_USDA=2.459
NC_035086.1	58585296	.	A	T	.	.	MAF_USDA=1.639
NC_035086.1	58585440	.	C	T	.	.	MAF_INRAE=29.114;MAF_USDA=18.824
NC_035086.1	58585465	.	T	C	.	.	MAF_USDA=3.279
NC_035086.1	58585467	.	G	A	.	.	MAF_USDA=3.279
NC_035086.1	58585493	.	C	T	.	.	MAF_USDA=5.738
NC_035086.1	58585512	.	C	T	.	.	MAF_USDA=1.639
NC_035086.1	58585584	.	T	A	.	.	MAF_INRAE=29.114;MAF_USDA=16.471
NC_035086.1	58585585	.	C	T	.	.	MAF_INRAE=16.667;MAF_USDA=16.471
NC_035086.1	58585588	.	T	A	.	.	MAF_INRAE=39.873;MAF_USDA=44.118
NC_035086.1	58585649	.	A	C	.	.	MAF_INRAE=14.167;MAF_USDA=17.213
NC_035086.1	58585800	.	A	G	.	.	MAF_INRAE=2.5;MAF_USDA=4.118
NC_035086.1	58585802	.	A	C	.	.	MAF_USDA=2.459
NC_035086.1	58585816	.	C	T	.	.	MAF_INRAE=28.481;MAF_USDA=14.583
NC_035086.1	58585855	.	G	T	.	.	MAF_USDA=2.459
NC_035086.1	58585892	.	C	T	.	.	MAF_USDA=2.459
NC_035086.1	58585965	.	G	T	.	.	MAF_USDA=1.639
NC_035086.1	58586038	.	T	C	.	.	MAF_INRAE=27.848;MAF_USDA=18.824
NC_035086.1	58586105	.	C	T	.	.	MAF_USDA=2.459
NC_035086.1	58586192	.	C	T	.	.	MAF_USDA=1.639
NC_035086.1	58586238	.	T	G	.	.	MAF_INRAE=20.886;MAF_USDA=8.235
NC_035086.1	58586326	.	G	A	.	.	MAF_INRAE=39.873;MAF_USDA=48.824
NC_035086.1	58586394	.	C	T	.	.	MAF_USDA=4.098
NC_035086.1	58586400	.	A	G	.	.	MAF_USDA=1.639
NC_035086.1	58586426	.	T	A	.	.	MAF_INRAE=32.278;MAF_USDA=30.588
NC_035086.1	58586455	.	C	T	.	.	MAF_USDA=5.738
NC_035086.1	58586465	.	G	T	.	.	MAF_INRAE=40.506;MAF_USDA=47.059
NC_035086.1	58586486	.	G	A	.	.	MAF_USDA=2.459
NC_035086.1	58586498	.	G	A	.	.	MAF_USDA=1.639
NC_035086.1	58586548	.	T	A	.	.	MAF_USDA=2.459
NC_035086.1	58586558	.	G	A	.	.	MAF_INRAE=2.5;MAF_USDA=7.647
NC_035086.1	58586605	.	G	A	.	.	MAF_USDA=11.31
NC_035086.1	58586631	.	A	C	.	.	MAF_USDA=11.905
NC_035086.1	58586679	.	C	T	.	.	MAF_USDA=4.167
NC_035086.1	58586693	.	C	G	.	.	MAF_USDA=1.667
NC_035086.1	58586713	.	C	T	.	.	MAF_USDA=3.333
NC_035086.1	58586792	.	C	T	.	.	MAF_INRAE=21.053;MAF_USDA=16.071
NC_035086.1	58586825	.	G	A	.	.	MAF_USDA=2.5
NC_035086.1	58586854	.	C	T	.	.	MAF_USDA=3.333
NC_035086.1	58586855	.	G	A	.	.	MAF_INRAE=10.526;MAF_USDA=25.0
NC_035086.1	58586916	.	T	C	.	.	MAF_USDA=2.381
NC_035086.1	58587086	.	G	C	.	.	MAF_INRAE=2.5;MAF_USDA=7.647
NC_035086.1	58587097	.	C	T	.	.	MAF_USDA=5.738
NC_035086.1	58587226	.	G	A	.	.	MAF_INRAE=24.684;MAF_USDA=20.833
NC_035086.1	58587228	.	A	G	.	.	MAF_USDA=2.083
NC_035086.1	58587267	.	C	T	.	.	MAF_USDA=8.197
NC_035086.1	58587268	.	G	A	.	.	MAF_INRAE=27.848;MAF_USDA=18.235
NC_035086.1	58587271	.	C	T	.	.	MAF_INRAE=2.5;MAF_USDA=7.059
NC_035086.1	58587356	.	G	T	.	.	MAF_INRAE=32.278
NC_035086.1	58587410	.	C	T	.	.	MAF_INRAE=2.5
NC_035086.1	58587411	.	G	A	.	.	MAF_USDA=2.941
NC_035086.1	58587561	.	C	T	.	.	MAF_INRAE=20.886;MAF_USDA=8.235
NC_035086.1	58587565	.	C	A	.	.	MAF_USDA=1.639
NC_035086.1	58587581	.	G	A	.	.	MAF_INRAE=28.481;MAF_USDA=14.118
NC_035086.1	58587654	.	T	A	.	.	MAF_INRAE=24.051;MAF_USDA=8.929
NC_035086.1	58587716	.	C	T	.	.	MAF_USDA=1.667
NC_035086.1	58587753	.	C	A	.	.	MAF_INRAE=35.443;MAF_USDA=18.75
NC_035086.1	58587816	.	T	C	.	.	MAF_USDA=4.918
NC_035086.1	58587879	.	T	G	.	.	MAF_USDA=1.639
NC_035086.1	58587902	.	C	T	.	.	MAF_USDA=2.941
NC_035086.1	58587905	.	C	T	.	.	MAF_USDA=1.639
NC_035086.1	58587907	.	G	A	.	.	MAF_USDA=2.459
NC_035086.1	58588041	.	T	G	.	.	MAF_INRAE=14.167;MAF_USDA=13.115
NC_035086.1	58588060	.	A	G	.	.	MAF_USDA=4.918
NC_035086.1	58588078	.	G	A	.	.	MAF_INRAE=14.167;MAF_USDA=9.016
NC_035086.1	58588143	.	G	A	.	.	MAF_INRAE=4.167;MAF_USDA=8.824
NC_035086.1	58588158	.	G	T	.	.	MAF_USDA=2.941
NC_035086.1	58588204	.	C	T	.	.	MAF_USDA=2.941
NC_035086.1	58588229	.	G	T	.	.	MAF_USDA=4.918
NC_035086.1	58588230	.	T	G	.	.	MAF_USDA=2.941
NC_035086.1	58588245	.	C	T	.	.	MAF_USDA=2.459
NC_035086.1	58588309	.	C	T	.	.	MAF_USDA=4.118
NC_035086.1	58588363	.	G	T	.	.	MAF_USDA=7.647
NC_035086.1	58588482	.	C	T	.	.	MAF_INRAE=14.167;MAF_USDA=3.529
NC_035086.1	58588536	.	C	T	.	.	MAF_USDA=3.529
NC_035086.1	58588578	.	A	T	.	.	MAF_USDA=5.882
NC_035086.1	58588582	.	A	G	.	.	MAF_USDA=4.118
NC_035086.1	58588654	.	C	A	.	.	MAF_INRAE=12.025
NC_035086.1	58588698	.	G	A	.	.	MAF_USDA=4.118
NC_035086.1	58588783	.	T	G	.	.	MAF_USDA=4.918
NC_035086.1	58588853	.	T	C	.	.	MAF_INRAE=10.526;MAF_USDA=6.557
NC_035086.1	58588855	.	C	T	.	.	MAF_USDA=5.738
NC_035086.1	58588864	.	G	C	.	.	MAF_INRAE=10.526;MAF_USDA=6.557
NC_035086.1	58588893	.	C	A	.	.	MAF_USDA=3.529
NC_035086.1	58589011	.	A	T	.	.	MAF_USDA=2.941
NC_035086.1	58589130	.	C	T	.	.	MAF_INRAE=4.167;MAF_USDA=20.0
NC_035086.1	58589135	.	C	T	.	.	MAF_INRAE=36.842;MAF_USDA=4.118
NC_035086.1	58589150	.	T	C	.	.	MAF_USDA=6.25
NC_035086.1	58589156	.	G	A	.	.	MAF_USDA=1.639
NC_035086.1	58589179	.	C	T	.	.	MAF_USDA=2.353
NC_035086.1	58589188	.	T	G	.	.	MAF_INRAE=2.5;MAF_USDA=8.235
NC_035086.1	58589237	.	C	A	.	.	MAF_INRAE=27.848;MAF_USDA=17.647
NC_035086.1	58589350	.	C	T	.	.	MAF_INRAE=49.367;MAF_USDA=44.643
NC_035086.1	58589406	.	G	A	.	.	MAF_USDA=3.279
NC_035086.1	58589411	.	T	G	.	.	MAF_INRAE=9.167
NC_035086.1	58589414	.	C	A	.	.	MAF_USDA=4.167
NC_035086.1	58589542	.	G	A	.	.	MAF_INRAE=16.667;MAF_USDA=4.918
NC_035086.1	58589606	.	G	A	.	.	MAF_INRAE=14.167;MAF_USDA=4.918
NC_035086.1	58589612	.	A	G	.	.	MAF_USDA=2.459
NC_035086.1	58589770	.	T	C	.	.	MAF_INRAE=41.139;MAF_USDA=45.882
NC_035086.1	58589787	.	G	A	.	.	MAF_USDA=5.738
NC_035086.1	58589814	.	G	T	.	.	MAF_USDA=2.353
NC_035086.1	58589862	.	G	A	.	.	MAF_USDA=5.738
NC_035086.1	58589895	.	G	A	.	.	MAF_INRAE=9.494;MAF_USDA=11.475
NC_035086.1	58589985	.	T	C	.	.	MAF_INRAE=40.506;MAF_USDA=45.882
NC_035086.1	58590135	.	A	G	.	.	MAF_INRAE=1.667
NC_035086.1	58590252	.	C	A	.	.	MAF_INRAE=9.494;MAF_USDA=10.656
NC_035086.1	58590253	.	A	C	.	.	MAF_INRAE=41.139;MAF_USDA=48.361
NC_035086.1	58590341	.	C	T	.	.	MAF_INRAE=27.848;MAF_USDA=15.294
NC_035086.1	58590420	.	T	A	.	.	MAF_INRAE=28.481;MAF_USDA=14.118
NC_035086.1	58590435	.	T	G	.	.	MAF_INRAE=14.167;MAF_USDA=4.167
NC_035086.1	58590454	.	A	T	.	.	MAF_USDA=1.639
NC_035086.1	58590461	.	G	A	.	.	MAF_USDA=1.639
NC_035086.1	58590557	.	C	A	.	.	MAF_INRAE=2.5;MAF_USDA=4.167
NC_035086.1	58590568	.	T	C	.	.	MAF_INRAE=20.886;MAF_USDA=22.353
NC_035086.1	58590612	.	C	T	.	.	MAF_USDA=2.459
NC_035086.1	58590662	.	G	T	.	.	MAF_INRAE=50.0;MAF_USDA=31.765
NC_035086.1	58590717	.	G	T	.	.	MAF_INRAE=28.481;MAF_USDA=15.882
NC_035086.1	58590781	.	T	C	.	.	MAF_INRAE=14.167
NC_035086.1	58590871	.	A	C	.	.	MAF_INRAE=30.38;MAF_USDA=28.235
NC_035086.1	58590876	.	G	A	.	.	MAF_INRAE=9.494;MAF_USDA=10.656
NC_035086.1	58590877	.	T	G	.	.	MAF_INRAE=38.333;MAF_USDA=22.941
NC_035086.1	58590976	.	C	T	.	.	MAF_INRAE=40.506;MAF_USDA=48.235
NC_035086.1	58591017	.	T	A	.	.	MAF_USDA=1.639
NC_035086.1	58591028	.	C	G	.	.	MAF_INRAE=20.886;MAF_USDA=18.75
NC_035086.1	58591265	.	G	A	.	.	MAF_INRAE=14.167;MAF_USDA=2.353
NC_035086.1	58591266	.	G	C	.	.	MAF_INRAE=20.886;MAF_USDA=21.765
NC_035086.1	58591290	.	T	A	.	.	MAF_USDA=3.529
NC_035086.1	58591369	.	G	A	.	.	MAF_USDA=2.941
NC_035086.1	58591442	.	C	G	.	.	MAF_INRAE=36.842;MAF_USDA=14.706
NC_035086.1	58591663	.	A	G	.	.	MAF_INRAE=20.886;MAF_USDA=25.882
NC_035086.1	58591666	.	G	C	.	.	MAF_INRAE=2.5;MAF_USDA=8.824
NC_035086.1	58591682	.	C	A	.	.	MAF_INRAE=14.167;MAF_USDA=4.098
NC_035086.1	58591726	.	C	T	.	.	MAF_USDA=2.459
NC_035086.1	58591862	.	T	C	.	.	MAF_USDA=6.557
NC_035086.1	58591891	.	G	T	.	.	MAF_INRAE=2.5;MAF_USDA=8.824
NC_035086.1	58592009	.	G	A	.	.	MAF_INRAE=4.167
NC_035086.1	58592015	.	C	A	.	.	MAF_INRAE=4.167
NC_035086.1	58592148	.	T	A	.	.	MAF_USDA=4.098
NC_035086.1	58592173	.	C	G	.	.	MAF_USDA=4.098
NC_035086.1	58592178	.	A	T	.	.	MAF_INRAE=2.5;MAF_USDA=8.824
NC_035086.1	58592200	.	C	T	.	.	MAF_USDA=4.098
NC_035086.1	58592215	.	C	T	.	.	MAF_INRAE=28.481;MAF_USDA=15.882
NC_035086.1	58592218	.	T	G	.	.	MAF_INRAE=30.833;MAF_USDA=15.882
NC_035086.1	58592234	.	A	C	.	.	MAF_INRAE=41.139;MAF_USDA=46.471
NC_035086.1	58592273	.	C	T	.	.	MAF_INRAE=28.481;MAF_USDA=15.294
NC_035086.1	58592282	.	C	G	.	.	MAF_INRAE=14.167;MAF_USDA=4.167
NC_035086.1	58592369	.	G	T	.	.	MAF_INRAE=41.139;MAF_USDA=48.235
NC_035086.1	58592379	.	T	A	.	.	MAF_INRAE=28.481;MAF_USDA=15.882
NC_035086.1	58592399	.	A	T	.	.	MAF_USDA=39.583
NC_035086.1	58592414	.	T	C	.	.	MAF_INRAE=28.481;MAF_USDA=16.471
NC_035086.1	58592444	.	A	G	.	.	MAF_INRAE=14.167;MAF_USDA=8.333
NC_035086.1	58592520	.	A	T	.	.	MAF_INRAE=28.481;MAF_USDA=16.667
NC_035086.1	58592531	.	G	A	.	.	MAF_INRAE=14.167;MAF_USDA=5.0
NC_035086.1	58592538	.	T	C	.	.	MAF_INRAE=28.481;MAF_USDA=16.667
NC_035086.1	58592568	.	A	T	.	.	MAF_INRAE=14.167;MAF_USDA=11.31
NC_035086.1	58592580	.	T	G	.	.	MAF_INRAE=39.241;MAF_USDA=50.0
NC_035086.1	58592635	.	C	G	.	.	MAF_INRAE=28.481;MAF_USDA=16.667
NC_035086.1	58592642	.	T	G	.	.	MAF_INRAE=9.494;MAF_USDA=11.667
NC_035086.1	58592691	.	A	T	.	.	MAF_INRAE=28.481;MAF_USDA=16.071
NC_035086.1	58592698	.	C	T	.	.	MAF_INRAE=41.139;MAF_USDA=47.619
NC_035086.1	58592802	.	T	C	.	.	MAF_INRAE=28.481;MAF_USDA=16.667
NC_035086.1	58592819	.	T	C	.	.	MAF_USDA=5.833
NC_035086.1	58592821	.	T	A	.	.	MAF_USDA=42.262
NC_035086.1	58592855	.	C	A	.	.	MAF_INRAE=36.842;MAF_USDA=16.667
NC_035086.1	58592896	.	G	T	.	.	MAF_INRAE=14.167;MAF_USDA=4.167
NC_035086.1	58592928	.	C	G	.	.	MAF_INRAE=21.053;MAF_USDA=39.583
NC_035086.1	58592963	.	A	T	.	.	MAF_USDA=1.667
NC_035086.1	58593090	.	T	C	.	.	MAF_USDA=1.667
NC_035086.1	58593091	.	C	A	.	.	MAF_INRAE=21.519;MAF_USDA=25.0
NC_035086.1	58593166	.	G	A	.	.	MAF_USDA=18.75
NC_035086.1	58593175	.	T	G	.	.	MAF_INRAE=21.519;MAF_USDA=20.482
NC_035086.1	58593222	.	G	A	.	.	MAF_INRAE=14.167;MAF_USDA=10.714
NC_035086.1	58593245	.	G	T	.	.	MAF_INRAE=8.861;MAF_USDA=10.0
NC_035086.1	58593282	.	G	T	.	.	MAF_USDA=1.667
NC_035086.1	58593305	.	T	C	.	.	MAF_USDA=1.667
NC_035086.1	58593315	.	C	G	.	.	MAF_INRAE=8.861;MAF_USDA=9.167
NC_035086.1	58593391	.	G	C	.	.	MAF_INRAE=50.0;MAF_USDA=43.452
NC_035086.1	58593409	.	G	T	.	.	MAF_INRAE=21.519;MAF_USDA=25.595
NC_035086.1	58593443	.	A	G	.	.	MAF_USDA=1.667
NC_035086.1	58593451	.	G	A	.	.	MAF_INRAE=21.519;MAF_USDA=25.0
NC_035086.1	58593456	.	C	T	.	.	MAF_INRAE=21.519;MAF_USDA=25.595
NC_035086.1	58593513	.	G	A	.	.	MAF_USDA=2.5
NC_035086.1	58593537	.	C	A	.	.	MAF_INRAE=27.848;MAF_USDA=17.262
NC_035086.1	58593604	.	C	T	.	.	MAF_USDA=1.667
NC_035086.1	58593612	.	G	A	.	.	MAF_INRAE=27.848;MAF_USDA=20.833
NC_035086.1	58593627	.	G	A	.	.	MAF_USDA=2.5
NC_035086.1	58593694	.	C	T	.	.	MAF_USDA=2.5
NC_035086.1	58593750	.	A	T	.	.	MAF_INRAE=2.5
NC_035086.1	58593753	.	T	C	.	.	MAF_USDA=25.0
NC_035086.1	58593761	.	C	T	.	.	MAF_INRAE=12.025;MAF_USDA=10.169
NC_035086.1	58593803	.	G	A	.	.	MAF_INRAE=10.526;MAF_USDA=27.083
NC_035086.1	58593836	.	G	C	.	.	MAF_INRAE=14.167;MAF_USDA=2.381
NC_035086.1	58593841	.	G	T	.	.	MAF_INRAE=14.167;MAF_USDA=6.667
NC_035086.1	58593848	.	A	G	.	.	MAF_USDA=4.167
NC_035086.1	58593890	.	C	G	.	.	MAF_INRAE=10.127;MAF_USDA=9.167
NC_035086.1	58593895	.	A	G	.	.	MAF_USDA=1.667
NC_035086.1	58593906	.	A	C	.	.	MAF_INRAE=14.167;MAF_USDA=5.952
NC_035086.1	58593969	.	G	A	.	.	MAF_INRAE=21.519;MAF_USDA=15.476
NC_035086.1	58594062	.	G	T	.	.	MAF_INRAE=25.316;MAF_USDA=25.0
NC_035086.1	58594084	.	C	A	.	.	MAF_USDA=5.357
NC_035086.1	58594105	.	G	A	.	.	MAF_INRAE=14.167;MAF_USDA=7.229
NC_035086.1	58594143	.	G	A	.	.	MAF_INRAE=14.167;MAF_USDA=2.41
NC_035086.1	58594163	.	A	C	.	.	MAF_INRAE=39.241;MAF_USDA=46.988
NC_035086.1	58594208	.	A	G	.	.	MAF_USDA=1.695
NC_035086.1	58594228	.	C	A	.	.	MAF_INRAE=10.759;MAF_USDA=8.475
NC_035086.1	58594229	.	C	A	.	.	MAF_INRAE=5.833;MAF_USDA=8.475
NC_035086.1	58594249	.	A	G	.	.	MAF_INRAE=43.671;MAF_USDA=30.723
NC_035086.1	58594338	.	C	T	.	.	MAF_INRAE=10.127;MAF_USDA=5.0
NC_035086.1	58594358	.	G	C	.	.	MAF_INRAE=28.481;MAF_USDA=25.0
NC_035086.1	58594380	.	G	A	.	.	MAF_INRAE=5.833
NC_035086.1	58594390	.	A	T	.	.	MAF_INRAE=50.0;MAF_USDA=33.929
NC_035086.1	58594400	.	G	A	.	.	MAF_INRAE=8.861;MAF_USDA=9.167
NC_035086.1	58594507	.	G	A	.	.	MAF_USDA=3.333
NC_035086.1	58594618	.	G	A	.	.	MAF_INRAE=15.0;MAF_USDA=7.059
NC_035086.1	58594665	.	A	G	.	.	MAF_INRAE=39.241;MAF_USDA=39.412
NC_035086.1	58594732	.	C	T	.	.	MAF_INRAE=28.481;MAF_USDA=17.059
NC_035086.1	58594749	.	G	C	.	.	MAF_INRAE=28.481;MAF_USDA=17.059
NC_035086.1	58594845	.	C	G	.	.	MAF_INRAE=28.481;MAF_USDA=17.059
NC_035086.1	58594863	.	G	A	.	.	MAF_INRAE=2.5;MAF_USDA=10.0
NC_035086.1	58595013	.	T	C	.	.	MAF_INRAE=14.167
NC_035086.1	58595015	.	T	A	.	.	MAF_INRAE=9.494;MAF_USDA=9.167
NC_035086.1	58595031	.	C	G	.	.	MAF_INRAE=27.848;MAF_USDA=17.647
NC_035086.1	58595056	.	G	T	.	.	MAF_USDA=10.656
NC_035086.1	58595059	.	G	C	.	.	MAF_INRAE=27.215;MAF_USDA=27.083
NC_035086.1	58595118	.	T	A	.	.	MAF_USDA=2.459
NC_035086.1	58595137	.	G	A	.	.	MAF_USDA=2.459
NC_035086.1	58595219	.	G	T	.	.	MAF_INRAE=36.842;MAF_USDA=10.0
NC_035086.1	58595242	.	G	T	.	.	MAF_INRAE=24.684;MAF_USDA=8.235
NC_035086.1	58595243	.	T	C	.	.	MAF_INRAE=29.167;MAF_USDA=8.235
NC_035086.1	58595294	.	C	T	.	.	MAF_INRAE=27.848;MAF_USDA=17.647
NC_035086.1	58595297	.	A	G	.	.	MAF_INRAE=9.494;MAF_USDA=9.016
NC_035086.1	58595298	.	T	C	.	.	MAF_USDA=1.639
NC_035086.1	58595344	.	A	G	.	.	MAF_INRAE=14.167;MAF_USDA=5.738
NC_035086.1	58595350	.	G	A	.	.	MAF_INRAE=38.608;MAF_USDA=23.529
NC_035086.1	58595363	.	G	A	.	.	MAF_INRAE=27.848;MAF_USDA=18.235
NC_035086.1	58595402	.	G	T	.	.	MAF_INRAE=14.167;MAF_USDA=4.706
NC_035086.1	58595493	.	T	G	.	.	MAF_INRAE=40.506;MAF_USDA=35.882
NC_035086.1	58595526	.	G	T	.	.	MAF_INRAE=14.167;MAF_USDA=3.279
NC_035086.1	58595549	.	G	T	.	.	MAF_INRAE=28.333;MAF_USDA=11.176
NC_035086.1	58595550	.	G	A	.	.	MAF_INRAE=32.278;MAF_USDA=18.824
NC_035086.1	58595552	.	T	G	.	.	MAF_INRAE=28.481;MAF_USDA=17.059
NC_035086.1	58595569	.	A	C	.	.	MAF_INRAE=9.494;MAF_USDA=9.836
NC_035086.1	58595571	.	A	C	.	.	MAF_INRAE=39.241;MAF_USDA=24.706
NC_035086.1	58595574	.	G	T	.	.	MAF_USDA=25.882
NC_035086.1	58595590	.	A	T	.	.	MAF_INRAE=14.167;MAF_USDA=5.294
NC_035086.1	58595592	.	T	A	.	.	MAF_INRAE=28.333;MAF_USDA=11.765
NC_035086.1	58595609	.	A	G	.	.	MAF_USDA=4.706
NC_035086.1	58595615	.	A	C	.	.	MAF_INRAE=27.848;MAF_USDA=17.059
NC_035086.1	58595630	.	G	A	.	.	MAF_USDA=1.639
NC_035086.1	58595720	.	G	A	.	.	MAF_INRAE=27.848;MAF_USDA=17.059
NC_035086.1	58595728	.	GTTTAAG	GTTTAAC	.	.	MAF_USDA=25.0
NC_035086.1	58595734	.	G	C	.	.	MAF_INRAE=27.848;MAF_USDA=13.115
NC_035086.1	58595747	.	G	A	.	.	MAF_INRAE=2.5;MAF_USDA=9.412
NC_035086.1	58595779	.	G	A	.	.	MAF_INRAE=8.861;MAF_USDA=9.016
NC_035086.1	58595790	.	T	C	.	.	MAF_INRAE=29.114;MAF_USDA=17.647
NC_035086.1	58595823	.	G	T	.	.	MAF_INRAE=28.481;MAF_USDA=18.235
NC_035086.1	58595829	.	T	C	.	.	MAF_USDA=3.529
NC_035086.1	58595859	.	C	T	.	.	MAF_USDA=2.459
NC_035086.1	58595901	.	G	T	.	.	MAF_INRAE=27.848;MAF_USDA=17.647
NC_035086.1	58595925	.	C	T	.	.	MAF_USDA=11.765
NC_035086.1	58595965	.	T	C	.	.	MAF_USDA=2.459
NC_035086.1	58595969	.	T	C	.	.	MAF_INRAE=24.684;MAF_USDA=7.647
NC_035086.1	58595970	.	G	T	.	.	MAF_INRAE=29.167;MAF_USDA=7.647
NC_035086.1	58595975	.	T	G	.	.	MAF_INRAE=39.241;MAF_USDA=37.059
NC_035086.1	58595988	.	G	A	.	.	MAF_USDA=3.279
NC_035086.1	58595990	.	C	A	.	.	MAF_USDA=4.918
NC_035086.1	58596172	.	C	T	.	.	MAF_USDA=4.167
NC_035086.1	58596207	.	C	T	.	.	MAF_INRAE=25.949;MAF_USDA=15.882
NC_035086.1	58596227	.	T	C	.	.	MAF_INRAE=8.228;MAF_USDA=6.557
NC_035086.1	58596292	.	T	C	.	.	MAF_USDA=16.667
NC_035086.1	58596323	.	A	T	.	.	MAF_INRAE=8.228;MAF_USDA=5.738
NC_035086.1	58596350	.	T	G	.	.	MAF_INRAE=27.848;MAF_USDA=15.882
NC_035086.1	58596368	.	G	T	.	.	MAF_INRAE=14.167;MAF_USDA=4.118
NC_035086.1	58596501	.	G	A	.	.	MAF_INRAE=14.167;MAF_USDA=2.353
NC_035086.1	58596529	.	C	T	.	.	MAF_INRAE=2.5;MAF_USDA=10.0
NC_035086.1	58596539	.	C	A	.	.	MAF_INRAE=14.167;MAF_USDA=4.918
NC_035086.1	58596540	.	C	A	.	.	MAF_INRAE=13.333;MAF_USDA=5.294
NC_035086.1	58596551	.	A	C	.	.	MAF_INRAE=39.241;MAF_USDA=37.059
NC_035086.1	58596593	.	C	A	.	.	MAF_INRAE=2.5
NC_035086.1	58596630	.	T	C	.	.	MAF_USDA=4.167
NC_035086.1	58596649	.	T	A	.	.	MAF_INRAE=2.5;MAF_USDA=10.417
NC_035086.1	58596650	.	C	G	.	.	MAF_INRAE=2.5;MAF_USDA=10.417
NC_035086.1	58596662	.	C	T	.	.	MAF_INRAE=39.241;MAF_USDA=40.0
NC_035086.1	58596663	.	A	C	.	.	MAF_INRAE=33.333;MAF_USDA=38.824
NC_035086.1	58596678	.	T	C	.	.	MAF_INRAE=39.241;MAF_USDA=40.588
NC_035086.1	58596785	.	T	C	.	.	MAF_INRAE=14.167;MAF_USDA=4.706
NC_035086.1	58596838	.	T	A	.	.	MAF_INRAE=14.167
NC_035086.1	58596874	.	T	G	.	.	MAF_USDA=4.706
NC_035086.1	58596889	.	C	T	.	.	MAF_INRAE=2.5;MAF_USDA=8.235
NC_035086.1	58596960	.	G	A	.	.	MAF_INRAE=39.873;MAF_USDA=21.765
NC_035086.1	58597009	.	G	A	.	.	MAF_INRAE=28.481;MAF_USDA=17.059
NC_035086.1	58597025	.	T	A	.	.	MAF_INRAE=28.481;MAF_USDA=25.0
NC_035086.1	58597026	.	A	C	.	.	MAF_INRAE=33.333;MAF_USDA=29.167
NC_035086.1	58597028	.	A	C	.	.	MAF_USDA=2.083
NC_035086.1	58597037	.	GTTTTTTTTTTC	GTTTTTTTTTTT	.	.	MAF_USDA=10.87
NC_035086.1	58597048	.	C	T	.	.	MAF_INRAE=34.167
NC_035086.1	58597054	.	C	T	.	.	MAF_INRAE=14.167;MAF_USDA=4.918
NC_035086.1	58597056	.	C	T	.	.	MAF_INRAE=32.278;MAF_USDA=20.588
NC_035086.1	58597071	.	A	C	.	.	MAF_USDA=1.639
NC_035086.1	58597087	.	G	T	.	.	MAF_INRAE=28.481;MAF_USDA=18.235
NC_035086.1	58597097	.	A	G	.	.	MAF_USDA=2.459
NC_035086.1	58597118	.	A	T	.	.	MAF_USDA=4.167
NC_035086.1	58597124	.	C	T	.	.	MAF_USDA=4.118
NC_035086.1	58597157	.	A	C	.	.	MAF_USDA=1.639
NC_035086.1	58597227	.	G	A	.	.	MAF_INRAE=9.494;MAF_USDA=5.738
NC_035086.1	58597238	.	G	A	.	.	MAF_INRAE=5.0
NC_035086.1	58597239	.	G	A	.	.	MAF_INRAE=24.684;MAF_USDA=19.412
NC_035086.1	58597292	.	G	A	.	.	MAF_INRAE=24.684;MAF_USDA=8.235
NC_035086.1	58597294	.	T	C	.	.	MAF_INRAE=29.167;MAF_USDA=18.235
NC_035086.1	58597298	.	C	A	.	.	MAF_INRAE=9.494;MAF_USDA=8.197
NC_035086.1	58597310	.	A	G	.	.	MAF_USDA=3.279
NC_035086.1	58597330	.	C	T	.	.	MAF_INRAE=43.038;MAF_USDA=45.882
NC_035086.1	58597335	.	G	A	.	.	MAF_INRAE=43.038;MAF_USDA=41.765
NC_035086.1	58597352	.	A	G	.	.	MAF_INRAE=24.684;MAF_USDA=18.235
NC_035086.1	58597368	.	T	A	.	.	MAF_INRAE=24.684;MAF_USDA=18.235
NC_035086.1	58597400	.	C	T	.	.	MAF_INRAE=24.684;MAF_USDA=15.294
NC_035086.1	58597414	.	C	G	.	.	MAF_INRAE=2.5
NC_035086.1	58597484	.	A	T	.	.	MAF_USDA=9.412
NC_035086.1	58597542	.	G	T	.	.	MAF_INRAE=2.5;MAF_USDA=27.647
NC_035086.1	58597543	.	G	T	.	.	MAF_INRAE=2.5;MAF_USDA=27.647
NC_035086.1	58597554	.	A	T	.	.	MAF_USDA=1.639
NC_035086.1	58597602	.	C	A	.	.	MAF_USDA=4.098
NC_035086.1	58597627	.	C	T	.	.	MAF_INRAE=37.342;MAF_USDA=20.238
NC_035086.1	58597654	.	G	A	.	.	MAF_INRAE=19.167;MAF_USDA=5.882
NC_035086.1	58597685	.	T	A	.	.	MAF_INRAE=2.5;MAF_USDA=28.235
NC_035086.1	58597750	.	T	G	.	.	MAF_INRAE=2.5;MAF_USDA=7.059
NC_035086.1	58597778	.	C	A	.	.	MAF_INRAE=9.494;MAF_USDA=8.197
NC_035086.1	58597806	.	C	T	.	.	MAF_USDA=2.083
NC_035086.1	58597864	.	C	T	.	.	MAF_USDA=2.459
NC_035086.1	58597871	.	T	G	.	.	MAF_USDA=4.118
NC_035086.1	58597886	.	A	G	.	.	MAF_USDA=2.083
NC_035086.1	58597901	.	T	A	.	.	MAF_INRAE=12.025;MAF_USDA=6.25
NC_035086.1	58597902	.	A	T	.	.	MAF_INRAE=14.167;MAF_USDA=4.167
NC_035086.1	58597922	.	C	T	.	.	MAF_INRAE=16.667;MAF_USDA=30.588
NC_035086.1	58597939	.	G	A	.	.	MAF_USDA=5.294
NC_035086.1	58597993	.	C	A	.	.	MAF_INRAE=37.975;MAF_USDA=47.059
NC_035086.1	58598068	.	G	T	.	.	MAF_INRAE=48.101;MAF_USDA=40.0
NC_035086.1	58598073	.	C	T	.	.	MAF_INRAE=14.167;MAF_USDA=5.294
NC_035086.1	58598082	.	A	C	.	.	MAF_INRAE=48.734;MAF_USDA=40.0
NC_035086.1	58598083	.	A	T	.	.	MAF_INRAE=49.167;MAF_USDA=39.412
NC_035086.1	58598095	.	C	G	.	.	MAF_INRAE=27.5;MAF_USDA=12.941
NC_035086.1	58598112	.	C	T	.	.	MAF_USDA=5.738
NC_035086.1	58598132	.	C	T	.	.	MAF_USDA=4.348
NC_035086.1	58598150	.	G	C	.	.	MAF_INRAE=21.667;MAF_USDA=9.836
NC_035086.1	58598158	.	G	A	.	.	MAF_USDA=3.279
NC_035086.1	58598159	.	T	C	.	.	MAF_USDA=2.459
NC_035086.1	58598164	.	G	A	.	.	MAF_INRAE=23.333;MAF_USDA=12.353
NC_035086.1	58598177	.	G	T	.	.	MAF_INRAE=21.667;MAF_USDA=11.765
NC_035086.1	58598207	.	T	G	.	.	MAF_INRAE=41.139;MAF_USDA=31.25
NC_035086.1	58598220	.	G	T	.	.	MAF_INRAE=14.167
NC_035086.1	58598223	.	A	G	.	.	MAF_INRAE=14.167
NC_035086.1	58598231	.	A	C	.	.	MAF_INRAE=12.5
NC_035086.1	58598372	.	A	C	.	.	MAF_USDA=6.548
NC_035086.1	58598409	.	C	G	.	.	MAF_INRAE=37.342;MAF_USDA=27.647
NC_035086.1	58598411	.	A	G	.	.	MAF_USDA=3.529
NC_035086.1	58598483	.	T	G	.	.	MAF_INRAE=20.886;MAF_USDA=20.0
NC_035086.1	58598588	.	T	C	.	.	MAF_USDA=5.882
NC_035086.1	58598594	.	C	A	.	.	MAF_INRAE=22.152;MAF_USDA=20.0
NC_035086.1	58598658	.	T	C	.	.	MAF_INRAE=24.051;MAF_USDA=14.118
NC_035086.1	58598659	.	G	A	.	.	MAF_INRAE=28.333;MAF_USDA=14.118
NC_035086.1	58598680	.	T	A	.	.	MAF_INRAE=16.667;MAF_USDA=32.353
NC_035086.1	58598687	.	A	T	.	.	MAF_USDA=1.176
NC_035086.1	58598811	.	G	A	.	.	MAF_USDA=12.5
NC_035086.1	58598836	.	T	G	.	.	MAF_INRAE=32.5;MAF_USDA=50.0
NC_035086.1	58598999	.	C	T	.	.	MAF_INRAE=37.342;MAF_USDA=27.381
NC_035086.1	58599127	.	G	A	.	.	MAF_INRAE=24.684;MAF_USDA=13.529
NC_035086.1	58599289	.	T	C	.	.	MAF_INRAE=2.5;MAF_USDA=4.118
NC_035086.1	58599299	.	A	G	.	.	MAF_INRAE=37.975;MAF_USDA=27.647
NC_035086.1	58599311	.	A	T	.	.	MAF_USDA=2.459
NC_035086.1	58599355	.	C	T	.	.	MAF_INRAE=14.167;MAF_USDA=4.706
NC_035086.1	58599369	.	G	T	.	.	MAF_INRAE=13.291;MAF_USDA=15.574
NC_035086.1	58599391	.	T	G	.	.	MAF_INRAE=37.342;MAF_USDA=40.0
NC_035086.1	58599430	.	C	T	.	.	MAF_INRAE=24.684;MAF_USDA=8.235
NC_035086.1	58599474	.	C	A	.	.	MAF_INRAE=24.684;MAF_USDA=8.235
NC_035086.1	58599482	.	A	T	.	.	MAF_USDA=4.918
NC_035086.1	58599499	.	C	G	.	.	MAF_USDA=4.237
NC_035086.1	58599511	.	T	C	.	.	MAF_INRAE=37.975;MAF_USDA=35.542
NC_035086.1	58599543	.	G	A	.	.	MAF_USDA=3.614
NC_035086.1	58599599	.	G	A	.	.	MAF_INRAE=36.709;MAF_USDA=21.765
NC_035086.1	58599602	.	G	A	.	.	MAF_USDA=1.639
NC_035086.1	58599604	.	T	A	.	.	MAF_INRAE=13.291;MAF_USDA=16.393
NC_035086.1	58599619	.	C	A	.	.	MAF_USDA=4.098
NC_035086.1	58599647	.	A	T	.	.	MAF_USDA=4.098
NC_035086.1	58599740	.	C	T	.	.	MAF_USDA=4.167
NC_035086.1	58599814	.	T	G	.	.	MAF_INRAE=14.167;MAF_USDA=1.639
NC_035086.1	58599875	.	C	A	.	.	MAF_INRAE=13.291;MAF_USDA=11.475
NC_035086.1	58599906	.	G	A	.	.	MAF_INRAE=9.167;MAF_USDA=10.0
NC_035086.1	58599977	.	G	A	.	.	MAF_INRAE=37.975;MAF_USDA=39.412
NC_035086.1	58599993	.	A	G	.	.	MAF_INRAE=13.291;MAF_USDA=16.667
NC_035086.1	58600043	.	C	A	.	.	MAF_USDA=31.25
NC_035086.1	58600065	.	T	G	.	.	MAF_USDA=4.167
NC_035086.1	58600201	.	T	A	.	.	MAF_USDA=14.583
NC_035086.1	58600484	.	G	A	.	.	MAF_USDA=41.667
NC_035086.1	58600492	.	T	A	.	.	MAF_USDA=4.167
NC_035086.1	58600546	.	C	T	.	.	MAF_USDA=2.083
NC_035086.1	58600607	.	T	A	.	.	MAF_USDA=4.167
NC_035086.1	58600741	.	G	A	.	.	MAF_USDA=2.083
NC_035086.1	58600752	.	T	A	.	.	MAF_USDA=10.417
NC_035086.1	58600753	.	C	T	.	.	MAF_USDA=10.417
NC_035086.1	58600788	.	G	C	.	.	MAF_USDA=10.417
NC_035086.1	58600886	.	C	A	.	.	MAF_USDA=39.583
NC_035086.1	58600906	.	T	A	.	.	MAF_USDA=10.417
NC_035086.1	58601033	.	G	T	.	.	MAF_USDA=2.083
NC_035086.1	58601042	.	C	T	.	.	MAF_USDA=41.667
NC_035086.1	58601154	.	G	T	.	.	MAF_USDA=8.333
NC_035086.1	58601157	.	C	A	.	.	MAF_USDA=29.167
NC_035086.1	58601159	.	C	A	.	.	MAF_USDA=29.167
NC_035086.1	58601305	.	A	G	.	.	MAF_USDA=6.25
NC_035086.1	58601342	.	C	A	.	.	MAF_USDA=35.417
NC_035086.1	58601395	.	C	G	.	.	MAF_USDA=35.417
NC_035086.1	58601543	.	G	T	.	.	MAF_USDA=4.167
NC_035086.1	58601548	.	T	C	.	.	MAF_USDA=4.167
NC_035086.1	58601585	.	G	C	.	.	MAF_USDA=6.25
NC_035086.1	58601598	.	G	A	.	.	MAF_USDA=29.167
NC_035086.1	58601709	.	T	C	.	.	MAF_USDA=35.417
NC_035086.1	58601918	.	T	A	.	.	MAF_USDA=2.083
NC_035086.1	58602015	.	A	G	.	.	MAF_USDA=10.417
NC_035086.1	58602035	.	C	T	.	.	MAF_USDA=37.5
NC_035086.1	58602070	.	G	A	.	.	MAF_USDA=27.083
NC_035086.1	58602258	.	C	T	.	.	MAF_USDA=2.083
NC_035086.1	58602307	.	C	T	.	.	MAF_USDA=39.583
NC_035086.1	58602414	.	A	G	.	.	MAF_USDA=4.167
NC_035086.1	58602500	.	C	T	.	.	MAF_USDA=4.167
NC_035086.1	58602623	.	A	G	.	.	MAF_USDA=1.639
NC_035086.1	58602684	.	C	T	.	.	MAF_INRAE=42.405;MAF_USDA=25.294
NC_035086.1	58602711	.	G	A	.	.	MAF_INRAE=42.405;MAF_USDA=24.706
NC_035086.1	58602732	.	G	A	.	.	MAF_INRAE=42.405;MAF_USDA=25.882
NC_035086.1	58602753	.	C	A	.	.	MAF_USDA=1.639
NC_035086.1	58602756	.	T	G	.	.	MAF_USDA=4.706
NC_035086.1	58602758	.	A	T	.	.	MAF_USDA=1.639
NC_035086.1	58602790	.	A	G	.	.	MAF_INRAE=6.329;MAF_USDA=9.016
NC_035086.1	58602817	.	A	G	.	.	MAF_INRAE=44.167;MAF_USDA=37.647
NC_035086.1	58602833	.	T	C	.	.	MAF_INRAE=5.0;MAF_USDA=4.118
NC_035086.1	58602834	.	A	G	.	.	MAF_USDA=4.706
NC_035086.1	58602840	.	G	A	.	.	MAF_USDA=2.941
NC_035086.1	58602847	.	G	T	.	.	MAF_INRAE=12.5
NC_035086.1	58602849	.	T	G	.	.	MAF_INRAE=12.5
NC_035086.1	58602862	.	C	T	.	.	MAF_USDA=3.279
NC_035086.1	58602864	.	C	G	.	.	MAF_INRAE=7.595;MAF_USDA=18.852
NC_035086.1	58602867	.	A	C	.	.	MAF_INRAE=39.167;MAF_USDA=38.235
NC_035086.1	58602876	.	G	A	.	.	MAF_INRAE=5.0
NC_035086.1	58602966	.	A	G	.	.	MAF_INRAE=48.734;MAF_USDA=41.765
NC_035086.1	58602979	.	A	T	.	.	MAF_INRAE=42.405;MAF_USDA=25.294
NC_035086.1	58603021	.	T	C	.	.	MAF_INRAE=2.5;MAF_USDA=4.118
NC_035086.1	58603119	.	C	T	.	.	MAF_INRAE=8.228;MAF_USDA=20.492
NC_035086.1	58603430	.	C	T	.	.	MAF_INRAE=8.228;MAF_USDA=19.167
NC_035086.1	58603450	.	T	C	.	.	MAF_USDA=1.667
NC_035086.1	58603536	.	G	T	.	.	MAF_USDA=4.098
NC_035086.1	58603539	.	G	A	.	.	MAF_INRAE=8.228;MAF_USDA=19.672
NC_035086.1	58603562	.	C	A	.	.	MAF_USDA=3.279
NC_035086.1	58603567	.	A	C	.	.	MAF_INRAE=14.167;MAF_USDA=18.033
NC_035086.1	58603631	.	G	A	.	.	MAF_USDA=3.529
NC_035086.1	58603655	.	C	G	.	.	MAF_USDA=2.459
NC_035086.1	58603676	.	T	C	.	.	MAF_USDA=3.529
NC_035086.1	58603695	.	A	C	.	.	MAF_USDA=1.176
NC_035086.1	58603725	.	T	G	.	.	MAF_INRAE=8.228;MAF_USDA=19.672
NC_035086.1	58603820	.	G	A	.	.	MAF_INRAE=10.526;MAF_USDA=4.918
NC_035086.1	58603847	.	G	T	.	.	MAF_INRAE=14.167;MAF_USDA=5.294
NC_035086.1	58603865	.	G	C	.	.	MAF_INRAE=47.468;MAF_USDA=34.706
NC_035086.1	58603886	.	C	A	.	.	MAF_INRAE=47.468;MAF_USDA=38.235
NC_035086.1	58603946	.	C	T	.	.	MAF_USDA=1.639
NC_035086.1	58604045	.	T	A	.	.	MAF_USDA=3.279
NC_035086.1	58604058	.	C	T	.	.	MAF_USDA=3.279
NC_035086.1	58604152	.	A	G	.	.	MAF_USDA=1.639
NC_035086.1	58604303	.	C	A	.	.	MAF_USDA=3.529
NC_035086.1	58604426	.	G	T	.	.	MAF_USDA=1.639
NC_035086.1	58604460	.	C	T	.	.	MAF_USDA=1.176
NC_035086.1	58604481	.	A	G	.	.	MAF_INRAE=8.228;MAF_USDA=19.672
NC_035086.1	58604549	.	T	C	.	.	MAF_USDA=3.279
NC_035086.1	58604579	.	T	C	.	.	MAF_USDA=17.647
NC_035086.1	58604624	.	G	A	.	.	MAF_USDA=1.639
NC_035086.1	58604627	.	C	T	.	.	MAF_INRAE=26.316;MAF_USDA=7.377
NC_035086.1	58604640	.	T	G	.	.	MAF_INRAE=46.835;MAF_USDA=34.118
NC_035086.1	58604684	.	A	G	.	.	MAF_INRAE=47.468;MAF_USDA=33.529
NC_035086.1	58604748	.	A	G	.	.	MAF_USDA=1.639
NC_035086.1	58604767	.	A	T	.	.	MAF_INRAE=46.835;MAF_USDA=34.118
NC_035086.1	58604804	.	T	G	.	.	MAF_INRAE=26.316;MAF_USDA=14.754
NC_035086.1	58604806	.	C	T	.	.	MAF_USDA=14.754
NC_035086.1	58604808	.	C	T	.	.	MAF_USDA=14.754
NC_035086.1	58604865	.	T	C	.	.	MAF_INRAE=2.5;MAF_USDA=18.235
NC_035086.1	58604924	.	G	A	.	.	MAF_USDA=4.098
NC_035086.1	58605009	.	T	A	.	.	MAF_INRAE=2.5;MAF_USDA=4.098
NC_035086.1	58605010	.	A	T	.	.	MAF_USDA=3.529
NC_035086.1	58605011	.	A	C	.	.	MAF_USDA=2.459
NC_035086.1	58605035	.	G	T	.	.	MAF_INRAE=24.684;MAF_USDA=11.176
NC_035086.1	58605109	.	C	T	.	.	MAF_INRAE=26.316;MAF_USDA=15.833
NC_035086.1	58605124	.	C	T	.	.	MAF_INRAE=26.316;MAF_USDA=18.333
NC_035086.1	58605137	.	C	T	.	.	MAF_INRAE=39.241;MAF_USDA=29.412
NC_035086.1	58605163	.	C	T	.	.	MAF_USDA=1.639
NC_035086.1	58605167	.	G	T	.	.	MAF_USDA=1.639
NC_035086.1	58605256	.	A	G	.	.	MAF_USDA=3.279
NC_035086.1	58605263	.	C	T	.	.	MAF_INRAE=2.5;MAF_USDA=12.941
NC_035086.1	58605327	.	G	A	.	.	MAF_INRAE=2.5;MAF_USDA=4.918
NC_035086.1	58605373	.	C	T	.	.	MAF_USDA=1.639
NC_035086.1	58605413	.	C	T	.	.	MAF_USDA=2.459
NC_035086.1	58605427	.	G	T	.	.	MAF_USDA=1.639
NC_035086.1	58605447	.	C	A	.	.	MAF_USDA=4.706
NC_035086.1	58605458	.	G	A	.	.	MAF_USDA=1.639
NC_035086.1	58605516	.	T	A	.	.	MAF_USDA=4.918
NC_035086.1	58605558	.	A	T	.	.	MAF_INRAE=37.975;MAF_USDA=21.765
NC_035086.1	58605653	.	G	A	.	.	MAF_INRAE=37.342;MAF_USDA=11.475
NC_035086.1	58605739	.	A	C	.	.	MAF_INRAE=38.608;MAF_USDA=30.0
NC_035086.1	58605788	.	A	T	.	.	MAF_INRAE=44.937;MAF_USDA=48.235
NC_035086.1	58605821	.	G	A	.	.	MAF_USDA=7.377
NC_035086.1	58605825	.	T	C	.	.	MAF_INRAE=2.5;MAF_USDA=4.706
NC_035086.1	58605834	.	A	G	.	.	MAF_USDA=1.639
NC_035086.1	58605851	.	C	A	.	.	MAF_USDA=1.639
NC_035086.1	58605859	.	T	C	.	.	MAF_USDA=2.459
NC_035086.1	58605961	.	G	A	.	.	MAF_USDA=2.459
NC_035086.1	58606026	.	C	T	.	.	MAF_USDA=1.639
NC_035086.1	58606098	.	C	T	.	.	MAF_USDA=3.529
NC_035086.1	58606101	.	C	G	.	.	MAF_USDA=5.294
NC_035086.1	58606108	.	C	A	.	.	MAF_USDA=5.882
NC_035086.1	58606154	.	A	T	.	.	MAF_USDA=1.639
NC_035086.1	58606191	.	G	T	.	.	MAF_INRAE=41.139;MAF_USDA=23.529
NC_035086.1	58606214	.	C	T	.	.	MAF_USDA=1.639
NC_035086.1	58606317	.	G	A	.	.	MAF_INRAE=2.5;MAF_USDA=4.706
NC_035086.1	58606355	.	T	C	.	.	MAF_INRAE=47.468;MAF_USDA=34.706
NC_035086.1	58606456	.	C	T	.	.	MAF_USDA=1.639
NC_035086.1	58606474	.	T	C	.	.	MAF_USDA=2.459
NC_035086.1	58606490	.	T	G	.	.	MAF_USDA=5.294
NC_035086.1	58606593	.	G	A	.	.	MAF_INRAE=14.167;MAF_USDA=13.934
NC_035086.1	58606612	.	T	C	.	.	MAF_INRAE=47.468;MAF_USDA=34.118
NC_035086.1	58606647	.	A	C	.	.	MAF_USDA=1.639
NC_035086.1	58606666	.	A	G	.	.	MAF_INRAE=5.0;MAF_USDA=1.639
NC_035086.1	58606678	.	G	T	.	.	MAF_USDA=1.639
NC_035086.1	58606682	.	C	G	.	.	MAF_INRAE=36.076;MAF_USDA=21.765
NC_035086.1	58606683	.	C	T	.	.	MAF_USDA=4.098
NC_035086.1	58606751	.	G	T	.	.	MAF_INRAE=49.367;MAF_USDA=40.588
NC_035086.1	58606803	.	A	G	.	.	MAF_INRAE=2.5;MAF_USDA=4.706
NC_035086.1	58606810	.	A	T	.	.	MAF_INRAE=2.5
NC_035086.1	58606811	.	A	C	.	.	MAF_INRAE=48.734;MAF_USDA=44.118
NC_035086.1	58606824	.	G	C	.	.	MAF_USDA=1.639
NC_035086.1	58606874	.	T	G	.	.	MAF_INRAE=26.316;MAF_USDA=13.115
NC_035086.1	58606915	.	G	T	.	.	MAF_USDA=1.639
NC_035086.1	58606931	.	G	A	.	.	MAF_INRAE=10.526;MAF_USDA=5.738
NC_035086.1	58606944	.	C	A	.	.	MAF_USDA=1.639
NC_035086.1	58606969	.	C	T	.	.	MAF_INRAE=10.526;MAF_USDA=5.738
NC_035086.1	58606989	.	A	C	.	.	MAF_USDA=7.377
NC_035086.1	58606992	.	T	G	.	.	MAF_USDA=5.738
NC_035086.1	58606994	.	C	A	.	.	MAF_USDA=2.459
NC_035086.1	58607044	.	G	A	.	.	MAF_USDA=1.639
NC_035086.1	58607049	.	A	T	.	.	MAF_USDA=1.639
NC_035086.1	58607051	.	A	G	.	.	MAF_INRAE=13.333;MAF_USDA=13.115
NC_035086.1	58607133	.	C	A	.	.	MAF_USDA=1.639
NC_035086.1	58607152	.	C	T	.	.	MAF_USDA=2.459
NC_035086.1	58607153	.	G	A	.	.	MAF_USDA=2.459
NC_035086.1	58607156	.	T	A	.	.	MAF_USDA=2.459
NC_035086.1	58607200	.	G	A	.	.	MAF_USDA=4.706
NC_035086.1	58607235	.	G	A	.	.	MAF_USDA=1.639
NC_035086.1	58607258	.	T	G	.	.	MAF_INRAE=14.167;MAF_USDA=16.667
NC_035086.1	58607307	.	A	T	.	.	MAF_INRAE=12.658;MAF_USDA=13.69
NC_035086.1	58607325	.	C	T	.	.	MAF_USDA=2.542
NC_035086.1	58607332	.	G	A	.	.	MAF_INRAE=13.924;MAF_USDA=15.06
NC_035086.1	58607339	.	T	G	.	.	MAF_INRAE=17.5;MAF_USDA=8.333
NC_035086.1	58607340	.	C	A	.	.	MAF_INRAE=16.667;MAF_USDA=8.333
NC_035086.1	58607353	.	A	G	.	.	MAF_INRAE=14.557;MAF_USDA=8.333
NC_035086.1	58607428	.	T	A	.	.	MAF_INRAE=5.0;MAF_USDA=1.639
NC_035086.1	58607431	.	C	T	.	.	MAF_USDA=9.016
NC_035086.1	58607437	.	T	A	.	.	MAF_USDA=2.459
NC_035086.1	58607443	.	C	A	.	.	MAF_USDA=7.377
NC_035086.1	58607462	.	A	G	.	.	MAF_INRAE=27.5;MAF_USDA=4.167
NC_035086.1	58607475	.	A	G	.	.	MAF_INRAE=27.5;MAF_USDA=24.118
NC_035086.1	58607497	.	T	G	.	.	MAF_INRAE=37.975;MAF_USDA=50.0
NC_035086.1	58607522	.	T	A	.	.	MAF_USDA=8.333
NC_035086.1	58607623	.	A	C	.	.	MAF_INRAE=12.5;MAF_USDA=3.529
NC_035086.1	58607637	.	C	A	.	.	MAF_USDA=5.294
NC_035086.1	58607651	.	C	A	.	.	MAF_INRAE=5.833;MAF_USDA=7.377
NC_035086.1	58607732	.	A	C	.	.	MAF_INRAE=31.646;MAF_USDA=25.294
NC_035086.1	58607759	.	A	C	.	.	MAF_USDA=5.738
NC_035086.1	58607803	.	A	G	.	.	MAF_USDA=4.118
NC_035086.1	58607829	.	G	A	.	.	MAF_USDA=2.459
NC_035086.1	58607859	.	T	C	.	.	MAF_INRAE=15.833;MAF_USDA=18.75
NC_035086.1	58607869	.	C	T	.	.	MAF_USDA=10.417
NC_035086.1	58607934	.	G	A	.	.	MAF_USDA=1.639
NC_035086.1	58607965	.	G	T	.	.	MAF_USDA=6.25
NC_035086.1	58607998	.	T	A	.	.	MAF_USDA=30.435
NC_035086.1	58609087	.	C	T	.	.	MAF_USDA=7.143
NC_035086.1	58609165	.	A	G	.	.	MAF_INRAE=48.101;MAF_USDA=50.0
NC_035086.1	58609189	.	G	C	.	.	MAF_USDA=14.583
NC_035086.1	58609196	.	A	G	.	.	MAF_USDA=50.0
NC_035086.1	58609220	.	C	T	.	.	MAF_USDA=4.167
NC_035086.1	58609227	.	C	G	.	.	MAF_USDA=16.667
NC_035086.1	58609261	.	C	T	.	.	MAF_USDA=16.667
NC_035086.1	58609389	.	C	A	.	.	MAF_USDA=1.667
NC_035086.1	58609402	.	G	T	.	.	MAF_USDA=2.5
NC_035086.1	58609429	.	T	G	.	.	MAF_USDA=5.0
NC_035086.1	58609436	.	T	A	.	.	MAF_INRAE=14.167;MAF_USDA=14.286
NC_035086.1	58609443	.	A	G	.	.	MAF_INRAE=13.333;MAF_USDA=5.833
NC_035086.1	58609467	.	A	C	.	.	MAF_INRAE=32.278;MAF_USDA=24.706
NC_035086.1	58609504	.	A	G	.	.	MAF_USDA=3.279
NC_035086.1	58609606	.	G	C	.	.	MAF_USDA=1.639
NC_035086.1	58609612	.	C	T	.	.	MAF_USDA=4.167
NC_035086.1	58609649	.	A	C	.	.	MAF_INRAE=36.076;MAF_USDA=20.588
NC_035086.1	58609652	.	G	T	.	.	MAF_INRAE=32.5;MAF_USDA=29.167
NC_035086.1	58609728	.	G	A	.	.	MAF_INRAE=17.5;MAF_USDA=14.583
NC_035086.1	58609782	.	C	T	.	.	MAF_USDA=8.235
NC_035086.1	58609815	.	C	T	.	.	MAF_USDA=9.412
NC_035086.1	58609862	.	T	G	.	.	MAF_USDA=1.639
NC_035086.1	58609879	.	G	A	.	.	MAF_USDA=1.639
NC_035086.1	58609922	.	C	T	.	.	MAF_USDA=2.459
NC_035086.1	58609987	.	G	A	.	.	MAF_USDA=3.529
NC_035086.1	58609996	.	C	T	.	.	MAF_USDA=3.279
NC_035086.1	58610013	.	A	T	.	.	MAF_INRAE=5.0
NC_035086.1	58610070	.	A	G	.	.	MAF_USDA=4.167
NC_035086.1	58610088	.	G	A	.	.	MAF_USDA=1.639
NC_035086.1	58610202	.	G	T	.	.	MAF_INRAE=16.667;MAF_USDA=33.529
NC_035086.1	58610210	.	T	G	.	.	MAF_INRAE=16.667;MAF_USDA=39.412
NC_035086.1	58610239	.	G	A	.	.	MAF_USDA=8.824
NC_035086.1	58610253	.	G	T	.	.	MAF_USDA=4.118
NC_035086.1	58610280	.	C	G	.	.	MAF_USDA=10.656
NC_035086.1	58610295	.	C	T	.	.	MAF_USDA=9.836
NC_035086.1	58610306	.	A	G	.	.	MAF_INRAE=7.5;MAF_USDA=4.918
NC_035086.1	58610307	.	A	G	.	.	MAF_USDA=10.0
NC_035086.1	58610475	.	C	T	.	.	MAF_INRAE=1.667;MAF_USDA=2.459
NC_035086.1	58610517	.	T	C	.	.	MAF_INRAE=15.0;MAF_USDA=32.353
NC_035086.1	58610532	.	C	T	.	.	MAF_USDA=1.639
NC_035086.1	58610637	.	T	C	.	.	MAF_INRAE=16.667;MAF_USDA=34.118
NC_035086.1	58610667	.	C	A	.	.	MAF_INRAE=16.667;MAF_USDA=26.471
NC_035086.1	58610699	.	T	C	.	.	MAF_INRAE=16.667;MAF_USDA=33.529
NC_035086.1	58610723	.	C	A	.	.	MAF_USDA=6.557
NC_035086.1	58610745	.	A	G	.	.	MAF_USDA=4.918
NC_035086.1	58610769	.	A	G	.	.	MAF_USDA=2.542
NC_035086.1	58610771	.	T	G	.	.	MAF_USDA=6.024
NC_035086.1	58610817	.	G	A	.	.	MAF_USDA=6.024
NC_035086.1	58610834	.	T	C	.	.	MAF_USDA=2.459
NC_035086.1	58610837	.	T	G	.	.	MAF_USDA=6.557
NC_035086.1	58610840	.	T	A	.	.	MAF_INRAE=2.5;MAF_USDA=7.059
NC_035086.1	58610917	.	G	T	.	.	MAF_USDA=1.639
NC_035086.1	58610943	.	G	C	.	.	MAF_USDA=1.639
NC_035086.1	58610961	.	G	A	.	.	MAF_USDA=4.167
NC_035086.1	58610971	.	G	A	.	.	MAF_INRAE=50.0;MAF_USDA=30.588
NC_035086.1	58610972	.	C	T	.	.	MAF_INRAE=15.833;MAF_USDA=26.471
NC_035086.1	58610976	.	G	A	.	.	MAF_USDA=5.294
NC_035086.1	58610981	.	C	T	.	.	MAF_INRAE=2.5;MAF_USDA=4.118
NC_035086.1	58611042	.	T	G	.	.	MAF_USDA=2.459
NC_035086.1	58611052	.	A	C	.	.	MAF_INRAE=15.833;MAF_USDA=37.952
NC_035086.1	58611067	.	G	T	.	.	MAF_USDA=2.083
NC_035086.1	58611151	.	A	G	.	.	MAF_USDA=4.706
NC_035086.1	58611162	.	G	A	.	.	MAF_USDA=4.118
NC_035086.1	58611195	.	C	T	.	.	MAF_INRAE=49.367;MAF_USDA=29.412
NC_035086.1	58611242	.	G	C	.	.	MAF_USDA=1.639
NC_035086.1	58611254	.	C	A	.	.	MAF_USDA=1.639
NC_035086.1	58611275	.	C	G	.	.	MAF_INRAE=16.667;MAF_USDA=34.118
NC_035086.1	58611327	.	G	T	.	.	MAF_USDA=7.059
NC_035086.1	58611362	.	C	T	.	.	MAF_INRAE=49.367;MAF_USDA=30.588
NC_035086.1	58611468	.	A	T	.	.	MAF_INRAE=16.667;MAF_USDA=25.294
NC_035086.1	58611511	.	T	A	.	.	MAF_USDA=4.118
NC_035086.1	58611512	.	G	C	.	.	MAF_USDA=4.706
NC_035086.1	58611565	.	T	G	.	.	MAF_INRAE=16.667;MAF_USDA=34.706
NC_035086.1	58611604	.	G	T	.	.	MAF_INRAE=16.667;MAF_USDA=35.294
NC_035086.1	58611664	.	G	T	.	.	MAF_INRAE=2.5;MAF_USDA=4.706
NC_035086.1	58611678	.	G	T	.	.	MAF_USDA=5.294
NC_035086.1	58611711	.	C	A	.	.	MAF_INRAE=14.167;MAF_USDA=13.115
NC_035086.1	58611712	.	A	T	.	.	MAF_USDA=5.294
NC_035086.1	58611783	.	G	T	.	.	MAF_INRAE=16.667;MAF_USDA=14.583
NC_035086.1	58611805	.	A	T	.	.	MAF_INRAE=24.684
NC_035086.1	58611894	.	C	A	.	.	MAF_USDA=8.197
NC_035086.1	58611944	.	G	A	.	.	MAF_INRAE=16.667;MAF_USDA=25.882
NC_035086.1	58611948	.	C	A	.	.	MAF_INRAE=14.167;MAF_USDA=9.412
NC_035086.1	58611958	.	G	A	.	.	MAF_INRAE=48.734;MAF_USDA=31.176
NC_035086.1	58612018	.	A	G	.	.	MAF_USDA=1.639
NC_035086.1	58612047	.	A	C	.	.	MAF_USDA=6.471
NC_035086.1	58612052	.	G	A	.	.	MAF_USDA=2.459
NC_035086.1	58612121	.	C	A	.	.	MAF_INRAE=50.0;MAF_USDA=29.762
NC_035086.1	58612128	.	G	T	.	.	MAF_INRAE=50.0;MAF_USDA=29.762
NC_035086.1	58612133	.	C	A	.	.	MAF_USDA=2.381
NC_035086.1	58612137	.	G	A	.	.	MAF_USDA=1.667
NC_035086.1	58612180	.	G	A	.	.	MAF_USDA=2.976
NC_035086.1	58612228	.	G	A	.	.	MAF_USDA=8.537
NC_035086.1	58612260	.	G	T	.	.	MAF_USDA=27.439
NC_035086.1	58617534	.	C	T	.	.	MAF_USDA=2.41
NC_035086.1	58617564	.	T	G	.	.	MAF_INRAE=15.0;MAF_USDA=32.317
NC_035086.1	58617602	.	A	G	.	.	MAF_USDA=4.918
NC_035086.1	58617610	.	G	T	.	.	MAF_INRAE=7.5;MAF_USDA=8.197
NC_035086.1	58617619	.	A	C	.	.	MAF_USDA=1.176
NC_035086.1	58617682	.	C	A	.	.	MAF_USDA=8.197
NC_035086.1	58617696	.	C	T	.	.	MAF_USDA=6.557
NC_035086.1	58617705	.	T	C	.	.	MAF_USDA=2.459
NC_035086.1	58617707	.	C	G	.	.	MAF_USDA=45.833
NC_035086.1	58617716	.	T	G	.	.	MAF_USDA=6.557
NC_035086.1	58617721	.	G	T	.	.	MAF_USDA=6.557
NC_035086.1	58617750	.	G	T	.	.	MAF_INRAE=15.0;MAF_USDA=14.583
NC_035086.1	58617786	.	T	G	.	.	MAF_USDA=4.118
NC_035086.1	58617814	.	A	T	.	.	MAF_INRAE=15.833;MAF_USDA=14.583
NC_035086.1	58617828	.	A	T	.	.	MAF_INRAE=15.833;MAF_USDA=14.583
NC_035086.1	58617861	.	T	C	.	.	MAF_INRAE=15.833;MAF_USDA=31.548
NC_035086.1	58617916	.	G	C	.	.	MAF_INRAE=16.667;MAF_USDA=30.357
NC_035086.1	58618154	.	T	G	.	.	MAF_INRAE=13.333;MAF_USDA=2.976
NC_035086.1	58618213	.	C	T	.	.	MAF_USDA=1.695
NC_035086.1	58618275	.	T	A	.	.	MAF_USDA=1.695
NC_035086.1	58618412	.	C	T	.	.	MAF_USDA=1.695
NC_035086.1	58618480	.	G	T	.	.	MAF_INRAE=24.684;MAF_USDA=10.714
NC_035086.1	58618543	.	C	A	.	.	MAF_USDA=4.098
NC_035086.1	58618549	.	G	T	.	.	MAF_USDA=7.377
NC_035086.1	58618568	.	A	G	.	.	MAF_INRAE=16.667;MAF_USDA=35.882
NC_035086.1	58618578	.	A	T	.	.	MAF_INRAE=15.789
NC_035086.1	58618644	.	A	C	.	.	MAF_USDA=2.353
NC_035086.1	58618653	.	A	G	.	.	MAF_USDA=7.647
NC_035086.1	58618662	.	T	C	.	.	MAF_INRAE=24.051;MAF_USDA=7.647
NC_035086.1	58618676	.	C	T	.	.	MAF_USDA=8.235
NC_035086.1	58618763	.	G	A	.	.	MAF_USDA=1.639
NC_035086.1	58618775	.	G	C	.	.	MAF_USDA=1.639
NC_035086.1	58618898	.	T	A	.	.	MAF_USDA=4.706
NC_035086.1	58618982	.	T	G	.	.	MAF_INRAE=16.667;MAF_USDA=26.471
NC_035086.1	58619026	.	G	A	.	.	MAF_INRAE=9.167;MAF_USDA=2.353
NC_035086.1	58619039	.	G	A	.	.	MAF_INRAE=16.667;MAF_USDA=27.059
NC_035086.1	58619058	.	G	T	.	.	MAF_INRAE=16.667;MAF_USDA=25.882
NC_035086.1	58619190	.	G	A	.	.	MAF_USDA=8.824
NC_035086.1	58619208	.	G	A	.	.	MAF_INRAE=15.789;MAF_USDA=2.459
NC_035086.1	58619218	.	T	G	.	.	MAF_USDA=8.824
NC_035086.1	58619222	.	C	G	.	.	MAF_USDA=1.639
NC_035086.1	58619240	.	A	G	.	.	MAF_INRAE=5.0
NC_035086.1	58619245	.	A	T	.	.	MAF_INRAE=16.667;MAF_USDA=25.294
NC_035086.1	58619292	.	A	T	.	.	MAF_USDA=2.353
NC_035086.1	58619324	.	G	A	.	.	MAF_INRAE=49.367;MAF_USDA=31.176
NC_035086.1	58619351	.	A	G	.	.	MAF_INRAE=14.167;MAF_USDA=4.167
NC_035086.1	58619355	.	T	A	.	.	MAF_USDA=4.167
NC_035086.1	58619398	.	A	T	.	.	MAF_INRAE=15.833;MAF_USDA=25.882
NC_035086.1	58619401	.	G	T	.	.	MAF_INRAE=26.316;MAF_USDA=13.69
NC_035086.1	58619410	.	G	A	.	.	MAF_INRAE=5.0
NC_035086.1	58619426	.	G	C	.	.	MAF_USDA=2.459
NC_035086.1	58619431	.	C	T	.	.	MAF_USDA=4.167
NC_035086.1	58619472	.	T	C	.	.	MAF_INRAE=21.667;MAF_USDA=45.294
NC_035086.1	58619501	.	T	A	.	.	MAF_USDA=2.459
NC_035086.1	58619552	.	A	C	.	.	MAF_USDA=4.098
NC_035086.1	58619564	.	G	A	.	.	MAF_INRAE=16.667;MAF_USDA=27.059
NC_035086.1	58619720	.	G	A	.	.	MAF_USDA=1.639
NC_035086.1	58619788	.	C	A	.	.	MAF_USDA=6.25
NC_035086.1	58619803	.	G	A	.	.	MAF_INRAE=49.367;MAF_USDA=31.176
NC_035086.1	58619806	.	T	G	.	.	MAF_USDA=5.294
NC_035086.1	58619891	.	G	T	.	.	MAF_USDA=2.353
NC_035086.1	58619925	.	G	T	.	.	MAF_USDA=4.167
NC_035086.1	58619927	.	T	G	.	.	MAF_USDA=8.197
NC_035086.1	58619949	.	G	A	.	.	MAF_INRAE=32.5;MAF_USDA=20.0
NC_035086.1	58619968	.	G	T	.	.	MAF_INRAE=16.667;MAF_USDA=25.882
NC_035086.1	58619980	.	G	T	.	.	MAF_INRAE=5.0
NC_035086.1	58620028	.	C	A	.	.	MAF_INRAE=26.316;MAF_USDA=7.377
NC_035086.1	58620061	.	C	T	.	.	MAF_USDA=4.167
NC_035086.1	58620098	.	G	A	.	.	MAF_USDA=5.294
NC_035086.1	58620116	.	A	T	.	.	MAF_INRAE=2.5;MAF_USDA=3.279
NC_035086.1	58620126	.	C	T	.	.	MAF_USDA=3.279
NC_035086.1	58620144	.	T	C	.	.	MAF_INRAE=16.667;MAF_USDA=36.471
NC_035086.1	58620163	.	A	C	.	.	MAF_INRAE=16.667;MAF_USDA=42.941
NC_035086.1	58620168	.	G	T	.	.	MAF_INRAE=16.667;MAF_USDA=44.118
NC_035086.1	58620175	.	C	T	.	.	MAF_INRAE=7.5;MAF_USDA=4.918
NC_035086.1	58620202	.	G	A	.	.	MAF_INRAE=5.0;MAF_USDA=1.667
NC_035086.1	58620229	.	G	T	.	.	MAF_USDA=1.639
NC_035086.1	58620266	.	G	A	.	.	MAF_USDA=8.235
NC_035086.1	58620329	.	G	A	.	.	MAF_INRAE=17.5;MAF_USDA=34.706
NC_035086.1	58620352	.	A	G	.	.	MAF_USDA=5.294
NC_035086.1	58620354	.	T	A	.	.	MAF_INRAE=48.734;MAF_USDA=30.588
NC_035086.1	58620399	.	A	G	.	.	MAF_USDA=1.639
NC_035086.1	58620405	.	C	G	.	.	MAF_INRAE=26.316;MAF_USDA=7.377
NC_035086.1	58620419	.	C	T	.	.	MAF_USDA=7.059
NC_035086.1	58620430	.	G	T	.	.	MAF_INRAE=15.833;MAF_USDA=30.0
NC_035086.1	58620447	.	A	T	.	.	MAF_INRAE=13.333;MAF_USDA=3.529
NC_035086.1	58620480	.	G	A	.	.	MAF_USDA=2.459
NC_035086.1	58620483	.	T	A	.	.	MAF_USDA=8.235
NC_035086.1	58620540	.	T	C	.	.	MAF_INRAE=3.333;MAF_USDA=1.639
NC_035086.1	58620550	.	T	A	.	.	MAF_USDA=1.639
NC_035086.1	58620583	.	A	T	.	.	MAF_INRAE=39.241;MAF_USDA=21.765
NC_035086.1	58620615	.	G	T	.	.	MAF_INRAE=18.333;MAF_USDA=9.016
NC_035086.1	58620617	.	T	C	.	.	MAF_INRAE=15.833;MAF_USDA=42.941
NC_035086.1	58620658	.	G	T	.	.	MAF_INRAE=15.833;MAF_USDA=42.353
NC_035086.1	58620714	.	G	A	.	.	MAF_USDA=4.098
NC_035086.1	58620722	.	T	A	.	.	MAF_INRAE=5.0;MAF_USDA=1.639
NC_035086.1	58620766	.	A	G	.	.	MAF_INRAE=20.833;MAF_USDA=44.118
NC_035086.1	58620780	.	A	G	.	.	MAF_USDA=4.706
NC_035086.1	58620814	.	G	T	.	.	MAF_INRAE=15.0
NC_035086.1	58620863	.	T	C	.	.	MAF_USDA=29.412
NC_035086.1	58620887	.	A	G	.	.	MAF_USDA=29.762
NC_035086.1	58620925	.	G	T	.	.	MAF_USDA=25.294
NC_035086.1	58620939	.	G	A	.	.	MAF_USDA=27.059
NC_035086.1	58620973	.	T	G	.	.	MAF_USDA=1.639
NC_035086.1	58620979	.	A	T	.	.	MAF_INRAE=7.5;MAF_USDA=18.75
NC_035086.1	58620980	.	T	G	.	.	MAF_INRAE=7.5;MAF_USDA=16.667
NC_035086.1	58621017	.	A	G	.	.	MAF_USDA=4.098
NC_035086.1	58621018	.	T	G	.	.	MAF_USDA=12.941
NC_035086.1	58621021	.	G	A	.	.	MAF_USDA=1.639
NC_035086.1	58621032	.	A	G	.	.	MAF_USDA=2.459
NC_035086.1	58621034	.	G	A	.	.	MAF_USDA=5.294
NC_035086.1	58621042	.	A	C	.	.	MAF_USDA=1.667
NC_035086.1	58621046	.	T	A	.	.	MAF_INRAE=14.167;MAF_USDA=41.667
NC_035086.1	58621059	.	A	C	.	.	MAF_INRAE=13.333;MAF_USDA=42.857
NC_035086.1	58621076	.	C	T	.	.	MAF_INRAE=13.333;MAF_USDA=42.857
NC_035086.1	58621123	.	A	G	.	.	MAF_USDA=1.639
NC_035086.1	58621138	.	C	A	.	.	MAF_INRAE=15.833;MAF_USDA=37.647
NC_035086.1	58621166	.	T	G	.	.	MAF_INRAE=15.833;MAF_USDA=30.588
NC_035086.1	58621233	.	C	T	.	.	MAF_INRAE=21.667;MAF_USDA=45.294
NC_035086.1	58621402	.	C	T	.	.	MAF_USDA=5.294
NC_035086.1	58621412	.	G	A	.	.	MAF_INRAE=36.709;MAF_USDA=34.706
NC_035086.1	58621419	.	C	A	.	.	MAF_INRAE=49.367;MAF_USDA=31.176
NC_035086.1	58621465	.	G	T	.	.	MAF_USDA=5.882
NC_035086.1	58621466	.	A	T	.	.	MAF_USDA=5.882
NC_035086.1	58621468	.	A	C	.	.	MAF_USDA=5.294
NC_035086.1	58621579	.	C	A	.	.	MAF_INRAE=6.667;MAF_USDA=15.294
NC_035086.1	58621681	.	T	G	.	.	MAF_USDA=2.459
NC_035086.1	58621682	.	G	T	.	.	MAF_INRAE=26.316;MAF_USDA=20.492
NC_035086.1	58621685	.	T	G	.	.	MAF_INRAE=5.0;MAF_USDA=1.639
NC_035086.1	58621691	.	A	C	.	.	MAF_USDA=2.459
NC_035086.1	58621703	.	A	C	.	.	MAF_INRAE=31.013;MAF_USDA=22.131
NC_035086.1	58621761	.	T	G	.	.	MAF_USDA=5.294
NC_035086.1	58621784	.	C	T	.	.	MAF_INRAE=14.167;MAF_USDA=3.529
NC_035086.1	58621793	.	C	A	.	.	MAF_INRAE=5.0
NC_035086.1	58621813	.	T	A	.	.	MAF_INRAE=13.333;MAF_USDA=11.176
NC_035086.1	58621896	.	A	C	.	.	MAF_USDA=2.083
NC_035086.1	58621963	.	G	C	.	.	MAF_USDA=2.459
NC_035086.1	58622154	.	G	T	.	.	MAF_INRAE=2.5;MAF_USDA=3.279
NC_035086.1	58622185	.	C	T	.	.	MAF_INRAE=48.101;MAF_USDA=31.176
NC_035086.1	58622331	.	G	T	.	.	MAF_INRAE=49.367;MAF_USDA=32.353
NC_035086.1	58622339	.	A	G	.	.	MAF_INRAE=46.835;MAF_USDA=42.941
NC_035086.1	58622408	.	G	C	.	.	MAF_INRAE=5.833;MAF_USDA=7.059
NC_035086.1	58622652	.	G	A	.	.	MAF_INRAE=10.0;MAF_USDA=22.917
NC_035086.1	58622677	.	G	T	.	.	MAF_USDA=6.25
NC_035086.1	58622680	.	T	G	.	.	MAF_INRAE=3.165;MAF_USDA=3.529
NC_035086.1	58622716	.	T	A	.	.	MAF_INRAE=48.734;MAF_USDA=30.588
NC_035086.1	58622738	.	A	G	.	.	MAF_INRAE=38.608;MAF_USDA=50.0
NC_035086.1	58622769	.	G	C	.	.	MAF_USDA=5.882
NC_035086.1	58622788	.	A	T	.	.	MAF_USDA=4.098
NC_035086.1	58622879	.	G	A	.	.	MAF_USDA=3.279
NC_035086.1	58622910	.	G	T	.	.	MAF_USDA=1.639
NC_035086.1	58622963	.	G	T	.	.	MAF_USDA=3.529
NC_035086.1	58622990	.	T	A	.	.	MAF_USDA=4.918
NC_035086.1	58623060	.	G	A	.	.	MAF_USDA=7.377
NC_035086.1	58623161	.	C	T	.	.	MAF_INRAE=2.5;MAF_USDA=4.118
NC_035086.1	58623224	.	T	G	.	.	MAF_USDA=1.639
NC_035086.1	58623242	.	T	A	.	.	MAF_USDA=1.639
NC_035086.1	58623281	.	T	C	.	.	MAF_INRAE=15.789;MAF_USDA=4.918
NC_035086.1	58623346	.	C	T	.	.	MAF_INRAE=18.987;MAF_USDA=15.882
NC_035086.1	58623374	.	T	G	.	.	MAF_INRAE=24.051;MAF_USDA=8.235
NC_035086.1	58623456	.	T	A	.	.	MAF_INRAE=20.0;MAF_USDA=22.917
NC_035086.1	58623509	.	T	G	.	.	MAF_INRAE=5.0
NC_035086.1	58623537	.	G	A	.	.	MAF_INRAE=24.051;MAF_USDA=12.941
NC_035086.1	58623575	.	C	A	.	.	MAF_INRAE=36.709;MAF_USDA=22.353
NC_035086.1	58623579	.	C	A	.	.	MAF_USDA=1.176
NC_035086.1	58623599	.	G	A	.	.	MAF_USDA=4.918
NC_035086.1	58623629	.	G	T	.	.	MAF_USDA=10.0
NC_035086.1	58623630	.	G	T	.	.	MAF_USDA=17.059
NC_035086.1	58623634	.	C	T	.	.	MAF_USDA=7.377
NC_035086.1	58623640	.	G	A	.	.	MAF_INRAE=14.167;MAF_USDA=4.918
NC_035086.1	58623645	.	T	C	.	.	MAF_INRAE=14.167;MAF_USDA=4.098
NC_035086.1	58623673	.	A	C	.	.	MAF_USDA=3.279
NC_035086.1	58623704	.	C	G	.	.	MAF_USDA=1.765
NC_035086.1	58623760	.	C	A	.	.	MAF_INRAE=14.167;MAF_USDA=4.918
NC_035086.1	58623819	.	T	G	.	.	MAF_INRAE=14.167;MAF_USDA=5.738
NC_035086.1	58623821	.	C	G	.	.	MAF_USDA=1.639
NC_035086.1	58623824	.	T	G	.	.	MAF_USDA=1.639
NC_035086.1	58623830	.	C	T	.	.	MAF_INRAE=10.526;MAF_USDA=5.738
NC_035086.1	58623842	.	A	C	.	.	MAF_USDA=1.639
NC_035086.1	58623856	.	T	G	.	.	MAF_INRAE=15.0;MAF_USDA=2.353
NC_035086.1	58623859	.	A	T	.	.	MAF_USDA=7.059
NC_035086.1	58623912	.	T	A	.	.	MAF_INRAE=10.526;MAF_USDA=7.377
NC_035086.1	58623930	.	C	T	.	.	MAF_INRAE=34.177;MAF_USDA=17.059
NC_035086.1	58623934	.	A	G	.	.	MAF_INRAE=41.667;MAF_USDA=15.882
NC_035086.1	58623953	.	A	G	.	.	MAF_INRAE=34.177;MAF_USDA=16.471
NC_035086.1	58624115	.	T	C	.	.	MAF_USDA=2.459
NC_035086.1	58624143	.	T	C	.	.	MAF_USDA=4.118
NC_035086.1	58624185	.	G	T	.	.	MAF_INRAE=2.5;MAF_USDA=8.235
NC_035086.1	58624195	.	A	T	.	.	MAF_INRAE=15.789;MAF_USDA=4.918
NC_035086.1	58624201	.	A	G	.	.	MAF_INRAE=34.81;MAF_USDA=15.882
NC_035086.1	58624203	.	T	C	.	.	MAF_USDA=1.639
NC_035086.1	58624289	.	C	A	.	.	MAF_USDA=1.639
NC_035086.1	58624299	.	C	G	.	.	MAF_INRAE=24.051;MAF_USDA=8.235
NC_035086.1	58624300	.	C	T	.	.	MAF_USDA=4.098
NC_035086.1	58624325	.	G	T	.	.	MAF_INRAE=43.038;MAF_USDA=35.294
NC_035086.1	58624382	.	A	G	.	.	MAF_USDA=1.639
NC_035086.1	58624401	.	C	T	.	.	MAF_INRAE=24.051;MAF_USDA=8.235
NC_035086.1	58624452	.	G	A	.	.	MAF_INRAE=37.975;MAF_USDA=38.235
NC_035086.1	58624453	.	T	C	.	.	MAF_INRAE=5.0
NC_035086.1	58624555	.	C	A	.	.	MAF_INRAE=14.167;MAF_USDA=5.738
NC_035086.1	58624591	.	T	A	.	.	MAF_INRAE=34.81;MAF_USDA=17.647
NC_035086.1	58624614	.	G	T	.	.	MAF_INRAE=10.526;MAF_USDA=14.706
NC_035086.1	58624627	.	A	C	.	.	MAF_INRAE=19.62;MAF_USDA=36.471
NC_035086.1	58624639	.	T	C	.	.	MAF_INRAE=2.5;MAF_USDA=4.118
NC_035086.1	58624680	.	G	T	.	.	MAF_USDA=7.059
NC_035086.1	58624696	.	C	A	.	.	MAF_USDA=1.765
NC_035086.1	58624723	.	G	T	.	.	MAF_INRAE=40.506;MAF_USDA=47.059
NC_035086.1	58624763	.	A	T	.	.	MAF_INRAE=10.526;MAF_USDA=12.295
NC_035086.1	58624865	.	A	C	.	.	MAF_INRAE=42.405;MAF_USDA=41.667
NC_035086.1	58624885	.	A	T	.	.	MAF_INRAE=5.0
NC_035086.1	58624894	.	C	T	.	.	MAF_INRAE=10.526;MAF_USDA=13.934
NC_035086.1	58624912	.	A	T	.	.	MAF_USDA=4.918
NC_035086.1	58624925	.	T	A	.	.	MAF_USDA=8.197
NC_035086.1	58625008	.	T	A	.	.	MAF_INRAE=22.785;MAF_USDA=48.235
NC_035086.1	58625027	.	T	G	.	.	MAF_USDA=4.098
NC_035086.1	58625093	.	C	T	.	.	MAF_INRAE=20.253;MAF_USDA=42.353
NC_035086.1	58625096	.	A	T	.	.	MAF_INRAE=14.167;MAF_USDA=5.738
NC_035086.1	58625099	.	C	T	.	.	MAF_USDA=5.882
NC_035086.1	58625445	.	A	C	.	.	MAF_USDA=2.459
NC_035086.1	58625455	.	C	T	.	.	MAF_USDA=5.294
NC_035086.1	58625491	.	C	T	.	.	MAF_INRAE=10.526;MAF_USDA=4.918
NC_035086.1	58625533	.	C	T	.	.	MAF_INRAE=10.526;MAF_USDA=5.738
NC_035086.1	58625589	.	T	C	.	.	MAF_INRAE=42.405;MAF_USDA=34.706
NC_035086.1	58625610	.	C	T	.	.	MAF_USDA=2.941
NC_035086.1	58625661	.	G	T	.	.	MAF_USDA=8.197
NC_035086.1	58625694	.	G	A	.	.	MAF_USDA=3.279
NC_035086.1	58625717	.	C	T	.	.	MAF_USDA=1.639
NC_035086.1	58625721	.	G	A	.	.	MAF_INRAE=10.526;MAF_USDA=4.918
NC_035086.1	58625749	.	A	T	.	.	MAF_USDA=3.279
NC_035086.1	58625779	.	C	A	.	.	MAF_INRAE=24.051
NC_035086.1	58625817	.	T	A	.	.	MAF_INRAE=15.789;MAF_USDA=4.918
NC_035086.1	58625818	.	C	T	.	.	MAF_USDA=4.918
NC_035086.1	58625836	.	G	C	.	.	MAF_USDA=4.118
NC_035086.1	58625838	.	C	T	.	.	MAF_USDA=8.197
NC_035086.1	58625893	.	G	A	.	.	MAF_INRAE=2.5;MAF_USDA=4.118
NC_035086.1	58625946	.	C	T	.	.	MAF_INRAE=24.051;MAF_USDA=8.235
NC_035086.1	58625979	.	T	G	.	.	MAF_USDA=2.459
NC_035086.1	58626055	.	A	G	.	.	MAF_USDA=1.639
NC_035086.1	58626060	.	C	T	.	.	MAF_INRAE=2.5;MAF_USDA=10.417
NC_035086.1	58626065	.	G	C	.	.	MAF_INRAE=14.167;MAF_USDA=4.918
NC_035086.1	58626099	.	G	A	.	.	MAF_USDA=10.588
NC_035086.1	58626184	.	G	A	.	.	MAF_USDA=1.639
NC_035086.1	58626269	.	C	G	.	.	MAF_USDA=1.639
NC_035086.1	58626305	.	A	G	.	.	MAF_INRAE=24.051;MAF_USDA=8.235
NC_035086.1	58626313	.	T	A	.	.	MAF_INRAE=4.43;MAF_USDA=11.475
NC_035086.1	58626320	.	C	T	.	.	MAF_INRAE=38.608;MAF_USDA=26.471
NC_035086.1	58626400	.	A	T	.	.	MAF_INRAE=22.785;MAF_USDA=8.235
NC_035086.1	58626419	.	C	T	.	.	MAF_USDA=2.941
NC_035086.1	58626466	.	C	A	.	.	MAF_USDA=2.353
NC_035086.1	58626475	.	T	A	.	.	MAF_USDA=1.639
NC_035086.1	58626485	.	C	T	.	.	MAF_USDA=1.639
NC_035086.1	58626488	.	A	G	.	.	MAF_USDA=5.882
NC_035086.1	58626491	.	A	G	.	.	MAF_INRAE=29.167;MAF_USDA=8.235
NC_035086.1	58626493	.	C	T	.	.	MAF_USDA=4.098
NC_035086.1	58626494	.	G	A	.	.	MAF_USDA=4.706
NC_035086.1	58626501	.	G	T	.	.	MAF_USDA=11.475
NC_035086.1	58626503	.	T	G	.	.	MAF_USDA=11.475
NC_035086.1	58626565	.	C	G	.	.	MAF_INRAE=24.684;MAF_USDA=8.235
NC_035086.1	58626632	.	T	A	.	.	MAF_INRAE=6.667;MAF_USDA=15.882
NC_035086.1	58626690	.	C	T	.	.	MAF_INRAE=24.051;MAF_USDA=8.235
NC_035086.1	58626761	.	C	T	.	.	MAF_INRAE=36.842;MAF_USDA=3.529
NC_035086.1	58626770	.	A	C	.	.	MAF_USDA=3.279
NC_035086.1	58626802	.	T	G	.	.	MAF_INRAE=24.051;MAF_USDA=18.75
NC_035086.1	58626811	.	A	G	.	.	MAF_USDA=4.706
NC_035086.1	58626872	.	G	A	.	.	MAF_INRAE=24.051;MAF_USDA=8.235
NC_035086.1	58627004	.	C	T	.	.	MAF_INRAE=37.975;MAF_USDA=21.176
NC_035086.1	58627038	.	C	T	.	.	MAF_USDA=3.279
NC_035086.1	58627095	.	C	T	.	.	MAF_INRAE=38.608;MAF_USDA=30.588
NC_035086.1	58627241	.	T	A	.	.	MAF_INRAE=29.747;MAF_USDA=27.059
NC_035086.1	58627314	.	G	T	.	.	MAF_INRAE=31.013;MAF_USDA=32.353
NC_035086.1	58627368	.	T	G	.	.	MAF_USDA=3.279
NC_035086.1	58627430	.	A	T	.	.	MAF_INRAE=7.5;MAF_USDA=14.706
NC_035086.1	58627476	.	A	C	.	.	MAF_INRAE=29.747;MAF_USDA=28.235
NC_035086.1	58627538	.	A	T	.	.	MAF_USDA=5.738
NC_035086.1	58627608	.	A	C	.	.	MAF_INRAE=28.333
NC_035086.1	58627621	.	A	C	.	.	MAF_INRAE=24.051;MAF_USDA=8.235
NC_035086.1	58627656	.	G	C	.	.	MAF_INRAE=7.5;MAF_USDA=20.833
NC_035086.1	58627675	.	T	C	.	.	MAF_INRAE=18.354;MAF_USDA=25.882
NC_035086.1	58627709	.	G	A	.	.	MAF_INRAE=23.418;MAF_USDA=7.647
NC_035086.1	58627732	.	G	A	.	.	MAF_INRAE=15.19;MAF_USDA=9.016
NC_035086.1	58627733	.	G	T	.	.	MAF_INRAE=15.0
NC_035086.1	58627745	.	C	A	.	.	MAF_INRAE=23.418;MAF_USDA=8.235
NC_035086.1	58627751	.	G	A	.	.	MAF_INRAE=15.0;MAF_USDA=2.941
NC_035086.1	58627764	.	C	T	.	.	MAF_USDA=20.833
NC_035086.1	58627765	.	A	G	.	.	MAF_USDA=20.833
NC_035086.1	58627766	.	C	A	.	.	MAF_USDA=20.833
NC_035086.1	58627827	.	C	T	.	.	MAF_INRAE=24.051;MAF_USDA=8.235
NC_035086.1	58627857	.	A	G	.	.	MAF_USDA=2.083
NC_035086.1	58628004	.	G	T	.	.	MAF_INRAE=24.051;MAF_USDA=8.235
NC_035086.1	58628005	.	C	T	.	.	MAF_INRAE=5.0
NC_035086.1	58628039	.	G	T	.	.	MAF_INRAE=6.667;MAF_USDA=17.647
NC_035086.1	58628046	.	A	G	.	.	MAF_USDA=3.279
NC_035086.1	58628055	.	C	T	.	.	MAF_INRAE=4.167
NC_035086.1	58628069	.	T	A	.	.	MAF_INRAE=14.557;MAF_USDA=9.836
NC_035086.1	58628089	.	A	G	.	.	MAF_USDA=17.059
NC_035086.1	58628108	.	G	A	.	.	MAF_USDA=3.279
NC_035086.1	58628134	.	G	A	.	.	MAF_USDA=4.118
NC_035086.1	58628206	.	A	C	.	.	MAF_INRAE=24.051;MAF_USDA=8.235
NC_035086.1	58628286	.	G	C	.	.	MAF_USDA=11.475
NC_035086.1	58628360	.	C	T	.	.	MAF_USDA=4.706
NC_035086.1	58628396	.	A	T	.	.	MAF_INRAE=24.051;MAF_USDA=12.353
NC_035086.1	58628531	.	A	T	.	.	MAF_INRAE=27.848;MAF_USDA=18.452
NC_035086.1	58628549	.	G	A	.	.	MAF_INRAE=29.747;MAF_USDA=33.333
NC_035086.1	58628560	.	C	A	.	.	MAF_USDA=5.833
NC_035086.1	58628588	.	T	A	.	.	MAF_INRAE=13.924;MAF_USDA=9.836
NC_035086.1	58628592	.	A	G	.	.	MAF_USDA=4.118
NC_035086.1	58628616	.	T	C	.	.	MAF_INRAE=27.848;MAF_USDA=17.857
NC_035086.1	58628951	.	A	T	.	.	MAF_USDA=27.083
NC_035086.1	58629004	.	C	T	.	.	MAF_USDA=25.0
NC_035086.1	58629178	.	C	T	.	.	MAF_USDA=11.446
NC_035086.1	58629210	.	A	G	.	.	MAF_USDA=2.976
NC_035086.1	58629217	.	A	G	.	.	MAF_USDA=15.476
NC_035086.1	58629246	.	C	G	.	.	MAF_INRAE=10.526;MAF_USDA=16.471
NC_035086.1	58629266	.	T	C	.	.	MAF_INRAE=2.5;MAF_USDA=13.529
NC_035086.1	58629385	.	G	T	.	.	MAF_INRAE=10.526;MAF_USDA=4.918
NC_035086.1	58629392	.	T	C	.	.	MAF_INRAE=2.5;MAF_USDA=15.882
NC_035086.1	58629411	.	A	G	.	.	MAF_INRAE=29.747;MAF_USDA=34.118
NC_035086.1	58629469	.	T	C	.	.	MAF_INRAE=27.848;MAF_USDA=18.235
NC_035086.1	58629488	.	T	C	.	.	MAF_INRAE=27.848;MAF_USDA=17.647
NC_035086.1	58629511	.	G	A	.	.	MAF_USDA=1.639
NC_035086.1	58629599	.	A	C	.	.	MAF_USDA=4.706
NC_035086.1	58629632	.	T	A	.	.	MAF_USDA=7.059
NC_035086.1	58629804	.	G	A	.	.	MAF_USDA=1.639
NC_035086.1	58629835	.	C	T	.	.	MAF_USDA=2.941
NC_035086.1	58629906	.	G	A	.	.	MAF_USDA=5.294
NC_035086.1	58629908	.	T	A	.	.	MAF_USDA=5.294
NC_035086.1	58629923	.	T	A	.	.	MAF_USDA=2.459
NC_035086.1	58630085	.	A	G	.	.	MAF_INRAE=31.646;MAF_USDA=30.588
NC_035086.1	58630160	.	G	T	.	.	MAF_USDA=9.167
NC_035086.1	58630179	.	G	A	.	.	MAF_USDA=9.167
NC_035086.1	58630286	.	G	A	.	.	MAF_USDA=1.695
NC_035086.1	58630326	.	A	C	.	.	MAF_INRAE=33.333
NC_035086.1	58630345	.	A	G	.	.	MAF_INRAE=39.241
NC_035086.1	58630406	.	T	C	.	.	MAF_INRAE=39.241;MAF_USDA=34.706
NC_035086.1	58630496	.	G	A	.	.	MAF_INRAE=24.051;MAF_USDA=8.824
NC_035086.1	58630530	.	T	G	.	.	MAF_USDA=1.639
NC_035086.1	58630567	.	A	G	.	.	MAF_USDA=1.639
NC_035086.1	58630785	.	G	A	.	.	MAF_USDA=6.25
NC_035086.1	58630840	.	C	T	.	.	MAF_USDA=39.583
NC_035086.1	58630850	.	T	G	.	.	MAF_USDA=18.75
NC_035086.1	58631009	.	G	A	.	.	MAF_USDA=27.083
NC_035086.1	58631015	.	C	A	.	.	MAF_USDA=12.5
NC_035086.1	58637053	.	A	G	.	.	MAF_USDA=5.738
NC_035086.1	58637061	.	G	A	.	.	MAF_USDA=2.459
NC_035086.1	58637088	.	G	T	.	.	MAF_INRAE=43.038;MAF_USDA=32.353
NC_035086.1	58637097	.	A	C	.	.	MAF_USDA=14.118
NC_035086.1	58637183	.	G	T	.	.	MAF_USDA=2.083
NC_035086.1	58637185	.	T	C	.	.	MAF_USDA=11.765
NC_035086.1	58637196	.	G	A	.	.	MAF_INRAE=2.5;MAF_USDA=4.706
NC_035086.1	58637199	.	G	A	.	.	MAF_USDA=11.765
NC_035086.1	58637283	.	G	A	.	.	MAF_INRAE=1.667
NC_035086.1	58637301	.	C	A	.	.	MAF_USDA=5.882
NC_035086.1	58637352	.	C	A	.	.	MAF_USDA=5.882
NC_035086.1	58637386	.	G	T	.	.	MAF_USDA=4.167
NC_035086.1	58637427	.	C	T	.	.	MAF_INRAE=38.608;MAF_USDA=31.176
NC_035086.1	58637459	.	C	T	.	.	MAF_INRAE=2.5;MAF_USDA=4.118
NC_035086.1	58637496	.	T	C	.	.	MAF_INRAE=38.608;MAF_USDA=31.176
NC_035086.1	58637514	.	C	T	.	.	MAF_USDA=8.197
NC_035086.1	58637625	.	C	T	.	.	MAF_INRAE=40.506;MAF_USDA=43.529
NC_035086.1	58637678	.	G	A	.	.	MAF_USDA=5.294
NC_035086.1	58637698	.	G	A	.	.	MAF_INRAE=2.5;MAF_USDA=4.706
NC_035086.1	58637772	.	T	A	.	.	MAF_INRAE=32.911;MAF_USDA=30.588
NC_035086.1	58637800	.	T	C	.	.	MAF_INRAE=16.456;MAF_USDA=14.583
NC_035086.1	58637875	.	T	G	.	.	MAF_INRAE=38.608;MAF_USDA=37.059
NC_035086.1	58637904	.	A	C	.	.	MAF_USDA=5.294
NC_035086.1	58637905	.	T	C	.	.	MAF_USDA=4.918
NC_035086.1	58637918	.	G	T	.	.	MAF_INRAE=2.5
NC_035086.1	58637927	.	G	A	.	.	MAF_USDA=3.279
NC_035086.1	58637955	.	C	T	.	.	MAF_INRAE=26.582;MAF_USDA=11.765
NC_035086.1	58637976	.	T	A	.	.	MAF_INRAE=38.608;MAF_USDA=31.176
NC_035086.1	58637993	.	C	T	.	.	MAF_USDA=4.098
NC_035086.1	58638040	.	G	T	.	.	MAF_INRAE=38.608;MAF_USDA=31.765
NC_035086.1	58638116	.	C	A	.	.	MAF_USDA=5.294
NC_035086.1	58638142	.	A	T	.	.	MAF_USDA=5.882
NC_035086.1	58638154	.	A	G	.	.	MAF_USDA=8.197
NC_035086.1	58638226	.	T	C	.	.	MAF_INRAE=2.5;MAF_USDA=22.917
NC_035086.1	58638247	.	G	A	.	.	MAF_INRAE=26.582;MAF_USDA=18.75
NC_035086.1	58638283	.	C	A	.	.	MAF_USDA=3.279
NC_035086.1	58638284	.	G	A	.	.	MAF_INRAE=5.0
NC_035086.1	58638285	.	T	A,G	.	.	MAF_INRAE=5.0;MAF_USDA=5.882
NC_035086.1	58638287	.	T	G	.	.	MAF_USDA=12.941
NC_035086.1	58638326	.	C	A	.	.	MAF_INRAE=40.506;MAF_USDA=44.706
NC_035086.1	58638332	.	G	C	.	.	MAF_INRAE=15.0;MAF_USDA=2.353
NC_035086.1	58638378	.	G	A	.	.	MAF_USDA=6.471
NC_035086.1	58638389	.	C	T	.	.	MAF_USDA=9.016
NC_035086.1	58638469	.	G	A	.	.	MAF_USDA=6.471
NC_035086.1	58638495	.	C	G	.	.	MAF_USDA=5.882
NC_035086.1	58638512	.	A	G	.	.	MAF_USDA=7.377
NC_035086.1	58638521	.	G	A	.	.	MAF_INRAE=38.608;MAF_USDA=38.824
NC_035086.1	58638534	.	T	A	.	.	MAF_INRAE=15.0;MAF_USDA=2.353
NC_035086.1	58638543	.	C	T	.	.	MAF_USDA=6.471
NC_035086.1	58638545	.	A	G	.	.	MAF_INRAE=38.608;MAF_USDA=32.353
NC_035086.1	58638550	.	G	T	.	.	MAF_USDA=6.471
NC_035086.1	58638563	.	C	A	.	.	MAF_INRAE=38.608;MAF_USDA=30.588
NC_035086.1	58638603	.	T	G	.	.	MAF_INRAE=38.608;MAF_USDA=30.588
NC_035086.1	58638628	.	G	A	.	.	MAF_INRAE=2.5;MAF_USDA=20.0
NC_035086.1	58638848	.	C	T	.	.	MAF_INRAE=22.5;MAF_USDA=9.412
NC_035086.1	58638849	.	G	T	.	.	MAF_USDA=2.459
NC_035086.1	58638878	.	T	G	.	.	MAF_USDA=4.167
NC_035086.1	58638904	.	C	T	.	.	MAF_USDA=2.459
NC_035086.1	58638915	.	T	G	.	.	MAF_INRAE=5.0
NC_035086.1	58638935	.	A	T	.	.	MAF_INRAE=10.526;MAF_USDA=4.098
NC_035086.1	58638945	.	A	C	.	.	MAF_USDA=3.279
NC_035086.1	58638996	.	C	T	.	.	MAF_INRAE=39.241;MAF_USDA=32.353
NC_035086.1	58639026	.	G	A	.	.	MAF_INRAE=2.5;MAF_USDA=20.588
NC_035086.1	58639048	.	G	A	.	.	MAF_INRAE=32.911;MAF_USDA=20.588
NC_035086.1	58639071	.	G	T	.	.	MAF_USDA=5.882
NC_035086.1	58639107	.	C	A	.	.	MAF_USDA=5.882
NC_035086.1	58639112	.	G	T	.	.	MAF_USDA=5.882
NC_035086.1	58639117	.	A	T	.	.	MAF_USDA=5.882
NC_035086.1	58639131	.	T	G	.	.	MAF_INRAE=2.5;MAF_USDA=20.0
NC_035086.1	58639183	.	A	C	.	.	MAF_INRAE=26.582;MAF_USDA=12.353
NC_035086.1	58639197	.	T	G	.	.	MAF_USDA=5.294
NC_035086.1	58639204	.	G	C	.	.	MAF_USDA=8.197
NC_035086.1	58639209	.	A	G	.	.	MAF_INRAE=39.241;MAF_USDA=30.588
NC_035086.1	58639210	.	C	T	.	.	MAF_INRAE=2.5;MAF_USDA=21.176
NC_035086.1	58639317	.	G	C	.	.	MAF_INRAE=26.582;MAF_USDA=11.765
NC_035086.1	58639344	.	T	C	.	.	MAF_INRAE=2.5;MAF_USDA=20.0
NC_035086.1	58639345	.	T	G	.	.	MAF_USDA=5.294
NC_035086.1	58639362	.	T	A	.	.	MAF_USDA=2.083
NC_035086.1	58639392	.	T	G	.	.	MAF_USDA=1.639
NC_035086.1	58639402	.	A	T	.	.	MAF_INRAE=38.608;MAF_USDA=39.412
NC_035086.1	58639430	.	C	G	.	.	MAF_INRAE=40.506
NC_035086.1	58639458	.	G	A	.	.	MAF_USDA=6.471
NC_035086.1	58639470	.	G	A	.	.	MAF_INRAE=2.5;MAF_USDA=20.0
NC_035086.1	58639491	.	G	A	.	.	MAF_INRAE=39.241;MAF_USDA=37.647
NC_035086.1	58639534	.	A	G	.	.	MAF_INRAE=39.241;MAF_USDA=38.235
NC_035086.1	58639546	.	G	A	.	.	MAF_USDA=1.639
NC_035086.1	58639607	.	C	G	.	.	MAF_INRAE=26.582;MAF_USDA=18.235
NC_035086.1	58639661	.	G	A	.	.	MAF_INRAE=39.241;MAF_USDA=37.059
NC_035086.1	58639697	.	C	A	.	.	MAF_INRAE=38.608;MAF_USDA=35.294
NC_035086.1	58639781	.	A	G	.	.	MAF_INRAE=25.949;MAF_USDA=24.706
NC_035086.1	58639834	.	A	G	.	.	MAF_INRAE=40.506
NC_035086.1	58639836	.	C	A	.	.	MAF_INRAE=36.667
NC_035086.1	58639884	.	A	G	.	.	MAF_USDA=8.197
NC_035086.1	58639886	.	A	T	.	.	MAF_USDA=8.197
NC_035086.1	58639910	.	A	C	.	.	MAF_USDA=8.197
NC_035086.1	58639946	.	G	A	.	.	MAF_INRAE=26.582
NC_035086.1	58639981	.	G	T	.	.	MAF_INRAE=2.5
NC_035086.1	58639991	.	C	A	.	.	MAF_INRAE=26.582;MAF_USDA=18.824
NC_035086.1	58639996	.	G	A	.	.	MAF_INRAE=34.177
NC_035086.1	58640071	.	G	A	.	.	MAF_INRAE=26.582;MAF_USDA=18.824
NC_035086.1	58640088	.	G	A	.	.	MAF_INRAE=2.5;MAF_USDA=4.706
NC_035086.1	58640124	.	C	T	.	.	MAF_INRAE=37.975;MAF_USDA=20.0
NC_035086.1	58640128	.	A	C	.	.	MAF_USDA=2.459
NC_035086.1	58640153	.	G	C	.	.	MAF_USDA=12.941
NC_035086.1	58640231	.	C	G	.	.	MAF_USDA=1.639
NC_035086.1	58640257	.	C	T	.	.	MAF_INRAE=10.526
NC_035086.1	58640287	.	G	A	.	.	MAF_USDA=1.639
NC_035086.1	58640315	.	C	A	.	.	MAF_USDA=2.083
NC_035086.1	58640334	.	G	T	.	.	MAF_INRAE=48.101;MAF_USDA=26.471
NC_035086.1	58640347	.	A	G	.	.	MAF_USDA=5.294
NC_035086.1	58640375	.	T	A	.	.	MAF_USDA=12.353
NC_035086.1	58640386	.	T	A	.	.	MAF_USDA=12.941
NC_035086.1	58640427	.	G	T	.	.	MAF_USDA=8.475
NC_035086.1	58640440	.	T	C	.	.	MAF_USDA=12.941
NC_035086.1	58640467	.	A	T	.	.	MAF_USDA=9.016
NC_035086.1	58640521	.	A	T	.	.	MAF_INRAE=25.949;MAF_USDA=14.706
NC_035086.1	58640595	.	C	T	.	.	MAF_USDA=2.459
NC_035086.1	58640666	.	A	C	.	.	MAF_USDA=3.279
NC_035086.1	58640703	.	T	A	.	.	MAF_USDA=6.557
NC_035086.1	58640721	.	T	C	.	.	MAF_INRAE=6.962
NC_035086.1	58640740	.	A	C	.	.	MAF_USDA=8.197
NC_035086.1	58640744	.	C	T	.	.	MAF_USDA=8.197
NC_035086.1	58640747	.	A	G	.	.	MAF_USDA=8.197
NC_035086.1	58640783	.	C	G	.	.	MAF_USDA=1.639
NC_035086.1	58640789	.	A	G	.	.	MAF_INRAE=10.127;MAF_USDA=10.588
NC_035086.1	58640802	.	T	C	.	.	MAF_INRAE=20.253;MAF_USDA=31.967
NC_035086.1	58640826	.	A	C	.	.	MAF_INRAE=23.418;MAF_USDA=10.0
NC_035086.1	58640838	.	C	T	.	.	MAF_INRAE=10.526;MAF_USDA=8.197
NC_035086.1	58640899	.	A	C	.	.	MAF_INRAE=28.481;MAF_USDA=38.095
NC_035086.1	58640912	.	G	A	.	.	MAF_INRAE=10.526;MAF_USDA=5.0
NC_035086.1	58640991	.	G	A	.	.	MAF_INRAE=10.526;MAF_USDA=5.0
NC_035086.1	58641000	.	T	C	.	.	MAF_INRAE=18.354
NC_035086.1	58641030	.	T	G	.	.	MAF_USDA=1.639
NC_035086.1	58641144	.	G	A	.	.	MAF_INRAE=10.127;MAF_USDA=33.333
NC_035086.1	58641150	.	A	G	.	.	MAF_INRAE=10.127;MAF_USDA=33.333
NC_035086.1	58641173	.	C	T	.	.	MAF_INRAE=15.833;MAF_USDA=2.941
NC_035086.1	58641191	.	G	A	.	.	MAF_INRAE=34.177
NC_035086.1	58641390	.	G	A	.	.	MAF_INRAE=10.759
NC_035086.1	58641550	.	G	T	.	.	MAF_USDA=1.639
NC_035086.1	58641583	.	T	A	.	.	MAF_USDA=2.083
NC_035086.1	58641622	.	A	T	.	.	MAF_INRAE=14.167;MAF_USDA=14.754
NC_035086.1	58641699	.	G	A	.	.	MAF_INRAE=10.759;MAF_USDA=10.588
NC_035086.1	58641712	.	A	C	.	.	MAF_USDA=1.639
NC_035086.1	58641715	.	G	T	.	.	MAF_INRAE=5.0;MAF_USDA=4.918
NC_035086.1	58641717	.	A	C	.	.	MAF_INRAE=24.051
NC_035086.1	58641775	.	T	C	.	.	MAF_USDA=3.279
NC_035086.1	58641780	.	G	T	.	.	MAF_USDA=2.459
NC_035086.1	58641891	.	C	G	.	.	MAF_USDA=1.639
NC_035086.1	58641899	.	C	T	.	.	MAF_INRAE=14.167;MAF_USDA=19.672
NC_035086.1	58641975	.	C	T	.	.	MAF_USDA=1.639
NC_035086.1	58641990	.	C	A	.	.	MAF_USDA=4.167
NC_035086.1	58642338	.	G	T	.	.	MAF_INRAE=46.835
NC_035086.1	58642393	.	C	T	.	.	MAF_USDA=1.639
NC_035086.1	58642548	.	G	A	.	.	MAF_USDA=1.639
NC_035086.1	58642564	.	C	T	.	.	MAF_INRAE=15.0;MAF_USDA=7.647
NC_035086.1	58642897	.	G	A	.	.	MAF_USDA=1.639
NC_035086.1	58642982	.	T	C	.	.	MAF_USDA=1.639
NC_035086.1	58643052	.	G	T	.	.	MAF_INRAE=36.709
NC_035086.1	58643128	.	A	T	.	.	MAF_USDA=2.459
NC_035086.1	58643131	.	T	C	.	.	MAF_USDA=1.639
NC_035086.1	58643133	.	T	G	.	.	MAF_USDA=1.765
NC_035086.1	58643148	.	A	T	.	.	MAF_USDA=2.459
NC_035086.1	58643149	.	A	T	.	.	MAF_USDA=13.115
NC_035086.1	58643176	.	C	T	.	.	MAF_USDA=1.639
NC_035086.1	58643183	.	G	T	.	.	MAF_INRAE=21.053
NC_035086.1	58643184	.	A	C	.	.	MAF_USDA=1.639
NC_035086.1	58643197	.	T	A	.	.	MAF_USDA=3.279
NC_035086.1	58643201	.	G	C	.	.	MAF_USDA=1.639
NC_035086.1	58643203	.	C	T	.	.	MAF_INRAE=42.105;MAF_USDA=25.294
NC_035086.1	58643213	.	T	G	.	.	MAF_USDA=1.639
NC_035086.1	58643218	.	C	T	.	.	MAF_USDA=1.639
NC_035086.1	58643249	.	C	T	.	.	MAF_INRAE=27.215
NC_035086.1	58643255	.	A	G	.	.	MAF_INRAE=27.215
NC_035086.1	58643273	.	C	G	.	.	MAF_INRAE=36.709
NC_035086.1	58643366	.	G	T	.	.	MAF_USDA=1.639
NC_035086.1	58643368	.	A	G	.	.	MAF_INRAE=5.696;MAF_USDA=5.882
NC_035086.1	58643381	.	G	T	.	.	MAF_INRAE=5.696;MAF_USDA=6.471
NC_035086.1	58643393	.	A	C	.	.	MAF_INRAE=36.076
NC_035086.1	58643394	.	A	G	.	.	MAF_INRAE=5.696
NC_035086.1	58643408	.	G	C	.	.	MAF_USDA=7.377
NC_035086.1	58643421	.	C	T	.	.	MAF_INRAE=15.789;MAF_USDA=6.471
NC_035086.1	58643439	.	T	C	.	.	MAF_INRAE=1.667;MAF_USDA=3.279
NC_035086.1	58643447	.	C	T	.	.	MAF_USDA=4.167
NC_035086.1	58643482	.	C	T	.	.	MAF_USDA=1.639
NC_035086.1	58643502	.	C	T	.	.	MAF_USDA=1.639
NC_035086.1	58643560	.	C	T	.	.	MAF_INRAE=4.167;MAF_USDA=7.377
NC_035086.1	58643697	.	C	T	.	.	MAF_USDA=1.639
NC_035086.1	58643753	.	T	C	.	.	MAF_USDA=1.667
NC_035086.1	58643828	.	G	C	.	.	MAF_INRAE=15.0;MAF_USDA=7.143
NC_035086.1	58643898	.	C	T	.	.	MAF_USDA=7.5
NC_035086.1	58643899	.	G	A	.	.	MAF_USDA=2.5
NC_035086.1	58643935	.	T	A	.	.	MAF_USDA=2.5
NC_035086.1	58643939	.	G	A	.	.	MAF_INRAE=27.5;MAF_USDA=11.905
NC_035086.1	58643992	.	C	G	.	.	MAF_INRAE=28.333;MAF_USDA=14.286
NC_035086.1	58643999	.	G	T	.	.	MAF_INRAE=28.333;MAF_USDA=10.714
NC_035086.1	58644039	.	T	A	.	.	MAF_INRAE=28.333;MAF_USDA=14.286
NC_035086.1	58644074	.	C	T	.	.	MAF_USDA=7.5
NC_035086.1	58644076	.	C	T	.	.	MAF_USDA=7.5
NC_035086.1	58644131	.	G	A	.	.	MAF_INRAE=28.333;MAF_USDA=14.286
NC_035086.1	58644172	.	T	C	.	.	MAF_INRAE=14.167;MAF_USDA=2.381
NC_035086.1	58644174	.	T	G	.	.	MAF_INRAE=28.333;MAF_USDA=14.286
NC_035086.1	58644180	.	A	C	.	.	MAF_USDA=2.5
NC_035086.1	58644271	.	G	T	.	.	MAF_USDA=10.87
NC_035086.1	58644279	.	T	C	.	.	MAF_USDA=18.75
NC_035086.1	58644280	.	T	C	.	.	MAF_USDA=18.75
NC_035086.1	58644282	.	T	A	.	.	MAF_INRAE=28.333;MAF_USDA=18.75
NC_035086.1	58644284	.	T	A	.	.	MAF_INRAE=28.333;MAF_USDA=18.75
NC_035086.1	58644294	.	G	T	.	.	MAF_USDA=4.167
NC_035086.1	58644307	.	C	A	.	.	MAF_INRAE=27.5;MAF_USDA=13.095
NC_035086.1	58644339	.	T	A	.	.	MAF_USDA=1.667
NC_035086.1	58644366	.	G	A	.	.	MAF_USDA=1.667
NC_035086.1	58644489	.	A	G	.	.	MAF_USDA=1.639
NC_035086.1	58644519	.	G	A	.	.	MAF_INRAE=24.051;MAF_USDA=13.529
NC_035086.1	58644523	.	T	A	.	.	MAF_USDA=7.377
NC_035086.1	58644542	.	A	G	.	.	MAF_USDA=8.333
NC_035086.1	58644543	.	C	G	.	.	MAF_USDA=8.333
NC_035086.1	58644544	.	C	G	.	.	MAF_USDA=8.333
NC_035086.1	58644684	.	A	T	.	.	MAF_INRAE=14.167;MAF_USDA=5.738
NC_035086.1	58644714	.	A	T	.	.	MAF_INRAE=28.333;MAF_USDA=16.667
NC_035086.1	58644747	.	C	T	.	.	MAF_USDA=14.583
NC_035086.1	58644757	.	G	A	.	.	MAF_USDA=1.639
NC_035086.1	58644758	.	C	T	.	.	MAF_INRAE=28.333;MAF_USDA=18.75
NC_035086.1	58644759	.	G	A	.	.	MAF_INRAE=28.333;MAF_USDA=20.833
NC_035086.1	58644768	.	A	T	.	.	MAF_USDA=1.639
NC_035086.1	58644779	.	C	A	.	.	MAF_INRAE=24.051;MAF_USDA=11.176
NC_035086.1	58644892	.	T	C	.	.	MAF_INRAE=24.051;MAF_USDA=11.176
NC_035086.1	58644896	.	T	A	.	.	MAF_INRAE=28.333;MAF_USDA=11.176
NC_035086.1	58644940	.	T	G	.	.	MAF_INRAE=24.051;MAF_USDA=18.75
NC_035086.1	58644941	.	G	T	.	.	MAF_INRAE=16.456;MAF_USDA=4.167
NC_035086.1	58644963	.	A	G	.	.	MAF_USDA=1.639
NC_035086.1	58645030	.	G	A	.	.	MAF_INRAE=23.418;MAF_USDA=11.765
NC_035086.1	58645044	.	A	T	.	.	MAF_USDA=2.083
NC_035086.1	58645101	.	G	T	.	.	MAF_INRAE=10.526
NC_035086.1	58645161	.	G	T	.	.	MAF_INRAE=5.0
NC_035086.1	58645210	.	T	A	.	.	MAF_USDA=7.377
NC_035086.1	58645232	.	T	C	.	.	MAF_INRAE=10.526;MAF_USDA=4.918
NC_035086.1	58645265	.	A	T	.	.	MAF_INRAE=28.481;MAF_USDA=17.647
NC_035086.1	58645349	.	A	T	.	.	MAF_USDA=1.639
NC_035086.1	58645378	.	G	A	.	.	MAF_USDA=2.459
NC_035086.1	58645397	.	A	T	.	.	MAF_USDA=2.459
NC_035086.1	58645434	.	T	C	.	.	MAF_INRAE=5.696;MAF_USDA=2.459
NC_035086.1	58645447	.	A	G	.	.	MAF_INRAE=23.418;MAF_USDA=10.588
NC_035086.1	58645538	.	G	A	.	.	MAF_INRAE=24.051;MAF_USDA=11.176
NC_035086.1	58645541	.	T	C	.	.	MAF_INRAE=49.167;MAF_USDA=42.941
NC_035086.1	58645612	.	G	T	.	.	MAF_INRAE=28.481;MAF_USDA=14.754
NC_035086.1	58645643	.	A	T	.	.	MAF_USDA=4.918
NC_035086.1	58645679	.	A	G	.	.	MAF_INRAE=24.051;MAF_USDA=22.353
NC_035086.1	58645684	.	G	A	.	.	MAF_USDA=14.754
NC_035086.1	58645707	.	G	T	.	.	MAF_INRAE=10.526;MAF_USDA=4.098
NC_035086.1	58645733	.	G	T	.	.	MAF_USDA=6.557
NC_035086.1	58646071	.	C	A	.	.	MAF_INRAE=31.579;MAF_USDA=33.529
NC_035086.1	58646114	.	A	G	.	.	MAF_INRAE=23.418;MAF_USDA=21.176
NC_035086.1	58646118	.	C	T	.	.	MAF_INRAE=27.5;MAF_USDA=21.176
NC_035086.1	58646160	.	G	T	.	.	MAF_INRAE=24.684;MAF_USDA=33.529
NC_035086.1	58646188	.	G	A	.	.	MAF_USDA=2.353
NC_035086.1	58646192	.	A	T	.	.	MAF_USDA=2.459
NC_035086.1	58646207	.	C	T	.	.	MAF_INRAE=22.785;MAF_USDA=22.941
NC_035086.1	58646277	.	C	T	.	.	MAF_USDA=14.754
NC_035086.1	58646282	.	G	T	.	.	MAF_INRAE=24.051;MAF_USDA=12.353
NC_035086.1	58646337	.	A	G	.	.	MAF_INRAE=48.101;MAF_USDA=48.235
NC_035086.1	58646349	.	C	T	.	.	MAF_INRAE=24.051;MAF_USDA=10.588
NC_035086.1	58646362	.	G	A	.	.	MAF_INRAE=5.0
NC_035086.1	58646363	.	G	A	.	.	MAF_INRAE=5.0
NC_035086.1	58646366	.	A	G	.	.	MAF_USDA=13.115
NC_035086.1	58646402	.	C	T	.	.	MAF_INRAE=24.051;MAF_USDA=10.0
NC_035086.1	58646408	.	T	C	.	.	MAF_USDA=2.083
NC_035086.1	58646415	.	G	T	.	.	MAF_INRAE=1.667
NC_035086.1	58646425	.	G	A	.	.	MAF_INRAE=47.368;MAF_USDA=14.118
NC_035086.1	58646426	.	C	T	.	.	MAF_USDA=14.706
NC_035086.1	58646515	.	C	T	.	.	MAF_INRAE=29.114;MAF_USDA=14.286
NC_035086.1	58646545	.	C	T	.	.	MAF_USDA=3.279
NC_035086.1	58646603	.	T	G	.	.	MAF_INRAE=5.263;MAF_USDA=11.176
NC_035086.1	58646626	.	A	T	.	.	MAF_USDA=34.337
NC_035086.1	58646630	.	T	G	.	.	MAF_USDA=8.621
NC_035086.1	58650445	.	A	C	.	.	MAF_USDA=22.917
NC_035086.1	58650451	.	G	A	.	.	MAF_USDA=47.917
NC_035086.1	58650482	.	A	T	.	.	MAF_INRAE=19.167;MAF_USDA=33.333
NC_035086.1	58650520	.	T	C	.	.	MAF_INRAE=44.304;MAF_USDA=45.882
NC_035086.1	58650574	.	C	T	.	.	MAF_INRAE=22.785;MAF_USDA=10.0
NC_035086.1	58650592	.	C	A	.	.	MAF_INRAE=22.785;MAF_USDA=21.765
NC_035086.1	58650687	.	G	A	.	.	MAF_INRAE=23.418;MAF_USDA=10.588
NC_035086.1	58650712	.	C	T	.	.	MAF_INRAE=23.418;MAF_USDA=22.941
NC_035086.1	58650719	.	C	T	.	.	MAF_INRAE=23.418;MAF_USDA=22.941
NC_035086.1	58650723	.	G	A	.	.	MAF_INRAE=10.526;MAF_USDA=4.918
NC_035086.1	58650792	.	C	G	.	.	MAF_INRAE=24.051;MAF_USDA=22.353
NC_035086.1	58650799	.	G	A	.	.	MAF_USDA=1.639
NC_035086.1	58650863	.	C	G	.	.	MAF_INRAE=24.684;MAF_USDA=37.647
NC_035086.1	58650895	.	C	T	.	.	MAF_INRAE=23.418;MAF_USDA=11.765
NC_035086.1	58650896	.	G	T	.	.	MAF_INRAE=27.5;MAF_USDA=20.833
NC_035086.1	58650919	.	G	T	.	.	MAF_USDA=1.639
NC_035086.1	58650921	.	T	A	.	.	MAF_USDA=16.393
NC_035086.1	58650940	.	A	T	.	.	MAF_USDA=16.393
NC_035086.1	58650947	.	G	T	.	.	MAF_INRAE=24.051;MAF_USDA=11.176
NC_035086.1	58650953	.	G	C	.	.	MAF_USDA=15.574
NC_035086.1	58650954	.	G	T	.	.	MAF_INRAE=23.418;MAF_USDA=24.118
NC_035086.1	58650956	.	C	T	.	.	MAF_USDA=15.574
NC_035086.1	58650960	.	G	C	.	.	MAF_USDA=15.574
NC_035086.1	58650995	.	A	G	.	.	MAF_INRAE=24.051;MAF_USDA=22.941
NC_035086.1	58651027	.	A	C	.	.	MAF_USDA=6.557
NC_035086.1	58651030	.	C	T	.	.	MAF_INRAE=28.481;MAF_USDA=13.529
NC_035086.1	58651036	.	T	C	.	.	MAF_INRAE=22.152;MAF_USDA=22.353
NC_035086.1	58651068	.	C	T	.	.	MAF_INRAE=23.418;MAF_USDA=11.765
NC_035086.1	58651069	.	A	G	.	.	MAF_INRAE=49.167;MAF_USDA=40.588
NC_035086.1	58651083	.	A	G	.	.	MAF_INRAE=22.785;MAF_USDA=22.941
NC_035086.1	58651145	.	T	A	.	.	MAF_INRAE=24.051
NC_035086.1	58651195	.	C	T	.	.	MAF_INRAE=17.722;MAF_USDA=19.412
NC_035086.1	58651256	.	G	A	.	.	MAF_INRAE=10.759;MAF_USDA=11.765
NC_035086.1	58651283	.	A	T	.	.	MAF_INRAE=24.051;MAF_USDA=21.765
NC_035086.1	58651294	.	G	A	.	.	MAF_USDA=2.083
NC_035086.1	58651317	.	G	A	.	.	MAF_INRAE=24.051;MAF_USDA=23.529
NC_035086.1	58651349	.	C	T	.	.	MAF_INRAE=24.051;MAF_USDA=11.176
NC_035086.1	58651351	.	G	T	.	.	MAF_INRAE=28.333;MAF_USDA=23.529
NC_035086.1	58651423	.	G	C	.	.	MAF_INRAE=24.051;MAF_USDA=21.765
NC_035086.1	58651424	.	A	G	.	.	MAF_INRAE=28.333;MAF_USDA=22.353
NC_035086.1	58651550	.	T	A	.	.	MAF_INRAE=24.051;MAF_USDA=11.765
NC_035086.1	58651613	.	T	G	.	.	MAF_USDA=11.765
NC_035086.1	58651641	.	G	A	.	.	MAF_USDA=2.353
NC_035086.1	58651648	.	G	A	.	.	MAF_INRAE=15.0;MAF_USDA=6.471
NC_035086.1	58651712	.	A	T	.	.	MAF_USDA=12.295
NC_035086.1	58651723	.	C	G	.	.	MAF_INRAE=48.101;MAF_USDA=40.0
NC_035086.1	58651744	.	G	A	.	.	MAF_USDA=3.279
NC_035086.1	58651759	.	T	A	.	.	MAF_USDA=45.833
NC_035086.1	58651760	.	T	A	.	.	MAF_USDA=41.667
NC_035086.1	58651768	.	G	A	.	.	MAF_USDA=2.083
NC_035086.1	58651774	.	A	C	.	.	MAF_INRAE=47.468;MAF_USDA=45.833
NC_035086.1	58651810	.	A	C	.	.	MAF_USDA=16.393
NC_035086.1	58651816	.	C	A	.	.	MAF_INRAE=48.101;MAF_USDA=39.412
NC_035086.1	58651855	.	A	G	.	.	MAF_INRAE=5.0;MAF_USDA=4.098
NC_035086.1	58651857	.	G	A	.	.	MAF_INRAE=24.051;MAF_USDA=37.647
NC_035086.1	58651861	.	A	T	.	.	MAF_INRAE=24.051;MAF_USDA=11.176
NC_035086.1	58651862	.	A	C	.	.	MAF_USDA=15.574
NC_035086.1	58651865	.	T	C	.	.	MAF_INRAE=8.333;MAF_USDA=4.098
NC_035086.1	58651870	.	A	G	.	.	MAF_USDA=1.765
NC_035086.1	58651879	.	G	A	.	.	MAF_USDA=15.574
NC_035086.1	58651885	.	T	C	.	.	MAF_INRAE=1.667
NC_035086.1	58651916	.	T	C	.	.	MAF_INRAE=48.101;MAF_USDA=39.412
NC_035086.1	58651960	.	C	T	.	.	MAF_INRAE=28.333;MAF_USDA=11.176
NC_035086.1	58651973	.	C	T	.	.	MAF_USDA=2.459
NC_035086.1	58651985	.	C	T	.	.	MAF_USDA=2.353
NC_035086.1	58651997	.	C	T	.	.	MAF_USDA=14.754
NC_035086.1	58652081	.	G	A	.	.	MAF_INRAE=24.051;MAF_USDA=10.0
NC_035086.1	58652108	.	G	T	.	.	MAF_INRAE=15.0;MAF_USDA=7.059
NC_035086.1	58652110	.	A	G	.	.	MAF_INRAE=48.101;MAF_USDA=40.0
NC_035086.1	58652119	.	C	G	.	.	MAF_INRAE=28.481;MAF_USDA=13.529
NC_035086.1	58652179	.	G	T	.	.	MAF_INRAE=23.418;MAF_USDA=9.639
NC_035086.1	58652198	.	C	A	.	.	MAF_INRAE=1.667;MAF_USDA=1.639
NC_035086.1	58652248	.	G	T	.	.	MAF_INRAE=45.0;MAF_USDA=45.882
NC_035086.1	58652251	.	C	A	.	.	MAF_INRAE=6.667;MAF_USDA=10.656
NC_035086.1	58652266	.	G	T	.	.	MAF_INRAE=45.833;MAF_USDA=47.917
NC_035086.1	58652323	.	A	T	.	.	MAF_USDA=15.574
NC_035086.1	58652356	.	C	T	.	.	MAF_USDA=2.083
NC_035086.1	58652364	.	G	T	.	.	MAF_INRAE=24.051;MAF_USDA=11.765
NC_035086.1	58652371	.	T	A	.	.	MAF_INRAE=23.418;MAF_USDA=25.882
NC_035086.1	58652385	.	T	A	.	.	MAF_INRAE=5.696;MAF_USDA=1.639
NC_035086.1	58652388	.	C	T	.	.	MAF_INRAE=2.5;MAF_USDA=1.639
NC_035086.1	58652411	.	C	A	.	.	MAF_INRAE=10.526;MAF_USDA=2.459
NC_035086.1	58652425	.	A	G	.	.	MAF_INRAE=23.418;MAF_USDA=24.706
NC_035086.1	58652470	.	A	C	.	.	MAF_INRAE=47.468;MAF_USDA=47.059
NC_035086.1	58652516	.	A	G	.	.	MAF_USDA=45.882
NC_035086.1	58652566	.	G	A	.	.	MAF_INRAE=47.368;MAF_USDA=33.333
NC_035086.1	58652589	.	C	T	.	.	MAF_USDA=10.417
NC_035086.1	58652679	.	C	T	.	.	MAF_INRAE=15.833;MAF_USDA=18.182
NC_035086.1	58652694	.	C	T	.	.	MAF_INRAE=3.333
NC_035086.1	58652717	.	T	C	.	.	MAF_USDA=27.083
NC_035086.1	58652718	.	G	T	.	.	MAF_USDA=29.167
NC_035086.1	58653012	.	G	T	.	.	MAF_USDA=27.273
NC_035086.1	58653042	.	G	A	.	.	MAF_USDA=4.167
NC_035086.1	58653087	.	CCACAGCTCGCATTGAA	CCACAGCTCGCATTGAC	.	.	MAF_USDA=45.652
NC_035086.1	58653103	.	A	C	.	.	MAF_USDA=36.667
NC_035086.1	58653162	.	T	A	.	.	MAF_USDA=5.0
NC_035086.1	58653188	.	T	G	.	.	MAF_USDA=8.333
NC_035086.1	58653330	.	A	C	.	.	MAF_USDA=5.085
NC_035086.1	58653332	.	G	C	.	.	MAF_USDA=26.22
NC_035086.1	58653360	.	C	T	.	.	MAF_USDA=35.366
NC_035086.1	58653387	.	A	C	.	.	MAF_USDA=33.951
NC_035086.1	58653515	.	T	A	.	.	MAF_INRAE=26.667;MAF_USDA=25.0
NC_035086.1	58653580	.	T	G	.	.	MAF_INRAE=27.848;MAF_USDA=14.118
NC_035086.1	58653582	.	T	G	.	.	MAF_INRAE=22.152;MAF_USDA=11.176
NC_035086.1	58653608	.	A	T	.	.	MAF_USDA=3.279
NC_035086.1	58653655	.	C	A	.	.	MAF_INRAE=4.167;MAF_USDA=22.131
NC_035086.1	58653675	.	A	T	.	.	MAF_INRAE=1.667;MAF_USDA=1.639
NC_035086.1	58653715	.	A	G	.	.	MAF_INRAE=18.354;MAF_USDA=39.583
NC_035086.1	58653741	.	C	A	.	.	MAF_USDA=1.639
NC_035086.1	58653751	.	C	A	.	.	MAF_USDA=2.459
NC_035086.1	58653763	.	A	C	.	.	MAF_USDA=43.75
NC_035086.1	58653766	.	A	G	.	.	MAF_USDA=41.667
NC_035086.1	58653940	.	C	A	.	.	MAF_INRAE=30.833;MAF_USDA=6.627
NC_035086.1	58653943	.	A	C	.	.	MAF_INRAE=16.667;MAF_USDA=8.333
NC_035086.1	58653962	.	T	A	.	.	MAF_USDA=2.083
NC_035086.1	58653981	.	C	A	.	.	MAF_INRAE=17.089;MAF_USDA=28.235
NC_035086.1	58653986	.	G	T	.	.	MAF_INRAE=17.089;MAF_USDA=29.412
NC_035086.1	58653993	.	G	T	.	.	MAF_INRAE=7.895;MAF_USDA=4.918
NC_035086.1	58653999	.	G	A	.	.	MAF_USDA=3.279
NC_035086.1	58654105	.	G	T	.	.	MAF_INRAE=10.526;MAF_USDA=4.918
NC_035086.1	58654120	.	T	G	.	.	MAF_INRAE=24.051;MAF_USDA=11.176
NC_035086.1	58654140	.	C	G	.	.	MAF_INRAE=46.203;MAF_USDA=44.118
NC_035086.1	58654169	.	C	T	.	.	MAF_USDA=1.639
NC_035086.1	58654182	.	G	T	.	.	MAF_USDA=1.639
NC_035086.1	58654274	.	G	A	.	.	MAF_INRAE=15.0;MAF_USDA=8.235
NC_035086.1	58654336	.	G	A	.	.	MAF_INRAE=17.722;MAF_USDA=21.765
NC_035086.1	58654414	.	C	A	.	.	MAF_USDA=1.639
NC_035086.1	58654478	.	C	T	.	.	MAF_USDA=4.167
NC_035086.1	58654481	.	C	A	.	.	MAF_INRAE=25.949;MAF_USDA=22.353
NC_035086.1	58654556	.	T	G	.	.	MAF_INRAE=10.526;MAF_USDA=13.934
NC_035086.1	58654619	.	A	G	.	.	MAF_INRAE=26.582;MAF_USDA=21.765
NC_035086.1	58654630	.	G	C	.	.	MAF_USDA=13.115
NC_035086.1	58654646	.	T	C	.	.	MAF_USDA=4.706
NC_035086.1	58654655	.	A	G	.	.	MAF_INRAE=25.949;MAF_USDA=22.941
NC_035086.1	58654658	.	C	G	.	.	MAF_USDA=4.098
NC_035086.1	58654666	.	C	T	.	.	MAF_INRAE=24.051;MAF_USDA=11.765
NC_035086.1	58654691	.	G	A	.	.	MAF_INRAE=24.051;MAF_USDA=11.765
NC_035086.1	58654742	.	G	A	.	.	MAF_INRAE=10.526;MAF_USDA=4.918
NC_035086.1	58654769	.	T	C	.	.	MAF_INRAE=1.667
NC_035086.1	58654773	.	T	G	.	.	MAF_INRAE=1.667
NC_035086.1	58654847	.	G	A	.	.	MAF_USDA=2.083
NC_035086.1	58654895	.	A	T	.	.	MAF_INRAE=22.785;MAF_USDA=12.941
NC_035086.1	58654902	.	C	G	.	.	MAF_INRAE=10.526;MAF_USDA=5.738
NC_035086.1	58654928	.	A	C	.	.	MAF_INRAE=14.167;MAF_USDA=4.918
NC_035086.1	58654953	.	C	T	.	.	MAF_USDA=2.083
NC_035086.1	58654954	.	C	G	.	.	MAF_USDA=4.098
NC_035086.1	58654958	.	G	A	.	.	MAF_INRAE=27.848;MAF_USDA=13.529
NC_035086.1	58654968	.	C	A	.	.	MAF_USDA=7.377
NC_035086.1	58654987	.	C	T	.	.	MAF_INRAE=1.667;MAF_USDA=2.5
NC_035086.1	58655029	.	C	T	.	.	MAF_USDA=4.098
NC_035086.1	58655036	.	A	C	.	.	MAF_USDA=8.197
NC_035086.1	58655040	.	C	T	.	.	MAF_USDA=3.279
NC_035086.1	58655075	.	C	T	.	.	MAF_USDA=4.098
NC_035086.1	58655084	.	C	T	.	.	MAF_INRAE=24.051;MAF_USDA=11.765
NC_035086.1	58655108	.	C	G	.	.	MAF_USDA=8.197
NC_035086.1	58655118	.	T	C	.	.	MAF_INRAE=26.582;MAF_USDA=17.059
NC_035086.1	58655164	.	G	C	.	.	MAF_INRAE=24.051;MAF_USDA=11.176
NC_035086.1	58655186	.	C	T	.	.	MAF_INRAE=15.0;MAF_USDA=2.353
NC_035086.1	58655216	.	G	A	.	.	MAF_USDA=1.639
NC_035086.1	58655264	.	T	G	.	.	MAF_INRAE=25.949;MAF_USDA=17.059
NC_035086.1	58655290	.	C	T	.	.	MAF_USDA=2.083
NC_035086.1	58655317	.	T	C	.	.	MAF_USDA=3.279
NC_035086.1	58655333	.	G	T	.	.	MAF_USDA=8.197
NC_035086.1	58655366	.	T	C	.	.	MAF_INRAE=26.582;MAF_USDA=17.647
NC_035086.1	58655427	.	A	T	.	.	MAF_USDA=3.279
NC_035086.1	58655454	.	A	T	.	.	MAF_INRAE=26.582;MAF_USDA=18.235
NC_035086.1	58655527	.	A	G	.	.	MAF_INRAE=28.481;MAF_USDA=18.235
NC_035086.1	58655551	.	C	T	.	.	MAF_USDA=4.098
NC_035086.1	58655559	.	A	G	.	.	MAF_USDA=1.639
NC_035086.1	58655576	.	T	C	.	.	MAF_USDA=1.639
NC_035086.1	58655582	.	G	T	.	.	MAF_USDA=1.639
NC_035086.1	58655583	.	T	A	.	.	MAF_USDA=1.639
NC_035086.1	58655626	.	G	C	.	.	MAF_INRAE=16.456;MAF_USDA=19.412
NC_035086.1	58655775	.	T	G	.	.	MAF_INRAE=47.468;MAF_USDA=37.647
NC_035086.1	58655784	.	C	A	.	.	MAF_INRAE=47.468;MAF_USDA=24.118
NC_035086.1	58655816	.	G	T	.	.	MAF_USDA=3.279
NC_035086.1	58655836	.	T	G	.	.	MAF_USDA=3.279
NC_035086.1	58655858	.	T	C	.	.	MAF_USDA=2.083
NC_035086.1	58655891	.	G	A	.	.	MAF_INRAE=47.468;MAF_USDA=37.059
NC_035086.1	58655999	.	C	T	.	.	MAF_USDA=1.639
NC_035086.1	58656010	.	C	T	.	.	MAF_USDA=2.459
NC_035086.1	58656054	.	C	T	.	.	MAF_INRAE=47.468;MAF_USDA=37.059
NC_035086.1	58656057	.	A	G	.	.	MAF_USDA=1.639
NC_035086.1	58656086	.	G	C	.	.	MAF_INRAE=5.0
NC_035086.1	58656116	.	C	G	.	.	MAF_INRAE=28.481;MAF_USDA=24.118
NC_035086.1	58656140	.	C	T	.	.	MAF_INRAE=5.696;MAF_USDA=3.279
NC_035086.1	58656158	.	G	T	.	.	MAF_USDA=7.377
NC_035086.1	58656197	.	T	C	.	.	MAF_INRAE=24.051;MAF_USDA=11.765
NC_035086.1	58656218	.	T	A	.	.	MAF_INRAE=47.468;MAF_USDA=35.294
NC_035086.1	58656275	.	T	C	.	.	MAF_INRAE=47.468;MAF_USDA=34.706
NC_035086.1	58656321	.	G	A	.	.	MAF_USDA=4.167
NC_035086.1	58656350	.	T	A	.	.	MAF_INRAE=1.667
NC_035086.1	58656375	.	A	C	.	.	MAF_INRAE=24.051;MAF_USDA=12.651
NC_035086.1	58656429	.	C	A	.	.	MAF_INRAE=49.167;MAF_USDA=47.917
NC_035086.1	58656520	.	G	T	.	.	MAF_INRAE=28.481;MAF_USDA=23.529
NC_035086.1	58656561	.	A	C	.	.	MAF_INRAE=23.418;MAF_USDA=11.765
NC_035086.1	58656580	.	G	A	.	.	MAF_INRAE=28.481;MAF_USDA=24.706
NC_035086.1	58656586	.	T	A	.	.	MAF_INRAE=48.101;MAF_USDA=35.882
NC_035086.1	58656587	.	G	T	.	.	MAF_INRAE=48.333;MAF_USDA=35.882
NC_035086.1	58656617	.	A	T	.	.	MAF_INRAE=49.167;MAF_USDA=50.0
NC_035086.1	58656628	.	G	T	.	.	MAF_USDA=1.639
NC_035086.1	58656632	.	A	G	.	.	MAF_INRAE=47.468;MAF_USDA=36.471
NC_035086.1	58656633	.	T	G	.	.	MAF_USDA=3.279
NC_035086.1	58656707	.	C	A	.	.	MAF_USDA=12.295
NC_035086.1	58656741	.	G	T	.	.	MAF_USDA=13.115
NC_035086.1	58656805	.	A	T	.	.	MAF_USDA=4.706
NC_035086.1	58656815	.	G	A	.	.	MAF_USDA=1.639
NC_035086.1	58656929	.	T	C	.	.	MAF_USDA=2.083
NC_035086.1	58656935	.	G	T	.	.	MAF_INRAE=10.526;MAF_USDA=18.75
NC_035086.1	58656943	.	T	G	.	.	MAF_USDA=13.529
NC_035086.1	58656946	.	A	C	.	.	MAF_USDA=5.833
NC_035086.1	58656959	.	T	C	.	.	MAF_USDA=2.174
NC_035086.1	58656981	.	T	C	.	.	MAF_USDA=2.5
NC_035086.1	58656985	.	A	G	.	.	MAF_USDA=14.634
NC_035086.1	58657077	.	T	G	.	.	MAF_USDA=4.237
NC_035086.1	58657096	.	C	A	.	.	MAF_USDA=1.667
NC_035086.1	58657156	.	C	T	.	.	MAF_USDA=1.667
NC_035086.1	58657192	.	A	C	.	.	MAF_USDA=7.229
NC_035086.1	58657395	.	C	T	.	.	MAF_USDA=4.167
NC_035086.1	58657425	.	C	A	.	.	MAF_USDA=1.639
NC_035086.1	58657441	.	C	T	.	.	MAF_INRAE=22.152;MAF_USDA=11.176
NC_035086.1	58657473	.	G	T	.	.	MAF_USDA=1.639
NC_035086.1	58657564	.	G	A	.	.	MAF_INRAE=24.051;MAF_USDA=12.5
NC_035086.1	58657572	.	G	C	.	.	MAF_INRAE=1.667
NC_035086.1	58657587	.	G	T	.	.	MAF_INRAE=5.0
NC_035086.1	58657673	.	G	A	.	.	MAF_USDA=1.639
NC_035086.1	58657689	.	G	A	.	.	MAF_USDA=9.016
NC_035086.1	58657704	.	G	T	.	.	MAF_INRAE=24.051;MAF_USDA=16.667
NC_035086.1	58657713	.	C	T	.	.	MAF_USDA=3.279
NC_035086.1	58657758	.	C	G	.	.	MAF_INRAE=24.051;MAF_USDA=10.588
NC_035086.1	58657761	.	G	A	.	.	MAF_USDA=3.279
NC_035086.1	58657773	.	T	A	.	.	MAF_USDA=2.083
NC_035086.1	58657820	.	T	C	.	.	MAF_INRAE=12.658;MAF_USDA=15.294
NC_035086.1	58657851	.	A	G	.	.	MAF_INRAE=1.667
NC_035086.1	58658015	.	T	A	.	.	MAF_INRAE=24.051;MAF_USDA=10.588
NC_035086.1	58658094	.	C	T	.	.	MAF_USDA=3.279
NC_035086.1	58658128	.	C	T	.	.	MAF_USDA=9.836
NC_035086.1	58658129	.	G	A	.	.	MAF_INRAE=1.667
NC_035086.1	58658271	.	T	A	.	.	MAF_INRAE=40.506
NC_035086.1	58658273	.	T	A	.	.	MAF_INRAE=1.667
NC_035086.1	58658274	.	T	A	.	.	MAF_INRAE=45.0
NC_035086.1	58658275	.	T	A	.	.	MAF_INRAE=22.5
NC_035086.1	58658348	.	G	C	.	.	MAF_INRAE=15.0;MAF_USDA=8.824
NC_035086.1	58658398	.	T	G	.	.	MAF_USDA=18.235
NC_035086.1	58658447	.	G	T	.	.	MAF_INRAE=2.5
NC_035086.1	58658450	.	T	G	.	.	MAF_USDA=1.667
NC_035086.1	58658533	.	G	A	.	.	MAF_INRAE=15.0;MAF_USDA=2.941
NC_035086.1	58658601	.	T	C	.	.	MAF_USDA=1.639
NC_035086.1	58658607	.	A	T	.	.	MAF_INRAE=24.051;MAF_USDA=12.353
NC_035086.1	58658618	.	A	G	.	.	MAF_INRAE=24.051;MAF_USDA=11.765
NC_035086.1	58658672	.	T	G	.	.	MAF_INRAE=23.418;MAF_USDA=11.765
NC_035086.1	58658837	.	A	G	.	.	MAF_USDA=2.083
NC_035086.1	58658939	.	C	T	.	.	MAF_INRAE=14.167;MAF_USDA=4.098
NC_035086.1	58658942	.	C	T	.	.	MAF_USDA=2.083
NC_035086.1	58658957	.	A	G	.	.	MAF_USDA=9.016
NC_035086.1	58659030	.	A	G	.	.	MAF_INRAE=24.051;MAF_USDA=11.176
NC_035086.1	58659050	.	C	T	.	.	MAF_INRAE=24.051;MAF_USDA=11.765
NC_035086.1	58659079	.	T	A	.	.	MAF_USDA=2.083
NC_035086.1	58659265	.	C	T	.	.	MAF_USDA=3.279
NC_035086.1	58659266	.	T	A	.	.	MAF_USDA=2.083
NC_035086.1	58659267	.	C	A	.	.	MAF_USDA=2.083
NC_035086.1	58659322	.	C	G	.	.	MAF_USDA=1.667
NC_035086.1	58659350	.	T	A	.	.	MAF_INRAE=14.167;MAF_USDA=8.929
NC_035086.1	58659351	.	T	C	.	.	MAF_INRAE=14.167;MAF_USDA=9.524
NC_035086.1	58659398	.	T	C	.	.	MAF_USDA=1.639
NC_035086.1	58659506	.	T	G	.	.	MAF_INRAE=15.0;MAF_USDA=5.738
NC_035086.1	58659532	.	G	A	.	.	MAF_USDA=1.639
NC_035086.1	58659533	.	C	A	.	.	MAF_USDA=1.639
NC_035086.1	58659537	.	G	A	.	.	MAF_USDA=1.639
NC_035086.1	58659554	.	A	T	.	.	MAF_INRAE=6.962;MAF_USDA=2.353
NC_035086.1	58659557	.	T	C	.	.	MAF_INRAE=24.051;MAF_USDA=11.765
NC_035086.1	58659565	.	T	C	.	.	MAF_INRAE=34.81;MAF_USDA=36.471
NC_035086.1	58659623	.	T	G	.	.	MAF_USDA=2.459
NC_035086.1	58659655	.	C	T	.	.	MAF_INRAE=10.759;MAF_USDA=33.333
NC_035086.1	58659668	.	T	G	.	.	MAF_USDA=4.167
NC_035086.1	58659692	.	A	C	.	.	MAF_INRAE=24.684;MAF_USDA=37.059
NC_035086.1	58659717	.	G	C	.	.	MAF_USDA=5.738
NC_035086.1	58659724	.	G	A	.	.	MAF_USDA=1.639
NC_035086.1	58659767	.	A	T	.	.	MAF_INRAE=36.842;MAF_USDA=4.118
NC_035086.1	58659772	.	T	G	.	.	MAF_USDA=1.639
NC_035086.1	58659824	.	C	G	.	.	MAF_INRAE=24.051;MAF_USDA=11.765
NC_035086.1	58659850	.	C	A	.	.	MAF_USDA=2.083
NC_035086.1	58659853	.	C	T	.	.	MAF_USDA=1.639
NC_035086.1	58659882	.	A	G	.	.	MAF_INRAE=24.051;MAF_USDA=12.353
NC_035086.1	58659925	.	C	A	.	.	MAF_USDA=3.279
NC_035086.1	58659947	.	A	G	.	.	MAF_INRAE=24.051;MAF_USDA=20.833
NC_035086.1	58659984	.	G	T	.	.	MAF_INRAE=14.167;MAF_USDA=6.557
NC_035086.1	58660038	.	T	C	.	.	MAF_INRAE=3.165;MAF_USDA=5.294
NC_035086.1	58660094	.	A	G	.	.	MAF_INRAE=20.833;MAF_USDA=14.118
NC_035086.1	58660096	.	T	C	.	.	MAF_INRAE=20.833;MAF_USDA=13.529
NC_035086.1	58660158	.	G	A	.	.	MAF_INRAE=5.263;MAF_USDA=12.353
NC_035086.1	58660164	.	G	A	.	.	MAF_USDA=2.459
NC_035086.1	58660178	.	G	A	.	.	MAF_INRAE=27.5;MAF_USDA=18.75
NC_035086.1	58660226	.	G	A	.	.	MAF_INRAE=14.167;MAF_USDA=4.167
NC_035086.1	58660250	.	C	T	.	.	MAF_INRAE=3.165;MAF_USDA=2.941
NC_035086.1	58660270	.	C	T	.	.	MAF_INRAE=24.051;MAF_USDA=10.588
NC_035086.1	58660288	.	C	T	.	.	MAF_INRAE=1.667;MAF_USDA=1.639
NC_035086.1	58660411	.	G	A	.	.	MAF_USDA=2.459
NC_035086.1	58660471	.	G	A	.	.	MAF_INRAE=21.519;MAF_USDA=14.706
NC_035086.1	58660510	.	G	A	.	.	MAF_USDA=1.639
NC_035086.1	58660550	.	T	A	.	.	MAF_INRAE=1.667;MAF_USDA=2.459
NC_035086.1	58660564	.	A	G	.	.	MAF_INRAE=24.051;MAF_USDA=14.118
NC_035086.1	58660566	.	G	C	.	.	MAF_INRAE=28.333;MAF_USDA=12.941
NC_035086.1	58660567	.	T	G	.	.	MAF_INRAE=28.333;MAF_USDA=12.353
NC_035086.1	58660617	.	G	T	.	.	MAF_INRAE=10.526;MAF_USDA=8.197
NC_035086.1	58660652	.	C	T	.	.	MAF_INRAE=24.051;MAF_USDA=12.353
NC_035086.1	58660697	.	C	A	.	.	MAF_USDA=1.765
NC_035086.1	58660714	.	G	A	.	.	MAF_USDA=3.279
NC_035086.1	58660720	.	T	C	.	.	MAF_USDA=1.639
NC_035086.1	58660799	.	A	G	.	.	MAF_INRAE=6.667;MAF_USDA=1.639
NC_035086.1	58660887	.	C	T	.	.	MAF_INRAE=36.709;MAF_USDA=14.118
NC_035086.1	58660901	.	C	T	.	.	MAF_INRAE=36.709;MAF_USDA=14.706
NC_035086.1	58660959	.	T	A	.	.	MAF_USDA=2.459
NC_035086.1	58660966	.	A	G	.	.	MAF_USDA=1.639
NC_035086.1	58660985	.	C	T	.	.	MAF_USDA=1.667
NC_035086.1	58660988	.	A	G	.	.	MAF_INRAE=1.667;MAF_USDA=5.357
NC_035086.1	58660993	.	T	A	.	.	MAF_USDA=1.667
NC_035086.1	58660994	.	G	T	.	.	MAF_USDA=1.667
NC_035086.1	58660996	.	C	T	.	.	MAF_USDA=7.5
NC_035086.1	58661050	.	C	A	.	.	MAF_USDA=2.459
NC_035086.1	58661063	.	T	G	.	.	MAF_USDA=1.639
NC_035086.1	58661113	.	T	C	.	.	MAF_INRAE=28.481;MAF_USDA=13.529
NC_035086.1	58661115	.	C	T	.	.	MAF_USDA=2.353
NC_035086.1	58661135	.	G	T	.	.	MAF_USDA=2.083
NC_035086.1	58661148	.	C	T	.	.	MAF_USDA=4.167
NC_035086.1	58661165	.	A	T	.	.	MAF_INRAE=1.667;MAF_USDA=3.279
NC_035086.1	58661176	.	C	A	.	.	MAF_INRAE=28.481;MAF_USDA=13.529
NC_035086.1	58661185	.	G	A	.	.	MAF_USDA=2.459
NC_035086.1	58661203	.	T	C	.	.	MAF_USDA=4.918
NC_035086.1	58661220	.	A	C	.	.	MAF_USDA=2.353
NC_035086.1	58661238	.	T	C	.	.	MAF_INRAE=41.772;MAF_USDA=38.824
NC_035086.1	58661250	.	T	C	.	.	MAF_USDA=14.754
NC_035086.1	58661325	.	C	A	.	.	MAF_USDA=1.639
NC_035086.1	58661348	.	A	C	.	.	MAF_INRAE=1.667;MAF_USDA=2.459
NC_035086.1	58661359	.	T	G	.	.	MAF_INRAE=43.671;MAF_USDA=39.412
NC_035086.1	58661472	.	A	C	.	.	MAF_INRAE=10.127;MAF_USDA=12.941
NC_035086.1	58661502	.	G	A	.	.	MAF_INRAE=11.667;MAF_USDA=12.353
NC_035086.1	58661624	.	G	A	.	.	MAF_INRAE=8.333;MAF_USDA=11.765
NC_035086.1	58661696	.	G	A	.	.	MAF_INRAE=9.494;MAF_USDA=33.333
NC_035086.1	58661708	.	G	A	.	.	MAF_USDA=7.647
NC_035086.1	58661728	.	G	T	.	.	MAF_INRAE=10.759;MAF_USDA=13.529
NC_035086.1	58661740	.	T	G	.	.	MAF_USDA=1.639
NC_035086.1	58661767	.	G	A	.	.	MAF_USDA=2.459
NC_035086.1	58661795	.	T	A	.	.	MAF_USDA=1.639
NC_035086.1	58661803	.	G	A	.	.	MAF_USDA=11.176
NC_035086.1	58661810	.	A	C	.	.	MAF_INRAE=8.228;MAF_USDA=13.934
NC_035086.1	58661818	.	A	G	.	.	MAF_INRAE=1.667;MAF_USDA=22.353
NC_035086.1	58661826	.	G	A	.	.	MAF_INRAE=1.667;MAF_USDA=21.765
NC_035086.1	58661872	.	A	G	.	.	MAF_USDA=1.639
NC_035086.1	58661955	.	T	A	.	.	MAF_INRAE=10.759;MAF_USDA=10.0
NC_035086.1	58661960	.	G	T	.	.	MAF_USDA=2.353
NC_035086.1	58662120	.	T	C	.	.	MAF_INRAE=14.167;MAF_USDA=4.918
NC_035086.1	58662210	.	A	G	.	.	MAF_INRAE=10.759;MAF_USDA=14.706
NC_035086.1	58662228	.	C	T	.	.	MAF_INRAE=8.228
NC_035086.1	58662236	.	C	G	.	.	MAF_INRAE=4.43
NC_035086.1	58662306	.	A	G	.	.	MAF_USDA=1.176
NC_035086.1	58662366	.	G	T	.	.	MAF_USDA=1.639
NC_035086.1	58662414	.	G	T	.	.	MAF_USDA=5.0
NC_035086.1	58662427	.	G	T	.	.	MAF_INRAE=19.167;MAF_USDA=20.833
NC_035086.1	58662600	.	T	C	.	.	MAF_USDA=1.639
NC_035086.1	58662603	.	C	T	.	.	MAF_INRAE=10.759;MAF_USDA=14.706
NC_035086.1	58662771	.	G	T	.	.	MAF_INRAE=10.759;MAF_USDA=13.529
NC_035086.1	58662817	.	G	A	.	.	MAF_INRAE=14.167;MAF_USDA=4.098
NC_035086.1	58663002	.	A	C	.	.	MAF_INRAE=10.759;MAF_USDA=12.941
NC_035086.1	58663074	.	A	T	.	.	MAF_USDA=4.098
NC_035086.1	58663105	.	G	T	.	.	MAF_INRAE=10.759;MAF_USDA=13.529
NC_035086.1	58663124	.	C	T	.	.	MAF_INRAE=35.443;MAF_USDA=49.412
NC_035086.1	58663150	.	G	A	.	.	MAF_INRAE=10.759;MAF_USDA=14.118
NC_035086.1	58663217	.	T	G	.	.	MAF_USDA=2.586
NC_035086.1	58663218	.	T	A	.	.	MAF_INRAE=31.013
NC_035086.1	58663288	.	C	T	.	.	MAF_USDA=2.083
NC_035086.1	58663297	.	C	T	.	.	MAF_USDA=4.918
NC_035086.1	58663319	.	T	G	.	.	MAF_INRAE=10.759;MAF_USDA=12.941
NC_035086.1	58663489	.	G	A	.	.	MAF_INRAE=15.0;MAF_USDA=4.098
NC_035086.1	58663559	.	C	T	.	.	MAF_INRAE=10.759;MAF_USDA=11.765
NC_035086.1	58663572	.	G	A	.	.	MAF_INRAE=15.0;MAF_USDA=2.353
NC_035086.1	58663574	.	C	T	.	.	MAF_INRAE=10.759;MAF_USDA=13.529
NC_035086.1	58663592	.	G	C	.	.	MAF_USDA=3.279
NC_035086.1	58663606	.	G	A	.	.	MAF_USDA=1.639
NC_035086.1	58663638	.	A	G	.	.	MAF_INRAE=26.316;MAF_USDA=13.333
NC_035086.1	58663749	.	A	C	.	.	MAF_INRAE=14.167;MAF_USDA=4.098
NC_035086.1	58663754	.	A	G	.	.	MAF_INRAE=22.152;MAF_USDA=6.25
NC_035086.1	58663771	.	T	G	.	.	MAF_INRAE=24.684;MAF_USDA=45.833
NC_035086.1	58663856	.	C	T	.	.	MAF_USDA=5.738
NC_035086.1	58663861	.	C	T	.	.	MAF_USDA=3.279
NC_035086.1	58663903	.	G	C	.	.	MAF_INRAE=23.418;MAF_USDA=16.471
NC_035086.1	58663932	.	G	C	.	.	MAF_INRAE=39.873;MAF_USDA=40.0
NC_035086.1	58663971	.	T	C	.	.	MAF_INRAE=23.418;MAF_USDA=37.647
NC_035086.1	58664003	.	C	T	.	.	MAF_INRAE=23.418;MAF_USDA=35.294
NC_035086.1	58664086	.	T	C	.	.	MAF_INRAE=5.0
NC_035086.1	58664087	.	C	T	.	.	MAF_INRAE=5.0
NC_035086.1	58664088	.	A	G	.	.	MAF_INRAE=34.177;MAF_USDA=45.294
NC_035086.1	58664093	.	T	C	.	.	MAF_INRAE=21.519;MAF_USDA=30.0
NC_035086.1	58664143	.	C	G	.	.	MAF_INRAE=21.519;MAF_USDA=28.824
NC_035086.1	58664154	.	G	A	.	.	MAF_INRAE=21.519;MAF_USDA=28.824
NC_035086.1	58664212	.	C	T	.	.	MAF_INRAE=15.0;MAF_USDA=15.574
NC_035086.1	58664248	.	G	A	.	.	MAF_INRAE=16.667;MAF_USDA=18.824
NC_035086.1	58664270	.	T	C	.	.	MAF_INRAE=31.646;MAF_USDA=44.706
NC_035086.1	58664323	.	T	C	.	.	MAF_INRAE=19.167
NC_035086.1	58664339	.	T	C	.	.	MAF_INRAE=26.316;MAF_USDA=28.824
NC_035086.1	58664372	.	T	C	.	.	MAF_INRAE=5.0
NC_035086.1	58664373	.	G	T	.	.	MAF_INRAE=5.0
NC_035086.1	58664385	.	G	A	.	.	MAF_INRAE=11.667;MAF_USDA=14.118
NC_035086.1	58664395	.	C	T	.	.	MAF_USDA=27.059
NC_035086.1	58664442	.	C	T	.	.	MAF_INRAE=31.579;MAF_USDA=42.169
NC_035086.1	58664546	.	C	T	.	.	MAF_USDA=35.417
NC_035086.1	58664682	.	A	T	.	.	MAF_INRAE=15.0;MAF_USDA=14.706
NC_035086.1	58664693	.	G	A	.	.	MAF_INRAE=36.842;MAF_USDA=45.833
NC_035086.1	58664713	.	A	G	.	.	MAF_INRAE=31.579;MAF_USDA=6.25
NC_035086.1	58664724	.	C	T	.	.	MAF_INRAE=15.0;MAF_USDA=16.471
NC_035086.1	58664781	.	G	A	.	.	MAF_USDA=1.639
NC_035086.1	58664797	.	G	A	.	.	MAF_INRAE=15.0;MAF_USDA=15.882
NC_035086.1	58664845	.	G	A	.	.	MAF_INRAE=10.759;MAF_USDA=14.118
NC_035086.1	58664945	.	T	A	.	.	MAF_USDA=8.824
NC_035086.1	58664994	.	G	T	.	.	MAF_INRAE=36.709;MAF_USDA=34.118
NC_035086.1	58665028	.	G	A	.	.	MAF_INRAE=14.167;MAF_USDA=17.647
NC_035086.1	58665069	.	C	T	.	.	MAF_INRAE=15.0;MAF_USDA=15.294
NC_035086.1	58665131	.	A	G	.	.	MAF_INRAE=15.0;MAF_USDA=17.059
NC_035086.1	58665138	.	C	T	.	.	MAF_INRAE=7.595;MAF_USDA=12.295
NC_035086.1	58665144	.	C	T	.	.	MAF_INRAE=47.468;MAF_USDA=24.118
NC_035086.1	58665153	.	T	G	.	.	MAF_INRAE=25.316;MAF_USDA=42.941
NC_035086.1	58665167	.	A	C	.	.	MAF_USDA=18.824
NC_035086.1	58665188	.	G	A	.	.	MAF_USDA=1.639
NC_035086.1	58665204	.	G	A	.	.	MAF_INRAE=7.595;MAF_USDA=11.475
NC_035086.1	58665259	.	G	T	.	.	MAF_INRAE=15.0;MAF_USDA=4.098
NC_035086.1	58665268	.	C	T	.	.	MAF_INRAE=36.076;MAF_USDA=41.765
NC_035086.1	58665331	.	C	T	.	.	MAF_INRAE=5.0
NC_035086.1	58665337	.	A	G	.	.	MAF_INRAE=15.0;MAF_USDA=16.471
NC_035086.1	58665340	.	A	T	.	.	MAF_INRAE=15.0;MAF_USDA=17.059
NC_035086.1	58665343	.	C	T	.	.	MAF_INRAE=15.0;MAF_USDA=17.059
NC_035086.1	58665354	.	A	C	.	.	MAF_INRAE=15.0;MAF_USDA=18.824
NC_035086.1	58665358	.	T	C	.	.	MAF_INRAE=15.0;MAF_USDA=19.412
NC_035086.1	58665361	.	G	A	.	.	MAF_INRAE=48.101;MAF_USDA=24.118
NC_035086.1	58665367	.	T	C	.	.	MAF_INRAE=15.0;MAF_USDA=18.824
NC_035086.1	58665372	.	C	T	.	.	MAF_USDA=2.353
NC_035086.1	58665394	.	C	T	.	.	MAF_INRAE=25.949;MAF_USDA=44.706
NC_035086.1	58665406	.	A	G	.	.	MAF_INRAE=37.342;MAF_USDA=36.471
NC_035086.1	58665422	.	G	T	.	.	MAF_INRAE=1.667;MAF_USDA=16.471
NC_035086.1	58665437	.	G	A	.	.	MAF_USDA=2.459
NC_035086.1	58665450	.	T	A	.	.	MAF_USDA=4.098
NC_035086.1	58665452	.	G	A	.	.	MAF_USDA=10.656
NC_035086.1	58665488	.	G	T	.	.	MAF_USDA=13.529
NC_035086.1	58665524	.	G	A	.	.	MAF_USDA=2.941
NC_035086.1	58665542	.	C	G	.	.	MAF_USDA=2.941
NC_035086.1	58665565	.	C	T	.	.	MAF_INRAE=5.0
NC_035086.1	58665676	.	C	T	.	.	MAF_INRAE=43.038;MAF_USDA=25.882
NC_035086.1	58665709	.	C	A	.	.	MAF_USDA=1.639
NC_035086.1	58665714	.	G	A	.	.	MAF_USDA=2.941
NC_035086.1	58665716	.	G	A	.	.	MAF_INRAE=24.167;MAF_USDA=7.059
NC_035086.1	58665727	.	C	T	.	.	MAF_USDA=3.529
NC_035086.1	58665731	.	A	C	.	.	MAF_INRAE=32.911;MAF_USDA=34.118
NC_035086.1	58665736	.	A	T	.	.	MAF_USDA=2.459
NC_035086.1	58665776	.	T	G	.	.	MAF_INRAE=18.354;MAF_USDA=33.333
NC_035086.1	58665784	.	T	C	.	.	MAF_USDA=15.574
NC_035086.1	58665800	.	T	C	.	.	MAF_INRAE=25.0;MAF_USDA=10.0
NC_035086.1	58665805	.	T	G	.	.	MAF_USDA=7.377
NC_035086.1	58665831	.	C	A	.	.	MAF_USDA=5.085
NC_035086.1	58665839	.	T	C	.	.	MAF_INRAE=13.291;MAF_USDA=20.0
NC_035086.1	58665842	.	G	T	.	.	MAF_INRAE=10.833;MAF_USDA=30.588
NC_035086.1	58665918	.	T	C	.	.	MAF_INRAE=1.667
NC_035086.1	58665945	.	A	C	.	.	MAF_INRAE=36.076;MAF_USDA=33.333
NC_035086.1	58665949	.	C	T	.	.	MAF_INRAE=36.667;MAF_USDA=45.294
NC_035086.1	58665986	.	A	C	.	.	MAF_USDA=1.639
NC_035086.1	58665989	.	C	G	.	.	MAF_USDA=1.639
NC_035086.1	58665997	.	A	T	.	.	MAF_INRAE=1.667
NC_035086.1	58666046	.	G	T	.	.	MAF_INRAE=32.278;MAF_USDA=14.118
NC_035086.1	58666192	.	T	C	.	.	MAF_USDA=1.639
NC_035086.1	58666195	.	G	A	.	.	MAF_INRAE=36.076;MAF_USDA=21.429
NC_035086.1	58668527	.	T	C	.	.	MAF_USDA=2.41
NC_035086.1	58668557	.	T	C	.	.	MAF_USDA=7.377
NC_035086.1	58668566	.	T	C	.	.	MAF_USDA=6.557
NC_035086.1	58668587	.	T	G	.	.	MAF_INRAE=28.481;MAF_USDA=38.824
NC_035086.1	58668589	.	T	C	.	.	MAF_INRAE=34.167;MAF_USDA=38.824
NC_035086.1	58668594	.	C	T	.	.	MAF_INRAE=28.481;MAF_USDA=38.824
NC_035086.1	58668617	.	G	A	.	.	MAF_USDA=1.639
NC_035086.1	58668644	.	A	G	.	.	MAF_USDA=1.639
NC_035086.1	58668653	.	C	T	.	.	MAF_INRAE=10.759;MAF_USDA=33.333
NC_035086.1	58668663	.	A	T	.	.	MAF_USDA=2.459
NC_035086.1	58668704	.	G	T	.	.	MAF_USDA=8.235
NC_035086.1	58668705	.	G	A	.	.	MAF_USDA=2.941
NC_035086.1	58668728	.	G	C	.	.	MAF_USDA=4.918
NC_035086.1	58668817	.	C	A	.	.	MAF_USDA=1.639
NC_035086.1	58668880	.	C	T	.	.	MAF_USDA=1.639
NC_035086.1	58668893	.	A	G	.	.	MAF_INRAE=37.342;MAF_USDA=18.824
NC_035086.1	58668952	.	T	G	.	.	MAF_INRAE=35.443;MAF_USDA=12.941
NC_035086.1	58668977	.	C	T	.	.	MAF_USDA=4.167
NC_035086.1	58669093	.	G	A	.	.	MAF_USDA=1.639
NC_035086.1	58669094	.	A	G	.	.	MAF_INRAE=36.709;MAF_USDA=17.059
NC_035086.1	58669220	.	T	G	.	.	MAF_USDA=2.083
NC_035086.1	58669225	.	G	T	.	.	MAF_INRAE=27.215;MAF_USDA=45.294
NC_035086.1	58669255	.	G	A	.	.	MAF_INRAE=15.0;MAF_USDA=2.353
NC_035086.1	58669314	.	G	A	.	.	MAF_INRAE=1.667
NC_035086.1	58669384	.	G	A	.	.	MAF_USDA=4.918
NC_035086.1	58669393	.	C	T	.	.	MAF_INRAE=36.076;MAF_USDA=25.882
NC_035086.1	58669462	.	G	T	.	.	MAF_INRAE=33.544;MAF_USDA=11.475
NC_035086.1	58669540	.	T	A	.	.	MAF_INRAE=35.443;MAF_USDA=24.706
NC_035086.1	58669583	.	G	T	.	.	MAF_INRAE=35.443;MAF_USDA=13.529
NC_035086.1	58669652	.	A	G	.	.	MAF_INRAE=27.215;MAF_USDA=46.471
NC_035086.1	58669695	.	C	G	.	.	MAF_INRAE=36.076;MAF_USDA=28.235
NC_035086.1	58669703	.	C	T	.	.	MAF_INRAE=36.076;MAF_USDA=28.235
NC_035086.1	58669752	.	A	G	.	.	MAF_INRAE=36.076;MAF_USDA=30.588
NC_035086.1	58669765	.	T	C	.	.	MAF_INRAE=28.481;MAF_USDA=44.118
NC_035086.1	58669825	.	C	T	.	.	MAF_USDA=6.25
NC_035086.1	58669826	.	C	T	.	.	MAF_INRAE=10.759;MAF_USDA=33.333
NC_035086.1	58669839	.	G	A	.	.	MAF_INRAE=1.667
NC_035086.1	58669854	.	T	C	.	.	MAF_INRAE=1.667
NC_035086.1	58669891	.	G	A	.	.	MAF_INRAE=35.443;MAF_USDA=13.69
NC_035086.1	58669895	.	C	A	.	.	MAF_USDA=6.667
NC_035086.1	58669911	.	G	A	.	.	MAF_USDA=6.667
NC_035086.1	58669922	.	A	T	.	.	MAF_USDA=1.639
NC_035086.1	58669923	.	G	A	.	.	MAF_USDA=1.639
NC_035086.1	58669924	.	G	C	.	.	MAF_USDA=1.639
NC_035086.1	58669927	.	G	C	.	.	MAF_USDA=1.639
NC_035086.1	58669928	.	T	C	.	.	MAF_USDA=1.639
NC_035086.1	58669929	.	A	T	.	.	MAF_USDA=1.639
NC_035086.1	58669960	.	C	T	.	.	MAF_INRAE=28.481;MAF_USDA=42.941
NC_035086.1	58670029	.	T	G	.	.	MAF_INRAE=36.076;MAF_USDA=29.762
NC_035086.1	58670085	.	C	T	.	.	MAF_USDA=1.639
NC_035086.1	58670111	.	C	T	.	.	MAF_INRAE=36.076;MAF_USDA=28.824
NC_035086.1	58670118	.	G	T	.	.	MAF_INRAE=36.076;MAF_USDA=29.412
NC_035086.1	58670139	.	A	T	.	.	MAF_INRAE=1.667
NC_035086.1	58670151	.	A	G	.	.	MAF_USDA=2.459
NC_035086.1	58670158	.	G	A	.	.	MAF_USDA=2.459
NC_035086.1	58670188	.	A	G	.	.	MAF_INRAE=35.443;MAF_USDA=30.588
NC_035086.1	58670228	.	A	T	.	.	MAF_INRAE=36.076;MAF_USDA=21.765
NC_035086.1	58670240	.	A	G	.	.	MAF_INRAE=35.443;MAF_USDA=28.235
NC_035086.1	58670252	.	A	T	.	.	MAF_USDA=1.639
NC_035086.1	58670264	.	C	A	.	.	MAF_USDA=1.639
NC_035086.1	58670292	.	C	A	.	.	MAF_INRAE=31.646;MAF_USDA=13.529
NC_035086.1	58670343	.	G	T	.	.	MAF_INRAE=36.076;MAF_USDA=31.176
NC_035086.1	58670351	.	G	T	.	.	MAF_USDA=6.557
NC_035086.1	58670392	.	C	A	.	.	MAF_INRAE=34.81;MAF_USDA=28.235
NC_035086.1	58670405	.	A	T	.	.	MAF_USDA=2.459
NC_035086.1	58670409	.	A	T	.	.	MAF_INRAE=1.667
NC_035086.1	58670443	.	T	G	.	.	MAF_INRAE=1.667
NC_035086.1	58670449	.	A	G	.	.	MAF_INRAE=28.481;MAF_USDA=43.529
NC_035086.1	58670452	.	G	T	.	.	MAF_USDA=29.412
NC_035086.1	58670487	.	A	T	.	.	MAF_USDA=1.639
NC_035086.1	58670488	.	A	T	.	.	MAF_INRAE=36.076;MAF_USDA=30.0
NC_035086.1	58670547	.	A	T	.	.	MAF_INRAE=36.076;MAF_USDA=30.588
NC_035086.1	58670557	.	G	T	.	.	MAF_USDA=4.098
NC_035086.1	58670600	.	G	C	.	.	MAF_USDA=30.0
NC_035086.1	58670601	.	T	C	.	.	MAF_USDA=29.412
NC_035086.1	58670602	.	C	T	.	.	MAF_USDA=29.412
NC_035086.1	58670631	.	C	G	.	.	MAF_INRAE=35.443;MAF_USDA=30.0
NC_035086.1	58670674	.	C	T	.	.	MAF_INRAE=36.076;MAF_USDA=30.0
NC_035086.1	58670758	.	G	A	.	.	MAF_USDA=1.667
NC_035086.1	58670805	.	G	A	.	.	MAF_INRAE=31.646;MAF_USDA=11.765
NC_035086.1	58670835	.	G	T	.	.	MAF_INRAE=1.667
NC_035086.1	58670851	.	A	C	.	.	MAF_USDA=1.639
NC_035086.1	58670867	.	T	A	.	.	MAF_USDA=2.459
NC_035086.1	58670869	.	T	G	.	.	MAF_INRAE=35.443;MAF_USDA=28.824
NC_035086.1	58670908	.	T	C	.	.	MAF_INRAE=1.667
NC_035086.1	58670971	.	CTA	CTC	.	.	MAF_USDA=18.75
NC_035086.1	58670973	.	A	C	.	.	MAF_INRAE=34.81
NC_035086.1	58670986	.	C	A	.	.	MAF_INRAE=5.0
NC_035086.1	58671055	.	C	A	.	.	MAF_USDA=27.083
NC_035086.1	58671117	.	T	A	.	.	MAF_USDA=4.167
NC_035086.1	58671118	.	T	A	.	.	MAF_USDA=4.167
NC_035086.1	58671119	.	A	T	.	.	MAF_USDA=4.348
NC_035086.1	58671129	.	T	C	.	.	MAF_USDA=19.565
NC_035086.1	58671174	.	G	T	.	.	MAF_USDA=17.391
NC_035086.1	58671310	.	T	G	.	.	MAF_USDA=4.348
NC_035086.1	58672539	.	G	C	.	.	MAF_INRAE=36.709;MAF_USDA=13.529
NC_035086.1	58672546	.	C	T	.	.	MAF_USDA=2.459
NC_035086.1	58672548	.	G	T	.	.	MAF_USDA=1.639
NC_035086.1	58672632	.	C	G	.	.	MAF_INRAE=1.667
NC_035086.1	58672647	.	G	A	.	.	MAF_INRAE=35.443;MAF_USDA=29.412
NC_035086.1	58672648	.	C	T	.	.	MAF_INRAE=35.443;MAF_USDA=12.941
NC_035086.1	58672662	.	G	A	.	.	MAF_INRAE=35.443;MAF_USDA=28.235
NC_035086.1	58672705	.	G	C	.	.	MAF_USDA=2.459
NC_035086.1	58672771	.	T	A	.	.	MAF_INRAE=33.333;MAF_USDA=50.0
NC_035086.1	58672772	.	T	C	.	.	MAF_INRAE=25.0;MAF_USDA=31.25
NC_035086.1	58672780	.	C	A	.	.	MAF_INRAE=36.709;MAF_USDA=13.69
NC_035086.1	58672788	.	T	A	.	.	MAF_INRAE=34.81;MAF_USDA=25.882
NC_035086.1	58672789	.	T	C	.	.	MAF_INRAE=39.167;MAF_USDA=30.0
NC_035086.1	58672815	.	T	A	.	.	MAF_USDA=27.059
NC_035086.1	58672820	.	G	A	.	.	MAF_USDA=1.639
NC_035086.1	58672829	.	C	T	.	.	MAF_INRAE=2.5
NC_035086.1	58672835	.	T	C	.	.	MAF_INRAE=32.278;MAF_USDA=24.706
NC_035086.1	58672842	.	G	A	.	.	MAF_INRAE=36.076;MAF_USDA=13.529
NC_035086.1	58672900	.	A	T	.	.	MAF_USDA=4.098
NC_035086.1	58672928	.	C	T	.	.	MAF_INRAE=27.215;MAF_USDA=44.643
NC_035086.1	58672966	.	G	A	.	.	MAF_USDA=3.333
NC_035086.1	58672990	.	A	G	.	.	MAF_USDA=4.167
NC_035086.1	58673012	.	C	A	.	.	MAF_INRAE=35.443;MAF_USDA=29.167
NC_035086.1	58673032	.	T	C	.	.	MAF_USDA=35.417
NC_035086.1	58673033	.	G	T	.	.	MAF_USDA=1.695
NC_035086.1	58673038	.	T	C	.	.	MAF_USDA=27.083
NC_035086.1	58673042	.	A	C	.	.	MAF_USDA=45.833
NC_035086.1	58673054	.	A	G	.	.	MAF_INRAE=2.5
NC_035086.1	58673057	.	G	A	.	.	MAF_USDA=25.0
NC_035086.1	58673073	.	A	G	.	.	MAF_USDA=37.5
NC_035086.1	58673279	.	T	A	.	.	MAF_INRAE=32.278
NC_035086.1	58673295	.	G	T	.	.	MAF_INRAE=32.278;MAF_USDA=22.917
NC_035086.1	58673300	.	C	A	.	.	MAF_INRAE=36.842;MAF_USDA=25.0
NC_035086.1	58673317	.	A	T	.	.	MAF_INRAE=10.526;MAF_USDA=43.75
NC_035086.1	58673318	.	T	C	.	.	MAF_USDA=41.667
NC_035086.1	58673335	.	C	A	.	.	MAF_INRAE=36.842;MAF_USDA=25.0
NC_035086.1	58673364	.	T	A	.	.	MAF_USDA=29.167
NC_035086.1	58673379	.	A	G	.	.	MAF_USDA=4.167
NC_035086.1	58673521	.	G	T	.	.	MAF_INRAE=28.481;MAF_USDA=44.706
NC_035086.1	58673526	.	C	T	.	.	MAF_INRAE=27.215;MAF_USDA=44.118
NC_035086.1	58673546	.	G	T	.	.	MAF_INRAE=34.177;MAF_USDA=12.941
NC_035086.1	58673578	.	C	T	.	.	MAF_INRAE=1.667
NC_035086.1	58673618	.	C	T	.	.	MAF_INRAE=36.076;MAF_USDA=28.824
NC_035086.1	58673633	.	T	G	.	.	MAF_INRAE=36.076;MAF_USDA=28.824
NC_035086.1	58673676	.	C	T	.	.	MAF_INRAE=1.667
NC_035086.1	58673694	.	G	A	.	.	MAF_INRAE=36.076;MAF_USDA=31.176
NC_035086.1	58673709	.	C	T	.	.	MAF_INRAE=3.797;MAF_USDA=4.918
NC_035086.1	58673713	.	G	T	.	.	MAF_INRAE=34.167;MAF_USDA=43.529
NC_035086.1	58673718	.	C	T	.	.	MAF_INRAE=28.481;MAF_USDA=43.529
NC_035086.1	58673755	.	C	A	.	.	MAF_INRAE=36.076;MAF_USDA=29.412
NC_035086.1	58673786	.	T	G	.	.	MAF_USDA=2.459
NC_035086.1	58673801	.	A	G	.	.	MAF_INRAE=36.076;MAF_USDA=30.0
NC_035086.1	58673806	.	C	T	.	.	MAF_USDA=4.118
NC_035086.1	58673807	.	G	A	.	.	MAF_INRAE=32.278;MAF_USDA=13.529
NC_035086.1	58673811	.	G	A	.	.	MAF_INRAE=1.667
NC_035086.1	58673829	.	C	T	.	.	MAF_USDA=2.459
NC_035086.1	58673861	.	T	C	.	.	MAF_INRAE=36.076;MAF_USDA=30.0
NC_035086.1	58673886	.	C	T	.	.	MAF_INRAE=36.076;MAF_USDA=30.0
NC_035086.1	58673891	.	T	C	.	.	MAF_USDA=5.738
NC_035086.1	58673945	.	A	G	.	.	MAF_INRAE=36.076;MAF_USDA=30.588
NC_035086.1	58673962	.	G	C	.	.	MAF_INRAE=36.076;MAF_USDA=28.235
NC_035086.1	58674017	.	C	T	.	.	MAF_INRAE=5.0;MAF_USDA=5.738
NC_035086.1	58674021	.	G	A	.	.	MAF_USDA=2.459
NC_035086.1	58674059	.	G	A	.	.	MAF_INRAE=3.797;MAF_USDA=5.738
NC_035086.1	58674137	.	T	A	.	.	MAF_USDA=1.667
NC_035086.1	58674182	.	A	C	.	.	MAF_INRAE=28.481;MAF_USDA=42.353
NC_035086.1	58674190	.	C	G	.	.	MAF_USDA=5.738
NC_035086.1	58674213	.	A	G	.	.	MAF_INRAE=36.076;MAF_USDA=28.235
NC_035086.1	58674290	.	G	A	.	.	MAF_USDA=2.459
NC_035086.1	58674310	.	C	G	.	.	MAF_USDA=5.738
NC_035086.1	58674320	.	T	A	.	.	MAF_USDA=1.639
NC_035086.1	58674338	.	C	A	.	.	MAF_INRAE=1.667
NC_035086.1	58674357	.	C	T	.	.	MAF_USDA=1.639
NC_035086.1	58674462	.	C	T	.	.	MAF_INRAE=34.81;MAF_USDA=12.353
NC_035086.1	58674491	.	G	A	.	.	MAF_USDA=1.639
NC_035086.1	58674546	.	G	A	.	.	MAF_USDA=4.918
NC_035086.1	58674588	.	G	C	.	.	MAF_INRAE=35.443;MAF_USDA=11.765
NC_035086.1	58674591	.	T	C	.	.	MAF_INRAE=36.076;MAF_USDA=31.25
NC_035086.1	58674660	.	A	G	.	.	MAF_INRAE=34.167;MAF_USDA=47.059
NC_035086.1	58674718	.	A	G	.	.	MAF_INRAE=27.848
NC_035086.1	58674725	.	A	G	.	.	MAF_INRAE=27.848;MAF_USDA=47.059
NC_035086.1	58674763	.	G	A	.	.	MAF_INRAE=35.443;MAF_USDA=13.529
NC_035086.1	58674775	.	G	T	.	.	MAF_USDA=4.918
NC_035086.1	58674780	.	C	T	.	.	MAF_INRAE=27.848;MAF_USDA=45.294
NC_035086.1	58674829	.	C	T	.	.	MAF_INRAE=1.667
NC_035086.1	58674830	.	C	T	.	.	MAF_INRAE=35.443;MAF_USDA=14.118
NC_035086.1	58674885	.	C	T	.	.	MAF_USDA=6.557
NC_035086.1	58674896	.	G	A	.	.	MAF_INRAE=35.443;MAF_USDA=28.235
NC_035086.1	58674927	.	T	C	.	.	MAF_INRAE=36.076;MAF_USDA=13.529
NC_035086.1	58674930	.	T	G	.	.	MAF_INRAE=1.667
NC_035086.1	58674937	.	C	A	.	.	MAF_USDA=3.279
NC_035086.1	58674981	.	G	T	.	.	MAF_INRAE=1.667
NC_035086.1	58674982	.	C	T	.	.	MAF_INRAE=34.81;MAF_USDA=27.647
NC_035086.1	58675082	.	A	G	.	.	MAF_INRAE=27.5;MAF_USDA=31.25
NC_035086.1	58675114	.	C	G	.	.	MAF_INRAE=36.076;MAF_USDA=28.235
NC_035086.1	58675131	.	T	G	.	.	MAF_USDA=1.639
NC_035086.1	58675134	.	C	T	.	.	MAF_INRAE=29.747;MAF_USDA=13.529
NC_035086.1	58675159	.	C	A	.	.	MAF_USDA=1.639
NC_035086.1	58675173	.	C	T	.	.	MAF_USDA=1.639
NC_035086.1	58675220	.	G	C	.	.	MAF_INRAE=1.667
NC_035086.1	58675229	.	A	G	.	.	MAF_INRAE=11.667;MAF_USDA=24.699
NC_035086.1	58675296	.	T	C	.	.	MAF_INRAE=26.667;MAF_USDA=28.235
NC_035086.1	58675329	.	C	T	.	.	MAF_INRAE=35.443;MAF_USDA=27.647
NC_035086.1	58675336	.	C	T	.	.	MAF_USDA=5.738
NC_035086.1	58675383	.	C	A	.	.	MAF_INRAE=34.81;MAF_USDA=27.647
NC_035086.1	58675518	.	A	G	.	.	MAF_USDA=1.639
NC_035086.1	58675596	.	A	T	.	.	MAF_INRAE=1.667
NC_035086.1	58675633	.	C	A	.	.	MAF_INRAE=36.076;MAF_USDA=28.235
NC_035086.1	58675711	.	G	C	.	.	MAF_USDA=4.918
NC_035086.1	58675787	.	T	A	.	.	MAF_USDA=1.639
NC_035086.1	58675804	.	C	A	.	.	MAF_USDA=1.639
NC_035086.1	58675831	.	T	C	.	.	MAF_USDA=1.639
NC_035086.1	58675835	.	G	A	.	.	MAF_INRAE=30.38;MAF_USDA=11.765
NC_035086.1	58675879	.	A	T	.	.	MAF_INRAE=5.0;MAF_USDA=28.689
NC_035086.1	58676062	.	G	A	.	.	MAF_INRAE=35.443;MAF_USDA=12.941
NC_035086.1	58676151	.	T	C	.	.	MAF_INRAE=37.342;MAF_USDA=28.824
NC_035086.1	58676290	.	C	T	.	.	MAF_USDA=5.738
NC_035086.1	58676295	.	T	C	.	.	MAF_INRAE=36.076;MAF_USDA=22.941
NC_035086.1	58676324	.	G	A	.	.	MAF_USDA=8.197
NC_035086.1	58676335	.	C	T	.	.	MAF_INRAE=23.418;MAF_USDA=15.882
NC_035086.1	58676348	.	C	G	.	.	MAF_INRAE=15.789
NC_035086.1	58676373	.	G	A	.	.	MAF_INRAE=27.215;MAF_USDA=47.024
NC_035086.1	58676402	.	C	T	.	.	MAF_INRAE=23.418;MAF_USDA=17.262
NC_035086.1	58676419	.	C	T	.	.	MAF_INRAE=35.443;MAF_USDA=27.976
NC_035086.1	58676430	.	C	G	.	.	MAF_USDA=1.639
NC_035086.1	58676443	.	C	G	.	.	MAF_USDA=1.639
NC_035086.1	58676536	.	T	A	.	.	MAF_INRAE=36.709;MAF_USDA=28.235
NC_035086.1	58676656	.	A	C	.	.	MAF_INRAE=35.443;MAF_USDA=27.647
NC_035086.1	58676692	.	T	C	.	.	MAF_INRAE=35.443;MAF_USDA=27.059
NC_035086.1	58676747	.	C	T	.	.	MAF_INRAE=35.443;MAF_USDA=31.765
NC_035086.1	58676797	.	C	A	.	.	MAF_USDA=5.738
NC_035086.1	58676800	.	G	C	.	.	MAF_INRAE=34.177;MAF_USDA=26.471
NC_035086.1	58676992	.	C	A	.	.	MAF_USDA=1.639
NC_035086.1	58677099	.	A	T	.	.	MAF_INRAE=36.076;MAF_USDA=28.235
NC_035086.1	58677104	.	G	T	.	.	MAF_INRAE=1.667;MAF_USDA=2.459
NC_035086.1	58677111	.	G	A	.	.	MAF_INRAE=39.241;MAF_USDA=48.235
NC_035086.1	58677253	.	G	A	.	.	MAF_INRAE=36.076;MAF_USDA=27.647
NC_035086.1	58677305	.	G	A	.	.	MAF_USDA=2.459
NC_035086.1	58677362	.	A	T	.	.	MAF_USDA=1.639
NC_035086.1	58677370	.	T	C	.	.	MAF_INRAE=36.076;MAF_USDA=27.647
NC_035086.1	58677371	.	T	C	.	.	MAF_INRAE=27.5;MAF_USDA=27.647
NC_035086.1	58677381	.	A	T	.	.	MAF_INRAE=36.076;MAF_USDA=28.235
NC_035086.1	58677401	.	C	T	.	.	MAF_INRAE=36.076;MAF_USDA=29.412
NC_035086.1	58677411	.	A	G	.	.	MAF_INRAE=36.076;MAF_USDA=27.059
NC_035086.1	58677424	.	G	A	.	.	MAF_INRAE=36.076;MAF_USDA=28.235
NC_035086.1	58677426	.	A	G	.	.	MAF_INRAE=27.5;MAF_USDA=27.059
NC_035086.1	58677442	.	T	C	.	.	MAF_USDA=1.639
NC_035086.1	58677509	.	G	A	.	.	MAF_INRAE=36.076;MAF_USDA=28.824
NC_035086.1	58677536	.	A	G	.	.	MAF_USDA=1.639
NC_035086.1	58677584	.	G	A	.	.	MAF_USDA=1.667
NC_035086.1	58677594	.	T	A	.	.	MAF_USDA=39.583
NC_035086.1	58677595	.	T	G	.	.	MAF_USDA=39.583
NC_035086.1	58677651	.	T	A	.	.	MAF_INRAE=24.684;MAF_USDA=19.048
NC_035086.1	58677667	.	G	T	.	.	MAF_INRAE=35.443;MAF_USDA=17.647
NC_035086.1	58677724	.	A	G	.	.	MAF_USDA=1.639
NC_035086.1	58677726	.	A	T	.	.	MAF_INRAE=15.0;MAF_USDA=2.941
NC_035086.1	58677733	.	C	T	.	.	MAF_INRAE=35.443;MAF_USDA=12.941
NC_035086.1	58677745	.	C	T	.	.	MAF_USDA=7.377
NC_035086.1	58677761	.	T	G	.	.	MAF_USDA=4.918
NC_035086.1	58677830	.	A	G	.	.	MAF_INRAE=10.833;MAF_USDA=4.098
NC_035086.1	58677916	.	A	G	.	.	MAF_USDA=1.639
NC_035086.1	58677961	.	A	G	.	.	MAF_INRAE=24.684;MAF_USDA=18.824
NC_035086.1	58677972	.	T	C	.	.	MAF_INRAE=36.076;MAF_USDA=29.412
NC_035086.1	58678012	.	G	T	.	.	MAF_INRAE=34.81;MAF_USDA=13.529
NC_035086.1	58678117	.	C	A	.	.	MAF_USDA=31.25
NC_035086.1	58678130	.	T	G	.	.	MAF_INRAE=26.667;MAF_USDA=31.25
NC_035086.1	58678140	.	T	A	.	.	MAF_INRAE=35.443;MAF_USDA=13.529
NC_035086.1	58678156	.	C	T	.	.	MAF_INRAE=35.443;MAF_USDA=14.118
NC_035086.1	58678285	.	G	T	.	.	MAF_INRAE=35.443;MAF_USDA=29.412
NC_035086.1	58678310	.	C	T	.	.	MAF_INRAE=29.114;MAF_USDA=44.118
NC_035086.1	58678362	.	C	T	.	.	MAF_USDA=11.176
NC_035086.1	58678368	.	C	A	.	.	MAF_INRAE=36.842;MAF_USDA=28.235
NC_035086.1	58678427	.	C	A	.	.	MAF_USDA=4.918
NC_035086.1	58678432	.	A	G	.	.	MAF_INRAE=35.443;MAF_USDA=13.529
NC_035086.1	58678673	.	A	G	.	.	MAF_INRAE=28.481;MAF_USDA=42.353
NC_035086.1	58678708	.	C	T	.	.	MAF_USDA=2.459
NC_035086.1	58678802	.	G	T	.	.	MAF_USDA=1.639
NC_035086.1	58678821	.	T	C	.	.	MAF_INRAE=35.443;MAF_USDA=13.529
NC_035086.1	58678887	.	A	G	.	.	MAF_INRAE=36.076;MAF_USDA=30.588
NC_035086.1	58678912	.	T	A	.	.	MAF_INRAE=38.333;MAF_USDA=18.75
NC_035086.1	58678945	.	C	T	.	.	MAF_INRAE=35.443;MAF_USDA=13.529
NC_035086.1	58678967	.	T	C	.	.	MAF_INRAE=5.0;MAF_USDA=6.557
NC_035086.1	58679069	.	T	C	.	.	MAF_INRAE=35.443;MAF_USDA=13.529
NC_035086.1	58679141	.	A	C	.	.	MAF_INRAE=35.443;MAF_USDA=12.353
NC_035086.1	58679235	.	C	T	.	.	MAF_INRAE=31.646;MAF_USDA=11.765
NC_035086.1	58679240	.	G	A	.	.	MAF_USDA=1.639
NC_035086.1	58679282	.	G	T	.	.	MAF_INRAE=32.278;MAF_USDA=13.529
NC_035086.1	58679404	.	C	A	.	.	MAF_USDA=2.459
NC_035086.1	58679449	.	C	T	.	.	MAF_INRAE=36.076;MAF_USDA=20.0
NC_035086.1	58679467	.	G	T	.	.	MAF_USDA=1.639
NC_035086.1	58679546	.	C	T	.	.	MAF_USDA=4.918
NC_035086.1	58679550	.	C	T	.	.	MAF_USDA=5.738
NC_035086.1	58679582	.	G	A	.	.	MAF_USDA=2.083
NC_035086.1	58679600	.	A	C	.	.	MAF_INRAE=3.797;MAF_USDA=4.918
NC_035086.1	58679621	.	C	T	.	.	MAF_INRAE=3.797;MAF_USDA=4.918
NC_035086.1	58679645	.	C	T	.	.	MAF_USDA=3.279
NC_035086.1	58679755	.	C	A	.	.	MAF_INRAE=25.949;MAF_USDA=50.0
NC_035086.1	58679786	.	C	T	.	.	MAF_INRAE=28.481;MAF_USDA=45.294
NC_035086.1	58679798	.	A	G	.	.	MAF_USDA=4.098
NC_035086.1	58679973	.	T	C	.	.	MAF_USDA=1.639
NC_035086.1	58679982	.	T	A	.	.	MAF_USDA=4.918
NC_035086.1	58680010	.	C	T	.	.	MAF_INRAE=38.608;MAF_USDA=20.588
NC_035086.1	58680046	.	T	G	.	.	MAF_INRAE=38.608;MAF_USDA=20.588
NC_035086.1	58680094	.	G	T	.	.	MAF_INRAE=1.667
NC_035086.1	58680095	.	A	G	.	.	MAF_INRAE=1.667
NC_035086.1	58680098	.	G	C	.	.	MAF_INRAE=38.608;MAF_USDA=22.353
NC_035086.1	58680102	.	A	G	.	.	MAF_INRAE=42.5;MAF_USDA=22.353
NC_035086.1	58680132	.	C	T	.	.	MAF_USDA=1.639
NC_035086.1	58680144	.	G	A	.	.	MAF_INRAE=35.443;MAF_USDA=12.353
NC_035086.1	58680270	.	G	T	.	.	MAF_USDA=21.429
NC_035086.1	58680307	.	C	T	.	.	MAF_USDA=1.639
NC_035086.1	58680312	.	T	G	.	.	MAF_INRAE=28.481;MAF_USDA=29.412
NC_035086.1	58680330	.	C	G	.	.	MAF_INRAE=28.481;MAF_USDA=41.667
NC_035086.1	58680389	.	T	G	.	.	MAF_INRAE=28.481;MAF_USDA=47.647
NC_035086.1	58680404	.	A	T	.	.	MAF_USDA=1.639
NC_035086.1	58680439	.	T	C	.	.	MAF_INRAE=10.526;MAF_USDA=24.096
NC_035086.1	58680484	.	A	C	.	.	MAF_INRAE=15.0;MAF_USDA=6.471
NC_035086.1	58680550	.	C	T	.	.	MAF_INRAE=28.481;MAF_USDA=40.588
NC_035086.1	58680556	.	G	A	.	.	MAF_INRAE=15.823;MAF_USDA=28.824
NC_035086.1	58680583	.	G	A	.	.	MAF_INRAE=15.823;MAF_USDA=30.357
NC_035086.1	58680636	.	T	C	.	.	MAF_INRAE=32.278;MAF_USDA=14.881
NC_035086.1	58680760	.	G	A	.	.	MAF_USDA=8.235
NC_035086.1	58680830	.	C	T	.	.	MAF_INRAE=32.278;MAF_USDA=13.529
NC_035086.1	58680886	.	G	A	.	.	MAF_INRAE=20.0;MAF_USDA=15.882
NC_035086.1	58680993	.	T	C	.	.	MAF_INRAE=12.025;MAF_USDA=18.824
NC_035086.1	58681066	.	G	A	.	.	MAF_USDA=1.639
NC_035086.1	58681162	.	G	A	.	.	MAF_INRAE=5.696;MAF_USDA=7.647
NC_035086.1	58681317	.	C	T	.	.	MAF_INRAE=31.646;MAF_USDA=15.294
NC_035086.1	58681327	.	A	T	.	.	MAF_USDA=1.639
NC_035086.1	58681348	.	C	T	.	.	MAF_USDA=2.459
NC_035086.1	58681425	.	G	T	.	.	MAF_INRAE=20.0;MAF_USDA=4.167
NC_035086.1	58681447	.	A	G	.	.	MAF_USDA=2.083
NC_035086.1	58681448	.	A	G	.	.	MAF_INRAE=20.0;MAF_USDA=4.167
NC_035086.1	58681480	.	T	A	.	.	MAF_INRAE=5.0;MAF_USDA=13.934
NC_035086.1	58681674	.	C	T	.	.	MAF_INRAE=32.278;MAF_USDA=15.882
NC_035086.1	58681757	.	G	T	.	.	MAF_USDA=5.294
NC_035086.1	58681768	.	G	A	.	.	MAF_INRAE=30.38;MAF_USDA=14.706
NC_035086.1	58681801	.	T	A	.	.	MAF_USDA=3.529
NC_035086.1	58681836	.	C	G	.	.	MAF_USDA=1.639
NC_035086.1	58681888	.	C	G	.	.	MAF_USDA=3.279
NC_035086.1	58681896	.	T	G	.	.	MAF_INRAE=32.278;MAF_USDA=15.882
NC_035086.1	58681917	.	T	C	.	.	MAF_INRAE=32.278;MAF_USDA=15.882
NC_035086.1	58681954	.	G	A	.	.	MAF_INRAE=48.101;MAF_USDA=27.059
NC_035086.1	58681974	.	T	C	.	.	MAF_INRAE=31.646;MAF_USDA=15.882
NC_035086.1	58682016	.	C	T	.	.	MAF_USDA=3.279
NC_035086.1	58682048	.	A	C	.	.	MAF_INRAE=32.278;MAF_USDA=15.882
NC_035086.1	58682050	.	G	A	.	.	MAF_USDA=1.639
NC_035086.1	58682092	.	T	C	.	.	MAF_USDA=4.167
NC_035086.1	58682143	.	G	A	.	.	MAF_USDA=3.279
NC_035086.1	58682180	.	C	T	.	.	MAF_INRAE=31.646;MAF_USDA=15.882
NC_035086.1	58682211	.	G	C	.	.	MAF_INRAE=32.278;MAF_USDA=13.529
NC_035086.1	58682299	.	G	A	.	.	MAF_USDA=3.279
NC_035086.1	58682392	.	C	T	.	.	MAF_USDA=1.639
NC_035086.1	58682484	.	C	T	.	.	MAF_INRAE=32.278;MAF_USDA=15.882
NC_035086.1	58682625	.	A	C	.	.	MAF_INRAE=20.0;MAF_USDA=11.765
NC_035086.1	58682660	.	A	T	.	.	MAF_INRAE=32.278;MAF_USDA=15.882
NC_035086.1	58682674	.	T	G	.	.	MAF_INRAE=32.278;MAF_USDA=15.882
NC_035086.1	58682676	.	G	A	.	.	MAF_INRAE=31.646;MAF_USDA=12.353
NC_035086.1	58682717	.	C	T	.	.	MAF_USDA=6.557
NC_035086.1	58682729	.	T	C	.	.	MAF_INRAE=32.278
NC_035086.1	58682807	.	T	G	.	.	MAF_INRAE=7.595
NC_035086.1	58682808	.	T	G	.	.	MAF_INRAE=31.646;MAF_USDA=27.083
NC_035086.1	58682856	.	G	A	.	.	MAF_INRAE=32.5;MAF_USDA=30.588
NC_035086.1	58682859	.	C	A	.	.	MAF_INRAE=32.5;MAF_USDA=30.588
NC_035086.1	58682861	.	C	T	.	.	MAF_INRAE=33.333;MAF_USDA=30.588
NC_035086.1	58682863	.	T	G	.	.	MAF_USDA=2.459
NC_035086.1	58682901	.	T	G	.	.	MAF_USDA=2.439
NC_035086.1	58682914	.	T	G	.	.	MAF_USDA=5.738
NC_035086.1	58682958	.	C	T	.	.	MAF_USDA=1.639
NC_035086.1	58682988	.	A	C	.	.	MAF_USDA=12.295
NC_035086.1	58682998	.	G	A	.	.	MAF_USDA=2.459
NC_035086.1	58683103	.	G	A	.	.	MAF_USDA=3.279
NC_035086.1	58683196	.	A	G	.	.	MAF_USDA=4.098
NC_035086.1	58683275	.	T	A	.	.	MAF_USDA=1.176
NC_035086.1	58683356	.	G	T	.	.	MAF_USDA=28.049
NC_035086.1	58683394	.	G	A	.	.	MAF_USDA=38.415
NC_035086.1	58683412	.	C	T	.	.	MAF_USDA=43.902
NC_035086.1	58683433	.	C	T	.	.	MAF_USDA=5.738
NC_035086.1	58683446	.	A	G	.	.	MAF_USDA=7.927
NC_035086.1	58683471	.	C	T	.	.	MAF_USDA=38.415
NC_035086.1	58683545	.	A	T	.	.	MAF_USDA=1.639
NC_035086.1	58683609	.	A	T	.	.	MAF_USDA=7.647
NC_035086.1	58683622	.	G	A	.	.	MAF_INRAE=11.392;MAF_USDA=17.647
NC_035086.1	58683646	.	G	C	.	.	MAF_INRAE=39.241;MAF_USDA=34.706
NC_035086.1	58683734	.	C	T	.	.	MAF_USDA=1.639
NC_035086.1	58683949	.	G	A	.	.	MAF_INRAE=7.595;MAF_USDA=5.738
NC_035086.1	58684050	.	G	A	.	.	MAF_USDA=6.471
NC_035086.1	58684080	.	T	C	.	.	MAF_USDA=2.083
NC_035086.1	58684087	.	T	G	.	.	MAF_INRAE=32.278;MAF_USDA=14.706
NC_035086.1	58684153	.	G	T	.	.	MAF_USDA=2.459
NC_035086.1	58684163	.	A	T	.	.	MAF_USDA=3.279
NC_035086.1	58684179	.	A	C	.	.	MAF_INRAE=36.842;MAF_USDA=34.706
NC_035086.1	58684188	.	A	G	.	.	MAF_INRAE=40.506;MAF_USDA=34.118
NC_035086.1	58684207	.	G	A	.	.	MAF_INRAE=40.506;MAF_USDA=34.706
NC_035086.1	58684233	.	T	C	.	.	MAF_USDA=4.118
NC_035086.1	58684245	.	T	A	.	.	MAF_USDA=4.098
NC_035086.1	58684249	.	C	A	.	.	MAF_INRAE=39.241;MAF_USDA=34.118
NC_035086.1	58684272	.	C	A	.	.	MAF_INRAE=15.0;MAF_USDA=4.167
NC_035086.1	58684299	.	G	A	.	.	MAF_USDA=2.459
NC_035086.1	58684302	.	C	T	.	.	MAF_INRAE=3.797;MAF_USDA=5.738
NC_035086.1	58684343	.	G	A	.	.	MAF_INRAE=26.316
NC_035086.1	58684414	.	T	G	.	.	MAF_USDA=2.5
NC_035086.1	58684421	.	T	A	.	.	MAF_INRAE=39.241;MAF_USDA=32.738
NC_035086.1	58684441	.	A	C	.	.	MAF_USDA=1.639
NC_035086.1	58684516	.	A	G	.	.	MAF_INRAE=39.241;MAF_USDA=32.143
NC_035086.1	58684612	.	T	C	.	.	MAF_INRAE=39.241;MAF_USDA=31.765
NC_035086.1	58684654	.	G	A	.	.	MAF_USDA=1.639
NC_035086.1	58684655	.	T	G	.	.	MAF_USDA=1.639
NC_035086.1	58684660	.	C	A	.	.	MAF_INRAE=15.0;MAF_USDA=5.882
NC_035086.1	58684667	.	T	A	.	.	MAF_INRAE=39.241;MAF_USDA=23.529
NC_035086.1	58684807	.	G	T	.	.	MAF_INRAE=11.392;MAF_USDA=18.824
NC_035086.1	58684820	.	T	G	.	.	MAF_USDA=8.824
NC_035086.1	58684823	.	A	G	.	.	MAF_INRAE=5.0;MAF_USDA=18.852
NC_035086.1	58684845	.	G	T	.	.	MAF_INRAE=31.646;MAF_USDA=11.765
NC_035086.1	58684893	.	T	A	.	.	MAF_INRAE=20.0;MAF_USDA=20.588
NC_035086.1	58684905	.	T	A	.	.	MAF_INRAE=12.025;MAF_USDA=12.353
NC_035086.1	58684984	.	G	T	.	.	MAF_USDA=5.294
NC_035086.1	58685012	.	A	G	.	.	MAF_INRAE=12.025;MAF_USDA=17.059
NC_035086.1	58685049	.	T	A	.	.	MAF_USDA=5.882
NC_035086.1	58685075	.	G	T	.	.	MAF_INRAE=1.667;MAF_USDA=9.412
NC_035086.1	58685076	.	A	T	.	.	MAF_INRAE=1.667;MAF_USDA=9.412
NC_035086.1	58685181	.	A	C	.	.	MAF_USDA=1.639
NC_035086.1	58685190	.	C	A	.	.	MAF_INRAE=15.823;MAF_USDA=44.118
NC_035086.1	58685226	.	T	G	.	.	MAF_USDA=7.647
NC_035086.1	58685236	.	T	G	.	.	MAF_INRAE=40.506;MAF_USDA=25.882
NC_035086.1	58685241	.	G	T	.	.	MAF_USDA=2.459
NC_035086.1	58685246	.	G	T	.	.	MAF_INRAE=3.797;MAF_USDA=5.738
NC_035086.1	58685262	.	C	T	.	.	MAF_USDA=4.918
NC_035086.1	58685282	.	G	T	.	.	MAF_USDA=3.529
NC_035086.1	58685295	.	T	C	.	.	MAF_INRAE=3.797
NC_035086.1	58685331	.	C	G	.	.	MAF_USDA=1.639
NC_035086.1	58685337	.	G	A	.	.	MAF_INRAE=48.101;MAF_USDA=28.235
NC_035086.1	58685357	.	T	C	.	.	MAF_INRAE=48.101;MAF_USDA=26.471
NC_035086.1	58685424	.	G	T	.	.	MAF_INRAE=48.734;MAF_USDA=21.765
NC_035086.1	58685449	.	A	T	.	.	MAF_INRAE=15.823;MAF_USDA=15.294
NC_035086.1	58685499	.	C	G	.	.	MAF_INRAE=15.823;MAF_USDA=18.235
NC_035086.1	58685501	.	A	C	.	.	MAF_INRAE=32.278;MAF_USDA=15.882
NC_035086.1	58685535	.	A	T	.	.	MAF_INRAE=48.101;MAF_USDA=22.941
NC_035086.1	58685593	.	G	C	.	.	MAF_USDA=1.639
NC_035086.1	58685607	.	A	G	.	.	MAF_INRAE=48.734;MAF_USDA=22.941
NC_035086.1	58685614	.	T	A	.	.	MAF_INRAE=5.0;MAF_USDA=32.353
NC_035086.1	58685635	.	A	T	.	.	MAF_INRAE=48.734;MAF_USDA=22.941
NC_035086.1	58685665	.	A	C	.	.	MAF_INRAE=15.823;MAF_USDA=21.341
NC_035086.1	58685829	.	C	A	.	.	MAF_USDA=5.882
NC_035086.1	58685836	.	T	C	.	.	MAF_USDA=2.459
NC_035086.1	58685842	.	C	T	.	.	MAF_USDA=3.279
NC_035086.1	58686010	.	A	T	.	.	MAF_INRAE=32.278;MAF_USDA=13.529
NC_035086.1	58686031	.	T	C	.	.	MAF_INRAE=15.823;MAF_USDA=22.353
NC_035086.1	58686090	.	A	G	.	.	MAF_INRAE=31.646;MAF_USDA=14.706
NC_035086.1	58686097	.	A	G	.	.	MAF_INRAE=15.823
NC_035086.1	58686138	.	G	A	.	.	MAF_INRAE=19.62;MAF_USDA=47.647
NC_035086.1	58686150	.	C	G	.	.	MAF_INRAE=15.789;MAF_USDA=15.294
NC_035086.1	58686253	.	T	A	.	.	MAF_INRAE=46.667;MAF_USDA=22.917
NC_035086.1	58686259	.	T	G	.	.	MAF_INRAE=48.101;MAF_USDA=22.917
NC_035086.1	58686312	.	T	C	.	.	MAF_INRAE=5.0
NC_035086.1	58686315	.	G	T	.	.	MAF_USDA=2.941
NC_035086.1	58686321	.	T	G	.	.	MAF_USDA=5.882
NC_035086.1	58686333	.	G	A	.	.	MAF_INRAE=47.468;MAF_USDA=15.882
NC_035086.1	58686450	.	A	C	.	.	MAF_INRAE=15.823;MAF_USDA=21.765
NC_035086.1	58686454	.	T	A	.	.	MAF_USDA=8.824
NC_035086.1	58686474	.	A	G	.	.	MAF_USDA=1.639
NC_035086.1	58686476	.	G	A	.	.	MAF_USDA=1.639
NC_035086.1	58686509	.	A	C	.	.	MAF_USDA=8.235
NC_035086.1	58686542	.	G	T	.	.	MAF_INRAE=15.823;MAF_USDA=21.765
NC_035086.1	58686547	.	G	T	.	.	MAF_USDA=4.098
NC_035086.1	58686553	.	T	G	.	.	MAF_INRAE=32.278;MAF_USDA=15.882
NC_035086.1	58686577	.	T	A	.	.	MAF_INRAE=5.0;MAF_USDA=27.869
NC_035086.1	58686599	.	T	C	.	.	MAF_USDA=8.235
NC_035086.1	58686648	.	T	A	.	.	MAF_INRAE=31.013;MAF_USDA=11.176
NC_035086.1	58686657	.	A	C	.	.	MAF_INRAE=31.013;MAF_USDA=15.882
NC_035086.1	58686685	.	G	C	.	.	MAF_USDA=2.459
NC_035086.1	58686719	.	G	A	.	.	MAF_USDA=4.918
NC_035086.1	58686756	.	G	A	.	.	MAF_INRAE=47.468;MAF_USDA=15.294
NC_035086.1	58686766	.	G	T	.	.	MAF_USDA=5.882
NC_035086.1	58686777	.	C	T	.	.	MAF_USDA=5.882
NC_035086.1	58686794	.	A	T	.	.	MAF_USDA=1.639
NC_035086.1	58686796	.	T	G	.	.	MAF_USDA=8.235
NC_035086.1	58686819	.	T	A	.	.	MAF_INRAE=48.101;MAF_USDA=32.353
NC_035086.1	58686839	.	T	C	.	.	MAF_INRAE=5.0;MAF_USDA=8.197
NC_035086.1	58686961	.	C	T	.	.	MAF_INRAE=43.333;MAF_USDA=25.0
NC_035086.1	58686986	.	A	G	.	.	MAF_INRAE=40.0;MAF_USDA=25.0
NC_035086.1	58689115	.	G	T	.	.	MAF_USDA=2.586
NC_035086.1	58689171	.	A	G	.	.	MAF_INRAE=49.367;MAF_USDA=25.0
NC_035086.1	58689205	.	A	G	.	.	MAF_USDA=2.459
NC_035086.1	58689289	.	G	T	.	.	MAF_USDA=3.279
NC_035086.1	58689303	.	C	T	.	.	MAF_INRAE=5.0;MAF_USDA=5.738
NC_035086.1	58689309	.	T	G	.	.	MAF_USDA=7.647
NC_035086.1	58689313	.	T	A	.	.	MAF_INRAE=5.0;MAF_USDA=5.738
NC_035086.1	58689337	.	T	C	.	.	MAF_USDA=8.824
NC_035086.1	58689347	.	C	T	.	.	MAF_USDA=8.824
NC_035086.1	58689349	.	G	A	.	.	MAF_INRAE=47.368;MAF_USDA=14.118
NC_035086.1	58689439	.	C	A	.	.	MAF_USDA=15.294
NC_035086.1	58689488	.	T	C	.	.	MAF_USDA=2.459
NC_035086.1	58689529	.	G	A	.	.	MAF_INRAE=5.0;MAF_USDA=21.176
NC_035086.1	58689547	.	A	T	.	.	MAF_INRAE=5.0;MAF_USDA=28.824
NC_035086.1	58689571	.	C	A	.	.	MAF_INRAE=24.051;MAF_USDA=8.235
NC_035086.1	58689587	.	T	C	.	.	MAF_INRAE=16.456;MAF_USDA=14.706
NC_035086.1	58689603	.	A	T	.	.	MAF_INRAE=36.076;MAF_USDA=39.412
NC_035086.1	58689639	.	A	G	.	.	MAF_INRAE=48.101;MAF_USDA=15.294
NC_035086.1	58689699	.	T	C	.	.	MAF_INRAE=5.0;MAF_USDA=22.353
NC_035086.1	58689751	.	G	T	.	.	MAF_USDA=8.235
NC_035086.1	58689781	.	G	A	.	.	MAF_USDA=6.557
NC_035086.1	58689787	.	T	C	.	.	MAF_INRAE=35.443;MAF_USDA=38.824
NC_035086.1	58689789	.	G	T	.	.	MAF_INRAE=24.051;MAF_USDA=7.647
NC_035086.1	58689898	.	G	A	.	.	MAF_USDA=10.0
NC_035086.1	58689900	.	C	A	.	.	MAF_USDA=1.639
NC_035086.1	58689916	.	A	G	.	.	MAF_INRAE=32.278;MAF_USDA=30.0
NC_035086.1	58689957	.	C	G	.	.	MAF_INRAE=32.278;MAF_USDA=30.0
NC_035086.1	58690025	.	A	G	.	.	MAF_USDA=9.412
NC_035086.1	58690117	.	G	C	.	.	MAF_INRAE=32.278;MAF_USDA=32.941
NC_035086.1	58690174	.	G	A	.	.	MAF_USDA=9.412
NC_035086.1	58690208	.	G	A	.	.	MAF_INRAE=32.278;MAF_USDA=27.381
NC_035086.1	58690244	.	T	G	.	.	MAF_USDA=8.235
NC_035086.1	58690282	.	T	C	.	.	MAF_INRAE=32.911;MAF_USDA=28.235
NC_035086.1	58690313	.	C	A	.	.	MAF_USDA=10.656
NC_035086.1	58690359	.	T	C	.	.	MAF_USDA=3.279
NC_035086.1	58690375	.	G	T	.	.	MAF_USDA=2.459
NC_035086.1	58690395	.	A	C	.	.	MAF_INRAE=32.278;MAF_USDA=27.647
NC_035086.1	58690404	.	A	T	.	.	MAF_USDA=2.459
NC_035086.1	58690446	.	A	G	.	.	MAF_INRAE=25.833;MAF_USDA=15.574
NC_035086.1	58690459	.	T	C	.	.	MAF_USDA=20.0
NC_035086.1	58690510	.	C	T	.	.	MAF_INRAE=32.278;MAF_USDA=28.235
NC_035086.1	58690557	.	A	T	.	.	MAF_USDA=1.639
NC_035086.1	58690558	.	G	T	.	.	MAF_INRAE=36.076;MAF_USDA=42.941
NC_035086.1	58690574	.	A	C	.	.	MAF_USDA=4.706
NC_035086.1	58690576	.	T	G	.	.	MAF_INRAE=32.278;MAF_USDA=38.235
NC_035086.1	58690601	.	A	T	.	.	MAF_INRAE=32.278;MAF_USDA=28.235
NC_035086.1	58690620	.	T	A	.	.	MAF_INRAE=31.646;MAF_USDA=20.0
NC_035086.1	58690644	.	G	A	.	.	MAF_USDA=10.0
NC_035086.1	58690680	.	G	A	.	.	MAF_INRAE=32.278;MAF_USDA=37.647
NC_035086.1	58690728	.	A	G	.	.	MAF_USDA=10.0
NC_035086.1	58690747	.	T	C	.	.	MAF_INRAE=35.443;MAF_USDA=32.941
NC_035086.1	58690749	.	G	T	.	.	MAF_INRAE=30.833;MAF_USDA=37.059
NC_035086.1	58690776	.	T	A	.	.	MAF_USDA=5.294
NC_035086.1	58690855	.	C	A	.	.	MAF_INRAE=31.646;MAF_USDA=19.412
NC_035086.1	58690916	.	C	G	.	.	MAF_INRAE=32.911;MAF_USDA=28.235
NC_035086.1	58690924	.	C	A	.	.	MAF_INRAE=31.646;MAF_USDA=25.294
NC_035086.1	58690946	.	G	A	.	.	MAF_USDA=2.459
NC_035086.1	58690989	.	G	A	.	.	MAF_USDA=1.639
NC_035086.1	58691002	.	A	C	.	.	MAF_USDA=14.118
NC_035086.1	58691003	.	C	T	.	.	MAF_USDA=13.529
NC_035086.1	58691004	.	A	T	.	.	MAF_USDA=13.529
NC_035086.1	58691005	.	A	T	.	.	MAF_USDA=13.529
NC_035086.1	58691093	.	T	C	.	.	MAF_INRAE=35.443;MAF_USDA=32.353
NC_035086.1	58691182	.	A	C	.	.	MAF_INRAE=33.544;MAF_USDA=27.647
NC_035086.1	58691221	.	G	A	.	.	MAF_INRAE=32.278;MAF_USDA=44.118
NC_035086.1	58691223	.	A	G	.	.	MAF_USDA=1.639
NC_035086.1	58691275	.	T	C	.	.	MAF_INRAE=32.278;MAF_USDA=28.235
NC_035086.1	58691310	.	T	C	.	.	MAF_USDA=6.471
NC_035086.1	58691338	.	G	A	.	.	MAF_INRAE=31.646;MAF_USDA=20.0
NC_035086.1	58691352	.	G	A	.	.	MAF_USDA=7.059
NC_035086.1	58691403	.	G	T	.	.	MAF_INRAE=32.278;MAF_USDA=21.765
NC_035086.1	58691470	.	A	C	.	.	MAF_INRAE=32.278;MAF_USDA=20.0
NC_035086.1	58691476	.	C	A	.	.	MAF_USDA=2.459
NC_035086.1	58691505	.	T	C	.	.	MAF_INRAE=32.911;MAF_USDA=43.529
NC_035086.1	58691532	.	C	T	.	.	MAF_INRAE=35.443;MAF_USDA=35.294
NC_035086.1	58691556	.	G	C,A	.	.	MAF_INRAE=32.911;MAF_USDA=47.917
NC_035086.1	58691571	.	C	G	.	.	MAF_INRAE=34.81;MAF_USDA=32.941
NC_035086.1	58691591	.	C	T	.	.	MAF_USDA=4.918
NC_035086.1	58691645	.	C	T	.	.	MAF_INRAE=35.443;MAF_USDA=34.706
NC_035086.1	58691690	.	G	A	.	.	MAF_INRAE=35.443;MAF_USDA=34.706
NC_035086.1	58691717	.	C	T	.	.	MAF_INRAE=36.076;MAF_USDA=35.882
NC_035086.1	58691763	.	T	G	.	.	MAF_INRAE=32.278;MAF_USDA=47.647
NC_035086.1	58691806	.	C	T	.	.	MAF_INRAE=31.013;MAF_USDA=14.706
NC_035086.1	58691857	.	C	A	.	.	MAF_INRAE=32.278;MAF_USDA=19.412
NC_035086.1	58691859	.	T	G	.	.	MAF_INRAE=30.833;MAF_USDA=43.529
NC_035086.1	58691868	.	C	A	.	.	MAF_USDA=2.459
NC_035086.1	58691903	.	G	A	.	.	MAF_USDA=10.0
NC_035086.1	58691927	.	C	T	.	.	MAF_USDA=2.459
NC_035086.1	58691957	.	G	A	.	.	MAF_INRAE=32.278;MAF_USDA=19.412
NC_035086.1	58691975	.	C	A	.	.	MAF_INRAE=35.443;MAF_USDA=35.882
NC_035086.1	58692021	.	C	T	.	.	MAF_USDA=2.459
NC_035086.1	58692088	.	T	C	.	.	MAF_INRAE=32.278;MAF_USDA=20.0
NC_035086.1	58692107	.	C	T	.	.	MAF_INRAE=35.443;MAF_USDA=41.765
NC_035086.1	58692170	.	G	T	.	.	MAF_INRAE=31.646;MAF_USDA=20.0
NC_035086.1	58692173	.	C	T	.	.	MAF_USDA=9.412
NC_035086.1	58692195	.	T	G	.	.	MAF_USDA=1.639
NC_035086.1	58692217	.	C	G	.	.	MAF_INRAE=35.443;MAF_USDA=34.706
NC_035086.1	58692402	.	T	A	.	.	MAF_INRAE=29.747;MAF_USDA=20.0
NC_035086.1	58692409	.	C	T	.	.	MAF_INRAE=36.709;MAF_USDA=33.529
NC_035086.1	58692411	.	T	G	.	.	MAF_INRAE=40.0;MAF_USDA=10.588
NC_035086.1	58692422	.	G	A	.	.	MAF_USDA=8.824
NC_035086.1	58692438	.	C	T	.	.	MAF_USDA=1.639
NC_035086.1	58692441	.	A	G	.	.	MAF_INRAE=32.911;MAF_USDA=27.059
NC_035086.1	58692497	.	G	T	.	.	MAF_USDA=4.762
NC_035086.1	58692582	.	A	T	.	.	MAF_INRAE=10.526;MAF_USDA=41.765
NC_035086.1	58692674	.	G	A	.	.	MAF_INRAE=10.526
NC_035086.1	58692678	.	A	C	.	.	MAF_USDA=31.25
NC_035086.1	58692710	.	A	C	.	.	MAF_INRAE=37.5;MAF_USDA=28.824
NC_035086.1	58692743	.	T	A	.	.	MAF_INRAE=35.443;MAF_USDA=47.647
NC_035086.1	58692758	.	C	A	.	.	MAF_INRAE=28.481;MAF_USDA=25.0
NC_035086.1	58692818	.	A	T	.	.	MAF_USDA=1.639
NC_035086.1	58692861	.	C	A	.	.	MAF_USDA=4.918
NC_035086.1	58692874	.	A	G	.	.	MAF_INRAE=34.81;MAF_USDA=46.471
NC_035086.1	58692897	.	G	T	.	.	MAF_INRAE=34.81;MAF_USDA=50.0
NC_035086.1	58692939	.	A	C	.	.	MAF_USDA=2.459
NC_035086.1	58692990	.	G	T	.	.	MAF_USDA=4.167
NC_035086.1	58692995	.	G	T	.	.	MAF_USDA=4.167
NC_035086.1	58693029	.	T	G	.	.	MAF_INRAE=33.544;MAF_USDA=27.647
NC_035086.1	58693051	.	G	A	.	.	MAF_INRAE=1.667
NC_035086.1	58693089	.	C	T	.	.	MAF_INRAE=35.443;MAF_USDA=48.214
NC_035086.1	58693093	.	C	T	.	.	MAF_USDA=1.667
NC_035086.1	58693190	.	C	T	.	.	MAF_INRAE=32.278;MAF_USDA=18.824
NC_035086.1	58693207	.	G	A	.	.	MAF_USDA=1.639
NC_035086.1	58693230	.	G	A	.	.	MAF_INRAE=34.177;MAF_USDA=47.059
NC_035086.1	58693287	.	G	A	.	.	MAF_INRAE=34.81;MAF_USDA=39.412
NC_035086.1	58693326	.	C	T	.	.	MAF_INRAE=34.81;MAF_USDA=47.647
NC_035086.1	58693392	.	A	G	.	.	MAF_USDA=3.279
NC_035086.1	58693414	.	G	A	.	.	MAF_USDA=3.279
NC_035086.1	58693437	.	C	T	.	.	MAF_INRAE=35.443;MAF_USDA=49.412
NC_035086.1	58693464	.	T	G	.	.	MAF_INRAE=32.278;MAF_USDA=28.824
NC_035086.1	58693474	.	G	A	.	.	MAF_USDA=48.235
NC_035086.1	58693475	.	A	G	.	.	MAF_USDA=28.824
NC_035086.1	58693476	.	A	T	.	.	MAF_USDA=28.824
NC_035086.1	58693511	.	C	T	.	.	MAF_USDA=1.639
NC_035086.1	58693522	.	G	T	.	.	MAF_INRAE=35.443;MAF_USDA=32.353
NC_035086.1	58693551	.	G	C	.	.	MAF_USDA=1.639
NC_035086.1	58693575	.	A	T	.	.	MAF_USDA=1.639
NC_035086.1	58693582	.	C	A	.	.	MAF_INRAE=35.443;MAF_USDA=48.235
NC_035086.1	58693660	.	A	C	.	.	MAF_INRAE=34.81;MAF_USDA=48.235
NC_035086.1	58693734	.	G	A	.	.	MAF_INRAE=5.696;MAF_USDA=6.471
NC_035086.1	58693769	.	G	T	.	.	MAF_INRAE=35.443;MAF_USDA=46.471
NC_035086.1	58693818	.	G	A	.	.	MAF_USDA=2.459
NC_035086.1	58693840	.	G	T	.	.	MAF_INRAE=32.278;MAF_USDA=20.0
NC_035086.1	58693848	.	T	A	.	.	MAF_USDA=4.918
NC_035086.1	58693935	.	C	A	.	.	MAF_INRAE=34.81;MAF_USDA=47.647
NC_035086.1	58693940	.	C	T	.	.	MAF_INRAE=15.0;MAF_USDA=3.529
NC_035086.1	58693982	.	G	A	.	.	MAF_INRAE=34.81;MAF_USDA=50.0
NC_035086.1	58694010	.	T	A	.	.	MAF_USDA=1.176
NC_035086.1	58694063	.	G	A	.	.	MAF_USDA=9.412
NC_035086.1	58694071	.	C	A	.	.	MAF_INRAE=31.013;MAF_USDA=12.941
NC_035086.1	58694080	.	G	C	.	.	MAF_USDA=1.639
NC_035086.1	58694094	.	G	A	.	.	MAF_USDA=2.459
NC_035086.1	58694151	.	C	T	.	.	MAF_INRAE=4.167;MAF_USDA=2.459
NC_035086.1	58694155	.	G	A	.	.	MAF_USDA=2.459
NC_035086.1	58694272	.	C	T	.	.	MAF_INRAE=32.278;MAF_USDA=14.706
NC_035086.1	58694290	.	C	T	.	.	MAF_USDA=1.639
NC_035086.1	58694319	.	C	T	.	.	MAF_USDA=1.639
NC_035086.1	58694328	.	A	G	.	.	MAF_INRAE=35.443;MAF_USDA=47.647
NC_035086.1	58694331	.	G	A	.	.	MAF_USDA=4.167
NC_035086.1	58694333	.	G	T	.	.	MAF_USDA=4.167
NC_035086.1	58694344	.	A	G	.	.	MAF_INRAE=32.911;MAF_USDA=30.588
NC_035086.1	58694359	.	T	C	.	.	MAF_INRAE=34.81;MAF_USDA=50.0
NC_035086.1	58694426	.	C	T	.	.	MAF_INRAE=36.076;MAF_USDA=48.824
NC_035086.1	58694434	.	A	C	.	.	MAF_INRAE=32.911;MAF_USDA=43.75
NC_035086.1	58694523	.	T	G	.	.	MAF_INRAE=30.0;MAF_USDA=31.765
NC_035086.1	58694590	.	G	T	.	.	MAF_USDA=3.279
NC_035086.1	58694598	.	A	G	.	.	MAF_INRAE=36.076;MAF_USDA=48.824
NC_035086.1	58694692	.	C	A	.	.	MAF_USDA=4.118
NC_035086.1	58694720	.	T	C	.	.	MAF_USDA=2.459
NC_035086.1	58694726	.	A	T	.	.	MAF_INRAE=32.278;MAF_USDA=27.647
NC_035086.1	58694757	.	C	T	.	.	MAF_INRAE=34.81;MAF_USDA=49.412
NC_035086.1	58694801	.	C	T	.	.	MAF_INRAE=35.443;MAF_USDA=47.647
NC_035086.1	58694804	.	A	C	.	.	MAF_USDA=1.639
NC_035086.1	58694855	.	A	T	.	.	MAF_USDA=2.459
NC_035086.1	58695021	.	C	G	.	.	MAF_INRAE=32.278;MAF_USDA=32.353
NC_035086.1	58695108	.	T	C	.	.	MAF_INRAE=10.127;MAF_USDA=31.25
NC_035086.1	58695261	.	C	T	.	.	MAF_INRAE=32.278;MAF_USDA=15.294
NC_035086.1	58695281	.	C	T	.	.	MAF_INRAE=35.443;MAF_USDA=33.529
NC_035086.1	58695322	.	C	T	.	.	MAF_INRAE=32.278;MAF_USDA=15.294
NC_035086.1	58695330	.	A	C	.	.	MAF_USDA=1.639
NC_035086.1	58695350	.	T	C	.	.	MAF_USDA=1.639
NC_035086.1	58695385	.	C	T	.	.	MAF_INRAE=10.526
NC_035086.1	58695411	.	C	G	.	.	MAF_INRAE=32.911;MAF_USDA=25.882
NC_035086.1	58695416	.	T	A	.	.	MAF_USDA=4.098
NC_035086.1	58695466	.	G	T	.	.	MAF_INRAE=35.443;MAF_USDA=43.529
NC_035086.1	58695468	.	A	C	.	.	MAF_USDA=6.557
NC_035086.1	58695491	.	C	G	.	.	MAF_INRAE=32.278;MAF_USDA=15.882
NC_035086.1	58695514	.	A	G	.	.	MAF_USDA=6.471
NC_035086.1	58695522	.	G	A	.	.	MAF_USDA=1.639
NC_035086.1	58695547	.	C	T	.	.	MAF_USDA=1.639
NC_035086.1	58695571	.	C	T	.	.	MAF_USDA=1.639
NC_035086.1	58695664	.	G	A	.	.	MAF_INRAE=32.278;MAF_USDA=15.294
NC_035086.1	58695681	.	T	A	.	.	MAF_INRAE=10.759;MAF_USDA=33.333
NC_035086.1	58695695	.	A	G	.	.	MAF_INRAE=32.911;MAF_USDA=27.647
NC_035086.1	58695729	.	G	A	.	.	MAF_INRAE=32.911;MAF_USDA=27.059
NC_035086.1	58695749	.	G	A	.	.	MAF_USDA=1.667
NC_035086.1	58695765	.	C	A	.	.	MAF_INRAE=32.278;MAF_USDA=14.881
NC_035086.1	58695766	.	C	T	.	.	MAF_INRAE=34.177;MAF_USDA=36.31
NC_035086.1	58695774	.	A	C	.	.	MAF_USDA=1.667
NC_035086.1	58695791	.	C	T	.	.	MAF_INRAE=31.646;MAF_USDA=13.69
NC_035086.1	58695793	.	G	T	.	.	MAF_INRAE=25.0;MAF_USDA=13.69
NC_035086.1	58695825	.	A	C	.	.	MAF_USDA=1.639
NC_035086.1	58695845	.	A	G	.	.	MAF_USDA=1.639
NC_035086.1	58695860	.	G	A	.	.	MAF_INRAE=1.667
NC_035086.1	58695900	.	T	A	.	.	MAF_INRAE=15.0;MAF_USDA=4.706
NC_035086.1	58695905	.	T	A	.	.	MAF_INRAE=34.81;MAF_USDA=45.882
NC_035086.1	58695972	.	G	T	.	.	MAF_USDA=2.5
NC_035086.1	58696019	.	C	T	.	.	MAF_INRAE=36.842;MAF_USDA=35.417
NC_035086.1	58696021	.	A	T	.	.	MAF_USDA=4.762
NC_035086.1	58696058	.	G	A	.	.	MAF_INRAE=33.544;MAF_USDA=44.706
NC_035086.1	58696115	.	G	A	.	.	MAF_INRAE=31.646;MAF_USDA=13.69
NC_035086.1	58696156	.	C	T	.	.	MAF_USDA=2.459
NC_035086.1	58696170	.	G	A	.	.	MAF_USDA=4.098
NC_035086.1	58696185	.	G	A	.	.	MAF_INRAE=31.646;MAF_USDA=15.294
NC_035086.1	58696251	.	T	C	.	.	MAF_INRAE=31.646;MAF_USDA=15.294
NC_035086.1	58696254	.	A	C	.	.	MAF_INRAE=32.5;MAF_USDA=28.824
NC_035086.1	58696261	.	G	T	.	.	MAF_INRAE=34.177;MAF_USDA=45.294
NC_035086.1	58696278	.	T	C	.	.	MAF_INRAE=34.81;MAF_USDA=34.118
NC_035086.1	58696291	.	A	T	.	.	MAF_USDA=4.098
NC_035086.1	58696292	.	C	T	.	.	MAF_INRAE=32.278;MAF_USDA=15.882
NC_035086.1	58696313	.	C	T	.	.	MAF_INRAE=35.443;MAF_USDA=45.294
NC_035086.1	58696314	.	A	G	.	.	MAF_INRAE=43.333;MAF_USDA=44.118
NC_035086.1	58696353	.	T	C	.	.	MAF_USDA=12.295
NC_035086.1	58696354	.	G	A	.	.	MAF_USDA=12.295
NC_035086.1	58696420	.	G	T	.	.	MAF_USDA=3.279
NC_035086.1	58696451	.	G	A	.	.	MAF_USDA=5.738
NC_035086.1	58696475	.	T	C	.	.	MAF_USDA=1.639
NC_035086.1	58696496	.	T	C	.	.	MAF_USDA=1.639
NC_035086.1	58696497	.	G	A	.	.	MAF_INRAE=32.278;MAF_USDA=15.294
NC_035086.1	58696502	.	G	C	.	.	MAF_USDA=1.639
NC_035086.1	58696514	.	A	G	.	.	MAF_USDA=1.639
NC_035086.1	58696516	.	A	T	.	.	MAF_INRAE=32.278;MAF_USDA=14.118
NC_035086.1	58696524	.	G	T	.	.	MAF_INRAE=16.456;MAF_USDA=4.706
NC_035086.1	58696525	.	A	T	.	.	MAF_INRAE=15.0;MAF_USDA=4.706
NC_035086.1	58696541	.	A	G	.	.	MAF_USDA=1.639
NC_035086.1	58696543	.	A	C	.	.	MAF_USDA=1.639
NC_035086.1	58696601	.	G	A	.	.	MAF_INRAE=31.646;MAF_USDA=11.176
NC_035086.1	58696622	.	G	A	.	.	MAF_USDA=4.098
NC_035086.1	58696627	.	G	A	.	.	MAF_USDA=1.639
NC_035086.1	58696716	.	A	T	.	.	MAF_USDA=14.706
NC_035086.1	58696781	.	A	C	.	.	MAF_INRAE=32.911;MAF_USDA=28.824
NC_035086.1	58696817	.	G	A	.	.	MAF_USDA=2.459
NC_035086.1	58696822	.	G	C	.	.	MAF_USDA=1.639
NC_035086.1	58696963	.	T	A	.	.	MAF_INRAE=10.0
NC_035086.1	58696981	.	A	G	.	.	MAF_INRAE=10.526;MAF_USDA=22.917
NC_035086.1	58696989	.	A	T	.	.	MAF_USDA=2.459
NC_035086.1	58697073	.	G	A	.	.	MAF_USDA=4.118
NC_035086.1	58697107	.	T	A	.	.	MAF_USDA=2.459
NC_035086.1	58697140	.	G	C	.	.	MAF_USDA=8.824
NC_035086.1	58697161	.	G	A	.	.	MAF_USDA=1.639
NC_035086.1	58697211	.	A	G	.	.	MAF_INRAE=32.278;MAF_USDA=15.294
NC_035086.1	58697235	.	T	C	.	.	MAF_USDA=9.016
NC_035086.1	58697271	.	G	A	.	.	MAF_USDA=7.647
NC_035086.1	58697308	.	T	C	.	.	MAF_USDA=2.459
NC_035086.1	58697344	.	A	G	.	.	MAF_INRAE=35.443;MAF_USDA=35.294
NC_035086.1	58697447	.	G	A	.	.	MAF_USDA=2.459
NC_035086.1	58697674	.	A	G	.	.	MAF_INRAE=32.278;MAF_USDA=16.471
NC_035086.1	58697716	.	C	A	.	.	MAF_INRAE=32.278;MAF_USDA=15.882
NC_035086.1	58697782	.	C	T	.	.	MAF_INRAE=1.667
NC_035086.1	58697821	.	A	T	.	.	MAF_INRAE=32.278;MAF_USDA=16.471
NC_035086.1	58697824	.	C	A	.	.	MAF_INRAE=25.833;MAF_USDA=17.059
NC_035086.1	58697845	.	G	A	.	.	MAF_INRAE=31.646;MAF_USDA=11.765
NC_035086.1	58697862	.	C	T	.	.	MAF_INRAE=32.278;MAF_USDA=14.118
NC_035086.1	58697888	.	C	T	.	.	MAF_INRAE=32.278;MAF_USDA=17.059
NC_035086.1	58697946	.	C	T	.	.	MAF_USDA=1.639
NC_035086.1	58697951	.	C	T	.	.	MAF_USDA=9.412
NC_035086.1	58697964	.	C	T	.	.	MAF_INRAE=29.747;MAF_USDA=15.294
NC_035086.1	58697984	.	T	A	.	.	MAF_INRAE=29.747;MAF_USDA=15.882
NC_035086.1	58697989	.	G	A	.	.	MAF_INRAE=29.747;MAF_USDA=14.706
NC_035086.1	58697990	.	C	T	.	.	MAF_INRAE=22.5;MAF_USDA=14.118
NC_035086.1	58698010	.	T	C	.	.	MAF_INRAE=31.646;MAF_USDA=25.0
NC_035086.1	58698013	.	C	A	.	.	MAF_INRAE=25.0;MAF_USDA=15.294
NC_035086.1	58698019	.	A	G	.	.	MAF_INRAE=31.646;MAF_USDA=20.833
NC_035086.1	58698027	.	C	T	.	.	MAF_INRAE=31.646;MAF_USDA=14.706
NC_035086.1	58698223	.	C	T	.	.	MAF_USDA=1.639
NC_035086.1	58698285	.	C	T	.	.	MAF_INRAE=31.646;MAF_USDA=11.176
NC_035086.1	58698326	.	G	A	.	.	MAF_INRAE=34.81;MAF_USDA=35.882
NC_035086.1	58698391	.	G	A	.	.	MAF_INRAE=3.797;MAF_USDA=4.098
NC_035086.1	58698479	.	T	A	.	.	MAF_INRAE=32.278;MAF_USDA=17.647
NC_035086.1	58698529	.	G	T	.	.	MAF_INRAE=35.443;MAF_USDA=35.882
NC_035086.1	58698562	.	G	T	.	.	MAF_INRAE=31.646;MAF_USDA=16.471
NC_035086.1	58698570	.	G	T	.	.	MAF_USDA=1.639
NC_035086.1	58698600	.	C	T	.	.	MAF_USDA=9.836
NC_035086.1	58698622	.	C	T	.	.	MAF_USDA=2.083
NC_035086.1	58698624	.	C	T	.	.	MAF_INRAE=32.278;MAF_USDA=16.471
NC_035086.1	58698760	.	T	A	.	.	MAF_USDA=1.639
NC_035086.1	58698817	.	C	G	.	.	MAF_USDA=3.279
NC_035086.1	58698869	.	A	G	.	.	MAF_INRAE=31.646;MAF_USDA=16.471
NC_035086.1	58698903	.	G	A	.	.	MAF_USDA=6.548
NC_035086.1	58698914	.	G	A	.	.	MAF_USDA=14.118
NC_035086.1	58699036	.	T	C	.	.	MAF_INRAE=32.278;MAF_USDA=27.083
NC_035086.1	58699081	.	G	T	.	.	MAF_USDA=9.412
NC_035086.1	58699169	.	A	G	.	.	MAF_INRAE=32.278;MAF_USDA=16.471
NC_035086.1	58699187	.	A	C	.	.	MAF_INRAE=32.278;MAF_USDA=32.353
NC_035086.1	58699259	.	G	T	.	.	MAF_INRAE=16.456;MAF_USDA=14.118
NC_035086.1	58699383	.	G	T	.	.	MAF_INRAE=32.278;MAF_USDA=16.471
NC_035086.1	58699392	.	A	T	.	.	MAF_INRAE=32.278;MAF_USDA=17.059
NC_035086.1	58699445	.	A	C	.	.	MAF_USDA=14.118
NC_035086.1	58699562	.	T	A	.	.	MAF_INRAE=32.278;MAF_USDA=12.5
NC_035086.1	58699605	.	G	A	.	.	MAF_INRAE=32.278;MAF_USDA=13.529
NC_035086.1	58699619	.	C	T	.	.	MAF_USDA=1.639
NC_035086.1	58699637	.	T	G	.	.	MAF_INRAE=32.911;MAF_USDA=16.471
NC_035086.1	58699645	.	G	A	.	.	MAF_INRAE=16.456;MAF_USDA=14.118
NC_035086.1	58699656	.	T	G	.	.	MAF_INRAE=32.278;MAF_USDA=16.471
NC_035086.1	58699693	.	A	T	.	.	MAF_INRAE=16.456;MAF_USDA=14.118
NC_035086.1	58699723	.	T	C	.	.	MAF_USDA=1.639
NC_035086.1	58699724	.	G	T	.	.	MAF_INRAE=48.101;MAF_USDA=43.529
NC_035086.1	58699767	.	G	C	.	.	MAF_USDA=1.639
NC_035086.1	58699775	.	C	A	.	.	MAF_INRAE=32.278;MAF_USDA=16.471
NC_035086.1	58699776	.	G	T	.	.	MAF_USDA=4.098
NC_035086.1	58699787	.	A	T	.	.	MAF_INRAE=32.278;MAF_USDA=16.471
NC_035086.1	58699836	.	T	A	.	.	MAF_INRAE=49.367;MAF_USDA=42.941
NC_035086.1	58699917	.	C	T	.	.	MAF_USDA=1.639
NC_035086.1	58699931	.	T	A	.	.	MAF_INRAE=32.278;MAF_USDA=16.471
NC_035086.1	58699960	.	C	T	.	.	MAF_INRAE=32.278;MAF_USDA=16.471
NC_035086.1	58699977	.	A	T	.	.	MAF_USDA=1.639
NC_035086.1	58700102	.	A	G	.	.	MAF_INRAE=10.759;MAF_USDA=33.333
NC_035086.1	58700158	.	T	C	.	.	MAF_INRAE=15.0;MAF_USDA=3.529
NC_035086.1	58700201	.	A	C	.	.	MAF_INRAE=37.5
NC_035086.1	58700206	.	A	C	.	.	MAF_USDA=7.647
NC_035086.1	58700225	.	C	T	.	.	MAF_INRAE=10.0;MAF_USDA=21.765
NC_035086.1	58700263	.	C	A	.	.	MAF_USDA=12.5
NC_035086.1	58700264	.	C	A	.	.	MAF_INRAE=1.667;MAF_USDA=12.5
NC_035086.1	58700272	.	G	A	.	.	MAF_INRAE=1.667;MAF_USDA=13.529
NC_035086.1	58700296	.	T	G	.	.	MAF_INRAE=37.342
NC_035086.1	58700297	.	T	G	.	.	MAF_INRAE=1.667;MAF_USDA=13.529
NC_035086.1	58700340	.	G	A	.	.	MAF_INRAE=15.789
NC_035086.1	58700347	.	A	C	.	.	MAF_INRAE=1.667;MAF_USDA=12.5
NC_035086.1	58700350	.	C	T	.	.	MAF_INRAE=1.667;MAF_USDA=12.5
NC_035086.1	58700362	.	A	G	.	.	MAF_INRAE=1.667;MAF_USDA=13.529
NC_035086.1	58700388	.	T	A	.	.	MAF_USDA=27.083
NC_035086.1	58700392	.	T	G	.	.	MAF_USDA=4.167
NC_035086.1	58700438	.	T	C	.	.	MAF_INRAE=1.667;MAF_USDA=14.118
NC_035086.1	58700507	.	A	C	.	.	MAF_USDA=2.459
NC_035086.1	58700509	.	A	G	.	.	MAF_INRAE=3.333;MAF_USDA=13.529
NC_035086.1	58700559	.	C	T	.	.	MAF_USDA=4.118
NC_035086.1	58700609	.	G	A	.	.	MAF_INRAE=15.0;MAF_USDA=11.475
NC_035086.1	58700638	.	A	C	.	.	MAF_INRAE=1.667;MAF_USDA=11.765
NC_035086.1	58700643	.	G	A	.	.	MAF_USDA=1.639
NC_035086.1	58700674	.	A	G	.	.	MAF_INRAE=1.667;MAF_USDA=18.235
NC_035086.1	58700731	.	C	G	.	.	MAF_INRAE=1.667;MAF_USDA=12.353
NC_035086.1	58700789	.	G	A	.	.	MAF_INRAE=32.911;MAF_USDA=16.471
NC_035086.1	58700827	.	G	A	.	.	MAF_INRAE=15.789
NC_035086.1	58700831	.	C	A	.	.	MAF_INRAE=1.667;MAF_USDA=17.059
NC_035086.1	58700840	.	T	G	.	.	MAF_INRAE=36.709;MAF_USDA=18.235
NC_035086.1	58700853	.	G	C	.	.	MAF_INRAE=31.579
NC_035086.1	58700893	.	C	A	.	.	MAF_INRAE=1.667;MAF_USDA=3.529
NC_035086.1	58700910	.	A	C	.	.	MAF_INRAE=38.608;MAF_USDA=47.647
NC_035086.1	58700914	.	A	G	.	.	MAF_INRAE=1.667;MAF_USDA=17.059
NC_035086.1	58700925	.	C	G	.	.	MAF_INRAE=35.443;MAF_USDA=21.176
NC_035086.1	58700955	.	A	G	.	.	MAF_USDA=1.639
NC_035086.1	58700996	.	G	A	.	.	MAF_INRAE=38.608;MAF_USDA=50.0
NC_035086.1	58701019	.	C	A	.	.	MAF_INRAE=36.076;MAF_USDA=17.647
NC_035086.1	58701034	.	C	T	.	.	MAF_INRAE=36.076;MAF_USDA=18.824
NC_035086.1	58701045	.	C	T	.	.	MAF_USDA=4.118
NC_035086.1	58701063	.	C	T	.	.	MAF_INRAE=38.608;MAF_USDA=48.235
NC_035086.1	58701083	.	A	C	.	.	MAF_INRAE=1.667;MAF_USDA=17.059
NC_035086.1	58701099	.	G	A	.	.	MAF_INRAE=36.076;MAF_USDA=17.059
NC_035086.1	58701106	.	A	C	.	.	MAF_INRAE=36.076;MAF_USDA=16.471
NC_035086.1	58701151	.	T	C	.	.	MAF_INRAE=36.076;MAF_USDA=17.647
NC_035086.1	58701181	.	A	G	.	.	MAF_INRAE=36.076;MAF_USDA=18.235
NC_035086.1	58701182	.	A	C	.	.	MAF_INRAE=29.167;MAF_USDA=48.235
NC_035086.1	58701208	.	C	T	.	.	MAF_USDA=1.639
NC_035086.1	58701251	.	G	C	.	.	MAF_INRAE=1.667;MAF_USDA=12.941
NC_035086.1	58701309	.	T	A	.	.	MAF_INRAE=37.975;MAF_USDA=49.412
NC_035086.1	58701342	.	T	G	.	.	MAF_USDA=4.118
NC_035086.1	58701438	.	A	C	.	.	MAF_INRAE=29.167;MAF_USDA=50.0
NC_035086.1	58701447	.	A	C	.	.	MAF_USDA=7.143
NC_035086.1	58701491	.	G	A	.	.	MAF_INRAE=15.789
NC_035086.1	58701496	.	A	T	.	.	MAF_INRAE=36.076;MAF_USDA=17.059
NC_035086.1	58701544	.	C	T	.	.	MAF_INRAE=38.608;MAF_USDA=48.824
NC_035086.1	58701546	.	G	T	.	.	MAF_INRAE=25.833;MAF_USDA=18.824
NC_035086.1	58701562	.	C	T	.	.	MAF_INRAE=38.608;MAF_USDA=48.824
NC_035086.1	58701613	.	A	G	.	.	MAF_INRAE=36.709;MAF_USDA=18.235
NC_035086.1	58701649	.	T	C	.	.	MAF_INRAE=1.667;MAF_USDA=1.639
NC_035086.1	58702036	.	C	T	.	.	MAF_USDA=1.639
NC_035086.1	58702050	.	G	A	.	.	MAF_INRAE=1.667
NC_035086.1	58702054	.	C	T	.	.	MAF_INRAE=1.667
NC_035086.1	58702169	.	C	T	.	.	MAF_INRAE=1.667
NC_035086.1	58702203	.	C	T	.	.	MAF_USDA=4.918
NC_035086.1	58702229	.	C	T	.	.	MAF_USDA=8.235
NC_035086.1	58702237	.	A	G	.	.	MAF_USDA=18.824
NC_035086.1	58702253	.	C	T	.	.	MAF_USDA=7.647
NC_035086.1	58702327	.	T	G	.	.	MAF_INRAE=50.0;MAF_USDA=45.294
NC_035086.1	58702362	.	G	T	.	.	MAF_USDA=2.459
NC_035086.1	58702382	.	T	C	.	.	MAF_INRAE=49.367;MAF_USDA=49.412
NC_035086.1	58702390	.	C	G	.	.	MAF_INRAE=1.667
NC_035086.1	58702459	.	A	C	.	.	MAF_USDA=4.098
NC_035086.1	58702502	.	G	T	.	.	MAF_INRAE=50.0;MAF_USDA=45.294
NC_035086.1	58702521	.	C	T	.	.	MAF_INRAE=5.0;MAF_USDA=6.557
NC_035086.1	58702563	.	A	G	.	.	MAF_USDA=4.098
NC_035086.1	58702589	.	C	T	.	.	MAF_USDA=1.639
NC_035086.1	58702592	.	G	T	.	.	MAF_INRAE=50.0;MAF_USDA=50.0
NC_035086.1	58702725	.	C	G	.	.	MAF_INRAE=8.333;MAF_USDA=22.353
NC_035086.1	58702726	.	A	C	.	.	MAF_INRAE=8.333;MAF_USDA=22.353
NC_035086.1	58702744	.	T	A	.	.	MAF_USDA=8.235
NC_035086.1	58702775	.	A	T	.	.	MAF_USDA=41.803
NC_035086.1	58702830	.	T	C	.	.	MAF_USDA=44.068
NC_035086.1	58702918	.	A	G	.	.	MAF_INRAE=25.833;MAF_USDA=8.197
NC_035086.1	58702978	.	A	G	.	.	MAF_INRAE=43.333;MAF_USDA=45.294
NC_035086.1	58702984	.	T	A	.	.	MAF_USDA=8.235
NC_035086.1	58703048	.	A	C	.	.	MAF_INRAE=1.667
NC_035086.1	58703051	.	A	G	.	.	MAF_INRAE=1.667
NC_035086.1	58703126	.	A	G	.	.	MAF_USDA=10.0
NC_035086.1	58703132	.	T	C	.	.	MAF_INRAE=10.0
NC_035086.1	58703145	.	T	C	.	.	MAF_USDA=9.167
NC_035086.1	58703166	.	G	T	.	.	MAF_USDA=4.762
NC_035086.1	58703178	.	G	T	.	.	MAF_USDA=3.571
NC_035086.1	58703183	.	T	G	.	.	MAF_USDA=7.5
NC_035086.1	58703184	.	C	A	.	.	MAF_INRAE=50.0;MAF_USDA=41.667
NC_035086.1	58703185	.	T	C	.	.	MAF_INRAE=44.167
NC_035086.1	58703242	.	C	A	.	.	MAF_INRAE=5.0;MAF_USDA=6.557
NC_035086.1	58703305	.	C	T	.	.	MAF_INRAE=10.0;MAF_USDA=8.197
NC_035086.1	58703341	.	G	A	.	.	MAF_USDA=1.639
NC_035086.1	58703484	.	T	G	.	.	MAF_INRAE=50.0;MAF_USDA=41.176
NC_035086.1	58703515	.	G	A	.	.	MAF_USDA=6.25
NC_035086.1	58703527	.	C	T	.	.	MAF_INRAE=1.667;MAF_USDA=8.824
NC_035086.1	58703560	.	G	C	.	.	MAF_USDA=2.459
NC_035086.1	58703576	.	G	A	.	.	MAF_INRAE=50.0;MAF_USDA=46.471
NC_035086.1	58703582	.	A	G	.	.	MAF_USDA=5.294
NC_035086.1	58703736	.	A	C	.	.	MAF_USDA=1.639
NC_035086.1	58703745	.	G	A	.	.	MAF_INRAE=5.0;MAF_USDA=3.279
NC_035086.1	58703757	.	A	T	.	.	MAF_INRAE=15.789
NC_035086.1	58703852	.	T	G	.	.	MAF_USDA=5.294
NC_035086.1	58703859	.	A	G	.	.	MAF_USDA=1.639
NC_035086.1	58703891	.	A	G	.	.	MAF_USDA=5.294
NC_035086.1	58703900	.	T	A	.	.	MAF_INRAE=45.57;MAF_USDA=45.294
NC_035086.1	58703910	.	G	T	.	.	MAF_USDA=1.639
NC_035086.1	58703934	.	A	C	.	.	MAF_USDA=5.294
NC_035086.1	58703962	.	T	A	.	.	MAF_USDA=5.882
NC_035086.1	58703968	.	C	A	.	.	MAF_USDA=4.706
NC_035086.1	58704038	.	C	A	.	.	MAF_USDA=1.639
NC_035086.1	58704050	.	C	T	.	.	MAF_USDA=4.098
NC_035086.1	58704073	.	A	C	.	.	MAF_USDA=8.824
NC_035086.1	58704102	.	G	A	.	.	MAF_USDA=1.639
NC_035086.1	58704340	.	G	A	.	.	MAF_USDA=5.882
NC_035086.1	58704369	.	G	T	.	.	MAF_USDA=1.639
NC_035086.1	58704420	.	A	C	.	.	MAF_INRAE=40.506;MAF_USDA=22.941
NC_035086.1	58704429	.	A	T	.	.	MAF_INRAE=40.506;MAF_USDA=22.941
NC_035086.1	58704492	.	G	T	.	.	MAF_INRAE=40.506;MAF_USDA=20.588
NC_035086.1	58704523	.	T	C	.	.	MAF_USDA=7.647
NC_035086.1	58704566	.	G	T	.	.	MAF_INRAE=5.0;MAF_USDA=14.706
NC_035086.1	58704579	.	T	C	.	.	MAF_INRAE=5.0;MAF_USDA=14.706
NC_035086.1	58704673	.	C	T	.	.	MAF_USDA=1.639
NC_035086.1	58704842	.	T	C	.	.	MAF_INRAE=48.101;MAF_USDA=34.706
NC_035086.1	58704875	.	G	A	.	.	MAF_USDA=4.706
NC_035086.1	58704971	.	G	A	.	.	MAF_USDA=5.882
NC_035086.1	58704974	.	A	G	.	.	MAF_USDA=4.706
NC_035086.1	58705001	.	C	T	.	.	MAF_USDA=1.639
NC_035086.1	58705115	.	G	T	.	.	MAF_INRAE=48.734;MAF_USDA=35.882
NC_035086.1	58705131	.	C	T	.	.	MAF_USDA=4.706
NC_035086.1	58705234	.	G	A	.	.	MAF_INRAE=15.833;MAF_USDA=4.118
NC_035086.1	58705314	.	G	A	.	.	MAF_INRAE=12.025;MAF_USDA=27.647
NC_035086.1	58705393	.	C	G	.	.	MAF_USDA=2.459
NC_035086.1	58705406	.	C	T	.	.	MAF_INRAE=39.873;MAF_USDA=33.929
NC_035086.1	58705448	.	C	T	.	.	MAF_USDA=4.706
NC_035086.1	58705455	.	C	T	.	.	MAF_INRAE=36.076;MAF_USDA=18.235
NC_035086.1	58705465	.	C	A	.	.	MAF_INRAE=36.076;MAF_USDA=18.235
NC_035086.1	58705568	.	T	G	.	.	MAF_USDA=2.459
NC_035086.1	58705578	.	C	T	.	.	MAF_INRAE=10.0;MAF_USDA=4.918
NC_035086.1	58705607	.	C	T	.	.	MAF_INRAE=27.848;MAF_USDA=13.529
NC_035086.1	58705653	.	G	A	.	.	MAF_INRAE=10.526;MAF_USDA=4.098
NC_035086.1	58705717	.	G	A	.	.	MAF_USDA=2.083
NC_035086.1	58705719	.	G	T	.	.	MAF_USDA=4.167
NC_035086.1	58705739	.	T	A	.	.	MAF_USDA=32.609
NC_035086.1	58705740	.	T	A	.	.	MAF_USDA=20.833
NC_035086.1	58705792	.	C	T	.	.	MAF_INRAE=47.468;MAF_USDA=40.588
NC_035086.1	58705839	.	C	T	.	.	MAF_USDA=4.167
NC_035086.1	58705848	.	T	A	.	.	MAF_USDA=1.639
NC_035086.1	58705849	.	G	T	.	.	MAF_USDA=14.118
NC_035086.1	58705878	.	G	A	.	.	MAF_USDA=1.176
NC_035086.1	58705882	.	A	G	.	.	MAF_INRAE=26.582;MAF_USDA=12.353
NC_035086.1	58705884	.	C	A	.	.	MAF_INRAE=26.582;MAF_USDA=27.059
NC_035086.1	58705896	.	G	A	.	.	MAF_INRAE=3.333;MAF_USDA=2.459
NC_035086.1	58705899	.	G	T	.	.	MAF_USDA=4.167
NC_035086.1	58705900	.	G	T	.	.	MAF_USDA=7.059
NC_035086.1	58705901	.	T	C	.	.	MAF_INRAE=44.304;MAF_USDA=46.429
NC_035086.1	58705909	.	A	G	.	.	MAF_USDA=4.167
NC_035086.1	58705914	.	T	C	.	.	MAF_USDA=1.667
NC_035086.1	58705915	.	C	T	.	.	MAF_USDA=34.524
NC_035086.1	58705917	.	C	T	.	.	MAF_USDA=26.786
NC_035086.1	58705918	.	C	T	.	.	MAF_USDA=25.0
NC_035086.1	58705923	.	T	C	.	.	MAF_INRAE=25.949;MAF_USDA=16.071
NC_035086.1	58705939	.	T	A	.	.	MAF_INRAE=48.734;MAF_USDA=39.881
NC_035086.1	58705941	.	T	A	.	.	MAF_USDA=1.639
NC_035086.1	58705947	.	C	T	.	.	MAF_INRAE=40.506;MAF_USDA=31.548
NC_035086.1	58705949	.	G	A	.	.	MAF_INRAE=31.667;MAF_USDA=32.738
NC_035086.1	58705953	.	A	G	.	.	MAF_INRAE=45.0;MAF_USDA=41.667
NC_035086.1	58705959	.	G	A	.	.	MAF_INRAE=15.0;MAF_USDA=4.167
NC_035086.1	58705969	.	A	C	.	.	MAF_INRAE=15.833;MAF_USDA=4.167
NC_035086.1	58705970	.	C	T	.	.	MAF_INRAE=11.667;MAF_USDA=8.333
NC_035086.1	58705971	.	A	G	.	.	MAF_INRAE=24.684;MAF_USDA=38.69
NC_035086.1	58705980	.	T	G	.	.	MAF_INRAE=41.139;MAF_USDA=46.471
NC_035086.1	58705995	.	C	T	.	.	MAF_USDA=7.059
NC_035086.1	58705997	.	G	A	.	.	MAF_INRAE=19.167
NC_035086.1	58706016	.	T	A	.	.	MAF_INRAE=37.975;MAF_USDA=43.529
NC_035086.1	58706018	.	C	T	.	.	MAF_USDA=1.639
NC_035086.1	58706049	.	A	G	.	.	MAF_INRAE=25.316;MAF_USDA=12.941
NC_035086.1	58706062	.	T	G	.	.	MAF_INRAE=1.667
NC_035086.1	58706097	.	G	A	.	.	MAF_USDA=1.176
NC_035086.1	58706102	.	T	C	.	.	MAF_USDA=3.279
NC_035086.1	58706103	.	C	A	.	.	MAF_USDA=2.459
NC_035086.1	58706109	.	G	A	.	.	MAF_USDA=3.279
NC_035086.1	58706179	.	A	T	.	.	MAF_INRAE=12.658;MAF_USDA=22.951
NC_035086.1	58706339	.	T	G	.	.	MAF_INRAE=25.949;MAF_USDA=15.294
NC_035086.1	58706417	.	C	A	.	.	MAF_INRAE=26.582;MAF_USDA=11.176
NC_035086.1	58706476	.	G	A	.	.	MAF_INRAE=33.544;MAF_USDA=25.0
NC_035086.1	58706524	.	A	G	.	.	MAF_INRAE=26.582;MAF_USDA=13.529
NC_035086.1	58706567	.	G	A	.	.	MAF_USDA=1.667
NC_035086.1	58706577	.	A	T	.	.	MAF_USDA=1.639
NC_035086.1	58706579	.	A	C	.	.	MAF_INRAE=46.835;MAF_USDA=45.294
NC_035086.1	58706639	.	C	A	.	.	MAF_USDA=4.918
NC_035086.1	58706676	.	G	A	.	.	MAF_INRAE=3.333;MAF_USDA=3.279
NC_035086.1	58706679	.	A	G	.	.	MAF_INRAE=26.582;MAF_USDA=35.294
NC_035086.1	58706809	.	G	A	.	.	MAF_INRAE=10.526;MAF_USDA=5.294
NC_035086.1	58706902	.	G	T	.	.	MAF_INRAE=5.263;MAF_USDA=18.824
NC_035086.1	58706985	.	C	A	.	.	MAF_INRAE=13.291;MAF_USDA=24.118
NC_035086.1	58706998	.	T	A	.	.	MAF_INRAE=13.291;MAF_USDA=24.706
NC_035086.1	58707054	.	T	C	.	.	MAF_USDA=1.639
NC_035086.1	58707057	.	G	C	.	.	MAF_INRAE=49.367;MAF_USDA=37.647
NC_035086.1	58707062	.	G	T	.	.	MAF_INRAE=13.291;MAF_USDA=26.471
NC_035086.1	58707076	.	C	T	.	.	MAF_INRAE=5.0;MAF_USDA=11.475
NC_035086.1	58707090	.	T	A	.	.	MAF_USDA=2.083
NC_035086.1	58707101	.	T	G	.	.	MAF_INRAE=48.734;MAF_USDA=37.647
NC_035086.1	58707107	.	A	C	.	.	MAF_USDA=1.639
NC_035086.1	58707116	.	A	C	.	.	MAF_INRAE=1.667
NC_035086.1	58707163	.	C	T	.	.	MAF_INRAE=10.526;MAF_USDA=5.294
NC_035086.1	58707184	.	T	G	.	.	MAF_INRAE=24.051;MAF_USDA=11.176
NC_035086.1	58707222	.	G	T	.	.	MAF_USDA=8.197
NC_035086.1	58707317	.	A	G	.	.	MAF_INRAE=10.526;MAF_USDA=19.412
NC_035086.1	58707340	.	C	A	.	.	MAF_USDA=17.213
NC_035086.1	58707343	.	G	A	.	.	MAF_USDA=5.738
NC_035086.1	58707367	.	G	C	.	.	MAF_USDA=16.393
NC_035086.1	58707369	.	G	T	.	.	MAF_INRAE=10.526;MAF_USDA=5.882
NC_035086.1	58707398	.	C	T	.	.	MAF_INRAE=10.526
NC_035086.1	58707446	.	G	A	.	.	MAF_USDA=4.918
NC_035086.1	58707491	.	C	T	.	.	MAF_USDA=3.279
NC_035086.1	58707506	.	T	C	.	.	MAF_INRAE=10.526;MAF_USDA=22.951
NC_035086.1	58707534	.	C	T	.	.	MAF_USDA=8.197
NC_035086.1	58707540	.	C	G	.	.	MAF_INRAE=10.526;MAF_USDA=22.131
NC_035086.1	58707666	.	C	T	.	.	MAF_INRAE=14.167;MAF_USDA=7.143
NC_035086.1	58707668	.	G	A	.	.	MAF_INRAE=10.526;MAF_USDA=23.333
NC_035086.1	58707679	.	T	G	.	.	MAF_INRAE=10.526;MAF_USDA=22.5
NC_035086.1	58707747	.	C	A	.	.	MAF_INRAE=10.526;MAF_USDA=22.131
NC_035086.1	58707753	.	A	T	.	.	MAF_INRAE=10.526;MAF_USDA=22.131
NC_035086.1	58707764	.	A	T	.	.	MAF_USDA=9.016
NC_035086.1	58707871	.	G	A	.	.	MAF_INRAE=24.051;MAF_USDA=8.235
NC_035086.1	58707945	.	C	A	.	.	MAF_USDA=1.765
NC_035086.1	58707946	.	C	A	.	.	MAF_USDA=1.765
NC_035086.1	58707985	.	A	G	.	.	MAF_USDA=16.393
NC_035086.1	58708001	.	C	T	.	.	MAF_INRAE=10.526;MAF_USDA=22.131
NC_035086.1	58708114	.	C	A	.	.	MAF_INRAE=24.051;MAF_USDA=10.588
NC_035086.1	58708119	.	C	T	.	.	MAF_USDA=3.279
NC_035086.1	58708155	.	A	T	.	.	MAF_USDA=4.167
NC_035086.1	58708187	.	A	G	.	.	MAF_INRAE=10.526;MAF_USDA=23.77
NC_035086.1	58708235	.	C	A	.	.	MAF_USDA=3.279
NC_035086.1	58708384	.	G	C	.	.	MAF_INRAE=10.526;MAF_USDA=22.951
NC_035086.1	58708402	.	C	A	.	.	MAF_USDA=2.353
NC_035086.1	58708587	.	T	A	.	.	MAF_INRAE=10.0;MAF_USDA=4.098
NC_035086.1	58708739	.	G	A	.	.	MAF_USDA=2.459
NC_035086.1	58708757	.	G	A	.	.	MAF_USDA=1.639
NC_035086.1	58708779	.	A	T	.	.	MAF_USDA=1.765
NC_035086.1	58708907	.	C	G	.	.	MAF_INRAE=24.684;MAF_USDA=10.588
NC_035086.1	58708985	.	A	G	.	.	MAF_USDA=8.197
NC_035086.1	58708991	.	T	C	.	.	MAF_INRAE=10.526;MAF_USDA=22.131
NC_035086.1	58709031	.	C	G	.	.	MAF_INRAE=36.076;MAF_USDA=14.118
NC_035086.1	58709044	.	G	A	.	.	MAF_INRAE=1.667;MAF_USDA=1.639
NC_035086.1	58709166	.	A	T	.	.	MAF_INRAE=35.443;MAF_USDA=32.941
NC_035086.1	58709263	.	C	A	.	.	MAF_USDA=1.639
NC_035086.1	58709298	.	T	C	.	.	MAF_USDA=4.918
NC_035086.1	58709328	.	A	C	.	.	MAF_USDA=1.639
NC_035086.1	58709408	.	C	T	.	.	MAF_INRAE=5.0;MAF_USDA=10.656
NC_035086.1	58709412	.	T	A	.	.	MAF_INRAE=10.526;MAF_USDA=5.738
NC_035086.1	58709417	.	T	C	.	.	MAF_INRAE=10.526;MAF_USDA=5.738
NC_035086.1	58709439	.	G	A	.	.	MAF_INRAE=1.667;MAF_USDA=2.459
NC_035086.1	58709596	.	C	G	.	.	MAF_USDA=2.459
NC_035086.1	58709685	.	A	G	.	.	MAF_USDA=18.033
NC_035086.1	58709705	.	C	A	.	.	MAF_USDA=5.738
NC_035086.1	58709709	.	A	T	.	.	MAF_INRAE=10.526;MAF_USDA=24.59
NC_035086.1	58709758	.	A	G	.	.	MAF_INRAE=10.526;MAF_USDA=24.59
NC_035086.1	58709813	.	A	G	.	.	MAF_INRAE=10.526;MAF_USDA=23.77
NC_035086.1	58709815	.	G	T	.	.	MAF_USDA=1.765
NC_035086.1	58709830	.	C	G	.	.	MAF_INRAE=7.895
NC_035086.1	58709831	.	G	A	.	.	MAF_USDA=19.672
NC_035086.1	58709876	.	A	T	.	.	MAF_USDA=4.098
NC_035086.1	58709922	.	T	C	.	.	MAF_USDA=2.353
NC_035086.1	58709970	.	G	A	.	.	MAF_INRAE=5.0;MAF_USDA=11.475
NC_035086.1	58710022	.	T	G	.	.	MAF_USDA=1.639
NC_035086.1	58710029	.	A	C	.	.	MAF_INRAE=25.316;MAF_USDA=11.176
NC_035086.1	58710221	.	T	C	.	.	MAF_INRAE=10.526;MAF_USDA=6.557
NC_035086.1	58710247	.	T	G	.	.	MAF_INRAE=10.526;MAF_USDA=17.213
NC_035086.1	58710248	.	G	T	.	.	MAF_INRAE=1.667;MAF_USDA=1.639
NC_035086.1	58710267	.	A	C	.	.	MAF_INRAE=10.526;MAF_USDA=18.033
NC_035086.1	58710271	.	T	C	.	.	MAF_INRAE=25.833;MAF_USDA=14.118
NC_035086.1	58710289	.	C	A	.	.	MAF_USDA=4.167
NC_035086.1	58710383	.	G	T	.	.	MAF_INRAE=10.526;MAF_USDA=13.115
NC_035086.1	58710434	.	T	C	.	.	MAF_INRAE=10.526;MAF_USDA=5.738
NC_035086.1	58710469	.	A	G	.	.	MAF_INRAE=10.526;MAF_USDA=18.033
NC_035086.1	58710473	.	C	T	.	.	MAF_USDA=1.765
NC_035086.1	58710478	.	A	C	.	.	MAF_USDA=4.098
NC_035086.1	58710492	.	T	C	.	.	MAF_INRAE=49.367;MAF_USDA=39.412
NC_035086.1	58710497	.	T	C	.	.	MAF_INRAE=10.526;MAF_USDA=17.213
NC_035086.1	58710519	.	C	T	.	.	MAF_INRAE=41.667;MAF_USDA=33.333
NC_035086.1	58710522	.	C	T	.	.	MAF_USDA=1.765
NC_035086.1	58710528	.	T	C	.	.	MAF_INRAE=10.526;MAF_USDA=18.033
NC_035086.1	58710549	.	A	G	.	.	MAF_INRAE=24.051;MAF_USDA=10.714
NC_035086.1	58710649	.	G	A	.	.	MAF_USDA=4.167
NC_035086.1	58710650	.	G	A	.	.	MAF_INRAE=36.076;MAF_USDA=14.286
NC_035086.1	58710743	.	C	G	.	.	MAF_USDA=6.557
NC_035086.1	58710777	.	C	A	.	.	MAF_USDA=9.836
NC_035086.1	58710814	.	A	T	.	.	MAF_USDA=15.574
NC_035086.1	58710874	.	T	A	.	.	MAF_USDA=2.083
NC_035086.1	58710889	.	G	A	.	.	MAF_INRAE=36.076;MAF_USDA=27.083
NC_035086.1	58711444	.	T	A	.	.	MAF_INRAE=5.833
NC_035086.1	58712272	.	T	C	.	.	MAF_USDA=16.667
NC_035086.1	58712366	.	C	T	.	.	MAF_INRAE=45.57;MAF_USDA=35.417
NC_035086.1	58712388	.	A	G	.	.	MAF_INRAE=1.667
NC_035086.1	58712417	.	T	G	.	.	MAF_INRAE=1.667
NC_035086.1	58712423	.	G	T	.	.	MAF_INRAE=10.759;MAF_USDA=33.333
NC_035086.1	58712424	.	G	T	.	.	MAF_INRAE=12.5;MAF_USDA=33.333
NC_035086.1	58712531	.	A	G	.	.	MAF_USDA=11.017
NC_035086.1	58712545	.	T	A	.	.	MAF_USDA=7.627
NC_035086.1	58712598	.	T	G	.	.	MAF_USDA=13.333
NC_035086.1	58712700	.	G	A	.	.	MAF_USDA=2.976
NC_035086.1	58712716	.	T	C	.	.	MAF_INRAE=15.833;MAF_USDA=22.024
NC_035086.1	58712753	.	G	A	.	.	MAF_INRAE=30.0;MAF_USDA=35.119
NC_035086.1	58712765	.	A	G	.	.	MAF_INRAE=30.833;MAF_USDA=35.119
NC_035086.1	58712803	.	A	T	.	.	MAF_USDA=2.083
NC_035086.1	58712827	.	A	T	.	.	MAF_INRAE=15.833;MAF_USDA=23.81
NC_035086.1	58712855	.	C	A	.	.	MAF_INRAE=41.667;MAF_USDA=44.048
NC_035086.1	58712954	.	C	T	.	.	MAF_USDA=5.357
NC_035086.1	58712986	.	C	T	.	.	MAF_USDA=15.06
NC_035086.1	58713151	.	C	T	.	.	MAF_INRAE=10.0;MAF_USDA=4.167
NC_035086.1	58713217	.	T	A	.	.	MAF_INRAE=1.667
NC_035086.1	58713227	.	A	G	.	.	MAF_USDA=15.476
NC_035086.1	58713235	.	G	T	.	.	MAF_INRAE=5.0;MAF_USDA=4.167
NC_035086.1	58713283	.	C	A	.	.	MAF_USDA=4.167
NC_035086.1	58713362	.	C	A	.	.	MAF_USDA=15.06
NC_035086.1	58713410	.	G	T	.	.	MAF_USDA=3.333
NC_035086.1	58713420	.	C	T	.	.	MAF_USDA=12.5
NC_035086.1	58713470	.	C	A	.	.	MAF_USDA=13.253
NC_035086.1	58713513	.	T	A	.	.	MAF_USDA=4.237
NC_035086.1	58713540	.	G	T	.	.	MAF_INRAE=41.667;MAF_USDA=38.415
NC_035086.1	58713606	.	T	C	.	.	MAF_USDA=2.5
NC_035086.1	58713612	.	G	T	.	.	MAF_USDA=2.083
NC_035086.1	58713807	.	A	G	.	.	MAF_USDA=4.167
NC_035086.1	58713942	.	C	A	.	.	MAF_INRAE=5.0
NC_035086.1	58714003	.	G	A	.	.	MAF_INRAE=34.167;MAF_USDA=43.75
NC_035086.1	58714141	.	A	C	.	.	MAF_USDA=34.783
NC_035086.1	58714223	.	T	G	.	.	MAF_USDA=6.25
NC_035086.1	58714259	.	G	T	.	.	MAF_USDA=6.25
NC_035086.1	58714268	.	T	C	.	.	MAF_USDA=2.41
NC_035086.1	58714292	.	C	A	.	.	MAF_USDA=8.475
NC_035086.1	58714431	.	A	C	.	.	MAF_INRAE=42.5;MAF_USDA=43.452
NC_035086.1	58714496	.	A	T	.	.	MAF_USDA=12.5
NC_035086.1	58714529	.	T	A	.	.	MAF_USDA=16.667
NC_035086.1	58714663	.	G	A	.	.	MAF_INRAE=25.833;MAF_USDA=14.286
NC_035086.1	58714704	.	C	T	.	.	MAF_INRAE=40.833;MAF_USDA=44.048
NC_035086.1	58714800	.	G	C	.	.	MAF_USDA=2.542
NC_035086.1	58714835	.	T	C	.	.	MAF_USDA=1.19
NC_035086.1	58714913	.	T	G	.	.	MAF_INRAE=1.667;MAF_USDA=13.855
NC_035086.1	58715018	.	T	C	.	.	MAF_INRAE=40.0;MAF_USDA=42.857
NC_035086.1	58715028	.	G	T	.	.	MAF_USDA=13.095
NC_035086.1	58715170	.	A	G	.	.	MAF_USDA=1.639
NC_035086.1	58715172	.	T	C	.	.	MAF_USDA=1.639
NC_035086.1	58715190	.	A	G	.	.	MAF_INRAE=1.667
NC_035086.1	58715195	.	G	T	.	.	MAF_INRAE=1.667
NC_035086.1	58715208	.	T	C	.	.	MAF_INRAE=1.667
NC_035086.1	58715211	.	T	C	.	.	MAF_INRAE=1.667
NC_035086.1	58715266	.	G	T	.	.	MAF_USDA=1.176
NC_035086.1	58715391	.	C	A	.	.	MAF_INRAE=10.526;MAF_USDA=4.098
NC_035086.1	58715392	.	T	G	.	.	MAF_INRAE=33.333;MAF_USDA=32.353
NC_035086.1	58715403	.	T	C	.	.	MAF_INRAE=27.848;MAF_USDA=31.176
NC_035086.1	58715431	.	C	T	.	.	MAF_USDA=2.381
NC_035086.1	58715432	.	A	T	.	.	MAF_USDA=6.25
NC_035086.1	58715443	.	A	G	.	.	MAF_INRAE=3.797;MAF_USDA=17.647
NC_035086.1	58715488	.	T	C	.	.	MAF_INRAE=31.646;MAF_USDA=49.412
NC_035086.1	58715492	.	G	A	.	.	MAF_INRAE=10.526;MAF_USDA=5.738
NC_035086.1	58715562	.	T	C	.	.	MAF_INRAE=27.848;MAF_USDA=33.607
NC_035086.1	58715584	.	T	G	.	.	MAF_INRAE=27.848;MAF_USDA=37.705
NC_035086.1	58715594	.	A	T	.	.	MAF_USDA=1.639
NC_035086.1	58715602	.	G	T	.	.	MAF_USDA=1.639
NC_035086.1	58715640	.	C	T	.	.	MAF_USDA=10.656
NC_035086.1	58715643	.	G	A	.	.	MAF_USDA=5.294
NC_035086.1	58715674	.	A	C	.	.	MAF_USDA=4.098
NC_035086.1	58715706	.	A	G	.	.	MAF_INRAE=27.848;MAF_USDA=32.941
NC_035086.1	58715769	.	G	T	.	.	MAF_INRAE=15.0;MAF_USDA=28.235
NC_035086.1	58715831	.	T	C	.	.	MAF_USDA=2.459
NC_035086.1	58715859	.	T	C	.	.	MAF_INRAE=24.051;MAF_USDA=31.765
NC_035086.1	58715871	.	G	T	.	.	MAF_INRAE=10.0;MAF_USDA=6.471
NC_035086.1	58715902	.	G	A	.	.	MAF_INRAE=23.418;MAF_USDA=31.176
NC_035086.1	58715904	.	G	C	.	.	MAF_INRAE=27.5;MAF_USDA=29.412
NC_035086.1	58715964	.	C	T	.	.	MAF_INRAE=35.443;MAF_USDA=47.059
NC_035086.1	58715986	.	T	C	.	.	MAF_USDA=1.639
NC_035086.1	58716006	.	G	A	.	.	MAF_INRAE=24.051;MAF_USDA=25.882
NC_035086.1	58716016	.	T	A	.	.	MAF_INRAE=35.443;MAF_USDA=45.882
NC_035086.1	58716021	.	G	C	.	.	MAF_USDA=4.098
NC_035086.1	58716026	.	G	A	.	.	MAF_INRAE=24.051;MAF_USDA=20.0
NC_035086.1	58716052	.	G	C	.	.	MAF_INRAE=24.051;MAF_USDA=28.824
NC_035086.1	58716115	.	T	A	.	.	MAF_USDA=1.639
NC_035086.1	58716121	.	T	G	.	.	MAF_USDA=2.459
NC_035086.1	58716138	.	C	T	.	.	MAF_USDA=27.059
NC_035086.1	58716139	.	T	G	.	.	MAF_USDA=27.059
NC_035086.1	58716141	.	T	A	.	.	MAF_USDA=27.059
NC_035086.1	58716142	.	T	G,A	.	.	MAF_INRAE=33.333;MAF_USDA=27.059
NC_035086.1	58716143	.	T	C	.	.	MAF_USDA=27.059
NC_035086.1	58716159	.	T	G	.	.	MAF_USDA=9.836
NC_035086.1	58716161	.	A	T	.	.	MAF_INRAE=15.789
NC_035086.1	58716211	.	T	C	.	.	MAF_INRAE=27.848;MAF_USDA=37.059
NC_035086.1	58716215	.	C	A	.	.	MAF_INRAE=33.333;MAF_USDA=27.059
NC_035086.1	58716234	.	C	T	.	.	MAF_USDA=2.459
NC_035086.1	58716247	.	G	A	.	.	MAF_USDA=17.213
NC_035086.1	58716251	.	G	A	.	.	MAF_USDA=18.033
NC_035086.1	58716276	.	G	A	.	.	MAF_USDA=1.639
NC_035086.1	58716279	.	T	C	.	.	MAF_INRAE=27.215;MAF_USDA=27.059
NC_035086.1	58716366	.	A	G	.	.	MAF_INRAE=27.215;MAF_USDA=16.471
NC_035086.1	58716369	.	G	A	.	.	MAF_USDA=3.279
NC_035086.1	58716379	.	A	T	.	.	MAF_INRAE=27.215;MAF_USDA=27.647
NC_035086.1	58716380	.	T	C	.	.	MAF_USDA=2.459
NC_035086.1	58716399	.	G	A	.	.	MAF_INRAE=23.418;MAF_USDA=9.524
NC_035086.1	58716408	.	T	C	.	.	MAF_INRAE=27.215;MAF_USDA=26.786
NC_035086.1	58716466	.	C	A	.	.	MAF_USDA=1.639
NC_035086.1	58716520	.	G	A	.	.	MAF_USDA=1.639
NC_035086.1	58716578	.	A	G	.	.	MAF_INRAE=5.0;MAF_USDA=18.824
NC_035086.1	58716587	.	C	A	.	.	MAF_USDA=10.656
NC_035086.1	58716592	.	A	T	.	.	MAF_INRAE=26.582;MAF_USDA=20.122
NC_035086.1	58716596	.	G	T	.	.	MAF_USDA=28.049
NC_035086.1	58716597	.	T	A	.	.	MAF_USDA=20.122
NC_035086.1	58716602	.	T	A	.	.	MAF_INRAE=33.333
NC_035086.1	58716607	.	T	G	.	.	MAF_USDA=11.475
NC_035086.1	58716623	.	T	G	.	.	MAF_USDA=2.459
NC_035086.1	58716635	.	G	A	.	.	MAF_INRAE=24.051;MAF_USDA=8.824
NC_035086.1	58716652	.	C	G	.	.	MAF_INRAE=33.544;MAF_USDA=34.118
NC_035086.1	58716666	.	C	T	.	.	MAF_INRAE=27.848;MAF_USDA=29.412
NC_035086.1	58716685	.	G	A	.	.	MAF_INRAE=5.0;MAF_USDA=7.059
NC_035086.1	58716779	.	C	T	.	.	MAF_INRAE=24.051;MAF_USDA=13.529
NC_035086.1	58716788	.	C	A	.	.	MAF_INRAE=27.848;MAF_USDA=26.471
NC_035086.1	58716877	.	A	C	.	.	MAF_USDA=1.765
NC_035086.1	58716917	.	C	T	.	.	MAF_INRAE=28.481;MAF_USDA=22.917
NC_035086.1	58716919	.	T	A	.	.	MAF_INRAE=34.167;MAF_USDA=22.917
NC_035086.1	58716941	.	C	A	.	.	MAF_INRAE=6.667;MAF_USDA=7.059
NC_035086.1	58717043	.	T	C	.	.	MAF_INRAE=31.646;MAF_USDA=41.765
NC_035086.1	58717146	.	C	T	.	.	MAF_USDA=9.836
NC_035086.1	58717156	.	C	G	.	.	MAF_INRAE=29.114;MAF_USDA=30.588
NC_035086.1	58717266	.	C	T	.	.	MAF_USDA=10.0
NC_035086.1	58717279	.	A	T	.	.	MAF_USDA=2.459
NC_035086.1	58717317	.	A	G	.	.	MAF_INRAE=23.418;MAF_USDA=18.235
NC_035086.1	58717318	.	A	C	.	.	MAF_INRAE=6.667;MAF_USDA=10.0
NC_035086.1	58717337	.	C	T	.	.	MAF_INRAE=6.667;MAF_USDA=10.0
NC_035086.1	58717557	.	C	G	.	.	MAF_USDA=10.0
NC_035086.1	58717569	.	C	A	.	.	MAF_USDA=2.459
NC_035086.1	58717617	.	T	A	.	.	MAF_USDA=11.475
NC_035086.1	58717626	.	T	C	.	.	MAF_USDA=2.5
NC_035086.1	58717637	.	T	G	.	.	MAF_INRAE=6.667;MAF_USDA=22.024
NC_035086.1	58717638	.	G	T	.	.	MAF_INRAE=6.667;MAF_USDA=24.405
NC_035086.1	58717645	.	C	A	.	.	MAF_INRAE=10.759;MAF_USDA=11.31
NC_035086.1	58717651	.	T	C	.	.	MAF_USDA=2.5
NC_035086.1	58717652	.	C	T	.	.	MAF_INRAE=10.0
NC_035086.1	58717653	.	C	A	.	.	MAF_USDA=11.667
NC_035086.1	58717709	.	G	A	.	.	MAF_INRAE=6.667
NC_035086.1	58717728	.	A	G	.	.	MAF_INRAE=6.667
NC_035086.1	58717736	.	A	C	.	.	MAF_INRAE=1.667
NC_035086.1	58717742	.	C	A	.	.	MAF_INRAE=42.405
NC_035086.1	58717784	.	T	G	.	.	MAF_INRAE=6.667;MAF_USDA=23.529
NC_035086.1	58717795	.	C	T	.	.	MAF_USDA=2.459
NC_035086.1	58717892	.	C	T	.	.	MAF_USDA=2.459
NC_035086.1	58717919	.	T	G	.	.	MAF_USDA=1.639
NC_035086.1	58717945	.	T	G	.	.	MAF_INRAE=6.667;MAF_USDA=21.765
NC_035086.1	58718043	.	T	A	.	.	MAF_INRAE=6.667;MAF_USDA=22.353
NC_035086.1	58718045	.	T	A	.	.	MAF_USDA=12.941
NC_035086.1	58718060	.	T	C	.	.	MAF_USDA=4.918
NC_035086.1	58718078	.	C	T	.	.	MAF_INRAE=6.667;MAF_USDA=22.353
NC_035086.1	58718089	.	G	C	.	.	MAF_USDA=13.115
NC_035086.1	58718143	.	T	G	.	.	MAF_USDA=4.706
NC_035086.1	58718239	.	G	C	.	.	MAF_INRAE=19.62;MAF_USDA=15.882
NC_035086.1	58718270	.	C	A	.	.	MAF_USDA=1.639
NC_035086.1	58718275	.	G	T	.	.	MAF_INRAE=6.667;MAF_USDA=30.588
NC_035086.1	58718323	.	G	A	.	.	MAF_INRAE=6.667;MAF_USDA=20.588
NC_035086.1	58718345	.	A	G	.	.	MAF_INRAE=6.667;MAF_USDA=21.765
NC_035086.1	58718379	.	C	T	.	.	MAF_INRAE=6.667;MAF_USDA=21.765
NC_035086.1	58718403	.	G	C	.	.	MAF_INRAE=6.667;MAF_USDA=22.941
NC_035086.1	58718448	.	T	G	.	.	MAF_INRAE=28.481;MAF_USDA=31.176
NC_035086.1	58718486	.	C	A	.	.	MAF_INRAE=5.833;MAF_USDA=22.353
NC_035086.1	58718567	.	C	T	.	.	MAF_USDA=13.115
NC_035086.1	58718613	.	G	A	.	.	MAF_INRAE=6.667;MAF_USDA=22.353
NC_035086.1	58718614	.	G	C	.	.	MAF_USDA=2.459
NC_035086.1	58718637	.	T	A	.	.	MAF_INRAE=16.667
NC_035086.1	58718652	.	C	T	.	.	MAF_INRAE=6.667;MAF_USDA=22.353
NC_035086.1	58718671	.	T	G	.	.	MAF_INRAE=9.167
NC_035086.1	58718716	.	T	G	.	.	MAF_INRAE=27.848;MAF_USDA=12.941
NC_035086.1	58718723	.	A	C	.	.	MAF_INRAE=24.684;MAF_USDA=13.529
NC_035086.1	58718737	.	G	A	.	.	MAF_USDA=4.167
NC_035086.1	58718756	.	G	T	.	.	MAF_USDA=4.098
NC_035086.1	58718815	.	C	T	.	.	MAF_INRAE=5.833;MAF_USDA=21.765
NC_035086.1	58718826	.	G	T	.	.	MAF_INRAE=9.167;MAF_USDA=4.706
NC_035086.1	58718835	.	C	T	.	.	MAF_USDA=2.459
NC_035086.1	58718876	.	G	A	.	.	MAF_INRAE=6.667;MAF_USDA=9.412
NC_035086.1	58718895	.	C	A	.	.	MAF_USDA=6.557
NC_035086.1	58718907	.	G	A	.	.	MAF_INRAE=6.667;MAF_USDA=16.393
NC_035086.1	58718925	.	C	A	.	.	MAF_INRAE=6.667
NC_035086.1	58718970	.	T	A	.	.	MAF_INRAE=6.667
NC_035086.1	58718995	.	C	A	.	.	MAF_INRAE=6.667;MAF_USDA=21.765
NC_035086.1	58719087	.	T	A	.	.	MAF_USDA=2.459
NC_035086.1	58719126	.	T	C	.	.	MAF_INRAE=28.481;MAF_USDA=37.5
NC_035086.1	58719175	.	A	G	.	.	MAF_INRAE=6.667;MAF_USDA=9.412
NC_035086.1	58719177	.	G	T	.	.	MAF_INRAE=6.667;MAF_USDA=9.412
NC_035086.1	58719213	.	C	T	.	.	MAF_INRAE=6.667;MAF_USDA=21.765
NC_035086.1	58719223	.	A	C	.	.	MAF_INRAE=42.405;MAF_USDA=25.294
NC_035086.1	58719240	.	T	G	.	.	MAF_USDA=2.353
NC_035086.1	58719276	.	A	G	.	.	MAF_INRAE=6.667;MAF_USDA=21.765
NC_035086.1	58719296	.	T	G	.	.	MAF_USDA=2.459
NC_035086.1	58719305	.	G	T	.	.	MAF_USDA=2.353
NC_035086.1	58719323	.	G	A	.	.	MAF_INRAE=6.667;MAF_USDA=21.765
NC_035086.1	58719347	.	A	G	.	.	MAF_INRAE=6.667;MAF_USDA=9.412
NC_035086.1	58719359	.	T	A	.	.	MAF_INRAE=6.667;MAF_USDA=6.25
NC_035086.1	58719368	.	T	A	.	.	MAF_INRAE=29.114;MAF_USDA=46.471
NC_035086.1	58719404	.	A	G	.	.	MAF_USDA=2.459
NC_035086.1	58719509	.	G	A	.	.	MAF_USDA=2.459
NC_035086.1	58719510	.	G	C	.	.	MAF_USDA=1.639
NC_035086.1	58719512	.	A	G	.	.	MAF_USDA=1.639
NC_035086.1	58719519	.	A	G	.	.	MAF_USDA=2.459
NC_035086.1	58719531	.	A	T	.	.	MAF_USDA=2.459
NC_035086.1	58719595	.	T	A	.	.	MAF_USDA=2.459
NC_035086.1	58719621	.	C	T	.	.	MAF_USDA=13.934
NC_035086.1	58719629	.	A	G	.	.	MAF_USDA=2.459
NC_035086.1	58719712	.	C	T	.	.	MAF_INRAE=28.481;MAF_USDA=13.529
NC_035086.1	58719733	.	T	G	.	.	MAF_INRAE=28.481;MAF_USDA=29.412
NC_035086.1	58719790	.	A	C	.	.	MAF_USDA=16.393
NC_035086.1	58719935	.	C	T	.	.	MAF_USDA=2.941
NC_035086.1	58719991	.	G	A	.	.	MAF_USDA=1.639
NC_035086.1	58720013	.	C	T	.	.	MAF_INRAE=42.405;MAF_USDA=25.882
NC_035086.1	58720297	.	G	A	.	.	MAF_USDA=1.639
NC_035086.1	58720646	.	T	C	.	.	MAF_INRAE=10.526;MAF_USDA=4.918
NC_035086.1	58720845	.	C	T	.	.	MAF_USDA=1.639
NC_035086.1	58720863	.	C	G	.	.	MAF_INRAE=10.759;MAF_USDA=35.417
NC_035086.1	58720874	.	G	T	.	.	MAF_INRAE=6.667;MAF_USDA=33.529
NC_035086.1	58721043	.	A	C	.	.	MAF_USDA=5.882
NC_035086.1	58721093	.	C	T	.	.	MAF_USDA=1.639
NC_035086.1	58721103	.	A	G	.	.	MAF_USDA=3.279
NC_035086.1	58721140	.	A	C	.	.	MAF_USDA=2.459
NC_035086.1	58721281	.	C	A	.	.	MAF_INRAE=42.405;MAF_USDA=22.353
NC_035086.1	58721363	.	G	T	.	.	MAF_USDA=6.25
NC_035086.1	58721385	.	G	A	.	.	MAF_INRAE=21.053;MAF_USDA=20.0
NC_035086.1	58721392	.	C	A	.	.	MAF_USDA=2.459
NC_035086.1	58721406	.	T	C	.	.	MAF_USDA=10.0
NC_035086.1	58721524	.	T	G	.	.	MAF_INRAE=31.579;MAF_USDA=22.917
NC_035086.1	58721526	.	A	T	.	.	MAF_USDA=29.167
NC_035086.1	58721572	.	G	C	.	.	MAF_INRAE=15.833
NC_035086.1	58721581	.	A	T	.	.	MAF_INRAE=15.833
NC_035086.1	58721590	.	G	A	.	.	MAF_INRAE=3.333
NC_035086.1	58721591	.	C	G	.	.	MAF_INRAE=3.333
NC_035086.1	58721641	.	T	C	.	.	MAF_INRAE=6.667
NC_035086.1	58721642	.	T	G	.	.	MAF_INRAE=6.667
NC_035086.1	58721646	.	A	G	.	.	MAF_INRAE=6.667
NC_035086.1	58721662	.	T	C	.	.	MAF_INRAE=5.833
NC_035086.1	58721663	.	A	T	.	.	MAF_INRAE=5.833
NC_035086.1	58721681	.	T	G	.	.	MAF_USDA=3.279
NC_035086.1	58721693	.	T	G	.	.	MAF_USDA=4.918
NC_035086.1	58721716	.	A	G	.	.	MAF_USDA=7.377
NC_035086.1	58721793	.	C	A	.	.	MAF_INRAE=28.481;MAF_USDA=14.706
NC_035086.1	58721803	.	A	G	.	.	MAF_INRAE=15.833;MAF_USDA=44.118
NC_035086.1	58722046	.	T	G	.	.	MAF_USDA=3.279
NC_035086.1	58722056	.	G	A	.	.	MAF_INRAE=32.278;MAF_USDA=34.706
NC_035086.1	58722081	.	G	T	.	.	MAF_USDA=2.459
NC_035086.1	58722086	.	A	C	.	.	MAF_INRAE=44.937;MAF_USDA=41.176
NC_035086.1	58722133	.	C	A	.	.	MAF_INRAE=15.833;MAF_USDA=22.941
NC_035086.1	58722173	.	G	A	.	.	MAF_USDA=1.639
NC_035086.1	58722194	.	C	T	.	.	MAF_USDA=5.738
NC_035086.1	58722232	.	A	C	.	.	MAF_USDA=5.738
NC_035086.1	58722236	.	T	A	.	.	MAF_USDA=6.557
NC_035086.1	58722250	.	T	C	.	.	MAF_INRAE=44.304;MAF_USDA=42.353
NC_035086.1	58722324	.	C	T	.	.	MAF_USDA=2.941
NC_035086.1	58722484	.	T	A	.	.	MAF_USDA=6.557
NC_035086.1	58722622	.	G	T	.	.	MAF_USDA=6.557
NC_035086.1	58722703	.	C	G	.	.	MAF_INRAE=10.526;MAF_USDA=3.279
NC_035086.1	58722705	.	C	T	.	.	MAF_USDA=2.459
NC_035086.1	58722832	.	G	A	.	.	MAF_USDA=2.459
NC_035086.1	58722916	.	C	A	.	.	MAF_USDA=3.279
NC_035086.1	58722926	.	G	A	.	.	MAF_INRAE=15.833;MAF_USDA=22.941
NC_035086.1	58722941	.	G	T	.	.	MAF_INRAE=1.667;MAF_USDA=4.167
NC_035086.1	58722971	.	C	A	.	.	MAF_INRAE=15.833;MAF_USDA=23.529
NC_035086.1	58722990	.	C	T	.	.	MAF_USDA=1.639
NC_035086.1	58723001	.	T	G	.	.	MAF_INRAE=32.911;MAF_USDA=34.118
NC_035086.1	58723040	.	C	A	.	.	MAF_INRAE=44.304;MAF_USDA=42.353
NC_035086.1	58723182	.	A	C	.	.	MAF_USDA=5.738
NC_035086.1	58723292	.	G	C	.	.	MAF_INRAE=1.667
NC_035086.1	58723317	.	T	G	.	.	MAF_INRAE=21.053;MAF_USDA=33.333
NC_035086.1	58723332	.	A	T	.	.	MAF_INRAE=21.053;MAF_USDA=32.353
NC_035086.1	58723343	.	T	G	.	.	MAF_USDA=38.235
NC_035086.1	58723400	.	C	T	.	.	MAF_USDA=32.353
NC_035086.1	58723427	.	T	C	.	.	MAF_USDA=15.574
NC_035086.1	58723431	.	T	C	.	.	MAF_USDA=18.235
NC_035086.1	58723432	.	T	A	.	.	MAF_USDA=22.353
NC_035086.1	58723435	.	A	T	.	.	MAF_USDA=1.639
NC_035086.1	58723443	.	G	A	.	.	MAF_USDA=13.115
NC_035086.1	58723445	.	C	T	.	.	MAF_USDA=14.118
NC_035086.1	58723446	.	G	T	.	.	MAF_USDA=15.882
NC_035086.1	58723461	.	A	G	.	.	MAF_USDA=13.115
NC_035086.1	58723471	.	G	A	.	.	MAF_USDA=13.115
NC_035086.1	58723472	.	G	A	.	.	MAF_USDA=1.639
NC_035086.1	58723473	.	C	T	.	.	MAF_USDA=17.647
NC_035086.1	58723489	.	A	G	.	.	MAF_USDA=12.295
NC_035086.1	58723491	.	A	T	.	.	MAF_INRAE=1.667
NC_035086.1	58723499	.	G	A	.	.	MAF_USDA=9.016
NC_035086.1	58723501	.	C	T	.	.	MAF_USDA=8.333
NC_035086.1	58723528	.	A	G	.	.	MAF_USDA=5.738
NC_035086.1	58723658	.	C	A	.	.	MAF_INRAE=1.667;MAF_USDA=4.098
NC_035086.1	58723696	.	C	A	.	.	MAF_USDA=6.557
NC_035086.1	58723766	.	G	T	.	.	MAF_INRAE=1.667;MAF_USDA=4.098
NC_035086.1	58723965	.	T	G	.	.	MAF_USDA=2.941
NC_035086.1	58724174	.	T	A	.	.	MAF_USDA=1.639
NC_035086.1	58724179	.	G	T	.	.	MAF_USDA=4.098
NC_035086.1	58724219	.	A	C	.	.	MAF_INRAE=32.278;MAF_USDA=33.529
NC_035086.1	58724247	.	C	A	.	.	MAF_INRAE=47.468;MAF_USDA=28.235
NC_035086.1	58724253	.	C	T	.	.	MAF_USDA=7.377
NC_035086.1	58724329	.	A	G	.	.	MAF_USDA=6.557
NC_035086.1	58724377	.	C	A	.	.	MAF_USDA=1.639
NC_035086.1	58724407	.	G	A	.	.	MAF_USDA=5.882
NC_035086.1	58724423	.	G	A	.	.	MAF_INRAE=47.468;MAF_USDA=24.118
NC_035086.1	58724486	.	C	T	.	.	MAF_INRAE=43.671;MAF_USDA=45.833
NC_035086.1	58724516	.	T	G	.	.	MAF_INRAE=43.671;MAF_USDA=32.353
NC_035086.1	58724566	.	G	A	.	.	MAF_USDA=1.639
NC_035086.1	58724590	.	G	T	.	.	MAF_INRAE=4.167;MAF_USDA=1.639
NC_035086.1	58724651	.	C	A	.	.	MAF_INRAE=24.051;MAF_USDA=10.0
NC_035086.1	58724771	.	C	A	.	.	MAF_USDA=7.377
NC_035086.1	58724821	.	C	A	.	.	MAF_USDA=7.377
NC_035086.1	58724872	.	A	C	.	.	MAF_USDA=4.098
NC_035086.1	58724939	.	C	T	.	.	MAF_INRAE=4.167
NC_035086.1	58724959	.	G	A	.	.	MAF_USDA=4.098
NC_035086.1	58724993	.	T	C	.	.	MAF_USDA=4.918
NC_035086.1	58725000	.	C	T	.	.	MAF_USDA=4.167
NC_035086.1	58725011	.	T	A	.	.	MAF_INRAE=47.468;MAF_USDA=30.0
NC_035086.1	58725046	.	C	A	.	.	MAF_USDA=7.377
NC_035086.1	58725204	.	C	A	.	.	MAF_USDA=8.197
NC_035086.1	58725238	.	G	T	.	.	MAF_USDA=7.377
NC_035086.1	58725256	.	T	C	.	.	MAF_INRAE=24.051;MAF_USDA=10.588
NC_035086.1	58725337	.	G	A	.	.	MAF_USDA=2.459
NC_035086.1	58725339	.	C	T	.	.	MAF_INRAE=15.833;MAF_USDA=28.235
NC_035086.1	58725352	.	G	A	.	.	MAF_INRAE=24.051;MAF_USDA=8.235
NC_035086.1	58725372	.	C	T	.	.	MAF_INRAE=47.468;MAF_USDA=23.529
NC_035086.1	58725468	.	G	A	.	.	MAF_INRAE=15.833;MAF_USDA=5.882
NC_035086.1	58725469	.	G	T	.	.	MAF_INRAE=15.833;MAF_USDA=5.294
NC_035086.1	58725504	.	A	T	.	.	MAF_USDA=8.197
NC_035086.1	58725505	.	T	A	.	.	MAF_INRAE=47.468;MAF_USDA=24.706
NC_035086.1	58725706	.	C	A	.	.	MAF_USDA=4.918
NC_035086.1	58725755	.	A	T	.	.	MAF_INRAE=35.443;MAF_USDA=45.882
NC_035086.1	58725788	.	C	T	.	.	MAF_INRAE=15.833;MAF_USDA=5.882
NC_035086.1	58725802	.	A	C	.	.	MAF_USDA=7.377
NC_035086.1	58725806	.	C	T	.	.	MAF_INRAE=44.167;MAF_USDA=25.294
NC_035086.1	58725856	.	T	A	.	.	MAF_USDA=5.738
NC_035086.1	58725902	.	G	T	.	.	MAF_INRAE=1.667;MAF_USDA=10.656
NC_035086.1	58725922	.	A	G	.	.	MAF_USDA=1.639
NC_035086.1	58725941	.	A	C	.	.	MAF_USDA=2.459
NC_035086.1	58725942	.	T	G	.	.	MAF_USDA=2.459
NC_035086.1	58725960	.	A	C	.	.	MAF_USDA=6.25
NC_035086.1	58726073	.	C	T	.	.	MAF_INRAE=32.911;MAF_USDA=33.529
NC_035086.1	58726331	.	G	C	.	.	MAF_INRAE=9.167;MAF_USDA=3.529
NC_035086.1	58726381	.	G	A	.	.	MAF_INRAE=1.667
NC_035086.1	58726396	.	A	C	.	.	MAF_USDA=7.059
NC_035086.1	58726427	.	T	A	.	.	MAF_USDA=1.639
NC_035086.1	58726539	.	C	T	.	.	MAF_INRAE=41.772;MAF_USDA=40.0
NC_035086.1	58726545	.	G	T	.	.	MAF_INRAE=41.772;MAF_USDA=39.412
NC_035086.1	58726579	.	T	A	.	.	MAF_USDA=2.083
NC_035086.1	58726582	.	G	T	.	.	MAF_USDA=2.083
NC_035086.1	58726653	.	G	A	.	.	MAF_INRAE=28.481;MAF_USDA=13.69
NC_035086.1	58726716	.	A	T	.	.	MAF_INRAE=39.241;MAF_USDA=45.882
NC_035086.1	58726787	.	C	T	.	.	MAF_INRAE=21.519;MAF_USDA=45.238
NC_035086.1	58726811	.	T	G	.	.	MAF_USDA=2.459
NC_035086.1	58726820	.	C	T	.	.	MAF_INRAE=27.215;MAF_USDA=42.353
NC_035086.1	58726826	.	A	G	.	.	MAF_USDA=6.471
NC_035086.1	58726856	.	C	T	.	.	MAF_INRAE=5.833;MAF_USDA=7.377
NC_035086.1	58726959	.	G	T	.	.	MAF_INRAE=36.709;MAF_USDA=27.647
NC_035086.1	58726979	.	A	T	.	.	MAF_INRAE=37.342;MAF_USDA=27.647
NC_035086.1	58727650	.	C	A	.	.	MAF_INRAE=31.646;MAF_USDA=20.588
NC_035086.1	58727671	.	A	G	.	.	MAF_INRAE=28.481;MAF_USDA=20.0
NC_035086.1	58727740	.	A	G	.	.	MAF_INRAE=22.785;MAF_USDA=47.647
NC_035086.1	58727785	.	CT	CG	.	.	MAF_USDA=12.5
NC_035086.1	58727796	.	A	T	.	.	MAF_INRAE=28.481;MAF_USDA=31.25
NC_035086.1	58727828	.	C	T	.	.	MAF_INRAE=10.526;MAF_USDA=4.098
NC_035086.1	58727887	.	T	C	.	.	MAF_INRAE=28.481;MAF_USDA=21.176
NC_035086.1	58727912	.	T	G	.	.	MAF_USDA=6.25
NC_035086.1	58727954	.	G	A	.	.	MAF_INRAE=4.167;MAF_USDA=7.377
NC_035086.1	58727992	.	T	A	.	.	MAF_INRAE=15.833;MAF_USDA=21.176
NC_035086.1	58728010	.	T	C	.	.	MAF_INRAE=6.962;MAF_USDA=8.197
NC_035086.1	58728053	.	G	A	.	.	MAF_INRAE=32.278;MAF_USDA=25.294
NC_035086.1	58728068	.	G	T	.	.	MAF_INRAE=32.278;MAF_USDA=26.471
NC_035086.1	58728093	.	C	T	.	.	MAF_INRAE=4.167;MAF_USDA=6.557
NC_035086.1	58728281	.	A	T	.	.	MAF_INRAE=5.0;MAF_USDA=2.459
NC_035086.1	58728300	.	C	A	.	.	MAF_INRAE=36.709;MAF_USDA=26.471
NC_035086.1	58728301	.	C	A	.	.	MAF_INRAE=26.667;MAF_USDA=27.059
NC_035086.1	58728335	.	T	C	.	.	MAF_INRAE=27.848;MAF_USDA=14.118
NC_035086.1	58728337	.	C	A	.	.	MAF_INRAE=15.0;MAF_USDA=20.588
NC_035086.1	58728349	.	T	A	.	.	MAF_INRAE=7.5;MAF_USDA=1.639
NC_035086.1	58728365	.	A	G	.	.	MAF_INRAE=31.013;MAF_USDA=25.882
NC_035086.1	58728394	.	C	A	.	.	MAF_USDA=3.279
NC_035086.1	58728395	.	T	A	.	.	MAF_INRAE=4.167;MAF_USDA=2.459
NC_035086.1	58728404	.	T	C	.	.	MAF_INRAE=4.167
NC_035086.1	58728407	.	G	A	.	.	MAF_INRAE=27.848;MAF_USDA=20.588
NC_035086.1	58728465	.	T	G	.	.	MAF_INRAE=6.667;MAF_USDA=3.333
NC_035086.1	58728472	.	A	G	.	.	MAF_INRAE=6.667;MAF_USDA=3.333
NC_035086.1	58728519	.	G	A	.	.	MAF_INRAE=37.342;MAF_USDA=25.595
NC_035086.1	58728584	.	A	G	.	.	MAF_INRAE=33.544;MAF_USDA=22.024
NC_035086.1	58728634	.	T	C	.	.	MAF_INRAE=28.481;MAF_USDA=19.643
NC_035086.1	58728637	.	C	A	.	.	MAF_INRAE=36.709;MAF_USDA=26.786
NC_035086.1	58728656	.	C	A	.	.	MAF_USDA=4.167
NC_035086.1	58728675	.	A	G	.	.	MAF_INRAE=28.481;MAF_USDA=19.643
NC_035086.1	58728680	.	C	T	.	.	MAF_INRAE=28.481;MAF_USDA=19.643
NC_035086.1	58728725	.	C	T	.	.	MAF_INRAE=4.167;MAF_USDA=7.5
NC_035086.1	58728729	.	C	T	.	.	MAF_INRAE=15.833;MAF_USDA=19.643
NC_035086.1	58728755	.	A	C	.	.	MAF_INRAE=36.709;MAF_USDA=27.976
NC_035086.1	58728761	.	C	T	.	.	MAF_INRAE=4.167;MAF_USDA=7.5
NC_035086.1	58728883	.	A	T	.	.	MAF_USDA=2.542
NC_035086.1	58728977	.	C	T	.	.	MAF_INRAE=6.667
NC_035086.1	58728988	.	C	T	.	.	MAF_INRAE=10.526;MAF_USDA=8.333
NC_035086.1	58729028	.	C	T	.	.	MAF_INRAE=6.667;MAF_USDA=2.5
NC_035086.1	58729055	.	A	T	.	.	MAF_USDA=5.952
NC_035086.1	58729076	.	C	G	.	.	MAF_USDA=22.024
NC_035086.1	58729231	.	T	G	.	.	MAF_INRAE=16.667;MAF_USDA=11.176
NC_035086.1	58729232	.	T	G	.	.	MAF_INRAE=4.167;MAF_USDA=12.295
NC_035086.1	58729280	.	T	C	.	.	MAF_INRAE=10.833;MAF_USDA=7.377
NC_035086.1	58729322	.	G	T	.	.	MAF_USDA=7.377
NC_035086.1	58729373	.	C	T	.	.	MAF_INRAE=35.443;MAF_USDA=14.118
NC_035086.1	58729376	.	A	C	.	.	MAF_INRAE=28.481;MAF_USDA=14.706
NC_035086.1	58729398	.	C	G	.	.	MAF_INRAE=28.481;MAF_USDA=40.588
NC_035086.1	58729536	.	C	A	.	.	MAF_INRAE=24.684;MAF_USDA=40.588
NC_035086.1	58729551	.	T	C	.	.	MAF_INRAE=10.0;MAF_USDA=7.377
NC_035086.1	58729562	.	C	G	.	.	MAF_USDA=1.639
NC_035086.1	58729618	.	C	T	.	.	MAF_INRAE=18.987;MAF_USDA=40.0
NC_035086.1	58729628	.	T	G	.	.	MAF_USDA=1.639
NC_035086.1	58729666	.	G	T	.	.	MAF_INRAE=10.526;MAF_USDA=12.353
NC_035086.1	58729682	.	A	G	.	.	MAF_INRAE=16.667;MAF_USDA=7.377
NC_035086.1	58729690	.	C	A	.	.	MAF_INRAE=23.333
NC_035086.1	58729801	.	T	C	.	.	MAF_INRAE=3.333
NC_035086.1	58729808	.	A	T	.	.	MAF_INRAE=3.333;MAF_USDA=14.583
NC_035086.1	58729809	.	G	T	.	.	MAF_INRAE=3.333;MAF_USDA=12.5
NC_035086.1	58729813	.	C	T	.	.	MAF_INRAE=3.333;MAF_USDA=12.5
NC_035086.1	58729814	.	A	C	.	.	MAF_INRAE=3.333;MAF_USDA=14.583
NC_035086.1	58729816	.	C	T	.	.	MAF_INRAE=3.333;MAF_USDA=12.5
NC_035086.1	58729828	.	G	A	.	.	MAF_INRAE=5.833;MAF_USDA=18.75
NC_035086.1	58729836	.	A	T	.	.	MAF_INRAE=5.0;MAF_USDA=18.75
NC_035086.1	58729837	.	T	G	.	.	MAF_INRAE=5.0;MAF_USDA=18.75
NC_035086.1	58729840	.	C	A	.	.	MAF_USDA=10.0
NC_035086.1	58729864	.	A	G	.	.	MAF_INRAE=3.333;MAF_USDA=14.583
NC_035086.1	58729873	.	G	T	.	.	MAF_USDA=4.098
NC_035086.1	58729877	.	G	A	.	.	MAF_INRAE=10.0;MAF_USDA=2.459
NC_035086.1	58729884	.	A	G	.	.	MAF_INRAE=1.667;MAF_USDA=27.083
NC_035086.1	58729888	.	A	G	.	.	MAF_INRAE=1.667
NC_035086.1	58729896	.	C	T	.	.	MAF_USDA=2.083
NC_035086.1	58729898	.	T	C	.	.	MAF_INRAE=1.667
NC_035086.1	58729915	.	C	T	.	.	MAF_INRAE=43.333;MAF_USDA=20.588
NC_035086.1	58729918	.	C	T	.	.	MAF_USDA=27.083
NC_035086.1	58729928	.	T	G	.	.	MAF_USDA=12.5
NC_035086.1	58729941	.	A	T	.	.	MAF_USDA=27.083
NC_035086.1	58729950	.	T	A	.	.	MAF_USDA=25.0
NC_035086.1	58729960	.	G	A	.	.	MAF_USDA=3.279
NC_035086.1	58729987	.	G	A	.	.	MAF_USDA=25.0
NC_035086.1	58730000	.	C	T	.	.	MAF_USDA=24.59
NC_035086.1	58730001	.	T	G	.	.	MAF_USDA=24.59
NC_035086.1	58730007	.	T	A	.	.	MAF_INRAE=24.167;MAF_USDA=43.529
NC_035086.1	58730008	.	G	A	.	.	MAF_USDA=20.833
NC_035086.1	58730009	.	T	G	.	.	MAF_INRAE=24.167;MAF_USDA=27.059
NC_035086.1	58730043	.	C	A	.	.	MAF_INRAE=10.526;MAF_USDA=9.836
NC_035086.1	58730093	.	A	G	.	.	MAF_INRAE=32.911;MAF_USDA=17.647
NC_035086.1	58730118	.	C	T	.	.	MAF_USDA=1.786
NC_035086.1	58730170	.	G	A	.	.	MAF_INRAE=6.667
NC_035086.1	58730172	.	A	T	.	.	MAF_USDA=2.459
NC_035086.1	58730208	.	A	T	.	.	MAF_USDA=2.459
NC_035086.1	58730219	.	C	A	.	.	MAF_USDA=8.197
NC_035086.1	58730223	.	T	G	.	.	MAF_INRAE=10.0;MAF_USDA=7.377
NC_035086.1	58730241	.	C	T	.	.	MAF_USDA=2.353
NC_035086.1	58730352	.	G	T	.	.	MAF_INRAE=5.833
NC_035086.1	58730386	.	C	T	.	.	MAF_USDA=2.459
NC_035086.1	58730449	.	C	T	.	.	MAF_USDA=6.25
NC_035086.1	58730532	.	T	G	.	.	MAF_INRAE=23.333;MAF_USDA=41.667
NC_035086.1	58730552	.	A	C	.	.	MAF_INRAE=10.0
NC_035086.1	58730563	.	G	T	.	.	MAF_INRAE=15.833;MAF_USDA=27.083
NC_035086.1	58730604	.	C	T	.	.	MAF_INRAE=33.333;MAF_USDA=45.833
NC_035086.1	58730614	.	T	G	.	.	MAF_INRAE=10.0;MAF_USDA=12.5
NC_035086.1	58730738	.	C	T	.	.	MAF_INRAE=5.833
NC_035086.1	58730791	.	A	C	.	.	MAF_INRAE=23.333;MAF_USDA=43.75
NC_035086.1	58730827	.	C	T	.	.	MAF_INRAE=23.333;MAF_USDA=45.833
NC_035086.1	58730828	.	C	A	.	.	MAF_USDA=12.5
NC_035086.1	58730841	.	A	T	.	.	MAF_USDA=12.5
NC_035086.1	58730921	.	T	A	.	.	MAF_USDA=12.5
NC_035086.1	58730924	.	C	T	.	.	MAF_USDA=12.5
NC_035086.1	58730925	.	T	C	.	.	MAF_USDA=10.417
NC_035086.1	58730981	.	A	G	.	.	MAF_INRAE=10.0
NC_035086.1	58731003	.	A	T	.	.	MAF_INRAE=10.0
NC_035086.1	58731011	.	C	A	.	.	MAF_INRAE=10.0
NC_035086.1	58731033	.	G	A	.	.	MAF_USDA=2.083
NC_035086.1	58731058	.	G	T	.	.	MAF_USDA=41.667
NC_035086.1	58731083	.	A	T	.	.	MAF_INRAE=10.0
NC_035086.1	58731095	.	T	G	.	.	MAF_INRAE=23.333;MAF_USDA=39.583
NC_035086.1	58731170	.	C	T	.	.	MAF_INRAE=6.667
NC_035086.1	58731302	.	T	A	.	.	MAF_INRAE=16.667;MAF_USDA=27.083
NC_035086.1	58731361	.	C	T	.	.	MAF_USDA=4.167
NC_035086.1	58731362	.	G	A	.	.	MAF_INRAE=10.0
NC_035086.1	58731419	.	T	C	.	.	MAF_USDA=6.25
NC_035086.1	58731471	.	T	G	.	.	MAF_INRAE=9.167
NC_035086.1	58731531	.	G	A	.	.	MAF_INRAE=10.0
NC_035086.1	58731554	.	T	C	.	.	MAF_INRAE=9.167
NC_035086.1	58731659	.	A	G	.	.	MAF_INRAE=3.333
NC_035086.1	58731670	.	C	G	.	.	MAF_INRAE=48.333;MAF_USDA=18.75
NC_035086.1	58731683	.	A	C	.	.	MAF_INRAE=2.5
NC_035086.1	58731706	.	C	A	.	.	MAF_USDA=12.5
NC_035086.1	58731792	.	T	C	.	.	MAF_USDA=12.5
NC_035086.1	58731819	.	A	G	.	.	MAF_USDA=12.5
NC_035086.1	58731859	.	A	G	.	.	MAF_USDA=29.167
NC_035086.1	58731897	.	C	A	.	.	MAF_USDA=39.583
NC_035086.1	58731970	.	A	T	.	.	MAF_USDA=39.583
NC_035086.1	58731989	.	C	T	.	.	MAF_USDA=2.083
NC_035086.1	58732005	.	G	C	.	.	MAF_USDA=8.333
NC_035086.1	58732101	.	T	A	.	.	MAF_USDA=18.75
NC_035086.1	58732120	.	G	C	.	.	MAF_USDA=4.167
NC_035086.1	58732195	.	A	T	.	.	MAF_USDA=18.75
NC_035086.1	58732347	.	A	G	.	.	MAF_USDA=29.167
NC_035086.1	58732456	.	T	A	.	.	MAF_USDA=45.833
NC_035086.1	58732470	.	G	C	.	.	MAF_USDA=45.833
NC_035086.1	58732492	.	G	A	.	.	MAF_USDA=18.75
NC_035086.1	58732639	.	C	A	.	.	MAF_USDA=18.75
NC_035086.1	58732644	.	C	G	.	.	MAF_USDA=27.083
NC_035086.1	58732650	.	A	T	.	.	MAF_USDA=18.75
NC_035086.1	58732654	.	G	A	.	.	MAF_USDA=20.833
NC_035086.1	58732698	.	A	C	.	.	MAF_USDA=2.976
NC_035086.1	58732700	.	T	G	.	.	MAF_USDA=49.405
NC_035086.1	58732714	.	T	A	.	.	MAF_USDA=39.286
NC_035086.1	58732720	.	T	A	.	.	MAF_USDA=9.167
NC_035086.1	58732736	.	T	G	.	.	MAF_USDA=4.167
NC_035086.1	58732758	.	T	A	.	.	MAF_USDA=16.071
NC_035086.1	58732808	.	C	A	.	.	MAF_USDA=29.762
NC_035086.1	58732830	.	A	G	.	.	MAF_USDA=19.048
NC_035086.1	58732832	.	A	C	.	.	MAF_USDA=16.071
NC_035086.1	58732842	.	G	A	.	.	MAF_USDA=15.833
NC_035086.1	58732845	.	G	T	.	.	MAF_USDA=4.167
NC_035086.1	58732896	.	A	C	.	.	MAF_USDA=28.571
NC_035086.1	58732940	.	G	T	.	.	MAF_USDA=9.524
NC_035086.1	58732942	.	T	G	.	.	MAF_USDA=19.643
NC_035086.1	58732975	.	G	A	.	.	MAF_USDA=27.976
NC_035086.1	58732987	.	G	T	.	.	MAF_USDA=2.976
NC_035086.1	58733019	.	A	T	.	.	MAF_USDA=6.25
NC_035086.1	58733027	.	A	T	.	.	MAF_USDA=27.381
NC_035086.1	58733033	.	C	A	.	.	MAF_USDA=17.857
NC_035086.1	58733043	.	T	A	.	.	MAF_USDA=33.333
NC_035086.1	58733074	.	A	C	.	.	MAF_USDA=38.69
NC_035086.1	58733087	.	C	T	.	.	MAF_USDA=27.381
NC_035086.1	58733131	.	G	A	.	.	MAF_USDA=20.833
NC_035086.1	58733168	.	G	T	.	.	MAF_USDA=18.333
NC_035086.1	58733208	.	A	C	.	.	MAF_USDA=2.976
NC_035086.1	58733214	.	G	T	.	.	MAF_USDA=1.667
NC_035086.1	58733246	.	A	C	.	.	MAF_USDA=27.976
NC_035086.1	58733314	.	T	A	.	.	MAF_USDA=11.667
NC_035086.1	58733425	.	C	T	.	.	MAF_USDA=12.5
NC_035086.1	58733562	.	T	G	.	.	MAF_USDA=14.167
NC_035086.1	58733630	.	T	A	.	.	MAF_USDA=14.881
NC_035086.1	58733669	.	C	A	.	.	MAF_USDA=1.667
NC_035086.1	58733759	.	C	G	.	.	MAF_USDA=10.87
NC_035086.1	58734842	.	G	A	.	.	MAF_INRAE=10.759;MAF_USDA=18.235
NC_035086.1	58734908	.	G	A	.	.	MAF_INRAE=10.0
NC_035086.1	58734918	.	G	C	.	.	MAF_INRAE=16.667;MAF_USDA=7.377
NC_035086.1	58734933	.	G	A	.	.	MAF_INRAE=7.595;MAF_USDA=11.475
NC_035086.1	58734936	.	C	A	.	.	MAF_USDA=4.098
NC_035086.1	58734991	.	T	C	.	.	MAF_INRAE=27.848;MAF_USDA=14.706
NC_035086.1	58735008	.	C	T	.	.	MAF_INRAE=10.759;MAF_USDA=10.0
NC_035086.1	58735035	.	T	C	.	.	MAF_INRAE=26.667;MAF_USDA=11.475
NC_035086.1	58735060	.	C	A	.	.	MAF_USDA=6.25
NC_035086.1	58735103	.	C	T	.	.	MAF_INRAE=23.418;MAF_USDA=22.941
NC_035086.1	58735128	.	T	G	.	.	MAF_INRAE=10.526
NC_035086.1	58735156	.	A	G	.	.	MAF_INRAE=39.241;MAF_USDA=36.471
NC_035086.1	58735174	.	A	C	.	.	MAF_INRAE=6.667;MAF_USDA=5.738
NC_035086.1	58735190	.	C	T	.	.	MAF_USDA=7.059
NC_035086.1	58735248	.	G	T	.	.	MAF_USDA=5.738
NC_035086.1	58735258	.	A	T	.	.	MAF_INRAE=21.667;MAF_USDA=9.016
NC_035086.1	58735349	.	T	G	.	.	MAF_USDA=3.279
NC_035086.1	58735359	.	T	G	.	.	MAF_INRAE=28.481;MAF_USDA=18.852
NC_035086.1	58735400	.	A	G	.	.	MAF_INRAE=15.823;MAF_USDA=43.529
NC_035086.1	58735433	.	C	T	.	.	MAF_USDA=2.459
NC_035086.1	58735443	.	A	G	.	.	MAF_INRAE=10.526;MAF_USDA=9.836
NC_035086.1	58735506	.	A	T	.	.	MAF_INRAE=32.278;MAF_USDA=11.765
NC_035086.1	58735508	.	A	G	.	.	MAF_INRAE=15.833;MAF_USDA=3.279
NC_035086.1	58735517	.	G	T	.	.	MAF_INRAE=36.709
NC_035086.1	58735520	.	A	T	.	.	MAF_USDA=8.235
NC_035086.1	58735524	.	T	G	.	.	MAF_INRAE=15.823;MAF_USDA=40.0
NC_035086.1	58735530	.	A	C	.	.	MAF_INRAE=36.709;MAF_USDA=42.353
NC_035086.1	58735539	.	A	G	.	.	MAF_INRAE=24.684;MAF_USDA=42.941
NC_035086.1	58735548	.	C	T	.	.	MAF_INRAE=19.62;MAF_USDA=38.824
NC_035086.1	58735565	.	C	T	.	.	MAF_USDA=3.279
NC_035086.1	58735573	.	C	T	.	.	MAF_INRAE=10.0;MAF_USDA=4.098
NC_035086.1	58735620	.	T	C	.	.	MAF_INRAE=25.833;MAF_USDA=17.647
NC_035086.1	58735640	.	A	T	.	.	MAF_INRAE=37.342;MAF_USDA=41.765
NC_035086.1	58735661	.	T	A	.	.	MAF_INRAE=37.975;MAF_USDA=47.059
NC_035086.1	58735668	.	C	A	.	.	MAF_USDA=3.279
NC_035086.1	58735686	.	A	C	.	.	MAF_USDA=3.279
NC_035086.1	58735693	.	G	A	.	.	MAF_USDA=4.098
NC_035086.1	58735712	.	G	T	.	.	MAF_USDA=4.098
NC_035086.1	58735717	.	T	G	.	.	MAF_INRAE=11.392
NC_035086.1	58735721	.	C	A	.	.	MAF_USDA=1.639
NC_035086.1	58735747	.	T	C	.	.	MAF_USDA=5.882
NC_035086.1	58735748	.	C	T	.	.	MAF_USDA=5.882
NC_035086.1	58735753	.	A	G	.	.	MAF_INRAE=7.5;MAF_USDA=6.471
NC_035086.1	58735783	.	T	G	.	.	MAF_USDA=40.588
NC_035086.1	58735808	.	C	T	.	.	MAF_USDA=10.417
NC_035086.1	58735883	.	C	A	.	.	MAF_USDA=2.5
NC_035086.1	58735938	.	A	G	.	.	MAF_INRAE=9.167;MAF_USDA=4.098
NC_035086.1	58735981	.	A	G	.	.	MAF_INRAE=16.456;MAF_USDA=41.176
NC_035086.1	58736049	.	ATTCTGT	ATTCTGC	.	.	MAF_USDA=45.833
NC_035086.1	58736055	.	T	C	.	.	MAF_INRAE=16.456;MAF_USDA=40.0
NC_035086.1	58736182	.	C	T	.	.	MAF_INRAE=45.833;MAF_USDA=45.294
NC_035086.1	58736209	.	C	A	.	.	MAF_INRAE=35.833;MAF_USDA=10.0
NC_035086.1	58736217	.	G	T	.	.	MAF_USDA=1.724
NC_035086.1	58736341	.	A	C	.	.	MAF_INRAE=37.342;MAF_USDA=40.0
NC_035086.1	58736367	.	G	T	.	.	MAF_USDA=37.952
NC_035086.1	58736379	.	C	T,A	.	.	MAF_INRAE=5.263
NC_035086.1	58736434	.	G	A	.	.	MAF_INRAE=46.667;MAF_USDA=50.0
NC_035086.1	58736505	.	T	C	.	.	MAF_USDA=5.882
NC_035086.1	58736527	.	A	G	.	.	MAF_INRAE=36.709;MAF_USDA=42.262
NC_035086.1	58736546	.	A	T	.	.	MAF_USDA=9.524
NC_035086.1	58736550	.	G	A	.	.	MAF_INRAE=15.823;MAF_USDA=40.476
NC_035086.1	58736554	.	G	A	.	.	MAF_INRAE=25.833;MAF_USDA=10.833
NC_035086.1	58736588	.	T	C	.	.	MAF_INRAE=15.823;MAF_USDA=44.643
NC_035086.1	58736609	.	C	T	.	.	MAF_USDA=4.167
NC_035086.1	58736613	.	T	C	.	.	MAF_INRAE=36.709;MAF_USDA=47.024
NC_035086.1	58736641	.	A	G	.	.	MAF_USDA=5.738
NC_035086.1	58736644	.	A	C	.	.	MAF_USDA=4.098
NC_035086.1	58736689	.	G	C	.	.	MAF_INRAE=10.127;MAF_USDA=14.118
NC_035086.1	58736751	.	C	A	.	.	MAF_INRAE=15.823;MAF_USDA=41.176
NC_035086.1	58736870	.	G	A	.	.	MAF_INRAE=10.0;MAF_USDA=3.279
NC_035086.1	58736888	.	T	G	.	.	MAF_INRAE=34.177;MAF_USDA=20.588
NC_035086.1	58736893	.	C	A	.	.	MAF_INRAE=15.833;MAF_USDA=7.377
NC_035086.1	58736941	.	T	A	.	.	MAF_USDA=2.459
NC_035086.1	58736956	.	G	T	.	.	MAF_INRAE=34.81;MAF_USDA=21.176
NC_035086.1	58736959	.	C	A	.	.	MAF_USDA=5.882
NC_035086.1	58736979	.	T	G	.	.	MAF_USDA=1.639
NC_035086.1	58736982	.	T	C	.	.	MAF_INRAE=15.823;MAF_USDA=38.824
NC_035086.1	58736987	.	A	T	.	.	MAF_USDA=1.639
NC_035086.1	58737027	.	G	T	.	.	MAF_INRAE=32.278;MAF_USDA=11.765
NC_035086.1	58737067	.	C	T	.	.	MAF_INRAE=10.526;MAF_USDA=9.016
NC_035086.1	58737081	.	C	G	.	.	MAF_USDA=1.639
NC_035086.1	58737153	.	C	T	.	.	MAF_INRAE=27.848;MAF_USDA=19.412
NC_035086.1	58737185	.	G	A	.	.	MAF_USDA=2.459
NC_035086.1	58737194	.	C	T	.	.	MAF_INRAE=36.709;MAF_USDA=47.647
NC_035086.1	58737207	.	A	G	.	.	MAF_USDA=6.557
NC_035086.1	58737256	.	G	A	.	.	MAF_USDA=6.557
NC_035086.1	58737263	.	A	C	.	.	MAF_USDA=5.738
NC_035086.1	58737276	.	G	A	.	.	MAF_USDA=2.083
NC_035086.1	58737316	.	A	G	.	.	MAF_INRAE=36.709;MAF_USDA=47.059
NC_035086.1	58737347	.	C	T	.	.	MAF_USDA=3.529
NC_035086.1	58737348	.	T	G	.	.	MAF_USDA=6.557
NC_035086.1	58737398	.	C	T	.	.	MAF_INRAE=28.481;MAF_USDA=14.118
NC_035086.1	58737443	.	T	G	.	.	MAF_INRAE=6.667;MAF_USDA=5.882
NC_035086.1	58737538	.	T	A	.	.	MAF_USDA=6.557
NC_035086.1	58737579	.	G	T	.	.	MAF_INRAE=27.848;MAF_USDA=18.824
NC_035086.1	58737597	.	T	G	.	.	MAF_INRAE=16.456;MAF_USDA=17.647
NC_035086.1	58737599	.	C	A	.	.	MAF_USDA=4.918
NC_035086.1	58737627	.	G	A	.	.	MAF_USDA=14.118
NC_035086.1	58737628	.	G	T	.	.	MAF_USDA=5.738
NC_035086.1	58737633	.	G	T	.	.	MAF_USDA=5.738
NC_035086.1	58737660	.	A	G	.	.	MAF_USDA=6.557
NC_035086.1	58737669	.	A	G	.	.	MAF_USDA=6.557
NC_035086.1	58737716	.	C	T	.	.	MAF_USDA=1.639
NC_035086.1	58737742	.	G	T	.	.	MAF_USDA=1.639
NC_035086.1	58737744	.	T	A	.	.	MAF_INRAE=15.833
NC_035086.1	58737750	.	G	C	.	.	MAF_USDA=5.738
NC_035086.1	58737880	.	C	A	.	.	MAF_USDA=2.459
NC_035086.1	58737893	.	G	A	.	.	MAF_USDA=5.738
NC_035086.1	58737894	.	T	C	.	.	MAF_USDA=5.738
NC_035086.1	58737911	.	C	T	.	.	MAF_USDA=5.738
NC_035086.1	58737921	.	A	G	.	.	MAF_USDA=4.918
NC_035086.1	58737931	.	A	G	.	.	MAF_USDA=5.738
NC_035086.1	58737955	.	G	T	.	.	MAF_USDA=2.353
NC_035086.1	58737992	.	G	T	.	.	MAF_USDA=22.941
NC_035086.1	58738007	.	T	C	.	.	MAF_USDA=6.557
NC_035086.1	58738073	.	G	A	.	.	MAF_USDA=6.557
NC_035086.1	58738123	.	T	C	.	.	MAF_USDA=2.459
NC_035086.1	58738173	.	T	C	.	.	MAF_INRAE=6.667
NC_035086.1	58738182	.	T	G	.	.	MAF_USDA=6.557
NC_035086.1	58738214	.	A	C	.	.	MAF_USDA=6.557
NC_035086.1	58738247	.	C	T	.	.	MAF_USDA=5.738
NC_035086.1	58738262	.	T	C	.	.	MAF_INRAE=28.481;MAF_USDA=17.647
NC_035086.1	58738306	.	G	T	.	.	MAF_INRAE=15.823;MAF_USDA=39.583
NC_035086.1	58738343	.	C	A	.	.	MAF_INRAE=31.013
NC_035086.1	58738344	.	T	A	.	.	MAF_INRAE=28.481;MAF_USDA=20.0
NC_035086.1	58738412	.	C	T	.	.	MAF_USDA=1.639
NC_035086.1	58738441	.	A	G	.	.	MAF_USDA=7.377
NC_035086.1	58738458	.	A	G	.	.	MAF_USDA=6.557
NC_035086.1	58738499	.	C	A	.	.	MAF_USDA=5.738
NC_035086.1	58738505	.	G	A	.	.	MAF_USDA=5.738
NC_035086.1	58738549	.	C	A	.	.	MAF_USDA=22.941
NC_035086.1	58738576	.	G	A	.	.	MAF_INRAE=13.291;MAF_USDA=12.353
NC_035086.1	58738594	.	T	C	.	.	MAF_INRAE=15.823;MAF_USDA=40.0
NC_035086.1	58738632	.	G	A	.	.	MAF_INRAE=9.167;MAF_USDA=8.197
NC_035086.1	58738695	.	G	A	.	.	MAF_INRAE=10.526;MAF_USDA=6.471
NC_035086.1	58738912	.	A	G	.	.	MAF_INRAE=15.823;MAF_USDA=40.588
NC_035086.1	58738962	.	C	A	.	.	MAF_INRAE=28.481;MAF_USDA=13.529
NC_035086.1	58739131	.	A	G	.	.	MAF_INRAE=25.833;MAF_USDA=14.407
NC_035086.1	58739136	.	C	T	.	.	MAF_INRAE=36.709;MAF_USDA=49.398
NC_035086.1	58739137	.	G	T	.	.	MAF_USDA=6.78
NC_035086.1	58739155	.	C	T	.	.	MAF_INRAE=15.833;MAF_USDA=9.322
NC_035086.1	58739209	.	A	C	.	.	MAF_USDA=3.614
NC_035086.1	58739219	.	G	T	.	.	MAF_USDA=2.083
NC_035086.1	58739225	.	T	C	.	.	MAF_USDA=1.695
NC_035086.1	58739255	.	G	A	.	.	MAF_INRAE=34.177;MAF_USDA=23.494
NC_035086.1	58739260	.	A	C	.	.	MAF_INRAE=28.481;MAF_USDA=21.084
NC_035086.1	58739282	.	C	T	.	.	MAF_INRAE=5.833
NC_035086.1	58739395	.	A	G	.	.	MAF_INRAE=10.0;MAF_USDA=2.5
NC_035086.1	58739396	.	C	G	.	.	MAF_INRAE=34.177;MAF_USDA=22.619
NC_035086.1	58739407	.	A	T	.	.	MAF_INRAE=10.759;MAF_USDA=11.905
NC_035086.1	58739430	.	G	T	.	.	MAF_USDA=2.083
NC_035086.1	58739457	.	A	C	.	.	MAF_INRAE=6.667;MAF_USDA=6.024
NC_035086.1	58739513	.	A	C	.	.	MAF_USDA=6.557
NC_035086.1	58739541	.	T	C	.	.	MAF_USDA=23.529
NC_035086.1	58739647	.	A	T	.	.	MAF_INRAE=23.333
NC_035086.1	58739674	.	A	T	.	.	MAF_USDA=8.333
NC_035086.1	58739750	.	A	G	.	.	MAF_INRAE=10.0
NC_035086.1	58739976	.	G	A	.	.	MAF_USDA=4.167
NC_035086.1	58740128	.	T	G	.	.	MAF_INRAE=15.0;MAF_USDA=3.279
NC_035086.1	58740182	.	T	G	.	.	MAF_INRAE=36.709;MAF_USDA=45.294
NC_035086.1	58740226	.	A	G	.	.	MAF_USDA=4.918
NC_035086.1	58740248	.	A	T	.	.	MAF_INRAE=35.0
NC_035086.1	58740253	.	A	G	.	.	MAF_USDA=14.286
NC_035086.1	58740254	.	T	G	.	.	MAF_INRAE=36.076;MAF_USDA=25.294
NC_035086.1	58740278	.	A	T	.	.	MAF_INRAE=27.848;MAF_USDA=27.083
NC_035086.1	58740295	.	T	A	.	.	MAF_INRAE=34.177;MAF_USDA=23.529
NC_035086.1	58740317	.	C	T	.	.	MAF_USDA=1.639
NC_035086.1	58740343	.	G	A	.	.	MAF_USDA=19.412
NC_035086.1	58740360	.	C	A	.	.	MAF_INRAE=25.833;MAF_USDA=12.295
NC_035086.1	58740362	.	T	C	.	.	MAF_USDA=7.377
NC_035086.1	58740365	.	C	A	.	.	MAF_INRAE=25.833;MAF_USDA=10.656
NC_035086.1	58740382	.	C	A	.	.	MAF_USDA=6.557
NC_035086.1	58740415	.	G	A	.	.	MAF_USDA=22.353
NC_035086.1	58740469	.	T	G	.	.	MAF_INRAE=27.215;MAF_USDA=27.083
NC_035086.1	58740526	.	A	T	.	.	MAF_USDA=35.714
NC_035086.1	58740547	.	T	A	.	.	MAF_USDA=25.294
NC_035086.1	58740575	.	T	C	.	.	MAF_USDA=39.286
NC_035086.1	58741248	.	A	T	.	.	MAF_INRAE=35.443;MAF_USDA=19.412
NC_035086.1	58741581	.	A	G	.	.	MAF_INRAE=10.526;MAF_USDA=9.836
NC_035086.1	58741649	.	T	C	.	.	MAF_INRAE=21.053;MAF_USDA=34.118
NC_035086.1	58741664	.	C	A	.	.	MAF_INRAE=15.833
NC_035086.1	58741684	.	C	T	.	.	MAF_INRAE=21.519;MAF_USDA=44.706
NC_035086.1	58741772	.	C	G	.	.	MAF_INRAE=10.526;MAF_USDA=9.836
NC_035086.1	58741838	.	G	A	.	.	MAF_INRAE=16.667;MAF_USDA=14.754
NC_035086.1	58741897	.	C	G	.	.	MAF_INRAE=10.759;MAF_USDA=24.118
NC_035086.1	58741900	.	G	A	.	.	MAF_USDA=2.459
NC_035086.1	58742037	.	G	A	.	.	MAF_USDA=3.529
NC_035086.1	58742039	.	A	G	.	.	MAF_USDA=6.25
NC_035086.1	58742053	.	C	T	.	.	MAF_USDA=4.118
NC_035086.1	58742115	.	G	T	.	.	MAF_INRAE=21.519;MAF_USDA=37.059
NC_035086.1	58742117	.	T	A	.	.	MAF_USDA=4.118
NC_035086.1	58742121	.	A	G	.	.	MAF_USDA=1.639
NC_035086.1	58742162	.	G	T	.	.	MAF_USDA=3.279
NC_035086.1	58742168	.	C	G	.	.	MAF_USDA=1.639
NC_035086.1	58742238	.	C	A	.	.	MAF_USDA=3.279
NC_035086.1	58742240	.	T	A	.	.	MAF_USDA=1.639
NC_035086.1	58742467	.	G	T	.	.	MAF_INRAE=28.481;MAF_USDA=20.0
NC_035086.1	58742799	.	C	T	.	.	MAF_INRAE=27.848;MAF_USDA=19.643
NC_035086.1	58742838	.	C	T	.	.	MAF_INRAE=21.519;MAF_USDA=38.69
NC_035086.1	58743045	.	A	G	.	.	MAF_INRAE=31.579;MAF_USDA=33.529
NC_035086.1	58743084	.	A	G	.	.	MAF_USDA=4.118
NC_035086.1	58743199	.	G	T	.	.	MAF_INRAE=43.671;MAF_USDA=35.882
NC_035086.1	58743462	.	C	G	.	.	MAF_USDA=3.279
NC_035086.1	58743472	.	G	T	.	.	MAF_USDA=3.279
NC_035086.1	58743473	.	G	T	.	.	MAF_INRAE=5.833;MAF_USDA=4.098
NC_035086.1	58743474	.	A	T	.	.	MAF_INRAE=5.833;MAF_USDA=4.098
NC_035086.1	58743496	.	A	C	.	.	MAF_USDA=2.459
NC_035086.1	58743521	.	G	A	.	.	MAF_USDA=11.475
NC_035086.1	58743526	.	T	C	.	.	MAF_INRAE=36.076;MAF_USDA=32.941
NC_035086.1	58743565	.	A	G	.	.	MAF_USDA=4.118
NC_035086.1	58743602	.	T	G	.	.	MAF_INRAE=36.076;MAF_USDA=35.294
NC_035086.1	58743617	.	G	T	.	.	MAF_INRAE=36.076;MAF_USDA=32.353
NC_035086.1	58743629	.	A	G	.	.	MAF_INRAE=10.833;MAF_USDA=16.393
NC_035086.1	58743666	.	A	G	.	.	MAF_USDA=3.279
NC_035086.1	58743712	.	C	T	.	.	MAF_INRAE=32.278;MAF_USDA=13.529
NC_035086.1	58743745	.	C	T	.	.	MAF_INRAE=32.278;MAF_USDA=12.941
NC_035086.1	58743865	.	G	T	.	.	MAF_INRAE=10.0;MAF_USDA=16.393
NC_035086.1	58743935	.	C	T	.	.	MAF_USDA=6.557
NC_035086.1	58743947	.	G	T	.	.	MAF_USDA=1.639
NC_035086.1	58743951	.	A	G	.	.	MAF_USDA=2.459
NC_035086.1	58744007	.	G	A	.	.	MAF_INRAE=28.481;MAF_USDA=23.529
NC_035086.1	58744064	.	C	T	.	.	MAF_INRAE=6.667;MAF_USDA=5.833
NC_035086.1	58744134	.	T	C	.	.	MAF_INRAE=5.833
NC_035086.1	58744262	.	G	A	.	.	MAF_INRAE=32.278;MAF_USDA=12.941
NC_035086.1	58744294	.	T	C	.	.	MAF_INRAE=47.468;MAF_USDA=38.235
NC_035086.1	58744297	.	T	C	.	.	MAF_USDA=8.197
NC_035086.1	58744381	.	A	T	.	.	MAF_USDA=1.639
NC_035086.1	58744495	.	T	C	.	.	MAF_USDA=8.197
NC_035086.1	58744635	.	G	A	.	.	MAF_USDA=1.765
NC_035086.1	58744794	.	G	T	.	.	MAF_USDA=1.639
NC_035086.1	58744912	.	G	T	.	.	MAF_USDA=4.167
NC_035086.1	58744986	.	T	G	.	.	MAF_INRAE=45.57;MAF_USDA=32.353
NC_035086.1	58745006	.	T	C	.	.	MAF_INRAE=15.833;MAF_USDA=8.197
NC_035086.1	58745040	.	A	C	.	.	MAF_USDA=2.459
NC_035086.1	58745043	.	T	A	.	.	MAF_USDA=4.167
NC_035086.1	58745103	.	T	C	.	.	MAF_INRAE=6.667;MAF_USDA=26.471
NC_035086.1	58745206	.	T	G	.	.	MAF_USDA=6.25
NC_035086.1	58745383	.	G	A	.	.	MAF_INRAE=6.667;MAF_USDA=3.279
NC_035086.1	58745511	.	C	A	.	.	MAF_USDA=4.167
NC_035086.1	58745570	.	T	G	.	.	MAF_INRAE=15.833;MAF_USDA=5.738
NC_035086.1	58745600	.	A	G	.	.	MAF_INRAE=4.167;MAF_USDA=2.353
NC_035086.1	58745715	.	G	C	.	.	MAF_INRAE=10.759;MAF_USDA=32.941
NC_035086.1	58745792	.	T	C	.	.	MAF_USDA=4.706
NC_035086.1	58745795	.	A	T	.	.	MAF_USDA=8.197
NC_035086.1	58745822	.	A	G	.	.	MAF_INRAE=17.089;MAF_USDA=13.529
NC_035086.1	58745867	.	T	G	.	.	MAF_INRAE=16.456;MAF_USDA=21.765
NC_035086.1	58745937	.	C	A,G	.	.	MAF_INRAE=10.759;MAF_USDA=32.353
NC_035086.1	58746012	.	C	T	.	.	MAF_INRAE=12.5;MAF_USDA=7.059
NC_035086.1	58746013	.	G	A	.	.	MAF_INRAE=1.667
NC_035086.1	58746094	.	C	T	.	.	MAF_INRAE=4.167;MAF_USDA=2.353
NC_035086.1	58746131	.	C	T	.	.	MAF_INRAE=25.949;MAF_USDA=28.235
NC_035086.1	58746146	.	A	T	.	.	MAF_INRAE=36.076;MAF_USDA=32.941
NC_035086.1	58746197	.	C	A	.	.	MAF_INRAE=11.667;MAF_USDA=4.118
NC_035086.1	58746251	.	A	C	.	.	MAF_USDA=2.083
NC_035086.1	58746274	.	T	G	.	.	MAF_INRAE=18.987;MAF_USDA=30.0
NC_035086.1	58746762	.	A	T	.	.	MAF_USDA=31.176
NC_035086.1	58746809	.	C	T	.	.	MAF_USDA=2.353
NC_035086.1	58746816	.	C	A	.	.	MAF_USDA=6.25
NC_035086.1	58746831	.	C	A	.	.	MAF_USDA=3.39
NC_035086.1	58747227	.	T	C	.	.	MAF_USDA=4.167
NC_035086.1	58747242	.	G	T	.	.	MAF_USDA=2.5
NC_035086.1	58747301	.	G	A	.	.	MAF_INRAE=17.5;MAF_USDA=6.897
NC_035086.1	58747309	.	A	G	.	.	MAF_INRAE=12.5;MAF_USDA=6.024
NC_035086.1	58747327	.	G	T	.	.	MAF_USDA=2.542
NC_035086.1	58747329	.	C	T	.	.	MAF_INRAE=5.833;MAF_USDA=2.542
NC_035086.1	58747335	.	T	G	.	.	MAF_INRAE=16.456;MAF_USDA=24.699
NC_035086.1	58747378	.	T	C	.	.	MAF_INRAE=36.076;MAF_USDA=45.833
NC_035086.1	58748099	.	C	T	.	.	MAF_USDA=1.639
NC_035086.1	58748154	.	G	A	.	.	MAF_USDA=1.639
NC_035086.1	58748184	.	A	T	.	.	MAF_INRAE=34.177;MAF_USDA=15.294
NC_035086.1	58748208	.	C	A	.	.	MAF_USDA=4.098
NC_035086.1	58748262	.	C	A	.	.	MAF_INRAE=10.526
NC_035086.1	58748419	.	C	T	.	.	MAF_INRAE=36.709;MAF_USDA=32.941
NC_035086.1	58748423	.	C	T	.	.	MAF_USDA=4.098
NC_035086.1	58748439	.	T	A	.	.	MAF_INRAE=12.025;MAF_USDA=7.738
NC_035086.1	58748440	.	A	T	.	.	MAF_USDA=1.786
NC_035086.1	58748442	.	A	G	.	.	MAF_INRAE=5.263;MAF_USDA=19.643
NC_035086.1	58748450	.	T	G	.	.	MAF_USDA=1.667
NC_035086.1	58748451	.	T	G	.	.	MAF_INRAE=12.5;MAF_USDA=2.381
NC_035086.1	58748452	.	T	A	.	.	MAF_INRAE=4.167;MAF_USDA=4.706
NC_035086.1	58748458	.	A	C	.	.	MAF_INRAE=12.5;MAF_USDA=4.706
NC_035086.1	58748482	.	C	A	.	.	MAF_INRAE=10.759;MAF_USDA=31.765
NC_035086.1	58748591	.	A	C	.	.	MAF_USDA=2.459
NC_035086.1	58748623	.	C	T	.	.	MAF_INRAE=25.949;MAF_USDA=28.824
NC_035086.1	58748644	.	C	T	.	.	MAF_INRAE=4.167;MAF_USDA=7.059
NC_035086.1	58748646	.	G	A	.	.	MAF_USDA=4.098
NC_035086.1	58748657	.	A	T	.	.	MAF_USDA=1.639
NC_035086.1	58748694	.	T	A	.	.	MAF_INRAE=25.949;MAF_USDA=31.765
NC_035086.1	58748731	.	T	A	.	.	MAF_USDA=2.459
NC_035086.1	58748737	.	A	T	.	.	MAF_INRAE=16.456;MAF_USDA=21.765
NC_035086.1	58748776	.	G	A	.	.	MAF_INRAE=5.833;MAF_USDA=2.459
NC_035086.1	58748870	.	G	T	.	.	MAF_USDA=3.333
NC_035086.1	58748893	.	T	A	.	.	MAF_INRAE=25.949;MAF_USDA=28.235
NC_035086.1	58748923	.	A	G	.	.	MAF_USDA=1.639
NC_035086.1	58748951	.	G	A	.	.	MAF_INRAE=5.263;MAF_USDA=39.412
NC_035086.1	58749037	.	A	C	.	.	MAF_INRAE=5.833;MAF_USDA=2.459
NC_035086.1	58749045	.	G	T	.	.	MAF_INRAE=5.263
NC_035086.1	58749046	.	G	T	.	.	MAF_USDA=1.639
NC_035086.1	58749047	.	G	A	.	.	MAF_INRAE=12.5;MAF_USDA=17.647
NC_035086.1	58749110	.	A	T	.	.	MAF_USDA=13.115
NC_035086.1	58749244	.	A	G	.	.	MAF_INRAE=6.667
NC_035086.1	58749252	.	C	G	.	.	MAF_INRAE=6.667
NC_035086.1	58749257	.	T	A	.	.	MAF_INRAE=6.667
NC_035086.1	58749263	.	C	G	.	.	MAF_INRAE=6.667
NC_035086.1	58749267	.	C	T	.	.	MAF_INRAE=6.667
NC_035086.1	58749322	.	A	C	.	.	MAF_INRAE=25.949;MAF_USDA=8.333
NC_035086.1	58749375	.	C	T	.	.	MAF_USDA=2.459
NC_035086.1	58749381	.	A	C	.	.	MAF_INRAE=25.949;MAF_USDA=46.721
NC_035086.1	58749405	.	A	G	.	.	MAF_USDA=2.459
NC_035086.1	58749419	.	A	T	.	.	MAF_USDA=7.377
NC_035086.1	58749433	.	A	C	.	.	MAF_USDA=4.918
NC_035086.1	58749442	.	A	C	.	.	MAF_USDA=4.918
NC_035086.1	58749444	.	C	T	.	.	MAF_USDA=4.918
NC_035086.1	58749491	.	G	T	.	.	MAF_USDA=3.279
NC_035086.1	58749549	.	G	A	.	.	MAF_USDA=8.197
NC_035086.1	58749607	.	A	T	.	.	MAF_USDA=2.459
NC_035086.1	58749630	.	G	T	.	.	MAF_INRAE=10.759;MAF_USDA=32.941
NC_035086.1	58749637	.	T	C	.	.	MAF_USDA=1.639
NC_035086.1	58749695	.	G	T	.	.	MAF_USDA=1.639
NC_035086.1	58749708	.	C	A	.	.	MAF_INRAE=5.833;MAF_USDA=2.459
NC_035086.1	58749758	.	G	C	.	.	MAF_INRAE=11.667;MAF_USDA=21.311
NC_035086.1	58749836	.	G	A	.	.	MAF_USDA=2.459
NC_035086.1	58749872	.	C	T	.	.	MAF_INRAE=5.833;MAF_USDA=2.459
NC_035086.1	58749893	.	C	A	.	.	MAF_INRAE=20.0;MAF_USDA=11.176
NC_035086.1	58749897	.	A	C	.	.	MAF_USDA=2.459
NC_035086.1	58749975	.	G	A	.	.	MAF_USDA=4.918
NC_035086.1	58750061	.	G	A	.	.	MAF_INRAE=11.392
NC_035086.1	58750159	.	A	C	.	.	MAF_INRAE=36.709;MAF_USDA=32.353
NC_035086.1	58750219	.	G	C	.	.	MAF_INRAE=1.667
NC_035086.1	58750274	.	A	G	.	.	MAF_USDA=1.639
NC_035086.1	58750373	.	A	T	.	.	MAF_USDA=14.754
NC_035086.1	58750404	.	T	A	.	.	MAF_INRAE=4.167;MAF_USDA=6.471
NC_035086.1	58750452	.	T	C	.	.	MAF_USDA=14.754
NC_035086.1	58750453	.	A	G	.	.	MAF_USDA=3.279
NC_035086.1	58750456	.	G	A	.	.	MAF_INRAE=45.0;MAF_USDA=33.529
NC_035086.1	58750460	.	T	A	.	.	MAF_INRAE=4.167;MAF_USDA=5.294
NC_035086.1	58750485	.	T	A	.	.	MAF_USDA=2.459
NC_035086.1	58750547	.	G	C	.	.	MAF_INRAE=7.5;MAF_USDA=18.033
NC_035086.1	58750631	.	C	A	.	.	MAF_INRAE=20.0;MAF_USDA=2.083
NC_035086.1	58750632	.	G	A	.	.	MAF_USDA=1.639
NC_035086.1	58750686	.	C	A	.	.	MAF_INRAE=20.0;MAF_USDA=10.588
NC_035086.1	58750726	.	G	A	.	.	MAF_INRAE=6.667;MAF_USDA=18.852
NC_035086.1	58750750	.	T	A	.	.	MAF_USDA=6.557
NC_035086.1	58750910	.	G	C	.	.	MAF_INRAE=20.0;MAF_USDA=11.176
NC_035086.1	58750965	.	T	G	.	.	MAF_USDA=14.754
NC_035086.1	58751090	.	A	T	.	.	MAF_INRAE=15.833;MAF_USDA=4.918
NC_035086.1	58751124	.	T	C	.	.	MAF_INRAE=4.167;MAF_USDA=2.353
NC_035086.1	58755573	.	C	T	.	.	MAF_INRAE=5.263;MAF_USDA=31.765
NC_035086.1	58755599	.	C	A	.	.	MAF_USDA=6.25
NC_035086.1	58755645	.	A	C	.	.	MAF_USDA=1.695
NC_035086.1	58755679	.	G	T	.	.	MAF_USDA=6.627
NC_035086.1	58755703	.	A	C	.	.	MAF_INRAE=25.949;MAF_USDA=10.417
NC_035086.1	58755768	.	T	G	.	.	MAF_INRAE=10.759;MAF_USDA=11.31
NC_035086.1	58755867	.	C	G	.	.	MAF_INRAE=25.949;MAF_USDA=31.548
NC_035086.1	58755898	.	T	G	.	.	MAF_INRAE=5.833;MAF_USDA=1.667
NC_035086.1	58755984	.	G	C	.	.	MAF_INRAE=26.582;MAF_USDA=33.333
NC_035086.1	58756058	.	C	T	.	.	MAF_INRAE=1.667
NC_035086.1	58756147	.	G	A	.	.	MAF_USDA=4.237
NC_035086.1	58756242	.	T	C	.	.	MAF_INRAE=21.667;MAF_USDA=8.475
NC_035086.1	58756246	.	C	T	.	.	MAF_INRAE=11.667;MAF_USDA=33.333
NC_035086.1	58756248	.	C	T	.	.	MAF_INRAE=22.5;MAF_USDA=8.475
NC_035086.1	58756251	.	A	C	.	.	MAF_INRAE=27.215;MAF_USDA=28.313
NC_035086.1	58756257	.	G	T	.	.	MAF_INRAE=6.667;MAF_USDA=16.667
NC_035086.1	58756379	.	T	G	.	.	MAF_USDA=7.5
NC_035086.1	58756448	.	G	A	.	.	MAF_USDA=3.279
NC_035086.1	58756582	.	A	G	.	.	MAF_INRAE=26.582;MAF_USDA=29.412
NC_035086.1	58756597	.	T	G	.	.	MAF_USDA=8.197
NC_035086.1	58756600	.	A	G	.	.	MAF_USDA=6.25
NC_035086.1	58756601	.	T	G	.	.	MAF_INRAE=26.582;MAF_USDA=35.294
NC_035086.1	58756704	.	G	A	.	.	MAF_USDA=1.639
NC_035086.1	58756709	.	C	T	.	.	MAF_INRAE=25.949;MAF_USDA=29.412
NC_035086.1	58756722	.	G	T	.	.	MAF_INRAE=25.949;MAF_USDA=29.412
NC_035086.1	58756809	.	G	A	.	.	MAF_USDA=6.25
NC_035086.1	58756838	.	C	A	.	.	MAF_INRAE=10.759;MAF_USDA=31.765
NC_035086.1	58756854	.	T	C	.	.	MAF_USDA=3.279
NC_035086.1	58756857	.	A	T	.	.	MAF_USDA=3.279
NC_035086.1	58756860	.	A	C	.	.	MAF_USDA=3.279
NC_035086.1	58756863	.	T	G	.	.	MAF_USDA=3.279
NC_035086.1	58756887	.	C	G	.	.	MAF_USDA=8.235
NC_035086.1	58756900	.	T	C	.	.	MAF_USDA=6.25
NC_035086.1	58756928	.	A	G	.	.	MAF_USDA=9.836
NC_035086.1	58756933	.	T	C	.	.	MAF_USDA=4.118
NC_035086.1	58756985	.	A	C	.	.	MAF_INRAE=19.62
NC_035086.1	58757069	.	G	T	.	.	MAF_USDA=2.459
NC_035086.1	58757093	.	T	C	.	.	MAF_INRAE=11.392;MAF_USDA=32.941
NC_035086.1	58757246	.	C	A	.	.	MAF_INRAE=12.025;MAF_USDA=43.529
NC_035086.1	58757271	.	C	G	.	.	MAF_INRAE=12.025;MAF_USDA=43.529
NC_035086.1	58757280	.	G	C	.	.	MAF_INRAE=10.526;MAF_USDA=4.918
NC_035086.1	58757303	.	C	A	.	.	MAF_INRAE=4.167;MAF_USDA=1.765
NC_035086.1	58757388	.	T	G	.	.	MAF_USDA=5.294
NC_035086.1	58757421	.	G	T	.	.	MAF_USDA=2.459
NC_035086.1	58757484	.	C	T	.	.	MAF_USDA=2.459
NC_035086.1	58757550	.	A	C	.	.	MAF_INRAE=1.667
NC_035086.1	58757746	.	T	C	.	.	MAF_USDA=9.016
NC_035086.1	58757807	.	C	T	.	.	MAF_USDA=4.098
NC_035086.1	58757829	.	A	G	.	.	MAF_INRAE=6.667;MAF_USDA=1.639
NC_035086.1	58757852	.	A	T	.	.	MAF_USDA=5.882
NC_035086.1	58757971	.	A	T	.	.	MAF_INRAE=26.582;MAF_USDA=12.353
NC_035086.1	58758000	.	G	A	.	.	MAF_USDA=1.639
NC_035086.1	58758057	.	T	C	.	.	MAF_USDA=6.667
NC_035086.1	58758061	.	A	G	.	.	MAF_USDA=2.5
NC_035086.1	58758069	.	A	T	.	.	MAF_INRAE=1.667;MAF_USDA=3.279
NC_035086.1	58758153	.	G	A	.	.	MAF_USDA=2.5
NC_035086.1	58758158	.	C	T	.	.	MAF_USDA=1.667
NC_035086.1	58758172	.	T	A	.	.	MAF_USDA=3.333
NC_035086.1	58758234	.	C	A	.	.	MAF_USDA=4.918
NC_035086.1	58758238	.	T	G	.	.	MAF_USDA=4.098
NC_035086.1	58758264	.	A	C	.	.	MAF_USDA=5.0
NC_035086.1	58758349	.	T	A	.	.	MAF_USDA=3.279
NC_035086.1	58758351	.	C	G	.	.	MAF_USDA=2.353
NC_035086.1	58758461	.	T	A	.	.	MAF_USDA=3.279
NC_035086.1	58758471	.	A	T	.	.	MAF_INRAE=28.481;MAF_USDA=12.353
NC_035086.1	58758479	.	T	C	.	.	MAF_USDA=1.639
NC_035086.1	58758480	.	A	T	.	.	MAF_USDA=1.639
NC_035086.1	58758482	.	G	A	.	.	MAF_USDA=1.639
NC_035086.1	58758486	.	A	T	.	.	MAF_USDA=3.279
NC_035086.1	58758538	.	T	A	.	.	MAF_INRAE=27.215;MAF_USDA=44.048
NC_035086.1	58758542	.	A	G	.	.	MAF_USDA=1.667
NC_035086.1	58758566	.	T	G	.	.	MAF_USDA=4.167
NC_035086.1	58758608	.	T	C	.	.	MAF_INRAE=43.038;MAF_USDA=23.214
NC_035086.1	58758655	.	A	G	.	.	MAF_USDA=3.279
NC_035086.1	58758677	.	T	C	.	.	MAF_USDA=3.279
NC_035086.1	58758732	.	G	A	.	.	MAF_USDA=7.377
NC_035086.1	58758778	.	T	C	.	.	MAF_USDA=4.918
NC_035086.1	58758812	.	C	T	.	.	MAF_INRAE=1.667;MAF_USDA=6.557
NC_035086.1	58758830	.	G	A	.	.	MAF_USDA=4.918
NC_035086.1	58758864	.	C	A	.	.	MAF_USDA=4.918
NC_035086.1	58758866	.	T	C	.	.	MAF_USDA=4.918
NC_035086.1	58758963	.	A	C	.	.	MAF_INRAE=31.646;MAF_USDA=10.588
NC_035086.1	58758965	.	C	A	.	.	MAF_INRAE=38.333;MAF_USDA=10.588
NC_035086.1	58758988	.	T	G	.	.	MAF_INRAE=9.167;MAF_USDA=6.471
NC_035086.1	58759014	.	A	T	.	.	MAF_INRAE=10.833;MAF_USDA=23.529
NC_035086.1	58759020	.	C	G	.	.	MAF_INRAE=30.38;MAF_USDA=30.588
NC_035086.1	58759038	.	G	T	.	.	MAF_INRAE=9.167;MAF_USDA=3.529
NC_035086.1	58759054	.	T	C	.	.	MAF_INRAE=10.526;MAF_USDA=5.738
NC_035086.1	58759070	.	G	T	.	.	MAF_INRAE=35.443;MAF_USDA=25.294
NC_035086.1	58759074	.	T	G	.	.	MAF_INRAE=40.0;MAF_USDA=24.706
NC_035086.1	58759125	.	T	G	.	.	MAF_USDA=4.918
NC_035086.1	58759265	.	T	A	.	.	MAF_INRAE=21.519;MAF_USDA=31.176
NC_035086.1	58759276	.	G	T	.	.	MAF_INRAE=5.0
NC_035086.1	58759277	.	T	C	.	.	MAF_INRAE=5.0
NC_035086.1	58759292	.	T	G	.	.	MAF_INRAE=48.734;MAF_USDA=16.471
NC_035086.1	58759349	.	C	T	.	.	MAF_INRAE=19.62;MAF_USDA=31.176
NC_035086.1	58759350	.	G	A	.	.	MAF_INRAE=48.734;MAF_USDA=20.588
NC_035086.1	58759351	.	C	T	.	.	MAF_INRAE=14.557;MAF_USDA=12.941
NC_035086.1	58759356	.	T	A	.	.	MAF_INRAE=48.734;MAF_USDA=22.941
NC_035086.1	58759372	.	T	A	.	.	MAF_INRAE=48.101;MAF_USDA=16.471
NC_035086.1	58759389	.	G	A	.	.	MAF_USDA=1.639
NC_035086.1	58759390	.	A	C	.	.	MAF_INRAE=44.167
NC_035086.1	58759394	.	C	A	.	.	MAF_INRAE=5.833;MAF_USDA=4.098
NC_035086.1	58759398	.	T	C	.	.	MAF_USDA=1.639
NC_035086.1	58759411	.	T	A	.	.	MAF_INRAE=5.263;MAF_USDA=4.118
NC_035086.1	58759412	.	G	T	.	.	MAF_INRAE=43.333;MAF_USDA=16.471
NC_035086.1	58759545	.	T	C	.	.	MAF_USDA=4.918
NC_035086.1	58759546	.	G	A	.	.	MAF_INRAE=14.557;MAF_USDA=11.176
NC_035086.1	58759591	.	A	T	.	.	MAF_INRAE=5.833;MAF_USDA=3.279
NC_035086.1	58759629	.	G	T	.	.	MAF_INRAE=28.481;MAF_USDA=9.412
NC_035086.1	58759638	.	C	T	.	.	MAF_INRAE=6.667;MAF_USDA=22.353
NC_035086.1	58759713	.	G	T	.	.	MAF_INRAE=29.747;MAF_USDA=16.471
NC_035086.1	58759925	.	G	A	.	.	MAF_USDA=16.667
NC_035086.1	58759926	.	C	T	.	.	MAF_INRAE=24.051;MAF_USDA=17.059
NC_035086.1	58760147	.	C	T	.	.	MAF_USDA=1.639
NC_035086.1	58760288	.	T	G	.	.	MAF_INRAE=4.167;MAF_USDA=4.098
NC_035086.1	58760289	.	C	A	.	.	MAF_INRAE=4.167;MAF_USDA=4.098
NC_035086.1	58760355	.	G	A	.	.	MAF_USDA=4.918
NC_035086.1	58760503	.	G	A	.	.	MAF_USDA=1.639
NC_035086.1	58760518	.	C	G	.	.	MAF_USDA=2.459
NC_035086.1	58760533	.	A	G	.	.	MAF_USDA=1.639
NC_035086.1	58760534	.	G	A	.	.	MAF_USDA=1.639
NC_035086.1	58760535	.	C	T	.	.	MAF_USDA=1.639
NC_035086.1	58760562	.	G	A	.	.	MAF_INRAE=5.833;MAF_USDA=3.279
NC_035086.1	58760574	.	T	C	.	.	MAF_USDA=3.279
NC_035086.1	58760586	.	G	A	.	.	MAF_INRAE=34.177;MAF_USDA=35.294
NC_035086.1	58760593	.	T	A	.	.	MAF_INRAE=10.833;MAF_USDA=7.377
NC_035086.1	58760660	.	A	T	.	.	MAF_INRAE=5.833;MAF_USDA=2.459
NC_035086.1	58760804	.	T	A	.	.	MAF_USDA=6.25
NC_035086.1	58760856	.	A	T	.	.	MAF_USDA=5.738
NC_035086.1	58760908	.	C	T	.	.	MAF_INRAE=10.833;MAF_USDA=7.377
NC_035086.1	58760976	.	G	A	.	.	MAF_USDA=2.459
NC_035086.1	58761051	.	G	A	.	.	MAF_INRAE=10.526;MAF_USDA=9.836
NC_035086.1	58761059	.	C	T	.	.	MAF_USDA=1.639
NC_035086.1	58761085	.	A	T	.	.	MAF_USDA=2.459
NC_035086.1	58761115	.	A	T	.	.	MAF_USDA=6.471
NC_035086.1	58761127	.	C	T	.	.	MAF_INRAE=10.526;MAF_USDA=6.471
NC_035086.1	58761139	.	G	C	.	.	MAF_USDA=1.639
NC_035086.1	58761141	.	G	T	.	.	MAF_USDA=2.459
NC_035086.1	58761150	.	A	C	.	.	MAF_INRAE=16.667;MAF_USDA=14.118
NC_035086.1	58761156	.	C	T	.	.	MAF_USDA=1.639
NC_035086.1	58761192	.	G	C	.	.	MAF_USDA=4.167
NC_035086.1	58761253	.	A	G	.	.	MAF_USDA=1.765
NC_035086.1	58761372	.	T	G	.	.	MAF_INRAE=9.167;MAF_USDA=4.706
NC_035086.1	58761450	.	G	A	.	.	MAF_USDA=1.639
NC_035086.1	58761457	.	G	A	.	.	MAF_USDA=3.279
NC_035086.1	58761490	.	A	T	.	.	MAF_INRAE=39.241;MAF_USDA=19.412
NC_035086.1	58761512	.	T	C	.	.	MAF_INRAE=47.468;MAF_USDA=30.588
NC_035086.1	58761597	.	C	T	.	.	MAF_USDA=4.918
NC_035086.1	58761613	.	C	G	.	.	MAF_USDA=5.738
NC_035086.1	58761759	.	T	C	.	.	MAF_INRAE=6.667
NC_035086.1	58761789	.	C	T	.	.	MAF_USDA=1.639
NC_035086.1	58762071	.	T	C	.	.	MAF_INRAE=10.0;MAF_USDA=4.098
NC_035086.1	58762554	.	C	G	.	.	MAF_USDA=5.738
NC_035086.1	58762604	.	T	G	.	.	MAF_INRAE=10.833;MAF_USDA=7.059
NC_035086.1	58762630	.	C	A	.	.	MAF_USDA=1.765
NC_035086.1	58762633	.	G	A	.	.	MAF_USDA=12.295
NC_035086.1	58762808	.	T	A	.	.	MAF_INRAE=39.241;MAF_USDA=23.529
NC_035086.1	58762901	.	G	T	.	.	MAF_USDA=4.918
NC_035086.1	58762923	.	G	T	.	.	MAF_USDA=4.167
NC_035086.1	58762974	.	C	T	.	.	MAF_USDA=1.639
NC_035086.1	58763014	.	T	C	.	.	MAF_INRAE=4.167;MAF_USDA=3.279
NC_035086.1	58763017	.	A	T	.	.	MAF_USDA=1.639
NC_035086.1	58763052	.	G	A	.	.	MAF_USDA=4.098
NC_035086.1	58763054	.	G	A	.	.	MAF_USDA=1.765
NC_035086.1	58763162	.	A	G	.	.	MAF_INRAE=9.167;MAF_USDA=23.529
NC_035086.1	58763180	.	A	C	.	.	MAF_INRAE=10.526;MAF_USDA=4.098
NC_035086.1	58763276	.	C	A	.	.	MAF_INRAE=40.833;MAF_USDA=45.833
NC_035086.1	58763277	.	G	C	.	.	MAF_INRAE=40.833;MAF_USDA=47.917
NC_035086.1	58763289	.	T	C	.	.	MAF_USDA=6.557
NC_035086.1	58763432	.	G	A	.	.	MAF_INRAE=15.789
NC_035086.1	58763486	.	G	T	.	.	MAF_INRAE=1.667
NC_035086.1	58763497	.	T	C	.	.	MAF_USDA=9.016
NC_035086.1	58763583	.	C	T	.	.	MAF_USDA=1.639
NC_035086.1	58763731	.	A	G	.	.	MAF_USDA=1.639
NC_035086.1	58763787	.	T	C	.	.	MAF_INRAE=4.167
NC_035086.1	58763993	.	A	G	.	.	MAF_INRAE=15.789
NC_035086.1	58764082	.	A	G	.	.	MAF_INRAE=38.608;MAF_USDA=19.412
NC_035086.1	58764171	.	A	T	.	.	MAF_USDA=2.459
NC_035086.1	58764182	.	A	T	.	.	MAF_USDA=15.574
NC_035086.1	58764224	.	A	C	.	.	MAF_USDA=18.824
NC_035086.1	58764227	.	T	G	.	.	MAF_USDA=13.934
NC_035086.1	58764237	.	T	G	.	.	MAF_USDA=2.459
NC_035086.1	58764257	.	T	G	.	.	MAF_USDA=4.167
NC_035086.1	58764284	.	T	G	.	.	MAF_USDA=43.75
NC_035086.1	58764339	.	A	C	.	.	MAF_INRAE=30.0;MAF_USDA=45.833
NC_035086.1	58764360	.	T	A	.	.	MAF_INRAE=43.038;MAF_USDA=33.333
NC_035086.1	58764361	.	A	T	.	.	MAF_INRAE=4.167
NC_035086.1	58764378	.	A	G	.	.	MAF_INRAE=32.5;MAF_USDA=18.824
NC_035086.1	58764380	.	T	A	.	.	MAF_INRAE=32.5;MAF_USDA=18.824
NC_035086.1	58764507	.	G	C	.	.	MAF_INRAE=39.241;MAF_USDA=19.412
NC_035086.1	58764561	.	G	A	.	.	MAF_USDA=2.459
NC_035086.1	58764627	.	T	A	.	.	MAF_USDA=14.583
NC_035086.1	58764642	.	G	A	.	.	MAF_INRAE=34.177;MAF_USDA=21.176
NC_035086.1	58764721	.	C	T	.	.	MAF_INRAE=4.167
NC_035086.1	58764795	.	C	T	.	.	MAF_USDA=4.098
NC_035086.1	58765053	.	C	G	.	.	MAF_INRAE=29.747;MAF_USDA=8.824
NC_035086.1	58765084	.	A	T	.	.	MAF_USDA=4.098
NC_035086.1	58765085	.	C	A	.	.	MAF_USDA=4.098
NC_035086.1	58765131	.	T	A	.	.	MAF_INRAE=5.063;MAF_USDA=6.557
NC_035086.1	58765165	.	T	G	.	.	MAF_USDA=5.738
NC_035086.1	58765173	.	A	G	.	.	MAF_USDA=5.738
NC_035086.1	58765214	.	A	G	.	.	MAF_USDA=7.377
NC_035086.1	58765336	.	G	A	.	.	MAF_INRAE=10.526;MAF_USDA=8.197
NC_035086.1	58765391	.	C	T	.	.	MAF_USDA=1.639
NC_035086.1	58765450	.	C	T	.	.	MAF_INRAE=4.167
NC_035086.1	58765499	.	G	T	.	.	MAF_USDA=2.459
NC_035086.1	58765532	.	C	T	.	.	MAF_USDA=2.459
NC_035086.1	58765533	.	G	A	.	.	MAF_INRAE=10.833;MAF_USDA=7.059
NC_035086.1	58765555	.	G	T	.	.	MAF_USDA=1.639
NC_035086.1	58765630	.	A	G	.	.	MAF_INRAE=3.333;MAF_USDA=2.459
NC_035086.1	58765632	.	G	A	.	.	MAF_INRAE=3.333;MAF_USDA=10.588
NC_035086.1	58765684	.	G	A	.	.	MAF_INRAE=41.667;MAF_USDA=25.0
NC_035086.1	58765690	.	G	A	.	.	MAF_USDA=2.5
NC_035086.1	58765732	.	T	C	.	.	MAF_USDA=8.197
NC_035086.1	58765799	.	G	A	.	.	MAF_USDA=9.016
NC_035086.1	58765886	.	A	T	.	.	MAF_INRAE=29.114;MAF_USDA=9.412
NC_035086.1	58765909	.	T	C	.	.	MAF_INRAE=13.333;MAF_USDA=12.712
NC_035086.1	58765991	.	A	C	.	.	MAF_INRAE=30.833;MAF_USDA=39.583
NC_035086.1	58765998	.	T	G	.	.	MAF_INRAE=4.167;MAF_USDA=4.918
NC_035086.1	58766003	.	A	G	.	.	MAF_INRAE=4.167;MAF_USDA=4.918
NC_035086.1	58766013	.	G	A	.	.	MAF_USDA=2.459
NC_035086.1	58766085	.	C	A	.	.	MAF_USDA=1.639
NC_035086.1	58766175	.	G	A	.	.	MAF_INRAE=10.0;MAF_USDA=6.557
NC_035086.1	58766294	.	T	A	.	.	MAF_INRAE=1.667
NC_035086.1	58766321	.	T	G	.	.	MAF_INRAE=15.0;MAF_USDA=2.083
NC_035086.1	58766322	.	G	A	.	.	MAF_INRAE=15.0;MAF_USDA=2.083
NC_035086.1	58766461	.	G	A	.	.	MAF_INRAE=10.526;MAF_USDA=8.197
NC_035086.1	58766469	.	A	C	.	.	MAF_USDA=3.279
NC_035086.1	58766489	.	G	T	.	.	MAF_USDA=4.918
NC_035086.1	58766495	.	T	G	.	.	MAF_USDA=12.295
NC_035086.1	58766806	.	C	G	.	.	MAF_INRAE=39.241;MAF_USDA=20.0
NC_035086.1	58766890	.	T	G	.	.	MAF_INRAE=48.734;MAF_USDA=38.235
NC_035086.1	58766909	.	A	G	.	.	MAF_INRAE=13.333;MAF_USDA=7.647
NC_035086.1	58767032	.	T	C	.	.	MAF_USDA=1.639
NC_035086.1	58767034	.	T	G	.	.	MAF_INRAE=10.0;MAF_USDA=3.279
NC_035086.1	58767041	.	G	T	.	.	MAF_INRAE=15.0;MAF_USDA=8.235
NC_035086.1	58767089	.	G	A	.	.	MAF_INRAE=15.0;MAF_USDA=8.824
NC_035086.1	58767155	.	G	A	.	.	MAF_USDA=1.639
NC_035086.1	58767304	.	A	T	.	.	MAF_INRAE=4.167;MAF_USDA=1.639
NC_035086.1	58767343	.	T	C	.	.	MAF_USDA=1.639
NC_035086.1	58767429	.	G	A	.	.	MAF_INRAE=4.167
NC_035086.1	58767442	.	G	A	.	.	MAF_INRAE=5.0
NC_035086.1	58767477	.	A	G	.	.	MAF_INRAE=27.848;MAF_USDA=11.176
NC_035086.1	58767920	.	G	A	.	.	MAF_INRAE=32.911;MAF_USDA=27.647
NC_035086.1	58767961	.	C	T	.	.	MAF_USDA=12.295
NC_035086.1	58767968	.	G	A	.	.	MAF_INRAE=42.405;MAF_USDA=30.588
NC_035086.1	58767978	.	C	A	.	.	MAF_INRAE=42.405;MAF_USDA=21.176
NC_035086.1	58767979	.	C	T	.	.	MAF_USDA=1.639
NC_035086.1	58767993	.	G	T	.	.	MAF_INRAE=42.405;MAF_USDA=30.588
NC_035086.1	58768004	.	G	A	.	.	MAF_INRAE=4.167;MAF_USDA=13.115
NC_035086.1	58768154	.	C	A	.	.	MAF_INRAE=15.789
NC_035086.1	58768155	.	G	A	.	.	MAF_USDA=12.295
NC_035086.1	58768172	.	G	T	.	.	MAF_USDA=2.459
NC_035086.1	58768388	.	G	T	.	.	MAF_USDA=1.639
NC_035086.1	58768494	.	G	A	.	.	MAF_INRAE=15.789
NC_035086.1	58768628	.	G	A	.	.	MAF_INRAE=41.772;MAF_USDA=29.412
NC_035086.1	58768642	.	C	T	.	.	MAF_INRAE=42.405;MAF_USDA=20.588
NC_035086.1	58768675	.	A	T	.	.	MAF_USDA=11.475
NC_035086.1	58768693	.	C	T	.	.	MAF_INRAE=9.494;MAF_USDA=7.647
NC_035086.1	58768700	.	C	T	.	.	MAF_USDA=4.167
NC_035086.1	58768765	.	G	A	.	.	MAF_USDA=8.824
NC_035086.1	58768766	.	T	A	.	.	MAF_USDA=2.459
NC_035086.1	58768814	.	A	C	.	.	MAF_USDA=1.639
NC_035086.1	58768818	.	T	C	.	.	MAF_INRAE=6.962
NC_035086.1	58768819	.	C	A	.	.	MAF_USDA=11.475
NC_035086.1	58768832	.	T	A	.	.	MAF_USDA=2.459
NC_035086.1	58768875	.	G	T	.	.	MAF_USDA=10.656
NC_035086.1	58768892	.	G	T	.	.	MAF_USDA=2.353
NC_035086.1	58768917	.	T	C	.	.	MAF_USDA=1.639
NC_035086.1	58768943	.	G	A	.	.	MAF_USDA=1.639
NC_035086.1	58768946	.	G	T	.	.	MAF_USDA=2.459
NC_035086.1	58769039	.	C	T	.	.	MAF_INRAE=9.167;MAF_USDA=4.167
NC_035086.1	58769051	.	G	A	.	.	MAF_INRAE=15.789
NC_035086.1	58769097	.	T	C	.	.	MAF_USDA=2.459
NC_035086.1	58769102	.	T	C	.	.	MAF_USDA=3.279
NC_035086.1	58769108	.	G	A	.	.	MAF_USDA=11.475
NC_035086.1	58769120	.	A	C	.	.	MAF_USDA=1.639
NC_035086.1	58769123	.	C	A	.	.	MAF_USDA=6.557
NC_035086.1	58769125	.	A	C	.	.	MAF_USDA=24.59
NC_035086.1	58769129	.	T	G	.	.	MAF_USDA=2.459
NC_035086.1	58769136	.	T	C	.	.	MAF_USDA=3.279
NC_035086.1	58769153	.	G	T	.	.	MAF_USDA=3.279
NC_035086.1	58769154	.	T	G	.	.	MAF_USDA=3.279
NC_035086.1	58769291	.	G	T	.	.	MAF_INRAE=5.0
NC_035086.1	58769314	.	C	G	.	.	MAF_USDA=10.656
NC_035086.1	58769357	.	G	A	.	.	MAF_USDA=10.656
NC_035086.1	58769385	.	T	C	.	.	MAF_USDA=2.941
NC_035086.1	58769391	.	C	T	.	.	MAF_USDA=2.459
NC_035086.1	58769392	.	G	A	.	.	MAF_USDA=8.235
NC_035086.1	58769399	.	A	G	.	.	MAF_INRAE=15.789
NC_035086.1	58769404	.	A	T	.	.	MAF_USDA=1.639
NC_035086.1	58769413	.	T	G	.	.	MAF_USDA=1.639
NC_035086.1	58769459	.	C	G	.	.	MAF_USDA=2.459
NC_035086.1	58769632	.	T	G	.	.	MAF_USDA=10.0
NC_035086.1	58769720	.	C	A	.	.	MAF_USDA=1.176
NC_035086.1	58769723	.	C	G	.	.	MAF_INRAE=5.263;MAF_USDA=10.417
NC_035086.1	58769725	.	T	C	.	.	MAF_USDA=6.557
NC_035086.1	58769818	.	G	T	.	.	MAF_USDA=1.639
NC_035086.1	58769960	.	A	T	.	.	MAF_USDA=10.656
NC_035086.1	58770059	.	T	G	.	.	MAF_USDA=10.656
NC_035086.1	58770123	.	G	A	.	.	MAF_USDA=14.583
NC_035086.1	58770157	.	G	A	.	.	MAF_INRAE=6.962
NC_035086.1	58770169	.	C	T	.	.	MAF_INRAE=6.962
NC_035086.1	58770229	.	T	C	.	.	MAF_USDA=9.016
NC_035086.1	58770250	.	T	G	.	.	MAF_INRAE=10.526;MAF_USDA=7.377
NC_035086.1	58770268	.	T	A	.	.	MAF_USDA=10.656
NC_035086.1	58770314	.	C	T	.	.	MAF_USDA=3.279
NC_035086.1	58770333	.	G	A	.	.	MAF_INRAE=35.443;MAF_USDA=19.412
NC_035086.1	58770370	.	T	C	.	.	MAF_USDA=4.098
NC_035086.1	58770668	.	A	G	.	.	MAF_USDA=10.656
NC_035086.1	58770709	.	C	A	.	.	MAF_INRAE=10.833;MAF_USDA=8.235
NC_035086.1	58770719	.	T	C	.	.	MAF_USDA=2.459
NC_035086.1	58770724	.	G	A	.	.	MAF_USDA=3.279
NC_035086.1	58770756	.	G	A	.	.	MAF_USDA=1.639
NC_035086.1	58770766	.	C	A	.	.	MAF_USDA=1.639
NC_035086.1	58770875	.	A	G	.	.	MAF_USDA=1.667
NC_035086.1	58770994	.	A	T	.	.	MAF_USDA=2.5
NC_035086.1	58771010	.	C	T	.	.	MAF_USDA=4.31
NC_035086.1	58771146	.	T	A	.	.	MAF_INRAE=45.57;MAF_USDA=39.583
NC_035086.1	58771232	.	G	A	.	.	MAF_USDA=10.833
NC_035086.1	58771238	.	T	G	.	.	MAF_USDA=1.667
NC_035086.1	58771359	.	G	A	.	.	MAF_USDA=10.656
NC_035086.1	58771395	.	A	T	.	.	MAF_INRAE=42.405;MAF_USDA=19.412
NC_035086.1	58771418	.	T	G	.	.	MAF_USDA=4.098
NC_035086.1	58771515	.	T	C	.	.	MAF_INRAE=15.789
NC_035086.1	58771573	.	T	A	.	.	MAF_USDA=9.836
NC_035086.1	58771577	.	T	G	.	.	MAF_USDA=10.588
NC_035086.1	58771584	.	T	A	.	.	MAF_USDA=11.475
NC_035086.1	58771635	.	G	T	.	.	MAF_INRAE=29.114;MAF_USDA=8.824
NC_035086.1	58771657	.	A	G	.	.	MAF_USDA=11.475
NC_035086.1	58771661	.	C	A	.	.	MAF_USDA=4.098
NC_035086.1	58771753	.	T	G	.	.	MAF_USDA=11.475
NC_035086.1	58771760	.	A	C	.	.	MAF_USDA=1.639
NC_035086.1	58771776	.	C	T	.	.	MAF_INRAE=6.962
NC_035086.1	58771794	.	G	A	.	.	MAF_USDA=4.167
NC_035086.1	58771863	.	G	A	.	.	MAF_USDA=1.639
NC_035086.1	58772081	.	A	C	.	.	MAF_USDA=1.176
NC_035086.1	58772110	.	A	T	.	.	MAF_USDA=8.197
NC_035086.1	58772178	.	T	C	.	.	MAF_USDA=9.836
NC_035086.1	58772187	.	T	G	.	.	MAF_USDA=1.639
NC_035086.1	58772238	.	T	A	.	.	MAF_USDA=17.213
NC_035086.1	58772288	.	G	A	.	.	MAF_USDA=4.918
NC_035086.1	58772292	.	C	T	.	.	MAF_INRAE=44.304;MAF_USDA=32.941
NC_035086.1	58772293	.	G	A	.	.	MAF_USDA=17.213
NC_035086.1	58772364	.	C	T	.	.	MAF_USDA=1.639
NC_035086.1	58772408	.	C	T	.	.	MAF_INRAE=34.81;MAF_USDA=18.235
NC_035086.1	58772462	.	C	A	.	.	MAF_USDA=4.098
NC_035086.1	58772470	.	A	C	.	.	MAF_USDA=4.167
NC_035086.1	58772555	.	C	T	.	.	MAF_INRAE=29.114;MAF_USDA=8.824
NC_035086.1	58772556	.	T	C	.	.	MAF_USDA=9.016
NC_035086.1	58772568	.	T	A	.	.	MAF_USDA=2.459
NC_035086.1	58772631	.	C	T	.	.	MAF_INRAE=42.405;MAF_USDA=22.353
NC_035086.1	58772643	.	T	G	.	.	MAF_USDA=2.459
NC_035086.1	58772665	.	C	T	.	.	MAF_INRAE=34.177;MAF_USDA=19.412
NC_035086.1	58772675	.	C	A	.	.	MAF_USDA=11.475
NC_035086.1	58772692	.	A	C	.	.	MAF_INRAE=21.519;MAF_USDA=41.765
NC_035086.1	58772696	.	T	G	.	.	MAF_USDA=1.639
NC_035086.1	58772697	.	G	T	.	.	MAF_USDA=12.295
NC_035086.1	58772726	.	C	T	.	.	MAF_INRAE=1.667;MAF_USDA=2.459
NC_035086.1	58772727	.	A	G	.	.	MAF_USDA=10.656
NC_035086.1	58772803	.	C	T	.	.	MAF_INRAE=6.962
NC_035086.1	58772828	.	A	T	.	.	MAF_USDA=10.656
NC_035086.1	58772829	.	G	T	.	.	MAF_INRAE=37.5;MAF_USDA=18.824
NC_035086.1	58772849	.	A	C	.	.	MAF_INRAE=43.038;MAF_USDA=20.588
NC_035086.1	58772856	.	A	T	.	.	MAF_USDA=4.918
NC_035086.1	58772910	.	C	T	.	.	MAF_INRAE=22.152;MAF_USDA=44.706
NC_035086.1	58772912	.	G	T	.	.	MAF_USDA=7.059
NC_035086.1	58772937	.	C	T	.	.	MAF_USDA=10.656
NC_035086.1	58773038	.	A	G	.	.	MAF_INRAE=35.443;MAF_USDA=27.647
NC_035086.1	58773066	.	G	A	.	.	MAF_INRAE=43.671;MAF_USDA=28.235
NC_035086.1	58773072	.	G	T	.	.	MAF_USDA=2.459
NC_035086.1	58773096	.	G	A	.	.	MAF_INRAE=44.304;MAF_USDA=45.833
NC_035086.1	58773123	.	T	G	.	.	MAF_INRAE=43.671;MAF_USDA=31.765
NC_035086.1	58773126	.	G	T	.	.	MAF_INRAE=39.167;MAF_USDA=45.833
NC_035086.1	58773138	.	G	A	.	.	MAF_INRAE=43.671;MAF_USDA=26.471
NC_035086.1	58773159	.	G	T	.	.	MAF_INRAE=26.316;MAF_USDA=48.235
NC_035086.1	58773160	.	G	T	.	.	MAF_USDA=31.176
NC_035086.1	58773161	.	G	T	.	.	MAF_USDA=22.941
NC_035086.1	58773208	.	G	T	.	.	MAF_INRAE=45.57;MAF_USDA=37.059
NC_035086.1	58773209	.	A	C	.	.	MAF_INRAE=38.333;MAF_USDA=37.647
NC_035086.1	58773230	.	G	A	.	.	MAF_USDA=1.639
NC_035086.1	58773239	.	A	G	.	.	MAF_INRAE=6.962
NC_035086.1	58773258	.	G	A	.	.	MAF_INRAE=4.167
NC_035086.1	58773293	.	C	T	.	.	MAF_INRAE=45.57;MAF_USDA=40.0
NC_035086.1	58773333	.	C	T	.	.	MAF_INRAE=37.975;MAF_USDA=31.176
NC_035086.1	58773392	.	A	C	.	.	MAF_INRAE=34.81;MAF_USDA=34.756
NC_035086.1	58773406	.	C	A	.	.	MAF_INRAE=34.81;MAF_USDA=18.824
NC_035086.1	58773423	.	G	A	.	.	MAF_INRAE=15.789
NC_035086.1	58773428	.	C	T	.	.	MAF_USDA=2.459
NC_035086.1	58773430	.	T	C	.	.	MAF_INRAE=10.526;MAF_USDA=10.588
NC_035086.1	58773441	.	C	G	.	.	MAF_USDA=10.0
NC_035086.1	58773446	.	A	C	.	.	MAF_USDA=2.459
NC_035086.1	58773449	.	A	G	.	.	MAF_USDA=3.279
NC_035086.1	58773457	.	A	T	.	.	MAF_USDA=2.459
NC_035086.1	58773522	.	A	G	.	.	MAF_INRAE=6.667;MAF_USDA=5.738
NC_035086.1	58773542	.	G	A	.	.	MAF_INRAE=26.582;MAF_USDA=46.471
NC_035086.1	58773575	.	T	G	.	.	MAF_INRAE=6.667;MAF_USDA=2.459
NC_035086.1	58773631	.	A	G	.	.	MAF_INRAE=44.937;MAF_USDA=32.353
NC_035086.1	58773773	.	A	G	.	.	MAF_USDA=3.279
NC_035086.1	58773825	.	T	G	.	.	MAF_USDA=16.667
NC_035086.1	58773826	.	C	T	.	.	MAF_USDA=16.667
NC_035086.1	58773865	.	C	G	.	.	MAF_INRAE=32.911;MAF_USDA=16.471
NC_035086.1	58773871	.	A	T	.	.	MAF_INRAE=32.911;MAF_USDA=18.235
NC_035086.1	58773874	.	T	C	.	.	MAF_INRAE=30.0;MAF_USDA=18.824
NC_035086.1	58774033	.	T	C	.	.	MAF_INRAE=44.937;MAF_USDA=32.941
NC_035086.1	58774040	.	C	A	.	.	MAF_USDA=12.295
NC_035086.1	58774068	.	G	A	.	.	MAF_USDA=1.639
NC_035086.1	58774152	.	C	T	.	.	MAF_INRAE=44.937;MAF_USDA=32.353
NC_035086.1	58774204	.	T	C	.	.	MAF_INRAE=1.667;MAF_USDA=2.459
NC_035086.1	58774311	.	A	G	.	.	MAF_USDA=1.765
NC_035086.1	58774382	.	A	G	.	.	MAF_USDA=1.639
NC_035086.1	58774414	.	C	T	.	.	MAF_USDA=1.639
NC_035086.1	58774478	.	A	G	.	.	MAF_INRAE=10.526;MAF_USDA=4.918
NC_035086.1	58774486	.	C	T	.	.	MAF_INRAE=6.962
NC_035086.1	58774502	.	T	A	.	.	MAF_INRAE=15.789;MAF_USDA=6.557
NC_035086.1	58774547	.	T	C	.	.	MAF_INRAE=7.5;MAF_USDA=4.098
NC_035086.1	58774560	.	C	A	.	.	MAF_INRAE=6.667;MAF_USDA=3.279
NC_035086.1	58774568	.	A	C	.	.	MAF_USDA=1.639
NC_035086.1	58774579	.	A	G	.	.	MAF_INRAE=6.667;MAF_USDA=8.235
NC_035086.1	58774582	.	C	T	.	.	MAF_INRAE=6.667;MAF_USDA=8.824
NC_035086.1	58774642	.	A	G	.	.	MAF_INRAE=44.304;MAF_USDA=39.583
NC_035086.1	58774648	.	C	T	.	.	MAF_INRAE=15.789
NC_035086.1	58774737	.	G	A	.	.	MAF_USDA=2.459
NC_035086.1	58774785	.	A	T	.	.	MAF_USDA=4.098
NC_035086.1	58774856	.	G	A	.	.	MAF_INRAE=22.152;MAF_USDA=11.176
NC_035086.1	58774943	.	C	T	.	.	MAF_INRAE=5.0
NC_035086.1	58774959	.	T	C	.	.	MAF_INRAE=24.684;MAF_USDA=47.647
NC_035086.1	58774997	.	G	A	.	.	MAF_INRAE=35.443;MAF_USDA=20.0
NC_035086.1	58775062	.	T	C	.	.	MAF_INRAE=10.526;MAF_USDA=11.765
NC_035086.1	58775088	.	A	C	.	.	MAF_INRAE=43.038;MAF_USDA=24.706
NC_035086.1	58775160	.	C	T	.	.	MAF_INRAE=36.076;MAF_USDA=26.471
NC_035086.1	58775221	.	C	T	.	.	MAF_INRAE=15.789;MAF_USDA=1.639
NC_035086.1	58775235	.	G	A	.	.	MAF_INRAE=27.215;MAF_USDA=38.235
NC_035086.1	58775237	.	G	T	.	.	MAF_INRAE=27.5;MAF_USDA=38.235
NC_035086.1	58775239	.	C	G	.	.	MAF_INRAE=34.167;MAF_USDA=18.75
NC_035086.1	58775241	.	T	C	.	.	MAF_INRAE=27.5;MAF_USDA=38.824
NC_035086.1	58775243	.	A	G	.	.	MAF_INRAE=27.5;MAF_USDA=38.235
NC_035086.1	58775276	.	G	A	.	.	MAF_INRAE=27.215;MAF_USDA=38.235
NC_035086.1	58775329	.	G	A	.	.	MAF_INRAE=29.114;MAF_USDA=8.824
NC_035086.1	58775381	.	C	T	.	.	MAF_INRAE=10.526;MAF_USDA=4.918
NC_035086.1	58775453	.	A	C	.	.	MAF_INRAE=27.215;MAF_USDA=40.0
NC_035086.1	58775469	.	T	G	.	.	MAF_INRAE=27.215;MAF_USDA=39.412
NC_035086.1	58775474	.	A	C	.	.	MAF_INRAE=27.215;MAF_USDA=38.824
NC_035086.1	58775523	.	C	T	.	.	MAF_INRAE=10.0;MAF_USDA=4.918
NC_035086.1	58775524	.	C	T	.	.	MAF_INRAE=6.962
NC_035086.1	58775554	.	G	T	.	.	MAF_INRAE=6.962
NC_035086.1	58775594	.	A	G	.	.	MAF_INRAE=28.481;MAF_USDA=38.235
NC_035086.1	58775601	.	G	A	.	.	MAF_USDA=4.098
NC_035086.1	58775615	.	A	C	.	.	MAF_INRAE=29.747;MAF_USDA=7.647
NC_035086.1	58775617	.	A	C	.	.	MAF_INRAE=28.333;MAF_USDA=38.824
NC_035086.1	58775658	.	T	A	.	.	MAF_USDA=1.639
NC_035086.1	58775710	.	G	T	.	.	MAF_USDA=1.639
NC_035086.1	58775734	.	T	G	.	.	MAF_INRAE=4.167
NC_035086.1	58775739	.	C	A	.	.	MAF_USDA=2.459
NC_035086.1	58775776	.	G	C	.	.	MAF_INRAE=10.526;MAF_USDA=11.765
NC_035086.1	58775804	.	A	T	.	.	MAF_INRAE=27.215;MAF_USDA=48.824
NC_035086.1	58775833	.	C	G	.	.	MAF_INRAE=29.114;MAF_USDA=18.75
NC_035086.1	58775842	.	C	T	.	.	MAF_INRAE=27.848;MAF_USDA=39.412
NC_035086.1	58775871	.	C	A	.	.	MAF_INRAE=27.215;MAF_USDA=37.647
NC_035086.1	58775949	.	T	C	.	.	MAF_INRAE=27.215;MAF_USDA=38.824
NC_035086.1	58776170	.	T	G	.	.	MAF_USDA=4.098
NC_035086.1	58776218	.	G	T	.	.	MAF_INRAE=9.167;MAF_USDA=22.941
NC_035086.1	58776252	.	G	T	.	.	MAF_INRAE=10.0
NC_035086.1	58776281	.	C	T	.	.	MAF_INRAE=9.167;MAF_USDA=3.529
NC_035086.1	58776313	.	A	G	.	.	MAF_INRAE=43.038;MAF_USDA=25.294
NC_035086.1	58776333	.	T	A	.	.	MAF_USDA=1.639
NC_035086.1	58776376	.	A	T	.	.	MAF_INRAE=6.667
NC_035086.1	58776378	.	G	A	.	.	MAF_USDA=1.639
NC_035086.1	58776396	.	G	T	.	.	MAF_INRAE=9.167;MAF_USDA=7.377
NC_035086.1	58776426	.	T	G	.	.	MAF_USDA=1.639
NC_035086.1	58776463	.	G	C	.	.	MAF_USDA=1.639
NC_035086.1	58776557	.	A	T	.	.	MAF_INRAE=34.177;MAF_USDA=20.0
NC_035086.1	58776673	.	C	T	.	.	MAF_USDA=2.459
NC_035086.1	58776715	.	G	T	.	.	MAF_USDA=9.412
NC_035086.1	58776726	.	G	A	.	.	MAF_USDA=1.639
NC_035086.1	58776749	.	T	G	.	.	MAF_USDA=1.765
NC_035086.1	58776750	.	C	A	.	.	MAF_USDA=1.765
NC_035086.1	58776833	.	A	C	.	.	MAF_USDA=1.667
NC_035086.1	58776851	.	G	A	.	.	MAF_USDA=1.667
NC_035086.1	58776890	.	C	T	.	.	MAF_USDA=1.639
NC_035086.1	58776933	.	G	T	.	.	MAF_USDA=8.235
NC_035086.1	58776956	.	T	C	.	.	MAF_INRAE=29.747;MAF_USDA=9.412
NC_035086.1	58776957	.	A	T	.	.	MAF_INRAE=34.167;MAF_USDA=8.824
NC_035086.1	58776973	.	T	A	.	.	MAF_INRAE=11.392;MAF_USDA=12.353
NC_035086.1	58777063	.	C	T	.	.	MAF_USDA=1.639
NC_035086.1	58777070	.	G	A	.	.	MAF_INRAE=11.392;MAF_USDA=30.0
NC_035086.1	58777087	.	C	A	.	.	MAF_USDA=2.353
NC_035086.1	58777092	.	T	A	.	.	MAF_USDA=4.098
NC_035086.1	58777194	.	A	T	.	.	MAF_INRAE=26.316
NC_035086.1	58777209	.	A	G	.	.	MAF_USDA=15.574
NC_035086.1	58777260	.	C	A	.	.	MAF_INRAE=15.789
NC_035086.1	58777265	.	T	A	.	.	MAF_USDA=1.765
NC_035086.1	58777303	.	A	C	.	.	MAF_INRAE=6.962;MAF_USDA=1.639
NC_035086.1	58777359	.	T	A	.	.	MAF_USDA=1.639
NC_035086.1	58777361	.	A	C	.	.	MAF_INRAE=29.747;MAF_USDA=18.75
NC_035086.1	58777362	.	A	T	.	.	MAF_USDA=1.639
NC_035086.1	58777364	.	T	G	.	.	MAF_USDA=14.583
NC_035086.1	58777367	.	T	C	.	.	MAF_INRAE=13.924;MAF_USDA=8.824
NC_035086.1	58777420	.	T	A	.	.	MAF_USDA=1.639
NC_035086.1	58777421	.	T	A	.	.	MAF_INRAE=6.962;MAF_USDA=18.033
NC_035086.1	58777500	.	T	G	.	.	MAF_INRAE=9.167;MAF_USDA=4.167
NC_035086.1	58777515	.	A	T	.	.	MAF_INRAE=37.975;MAF_USDA=44.706
NC_035086.1	58777529	.	A	G	.	.	MAF_INRAE=36.076;MAF_USDA=24.706
NC_035086.1	58777544	.	G	A	.	.	MAF_USDA=2.459
NC_035086.1	58777611	.	G	A	.	.	MAF_USDA=1.765
NC_035086.1	58777668	.	T	C	.	.	MAF_INRAE=38.608;MAF_USDA=44.118
NC_035086.1	58777671	.	G	T	.	.	MAF_INRAE=1.667;MAF_USDA=8.235
NC_035086.1	58777672	.	A	T	.	.	MAF_INRAE=1.667;MAF_USDA=8.235
NC_035086.1	58777723	.	A	G	.	.	MAF_USDA=4.918
NC_035086.1	58777823	.	G	A	.	.	MAF_USDA=4.918
NC_035086.1	58777846	.	G	A	.	.	MAF_USDA=1.639
NC_035086.1	58777880	.	G	A	.	.	MAF_INRAE=11.392;MAF_USDA=12.941
NC_035086.1	58777889	.	T	A	.	.	MAF_INRAE=10.0;MAF_USDA=10.656
NC_035086.1	58777929	.	T	C	.	.	MAF_USDA=1.639
NC_035086.1	58778091	.	A	G	.	.	MAF_INRAE=1.667;MAF_USDA=7.059
NC_035086.1	58778102	.	G	A	.	.	MAF_USDA=14.583
NC_035086.1	58778163	.	C	T	.	.	MAF_USDA=2.459
NC_035086.1	58778164	.	G	T	.	.	MAF_INRAE=10.526;MAF_USDA=7.377
NC_035086.1	58778187	.	A	G	.	.	MAF_USDA=28.235
NC_035086.1	58778395	.	C	T	.	.	MAF_INRAE=31.013;MAF_USDA=11.765
NC_035086.1	58778405	.	A	C	.	.	MAF_INRAE=37.342;MAF_USDA=17.059
NC_035086.1	58778425	.	T	A	.	.	MAF_USDA=2.459
NC_035086.1	58778446	.	C	A	.	.	MAF_INRAE=39.241;MAF_USDA=45.294
NC_035086.1	58778452	.	C	T	.	.	MAF_USDA=4.918
NC_035086.1	58778555	.	A	G	.	.	MAF_USDA=28.824
NC_035086.1	58778667	.	T	C	.	.	MAF_USDA=4.918
NC_035086.1	58778732	.	G	T	.	.	MAF_INRAE=7.595
NC_035086.1	58778735	.	A	C	.	.	MAF_USDA=1.639
NC_035086.1	58778794	.	A	C	.	.	MAF_INRAE=11.667;MAF_USDA=45.882
NC_035086.1	58778800	.	C	A	.	.	MAF_USDA=3.529
NC_035086.1	58778838	.	A	G	.	.	MAF_USDA=1.639
NC_035086.1	58778973	.	G	T	.	.	MAF_USDA=1.639
NC_035086.1	58779030	.	T	G	.	.	MAF_USDA=29.412
NC_035086.1	58779052	.	C	T	.	.	MAF_USDA=14.583
NC_035086.1	58779071	.	T	C	.	.	MAF_USDA=2.459
NC_035086.1	58779166	.	A	C	.	.	MAF_INRAE=2.5;MAF_USDA=3.279
NC_035086.1	58779169	.	T	C	.	.	MAF_INRAE=1.667
NC_035086.1	58779193	.	A	C	.	.	MAF_INRAE=35.443;MAF_USDA=19.412
NC_035086.1	58779211	.	A	G	.	.	MAF_INRAE=37.975;MAF_USDA=45.882
NC_035086.1	58779292	.	C	G	.	.	MAF_INRAE=9.167;MAF_USDA=4.706
NC_035086.1	58779299	.	G	C	.	.	MAF_INRAE=10.759;MAF_USDA=49.412
NC_035086.1	58779317	.	A	G	.	.	MAF_INRAE=9.167;MAF_USDA=8.235
NC_035086.1	58779323	.	G	A	.	.	MAF_USDA=1.639
NC_035086.1	58779351	.	A	C	.	.	MAF_INRAE=43.038;MAF_USDA=27.647
NC_035086.1	58779358	.	C	G	.	.	MAF_USDA=4.918
NC_035086.1	58779389	.	C	G	.	.	MAF_INRAE=10.0;MAF_USDA=13.115
NC_035086.1	58779392	.	T	C	.	.	MAF_USDA=2.459
NC_035086.1	58779414	.	C	T	.	.	MAF_USDA=5.738
NC_035086.1	58779423	.	G	A	.	.	MAF_INRAE=29.747;MAF_USDA=8.824
NC_035086.1	58779436	.	T	A	.	.	MAF_USDA=2.459
NC_035086.1	58779447	.	T	A	.	.	MAF_INRAE=1.667;MAF_USDA=8.824
NC_035086.1	58779451	.	T	G	.	.	MAF_INRAE=6.667;MAF_USDA=1.639
NC_035086.1	58779459	.	C	A	.	.	MAF_INRAE=9.167;MAF_USDA=8.235
NC_035086.1	58779483	.	T	G	.	.	MAF_INRAE=8.861;MAF_USDA=7.059
NC_035086.1	58779540	.	T	A	.	.	MAF_INRAE=10.526;MAF_USDA=6.557
NC_035086.1	58779579	.	C	A	.	.	MAF_USDA=1.639
NC_035086.1	58779654	.	A	C	.	.	MAF_USDA=2.5
NC_035086.1	58779660	.	C	A	.	.	MAF_INRAE=10.759;MAF_USDA=48.81
NC_035086.1	58779712	.	C	T	.	.	MAF_USDA=1.765
NC_035086.1	58779713	.	G	A	.	.	MAF_USDA=2.459
NC_035086.1	58779742	.	G	C	.	.	MAF_USDA=1.639
NC_035086.1	58779771	.	T	A	.	.	MAF_USDA=1.639
NC_035086.1	58779773	.	G	A	.	.	MAF_USDA=4.918
NC_035086.1	58779786	.	A	G	.	.	MAF_INRAE=10.526;MAF_USDA=30.0
NC_035086.1	58779822	.	G	A	.	.	MAF_INRAE=10.0;MAF_USDA=4.918
NC_035086.1	58779883	.	G	C	.	.	MAF_INRAE=43.671;MAF_USDA=25.882
NC_035086.1	58779919	.	T	G	.	.	MAF_USDA=2.459
NC_035086.1	58779920	.	C	T	.	.	MAF_USDA=2.459
NC_035086.1	58779940	.	C	A	.	.	MAF_USDA=2.459
NC_035086.1	58779941	.	C	G	.	.	MAF_INRAE=4.167
NC_035086.1	58779985	.	C	G	.	.	MAF_INRAE=13.291;MAF_USDA=8.333
NC_035086.1	58780000	.	C	A	.	.	MAF_USDA=4.167
NC_035086.1	58780001	.	T	G	.	.	MAF_USDA=4.762
NC_035086.1	58780124	.	T	C	.	.	MAF_USDA=4.098
NC_035086.1	58780140	.	G	T	.	.	MAF_INRAE=10.526;MAF_USDA=4.098
NC_035086.1	58780159	.	A	T	.	.	MAF_USDA=25.0
NC_035086.1	58780160	.	A	T	.	.	MAF_USDA=2.083
NC_035086.1	58780228	.	A	G	.	.	MAF_INRAE=1.667
NC_035086.1	58780250	.	C	T	.	.	MAF_INRAE=6.962
NC_035086.1	58780285	.	A	T	.	.	MAF_USDA=7.059
NC_035086.1	58780335	.	A	C	.	.	MAF_INRAE=29.114;MAF_USDA=8.824
NC_035086.1	58780380	.	A	C	.	.	MAF_INRAE=10.0;MAF_USDA=10.656
NC_035086.1	58780529	.	C	A	.	.	MAF_INRAE=29.747;MAF_USDA=9.412
NC_035086.1	58780537	.	A	G	.	.	MAF_INRAE=29.747;MAF_USDA=9.412
NC_035086.1	58780599	.	T	C	.	.	MAF_INRAE=29.747;MAF_USDA=8.824
NC_035086.1	58780803	.	A	C	.	.	MAF_INRAE=41.772;MAF_USDA=37.059
NC_035086.1	58780816	.	T	A	.	.	MAF_INRAE=10.0;MAF_USDA=7.377
NC_035086.1	58780909	.	G	A	.	.	MAF_USDA=1.639
NC_035086.1	58780947	.	T	A	.	.	MAF_INRAE=29.747;MAF_USDA=8.824
NC_035086.1	58780975	.	C	T	.	.	MAF_INRAE=11.392;MAF_USDA=40.0
NC_035086.1	58780994	.	C	T	.	.	MAF_USDA=4.098
NC_035086.1	58781053	.	G	A	.	.	MAF_INRAE=49.367;MAF_USDA=31.176
NC_035086.1	58781082	.	A	C	.	.	MAF_INRAE=10.0;MAF_USDA=7.377
NC_035086.1	58781169	.	T	C	.	.	MAF_INRAE=1.667;MAF_USDA=9.412
NC_035086.1	58781226	.	C	A	.	.	MAF_INRAE=10.833;MAF_USDA=6.557
NC_035086.1	58781244	.	T	C	.	.	MAF_USDA=8.235
NC_035086.1	58781309	.	C	A	.	.	MAF_USDA=2.459
NC_035086.1	58781347	.	A	T	.	.	MAF_USDA=38.69
NC_035086.1	58781401	.	T	A	.	.	MAF_USDA=9.524
NC_035086.1	58781404	.	G	C	.	.	MAF_USDA=1.639
NC_035086.1	58781438	.	T	G	.	.	MAF_USDA=6.557
NC_035086.1	58781463	.	A	C	.	.	MAF_USDA=10.714
NC_035086.1	58781558	.	G	A	.	.	MAF_USDA=5.833
NC_035086.1	58781594	.	G	A	.	.	MAF_USDA=8.929
NC_035086.1	58781665	.	C	A	.	.	MAF_USDA=1.786
NC_035086.1	58781666	.	G	A	.	.	MAF_INRAE=6.667;MAF_USDA=1.667
NC_035086.1	58781775	.	C	G	.	.	MAF_USDA=1.639
NC_035086.1	58781802	.	T	A	.	.	MAF_INRAE=15.789
NC_035086.1	58781919	.	T	C	.	.	MAF_INRAE=44.304;MAF_USDA=48.235
NC_035086.1	58781929	.	C	T	.	.	MAF_USDA=1.639
NC_035086.1	58782155	.	T	C	.	.	MAF_USDA=2.459
NC_035086.1	58782190	.	C	T	.	.	MAF_USDA=14.583
NC_035086.1	58782197	.	G	A	.	.	MAF_USDA=1.765
NC_035086.1	58782198	.	A	T	.	.	MAF_USDA=1.765
NC_035086.1	58782266	.	G	A	.	.	MAF_INRAE=9.167;MAF_USDA=8.235
NC_035086.1	58782360	.	G	T	.	.	MAF_INRAE=8.861;MAF_USDA=18.824
NC_035086.1	58782410	.	G	T	.	.	MAF_USDA=7.377
NC_035086.1	58782441	.	A	G	.	.	MAF_INRAE=42.405;MAF_USDA=31.765
NC_035086.1	58782452	.	G	A	.	.	MAF_USDA=2.459
NC_035086.1	58782497	.	A	C	.	.	MAF_USDA=1.765
NC_035086.1	58782565	.	A	G	.	.	MAF_USDA=2.459
NC_035086.1	58782577	.	G	T	.	.	MAF_INRAE=50.0;MAF_USDA=47.647
NC_035086.1	58782578	.	G	A	.	.	MAF_INRAE=42.5;MAF_USDA=44.706
NC_035086.1	58782581	.	T	G	.	.	MAF_INRAE=2.5
NC_035086.1	58782595	.	G	T	.	.	MAF_INRAE=10.0;MAF_USDA=4.918
NC_035086.1	58782682	.	A	C	.	.	MAF_INRAE=1.667;MAF_USDA=5.882
NC_035086.1	58782796	.	C	T	.	.	MAF_USDA=6.557
NC_035086.1	58782819	.	G	C	.	.	MAF_INRAE=35.443;MAF_USDA=45.833
NC_035086.1	58782823	.	C	G	.	.	MAF_INRAE=32.5;MAF_USDA=45.833
NC_035086.1	58782970	.	G	T	.	.	MAF_INRAE=2.5;MAF_USDA=19.412
NC_035086.1	58782979	.	G	A	.	.	MAF_USDA=4.098
NC_035086.1	58782980	.	C	T	.	.	MAF_INRAE=8.861;MAF_USDA=20.0
NC_035086.1	58783011	.	C	T	.	.	MAF_INRAE=8.861;MAF_USDA=20.0
NC_035086.1	58783013	.	G	A	.	.	MAF_USDA=3.279
NC_035086.1	58783060	.	C	T	.	.	MAF_INRAE=10.526;MAF_USDA=6.557
NC_035086.1	58783076	.	C	T	.	.	MAF_USDA=3.279
NC_035086.1	58783097	.	T	C	.	.	MAF_INRAE=9.167;MAF_USDA=11.475
NC_035086.1	58783151	.	G	T	.	.	MAF_INRAE=10.526
NC_035086.1	58783180	.	C	A	.	.	MAF_INRAE=15.789
NC_035086.1	58783182	.	T	C	.	.	MAF_INRAE=10.526
NC_035086.1	58783268	.	T	C	.	.	MAF_INRAE=5.0
NC_035086.1	58783277	.	C	T	.	.	MAF_INRAE=10.526
NC_035086.1	58783294	.	G	C	.	.	MAF_INRAE=41.667;MAF_USDA=43.75
NC_035086.1	58783421	.	A	G	.	.	MAF_INRAE=34.81;MAF_USDA=47.917
NC_035086.1	58783448	.	G	A	.	.	MAF_INRAE=15.789
NC_035086.1	58783486	.	C	A	.	.	MAF_INRAE=35.443;MAF_USDA=47.917
NC_035086.1	58783498	.	T	A	.	.	MAF_INRAE=35.443;MAF_USDA=47.917
NC_035086.1	58783629	.	G	A	.	.	MAF_USDA=2.459
NC_035086.1	58783663	.	G	A	.	.	MAF_INRAE=42.405;MAF_USDA=28.824
NC_035086.1	58783683	.	G	A	.	.	MAF_INRAE=16.456;MAF_USDA=21.176
NC_035086.1	58783685	.	C	T	.	.	MAF_INRAE=29.747;MAF_USDA=8.824
NC_035086.1	58783702	.	G	A	.	.	MAF_INRAE=8.861;MAF_USDA=8.824
NC_035086.1	58783824	.	T	A	.	.	MAF_USDA=1.639
NC_035086.1	58783827	.	A	C	.	.	MAF_INRAE=15.789
NC_035086.1	58783929	.	C	A	.	.	MAF_INRAE=9.167;MAF_USDA=3.571
NC_035086.1	58783930	.	A	G	.	.	MAF_INRAE=10.526;MAF_USDA=25.0
NC_035086.1	58783943	.	G	T	.	.	MAF_USDA=2.5
NC_035086.1	58784061	.	C	T	.	.	MAF_USDA=3.279
NC_035086.1	58784076	.	G	T	.	.	MAF_INRAE=18.354;MAF_USDA=36.471
NC_035086.1	58784114	.	A	C	.	.	MAF_USDA=2.459
NC_035086.1	58784120	.	G	T	.	.	MAF_INRAE=1.667;MAF_USDA=11.765
NC_035086.1	58784145	.	A	G	.	.	MAF_INRAE=46.203;MAF_USDA=41.765
NC_035086.1	58784187	.	C	T	.	.	MAF_USDA=3.279
NC_035086.1	58784231	.	T	A	.	.	MAF_INRAE=44.937;MAF_USDA=37.059
NC_035086.1	58784256	.	C	G	.	.	MAF_USDA=1.639
NC_035086.1	58784272	.	G	T	.	.	MAF_INRAE=8.333;MAF_USDA=7.647
NC_035086.1	58784288	.	T	C	.	.	MAF_USDA=15.574
NC_035086.1	58784390	.	T	C	.	.	MAF_INRAE=9.494;MAF_USDA=18.824
NC_035086.1	58784414	.	C	T	.	.	MAF_INRAE=29.114;MAF_USDA=8.824
NC_035086.1	58784480	.	G	C	.	.	MAF_USDA=5.738
NC_035086.1	58784661	.	G	A	.	.	MAF_INRAE=10.833;MAF_USDA=3.279
NC_035086.1	58784676	.	T	G	.	.	MAF_INRAE=47.468;MAF_USDA=39.583
NC_035086.1	58784707	.	G	A	.	.	MAF_USDA=1.639
NC_035086.1	58784710	.	C	T	.	.	MAF_INRAE=6.962
NC_035086.1	58784784	.	C	A	.	.	MAF_USDA=5.738
NC_035086.1	58784821	.	C	T	.	.	MAF_INRAE=8.228;MAF_USDA=12.353
NC_035086.1	58784890	.	A	G	.	.	MAF_USDA=7.377
NC_035086.1	58784998	.	C	T	.	.	MAF_USDA=3.279
NC_035086.1	58785000	.	C	T	.	.	MAF_INRAE=6.962
NC_035086.1	58785041	.	A	T	.	.	MAF_USDA=1.639
NC_035086.1	58785071	.	T	C	.	.	MAF_INRAE=6.962
NC_035086.1	58785086	.	A	C	.	.	MAF_INRAE=8.861;MAF_USDA=17.647
NC_035086.1	58785088	.	A	C	.	.	MAF_INRAE=6.667;MAF_USDA=17.647
NC_035086.1	58785090	.	A	C	.	.	MAF_INRAE=6.667;MAF_USDA=17.647
NC_035086.1	58785168	.	C	A	.	.	MAF_INRAE=8.861;MAF_USDA=19.412
NC_035086.1	58785242	.	T	G	.	.	MAF_INRAE=8.861;MAF_USDA=19.412
NC_035086.1	58785294	.	A	C	.	.	MAF_INRAE=1.667;MAF_USDA=4.118
NC_035086.1	58785319	.	G	A	.	.	MAF_INRAE=8.228;MAF_USDA=18.235
NC_035086.1	58785361	.	A	C	.	.	MAF_INRAE=5.0
NC_035086.1	58785362	.	A	C	.	.	MAF_INRAE=5.0
NC_035086.1	58785408	.	A	T	.	.	MAF_INRAE=20.833;MAF_USDA=12.941
NC_035086.1	58785417	.	C	G	.	.	MAF_INRAE=4.167
NC_035086.1	58785450	.	G	A	.	.	MAF_USDA=25.294
NC_035086.1	58785465	.	A	T	.	.	MAF_USDA=2.459
NC_035086.1	58785474	.	C	T	.	.	MAF_INRAE=7.595;MAF_USDA=19.048
NC_035086.1	58785477	.	T	A	.	.	MAF_USDA=19.167
NC_035086.1	58785478	.	T	A	.	.	MAF_USDA=19.167
NC_035086.1	58786298	.	C	T	.	.	MAF_USDA=6.897
NC_035086.1	58786393	.	G	A	.	.	MAF_USDA=1.724
NC_035086.1	58786457	.	G	A	.	.	MAF_INRAE=6.667
NC_035086.1	58786553	.	A	T	.	.	MAF_USDA=1.639
NC_035086.1	58786562	.	T	C	.	.	MAF_INRAE=16.456;MAF_USDA=15.294
NC_035086.1	58786578	.	A	T	.	.	MAF_USDA=1.639
NC_035086.1	58786581	.	C	T	.	.	MAF_INRAE=6.962
NC_035086.1	58786584	.	G	A	.	.	MAF_USDA=1.639
NC_035086.1	58786605	.	C	T	.	.	MAF_USDA=1.639
NC_035086.1	58786618	.	C	A	.	.	MAF_USDA=1.639
NC_035086.1	58786746	.	G	A	.	.	MAF_INRAE=8.861;MAF_USDA=18.235
NC_035086.1	58786819	.	C	T	.	.	MAF_USDA=1.639
NC_035086.1	58786820	.	C	T	.	.	MAF_INRAE=8.333;MAF_USDA=5.294
NC_035086.1	58786835	.	C	A	.	.	MAF_USDA=3.279
NC_035086.1	58786842	.	G	T	.	.	MAF_USDA=2.459
NC_035086.1	58786994	.	C	T	.	.	MAF_USDA=1.639
NC_035086.1	58787098	.	C	T	.	.	MAF_USDA=1.639
NC_035086.1	58787165	.	C	A	.	.	MAF_INRAE=6.962
NC_035086.1	58787266	.	T	G	.	.	MAF_INRAE=2.5;MAF_USDA=18.824
NC_035086.1	58787267	.	A	G	.	.	MAF_USDA=2.459
NC_035086.1	58787268	.	C	T	.	.	MAF_INRAE=44.937;MAF_USDA=35.294
NC_035086.1	58787330	.	C	T	.	.	MAF_INRAE=44.304;MAF_USDA=34.706
NC_035086.1	58787424	.	A	C	.	.	MAF_USDA=1.639
NC_035086.1	58787583	.	T	A	.	.	MAF_USDA=2.353
NC_035086.1	58787620	.	T	G	.	.	MAF_INRAE=6.667
NC_035086.1	58787760	.	G	T	.	.	MAF_USDA=1.639
NC_035086.1	58787788	.	A	G	.	.	MAF_INRAE=29.747;MAF_USDA=8.235
NC_035086.1	58787937	.	C	T	.	.	MAF_USDA=9.836
NC_035086.1	58787974	.	A	T	.	.	MAF_INRAE=1.667;MAF_USDA=2.459
NC_035086.1	58788066	.	T	G	.	.	MAF_USDA=1.639
NC_035086.1	58788111	.	G	C	.	.	MAF_USDA=4.167
NC_035086.1	58788185	.	A	G	.	.	MAF_USDA=2.459
NC_035086.1	58788361	.	T	G	.	.	MAF_INRAE=1.667;MAF_USDA=2.459
NC_035086.1	58788411	.	A	G	.	.	MAF_USDA=1.639
NC_035086.1	58788477	.	C	T	.	.	MAF_INRAE=13.291;MAF_USDA=7.647
NC_035086.1	58788492	.	C	T	.	.	MAF_USDA=1.639
NC_035086.1	58788545	.	G	T	.	.	MAF_INRAE=49.367;MAF_USDA=45.833
NC_035086.1	58788632	.	C	T	.	.	MAF_USDA=2.353
NC_035086.1	58788634	.	G	A	.	.	MAF_USDA=4.167
NC_035086.1	58788732	.	C	T	.	.	MAF_USDA=1.639
NC_035086.1	58788760	.	C	A	.	.	MAF_USDA=5.738
NC_035086.1	58789028	.	C	T	.	.	MAF_INRAE=4.167
NC_035086.1	58789062	.	C	T	.	.	MAF_INRAE=13.291;MAF_USDA=7.647
NC_035086.1	58789113	.	T	A	.	.	MAF_INRAE=10.759;MAF_USDA=21.765
NC_035086.1	58789119	.	A	G	.	.	MAF_USDA=1.639
NC_035086.1	58789148	.	G	T	.	.	MAF_INRAE=24.051;MAF_USDA=29.412
NC_035086.1	58789221	.	G	C	.	.	MAF_INRAE=10.526;MAF_USDA=10.656
NC_035086.1	58789262	.	C	T	.	.	MAF_INRAE=34.177;MAF_USDA=30.588
NC_035086.1	58789374	.	G	A	.	.	MAF_INRAE=4.167
NC_035086.1	58789380	.	C	T	.	.	MAF_INRAE=4.167
NC_035086.1	58789477	.	C	T	.	.	MAF_INRAE=30.38;MAF_USDA=17.647
NC_035086.1	58789481	.	C	T	.	.	MAF_USDA=8.197
NC_035086.1	58789540	.	G	A	.	.	MAF_INRAE=1.667
NC_035086.1	58789617	.	A	T	.	.	MAF_INRAE=38.608;MAF_USDA=30.588
NC_035086.1	58789621	.	G	A	.	.	MAF_USDA=7.377
NC_035086.1	58789814	.	T	C	.	.	MAF_INRAE=11.392;MAF_USDA=20.0
NC_035086.1	58789966	.	G	A	.	.	MAF_INRAE=4.167
NC_035086.1	58790197	.	A	G	.	.	MAF_INRAE=11.392;MAF_USDA=8.235
NC_035086.1	58790201	.	A	T	.	.	MAF_USDA=1.639
NC_035086.1	58790224	.	A	G	.	.	MAF_INRAE=18.354;MAF_USDA=29.167
NC_035086.1	58790227	.	C	G	.	.	MAF_INRAE=14.167;MAF_USDA=29.167
NC_035086.1	58790231	.	G	A	.	.	MAF_INRAE=14.167;MAF_USDA=29.167
NC_035086.1	58790237	.	A	T	.	.	MAF_INRAE=18.354;MAF_USDA=29.167
NC_035086.1	58790243	.	T	C	.	.	MAF_INRAE=18.354;MAF_USDA=29.167
NC_035086.1	58790247	.	C	T	.	.	MAF_INRAE=14.167;MAF_USDA=29.167
NC_035086.1	58790249	.	C	T	.	.	MAF_INRAE=14.167;MAF_USDA=29.167
NC_035086.1	58790295	.	A	C	.	.	MAF_INRAE=1.667
NC_035086.1	58790301	.	T	G	.	.	MAF_USDA=1.639
NC_035086.1	58790306	.	C	A	.	.	MAF_INRAE=15.789;MAF_USDA=16.667
NC_035086.1	58790342	.	T	A	.	.	MAF_USDA=2.459
NC_035086.1	58790349	.	A	G	.	.	MAF_INRAE=10.526;MAF_USDA=9.016
NC_035086.1	58790370	.	T	A	.	.	MAF_INRAE=15.789;MAF_USDA=16.471
NC_035086.1	58790407	.	G	C	.	.	MAF_INRAE=5.063;MAF_USDA=5.294
NC_035086.1	58790439	.	A	T	.	.	MAF_USDA=1.639
NC_035086.1	58790451	.	C	T	.	.	MAF_USDA=1.639
NC_035086.1	58790456	.	A	C	.	.	MAF_INRAE=10.526;MAF_USDA=7.377
NC_035086.1	58790459	.	T	G	.	.	MAF_USDA=4.918
NC_035086.1	58790551	.	A	C	.	.	MAF_USDA=1.765
NC_035086.1	58790575	.	C	A	.	.	MAF_INRAE=29.114;MAF_USDA=34.118
NC_035086.1	58790671	.	G	A	.	.	MAF_USDA=4.098
NC_035086.1	58790710	.	A	G	.	.	MAF_INRAE=17.089;MAF_USDA=48.824
NC_035086.1	58790763	.	C	A	.	.	MAF_INRAE=10.526;MAF_USDA=14.754
NC_035086.1	58790797	.	T	G	.	.	MAF_USDA=14.583
NC_035086.1	58790798	.	T	G	.	.	MAF_INRAE=14.167;MAF_USDA=14.583
NC_035086.1	58790800	.	T	C	.	.	MAF_INRAE=14.167;MAF_USDA=14.583
NC_035086.1	58790848	.	C	A	.	.	MAF_USDA=1.639
NC_035086.1	58790882	.	A	C	.	.	MAF_INRAE=13.333;MAF_USDA=17.647
NC_035086.1	58790884	.	T	A	.	.	MAF_USDA=3.279
NC_035086.1	58790926	.	C	G	.	.	MAF_INRAE=15.789;MAF_USDA=16.471
NC_035086.1	58790947	.	A	T	.	.	MAF_USDA=15.882
NC_035086.1	58790994	.	C	T	.	.	MAF_INRAE=15.789;MAF_USDA=9.836
NC_035086.1	58791023	.	C	T	.	.	MAF_USDA=2.542
NC_035086.1	58791169	.	T	A	.	.	MAF_INRAE=5.263;MAF_USDA=4.118
NC_035086.1	58791176	.	C	A	.	.	MAF_INRAE=10.526;MAF_USDA=13.934
NC_035086.1	58791181	.	T	G	.	.	MAF_INRAE=15.789;MAF_USDA=17.647
NC_035086.1	58791194	.	G	A	.	.	MAF_INRAE=15.789;MAF_USDA=18.235
NC_035086.1	58791256	.	G	A	.	.	MAF_INRAE=1.667;MAF_USDA=9.016
NC_035086.1	58791321	.	G	A	.	.	MAF_INRAE=15.789;MAF_USDA=17.059
NC_035086.1	58791341	.	G	A	.	.	MAF_INRAE=10.0;MAF_USDA=3.279
NC_035086.1	58791345	.	T	C	.	.	MAF_INRAE=15.789;MAF_USDA=15.882
NC_035086.1	58791455	.	A	G	.	.	MAF_INRAE=15.789;MAF_USDA=15.882
NC_035086.1	58791456	.	G	T	.	.	MAF_USDA=3.279
NC_035086.1	58791489	.	G	A	.	.	MAF_USDA=4.918
NC_035086.1	58791558	.	C	T	.	.	MAF_USDA=1.639
NC_035086.1	58791594	.	G	A	.	.	MAF_INRAE=12.658;MAF_USDA=32.941
NC_035086.1	58791597	.	C	A	.	.	MAF_INRAE=33.333;MAF_USDA=9.412
NC_035086.1	58791701	.	G	A	.	.	MAF_USDA=1.639
NC_035086.1	58791751	.	A	C	.	.	MAF_INRAE=15.789;MAF_USDA=12.941
NC_035086.1	58791838	.	C	T	.	.	MAF_USDA=4.098
NC_035086.1	58791872	.	A	G	.	.	MAF_INRAE=13.333;MAF_USDA=21.765
NC_035086.1	58791902	.	G	T	.	.	MAF_USDA=4.098
NC_035086.1	58791903	.	A	T	.	.	MAF_USDA=2.459
NC_035086.1	58791985	.	A	G	.	.	MAF_USDA=1.639
NC_035086.1	58791989	.	A	C	.	.	MAF_USDA=6.471
NC_035086.1	58792005	.	A	G	.	.	MAF_USDA=3.279
NC_035086.1	58792068	.	T	C	.	.	MAF_INRAE=17.089;MAF_USDA=45.882
NC_035086.1	58792070	.	C	A	.	.	MAF_INRAE=10.0;MAF_USDA=5.738
NC_035086.1	58792096	.	A	G	.	.	MAF_USDA=1.639
NC_035086.1	58792097	.	G	T	.	.	MAF_INRAE=12.658;MAF_USDA=36.471
NC_035086.1	58792121	.	G	A	.	.	MAF_USDA=1.765
NC_035086.1	58792136	.	C	A	.	.	MAF_INRAE=15.823;MAF_USDA=37.647
NC_035086.1	58792166	.	T	G	.	.	MAF_USDA=2.459
NC_035086.1	58792312	.	T	A	.	.	MAF_INRAE=16.456;MAF_USDA=50.0
NC_035086.1	58792317	.	A	C	.	.	MAF_INRAE=27.848;MAF_USDA=28.235
NC_035086.1	58792324	.	G	A	.	.	MAF_INRAE=27.848;MAF_USDA=28.235
NC_035086.1	58792391	.	G	A	.	.	MAF_USDA=4.918
NC_035086.1	58792479	.	T	A	.	.	MAF_USDA=14.583
NC_035086.1	58792519	.	G	T	.	.	MAF_USDA=2.5
NC_035086.1	58792536	.	A	G	.	.	MAF_USDA=9.167
NC_035086.1	58792628	.	T	A	.	.	MAF_USDA=2.459
NC_035086.1	58792641	.	C	A	.	.	MAF_USDA=6.557
NC_035086.1	58792673	.	G	C	.	.	MAF_INRAE=15.789;MAF_USDA=12.941
NC_035086.1	58792713	.	T	C	.	.	MAF_INRAE=25.949;MAF_USDA=11.765
NC_035086.1	58792718	.	G	T	.	.	MAF_INRAE=10.127;MAF_USDA=17.059
NC_035086.1	58792959	.	A	G	.	.	MAF_INRAE=29.747;MAF_USDA=8.824
NC_035086.1	58793066	.	G	A	.	.	MAF_USDA=6.557
NC_035086.1	58793077	.	T	A	.	.	MAF_USDA=1.639
NC_035086.1	58793246	.	G	T	.	.	MAF_INRAE=24.051;MAF_USDA=40.588
NC_035086.1	58793265	.	G	C	.	.	MAF_USDA=4.706
NC_035086.1	58793302	.	C	G	.	.	MAF_INRAE=27.848;MAF_USDA=28.235
NC_035086.1	58793303	.	A	G	.	.	MAF_USDA=13.529
NC_035086.1	58793395	.	T	G	.	.	MAF_USDA=1.639
NC_035086.1	58793402	.	C	A	.	.	MAF_USDA=7.377
NC_035086.1	58793469	.	G	T	.	.	MAF_USDA=1.639
NC_035086.1	58793478	.	T	C	.	.	MAF_USDA=4.167
NC_035086.1	58793554	.	T	C	.	.	MAF_USDA=2.459
NC_035086.1	58793583	.	C	T	.	.	MAF_USDA=1.639
NC_035086.1	58793607	.	G	A	.	.	MAF_USDA=2.459
NC_035086.1	58793620	.	G	A	.	.	MAF_USDA=4.918
NC_035086.1	58793676	.	T	C	.	.	MAF_INRAE=10.0;MAF_USDA=4.918
NC_035086.1	58793677	.	G	T	.	.	MAF_INRAE=10.0;MAF_USDA=13.115
NC_035086.1	58793721	.	C	A	.	.	MAF_USDA=3.279
NC_035086.1	58793725	.	C	T	.	.	MAF_INRAE=10.0;MAF_USDA=13.115
NC_035086.1	58793739	.	T	C	.	.	MAF_USDA=11.176
NC_035086.1	58793747	.	T	C	.	.	MAF_USDA=2.459
NC_035086.1	58793829	.	G	A	.	.	MAF_USDA=2.459
NC_035086.1	58793880	.	C	T	.	.	MAF_USDA=2.459
NC_035086.1	58793903	.	T	C	.	.	MAF_USDA=5.738
NC_035086.1	58793931	.	C	A	.	.	MAF_USDA=4.706
NC_035086.1	58793983	.	C	G	.	.	MAF_INRAE=3.333;MAF_USDA=7.647
NC_035086.1	58794091	.	T	G	.	.	MAF_USDA=2.459
NC_035086.1	58794312	.	G	T	.	.	MAF_USDA=4.098
NC_035086.1	58794346	.	T	C	.	.	MAF_USDA=3.279
NC_035086.1	58794437	.	CACGTGT	CACGTGG	.	.	MAF_USDA=4.167
NC_035086.1	58794439	.	C	T	.	.	MAF_USDA=7.377
NC_035086.1	58794443	.	T	G	.	.	MAF_INRAE=4.167;MAF_USDA=10.656
NC_035086.1	58794451	.	T	C	.	.	MAF_USDA=2.459
NC_035086.1	58794454	.	T	C	.	.	MAF_USDA=1.639
NC_035086.1	58794459	.	A	C	.	.	MAF_USDA=1.639
NC_035086.1	58794524	.	C	T	.	.	MAF_INRAE=25.316
NC_035086.1	58794538	.	G	C	.	.	MAF_USDA=27.083
NC_035086.1	58794557	.	G	A	.	.	MAF_INRAE=14.557;MAF_USDA=7.647
NC_035086.1	58794585	.	T	C	.	.	MAF_INRAE=10.0;MAF_USDA=3.279
NC_035086.1	58794587	.	C	A	.	.	MAF_USDA=6.471
NC_035086.1	58794588	.	A	G	.	.	MAF_INRAE=21.519;MAF_USDA=49.405
NC_035086.1	58794603	.	C	T	.	.	MAF_USDA=2.5
NC_035086.1	58794607	.	C	T	.	.	MAF_USDA=1.667
NC_035086.1	58794673	.	A	C	.	.	MAF_USDA=2.459
NC_035086.1	58794721	.	C	A	.	.	MAF_USDA=1.639
NC_035086.1	58794722	.	T	G	.	.	MAF_INRAE=10.526;MAF_USDA=8.197
NC_035086.1	58794729	.	C	T	.	.	MAF_INRAE=10.526;MAF_USDA=8.197
NC_035086.1	58794730	.	A	G	.	.	MAF_USDA=8.197
NC_035086.1	58794733	.	A	G	.	.	MAF_USDA=6.25
NC_035086.1	58794742	.	C	A	.	.	MAF_INRAE=9.167;MAF_USDA=21.765
NC_035086.1	58794743	.	A	T	.	.	MAF_USDA=2.083
NC_035086.1	58794744	.	T	A	.	.	MAF_USDA=4.167
NC_035086.1	58794763	.	G	T	.	.	MAF_USDA=3.279
NC_035086.1	58794799	.	C	A	.	.	MAF_USDA=2.459
NC_035086.1	58794810	.	A	C	.	.	MAF_INRAE=29.747;MAF_USDA=8.235
NC_035086.1	58794821	.	A	G	.	.	MAF_INRAE=10.759;MAF_USDA=17.647
NC_035086.1	58794824	.	A	G	.	.	MAF_INRAE=22.152;MAF_USDA=11.176
NC_035086.1	58794826	.	A	T	.	.	MAF_USDA=1.639
NC_035086.1	58794859	.	G	T	.	.	MAF_INRAE=10.526;MAF_USDA=9.016
NC_035086.1	58794935	.	G	T	.	.	MAF_USDA=12.5
NC_035086.1	58794945	.	C	T	.	.	MAF_INRAE=10.759;MAF_USDA=16.667
NC_035086.1	58795003	.	C	T	.	.	MAF_INRAE=9.167;MAF_USDA=17.059
NC_035086.1	58795088	.	A	G	.	.	MAF_USDA=2.459
NC_035086.1	58795140	.	G	A	.	.	MAF_USDA=5.0
NC_035086.1	58795161	.	A	G	.	.	MAF_USDA=2.459
NC_035086.1	58795199	.	G	T	.	.	MAF_USDA=1.639
NC_035086.1	58795222	.	C	A	.	.	MAF_USDA=5.0
NC_035086.1	58795300	.	G	A	.	.	MAF_USDA=6.471
NC_035086.1	58795309	.	G	A	.	.	MAF_USDA=6.471
NC_035086.1	58795343	.	C	G	.	.	MAF_USDA=4.098
NC_035086.1	58795361	.	T	G	.	.	MAF_USDA=4.098
NC_035086.1	58795438	.	C	A	.	.	MAF_USDA=9.412
NC_035086.1	58795456	.	C	T	.	.	MAF_USDA=5.294
NC_035086.1	58795480	.	T	A	.	.	MAF_USDA=5.294
NC_035086.1	58795562	.	T	G	.	.	MAF_INRAE=10.759;MAF_USDA=19.136
NC_035086.1	58795620	.	T	G	.	.	MAF_USDA=9.412
NC_035086.1	58795621	.	T	G	.	.	MAF_USDA=2.459
NC_035086.1	58795637	.	G	T,A	.	.	MAF_INRAE=5.0;MAF_USDA=16.667
NC_035086.1	58795693	.	G	A	.	.	MAF_USDA=1.639
NC_035086.1	58795701	.	G	C	.	.	MAF_INRAE=23.418;MAF_USDA=36.31
NC_035086.1	58795753	.	T	A	.	.	MAF_USDA=4.167
NC_035086.1	58795829	.	C	G	.	.	MAF_INRAE=9.494;MAF_USDA=17.059
NC_035086.1	58795928	.	A	G	.	.	MAF_INRAE=13.333;MAF_USDA=20.588
NC_035086.1	58795931	.	A	T	.	.	MAF_USDA=2.459
NC_035086.1	58796103	.	A	C	.	.	MAF_USDA=4.762
NC_035086.1	58796145	.	G	C	.	.	MAF_INRAE=10.759;MAF_USDA=17.647
NC_035086.1	58796172	.	A	G	.	.	MAF_USDA=2.459
NC_035086.1	58796178	.	C	T	.	.	MAF_INRAE=24.051;MAF_USDA=35.294
NC_035086.1	58796193	.	A	G	.	.	MAF_USDA=2.459
NC_035086.1	58796230	.	T	C	.	.	MAF_INRAE=10.759;MAF_USDA=18.824
NC_035086.1	58796277	.	G	A	.	.	MAF_INRAE=1.667
NC_035086.1	58796300	.	G	T	.	.	MAF_INRAE=10.759;MAF_USDA=17.647
NC_035086.1	58796303	.	G	T	.	.	MAF_USDA=2.459
NC_035086.1	58796340	.	G	T	.	.	MAF_INRAE=10.759;MAF_USDA=17.647
NC_035086.1	58796357	.	T	C	.	.	MAF_USDA=2.459
NC_035086.1	58796358	.	C	T	.	.	MAF_INRAE=10.759;MAF_USDA=17.647
NC_035086.1	58796432	.	T	A	.	.	MAF_USDA=2.459
NC_035086.1	58796457	.	G	A	.	.	MAF_USDA=2.459
NC_035086.1	58796486	.	C	T	.	.	MAF_INRAE=4.167;MAF_USDA=1.639
NC_035086.1	58796539	.	C	A	.	.	MAF_USDA=4.167
NC_035086.1	58796663	.	G	C	.	.	MAF_USDA=1.639
NC_035086.1	58796676	.	G	A	.	.	MAF_USDA=4.918
NC_035086.1	58796692	.	G	T	.	.	MAF_INRAE=9.167;MAF_USDA=2.941
NC_035086.1	58796713	.	G	A	.	.	MAF_INRAE=10.759;MAF_USDA=19.412
NC_035086.1	58796763	.	A	G	.	.	MAF_INRAE=13.333;MAF_USDA=20.588
NC_035086.1	58796780	.	T	C	.	.	MAF_USDA=2.459
NC_035086.1	58796802	.	C	T	.	.	MAF_USDA=1.639
NC_035086.1	58796847	.	T	C	.	.	MAF_USDA=1.176
NC_035086.1	58796903	.	G	A	.	.	MAF_INRAE=10.0;MAF_USDA=2.459
NC_035086.1	58796937	.	C	T	.	.	MAF_INRAE=10.759;MAF_USDA=18.824
NC_035086.1	58796938	.	G	A	.	.	MAF_USDA=4.098
NC_035086.1	58796980	.	C	T	.	.	MAF_INRAE=10.759;MAF_USDA=18.235
NC_035086.1	58797051	.	G	A	.	.	MAF_USDA=4.098
NC_035086.1	58797057	.	G	T	.	.	MAF_INRAE=11.392;MAF_USDA=20.588
NC_035086.1	58797078	.	G	A	.	.	MAF_USDA=1.639
NC_035086.1	58797096	.	T	G	.	.	MAF_INRAE=10.759;MAF_USDA=19.672
NC_035086.1	58797277	.	C	T	.	.	MAF_INRAE=10.759;MAF_USDA=18.824
NC_035086.1	58797281	.	A	G	.	.	MAF_INRAE=10.0;MAF_USDA=25.882
NC_035086.1	58797304	.	C	T	.	.	MAF_USDA=1.639
NC_035086.1	58797308	.	A	G	.	.	MAF_INRAE=10.759;MAF_USDA=20.0
NC_035086.1	58797328	.	C	A	.	.	MAF_INRAE=10.759;MAF_USDA=23.529
NC_035086.1	58797342	.	C	T	.	.	MAF_INRAE=10.833;MAF_USDA=13.115
NC_035086.1	58797361	.	C	G	.	.	MAF_USDA=5.738
NC_035086.1	58797376	.	G	A	.	.	MAF_USDA=3.279
NC_035086.1	58797430	.	G	T	.	.	MAF_USDA=7.377
NC_035086.1	58797466	.	C	A	.	.	MAF_INRAE=48.101;MAF_USDA=28.824
NC_035086.1	58797539	.	C	A	.	.	MAF_INRAE=39.873;MAF_USDA=25.882
NC_035086.1	58797628	.	G	T	.	.	MAF_INRAE=40.506;MAF_USDA=21.765
NC_035086.1	58797655	.	T	C	.	.	MAF_INRAE=40.506;MAF_USDA=26.471
NC_035086.1	58797679	.	G	A	.	.	MAF_USDA=3.279
NC_035086.1	58797686	.	A	C	.	.	MAF_USDA=3.279
NC_035086.1	58797710	.	C	T	.	.	MAF_INRAE=40.506;MAF_USDA=27.059
NC_035086.1	58797755	.	G	A	.	.	MAF_INRAE=40.506;MAF_USDA=27.059
NC_035086.1	58797818	.	A	T	.	.	MAF_INRAE=40.506;MAF_USDA=27.059
NC_035086.1	58797833	.	A	G	.	.	MAF_USDA=7.059
NC_035086.1	58797864	.	A	G	.	.	MAF_INRAE=40.506;MAF_USDA=26.471
NC_035086.1	58797867	.	A	G	.	.	MAF_INRAE=5.263;MAF_USDA=3.529
NC_035086.1	58797940	.	A	T	.	.	MAF_INRAE=16.667;MAF_USDA=20.588
NC_035086.1	58797958	.	A	G	.	.	MAF_INRAE=9.167;MAF_USDA=2.459
NC_035086.1	58797959	.	T	A	.	.	MAF_USDA=1.639
NC_035086.1	58798091	.	C	T	.	.	MAF_USDA=1.639
NC_035086.1	58798119	.	C	T	.	.	MAF_INRAE=9.167;MAF_USDA=2.941
NC_035086.1	58798160	.	G	T	.	.	MAF_INRAE=15.789;MAF_USDA=9.836
NC_035086.1	58798176	.	T	G	.	.	MAF_INRAE=39.873;MAF_USDA=26.471
NC_035086.1	58798196	.	A	T	.	.	MAF_INRAE=39.241;MAF_USDA=24.706
NC_035086.1	58798243	.	G	A	.	.	MAF_USDA=8.197
NC_035086.1	58798327	.	A	G	.	.	MAF_INRAE=39.873;MAF_USDA=26.471
NC_035086.1	58798469	.	C	T	.	.	MAF_INRAE=41.139;MAF_USDA=27.647
NC_035086.1	58798552	.	A	G	.	.	MAF_USDA=1.639
NC_035086.1	58798585	.	G	A	.	.	MAF_USDA=1.639
NC_035086.1	58798618	.	A	C	.	.	MAF_USDA=3.279
NC_035086.1	58798743	.	A	G	.	.	MAF_INRAE=39.873;MAF_USDA=27.059
NC_035086.1	58798758	.	G	T	.	.	MAF_USDA=4.098
NC_035086.1	58798803	.	C	A	.	.	MAF_USDA=4.098
NC_035086.1	58798824	.	G	T	.	.	MAF_INRAE=39.873;MAF_USDA=27.647
NC_035086.1	58798825	.	C	T	.	.	MAF_USDA=1.639
NC_035086.1	58798959	.	G	A	.	.	MAF_USDA=4.918
NC_035086.1	58798973	.	G	C	.	.	MAF_USDA=4.918
NC_035086.1	58798977	.	C	T	.	.	MAF_INRAE=39.873;MAF_USDA=27.059
NC_035086.1	58798991	.	C	T	.	.	MAF_USDA=4.098
NC_035086.1	58799004	.	C	G	.	.	MAF_INRAE=39.873;MAF_USDA=27.059
NC_035086.1	58799102	.	A	C	.	.	MAF_INRAE=40.506;MAF_USDA=25.882
NC_035086.1	58799130	.	T	A	.	.	MAF_INRAE=29.747;MAF_USDA=8.824
NC_035086.1	58799186	.	T	A	.	.	MAF_INRAE=40.506;MAF_USDA=26.471
NC_035086.1	58799208	.	C	T	.	.	MAF_USDA=1.639
NC_035086.1	58799294	.	C	T	.	.	MAF_USDA=3.529
NC_035086.1	58799320	.	G	A	.	.	MAF_INRAE=9.167;MAF_USDA=2.941
NC_035086.1	58799482	.	C	T	.	.	MAF_INRAE=15.789;MAF_USDA=9.836
NC_035086.1	58799506	.	T	G	.	.	MAF_INRAE=40.506;MAF_USDA=25.294
NC_035086.1	58799518	.	T	A	.	.	MAF_INRAE=5.833;MAF_USDA=4.918
NC_035086.1	58799531	.	T	C	.	.	MAF_USDA=2.5
NC_035086.1	58799564	.	T	C	.	.	MAF_INRAE=39.873;MAF_USDA=24.706
NC_035086.1	58799585	.	G	C	.	.	MAF_USDA=2.459
NC_035086.1	58799645	.	C	A	.	.	MAF_INRAE=40.506;MAF_USDA=21.176
NC_035086.1	58799723	.	A	T	.	.	MAF_INRAE=9.167;MAF_USDA=2.941
NC_035086.1	58799792	.	T	G	.	.	MAF_INRAE=19.62;MAF_USDA=46.471
NC_035086.1	58799865	.	G	T	.	.	MAF_INRAE=40.506;MAF_USDA=26.471
NC_035086.1	58799879	.	G	T	.	.	MAF_INRAE=10.526;MAF_USDA=4.918
NC_035086.1	58799889	.	T	G	.	.	MAF_INRAE=40.506;MAF_USDA=25.294
NC_035086.1	58800008	.	C	G	.	.	MAF_USDA=2.459
NC_035086.1	58800062	.	C	T	.	.	MAF_INRAE=29.747;MAF_USDA=18.75
NC_035086.1	58800085	.	C	T	.	.	MAF_INRAE=1.667
NC_035086.1	58800089	.	A	G	.	.	MAF_INRAE=10.526;MAF_USDA=5.738
NC_035086.1	58800098	.	T	C	.	.	MAF_USDA=7.738
NC_035086.1	58800139	.	G	T	.	.	MAF_INRAE=15.789
NC_035086.1	58800188	.	T	C	.	.	MAF_USDA=5.882
NC_035086.1	58800309	.	T	A	.	.	MAF_INRAE=40.506;MAF_USDA=23.529
NC_035086.1	58800392	.	T	A	.	.	MAF_INRAE=40.506;MAF_USDA=24.706
NC_035086.1	58800429	.	T	C	.	.	MAF_INRAE=40.506;MAF_USDA=24.118
NC_035086.1	58800470	.	G	T	.	.	MAF_INRAE=40.506;MAF_USDA=24.118
NC_035086.1	58800480	.	G	A	.	.	MAF_USDA=4.918
NC_035086.1	58800511	.	G	A,T	.	.	MAF_INRAE=31.579
NC_035086.1	58800576	.	G	T	.	.	MAF_INRAE=40.506;MAF_USDA=25.294
NC_035086.1	58800641	.	G	C	.	.	MAF_INRAE=9.167;MAF_USDA=2.941
NC_035086.1	58800715	.	G	T	.	.	MAF_USDA=5.738
NC_035086.1	58800742	.	T	A	.	.	MAF_INRAE=41.139;MAF_USDA=24.118
NC_035086.1	58800900	.	G	T	.	.	MAF_INRAE=9.167;MAF_USDA=2.941
NC_035086.1	58800928	.	A	G	.	.	MAF_INRAE=29.747;MAF_USDA=14.118
NC_035086.1	58800992	.	G	A	.	.	MAF_USDA=1.639
NC_035086.1	58800996	.	C	T	.	.	MAF_USDA=1.639
NC_035086.1	58801044	.	C	A	.	.	MAF_INRAE=17.5;MAF_USDA=22.353
NC_035086.1	58801047	.	T	A	.	.	MAF_USDA=1.639
NC_035086.1	58801066	.	G	C	.	.	MAF_INRAE=40.506;MAF_USDA=23.529
NC_035086.1	58801080	.	C	A	.	.	MAF_USDA=5.738
NC_035086.1	58801082	.	T	C	.	.	MAF_INRAE=40.506;MAF_USDA=23.529
NC_035086.1	58801090	.	G	A	.	.	MAF_INRAE=40.506;MAF_USDA=22.353
NC_035086.1	58801091	.	A	G	.	.	MAF_INRAE=17.5;MAF_USDA=20.588
NC_035086.1	58801136	.	T	C	.	.	MAF_INRAE=40.506;MAF_USDA=24.118
NC_035086.1	58801154	.	T	G	.	.	MAF_INRAE=17.5;MAF_USDA=22.941
NC_035086.1	58801159	.	T	G	.	.	MAF_USDA=14.583
NC_035086.1	58801160	.	G	A	.	.	MAF_INRAE=40.506;MAF_USDA=24.706
NC_035086.1	58801211	.	T	G	.	.	MAF_INRAE=39.873;MAF_USDA=25.294
NC_035086.1	58801344	.	T	G	.	.	MAF_INRAE=5.833;MAF_USDA=4.098
NC_035086.1	58801364	.	A	G	.	.	MAF_USDA=2.459
NC_035086.1	58801391	.	G	A	.	.	MAF_USDA=2.459
NC_035086.1	58801401	.	A	C	.	.	MAF_USDA=4.918
NC_035086.1	58801457	.	G	A	.	.	MAF_INRAE=5.0
NC_035086.1	58801465	.	A	T	.	.	MAF_INRAE=22.152;MAF_USDA=11.176
NC_035086.1	58801529	.	A	G	.	.	MAF_INRAE=40.506;MAF_USDA=24.118
NC_035086.1	58801555	.	A	G	.	.	MAF_INRAE=5.0
NC_035086.1	58801557	.	G	T	.	.	MAF_INRAE=40.506;MAF_USDA=24.118
NC_035086.1	58801605	.	A	T	.	.	MAF_USDA=4.918
NC_035086.1	58801670	.	C	A	.	.	MAF_USDA=1.639
NC_035086.1	58801748	.	C	G	.	.	MAF_INRAE=5.0;MAF_USDA=6.667
NC_035086.1	58801762	.	T	A	.	.	MAF_INRAE=5.0;MAF_USDA=5.833
NC_035086.1	58801899	.	G	A	.	.	MAF_USDA=4.118
NC_035086.1	58801908	.	G	C	.	.	MAF_INRAE=45.57;MAF_USDA=38.824
NC_035086.1	58801915	.	T	A	.	.	MAF_USDA=2.941
NC_035086.1	58801939	.	T	G	.	.	MAF_USDA=4.706
NC_035086.1	58801950	.	G	A	.	.	MAF_USDA=3.279
NC_035086.1	58801970	.	T	G	.	.	MAF_USDA=5.882
NC_035086.1	58801978	.	G	T	.	.	MAF_USDA=1.639
NC_035086.1	58801995	.	T	A	.	.	MAF_USDA=5.738
NC_035086.1	58802013	.	G	T	.	.	MAF_INRAE=40.506;MAF_USDA=24.118
NC_035086.1	58802042	.	G	T	.	.	MAF_USDA=3.279
NC_035086.1	58802080	.	G	A	.	.	MAF_INRAE=40.506;MAF_USDA=33.529
NC_035086.1	58802099	.	C	A	.	.	MAF_INRAE=40.506;MAF_USDA=24.706
NC_035086.1	58802116	.	A	G	.	.	MAF_INRAE=40.506;MAF_USDA=27.059
NC_035086.1	58802126	.	A	G	.	.	MAF_USDA=4.167
NC_035086.1	58802129	.	G	T	.	.	MAF_INRAE=43.333;MAF_USDA=24.118
NC_035086.1	58802156	.	T	C	.	.	MAF_INRAE=40.506;MAF_USDA=24.706
NC_035086.1	58802200	.	A	G	.	.	MAF_USDA=3.529
NC_035086.1	58802205	.	C	T	.	.	MAF_INRAE=40.506;MAF_USDA=24.118
NC_035086.1	58802229	.	A	T	.	.	MAF_INRAE=40.506;MAF_USDA=23.529
NC_035086.1	58802271	.	C	T	.	.	MAF_INRAE=9.167;MAF_USDA=3.529
NC_035086.1	58802331	.	G	T	.	.	MAF_INRAE=15.789
NC_035086.1	58802359	.	G	A	.	.	MAF_USDA=4.098
NC_035086.1	58802454	.	C	T	.	.	MAF_INRAE=15.789;MAF_USDA=9.016
NC_035086.1	58802474	.	C	T	.	.	MAF_INRAE=38.608;MAF_USDA=24.706
NC_035086.1	58802492	.	A	C	.	.	MAF_USDA=1.639
NC_035086.1	58802522	.	A	C	.	.	MAF_INRAE=5.833;MAF_USDA=4.918
NC_035086.1	58802620	.	G	A	.	.	MAF_INRAE=9.167;MAF_USDA=2.941
NC_035086.1	58802638	.	C	T	.	.	MAF_INRAE=5.833;MAF_USDA=4.918
NC_035086.1	58802658	.	T	G	.	.	MAF_USDA=1.639
NC_035086.1	58802711	.	G	A	.	.	MAF_INRAE=5.833;MAF_USDA=4.918
NC_035086.1	58802725	.	C	A	.	.	MAF_USDA=14.583
NC_035086.1	58802753	.	G	A	.	.	MAF_INRAE=10.759;MAF_USDA=2.941
NC_035086.1	58802773	.	C	T	.	.	MAF_INRAE=44.937;MAF_USDA=31.25
NC_035086.1	58802780	.	A	T	.	.	MAF_INRAE=45.57;MAF_USDA=33.529
NC_035086.1	58802814	.	T	G	.	.	MAF_USDA=5.882
NC_035086.1	58802846	.	T	C	.	.	MAF_INRAE=43.333;MAF_USDA=22.353
NC_035086.1	58802857	.	G	A	.	.	MAF_USDA=1.639
NC_035086.1	58802885	.	A	G	.	.	MAF_USDA=4.918
NC_035086.1	58802930	.	G	T	.	.	MAF_INRAE=40.506;MAF_USDA=24.118
NC_035086.1	58803057	.	T	C	.	.	MAF_INRAE=44.937;MAF_USDA=28.235
NC_035086.1	58803059	.	C	T	.	.	MAF_INRAE=1.667
NC_035086.1	58803067	.	C	T	.	.	MAF_INRAE=1.667
NC_035086.1	58803076	.	G	T	.	.	MAF_INRAE=1.667
NC_035086.1	58803097	.	C	T	.	.	MAF_INRAE=40.506;MAF_USDA=27.083
NC_035086.1	58803099	.	C	T	.	.	MAF_INRAE=49.167;MAF_USDA=27.083
NC_035086.1	58803103	.	G	C	.	.	MAF_INRAE=43.333;MAF_USDA=24.118
NC_035086.1	58803108	.	G	A	.	.	MAF_INRAE=31.579;MAF_USDA=27.083
NC_035086.1	58803113	.	A	C	.	.	MAF_INRAE=5.833
NC_035086.1	58803114	.	G	T	.	.	MAF_INRAE=40.506;MAF_USDA=27.083
NC_035086.1	58803283	.	A	C	.	.	MAF_INRAE=5.833;MAF_USDA=4.918
NC_035086.1	58803284	.	T	A	.	.	MAF_INRAE=5.833;MAF_USDA=4.918
NC_035086.1	58803298	.	C	G	.	.	MAF_INRAE=26.316;MAF_USDA=14.706
NC_035086.1	58803302	.	A	G	.	.	MAF_USDA=4.706
NC_035086.1	58803306	.	G	T	.	.	MAF_INRAE=39.873;MAF_USDA=24.118
NC_035086.1	58803321	.	C	T	.	.	MAF_USDA=1.176
NC_035086.1	58803334	.	C	T	.	.	MAF_INRAE=40.506;MAF_USDA=24.118
NC_035086.1	58803347	.	T	C	.	.	MAF_INRAE=46.835;MAF_USDA=27.083
NC_035086.1	58803380	.	C	T	.	.	MAF_INRAE=10.0;MAF_USDA=4.918
NC_035086.1	58803397	.	G	T	.	.	MAF_USDA=4.167
NC_035086.1	58803406	.	T	G	.	.	MAF_INRAE=44.304;MAF_USDA=29.412
NC_035086.1	58803547	.	A	G	.	.	MAF_INRAE=45.57;MAF_USDA=48.81
NC_035086.1	58803557	.	C	G	.	.	MAF_INRAE=5.833;MAF_USDA=4.167
NC_035086.1	58803572	.	T	A	.	.	MAF_INRAE=10.526;MAF_USDA=10.714
NC_035086.1	58803573	.	A	G	.	.	MAF_USDA=9.167
NC_035086.1	58803580	.	C	A	.	.	MAF_INRAE=10.526;MAF_USDA=9.167
NC_035086.1	58803586	.	T	C	.	.	MAF_INRAE=45.57;MAF_USDA=47.024
NC_035086.1	58803605	.	C	T	.	.	MAF_USDA=2.381
NC_035086.1	58803646	.	C	T	.	.	MAF_INRAE=11.667
NC_035086.1	58803650	.	T	A	.	.	MAF_INRAE=22.5;MAF_USDA=11.31
NC_035086.1	58803665	.	T	C	.	.	MAF_INRAE=10.526;MAF_USDA=2.5
NC_035086.1	58803675	.	T	A	.	.	MAF_INRAE=10.526;MAF_USDA=2.459
NC_035086.1	58803697	.	G	T	.	.	MAF_INRAE=10.526;MAF_USDA=8.235
NC_035086.1	58803773	.	T	G	.	.	MAF_USDA=1.639
NC_035086.1	58803775	.	T	G	.	.	MAF_USDA=1.639
NC_035086.1	58803776	.	C	G	.	.	MAF_USDA=1.639
NC_035086.1	58803805	.	G	C	.	.	MAF_INRAE=45.0;MAF_USDA=24.118
NC_035086.1	58803810	.	A	C	.	.	MAF_USDA=4.167
NC_035086.1	58803835	.	A	G	.	.	MAF_INRAE=12.5;MAF_USDA=22.353
NC_035086.1	58803867	.	G	A	.	.	MAF_INRAE=5.833
NC_035086.1	58803937	.	C	T	.	.	MAF_USDA=4.918
NC_035086.1	58803952	.	T	C	.	.	MAF_INRAE=35.0;MAF_USDA=23.529
NC_035086.1	58803966	.	C	A	.	.	MAF_USDA=1.639
NC_035086.1	58803995	.	G	A	.	.	MAF_INRAE=35.833;MAF_USDA=23.529
NC_035086.1	58804024	.	A	G	.	.	MAF_USDA=18.235
NC_035086.1	58804114	.	C	T	.	.	MAF_INRAE=47.468;MAF_USDA=37.059
NC_035086.1	58804132	.	T	G	.	.	MAF_USDA=4.098
NC_035086.1	58804146	.	G	A	.	.	MAF_INRAE=17.722;MAF_USDA=38.235
NC_035086.1	58804164	.	T	A	.	.	MAF_USDA=1.639
NC_035086.1	58804182	.	T	A	.	.	MAF_USDA=1.639
NC_035086.1	58804195	.	C	A	.	.	MAF_INRAE=9.494;MAF_USDA=24.706
NC_035086.1	58804205	.	A	C	.	.	MAF_USDA=1.639
NC_035086.1	58804208	.	G	T	.	.	MAF_USDA=24.118
NC_035086.1	58804211	.	T	A	.	.	MAF_USDA=14.118
NC_035086.1	58804225	.	G	A	.	.	MAF_INRAE=10.526;MAF_USDA=6.557
NC_035086.1	58804228	.	T	C	.	.	MAF_USDA=2.459
NC_035086.1	58804424	.	A	T	.	.	MAF_INRAE=10.0;MAF_USDA=4.098
NC_035086.1	58804486	.	G	A	.	.	MAF_INRAE=1.667
NC_035086.1	58804504	.	C	G	.	.	MAF_INRAE=41.139;MAF_USDA=35.294
NC_035086.1	58804533	.	C	T	.	.	MAF_INRAE=10.0;MAF_USDA=15.882
NC_035086.1	58804537	.	C	A	.	.	MAF_INRAE=33.544;MAF_USDA=19.412
NC_035086.1	58804544	.	T	A	.	.	MAF_USDA=1.639
NC_035086.1	58804558	.	G	A	.	.	MAF_INRAE=16.456;MAF_USDA=28.235
NC_035086.1	58804662	.	G	T	.	.	MAF_INRAE=29.747;MAF_USDA=44.706
NC_035086.1	58804695	.	A	C	.	.	MAF_INRAE=21.667;MAF_USDA=30.588
NC_035086.1	58804698	.	T	C	.	.	MAF_USDA=5.738
NC_035086.1	58804759	.	G	A	.	.	MAF_INRAE=5.833;MAF_USDA=5.738
NC_035086.1	58804801	.	G	A	.	.	MAF_INRAE=38.608;MAF_USDA=34.118
NC_035086.1	58804803	.	A	G	.	.	MAF_INRAE=5.833
NC_035086.1	58804805	.	G	T	.	.	MAF_INRAE=36.667;MAF_USDA=20.0
NC_035086.1	58804869	.	C	T	.	.	MAF_USDA=1.639
NC_035086.1	58804948	.	A	G	.	.	MAF_USDA=2.941
NC_035086.1	58804952	.	G	T	.	.	MAF_INRAE=15.789
NC_035086.1	58804969	.	A	T	.	.	MAF_USDA=2.459
NC_035086.1	58804985	.	C	T	.	.	MAF_USDA=1.639
NC_035086.1	58805074	.	G	T	.	.	MAF_INRAE=31.013;MAF_USDA=42.353
NC_035086.1	58805079	.	T	C	.	.	MAF_INRAE=42.405;MAF_USDA=34.118
NC_035086.1	58805101	.	A	C	.	.	MAF_USDA=1.639
NC_035086.1	58805136	.	C	A	.	.	MAF_USDA=8.197
NC_035086.1	58805156	.	T	G	.	.	MAF_INRAE=21.519;MAF_USDA=23.529
NC_035086.1	58805213	.	T	C	.	.	MAF_INRAE=35.443;MAF_USDA=38.824
NC_035086.1	58805221	.	C	A	.	.	MAF_INRAE=15.789;MAF_USDA=9.836
NC_035086.1	58805271	.	C	A	.	.	MAF_INRAE=29.114;MAF_USDA=24.706
NC_035086.1	58805301	.	G	T	.	.	MAF_INRAE=21.519;MAF_USDA=24.706
NC_035086.1	58805310	.	A	C	.	.	MAF_INRAE=36.076;MAF_USDA=41.765
NC_035086.1	58805368	.	A	C	.	.	MAF_INRAE=42.405;MAF_USDA=34.118
NC_035086.1	58805390	.	T	G	.	.	MAF_INRAE=50.0;MAF_USDA=45.294
NC_035086.1	58805405	.	T	C	.	.	MAF_INRAE=42.405;MAF_USDA=33.529
NC_035086.1	58805412	.	G	A	.	.	MAF_INRAE=14.557;MAF_USDA=17.647
NC_035086.1	58805418	.	G	T	.	.	MAF_INRAE=42.105;MAF_USDA=28.824
NC_035086.1	58805441	.	G	T	.	.	MAF_INRAE=22.785;MAF_USDA=29.412
NC_035086.1	58805472	.	A	G	.	.	MAF_INRAE=7.5;MAF_USDA=16.393
NC_035086.1	58805516	.	G	A	.	.	MAF_INRAE=27.848;MAF_USDA=23.529
NC_035086.1	58805532	.	C	T	.	.	MAF_USDA=2.459
NC_035086.1	58805545	.	T	G	.	.	MAF_INRAE=2.5
NC_035086.1	58805561	.	A	G	.	.	MAF_INRAE=20.886;MAF_USDA=24.118
NC_035086.1	58805562	.	G	A	.	.	MAF_INRAE=42.405;MAF_USDA=32.941
NC_035086.1	58805587	.	A	T	.	.	MAF_INRAE=42.405;MAF_USDA=32.941
NC_035086.1	58805599	.	G	A	.	.	MAF_INRAE=5.833;MAF_USDA=14.754
NC_035086.1	58805606	.	C	A	.	.	MAF_USDA=2.459
NC_035086.1	58805628	.	C	T	.	.	MAF_USDA=14.754
NC_035086.1	58805672	.	G	T	.	.	MAF_INRAE=21.053;MAF_USDA=31.176
NC_035086.1	58805709	.	T	A	.	.	MAF_USDA=7.647
NC_035086.1	58805711	.	A	C	.	.	MAF_USDA=5.882
NC_035086.1	58805760	.	A	G	.	.	MAF_USDA=2.459
NC_035086.1	58805805	.	T	G	.	.	MAF_USDA=5.738
NC_035086.1	58806020	.	C	T	.	.	MAF_USDA=1.639
NC_035086.1	58806049	.	T	G	.	.	MAF_INRAE=29.114;MAF_USDA=24.706
NC_035086.1	58806084	.	C	A	.	.	MAF_USDA=2.459
NC_035086.1	58806138	.	A	G	.	.	MAF_INRAE=15.789
NC_035086.1	58806153	.	C	G	.	.	MAF_INRAE=21.519;MAF_USDA=22.941
NC_035086.1	58806168	.	A	G	.	.	MAF_USDA=4.918
NC_035086.1	58806193	.	G	A	.	.	MAF_USDA=8.235
NC_035086.1	58806251	.	C	T	.	.	MAF_USDA=5.882
NC_035086.1	58806274	.	G	T	.	.	MAF_INRAE=43.671;MAF_USDA=42.941
NC_035086.1	58806277	.	T	A	.	.	MAF_USDA=5.882
NC_035086.1	58806307	.	C	A	.	.	MAF_USDA=6.548
NC_035086.1	58806338	.	A	G	.	.	MAF_USDA=1.639
NC_035086.1	58806358	.	T	G	.	.	MAF_USDA=9.412
NC_035086.1	58806366	.	A	T	.	.	MAF_USDA=8.824
NC_035086.1	58806423	.	C	T	.	.	MAF_USDA=6.557
NC_035086.1	58806441	.	C	T	.	.	MAF_USDA=10.0
NC_035086.1	58806459	.	C	T	.	.	MAF_USDA=1.639
NC_035086.1	58806464	.	A	G	.	.	MAF_USDA=1.639
NC_035086.1	58806473	.	A	G	.	.	MAF_USDA=1.639
NC_035086.1	58806476	.	A	C	.	.	MAF_INRAE=43.038;MAF_USDA=30.0
NC_035086.1	58806523	.	C	T	.	.	MAF_USDA=2.459
NC_035086.1	58806566	.	C	T	.	.	MAF_USDA=5.294
NC_035086.1	58806635	.	C	T	.	.	MAF_USDA=4.098
NC_035086.1	58806718	.	G	C	.	.	MAF_INRAE=15.789
NC_035086.1	58806846	.	C	T	.	.	MAF_INRAE=4.167
NC_035086.1	58806847	.	T	C	.	.	MAF_USDA=7.647
NC_035086.1	58806868	.	G	T	.	.	MAF_USDA=9.412
NC_035086.1	58806898	.	T	G	.	.	MAF_INRAE=5.833
NC_035086.1	58806924	.	G	A	.	.	MAF_INRAE=39.241;MAF_USDA=23.529
NC_035086.1	58806947	.	G	A	.	.	MAF_INRAE=5.833
NC_035086.1	58806954	.	T	A	.	.	MAF_USDA=1.639
NC_035086.1	58807067	.	C	T	.	.	MAF_INRAE=5.833
NC_035086.1	58807088	.	A	G	.	.	MAF_INRAE=22.152;MAF_USDA=27.647
NC_035086.1	58807131	.	A	G	.	.	MAF_INRAE=9.167;MAF_USDA=10.588
NC_035086.1	58807157	.	G	A	.	.	MAF_USDA=2.459
NC_035086.1	58807250	.	G	A	.	.	MAF_USDA=5.738
NC_035086.1	58807287	.	A	C	.	.	MAF_INRAE=2.5
NC_035086.1	58807301	.	G	T	.	.	MAF_INRAE=5.833
NC_035086.1	58807305	.	C	T	.	.	MAF_USDA=2.459
NC_035086.1	58807334	.	A	C	.	.	MAF_USDA=1.176
NC_035086.1	58807415	.	A	G	.	.	MAF_USDA=1.639
NC_035086.1	58807417	.	G	A	.	.	MAF_INRAE=45.57;MAF_USDA=32.353
NC_035086.1	58807419	.	C	T	.	.	MAF_INRAE=15.789;MAF_USDA=8.197
NC_035086.1	58807420	.	G	A	.	.	MAF_INRAE=9.167;MAF_USDA=5.882
NC_035086.1	58807426	.	A	G	.	.	MAF_USDA=1.639
NC_035086.1	58807667	.	C	T	.	.	MAF_USDA=2.459
NC_035086.1	58807760	.	C	T	.	.	MAF_INRAE=42.405;MAF_USDA=29.412
NC_035086.1	58807869	.	A	G	.	.	MAF_INRAE=5.833;MAF_USDA=11.176
NC_035086.1	58807909	.	C	A	.	.	MAF_USDA=2.459
NC_035086.1	58808010	.	G	T	.	.	MAF_INRAE=5.833;MAF_USDA=9.412
NC_035086.1	58808023	.	G	A	.	.	MAF_USDA=1.639
NC_035086.1	58808029	.	A	C	.	.	MAF_USDA=2.459
NC_035086.1	58808031	.	A	C	.	.	MAF_INRAE=5.833
NC_035086.1	58808036	.	C	A	.	.	MAF_USDA=2.459
NC_035086.1	58808066	.	G	A	.	.	MAF_INRAE=24.684;MAF_USDA=8.824
NC_035086.1	58808067	.	C	A	.	.	MAF_INRAE=29.167;MAF_USDA=8.824
NC_035086.1	58808091	.	G	A	.	.	MAF_INRAE=15.789;MAF_USDA=3.279
NC_035086.1	58808097	.	C	T	.	.	MAF_INRAE=9.167;MAF_USDA=5.882
NC_035086.1	58808136	.	A	G	.	.	MAF_USDA=18.75
NC_035086.1	58808148	.	C	T	.	.	MAF_USDA=1.639
NC_035086.1	58808200	.	G	C	.	.	MAF_INRAE=4.167
NC_035086.1	58808213	.	C	T	.	.	MAF_USDA=5.738
NC_035086.1	58808235	.	C	T	.	.	MAF_INRAE=15.789;MAF_USDA=3.279
NC_035086.1	58808244	.	A	G	.	.	MAF_INRAE=50.0;MAF_USDA=50.0
NC_035086.1	58808285	.	T	A	.	.	MAF_USDA=3.529
NC_035086.1	58808294	.	A	G	.	.	MAF_INRAE=44.304;MAF_USDA=39.881
NC_035086.1	58808371	.	T	A	.	.	MAF_USDA=1.639
NC_035086.1	58808464	.	C	A	.	.	MAF_USDA=1.639
NC_035086.1	58808467	.	C	T	.	.	MAF_INRAE=50.0;MAF_USDA=48.824
NC_035086.1	58808562	.	G	T	.	.	MAF_INRAE=50.0;MAF_USDA=50.0
NC_035086.1	58808655	.	T	C	.	.	MAF_INRAE=43.671;MAF_USDA=38.824
NC_035086.1	58808670	.	A	G	.	.	MAF_USDA=1.639
NC_035086.1	58808687	.	A	T	.	.	MAF_INRAE=50.0;MAF_USDA=50.0
NC_035086.1	58808780	.	A	G	.	.	MAF_INRAE=5.833
NC_035086.1	58808823	.	G	A	.	.	MAF_USDA=2.459
NC_035086.1	58808874	.	G	C	.	.	MAF_USDA=3.529
NC_035086.1	58808973	.	G	A	.	.	MAF_INRAE=13.291;MAF_USDA=8.235
NC_035086.1	58809021	.	C	T	.	.	MAF_INRAE=22.152;MAF_USDA=11.176
NC_035086.1	58809095	.	C	T	.	.	MAF_INRAE=24.684;MAF_USDA=8.824
NC_035086.1	58809155	.	G	T	.	.	MAF_USDA=1.639
NC_035086.1	58809218	.	G	T	.	.	MAF_USDA=1.639
NC_035086.1	58809317	.	G	A	.	.	MAF_USDA=1.639
NC_035086.1	58809368	.	G	A	.	.	MAF_INRAE=15.19;MAF_USDA=17.059
NC_035086.1	58809383	.	C	T	.	.	MAF_USDA=14.583
NC_035086.1	58809384	.	G	A	.	.	MAF_USDA=14.583
NC_035086.1	58809455	.	T	A	.	.	MAF_INRAE=5.833
NC_035086.1	58809527	.	T	C	.	.	MAF_INRAE=15.19;MAF_USDA=18.072
NC_035086.1	58809534	.	C	T	.	.	MAF_USDA=4.918
NC_035086.1	58809594	.	G	A	.	.	MAF_INRAE=25.949;MAF_USDA=11.176
NC_035086.1	58809746	.	G	A	.	.	MAF_USDA=2.459
NC_035086.1	58809752	.	T	C	.	.	MAF_INRAE=15.789;MAF_USDA=8.197
NC_035086.1	58809845	.	G	T	.	.	MAF_USDA=1.176
NC_035086.1	58809874	.	G	A	.	.	MAF_USDA=2.459
NC_035086.1	58809877	.	C	T	.	.	MAF_USDA=1.639
NC_035086.1	58809884	.	C	G	.	.	MAF_USDA=1.639
NC_035086.1	58809890	.	G	A	.	.	MAF_USDA=3.279
NC_035086.1	58809923	.	C	T	.	.	MAF_USDA=11.176
NC_035086.1	58809925	.	T	G	.	.	MAF_USDA=2.459
NC_035086.1	58809972	.	T	G	.	.	MAF_INRAE=44.304;MAF_USDA=47.647
NC_035086.1	58809994	.	G	C	.	.	MAF_INRAE=14.557;MAF_USDA=13.529
NC_035086.1	58810037	.	T	A	.	.	MAF_INRAE=15.789;MAF_USDA=11.475
NC_035086.1	58810038	.	T	A	.	.	MAF_INRAE=14.167;MAF_USDA=20.492
NC_035086.1	58810043	.	A	C	.	.	MAF_INRAE=5.833
NC_035086.1	58810071	.	G	T	.	.	MAF_INRAE=29.747;MAF_USDA=25.0
NC_035086.1	58810088	.	C	T	.	.	MAF_USDA=4.098
NC_035086.1	58810201	.	C	G	.	.	MAF_USDA=1.639
NC_035086.1	58810331	.	G	C	.	.	MAF_INRAE=39.241;MAF_USDA=22.941
NC_035086.1	58810381	.	C	T	.	.	MAF_USDA=2.941
NC_035086.1	58810495	.	A	T	.	.	MAF_USDA=3.279
NC_035086.1	58810555	.	T	A	.	.	MAF_INRAE=39.241;MAF_USDA=28.235
NC_035086.1	58810559	.	T	A	.	.	MAF_USDA=4.098
NC_035086.1	58810653	.	C	T	.	.	MAF_USDA=1.639
NC_035086.1	58810690	.	G	A	.	.	MAF_INRAE=39.241;MAF_USDA=27.059
NC_035086.1	58810711	.	C	T	.	.	MAF_USDA=1.639
NC_035086.1	58810785	.	C	T	.	.	MAF_USDA=2.459
NC_035086.1	58810786	.	A	G	.	.	MAF_USDA=5.738
NC_035086.1	58810799	.	G	A	.	.	MAF_USDA=2.459
NC_035086.1	58810842	.	G	A	.	.	MAF_INRAE=4.167
NC_035086.1	58810906	.	T	C	.	.	MAF_USDA=27.083
NC_035086.1	58813204	.	C	A	.	.	MAF_INRAE=36.709;MAF_USDA=35.714
NC_035086.1	58813250	.	T	G	.	.	MAF_INRAE=10.526;MAF_USDA=5.0
NC_035086.1	58813265	.	T	A	.	.	MAF_USDA=7.5
NC_035086.1	58813291	.	T	G	.	.	MAF_INRAE=46.203;MAF_USDA=45.882
NC_035086.1	58813359	.	G	C	.	.	MAF_INRAE=4.167;MAF_USDA=2.941
NC_035086.1	58813364	.	G	A	.	.	MAF_USDA=1.639
NC_035086.1	58813370	.	C	T	.	.	MAF_INRAE=15.789;MAF_USDA=1.639
NC_035086.1	58813371	.	G	A	.	.	MAF_INRAE=15.789;MAF_USDA=8.197
NC_035086.1	58813464	.	A	T	.	.	MAF_INRAE=15.789
NC_035086.1	58813512	.	G	T	.	.	MAF_INRAE=13.333;MAF_USDA=12.941
NC_035086.1	58813513	.	G	A	.	.	MAF_INRAE=9.167;MAF_USDA=8.235
NC_035086.1	58813570	.	A	T	.	.	MAF_INRAE=14.167;MAF_USDA=12.941
NC_035086.1	58813650	.	G	T	.	.	MAF_INRAE=14.167;MAF_USDA=12.941
NC_035086.1	58813717	.	T	G	.	.	MAF_INRAE=15.0;MAF_USDA=20.588
NC_035086.1	58813744	.	T	C	.	.	MAF_INRAE=15.0;MAF_USDA=21.176
NC_035086.1	58813773	.	T	A	.	.	MAF_INRAE=23.333;MAF_USDA=27.059
NC_035086.1	58813823	.	G	A	.	.	MAF_INRAE=5.833
NC_035086.1	58813834	.	C	T	.	.	MAF_INRAE=13.924;MAF_USDA=30.0
NC_035086.1	58813836	.	A	G	.	.	MAF_INRAE=14.167;MAF_USDA=10.417
NC_035086.1	58813878	.	T	C	.	.	MAF_USDA=7.059
NC_035086.1	58813885	.	T	A	.	.	MAF_INRAE=15.0;MAF_USDA=20.588
NC_035086.1	58813891	.	C	T	.	.	MAF_USDA=4.098
NC_035086.1	58813893	.	T	C	.	.	MAF_INRAE=15.0;MAF_USDA=21.176
NC_035086.1	58813895	.	C	T	.	.	MAF_USDA=1.639
NC_035086.1	58813912	.	G	A	.	.	MAF_USDA=7.059
NC_035086.1	58813919	.	A	G	.	.	MAF_USDA=6.471
NC_035086.1	58813952	.	G	A	.	.	MAF_USDA=2.459
NC_035086.1	58813960	.	A	T	.	.	MAF_INRAE=1.667
NC_035086.1	58813962	.	T	A	.	.	MAF_INRAE=1.667
NC_035086.1	58813968	.	C	A	.	.	MAF_USDA=3.529
NC_035086.1	58814016	.	T	C	.	.	MAF_USDA=1.639
NC_035086.1	58814037	.	G	C	.	.	MAF_INRAE=9.494;MAF_USDA=25.294
NC_035086.1	58814098	.	G	A	.	.	MAF_USDA=1.639
NC_035086.1	58814133	.	A	G	.	.	MAF_INRAE=12.658;MAF_USDA=19.672
NC_035086.1	58814147	.	A	T	.	.	MAF_INRAE=11.667;MAF_USDA=14.118
NC_035086.1	58814150	.	G	T	.	.	MAF_USDA=3.279
NC_035086.1	58814200	.	T	G	.	.	MAF_INRAE=15.789;MAF_USDA=1.639
NC_035086.1	58814215	.	C	T	.	.	MAF_USDA=11.176
NC_035086.1	58814254	.	C	A	.	.	MAF_USDA=5.294
NC_035086.1	58814285	.	G	T	.	.	MAF_INRAE=8.333
NC_035086.1	58814336	.	A	T	.	.	MAF_INRAE=32.278;MAF_USDA=9.412
NC_035086.1	58814370	.	G	A	.	.	MAF_INRAE=42.105;MAF_USDA=20.833
NC_035086.1	58814477	.	G	T	.	.	MAF_INRAE=10.0;MAF_USDA=3.279
NC_035086.1	58814481	.	C	A	.	.	MAF_USDA=4.918
NC_035086.1	58814523	.	C	T	.	.	MAF_INRAE=24.684;MAF_USDA=9.412
NC_035086.1	58814529	.	T	G	.	.	MAF_USDA=2.459
NC_035086.1	58814567	.	A	T	.	.	MAF_USDA=22.941
NC_035086.1	58814584	.	A	T	.	.	MAF_USDA=1.639
NC_035086.1	58814636	.	C	A	.	.	MAF_USDA=4.706
NC_035086.1	58814642	.	G	T	.	.	MAF_USDA=3.279
NC_035086.1	58814654	.	G	A	.	.	MAF_USDA=4.167
NC_035086.1	58814699	.	T	C	.	.	MAF_INRAE=23.418;MAF_USDA=8.235
NC_035086.1	58814710	.	C	T	.	.	MAF_USDA=1.639
NC_035086.1	58814847	.	A	G	.	.	MAF_INRAE=8.333;MAF_USDA=15.0
NC_035086.1	58814852	.	C	T	.	.	MAF_USDA=2.083
NC_035086.1	58814853	.	G	A	.	.	MAF_USDA=14.583
NC_035086.1	58814873	.	A	G	.	.	MAF_INRAE=9.167;MAF_USDA=9.412
NC_035086.1	58814881	.	T	C	.	.	MAF_INRAE=22.785;MAF_USDA=27.059
NC_035086.1	58814887	.	G	A	.	.	MAF_INRAE=19.167;MAF_USDA=4.706
NC_035086.1	58814892	.	T	C	.	.	MAF_INRAE=35.443;MAF_USDA=36.471
NC_035086.1	58814895	.	C	A	.	.	MAF_USDA=3.279
NC_035086.1	58814913	.	A	G	.	.	MAF_INRAE=31.579;MAF_USDA=36.471
NC_035086.1	58814924	.	G	T	.	.	MAF_USDA=15.294
NC_035086.1	58814925	.	G	A	.	.	MAF_USDA=13.529
NC_035086.1	58814938	.	T	C	.	.	MAF_INRAE=4.167;MAF_USDA=8.197
NC_035086.1	58814945	.	T	G	.	.	MAF_INRAE=10.0;MAF_USDA=3.279
NC_035086.1	58814953	.	T	G	.	.	MAF_INRAE=42.5
NC_035086.1	58814957	.	C	G	.	.	MAF_USDA=2.083
NC_035086.1	58814964	.	G	A	.	.	MAF_INRAE=26.316;MAF_USDA=5.882
NC_035086.1	58814990	.	A	G	.	.	MAF_USDA=3.279
NC_035086.1	58815003	.	C	A	.	.	MAF_USDA=8.197
NC_035086.1	58815011	.	G	A	.	.	MAF_INRAE=29.114;MAF_USDA=43.529
NC_035086.1	58815040	.	A	C	.	.	MAF_USDA=2.083
NC_035086.1	58815041	.	A	C	.	.	MAF_USDA=1.176
NC_035086.1	58815044	.	A	C	.	.	MAF_USDA=1.176
NC_035086.1	58815046	.	T	C	.	.	MAF_USDA=1.176
NC_035086.1	58815052	.	T	C	.	.	MAF_USDA=1.765
NC_035086.1	58815053	.	G	A	.	.	MAF_USDA=1.176
NC_035086.1	58815054	.	C	T	.	.	MAF_USDA=4.098
NC_035086.1	58815073	.	T	C	.	.	MAF_USDA=11.765
NC_035086.1	58815087	.	C	T	.	.	MAF_INRAE=20.886;MAF_USDA=19.412
NC_035086.1	58815096	.	C	T	.	.	MAF_INRAE=2.5
NC_035086.1	58815104	.	T	C	.	.	MAF_INRAE=4.167;MAF_USDA=9.836
NC_035086.1	58815108	.	A	T	.	.	MAF_USDA=4.098
NC_035086.1	58815112	.	C	T	.	.	MAF_INRAE=4.167;MAF_USDA=9.836
NC_035086.1	58815122	.	C	T	.	.	MAF_INRAE=17.089;MAF_USDA=38.235
NC_035086.1	58815164	.	C	A	.	.	MAF_USDA=3.279
NC_035086.1	58815172	.	G	A	.	.	MAF_INRAE=9.167;MAF_USDA=8.824
NC_035086.1	58815179	.	G	T	.	.	MAF_INRAE=4.167;MAF_USDA=9.016
NC_035086.1	58815194	.	A	G	.	.	MAF_INRAE=4.167;MAF_USDA=9.016
NC_035086.1	58815237	.	T	C	.	.	MAF_INRAE=9.167;MAF_USDA=8.824
NC_035086.1	58815244	.	G	T	.	.	MAF_USDA=3.279
NC_035086.1	58815245	.	T	C	.	.	MAF_INRAE=13.333;MAF_USDA=17.647
NC_035086.1	58815248	.	A	G	.	.	MAF_INRAE=9.167;MAF_USDA=11.176
NC_035086.1	58815266	.	GTC	GTA	.	.	MAF_USDA=8.333
NC_035086.1	58815268	.	C	A	.	.	MAF_INRAE=13.333
NC_035086.1	58815288	.	G	C	.	.	MAF_USDA=4.098
NC_035086.1	58815292	.	C	T	.	.	MAF_INRAE=30.38;MAF_USDA=18.75
NC_035086.1	58815342	.	A	G	.	.	MAF_USDA=4.098
NC_035086.1	58815351	.	G	A	.	.	MAF_USDA=2.459
NC_035086.1	58815367	.	G	A	.	.	MAF_INRAE=4.167;MAF_USDA=9.836
NC_035086.1	58815379	.	G	T	.	.	MAF_INRAE=12.025;MAF_USDA=8.197
NC_035086.1	58815380	.	A	C	.	.	MAF_INRAE=10.833;MAF_USDA=8.197
NC_035086.1	58815381	.	G	C	.	.	MAF_INRAE=10.0;MAF_USDA=11.765
NC_035086.1	58815389	.	T	C	.	.	MAF_INRAE=10.127;MAF_USDA=12.353
NC_035086.1	58815403	.	A	C	.	.	MAF_INRAE=12.658;MAF_USDA=18.824
NC_035086.1	58815404	.	A	G	.	.	MAF_INRAE=13.333;MAF_USDA=18.824
NC_035086.1	58815405	.	A	T	.	.	MAF_INRAE=13.333;MAF_USDA=18.824
NC_035086.1	58815411	.	C	G	.	.	MAF_INRAE=4.167;MAF_USDA=9.016
NC_035086.1	58815414	.	T	C	.	.	MAF_INRAE=12.658;MAF_USDA=18.235
NC_035086.1	58815420	.	A	T	.	.	MAF_INRAE=31.013;MAF_USDA=26.471
NC_035086.1	58815455	.	C	T	.	.	MAF_USDA=3.279
NC_035086.1	58815460	.	G	C	.	.	MAF_INRAE=11.392;MAF_USDA=4.098
NC_035086.1	58815489	.	T	A	.	.	MAF_INRAE=9.494;MAF_USDA=12.941
NC_035086.1	58815519	.	A	G	.	.	MAF_INRAE=9.494;MAF_USDA=12.941
NC_035086.1	58815607	.	C	T	.	.	MAF_USDA=2.459
NC_035086.1	58815734	.	C	T	.	.	MAF_INRAE=4.167;MAF_USDA=14.118
NC_035086.1	58815766	.	A	G	.	.	MAF_INRAE=13.291;MAF_USDA=17.647
NC_035086.1	58815774	.	A	G	.	.	MAF_INRAE=13.291;MAF_USDA=17.647
NC_035086.1	58815777	.	G	A	.	.	MAF_INRAE=40.833;MAF_USDA=42.941
NC_035086.1	58815802	.	G	T	.	.	MAF_USDA=1.765
NC_035086.1	58815823	.	C	T	.	.	MAF_USDA=2.459
NC_035086.1	58815898	.	A	G	.	.	MAF_INRAE=2.5;MAF_USDA=16.471
NC_035086.1	58815906	.	T	C	.	.	MAF_USDA=15.882
NC_035086.1	58815908	.	G	T	.	.	MAF_INRAE=5.833;MAF_USDA=1.639
NC_035086.1	58815915	.	G	T	.	.	MAF_USDA=2.459
NC_035086.1	58815917	.	A	G	.	.	MAF_INRAE=10.0;MAF_USDA=13.934
NC_035086.1	58815918	.	C	T	.	.	MAF_INRAE=1.667;MAF_USDA=6.557
NC_035086.1	58815924	.	C	T	.	.	MAF_USDA=1.639
NC_035086.1	58815948	.	G	T	.	.	MAF_INRAE=39.241;MAF_USDA=19.412
NC_035086.1	58815949	.	C	G	.	.	MAF_INRAE=10.833
NC_035086.1	58815961	.	G	A	.	.	MAF_INRAE=10.127;MAF_USDA=7.647
NC_035086.1	58815966	.	C	A	.	.	MAF_INRAE=43.038;MAF_USDA=25.882
NC_035086.1	58815988	.	G	T	.	.	MAF_INRAE=15.789
NC_035086.1	58815992	.	T	C	.	.	MAF_USDA=4.237
NC_035086.1	58816018	.	T	A	.	.	MAF_USDA=1.639
NC_035086.1	58816021	.	C	T	.	.	MAF_INRAE=5.0;MAF_USDA=21.765
NC_035086.1	58816037	.	T	A	.	.	MAF_INRAE=6.667
NC_035086.1	58816079	.	A	G	.	.	MAF_INRAE=1.667
NC_035086.1	58816081	.	A	C	.	.	MAF_INRAE=1.667
NC_035086.1	58816083	.	A	C	.	.	MAF_INRAE=15.19;MAF_USDA=34.118
NC_035086.1	58816115	.	T	G	.	.	MAF_INRAE=1.667;MAF_USDA=17.059
NC_035086.1	58816150	.	A	G	.	.	MAF_USDA=1.765
NC_035086.1	58816231	.	T	C	.	.	MAF_USDA=1.639
NC_035086.1	58816237	.	A	G	.	.	MAF_INRAE=9.494;MAF_USDA=12.353
NC_035086.1	58816242	.	A	T	.	.	MAF_INRAE=2.5;MAF_USDA=4.098
NC_035086.1	58816243	.	C	T	.	.	MAF_INRAE=2.5;MAF_USDA=4.098
NC_035086.1	58816244	.	G	A	.	.	MAF_USDA=2.459
NC_035086.1	58816271	.	G	T	.	.	MAF_USDA=6.557
NC_035086.1	58816303	.	C	T	.	.	MAF_USDA=1.765
NC_035086.1	58816304	.	A	G	.	.	MAF_USDA=1.765
NC_035086.1	58816309	.	A	C	.	.	MAF_USDA=1.765
NC_035086.1	58816319	.	C	T	.	.	MAF_USDA=4.098
NC_035086.1	58816321	.	G	C	.	.	MAF_USDA=4.098
NC_035086.1	58816322	.	G	T	.	.	MAF_USDA=4.098
NC_035086.1	58816323	.	G	T	.	.	MAF_USDA=4.098
NC_035086.1	58816346	.	C	A	.	.	MAF_USDA=1.765
NC_035086.1	58816370	.	G	A	.	.	MAF_INRAE=4.167;MAF_USDA=7.647
NC_035086.1	58816413	.	T	C	.	.	MAF_INRAE=6.667;MAF_USDA=9.836
NC_035086.1	58816434	.	G	A	.	.	MAF_USDA=5.882
NC_035086.1	58816440	.	G	C	.	.	MAF_USDA=6.471
NC_035086.1	58816451	.	T	C	.	.	MAF_USDA=6.471
NC_035086.1	58816456	.	T	G	.	.	MAF_USDA=6.471
NC_035086.1	58816462	.	G	A	.	.	MAF_USDA=6.471
NC_035086.1	58816463	.	G	A	.	.	MAF_INRAE=2.5;MAF_USDA=1.639
NC_035086.1	58816490	.	G	A	.	.	MAF_USDA=1.639
NC_035086.1	58816492	.	T	C	.	.	MAF_USDA=6.557
NC_035086.1	58816497	.	T	C	.	.	MAF_INRAE=6.667;MAF_USDA=25.882
NC_035086.1	58816498	.	G	A	.	.	MAF_INRAE=2.5
NC_035086.1	58816536	.	C	T	.	.	MAF_USDA=3.279
NC_035086.1	58816548	.	A	C	.	.	MAF_INRAE=10.759;MAF_USDA=3.279
NC_035086.1	58816552	.	C	A	.	.	MAF_INRAE=9.167;MAF_USDA=3.279
NC_035086.1	58816556	.	C	A	.	.	MAF_INRAE=10.0;MAF_USDA=4.918
NC_035086.1	58816560	.	G	A	.	.	MAF_USDA=1.639
NC_035086.1	58816568	.	T	G	.	.	MAF_INRAE=39.241;MAF_USDA=39.583
NC_035086.1	58816576	.	G	A	.	.	MAF_INRAE=2.5;MAF_USDA=1.639
NC_035086.1	58816687	.	A	G	.	.	MAF_INRAE=39.241;MAF_USDA=18.824
NC_035086.1	58816711	.	G	T	.	.	MAF_INRAE=39.241;MAF_USDA=18.824
NC_035086.1	58816716	.	C	G	.	.	MAF_INRAE=9.167;MAF_USDA=1.639
NC_035086.1	58816731	.	G	A	.	.	MAF_INRAE=4.167
NC_035086.1	58816734	.	T	C	.	.	MAF_USDA=2.459
NC_035086.1	58816753	.	C	A	.	.	MAF_USDA=5.294
NC_035086.1	58816758	.	C	T	.	.	MAF_INRAE=2.5;MAF_USDA=1.639
NC_035086.1	58816793	.	G	A	.	.	MAF_INRAE=9.494;MAF_USDA=11.765
NC_035086.1	58816806	.	A	G	.	.	MAF_INRAE=6.667;MAF_USDA=9.836
NC_035086.1	58816835	.	G	T	.	.	MAF_INRAE=1.667;MAF_USDA=16.471
NC_035086.1	58816905	.	C	T	.	.	MAF_INRAE=9.167;MAF_USDA=2.353
NC_035086.1	58816907	.	T	C	.	.	MAF_INRAE=13.924;MAF_USDA=7.059
NC_035086.1	58816918	.	G	C	.	.	MAF_USDA=2.083
NC_035086.1	58816938	.	C	A	.	.	MAF_INRAE=6.667;MAF_USDA=9.016
NC_035086.1	58816950	.	T	C	.	.	MAF_INRAE=8.333;MAF_USDA=24.706
NC_035086.1	58816987	.	A	G	.	.	MAF_INRAE=6.667;MAF_USDA=10.656
NC_035086.1	58817025	.	C	T	.	.	MAF_INRAE=6.667;MAF_USDA=9.016
NC_035086.1	58817040	.	G	A	.	.	MAF_INRAE=6.667;MAF_USDA=9.016
NC_035086.1	58817052	.	C	A	.	.	MAF_INRAE=9.494;MAF_USDA=11.765
NC_035086.1	58817085	.	T	C	.	.	MAF_INRAE=16.456;MAF_USDA=36.471
NC_035086.1	58817087	.	T	G	.	.	MAF_USDA=3.529
NC_035086.1	58817093	.	C	T	.	.	MAF_INRAE=6.667;MAF_USDA=9.016
NC_035086.1	58817108	.	A	G	.	.	MAF_INRAE=7.5;MAF_USDA=9.836
NC_035086.1	58817152	.	C	T	.	.	MAF_USDA=1.639
NC_035086.1	58817239	.	C	T	.	.	MAF_INRAE=6.667;MAF_USDA=9.016
NC_035086.1	58817267	.	T	G	.	.	MAF_INRAE=7.5;MAF_USDA=10.656
NC_035086.1	58817327	.	T	C	.	.	MAF_INRAE=6.667;MAF_USDA=9.016
NC_035086.1	58817386	.	C	A	.	.	MAF_INRAE=6.667;MAF_USDA=9.836
NC_035086.1	58817421	.	A	G	.	.	MAF_INRAE=6.667;MAF_USDA=9.836
NC_035086.1	58817429	.	G	A	.	.	MAF_USDA=1.639
NC_035086.1	58817433	.	A	G	.	.	MAF_INRAE=6.667;MAF_USDA=9.836
NC_035086.1	58817445	.	G	T	.	.	MAF_INRAE=6.667;MAF_USDA=7.647
NC_035086.1	58817476	.	G	T	.	.	MAF_INRAE=6.667;MAF_USDA=9.836
NC_035086.1	58817481	.	G	T	.	.	MAF_USDA=1.639
NC_035086.1	58817507	.	T	C	.	.	MAF_INRAE=6.667;MAF_USDA=11.475
NC_035086.1	58817532	.	A	T	.	.	MAF_USDA=4.167
NC_035086.1	58817583	.	A	T	.	.	MAF_INRAE=6.667;MAF_USDA=10.656
NC_035086.1	58817618	.	G	A	.	.	MAF_INRAE=6.667;MAF_USDA=10.656
NC_035086.1	58817731	.	C	G	.	.	MAF_INRAE=6.667;MAF_USDA=9.836
NC_035086.1	58817823	.	C	T	.	.	MAF_INRAE=6.667;MAF_USDA=9.836
NC_035086.1	58817846	.	C	T	.	.	MAF_USDA=4.098
NC_035086.1	58817847	.	G	A	.	.	MAF_USDA=1.765
NC_035086.1	58817855	.	T	C	.	.	MAF_INRAE=15.789
NC_035086.1	58817860	.	C	T	.	.	MAF_USDA=1.639
NC_035086.1	58817867	.	G	A	.	.	MAF_INRAE=1.667;MAF_USDA=15.882
NC_035086.1	58817899	.	T	C	.	.	MAF_INRAE=6.667;MAF_USDA=9.836
NC_035086.1	58818081	.	C	A	.	.	MAF_USDA=7.377
NC_035086.1	58818084	.	A	T	.	.	MAF_USDA=7.377
NC_035086.1	58818090	.	A	G	.	.	MAF_USDA=7.377
NC_035086.1	58818123	.	C	T	.	.	MAF_INRAE=6.667;MAF_USDA=8.197
NC_035086.1	58818149	.	G	A	.	.	MAF_USDA=1.639
NC_035086.1	58818276	.	G	A	.	.	MAF_INRAE=13.291;MAF_USDA=34.706
NC_035086.1	58818308	.	C	A	.	.	MAF_USDA=1.765
NC_035086.1	58818357	.	G	A	.	.	MAF_INRAE=14.557;MAF_USDA=7.647
NC_035086.1	58818383	.	C	T	.	.	MAF_USDA=1.639
NC_035086.1	58818423	.	A	C	.	.	MAF_INRAE=1.667;MAF_USDA=15.882
NC_035086.1	58818453	.	A	T	.	.	MAF_USDA=4.098
NC_035086.1	58818483	.	G	A	.	.	MAF_INRAE=38.608;MAF_USDA=18.824
NC_035086.1	58818495	.	C	A	.	.	MAF_INRAE=2.5
NC_035086.1	58818667	.	G	C	.	.	MAF_INRAE=9.167;MAF_USDA=2.353
NC_035086.1	58818814	.	G	A	.	.	MAF_INRAE=15.789;MAF_USDA=15.882
NC_035086.1	58818819	.	G	A	.	.	MAF_INRAE=6.667
NC_035086.1	58818831	.	T	C	.	.	MAF_INRAE=1.667;MAF_USDA=16.471
NC_035086.1	58818837	.	T	C	.	.	MAF_INRAE=8.333;MAF_USDA=24.118
NC_035086.1	58818862	.	A	G	.	.	MAF_INRAE=8.333;MAF_USDA=23.529
NC_035086.1	58818895	.	G	A	.	.	MAF_USDA=14.583
NC_035086.1	58818902	.	G	A	.	.	MAF_INRAE=6.667;MAF_USDA=9.836
NC_035086.1	58818918	.	A	G	.	.	MAF_INRAE=1.667;MAF_USDA=15.294
NC_035086.1	58818934	.	G	A	.	.	MAF_INRAE=6.667;MAF_USDA=10.656
NC_035086.1	58818937	.	G	A	.	.	MAF_USDA=4.098
NC_035086.1	58818938	.	C	T	.	.	MAF_INRAE=6.667;MAF_USDA=10.656
NC_035086.1	58818944	.	C	T	.	.	MAF_INRAE=6.667;MAF_USDA=9.836
NC_035086.1	58818955	.	A	G	.	.	MAF_INRAE=6.667;MAF_USDA=9.836
NC_035086.1	58819024	.	A	T	.	.	MAF_INRAE=6.667;MAF_USDA=9.836
NC_035086.1	58819032	.	C	A	.	.	MAF_USDA=1.639
NC_035086.1	58819268	.	A	T	.	.	MAF_INRAE=8.333;MAF_USDA=23.529
NC_035086.1	58819292	.	C	T	.	.	MAF_INRAE=6.667;MAF_USDA=9.836
NC_035086.1	58819329	.	G	T	.	.	MAF_INRAE=6.667;MAF_USDA=9.836
NC_035086.1	58819331	.	T	C	.	.	MAF_INRAE=6.667;MAF_USDA=9.836
NC_035086.1	58819344	.	T	C	.	.	MAF_INRAE=20.253;MAF_USDA=11.176
NC_035086.1	58819424	.	T	C	.	.	MAF_INRAE=5.0;MAF_USDA=10.656
NC_035086.1	58819443	.	A	G	.	.	MAF_USDA=12.805
NC_035086.1	58820035	.	A	G	.	.	MAF_USDA=4.237
NC_035086.1	58820060	.	C	A	.	.	MAF_USDA=2.5
NC_035086.1	58820076	.	A	G	.	.	MAF_INRAE=5.833;MAF_USDA=9.167
NC_035086.1	58820115	.	A	T	.	.	MAF_USDA=9.836
NC_035086.1	58820152	.	C	T	.	.	MAF_USDA=3.279
NC_035086.1	58820187	.	A	G	.	.	MAF_INRAE=7.5;MAF_USDA=14.583
NC_035086.1	58820193	.	C	T	.	.	MAF_INRAE=5.833;MAF_USDA=10.0
NC_035086.1	58820213	.	C	A	.	.	MAF_USDA=6.667
NC_035086.1	58820263	.	G	C	.	.	MAF_INRAE=6.667;MAF_USDA=9.016
NC_035086.1	58820289	.	G	C	.	.	MAF_INRAE=6.667;MAF_USDA=11.475
NC_035086.1	58820303	.	G	T	.	.	MAF_INRAE=6.667;MAF_USDA=8.197
NC_035086.1	58820471	.	T	A	.	.	MAF_INRAE=19.62;MAF_USDA=38.235
NC_035086.1	58820475	.	T	A	.	.	MAF_INRAE=15.789;MAF_USDA=14.706
NC_035086.1	58820516	.	C	A	.	.	MAF_USDA=1.639
NC_035086.1	58820558	.	T	G	.	.	MAF_INRAE=10.526;MAF_USDA=5.738
NC_035086.1	58820560	.	C	T	.	.	MAF_INRAE=39.241;MAF_USDA=19.412
NC_035086.1	58820585	.	T	C	.	.	MAF_INRAE=6.667;MAF_USDA=9.836
NC_035086.1	58820619	.	G	C	.	.	MAF_USDA=15.294
NC_035086.1	58820638	.	G	A	.	.	MAF_USDA=1.765
NC_035086.1	58820673	.	G	T	.	.	MAF_USDA=1.639
NC_035086.1	58820762	.	A	G	.	.	MAF_INRAE=9.167;MAF_USDA=1.639
NC_035086.1	58820796	.	T	G	.	.	MAF_USDA=1.639
NC_035086.1	58820812	.	G	T	.	.	MAF_USDA=1.639
NC_035086.1	58820944	.	A	C	.	.	MAF_INRAE=29.747;MAF_USDA=9.412
NC_035086.1	58820945	.	G	T	.	.	MAF_USDA=3.279
NC_035086.1	58820949	.	C	T	.	.	MAF_INRAE=25.949;MAF_USDA=8.333
NC_035086.1	58820981	.	T	C	.	.	MAF_INRAE=6.667;MAF_USDA=1.667
NC_035086.1	58821014	.	A	C	.	.	MAF_INRAE=6.667;MAF_USDA=9.836
NC_035086.1	58821060	.	C	A	.	.	MAF_INRAE=6.667;MAF_USDA=9.836
NC_035086.1	58821076	.	G	A	.	.	MAF_INRAE=6.667;MAF_USDA=9.836
NC_035086.1	58821150	.	C	T	.	.	MAF_USDA=2.459
NC_035086.1	58821151	.	C	T	.	.	MAF_USDA=2.459
NC_035086.1	58821157	.	G	A	.	.	MAF_USDA=4.098
NC_035086.1	58821164	.	T	C	.	.	MAF_INRAE=6.667;MAF_USDA=9.836
NC_035086.1	58821166	.	G	A	.	.	MAF_INRAE=6.667;MAF_USDA=9.836
NC_035086.1	58821170	.	C	A	.	.	MAF_INRAE=6.667;MAF_USDA=9.836
NC_035086.1	58821177	.	A	T	.	.	MAF_USDA=4.098
NC_035086.1	58821198	.	G	T	.	.	MAF_USDA=1.639
NC_035086.1	58821228	.	G	A	.	.	MAF_INRAE=5.833;MAF_USDA=9.836
NC_035086.1	58821229	.	A	C	.	.	MAF_INRAE=5.833;MAF_USDA=9.836
NC_035086.1	58821279	.	G	A	.	.	MAF_INRAE=33.544;MAF_USDA=34.118
NC_035086.1	58821299	.	A	G	.	.	MAF_USDA=4.098
NC_035086.1	58821303	.	A	C	.	.	MAF_USDA=2.459
NC_035086.1	58821323	.	A	G	.	.	MAF_INRAE=24.051;MAF_USDA=8.235
NC_035086.1	58821326	.	C	A	.	.	MAF_INRAE=10.526;MAF_USDA=4.918
NC_035086.1	58821334	.	C	A	.	.	MAF_INRAE=33.544;MAF_USDA=35.833
NC_035086.1	58821366	.	A	T	.	.	MAF_INRAE=15.789;MAF_USDA=11.446
NC_035086.1	58821427	.	T	G	.	.	MAF_INRAE=40.506;MAF_USDA=19.88
NC_035086.1	58821448	.	A	G	.	.	MAF_INRAE=14.557;MAF_USDA=7.831
NC_035086.1	58821507	.	C	A	.	.	MAF_USDA=1.667
NC_035086.1	58821594	.	T	C	.	.	MAF_USDA=18.452
NC_035086.1	58821600	.	G	A	.	.	MAF_USDA=2.5
NC_035086.1	58821602	.	G	A	.	.	MAF_USDA=2.5
NC_035086.1	58821612	.	C	A	.	.	MAF_USDA=2.5
NC_035086.1	58821696	.	C	T	.	.	MAF_INRAE=14.557;MAF_USDA=7.143
NC_035086.1	58821739	.	C	T	.	.	MAF_INRAE=1.667;MAF_USDA=23.529
NC_035086.1	58821740	.	G	A	.	.	MAF_USDA=1.639
NC_035086.1	58821797	.	T	C	.	.	MAF_INRAE=5.0;MAF_USDA=9.016
NC_035086.1	58821814	.	A	T	.	.	MAF_INRAE=20.886;MAF_USDA=14.706
NC_035086.1	58821821	.	A	G	.	.	MAF_INRAE=5.833;MAF_USDA=9.016
NC_035086.1	58821830	.	C	G	.	.	MAF_INRAE=15.789
NC_035086.1	58821842	.	A	C	.	.	MAF_USDA=18.824
NC_035086.1	58821868	.	C	T	.	.	MAF_USDA=1.639
NC_035086.1	58821912	.	T	A	.	.	MAF_USDA=6.557
NC_035086.1	58821916	.	T	C	.	.	MAF_USDA=6.557
NC_035086.1	58821917	.	G	T	.	.	MAF_USDA=6.557
NC_035086.1	58821918	.	T	C	.	.	MAF_INRAE=25.949;MAF_USDA=23.529
NC_035086.1	58821951	.	T	C	.	.	MAF_INRAE=1.667;MAF_USDA=19.412
NC_035086.1	58821967	.	T	C	.	.	MAF_INRAE=25.949;MAF_USDA=22.941
NC_035086.1	58822004	.	G	A	.	.	MAF_INRAE=6.667;MAF_USDA=9.836
NC_035086.1	58822013	.	A	C	.	.	MAF_INRAE=33.544;MAF_USDA=37.647
NC_035086.1	58822050	.	G	A	.	.	MAF_INRAE=25.949;MAF_USDA=22.353
NC_035086.1	58822056	.	C	T	.	.	MAF_INRAE=6.667;MAF_USDA=10.656
NC_035086.1	58822103	.	A	C	.	.	MAF_USDA=4.098
NC_035086.1	58822108	.	G	A	.	.	MAF_INRAE=25.833;MAF_USDA=18.75
NC_035086.1	58822110	.	G	A	.	.	MAF_INRAE=25.833;MAF_USDA=18.75
NC_035086.1	58822124	.	T	A	.	.	MAF_USDA=2.459
NC_035086.1	58822136	.	G	T	.	.	MAF_INRAE=6.667;MAF_USDA=10.656
NC_035086.1	58822140	.	C	A	.	.	MAF_INRAE=6.667;MAF_USDA=10.656
NC_035086.1	58822141	.	C	A	.	.	MAF_USDA=1.639
NC_035086.1	58822169	.	G	A	.	.	MAF_INRAE=6.667;MAF_USDA=9.836
NC_035086.1	58822211	.	G	A	.	.	MAF_INRAE=6.667;MAF_USDA=9.016
NC_035086.1	58822247	.	A	G	.	.	MAF_INRAE=38.608;MAF_USDA=18.824
NC_035086.1	58822282	.	C	T	.	.	MAF_INRAE=6.667;MAF_USDA=10.0
NC_035086.1	58822298	.	C	T	.	.	MAF_INRAE=5.0
NC_035086.1	58822314	.	A	G	.	.	MAF_INRAE=20.886;MAF_USDA=14.706
NC_035086.1	58822327	.	G	A	.	.	MAF_INRAE=25.949;MAF_USDA=22.941
NC_035086.1	58822333	.	A	G	.	.	MAF_INRAE=20.886;MAF_USDA=15.294
NC_035086.1	58822340	.	G	A	.	.	MAF_INRAE=25.949;MAF_USDA=22.353
NC_035086.1	58822353	.	A	G	.	.	MAF_INRAE=25.949;MAF_USDA=22.353
NC_035086.1	58822385	.	C	A	.	.	MAF_USDA=2.459
NC_035086.1	58822386	.	C	A	.	.	MAF_USDA=1.639
NC_035086.1	58822402	.	T	G	.	.	MAF_INRAE=6.667;MAF_USDA=10.656
NC_035086.1	58822420	.	T	G	.	.	MAF_INRAE=6.667;MAF_USDA=10.656
NC_035086.1	58822444	.	C	A	.	.	MAF_USDA=2.459
NC_035086.1	58822571	.	T	A	.	.	MAF_USDA=4.167
NC_035086.1	58822573	.	A	C	.	.	MAF_USDA=4.167
NC_035086.1	58822586	.	G	A	.	.	MAF_USDA=6.471
NC_035086.1	58822667	.	T	G	.	.	MAF_USDA=1.639
NC_035086.1	58822691	.	C	G	.	.	MAF_INRAE=4.167;MAF_USDA=9.836
NC_035086.1	58822712	.	A	C	.	.	MAF_INRAE=10.127;MAF_USDA=11.765
NC_035086.1	58822878	.	A	T	.	.	MAF_INRAE=10.526;MAF_USDA=12.941
NC_035086.1	58822884	.	C	G	.	.	MAF_INRAE=5.0
NC_035086.1	58822925	.	C	A	.	.	MAF_INRAE=1.667
NC_035086.1	58822929	.	C	A	.	.	MAF_INRAE=1.667
NC_035086.1	58822951	.	A	T	.	.	MAF_INRAE=4.167
NC_035086.1	58822961	.	G	T	.	.	MAF_INRAE=4.167
NC_035086.1	58822974	.	C	T	.	.	MAF_INRAE=3.333
NC_035086.1	58822982	.	C	G	.	.	MAF_INRAE=3.333
NC_035086.1	58822993	.	G	A	.	.	MAF_INRAE=3.333
NC_035086.1	58823001	.	A	T	.	.	MAF_INRAE=18.333;MAF_USDA=41.667
NC_035086.1	58823014	.	C	A	.	.	MAF_USDA=9.016
NC_035086.1	58823021	.	C	G	.	.	MAF_USDA=20.833
NC_035086.1	58823026	.	G	T	.	.	MAF_INRAE=4.167;MAF_USDA=9.016
NC_035086.1	58823031	.	T	C	.	.	MAF_INRAE=1.667
NC_035086.1	58823088	.	T	A	.	.	MAF_INRAE=2.5;MAF_USDA=4.918
NC_035086.1	58823124	.	A	G	.	.	MAF_INRAE=37.975
NC_035086.1	58823174	.	A	C	.	.	MAF_USDA=1.639
NC_035086.1	58823180	.	T	A	.	.	MAF_INRAE=47.468;MAF_USDA=35.417
NC_035086.1	58823375	.	G	A	.	.	MAF_INRAE=50.0;MAF_USDA=26.471
NC_035086.1	58823509	.	A	G	.	.	MAF_INRAE=10.0;MAF_USDA=25.0
NC_035086.1	58823521	.	C	T	.	.	MAF_USDA=1.639
NC_035086.1	58823552	.	G	T	.	.	MAF_INRAE=9.167;MAF_USDA=2.353
NC_035086.1	58823559	.	G	A	.	.	MAF_INRAE=39.241;MAF_USDA=19.412
NC_035086.1	58823566	.	T	G	.	.	MAF_USDA=1.639
NC_035086.1	58823611	.	G	A	.	.	MAF_INRAE=10.0;MAF_USDA=36.471
NC_035086.1	58823620	.	T	C	.	.	MAF_USDA=2.459
NC_035086.1	58823639	.	C	G	.	.	MAF_INRAE=50.0;MAF_USDA=30.0
NC_035086.1	58823692	.	A	G	.	.	MAF_INRAE=39.241;MAF_USDA=18.235
NC_035086.1	58823694	.	G	T	.	.	MAF_USDA=12.941
NC_035086.1	58823707	.	G	T	.	.	MAF_INRAE=10.526;MAF_USDA=14.706
NC_035086.1	58823733	.	G	T	.	.	MAF_USDA=1.639
NC_035086.1	58823743	.	A	G	.	.	MAF_USDA=8.235
NC_035086.1	58823792	.	G	A	.	.	MAF_USDA=1.639
NC_035086.1	58823843	.	C	T	.	.	MAF_USDA=1.639
NC_035086.1	58823883	.	A	C	.	.	MAF_USDA=14.706
NC_035086.1	58823885	.	G	T	.	.	MAF_INRAE=4.167;MAF_USDA=8.197
NC_035086.1	58823933	.	A	G	.	.	MAF_INRAE=9.167;MAF_USDA=3.279
NC_035086.1	58823935	.	C	G	.	.	MAF_USDA=1.639
NC_035086.1	58824041	.	G	T	.	.	MAF_USDA=1.639
NC_035086.1	58824048	.	T	G	.	.	MAF_INRAE=24.051;MAF_USDA=25.882
NC_035086.1	58824058	.	G	T	.	.	MAF_INRAE=38.608;MAF_USDA=20.0
NC_035086.1	58824062	.	T	G	.	.	MAF_USDA=1.639
NC_035086.1	58824063	.	T	C	.	.	MAF_USDA=5.294
NC_035086.1	58824071	.	G	A	.	.	MAF_INRAE=49.367;MAF_USDA=25.882
NC_035086.1	58824104	.	G	T	.	.	MAF_INRAE=10.0;MAF_USDA=37.059
NC_035086.1	58824136	.	G	A	.	.	MAF_USDA=4.167
NC_035086.1	58824165	.	C	T	.	.	MAF_USDA=1.639
NC_035086.1	58824179	.	T	C	.	.	MAF_USDA=1.639
NC_035086.1	58824190	.	C	A	.	.	MAF_INRAE=11.392;MAF_USDA=40.164
NC_035086.1	58824230	.	G	A	.	.	MAF_USDA=1.639
NC_035086.1	58824252	.	C	T	.	.	MAF_USDA=1.639
NC_035086.1	58824262	.	A	C	.	.	MAF_INRAE=5.696;MAF_USDA=8.197
NC_035086.1	58824291	.	G	A	.	.	MAF_INRAE=42.105;MAF_USDA=19.412
NC_035086.1	58824386	.	T	G	.	.	MAF_INRAE=5.696;MAF_USDA=8.197
NC_035086.1	58824526	.	G	A	.	.	MAF_USDA=1.639
NC_035086.1	58824536	.	G	A	.	.	MAF_USDA=14.583
NC_035086.1	58824668	.	G	T	.	.	MAF_USDA=1.639
NC_035086.1	58824680	.	G	T	.	.	MAF_INRAE=10.0;MAF_USDA=37.059
NC_035086.1	58824720	.	A	T	.	.	MAF_INRAE=10.0
NC_035086.1	58824766	.	G	T	.	.	MAF_INRAE=9.167;MAF_USDA=35.882
NC_035086.1	58824783	.	C	A	.	.	MAF_USDA=3.279
NC_035086.1	58824834	.	A	T	.	.	MAF_USDA=1.639
NC_035086.1	58824858	.	T	C	.	.	MAF_USDA=1.639
NC_035086.1	58824892	.	G	A	.	.	MAF_INRAE=24.051;MAF_USDA=11.176
NC_035086.1	58824908	.	A	G	.	.	MAF_INRAE=10.0;MAF_USDA=34.706
NC_035086.1	58824934	.	G	A	.	.	MAF_USDA=7.377
NC_035086.1	58825042	.	A	C	.	.	MAF_USDA=1.639
NC_035086.1	58825056	.	G	T	.	.	MAF_USDA=1.639
NC_035086.1	58825151	.	A	C	.	.	MAF_INRAE=10.0;MAF_USDA=35.882
NC_035086.1	58825189	.	G	T	.	.	MAF_USDA=1.639
NC_035086.1	58825250	.	T	G	.	.	MAF_USDA=1.639
NC_035086.1	58825270	.	A	T	.	.	MAF_USDA=1.639
NC_035086.1	58825312	.	G	A	.	.	MAF_USDA=3.279
NC_035086.1	58825323	.	A	G	.	.	MAF_INRAE=10.526;MAF_USDA=13.529
NC_035086.1	58825416	.	A	G	.	.	MAF_USDA=21.739
NC_035086.1	58825420	.	G	A	.	.	MAF_USDA=17.391
NC_035086.1	58825550	.	C	T	.	.	MAF_USDA=1.639
NC_035086.1	58825563	.	A	C	.	.	MAF_INRAE=10.526;MAF_USDA=14.706
NC_035086.1	58825581	.	G	A	.	.	MAF_INRAE=39.241;MAF_USDA=18.824
NC_035086.1	58825596	.	G	A	.	.	MAF_USDA=20.0
NC_035086.1	58825628	.	G	T	.	.	MAF_USDA=1.639
NC_035086.1	58825630	.	T	C	.	.	MAF_USDA=2.459
NC_035086.1	58825649	.	T	C	.	.	MAF_INRAE=46.203;MAF_USDA=43.529
NC_035086.1	58825658	.	A	G	.	.	MAF_INRAE=24.051;MAF_USDA=10.588
NC_035086.1	58825693	.	G	A	.	.	MAF_USDA=2.459
NC_035086.1	58825730	.	C	T	.	.	MAF_INRAE=10.0;MAF_USDA=37.647
NC_035086.1	58825760	.	G	A	.	.	MAF_USDA=2.459
NC_035086.1	58825780	.	G	T	.	.	MAF_USDA=5.882
NC_035086.1	58825829	.	G	A	.	.	MAF_INRAE=10.0;MAF_USDA=34.706
NC_035086.1	58825894	.	A	C	.	.	MAF_INRAE=46.203;MAF_USDA=41.765
NC_035086.1	58825964	.	G	A	.	.	MAF_INRAE=4.167;MAF_USDA=7.377
NC_035086.1	58825989	.	C	T	.	.	MAF_USDA=1.639
NC_035086.1	58826019	.	G	A	.	.	MAF_INRAE=46.835;MAF_USDA=44.706
NC_035086.1	58826038	.	G	A	.	.	MAF_INRAE=10.526;MAF_USDA=12.941
NC_035086.1	58826059	.	G	A	.	.	MAF_USDA=14.583
NC_035086.1	58826105	.	C	T	.	.	MAF_INRAE=50.0
NC_035086.1	58826129	.	C	G	.	.	MAF_USDA=7.143
NC_035086.1	58826168	.	C	T	.	.	MAF_INRAE=10.127;MAF_USDA=45.882
NC_035086.1	58826301	.	C	A	.	.	MAF_USDA=12.295
NC_035086.1	58826420	.	C	T	.	.	MAF_USDA=3.279
NC_035086.1	58826532	.	C	T	.	.	MAF_USDA=1.639
NC_035086.1	58826552	.	A	G	.	.	MAF_USDA=8.824
NC_035086.1	58826556	.	T	C	.	.	MAF_USDA=7.059
NC_035086.1	58826587	.	T	G	.	.	MAF_INRAE=10.0;MAF_USDA=36.471
NC_035086.1	58826682	.	G	A	.	.	MAF_USDA=2.459
NC_035086.1	58826782	.	C	A	.	.	MAF_INRAE=38.608;MAF_USDA=18.824
NC_035086.1	58826992	.	A	C	.	.	MAF_INRAE=10.526;MAF_USDA=14.706
NC_035086.1	58826996	.	T	A	.	.	MAF_INRAE=43.333;MAF_USDA=11.475
NC_035086.1	58827018	.	G	A	.	.	MAF_INRAE=39.241;MAF_USDA=45.833
NC_035086.1	58827031	.	A	T	.	.	MAF_USDA=2.459
NC_035086.1	58827051	.	A	T	.	.	MAF_USDA=5.738
NC_035086.1	58827107	.	T	A	.	.	MAF_INRAE=9.167;MAF_USDA=38.824
NC_035086.1	58827139	.	A	G	.	.	MAF_INRAE=38.608;MAF_USDA=19.412
NC_035086.1	58827240	.	C	T	.	.	MAF_INRAE=10.0;MAF_USDA=40.588
NC_035086.1	58827317	.	G	A	.	.	MAF_INRAE=10.526;MAF_USDA=16.471
NC_035086.1	58827328	.	C	T	.	.	MAF_USDA=1.639
NC_035086.1	58827349	.	G	A	.	.	MAF_USDA=1.639
NC_035086.1	58827350	.	C	A	.	.	MAF_USDA=1.639
NC_035086.1	58827377	.	G	T	.	.	MAF_INRAE=39.241;MAF_USDA=18.824
NC_035086.1	58827382	.	G	A	.	.	MAF_INRAE=9.167;MAF_USDA=2.353
NC_035086.1	58827396	.	C	A	.	.	MAF_INRAE=5.696
NC_035086.1	58827434	.	A	C	.	.	MAF_USDA=2.459
NC_035086.1	58827447	.	A	G	.	.	MAF_USDA=1.667
NC_035086.1	58827505	.	C	G	.	.	MAF_INRAE=46.835;MAF_USDA=34.706
NC_035086.1	58827527	.	G	C	.	.	MAF_INRAE=20.886;MAF_USDA=11.176
NC_035086.1	58827532	.	G	A	.	.	MAF_USDA=7.377
NC_035086.1	58827537	.	A	G	.	.	MAF_USDA=1.639
NC_035086.1	58827556	.	G	C	.	.	MAF_INRAE=17.089;MAF_USDA=4.118
NC_035086.1	58827570	.	A	G	.	.	MAF_INRAE=15.0;MAF_USDA=38.824
NC_035086.1	58827604	.	A	G	.	.	MAF_USDA=1.639
NC_035086.1	58827642	.	G	A	.	.	MAF_USDA=5.738
NC_035086.1	58827813	.	G	A	.	.	MAF_USDA=1.639
NC_035086.1	58827835	.	T	A	.	.	MAF_USDA=7.647
NC_035086.1	58827837	.	A	T	.	.	MAF_INRAE=2.5;MAF_USDA=10.656
NC_035086.1	58827888	.	C	T	.	.	MAF_INRAE=44.937;MAF_USDA=37.705
NC_035086.1	58828040	.	G	A	.	.	MAF_INRAE=46.835;MAF_USDA=42.623
NC_035086.1	58828102	.	C	T	.	.	MAF_USDA=4.918
NC_035086.1	58828172	.	A	C	.	.	MAF_USDA=14.706
NC_035086.1	58828210	.	C	A	.	.	MAF_INRAE=14.167;MAF_USDA=48.235
NC_035086.1	58828211	.	C	A	.	.	MAF_INRAE=44.167;MAF_USDA=19.412
NC_035086.1	58828274	.	C	G	.	.	MAF_INRAE=10.526;MAF_USDA=4.918
NC_035086.1	58828275	.	T	G	.	.	MAF_USDA=4.918
NC_035086.1	58828276	.	C	T	.	.	MAF_USDA=4.918
NC_035086.1	58828334	.	C	T	.	.	MAF_INRAE=45.57;MAF_USDA=35.294
NC_035086.1	58828355	.	T	A	.	.	MAF_INRAE=46.203;MAF_USDA=34.706
NC_035086.1	58828357	.	T	G	.	.	MAF_INRAE=47.5;MAF_USDA=34.706
NC_035086.1	58828405	.	T	G	.	.	MAF_USDA=15.294
NC_035086.1	58828415	.	T	A	.	.	MAF_INRAE=43.038;MAF_USDA=19.412
NC_035086.1	58828549	.	T	G	.	.	MAF_USDA=1.639
NC_035086.1	58828584	.	C	T	.	.	MAF_USDA=14.583
NC_035086.1	58828598	.	C	T	.	.	MAF_USDA=4.098
NC_035086.1	58828734	.	G	T	.	.	MAF_USDA=15.294
NC_035086.1	58828914	.	G	A	.	.	MAF_INRAE=10.526;MAF_USDA=6.557
NC_035086.1	58829053	.	T	A	.	.	MAF_INRAE=46.203;MAF_USDA=34.118
NC_035086.1	58829330	.	C	T	.	.	MAF_USDA=2.459
NC_035086.1	58829347	.	C	T	.	.	MAF_USDA=1.639
NC_035086.1	58829507	.	C	T	.	.	MAF_USDA=6.557
NC_035086.1	58829648	.	A	G	.	.	MAF_INRAE=4.167
NC_035086.1	58829657	.	C	T	.	.	MAF_USDA=2.459
NC_035086.1	58829669	.	C	T	.	.	MAF_USDA=3.279
NC_035086.1	58829739	.	A	G	.	.	MAF_USDA=4.098
NC_035086.1	58829742	.	C	T	.	.	MAF_USDA=4.098
NC_035086.1	58829774	.	G	A	.	.	MAF_INRAE=14.167;MAF_USDA=45.882
NC_035086.1	58829839	.	T	C	.	.	MAF_USDA=1.639
NC_035086.1	58829866	.	G	C	.	.	MAF_USDA=2.459
NC_035086.1	58829895	.	A	T	.	.	MAF_USDA=1.639
NC_035086.1	58829959	.	T	G	.	.	MAF_INRAE=2.5;MAF_USDA=7.377
NC_035086.1	58830139	.	A	C	.	.	MAF_INRAE=3.333
NC_035086.1	58830157	.	C	T	.	.	MAF_INRAE=4.167
NC_035086.1	58830232	.	G	T	.	.	MAF_USDA=2.083
NC_035086.1	58830247	.	G	A	.	.	MAF_INRAE=5.833
NC_035086.1	58830268	.	C	T	.	.	MAF_USDA=6.25
NC_035086.1	58830269	.	G	A	.	.	MAF_INRAE=3.333
NC_035086.1	58830320	.	G	A	.	.	MAF_USDA=4.237
NC_035086.1	58830338	.	A	G	.	.	MAF_USDA=1.639
NC_035086.1	58830361	.	T	A	.	.	MAF_USDA=1.639
NC_035086.1	58830418	.	G	A	.	.	MAF_USDA=1.639
NC_035086.1	58830456	.	C	G	.	.	MAF_USDA=5.738
NC_035086.1	58830580	.	C	T	.	.	MAF_USDA=4.098
NC_035086.1	58830769	.	G	A	.	.	MAF_USDA=1.639
NC_035086.1	58830838	.	G	A	.	.	MAF_INRAE=4.167;MAF_USDA=1.639
NC_035086.1	58830971	.	C	A	.	.	MAF_USDA=2.459
NC_035086.1	58831010	.	C	A	.	.	MAF_INRAE=45.57;MAF_USDA=45.833
NC_035086.1	58831011	.	C	A	.	.	MAF_INRAE=35.0;MAF_USDA=43.75
NC_035086.1	58831034	.	C	T	.	.	MAF_INRAE=3.333
NC_035086.1	58831066	.	G	T	.	.	MAF_INRAE=42.5;MAF_USDA=47.917
NC_035086.1	58831068	.	C	T	.	.	MAF_USDA=5.357
NC_035086.1	58831095	.	C	T	.	.	MAF_INRAE=13.333;MAF_USDA=12.5
NC_035086.1	58831183	.	C	G	.	.	MAF_INRAE=36.667;MAF_USDA=43.75
NC_035086.1	58831262	.	A	C	.	.	MAF_INRAE=3.333;MAF_USDA=26.23
NC_035086.1	58831298	.	G	T	.	.	MAF_INRAE=34.167;MAF_USDA=41.765
NC_035086.1	58831345	.	T	G	.	.	MAF_INRAE=40.0;MAF_USDA=41.765
NC_035086.1	58831351	.	A	G	.	.	MAF_USDA=3.279
NC_035086.1	58831368	.	C	A	.	.	MAF_INRAE=3.333;MAF_USDA=27.5
NC_035086.1	58831407	.	T	A	.	.	MAF_INRAE=47.468;MAF_USDA=43.452
NC_035086.1	58831415	.	T	G	.	.	MAF_USDA=1.667
NC_035086.1	58831464	.	A	T	.	.	MAF_INRAE=22.152;MAF_USDA=8.235
NC_035086.1	58831528	.	T	G	.	.	MAF_USDA=3.279
NC_035086.1	58831562	.	C	T	.	.	MAF_INRAE=5.063;MAF_USDA=35.246
NC_035086.1	58831609	.	T	A	.	.	MAF_USDA=1.639
NC_035086.1	58831750	.	G	A	.	.	MAF_INRAE=40.506;MAF_USDA=11.176
NC_035086.1	58831757	.	T	C	.	.	MAF_INRAE=2.5;MAF_USDA=3.279
NC_035086.1	58831761	.	C	A	.	.	MAF_USDA=14.583
NC_035086.1	58831766	.	C	T	.	.	MAF_INRAE=4.167;MAF_USDA=18.824
NC_035086.1	58831778	.	G	C	.	.	MAF_INRAE=10.526
NC_035086.1	58831785	.	G	A	.	.	MAF_USDA=4.918
NC_035086.1	58831798	.	A	G	.	.	MAF_INRAE=5.063;MAF_USDA=34.426
NC_035086.1	58831903	.	T	C	.	.	MAF_INRAE=46.835;MAF_USDA=47.917
NC_035086.1	58832078	.	A	T	.	.	MAF_USDA=31.967
NC_035086.1	58832079	.	A	T	.	.	MAF_USDA=28.689
NC_035086.1	58832080	.	A	T	.	.	MAF_USDA=27.869
NC_035086.1	58832081	.	A	T	.	.	MAF_USDA=21.311
NC_035086.1	58832157	.	G	C	.	.	MAF_INRAE=2.5;MAF_USDA=9.016
NC_035086.1	58832224	.	A	T	.	.	MAF_INRAE=43.038;MAF_USDA=19.412
NC_035086.1	58832233	.	G	A	.	.	MAF_USDA=1.639
NC_035086.1	58832268	.	T	C	.	.	MAF_USDA=1.639
NC_035086.1	58832350	.	T	C	.	.	MAF_USDA=8.197
NC_035086.1	58832363	.	A	T	.	.	MAF_INRAE=44.167;MAF_USDA=18.75
NC_035086.1	58832558	.	T	G	.	.	MAF_INRAE=5.063;MAF_USDA=34.426
NC_035086.1	58832602	.	C	T	.	.	MAF_USDA=1.639
NC_035086.1	58832656	.	C	A	.	.	MAF_INRAE=5.063;MAF_USDA=34.426
NC_035086.1	58832738	.	C	T	.	.	MAF_USDA=7.377
NC_035086.1	58832751	.	A	T	.	.	MAF_INRAE=48.734;MAF_USDA=36.471
NC_035086.1	58832753	.	T	A	.	.	MAF_USDA=3.279
NC_035086.1	58832770	.	T	G	.	.	MAF_INRAE=3.333
NC_035086.1	58832793	.	C	T	.	.	MAF_INRAE=43.038;MAF_USDA=19.412
NC_035086.1	58832798	.	G	T	.	.	MAF_INRAE=48.734;MAF_USDA=35.882
NC_035086.1	58832804	.	T	G	.	.	MAF_INRAE=41.139;MAF_USDA=11.176
NC_035086.1	58832805	.	G	T	.	.	MAF_USDA=1.639
NC_035086.1	58832812	.	T	C	.	.	MAF_INRAE=10.0;MAF_USDA=15.294
NC_035086.1	58832846	.	G	A	.	.	MAF_INRAE=10.526;MAF_USDA=6.557
NC_035086.1	58832848	.	T	C	.	.	MAF_INRAE=41.139;MAF_USDA=11.176
NC_035086.1	58832918	.	T	A	.	.	MAF_INRAE=10.526;MAF_USDA=4.918
NC_035086.1	58833002	.	A	T	.	.	MAF_INRAE=48.734;MAF_USDA=34.706
NC_035086.1	58833005	.	G	A	.	.	MAF_USDA=2.459
NC_035086.1	58833034	.	C	A	.	.	MAF_INRAE=48.101;MAF_USDA=43.529
NC_035086.1	58833082	.	A	C	.	.	MAF_USDA=1.639
NC_035086.1	58833136	.	A	T	.	.	MAF_USDA=1.639
NC_035086.1	58833289	.	C	T	.	.	MAF_USDA=7.647
NC_035086.1	58833290	.	G	A	.	.	MAF_USDA=2.459
NC_035086.1	58833383	.	A	T	.	.	MAF_USDA=1.639
NC_035086.1	58833384	.	G	A	.	.	MAF_INRAE=5.063;MAF_USDA=29.508
NC_035086.1	58833385	.	A	C	.	.	MAF_USDA=16.393
NC_035086.1	58833405	.	A	T	.	.	MAF_USDA=1.639
NC_035086.1	58833491	.	C	T	.	.	MAF_INRAE=5.063;MAF_USDA=30.328
NC_035086.1	58833579	.	G	C	.	.	MAF_INRAE=5.063;MAF_USDA=31.148
NC_035086.1	58833604	.	C	T	.	.	MAF_USDA=1.639
NC_035086.1	58833629	.	G	A	.	.	MAF_INRAE=5.063;MAF_USDA=32.787
NC_035086.1	58833655	.	C	T	.	.	MAF_INRAE=41.139;MAF_USDA=11.176
NC_035086.1	58833681	.	C	A	.	.	MAF_INRAE=5.063;MAF_USDA=30.328
NC_035086.1	58833744	.	T	A	.	.	MAF_INRAE=2.5
NC_035086.1	58833745	.	G	T	.	.	MAF_INRAE=2.5
NC_035086.1	58833788	.	T	C	.	.	MAF_INRAE=48.101;MAF_USDA=44.706
NC_035086.1	58833804	.	C	T	.	.	MAF_INRAE=5.063;MAF_USDA=31.148
NC_035086.1	58833819	.	C	T	.	.	MAF_INRAE=10.526;MAF_USDA=15.574
NC_035086.1	58834040	.	A	C	.	.	MAF_INRAE=10.526;MAF_USDA=17.213
NC_035086.1	58834042	.	G	A	.	.	MAF_USDA=2.459
NC_035086.1	58834079	.	G	A	.	.	MAF_INRAE=35.443;MAF_USDA=10.0
NC_035086.1	58834136	.	C	T	.	.	MAF_INRAE=5.063;MAF_USDA=30.328
NC_035086.1	58834210	.	T	G	.	.	MAF_INRAE=48.101;MAF_USDA=44.706
NC_035086.1	58834272	.	C	A	.	.	MAF_INRAE=5.063;MAF_USDA=31.148
NC_035086.1	58834323	.	T	G	.	.	MAF_INRAE=5.063;MAF_USDA=31.148
NC_035086.1	58834357	.	G	T	.	.	MAF_USDA=1.639
NC_035086.1	58834384	.	C	G	.	.	MAF_INRAE=2.5;MAF_USDA=11.475
NC_035086.1	58834400	.	A	T	.	.	MAF_INRAE=2.5;MAF_USDA=3.279
NC_035086.1	58834487	.	C	A	.	.	MAF_USDA=1.639
NC_035086.1	58834492	.	A	G	.	.	MAF_INRAE=5.063;MAF_USDA=31.148
NC_035086.1	58834497	.	C	T	.	.	MAF_INRAE=5.063;MAF_USDA=31.148
NC_035086.1	58834505	.	T	A	.	.	MAF_INRAE=5.063;MAF_USDA=31.967
NC_035086.1	58834552	.	T	A	.	.	MAF_USDA=3.279
NC_035086.1	58834555	.	A	G	.	.	MAF_INRAE=5.063;MAF_USDA=31.967
NC_035086.1	58834561	.	G	A	.	.	MAF_INRAE=5.063;MAF_USDA=31.967
NC_035086.1	58834619	.	C	T	.	.	MAF_USDA=2.459
NC_035086.1	58834652	.	C	A	.	.	MAF_INRAE=43.671;MAF_USDA=21.176
NC_035086.1	58834760	.	T	C	.	.	MAF_INRAE=5.063;MAF_USDA=31.148
NC_035086.1	58834880	.	T	A	.	.	MAF_INRAE=5.063;MAF_USDA=31.967
NC_035086.1	58834886	.	C	T	.	.	MAF_USDA=7.377
NC_035086.1	58834927	.	T	A	.	.	MAF_INRAE=5.063;MAF_USDA=30.328
NC_035086.1	58834973	.	C	T	.	.	MAF_INRAE=5.063;MAF_USDA=30.328
NC_035086.1	58835029	.	T	A	.	.	MAF_INRAE=3.333
NC_035086.1	58835076	.	G	A	.	.	MAF_INRAE=5.063;MAF_USDA=31.148
NC_035086.1	58835223	.	G	A	.	.	MAF_INRAE=42.405;MAF_USDA=20.588
NC_035086.1	58835245	.	A	G	.	.	MAF_INRAE=5.063;MAF_USDA=30.328
NC_035086.1	58835254	.	C	A	.	.	MAF_INRAE=5.063;MAF_USDA=30.328
NC_035086.1	58835277	.	C	T	.	.	MAF_INRAE=5.063;MAF_USDA=30.328
NC_035086.1	58835320	.	C	A	.	.	MAF_USDA=2.459
NC_035086.1	58835396	.	G	A	.	.	MAF_USDA=1.639
NC_035086.1	58835399	.	G	A	.	.	MAF_INRAE=41.139;MAF_USDA=11.176
NC_035086.1	58835410	.	C	G	.	.	MAF_INRAE=2.5;MAF_USDA=7.377
NC_035086.1	58835420	.	GGAAACGCGTTCTCTAGAGTGATT	GGAAACGCGTTCTCTAGAGTGATG	.	.	MAF_USDA=45.833
NC_035086.1	58835470	.	A	G	.	.	MAF_INRAE=5.063;MAF_USDA=31.148
NC_035086.1	58835471	.	G	A	.	.	MAF_INRAE=3.333;MAF_USDA=29.508
NC_035086.1	58835472	.	C	T	.	.	MAF_INRAE=3.333;MAF_USDA=29.508
NC_035086.1	58835506	.	T	G	.	.	MAF_INRAE=5.063;MAF_USDA=29.508
NC_035086.1	58835559	.	T	G	.	.	MAF_USDA=1.639
NC_035086.1	58835615	.	A	G	.	.	MAF_INRAE=40.506;MAF_USDA=10.588
NC_035086.1	58835661	.	G	A	.	.	MAF_INRAE=5.063;MAF_USDA=30.328
NC_035086.1	58835691	.	C	G	.	.	MAF_USDA=1.639
NC_035086.1	58835692	.	G	A	.	.	MAF_USDA=1.639
NC_035086.1	58835701	.	C	A	.	.	MAF_USDA=1.639
NC_035086.1	58835702	.	C	A	.	.	MAF_USDA=1.639
NC_035086.1	58835740	.	G	A	.	.	MAF_INRAE=5.063;MAF_USDA=30.328
NC_035086.1	58835754	.	C	A	.	.	MAF_INRAE=5.063;MAF_USDA=29.508
NC_035086.1	58835769	.	C	T	.	.	MAF_INRAE=5.063;MAF_USDA=30.328
NC_035086.1	58835817	.	C	A	.	.	MAF_INRAE=4.167;MAF_USDA=18.824
NC_035086.1	58835822	.	A	G	.	.	MAF_INRAE=5.063
NC_035086.1	58835833	.	C	T	.	.	MAF_INRAE=43.038;MAF_USDA=45.833
NC_035086.1	58835918	.	G	T	.	.	MAF_INRAE=42.405;MAF_USDA=10.656
NC_035086.1	58835939	.	G	A	.	.	MAF_USDA=1.667
NC_035086.1	58835967	.	G	T	.	.	MAF_INRAE=3.333
NC_035086.1	58836015	.	G	A	.	.	MAF_USDA=1.639
NC_035086.1	58836019	.	A	T	.	.	MAF_INRAE=5.063;MAF_USDA=31.148
NC_035086.1	58836043	.	T	A	.	.	MAF_INRAE=5.063;MAF_USDA=29.508
NC_035086.1	58836049	.	T	C	.	.	MAF_INRAE=5.063;MAF_USDA=29.508
NC_035086.1	58836084	.	A	G	.	.	MAF_USDA=1.639
NC_035086.1	58836131	.	C	T	.	.	MAF_INRAE=5.063;MAF_USDA=29.508
NC_035086.1	58836143	.	C	T	.	.	MAF_USDA=8.824
NC_035086.1	58836156	.	A	G	.	.	MAF_INRAE=15.789
NC_035086.1	58836176	.	A	C	.	.	MAF_INRAE=48.734;MAF_USDA=36.471
NC_035086.1	58836243	.	C	G	.	.	MAF_INRAE=10.526;MAF_USDA=15.574
NC_035086.1	58836256	.	C	T	.	.	MAF_USDA=3.279
NC_035086.1	58836287	.	A	T	.	.	MAF_INRAE=5.063;MAF_USDA=31.148
NC_035086.1	58836295	.	C	T	.	.	MAF_INRAE=4.167
NC_035086.1	58836298	.	C	T	.	.	MAF_USDA=3.279
NC_035086.1	58836333	.	C	T	.	.	MAF_USDA=3.279
NC_035086.1	58836345	.	G	A	.	.	MAF_INRAE=2.5;MAF_USDA=11.475
NC_035086.1	58836382	.	A	G	.	.	MAF_INRAE=4.167;MAF_USDA=5.738
NC_035086.1	58836400	.	T	C	.	.	MAF_INRAE=4.43;MAF_USDA=30.328
NC_035086.1	58836573	.	C	T	.	.	MAF_INRAE=4.43;MAF_USDA=29.508
NC_035086.1	58836609	.	C	T	.	.	MAF_INRAE=43.038;MAF_USDA=21.176
NC_035086.1	58836627	.	G	A	.	.	MAF_INRAE=4.167;MAF_USDA=19.412
NC_035086.1	58836662	.	A	C	.	.	MAF_INRAE=10.526
NC_035086.1	58836702	.	T	C	.	.	MAF_USDA=2.459
NC_035086.1	58836737	.	A	T	.	.	MAF_INRAE=5.063;MAF_USDA=29.508
NC_035086.1	58836783	.	T	A	.	.	MAF_INRAE=5.696;MAF_USDA=10.656
NC_035086.1	58836785	.	A	T	.	.	MAF_INRAE=7.5;MAF_USDA=33.607
NC_035086.1	58836933	.	C	T	.	.	MAF_USDA=2.459
NC_035086.1	58836964	.	G	T	.	.	MAF_INRAE=5.063;MAF_USDA=30.328
NC_035086.1	58836972	.	T	G	.	.	MAF_USDA=1.639
NC_035086.1	58836975	.	G	C	.	.	MAF_INRAE=5.063;MAF_USDA=30.328
NC_035086.1	58836997	.	G	T	.	.	MAF_USDA=1.639
NC_035086.1	58837013	.	A	G	.	.	MAF_INRAE=5.063;MAF_USDA=30.328
NC_035086.1	58837152	.	C	T	.	.	MAF_INRAE=9.167;MAF_USDA=2.381
NC_035086.1	58837158	.	G	A	.	.	MAF_INRAE=10.526;MAF_USDA=7.377
NC_035086.1	58837164	.	C	T	.	.	MAF_USDA=1.639
NC_035086.1	58837295	.	C	G	.	.	MAF_INRAE=5.063;MAF_USDA=31.148
NC_035086.1	58837296	.	G	A	.	.	MAF_INRAE=3.333;MAF_USDA=30.328
NC_035086.1	58837319	.	C	A	.	.	MAF_INRAE=5.063;MAF_USDA=31.148
NC_035086.1	58837347	.	T	C	.	.	MAF_INRAE=5.063
NC_035086.1	58837393	.	G	T	.	.	MAF_USDA=1.667
NC_035086.1	58837483	.	G	A	.	.	MAF_INRAE=5.063;MAF_USDA=29.661
NC_035086.1	58837511	.	C	T	.	.	MAF_INRAE=5.063
NC_035086.1	58837576	.	G	T	.	.	MAF_USDA=1.639
NC_035086.1	58837602	.	A	G	.	.	MAF_INRAE=5.833
NC_035086.1	58837616	.	C	T	.	.	MAF_INRAE=5.063;MAF_USDA=28.689
NC_035086.1	58837680	.	T	C	.	.	MAF_INRAE=5.696;MAF_USDA=29.508
NC_035086.1	58837754	.	C	A	.	.	MAF_USDA=5.738
NC_035086.1	58837800	.	C	A	.	.	MAF_USDA=1.639
NC_035086.1	58837880	.	G	A	.	.	MAF_USDA=7.647
NC_035086.1	58837901	.	G	A	.	.	MAF_INRAE=5.063;MAF_USDA=31.148
NC_035086.1	58838051	.	C	A	.	.	MAF_USDA=3.279
NC_035086.1	58838062	.	A	C	.	.	MAF_INRAE=5.063;MAF_USDA=31.148
NC_035086.1	58838063	.	C	A	.	.	MAF_INRAE=3.333;MAF_USDA=31.967
NC_035086.1	58838178	.	A	C	.	.	MAF_INRAE=9.167;MAF_USDA=2.353
NC_035086.1	58838306	.	C	G	.	.	MAF_USDA=2.5
NC_035086.1	58838343	.	A	G	.	.	MAF_INRAE=3.333;MAF_USDA=27.869
NC_035086.1	58838349	.	T	A	.	.	MAF_INRAE=24.051;MAF_USDA=8.824
NC_035086.1	58838416	.	C	G	.	.	MAF_INRAE=41.139;MAF_USDA=11.176
NC_035086.1	58838547	.	G	A	.	.	MAF_USDA=3.279
NC_035086.1	58838590	.	A	G	.	.	MAF_INRAE=5.063;MAF_USDA=31.148
NC_035086.1	58838612	.	C	T	.	.	MAF_USDA=2.459
NC_035086.1	58838651	.	T	G	.	.	MAF_USDA=1.639
NC_035086.1	58838696	.	CGTACACACACTAA	CGTACACACACTAC	.	.	MAF_USDA=47.917
NC_035086.1	58838788	.	G	T	.	.	MAF_INRAE=5.063;MAF_USDA=31.148
NC_035086.1	58838791	.	T	C	.	.	MAF_USDA=1.639
NC_035086.1	58838862	.	T	G	.	.	MAF_INRAE=5.063;MAF_USDA=27.049
NC_035086.1	58838885	.	T	A	.	.	MAF_INRAE=5.063;MAF_USDA=32.787
NC_035086.1	58839008	.	T	C	.	.	MAF_INRAE=3.333
NC_035086.1	58839012	.	T	A	.	.	MAF_INRAE=10.833
NC_035086.1	58839061	.	T	A	.	.	MAF_USDA=2.976
NC_035086.1	58839079	.	G	A	.	.	MAF_INRAE=10.526;MAF_USDA=15.574
NC_035086.1	58839104	.	A	T	.	.	MAF_USDA=8.197
NC_035086.1	58839152	.	G	A	.	.	MAF_USDA=1.639
NC_035086.1	58839171	.	A	T	.	.	MAF_USDA=11.765
NC_035086.1	58839244	.	T	A	.	.	MAF_INRAE=15.19;MAF_USDA=22.353
NC_035086.1	58839361	.	A	C	.	.	MAF_INRAE=10.127;MAF_USDA=15.882
NC_035086.1	58839384	.	C	T	.	.	MAF_USDA=4.167
NC_035086.1	58839403	.	C	G	.	.	MAF_USDA=1.639
NC_035086.1	58839460	.	C	T	.	.	MAF_USDA=1.639
NC_035086.1	58839590	.	C	G	.	.	MAF_USDA=1.639
NC_035086.1	58839621	.	A	T	.	.	MAF_USDA=5.294
NC_035086.1	58839627	.	G	A	.	.	MAF_INRAE=15.789
NC_035086.1	58839749	.	T	C	.	.	MAF_INRAE=3.333;MAF_USDA=9.016
NC_035086.1	58839797	.	C	T	.	.	MAF_INRAE=42.405;MAF_USDA=18.824
NC_035086.1	58839806	.	G	T	.	.	MAF_INRAE=18.987;MAF_USDA=7.647
NC_035086.1	58839820	.	G	T	.	.	MAF_INRAE=43.038;MAF_USDA=18.824
NC_035086.1	58839952	.	C	T	.	.	MAF_USDA=1.639
NC_035086.1	58839969	.	A	G	.	.	MAF_INRAE=44.937;MAF_USDA=44.706
NC_035086.1	58840063	.	C	T	.	.	MAF_USDA=1.639
NC_035086.1	58840098	.	G	A	.	.	MAF_INRAE=10.526;MAF_USDA=9.016
NC_035086.1	58840169	.	G	T	.	.	MAF_USDA=1.639
NC_035086.1	58840201	.	C	T	.	.	MAF_USDA=4.098
NC_035086.1	58840202	.	G	A	.	.	MAF_INRAE=12.025;MAF_USDA=24.118
NC_035086.1	58840206	.	A	C	.	.	MAF_INRAE=43.038;MAF_USDA=18.824
NC_035086.1	58840240	.	T	G	.	.	MAF_INRAE=44.937;MAF_USDA=45.294
NC_035086.1	58840425	.	A	G	.	.	MAF_USDA=4.098
NC_035086.1	58840525	.	G	T	.	.	MAF_INRAE=24.684;MAF_USDA=12.353
NC_035086.1	58840547	.	G	A	.	.	MAF_USDA=4.098
NC_035086.1	58840605	.	A	T	.	.	MAF_INRAE=30.38;MAF_USDA=28.824
NC_035086.1	58840612	.	T	G	.	.	MAF_USDA=7.059
NC_035086.1	58840688	.	A	T	.	.	MAF_USDA=7.059
NC_035086.1	58840868	.	T	C	.	.	MAF_INRAE=41.772;MAF_USDA=18.824
NC_035086.1	58840875	.	G	A	.	.	MAF_INRAE=22.785;MAF_USDA=11.176
NC_035086.1	58840898	.	C	T	.	.	MAF_INRAE=3.333
NC_035086.1	58840949	.	A	G	.	.	MAF_USDA=1.639
NC_035086.1	58840957	.	AGGG	AGGA	.	.	MAF_USDA=33.333
NC_035086.1	58840960	.	G	A	.	.	MAF_INRAE=20.0;MAF_USDA=3.279
NC_035086.1	58840963	.	G	C	.	.	MAF_USDA=1.639
NC_035086.1	58841043	.	G	A	.	.	MAF_USDA=1.639
NC_035086.1	58841283	.	G	A	.	.	MAF_INRAE=3.333;MAF_USDA=7.377
NC_035086.1	58841307	.	A	T	.	.	MAF_INRAE=12.025;MAF_USDA=28.235
NC_035086.1	58841308	.	T	A	.	.	MAF_INRAE=12.5;MAF_USDA=28.235
NC_035086.1	58841372	.	G	A	.	.	MAF_INRAE=24.684;MAF_USDA=12.353
NC_035086.1	58841458	.	C	A	.	.	MAF_INRAE=43.038;MAF_USDA=19.277
NC_035086.1	58841521	.	A	G	.	.	MAF_USDA=1.639
NC_035086.1	58841625	.	A	T	.	.	MAF_USDA=1.639
NC_035086.1	58841628	.	A	C	.	.	MAF_INRAE=43.038;MAF_USDA=18.824
NC_035086.1	58841646	.	A	T	.	.	MAF_INRAE=49.167;MAF_USDA=35.417
NC_035086.1	58841742	.	G	A	.	.	MAF_USDA=2.459
NC_035086.1	58841744	.	A	C	.	.	MAF_INRAE=3.333;MAF_USDA=1.639
NC_035086.1	58841837	.	T	G	.	.	MAF_USDA=1.639
NC_035086.1	58841860	.	G	T	.	.	MAF_INRAE=9.494;MAF_USDA=14.118
NC_035086.1	58841891	.	T	A	.	.	MAF_USDA=13.934
NC_035086.1	58841917	.	A	C	.	.	MAF_USDA=2.459
NC_035086.1	58841921	.	G	A	.	.	MAF_INRAE=18.987;MAF_USDA=8.235
NC_035086.1	58841926	.	T	C	.	.	MAF_USDA=1.639
NC_035086.1	58841974	.	G	A	.	.	MAF_INRAE=4.167;MAF_USDA=18.235
NC_035086.1	58841981	.	T	G	.	.	MAF_INRAE=42.405;MAF_USDA=18.824
NC_035086.1	58841984	.	A	C	.	.	MAF_USDA=2.353
NC_035086.1	58841997	.	G	A	.	.	MAF_USDA=2.459
NC_035086.1	58841998	.	T	G	.	.	MAF_USDA=2.459
NC_035086.1	58842013	.	C	A	.	.	MAF_INRAE=4.167
NC_035086.1	58842066	.	T	A	.	.	MAF_INRAE=44.937;MAF_USDA=48.235
NC_035086.1	58842089	.	G	C	.	.	MAF_INRAE=42.405;MAF_USDA=33.529
NC_035086.1	58842110	.	G	A	.	.	MAF_INRAE=44.937;MAF_USDA=47.647
NC_035086.1	58842134	.	G	A	.	.	MAF_USDA=1.639
NC_035086.1	58842146	.	C	T	.	.	MAF_INRAE=4.167;MAF_USDA=6.25
NC_035086.1	58842157	.	T	C	.	.	MAF_INRAE=45.57;MAF_USDA=47.059
NC_035086.1	58842161	.	C	A	.	.	MAF_INRAE=11.392;MAF_USDA=7.377
NC_035086.1	58842162	.	G	T	.	.	MAF_INRAE=43.038;MAF_USDA=19.412
NC_035086.1	58842221	.	T	C	.	.	MAF_INRAE=44.937;MAF_USDA=48.235
NC_035086.1	58842358	.	T	A	.	.	MAF_INRAE=42.405;MAF_USDA=18.824
NC_035086.1	58842427	.	G	T	.	.	MAF_INRAE=9.494;MAF_USDA=13.529
NC_035086.1	58842471	.	C	T	.	.	MAF_USDA=1.639
NC_035086.1	58842472	.	G	A	.	.	MAF_INRAE=43.038;MAF_USDA=19.412
NC_035086.1	58842539	.	A	C	.	.	MAF_USDA=8.235
NC_035086.1	58842635	.	G	C	.	.	MAF_USDA=8.197
NC_035086.1	58842844	.	C	T	.	.	MAF_USDA=1.639
NC_035086.1	58842889	.	A	G	.	.	MAF_INRAE=44.937;MAF_USDA=48.824
NC_035086.1	58842912	.	T	G	.	.	MAF_INRAE=24.051;MAF_USDA=11.176
NC_035086.1	58843067	.	T	C	.	.	MAF_INRAE=4.167
NC_035086.1	58843125	.	A	G	.	.	MAF_INRAE=43.038;MAF_USDA=34.706
NC_035086.1	58843239	.	A	G	.	.	MAF_USDA=4.167
NC_035086.1	58843259	.	C	G	.	.	MAF_USDA=4.098
NC_035086.1	58843292	.	C	T	.	.	MAF_INRAE=2.5;MAF_USDA=1.639
NC_035086.1	58843313	.	G	A	.	.	MAF_USDA=4.918
NC_035086.1	58843338	.	G	A	.	.	MAF_USDA=1.639
NC_035086.1	58843442	.	C	A	.	.	MAF_USDA=4.706
NC_035086.1	58843471	.	C	T	.	.	MAF_INRAE=41.139;MAF_USDA=44.706
NC_035086.1	58843477	.	G	A	.	.	MAF_USDA=1.639
NC_035086.1	58843600	.	A	T	.	.	MAF_USDA=4.706
NC_035086.1	58843610	.	C	T	.	.	MAF_USDA=1.639
NC_035086.1	58843672	.	G	T	.	.	MAF_USDA=4.706
NC_035086.1	58843688	.	C	A	.	.	MAF_USDA=2.459
NC_035086.1	58843784	.	A	G	.	.	MAF_INRAE=10.526;MAF_USDA=9.016
NC_035086.1	58843799	.	A	G	.	.	MAF_USDA=2.459
NC_035086.1	58843897	.	G	T	.	.	MAF_INRAE=4.167
NC_035086.1	58843921	.	G	T	.	.	MAF_INRAE=4.167;MAF_USDA=17.059
NC_035086.1	58843967	.	G	C	.	.	MAF_USDA=4.706
NC_035086.1	58843978	.	C	G	.	.	MAF_INRAE=48.101;MAF_USDA=50.0
NC_035086.1	58844062	.	G	A	.	.	MAF_USDA=2.459
NC_035086.1	58844071	.	G	A	.	.	MAF_INRAE=9.167;MAF_USDA=8.235
NC_035086.1	58844082	.	T	A	.	.	MAF_INRAE=9.167;MAF_USDA=3.279
NC_035086.1	58844244	.	T	G	.	.	MAF_USDA=5.738
NC_035086.1	58844259	.	G	A	.	.	MAF_USDA=2.353
NC_035086.1	58844260	.	T	A	.	.	MAF_USDA=6.471
NC_035086.1	58844346	.	C	T	.	.	MAF_INRAE=9.494;MAF_USDA=2.459
NC_035086.1	58844349	.	A	T	.	.	MAF_USDA=2.459
NC_035086.1	58844374	.	C	T	.	.	MAF_INRAE=9.494;MAF_USDA=2.459
NC_035086.1	58844376	.	C	T	.	.	MAF_USDA=2.459
NC_035086.1	58844380	.	T	C	.	.	MAF_USDA=1.639
NC_035086.1	58844386	.	G	A	.	.	MAF_USDA=2.459
NC_035086.1	58844394	.	G	A	.	.	MAF_USDA=9.016
NC_035086.1	58844396	.	T	G	.	.	MAF_USDA=2.459
NC_035086.1	58844401	.	T	C	.	.	MAF_USDA=1.639
NC_035086.1	58844402	.	G	T	.	.	MAF_USDA=1.639
NC_035086.1	58844417	.	C	T	.	.	MAF_INRAE=41.772;MAF_USDA=45.833
NC_035086.1	58844450	.	T	A	.	.	MAF_USDA=1.639
NC_035086.1	58844452	.	A	G	.	.	MAF_USDA=8.197
NC_035086.1	58844454	.	A	C	.	.	MAF_USDA=1.639
NC_035086.1	58844493	.	G	A	.	.	MAF_USDA=2.459
NC_035086.1	58844534	.	G	A	.	.	MAF_INRAE=10.526;MAF_USDA=11.667
NC_035086.1	58844692	.	T	C	.	.	MAF_INRAE=24.051;MAF_USDA=11.176
NC_035086.1	58844695	.	G	A	.	.	MAF_INRAE=3.333;MAF_USDA=7.377
NC_035086.1	58844737	.	T	C	.	.	MAF_INRAE=36.076;MAF_USDA=32.941
NC_035086.1	58844761	.	A	G	.	.	MAF_INRAE=3.333;MAF_USDA=1.639
NC_035086.1	58844818	.	C	T	.	.	MAF_INRAE=10.526;MAF_USDA=9.016
NC_035086.1	58844831	.	G	A	.	.	MAF_INRAE=23.418;MAF_USDA=10.588
NC_035086.1	58844888	.	A	C	.	.	MAF_INRAE=42.405;MAF_USDA=41.765
NC_035086.1	58844963	.	C	T	.	.	MAF_INRAE=9.494;MAF_USDA=2.459
NC_035086.1	58844980	.	G	A	.	.	MAF_USDA=1.639
NC_035086.1	58844992	.	C	A	.	.	MAF_INRAE=42.405;MAF_USDA=42.353
NC_035086.1	58845014	.	T	C	.	.	MAF_INRAE=42.405;MAF_USDA=41.765
NC_035086.1	58845051	.	C	T	.	.	MAF_USDA=3.279
NC_035086.1	58845052	.	G	A	.	.	MAF_USDA=5.294
NC_035086.1	58845160	.	G	A	.	.	MAF_USDA=5.294
NC_035086.1	58845231	.	T	G	.	.	MAF_INRAE=9.494;MAF_USDA=3.279
NC_035086.1	58845249	.	G	A	.	.	MAF_USDA=4.706
NC_035086.1	58845439	.	G	A	.	.	MAF_USDA=2.459
NC_035086.1	58845470	.	T	A	.	.	MAF_USDA=2.459
NC_035086.1	58845499	.	C	T	.	.	MAF_USDA=1.639
NC_035086.1	58845508	.	A	G	.	.	MAF_USDA=1.639
NC_035086.1	58845510	.	G	T	.	.	MAF_USDA=1.639
NC_035086.1	58845531	.	G	T	.	.	MAF_USDA=1.639
NC_035086.1	58845561	.	A	G,T	.	.	MAF_INRAE=5.0;MAF_USDA=14.583
NC_035086.1	58845576	.	C	A	.	.	MAF_INRAE=3.333;MAF_USDA=4.706
NC_035086.1	58845699	.	T	C	.	.	MAF_USDA=4.706
NC_035086.1	58845743	.	T	G	.	.	MAF_INRAE=9.167;MAF_USDA=6.471
NC_035086.1	58845748	.	T	C	.	.	MAF_INRAE=41.772;MAF_USDA=41.667
NC_035086.1	58845754	.	G	T	.	.	MAF_USDA=6.471
NC_035086.1	58845797	.	G	A	.	.	MAF_USDA=5.294
NC_035086.1	58845843	.	G	A	.	.	MAF_INRAE=3.333;MAF_USDA=7.377
NC_035086.1	58845930	.	A	C	.	.	MAF_INRAE=9.494;MAF_USDA=2.459
NC_035086.1	58846043	.	T	G	.	.	MAF_INRAE=18.987;MAF_USDA=30.0
NC_035086.1	58846087	.	T	C	.	.	MAF_INRAE=18.987;MAF_USDA=27.059
NC_035086.1	58846100	.	G	A	.	.	MAF_INRAE=15.789
NC_035086.1	58846135	.	G	T	.	.	MAF_USDA=1.639
NC_035086.1	58846151	.	C	G	.	.	MAF_INRAE=42.405;MAF_USDA=41.765
NC_035086.1	58846204	.	G	A	.	.	MAF_INRAE=47.468;MAF_USDA=38.235
NC_035086.1	58846228	.	T	C	.	.	MAF_USDA=4.706
NC_035086.1	58846232	.	T	A	.	.	MAF_USDA=4.706
NC_035086.1	58846260	.	C	T	.	.	MAF_USDA=1.639
NC_035086.1	58846282	.	C	G	.	.	MAF_USDA=5.294
NC_035086.1	58846309	.	A	C	.	.	MAF_USDA=5.294
NC_035086.1	58846404	.	A	C	.	.	MAF_INRAE=35.0
NC_035086.1	58846449	.	T	C	.	.	MAF_INRAE=9.167;MAF_USDA=2.941
NC_035086.1	58846472	.	C	A	.	.	MAF_INRAE=47.468;MAF_USDA=32.353
NC_035086.1	58846495	.	C	T	.	.	MAF_INRAE=43.038;MAF_USDA=46.471
NC_035086.1	58846571	.	A	G	.	.	MAF_USDA=4.706
NC_035086.1	58846572	.	G	T	.	.	MAF_USDA=4.706
NC_035086.1	58846576	.	C	A	.	.	MAF_INRAE=49.367
NC_035086.1	58846580	.	A	G	.	.	MAF_INRAE=49.167;MAF_USDA=41.176
NC_035086.1	58846615	.	G	A	.	.	MAF_INRAE=24.051;MAF_USDA=11.176
NC_035086.1	58846634	.	G	A	.	.	MAF_USDA=2.459
NC_035086.1	58846638	.	G	A	.	.	MAF_USDA=4.098
NC_035086.1	58846662	.	G	A	.	.	MAF_USDA=1.639
NC_035086.1	58846667	.	A	G	.	.	MAF_INRAE=41.772;MAF_USDA=41.765
NC_035086.1	58846698	.	G	T	.	.	MAF_INRAE=10.526;MAF_USDA=7.377
NC_035086.1	58846826	.	C	A	.	.	MAF_INRAE=9.494;MAF_USDA=3.279
NC_035086.1	58846903	.	T	C	.	.	MAF_USDA=2.459
NC_035086.1	58846907	.	A	C	.	.	MAF_INRAE=15.19;MAF_USDA=15.882
NC_035086.1	58846922	.	T	C	.	.	MAF_USDA=2.459
NC_035086.1	58846923	.	G	T	.	.	MAF_USDA=2.459
NC_035086.1	58846966	.	C	A	.	.	MAF_INRAE=42.405;MAF_USDA=20.238
NC_035086.1	58847002	.	G	A	.	.	MAF_USDA=2.459
NC_035086.1	58847023	.	A	C	.	.	MAF_INRAE=5.833
NC_035086.1	58847040	.	A	T	.	.	MAF_INRAE=5.833
NC_035086.1	58847072	.	C	T	.	.	MAF_INRAE=5.833
NC_035086.1	58847119	.	G	A	.	.	MAF_INRAE=44.304;MAF_USDA=45.882
NC_035086.1	58847142	.	A	C	.	.	MAF_INRAE=41.772;MAF_USDA=42.941
NC_035086.1	58847203	.	A	C	.	.	MAF_USDA=4.098
NC_035086.1	58847268	.	G	T	.	.	MAF_INRAE=42.405;MAF_USDA=20.588
NC_035086.1	58847345	.	G	C	.	.	MAF_INRAE=48.734
NC_035086.1	58847451	.	T	G	.	.	MAF_INRAE=9.494;MAF_USDA=2.459
NC_035086.1	58847466	.	A	C	.	.	MAF_INRAE=12.025;MAF_USDA=22.941
NC_035086.1	58847468	.	G	A	.	.	MAF_INRAE=12.025;MAF_USDA=32.941
NC_035086.1	58847510	.	G	A	.	.	MAF_USDA=4.098
NC_035086.1	58847521	.	T	C	.	.	MAF_USDA=1.639
NC_035086.1	58847561	.	A	G	.	.	MAF_USDA=10.0
NC_035086.1	58847640	.	C	A	.	.	MAF_INRAE=11.392;MAF_USDA=12.295
NC_035086.1	58847645	.	G	T	.	.	MAF_USDA=2.459
NC_035086.1	58847673	.	C	T	.	.	MAF_USDA=2.459
NC_035086.1	58847704	.	T	G	.	.	MAF_USDA=1.639
NC_035086.1	58847739	.	C	T	.	.	MAF_INRAE=5.696;MAF_USDA=24.59
NC_035086.1	58847763	.	C	T	.	.	MAF_INRAE=3.333
NC_035086.1	58847772	.	C	T	.	.	MAF_INRAE=12.025;MAF_USDA=18.824
NC_035086.1	58847787	.	C	A	.	.	MAF_USDA=2.459
NC_035086.1	58847823	.	A	G	.	.	MAF_INRAE=38.608;MAF_USDA=37.647
NC_035086.1	58847824	.	C	A	.	.	MAF_INRAE=43.671;MAF_USDA=18.824
NC_035086.1	58848090	.	T	C	.	.	MAF_INRAE=44.304;MAF_USDA=41.176
NC_035086.1	58848159	.	C	T	.	.	MAF_USDA=5.294
NC_035086.1	58848238	.	G	A	.	.	MAF_USDA=1.639
NC_035086.1	58848256	.	G	A	.	.	MAF_INRAE=44.937;MAF_USDA=27.647
NC_035086.1	58848329	.	G	A	.	.	MAF_USDA=12.295
NC_035086.1	58848330	.	A	G	.	.	MAF_USDA=12.295
NC_035086.1	58848392	.	C	T	.	.	MAF_INRAE=5.696;MAF_USDA=11.475
NC_035086.1	58848399	.	T	C	.	.	MAF_INRAE=43.671;MAF_USDA=44.118
NC_035086.1	58848434	.	G	A	.	.	MAF_USDA=1.639
NC_035086.1	58848455	.	G	A	.	.	MAF_USDA=1.639
NC_035086.1	58848459	.	C	T	.	.	MAF_USDA=9.016
NC_035086.1	58848497	.	G	A	.	.	MAF_INRAE=5.833
NC_035086.1	58848632	.	T	C	.	.	MAF_INRAE=43.038;MAF_USDA=17.059
NC_035086.1	58848643	.	G	A	.	.	MAF_USDA=5.294
NC_035086.1	58848647	.	T	C	.	.	MAF_USDA=5.294
NC_035086.1	58848753	.	G	A	.	.	MAF_INRAE=5.696;MAF_USDA=12.295
NC_035086.1	58848782	.	T	G	.	.	MAF_USDA=1.639
NC_035086.1	58848789	.	C	A	.	.	MAF_INRAE=5.696;MAF_USDA=11.475
NC_035086.1	58848840	.	G	C	.	.	MAF_INRAE=12.025;MAF_USDA=8.197
NC_035086.1	58848874	.	T	G	.	.	MAF_INRAE=38.608;MAF_USDA=40.588
NC_035086.1	58848887	.	T	C	.	.	MAF_INRAE=4.167
NC_035086.1	58848898	.	G	A	.	.	MAF_INRAE=4.167
NC_035086.1	58848902	.	A	T	.	.	MAF_INRAE=4.167;MAF_USDA=5.882
NC_035086.1	58848911	.	A	T	.	.	MAF_USDA=2.459
NC_035086.1	58848913	.	G	T	.	.	MAF_INRAE=4.167
NC_035086.1	58848916	.	G	C	.	.	MAF_INRAE=4.167;MAF_USDA=8.824
NC_035086.1	58848919	.	A	T	.	.	MAF_INRAE=4.167;MAF_USDA=8.824
NC_035086.1	58848927	.	G	T	.	.	MAF_INRAE=44.304;MAF_USDA=47.059
NC_035086.1	58848932	.	G	T	.	.	MAF_USDA=6.25
NC_035086.1	58848933	.	C	T	.	.	MAF_USDA=7.059
NC_035086.1	58848945	.	C	A	.	.	MAF_USDA=5.294
NC_035086.1	58848958	.	C	A	.	.	MAF_USDA=4.918
NC_035086.1	58848998	.	T	G	.	.	MAF_USDA=4.098
NC_035086.1	58849006	.	C	T	.	.	MAF_USDA=4.918
NC_035086.1	58849026	.	C	T	.	.	MAF_USDA=5.294
NC_035086.1	58849027	.	T	C	.	.	MAF_USDA=5.294
NC_035086.1	58849030	.	T	C	.	.	MAF_USDA=5.294
NC_035086.1	58849033	.	C	A	.	.	MAF_USDA=5.294
NC_035086.1	58849056	.	T	G	.	.	MAF_USDA=1.639
NC_035086.1	58849096	.	A	T	.	.	MAF_INRAE=44.937
NC_035086.1	58849117	.	C	T	.	.	MAF_USDA=1.639
NC_035086.1	58849128	.	A	G	.	.	MAF_INRAE=39.241;MAF_USDA=40.588
NC_035086.1	58849166	.	G	A	.	.	MAF_INRAE=17.722;MAF_USDA=41.176
NC_035086.1	58849172	.	T	A	.	.	MAF_INRAE=5.696;MAF_USDA=12.295
NC_035086.1	58849194	.	T	C	.	.	MAF_USDA=12.295
NC_035086.1	58849196	.	A	G	.	.	MAF_INRAE=44.937;MAF_USDA=48.824
NC_035086.1	58849217	.	C	T	.	.	MAF_INRAE=5.696;MAF_USDA=12.295
NC_035086.1	58849227	.	C	G	.	.	MAF_INRAE=44.937;MAF_USDA=48.824
NC_035086.1	58849229	.	C	A	.	.	MAF_INRAE=48.333;MAF_USDA=39.412
NC_035086.1	58849230	.	A	T	.	.	MAF_INRAE=9.494;MAF_USDA=1.639
NC_035086.1	58849235	.	G	T	.	.	MAF_USDA=1.639
NC_035086.1	58849249	.	T	C	.	.	MAF_INRAE=44.937;MAF_USDA=47.647
NC_035086.1	58849330	.	T	C	.	.	MAF_INRAE=5.696;MAF_USDA=12.295
NC_035086.1	58849337	.	G	A	.	.	MAF_USDA=4.098
NC_035086.1	58849341	.	A	T,G	.	.	MAF_INRAE=5.696;MAF_USDA=14.583
NC_035086.1	58849342	.	C	G	.	.	MAF_INRAE=48.333;MAF_USDA=49.412
NC_035086.1	58849356	.	C	T	.	.	MAF_INRAE=38.608;MAF_USDA=39.881
NC_035086.1	58849412	.	C	T	.	.	MAF_INRAE=39.241;MAF_USDA=39.412
NC_035086.1	58849454	.	G	A	.	.	MAF_USDA=8.824
NC_035086.1	58849466	.	T	C	.	.	MAF_USDA=14.118
NC_035086.1	58849485	.	A	G	.	.	MAF_INRAE=38.608;MAF_USDA=37.059
NC_035086.1	58849495	.	G	A	.	.	MAF_USDA=6.471
NC_035086.1	58849533	.	A	T	.	.	MAF_INRAE=43.671;MAF_USDA=48.824
NC_035086.1	58849586	.	G	T	.	.	MAF_INRAE=44.937;MAF_USDA=35.294
NC_035086.1	58849612	.	G	A	.	.	MAF_INRAE=43.038;MAF_USDA=18.824
NC_035086.1	58849635	.	T	C	.	.	MAF_INRAE=39.241;MAF_USDA=31.176
NC_035086.1	58849767	.	A	G	.	.	MAF_INRAE=5.696;MAF_USDA=15.574
NC_035086.1	58849804	.	C	T	.	.	MAF_USDA=9.412
NC_035086.1	58849819	.	A	G	.	.	MAF_USDA=2.459
NC_035086.1	58849898	.	A	G	.	.	MAF_USDA=3.529
NC_035086.1	58849907	.	T	C	.	.	MAF_INRAE=47.468;MAF_USDA=47.059
NC_035086.1	58849913	.	G	A	.	.	MAF_INRAE=43.038;MAF_USDA=18.824
NC_035086.1	58849916	.	T	C	.	.	MAF_USDA=4.167
NC_035086.1	58849944	.	A	T	.	.	MAF_INRAE=47.468;MAF_USDA=46.429
NC_035086.1	58849950	.	T	A	.	.	MAF_USDA=3.333
NC_035086.1	58849956	.	G	T	.	.	MAF_USDA=3.333
NC_035086.1	58849957	.	T	G	.	.	MAF_INRAE=47.468;MAF_USDA=45.833
NC_035086.1	58849972	.	G	T	.	.	MAF_INRAE=48.101;MAF_USDA=45.238
NC_035086.1	58849984	.	T	A	.	.	MAF_INRAE=32.278;MAF_USDA=19.048
NC_035086.1	58850006	.	C	T	.	.	MAF_USDA=2.459
NC_035086.1	58850119	.	G	T	.	.	MAF_USDA=33.333
NC_035086.1	58850185	.	C	A	.	.	MAF_USDA=4.167
NC_035086.1	58850186	.	T	A	.	.	MAF_USDA=4.167
NC_035086.1	58850202	.	T	G	.	.	MAF_USDA=8.333
NC_035086.1	58850210	.	C	T	.	.	MAF_USDA=34.783
NC_035086.1	58853781	.	G	T	.	.	MAF_USDA=27.083
NC_035086.1	58853847	.	C	A	.	.	MAF_USDA=3.012
NC_035086.1	58853848	.	T	A	.	.	MAF_USDA=3.012
NC_035086.1	58853864	.	T	G	.	.	MAF_USDA=10.417
NC_035086.1	58853872	.	C	T	.	.	MAF_USDA=39.583
NC_035086.1	58853893	.	A	C	.	.	MAF_USDA=39.157
NC_035086.1	58853900	.	G	A	.	.	MAF_USDA=39.157
NC_035086.1	58853908	.	T	C	.	.	MAF_INRAE=5.063;MAF_USDA=17.797
NC_035086.1	58853915	.	C	A	.	.	MAF_USDA=2.542
NC_035086.1	58853941	.	A	G	.	.	MAF_INRAE=39.241;MAF_USDA=29.167
NC_035086.1	58853946	.	G	A	.	.	MAF_INRAE=39.241;MAF_USDA=29.167
NC_035086.1	58853949	.	A	G	.	.	MAF_INRAE=48.333;MAF_USDA=38.554
NC_035086.1	58853959	.	G	T	.	.	MAF_INRAE=38.608;MAF_USDA=39.157
NC_035086.1	58853960	.	A	C	.	.	MAF_INRAE=47.5;MAF_USDA=38.554
NC_035086.1	58853983	.	G	T	.	.	MAF_INRAE=9.494;MAF_USDA=1.639
NC_035086.1	58853986	.	T	G	.	.	MAF_USDA=5.882
NC_035086.1	58854005	.	A	G	.	.	MAF_INRAE=12.025;MAF_USDA=8.197
NC_035086.1	58854062	.	C	T	.	.	MAF_USDA=2.459
NC_035086.1	58854070	.	G	A	.	.	MAF_INRAE=44.937;MAF_USDA=33.529
NC_035086.1	58854087	.	A	T	.	.	MAF_USDA=11.765
NC_035086.1	58854140	.	C	A	.	.	MAF_USDA=14.583
NC_035086.1	58854151	.	C	G	.	.	MAF_INRAE=38.608;MAF_USDA=35.714
NC_035086.1	58854170	.	A	C	.	.	MAF_INRAE=48.734;MAF_USDA=36.905
NC_035086.1	58854175	.	G	T	.	.	MAF_INRAE=38.608;MAF_USDA=37.5
NC_035086.1	58854195	.	AG	AT	.	.	MAF_USDA=45.833
NC_035086.1	58854196	.	G	T	.	.	MAF_INRAE=32.278;MAF_USDA=49.18
NC_035086.1	58854201	.	C	A	.	.	MAF_USDA=2.459
NC_035086.1	58854204	.	C	A	.	.	MAF_USDA=7.377
NC_035086.1	58854212	.	A	G	.	.	MAF_INRAE=32.278;MAF_USDA=31.765
NC_035086.1	58854263	.	A	T	.	.	MAF_USDA=4.167
NC_035086.1	58854270	.	C	T	.	.	MAF_USDA=2.459
NC_035086.1	58854274	.	A	C	.	.	MAF_USDA=14.583
NC_035086.1	58854359	.	G	A	.	.	MAF_INRAE=15.789
NC_035086.1	58854362	.	C	A	.	.	MAF_USDA=4.237
NC_035086.1	58854411	.	C	G	.	.	MAF_INRAE=32.278;MAF_USDA=31.765
NC_035086.1	58854418	.	T	A	.	.	MAF_INRAE=3.333;MAF_USDA=6.557
NC_035086.1	58854455	.	C	G	.	.	MAF_USDA=2.5
NC_035086.1	58854533	.	A	T	.	.	MAF_USDA=1.639
NC_035086.1	58854544	.	A	T	.	.	MAF_INRAE=48.734;MAF_USDA=49.412
NC_035086.1	58854547	.	C	A	.	.	MAF_USDA=7.059
NC_035086.1	58854608	.	C	T	.	.	MAF_INRAE=44.304;MAF_USDA=20.588
NC_035086.1	58854637	.	T	C	.	.	MAF_USDA=4.706
NC_035086.1	58855323	.	C	A	.	.	MAF_USDA=17.857
NC_035086.1	58855405	.	T	A	.	.	MAF_INRAE=32.911;MAF_USDA=35.294
NC_035086.1	58855410	.	G	C	.	.	MAF_INRAE=9.167;MAF_USDA=2.941
NC_035086.1	58855421	.	C	A	.	.	MAF_INRAE=15.19;MAF_USDA=22.941
NC_035086.1	58855463	.	T	G	.	.	MAF_INRAE=48.101;MAF_USDA=35.294
NC_035086.1	58855464	.	A	T	.	.	MAF_INRAE=40.0;MAF_USDA=31.765
NC_035086.1	58855490	.	C	G	.	.	MAF_INRAE=9.494;MAF_USDA=5.294
NC_035086.1	58855581	.	G	T	.	.	MAF_USDA=2.459
NC_035086.1	58855582	.	A	T	.	.	MAF_USDA=2.459
NC_035086.1	58855613	.	A	G	.	.	MAF_USDA=4.098
NC_035086.1	58855648	.	G	C	.	.	MAF_INRAE=43.038;MAF_USDA=42.941
NC_035086.1	58855678	.	T	C	.	.	MAF_USDA=12.295
NC_035086.1	58855681	.	C	T	.	.	MAF_INRAE=6.329
NC_035086.1	58855701	.	T	G	.	.	MAF_USDA=1.639
NC_035086.1	58855709	.	G	A	.	.	MAF_USDA=1.765
NC_035086.1	58855714	.	C	T	.	.	MAF_USDA=1.639
NC_035086.1	58855755	.	C	G	.	.	MAF_USDA=1.639
NC_035086.1	58855782	.	T	G	.	.	MAF_USDA=4.098
NC_035086.1	58855819	.	G	T	.	.	MAF_INRAE=42.405;MAF_USDA=19.412
NC_035086.1	58855822	.	T	C	.	.	MAF_INRAE=9.167;MAF_USDA=7.059
NC_035086.1	58855829	.	A	C	.	.	MAF_USDA=6.471
NC_035086.1	58855854	.	A	G	.	.	MAF_INRAE=45.57;MAF_USDA=37.647
NC_035086.1	58855880	.	A	G	.	.	MAF_USDA=13.115
NC_035086.1	58855901	.	C	A	.	.	MAF_USDA=3.279
NC_035086.1	58855902	.	G	A	.	.	MAF_USDA=5.738
NC_035086.1	58855908	.	T	C	.	.	MAF_USDA=3.279
NC_035086.1	58855925	.	C	T	.	.	MAF_USDA=2.459
NC_035086.1	58855959	.	A	C	.	.	MAF_USDA=1.667
NC_035086.1	58855977	.	A	C	.	.	MAF_USDA=1.667
NC_035086.1	58855998	.	T	C	.	.	MAF_USDA=11.667
NC_035086.1	58856005	.	T	A	.	.	MAF_USDA=14.583
NC_035086.1	58856095	.	G	T	.	.	MAF_INRAE=5.833;MAF_USDA=6.557
NC_035086.1	58856096	.	G	T	.	.	MAF_INRAE=5.833;MAF_USDA=6.557
NC_035086.1	58856111	.	T	C	.	.	MAF_INRAE=20.0;MAF_USDA=33.929
NC_035086.1	58856125	.	C	A	.	.	MAF_INRAE=33.333;MAF_USDA=14.881
NC_035086.1	58856159	.	C	T	.	.	MAF_INRAE=20.0;MAF_USDA=20.238
NC_035086.1	58856171	.	G	A	.	.	MAF_USDA=2.5
NC_035086.1	58856221	.	G	A	.	.	MAF_USDA=1.667
NC_035086.1	58856228	.	A	G	.	.	MAF_INRAE=39.167;MAF_USDA=19.643
NC_035086.1	58856282	.	A	T	.	.	MAF_USDA=6.25
NC_035086.1	58856332	.	G	A	.	.	MAF_USDA=4.167
NC_035086.1	58856406	.	C	T	.	.	MAF_USDA=7.647
NC_035086.1	58856407	.	G	A	.	.	MAF_USDA=4.098
NC_035086.1	58856474	.	T	C	.	.	MAF_USDA=4.118
NC_035086.1	58856601	.	G	A	.	.	MAF_INRAE=10.526;MAF_USDA=20.0
NC_035086.1	58856619	.	T	A	.	.	MAF_USDA=6.25
NC_035086.1	58856620	.	G	A	.	.	MAF_USDA=6.25
NC_035086.1	58856622	.	G	T	.	.	MAF_USDA=6.25
NC_035086.1	58856647	.	A	T	.	.	MAF_INRAE=27.848;MAF_USDA=23.529
NC_035086.1	58856660	.	T	A	.	.	MAF_USDA=3.529
NC_035086.1	58856698	.	T	C	.	.	MAF_USDA=1.639
NC_035086.1	58856798	.	T	C	.	.	MAF_USDA=7.059
NC_035086.1	58856874	.	G	T	.	.	MAF_USDA=1.639
NC_035086.1	58856876	.	C	A	.	.	MAF_USDA=1.639
NC_035086.1	58856886	.	A	C	.	.	MAF_USDA=32.353
NC_035086.1	58856889	.	C	T	.	.	MAF_USDA=2.459
NC_035086.1	58856921	.	G	T	.	.	MAF_USDA=5.882
NC_035086.1	58859084	.	C	T	.	.	MAF_USDA=2.083
NC_035086.1	58859096	.	A	T	.	.	MAF_USDA=2.083
NC_035086.1	58859115	.	A	C	.	.	MAF_USDA=43.75
NC_035086.1	58859235	.	C	A	.	.	MAF_USDA=19.412
NC_035086.1	58859278	.	T	C	.	.	MAF_USDA=2.941
NC_035086.1	58859320	.	C	A	.	.	MAF_USDA=3.279
NC_035086.1	58859487	.	A	G	.	.	MAF_USDA=3.279
NC_035086.1	58859507	.	GAC	GAA	.	.	MAF_USDA=18.75
NC_035086.1	58859611	.	A	G	.	.	MAF_USDA=10.417
NC_035086.1	58862177	.	T	A	.	.	MAF_USDA=6.25
NC_035086.1	58862267	.	T	C	.	.	MAF_USDA=8.475
NC_035086.1	58862334	.	T	G	.	.	MAF_INRAE=3.333;MAF_USDA=4.167
NC_035086.1	58862417	.	A	G	.	.	MAF_USDA=15.294
NC_035086.1	58862461	.	G	A	.	.	MAF_INRAE=4.167;MAF_USDA=16.471
NC_035086.1	58862471	.	G	A	.	.	MAF_USDA=15.294
NC_035086.1	58862531	.	C	T	.	.	MAF_USDA=6.25
NC_035086.1	58862607	.	C	T	.	.	MAF_INRAE=15.19;MAF_USDA=4.706
NC_035086.1	58862618	.	T	A	.	.	MAF_USDA=14.583
NC_035086.1	58862641	.	C	A	.	.	MAF_USDA=5.952
NC_035086.1	58862651	.	G	T	.	.	MAF_USDA=4.098
NC_035086.1	58862697	.	T	A	.	.	MAF_USDA=10.588
NC_035086.1	58862730	.	G	C	.	.	MAF_USDA=10.588
NC_035086.1	58862796	.	A	T	.	.	MAF_USDA=10.0
NC_035086.1	58862871	.	A	T	.	.	MAF_USDA=4.098
NC_035086.1	58862901	.	C	T	.	.	MAF_USDA=2.353
NC_035086.1	58862926	.	C	G	.	.	MAF_INRAE=9.167;MAF_USDA=32.353
NC_035086.1	58862930	.	G	A	.	.	MAF_USDA=13.115
NC_035086.1	58863012	.	C	G	.	.	MAF_USDA=3.279
NC_035086.1	58863079	.	A	G	.	.	MAF_INRAE=49.367;MAF_USDA=38.235
NC_035086.1	58863249	.	A	G	.	.	MAF_USDA=4.918
NC_035086.1	58863281	.	C	A	.	.	MAF_INRAE=10.0;MAF_USDA=3.279
NC_035086.1	58863289	.	C	A	.	.	MAF_USDA=1.639
NC_035086.1	58863330	.	C	T	.	.	MAF_INRAE=46.835;MAF_USDA=35.882
NC_035086.1	58863353	.	T	C	.	.	MAF_USDA=1.639
NC_035086.1	58863392	.	G	A	.	.	MAF_USDA=6.471
NC_035086.1	58863395	.	T	C	.	.	MAF_INRAE=4.167;MAF_USDA=14.706
NC_035086.1	58863400	.	G	T	.	.	MAF_INRAE=42.105;MAF_USDA=30.588
NC_035086.1	58863402	.	C	T	.	.	MAF_USDA=30.588
NC_035086.1	58863415	.	G	A	.	.	MAF_INRAE=10.0;MAF_USDA=4.098
NC_035086.1	58863470	.	T	G	.	.	MAF_INRAE=10.0;MAF_USDA=3.279
NC_035086.1	58863491	.	C	A	.	.	MAF_USDA=15.294
NC_035086.1	58863493	.	T	C	.	.	MAF_USDA=7.647
NC_035086.1	58863494	.	G	A	.	.	MAF_USDA=46.471
NC_035086.1	58863496	.	T	C	.	.	MAF_INRAE=4.167;MAF_USDA=22.131
NC_035086.1	58863560	.	C	T	.	.	MAF_USDA=14.754
NC_035086.1	58863565	.	C	A	.	.	MAF_INRAE=3.333;MAF_USDA=25.41
NC_035086.1	58863598	.	C	A	.	.	MAF_INRAE=3.333
NC_035086.1	58863601	.	G	A	.	.	MAF_USDA=13.934
NC_035086.1	58863662	.	G	A	.	.	MAF_USDA=1.639
NC_035086.1	58863815	.	C	G	.	.	MAF_INRAE=4.167;MAF_USDA=20.492
NC_035086.1	58863936	.	G	A	.	.	MAF_INRAE=3.333;MAF_USDA=6.471
NC_035086.1	58863941	.	G	A	.	.	MAF_USDA=4.706
NC_035086.1	58863947	.	A	C	.	.	MAF_USDA=4.118
NC_035086.1	58863991	.	T	C	.	.	MAF_INRAE=4.167;MAF_USDA=10.656
NC_035086.1	58864031	.	A	G	.	.	MAF_INRAE=4.167;MAF_USDA=10.656
NC_035086.1	58864032	.	C	T	.	.	MAF_USDA=1.639
NC_035086.1	58864088	.	G	C	.	.	MAF_INRAE=4.167;MAF_USDA=9.016
NC_035086.1	58864094	.	G	C	.	.	MAF_INRAE=4.167;MAF_USDA=10.656
NC_035086.1	58864098	.	T	G	.	.	MAF_USDA=1.639
NC_035086.1	58864115	.	T	G	.	.	MAF_INRAE=10.0;MAF_USDA=15.294
NC_035086.1	58864218	.	C	G	.	.	MAF_USDA=4.098
NC_035086.1	58864240	.	T	C	.	.	MAF_INRAE=4.167;MAF_USDA=11.475
NC_035086.1	58864257	.	C	T	.	.	MAF_INRAE=10.0;MAF_USDA=3.279
NC_035086.1	58864441	.	A	T	.	.	MAF_USDA=1.639
NC_035086.1	58864443	.	T	C	.	.	MAF_USDA=1.639
NC_035086.1	58864444	.	T	G	.	.	MAF_USDA=1.639
NC_035086.1	58864445	.	T	G	.	.	MAF_USDA=1.639
NC_035086.1	58864475	.	G	C	.	.	MAF_INRAE=4.167;MAF_USDA=9.836
NC_035086.1	58864510	.	A	G	.	.	MAF_INRAE=4.167;MAF_USDA=9.836
NC_035086.1	58864551	.	C	T	.	.	MAF_USDA=1.639
NC_035086.1	58864614	.	G	T	.	.	MAF_USDA=9.836
NC_035086.1	58864636	.	C	T	.	.	MAF_INRAE=4.167;MAF_USDA=9.836
NC_035086.1	58864667	.	C	T	.	.	MAF_INRAE=43.671;MAF_USDA=32.941
NC_035086.1	58864844	.	C	T	.	.	MAF_USDA=3.279
NC_035086.1	58864869	.	G	A	.	.	MAF_USDA=3.279
NC_035086.1	58864874	.	C	G	.	.	MAF_USDA=3.279
NC_035086.1	58864876	.	C	A	.	.	MAF_USDA=3.279
NC_035086.1	58864912	.	C	T	.	.	MAF_USDA=2.459
NC_035086.1	58864913	.	G	A	.	.	MAF_USDA=2.459
NC_035086.1	58864919	.	G	A	.	.	MAF_INRAE=42.105;MAF_USDA=27.647
NC_035086.1	58864925	.	G	A	.	.	MAF_INRAE=42.105;MAF_USDA=27.647
NC_035086.1	58864939	.	C	T	.	.	MAF_USDA=3.279
NC_035086.1	58864973	.	A	C	.	.	MAF_USDA=3.279
NC_035086.1	58864987	.	C	T	.	.	MAF_INRAE=23.418;MAF_USDA=8.235
NC_035086.1	58865052	.	G	A	.	.	MAF_INRAE=43.038;MAF_USDA=28.235
NC_035086.1	58865113	.	C	A	.	.	MAF_USDA=2.353
NC_035086.1	58865127	.	C	A	.	.	MAF_INRAE=3.333;MAF_USDA=8.824
NC_035086.1	58865141	.	G	A	.	.	MAF_INRAE=4.167;MAF_USDA=9.016
NC_035086.1	58865146	.	A	T	.	.	MAF_USDA=1.639
NC_035086.1	58865273	.	G	T	.	.	MAF_USDA=4.098
NC_035086.1	58865344	.	C	T	.	.	MAF_USDA=6.557
NC_035086.1	58865370	.	G	A	.	.	MAF_USDA=1.639
NC_035086.1	58865373	.	G	T	.	.	MAF_USDA=1.639
NC_035086.1	58865427	.	A	C	.	.	MAF_USDA=14.583
NC_035086.1	58865476	.	A	C	.	.	MAF_USDA=9.836
NC_035086.1	58865480	.	T	C	.	.	MAF_USDA=10.656
NC_035086.1	58865492	.	A	G	.	.	MAF_INRAE=24.684;MAF_USDA=12.941
NC_035086.1	58865504	.	T	C	.	.	MAF_USDA=1.639
NC_035086.1	58865532	.	A	G	.	.	MAF_USDA=1.639
NC_035086.1	58865547	.	C	T	.	.	MAF_USDA=1.639
NC_035086.1	58865561	.	A	G	.	.	MAF_USDA=5.294
NC_035086.1	58865563	.	A	T	.	.	MAF_USDA=5.294
NC_035086.1	58865654	.	G	T	.	.	MAF_USDA=9.016
NC_035086.1	58865666	.	T	G	.	.	MAF_INRAE=4.167;MAF_USDA=8.197
NC_035086.1	58865677	.	A	G	.	.	MAF_INRAE=4.167;MAF_USDA=4.918
NC_035086.1	58865683	.	T	C	.	.	MAF_INRAE=10.0;MAF_USDA=12.295
NC_035086.1	58865727	.	C	T	.	.	MAF_USDA=2.459
NC_035086.1	58865803	.	T	A	.	.	MAF_INRAE=10.0;MAF_USDA=13.115
NC_035086.1	58865811	.	G	T	.	.	MAF_USDA=40.0
NC_035086.1	58865827	.	T	C	.	.	MAF_USDA=32.353
NC_035086.1	58865829	.	A	G	.	.	MAF_USDA=10.656
NC_035086.1	58865838	.	A	C	.	.	MAF_USDA=2.459
NC_035086.1	58865839	.	C	T	.	.	MAF_INRAE=27.215;MAF_USDA=34.118
NC_035086.1	58865867	.	C	T	.	.	MAF_USDA=1.639
NC_035086.1	58865978	.	A	C	.	.	MAF_INRAE=43.038;MAF_USDA=18.824
NC_035086.1	58866003	.	A	T	.	.	MAF_INRAE=26.582;MAF_USDA=28.824
NC_035086.1	58866040	.	T	C	.	.	MAF_INRAE=26.582;MAF_USDA=27.647
NC_035086.1	58866066	.	T	A	.	.	MAF_USDA=4.098
NC_035086.1	58866068	.	C	A	.	.	MAF_INRAE=29.114;MAF_USDA=37.059
NC_035086.1	58866084	.	C	A	.	.	MAF_USDA=4.118
NC_035086.1	58866085	.	G	A	.	.	MAF_USDA=5.294
NC_035086.1	58866101	.	A	G	.	.	MAF_USDA=14.706
NC_035086.1	58866135	.	G	A	.	.	MAF_INRAE=24.051;MAF_USDA=12.941
NC_035086.1	58866222	.	T	A	.	.	MAF_INRAE=19.62;MAF_USDA=12.941
NC_035086.1	58866257	.	G	T	.	.	MAF_INRAE=43.038;MAF_USDA=19.412
NC_035086.1	58866314	.	A	G	.	.	MAF_USDA=14.118
NC_035086.1	58866344	.	C	G	.	.	MAF_INRAE=34.177;MAF_USDA=25.0
NC_035086.1	58866358	.	T	C	.	.	MAF_INRAE=33.544;MAF_USDA=29.412
NC_035086.1	58866413	.	C	A	.	.	MAF_INRAE=32.278;MAF_USDA=14.706
NC_035086.1	58866422	.	G	A	.	.	MAF_INRAE=19.62;MAF_USDA=17.647
NC_035086.1	58866423	.	G	C	.	.	MAF_USDA=1.176
NC_035086.1	58866432	.	C	T	.	.	MAF_INRAE=4.167;MAF_USDA=9.016
NC_035086.1	58866446	.	G	A	.	.	MAF_INRAE=4.167;MAF_USDA=9.016
NC_035086.1	58866448	.	G	A	.	.	MAF_INRAE=19.62;MAF_USDA=26.471
NC_035086.1	58866454	.	A	C	.	.	MAF_USDA=2.459
NC_035086.1	58866461	.	A	G	.	.	MAF_INRAE=2.5;MAF_USDA=14.706
NC_035086.1	58866512	.	T	G	.	.	MAF_USDA=14.118
NC_035086.1	58866614	.	C	A	.	.	MAF_USDA=4.098
NC_035086.1	58866670	.	A	T	.	.	MAF_USDA=1.639
NC_035086.1	58866685	.	C	T	.	.	MAF_USDA=2.459
NC_035086.1	58866762	.	A	G	.	.	MAF_INRAE=34.177;MAF_USDA=45.882
NC_035086.1	58866846	.	C	T	.	.	MAF_USDA=14.118
NC_035086.1	58866853	.	G	A	.	.	MAF_INRAE=34.177;MAF_USDA=46.471
NC_035086.1	58866884	.	T	G	.	.	MAF_INRAE=34.81;MAF_USDA=46.471
NC_035086.1	58866899	.	A	T	.	.	MAF_INRAE=37.975;MAF_USDA=44.118
NC_035086.1	58866912	.	G	T	.	.	MAF_USDA=4.098
NC_035086.1	58866945	.	G	A	.	.	MAF_USDA=3.279
NC_035086.1	58866957	.	G	A	.	.	MAF_INRAE=22.785;MAF_USDA=26.471
NC_035086.1	58867029	.	C	A	.	.	MAF_USDA=3.529
NC_035086.1	58867105	.	C	G	.	.	MAF_USDA=1.639
NC_035086.1	58867116	.	T	G	.	.	MAF_USDA=3.279
NC_035086.1	58867181	.	C	T	.	.	MAF_INRAE=4.167;MAF_USDA=13.934
NC_035086.1	58867206	.	C	A	.	.	MAF_INRAE=34.177;MAF_USDA=37.647
NC_035086.1	58867224	.	C	T	.	.	MAF_USDA=2.459
NC_035086.1	58867225	.	T	C	.	.	MAF_USDA=6.557
NC_035086.1	58867240	.	C	T	.	.	MAF_INRAE=9.167;MAF_USDA=4.918
NC_035086.1	58867261	.	C	T	.	.	MAF_INRAE=15.19;MAF_USDA=4.706
NC_035086.1	58867267	.	T	A	.	.	MAF_USDA=1.639
NC_035086.1	58867290	.	T	C	.	.	MAF_USDA=2.459
NC_035086.1	58867302	.	G	A	.	.	MAF_INRAE=36.076;MAF_USDA=45.882
NC_035086.1	58867315	.	A	G	.	.	MAF_INRAE=2.5;MAF_USDA=29.412
NC_035086.1	58867331	.	G	A	.	.	MAF_USDA=2.459
NC_035086.1	58867341	.	G	A	.	.	MAF_USDA=1.639
NC_035086.1	58867347	.	A	C	.	.	MAF_USDA=10.656
NC_035086.1	58867362	.	C	T	.	.	MAF_INRAE=10.0;MAF_USDA=4.918
NC_035086.1	58867386	.	T	A	.	.	MAF_INRAE=2.5;MAF_USDA=28.824
NC_035086.1	58867392	.	T	A	.	.	MAF_INRAE=36.076;MAF_USDA=25.294
NC_035086.1	58867429	.	T	C	.	.	MAF_INRAE=18.987;MAF_USDA=25.294
NC_035086.1	58867535	.	C	T	.	.	MAF_INRAE=18.987;MAF_USDA=27.647
NC_035086.1	58867622	.	C	A	.	.	MAF_INRAE=9.494
NC_035086.1	58867646	.	A	G	.	.	MAF_INRAE=32.278;MAF_USDA=16.471
NC_035086.1	58867685	.	G	A	.	.	MAF_INRAE=34.177;MAF_USDA=42.941
NC_035086.1	58867768	.	A	C	.	.	MAF_INRAE=4.167;MAF_USDA=14.754
NC_035086.1	58867773	.	C	A	.	.	MAF_INRAE=37.342;MAF_USDA=46.471
NC_035086.1	58867774	.	C	T	.	.	MAF_INRAE=45.833;MAF_USDA=46.471
NC_035086.1	58867779	.	T	A	.	.	MAF_USDA=6.557
NC_035086.1	58867836	.	T	A	.	.	MAF_INRAE=4.167;MAF_USDA=1.639
NC_035086.1	58867854	.	C	T	.	.	MAF_INRAE=4.167;MAF_USDA=14.754
NC_035086.1	58867873	.	A	C	.	.	MAF_USDA=18.75
NC_035086.1	58867915	.	T	C	.	.	MAF_USDA=2.459
NC_035086.1	58867978	.	G	A	.	.	MAF_INRAE=46.203;MAF_USDA=31.176
NC_035086.1	58868042	.	C	T	.	.	MAF_USDA=2.459
NC_035086.1	58868098	.	C	A	.	.	MAF_INRAE=43.038;MAF_USDA=19.412
NC_035086.1	58868123	.	A	C	.	.	MAF_USDA=2.459
NC_035086.1	58868133	.	T	A	.	.	MAF_INRAE=4.167;MAF_USDA=11.475
NC_035086.1	58868180	.	C	T	.	.	MAF_INRAE=42.405;MAF_USDA=20.588
NC_035086.1	58868181	.	G	A	.	.	MAF_USDA=2.459
NC_035086.1	58868193	.	G	T	.	.	MAF_USDA=2.459
NC_035086.1	58868206	.	A	C	.	.	MAF_INRAE=24.051;MAF_USDA=18.75
NC_035086.1	58868209	.	G	T	.	.	MAF_INRAE=19.62;MAF_USDA=31.176
NC_035086.1	58868242	.	T	C	.	.	MAF_INRAE=18.987;MAF_USDA=26.471
NC_035086.1	58868250	.	A	T	.	.	MAF_INRAE=18.987;MAF_USDA=27.059
NC_035086.1	58868268	.	T	A	.	.	MAF_INRAE=18.987;MAF_USDA=27.647
NC_035086.1	58868269	.	C	T	.	.	MAF_INRAE=15.0;MAF_USDA=27.647
NC_035086.1	58868281	.	T	C	.	.	MAF_INRAE=4.167;MAF_USDA=20.492
NC_035086.1	58868286	.	G	A	.	.	MAF_USDA=1.639
NC_035086.1	58868288	.	G	T	.	.	MAF_INRAE=34.81;MAF_USDA=31.765
NC_035086.1	58868341	.	C	A	.	.	MAF_USDA=3.279
NC_035086.1	58868382	.	C	A	.	.	MAF_INRAE=37.342;MAF_USDA=48.824
NC_035086.1	58868383	.	A	T	.	.	MAF_USDA=6.557
NC_035086.1	58868385	.	T	G	.	.	MAF_INRAE=29.167;MAF_USDA=8.235
NC_035086.1	58868422	.	A	G	.	.	MAF_INRAE=4.167;MAF_USDA=19.672
NC_035086.1	58868436	.	A	G	.	.	MAF_INRAE=4.167;MAF_USDA=19.672
NC_035086.1	58868444	.	C	T	.	.	MAF_USDA=1.639
NC_035086.1	58868447	.	A	T	.	.	MAF_INRAE=4.167;MAF_USDA=20.492
NC_035086.1	58868448	.	C	A	.	.	MAF_INRAE=4.167;MAF_USDA=21.311
NC_035086.1	58868481	.	T	C	.	.	MAF_INRAE=38.608;MAF_USDA=47.647
NC_035086.1	58868487	.	T	C	.	.	MAF_INRAE=4.167;MAF_USDA=18.033
NC_035086.1	58868512	.	G	C	.	.	MAF_USDA=9.016
NC_035086.1	58868559	.	C	T	.	.	MAF_USDA=4.167
NC_035086.1	58868606	.	C	T	.	.	MAF_USDA=2.083
NC_035086.1	58868674	.	C	A	.	.	MAF_INRAE=34.177;MAF_USDA=31.176
NC_035086.1	58868735	.	C	A	.	.	MAF_USDA=6.557
NC_035086.1	58868761	.	C	A	.	.	MAF_INRAE=32.278;MAF_USDA=14.706
NC_035086.1	58868768	.	G	A	.	.	MAF_USDA=12.295
NC_035086.1	58868835	.	A	G	.	.	MAF_USDA=5.833
NC_035086.1	58868862	.	T	C	.	.	MAF_INRAE=38.608;MAF_USDA=42.857
NC_035086.1	58868867	.	G	A	.	.	MAF_INRAE=2.632;MAF_USDA=2.381
NC_035086.1	58868881	.	T	A	.	.	MAF_INRAE=33.544;MAF_USDA=35.714
NC_035086.1	58868885	.	T	A	.	.	MAF_USDA=25.0
NC_035086.1	58868889	.	G	T	.	.	MAF_INRAE=40.833;MAF_USDA=35.714
NC_035086.1	58868913	.	A	T	.	.	MAF_USDA=6.667
NC_035086.1	58868929	.	C	G	.	.	MAF_USDA=5.952
NC_035086.1	58868986	.	C	T	.	.	MAF_INRAE=37.342;MAF_USDA=43.452
NC_035086.1	58869030	.	T	A	.	.	MAF_INRAE=37.342;MAF_USDA=47.059
NC_035086.1	58869034	.	C	T	.	.	MAF_INRAE=45.833;MAF_USDA=48.235
NC_035086.1	58869041	.	G	A	.	.	MAF_INRAE=37.342;MAF_USDA=47.647
NC_035086.1	58869085	.	A	C	.	.	MAF_USDA=8.197
NC_035086.1	58869122	.	G	A	.	.	MAF_USDA=9.016
NC_035086.1	58869136	.	C	T	.	.	MAF_USDA=10.588
NC_035086.1	58869137	.	A	C	.	.	MAF_INRAE=37.342;MAF_USDA=35.417
NC_035086.1	58869178	.	T	C	.	.	MAF_USDA=7.377
NC_035086.1	58869191	.	C	T	.	.	MAF_INRAE=4.167;MAF_USDA=17.059
NC_035086.1	58869196	.	G	T	.	.	MAF_INRAE=38.608;MAF_USDA=47.647
NC_035086.1	58869282	.	G	C	.	.	MAF_USDA=11.475
NC_035086.1	58869313	.	C	A	.	.	MAF_INRAE=4.167
NC_035086.1	58869315	.	T	G	.	.	MAF_USDA=5.294
NC_035086.1	58869343	.	G	A	.	.	MAF_INRAE=5.263;MAF_USDA=5.294
NC_035086.1	58869357	.	C	A	.	.	MAF_INRAE=10.526
NC_035086.1	58869360	.	T	C	.	.	MAF_INRAE=10.526
NC_035086.1	58869363	.	A	C	.	.	MAF_USDA=4.167
NC_035086.1	58869366	.	T	A	.	.	MAF_INRAE=34.177;MAF_USDA=34.706
NC_035086.1	58869458	.	T	G	.	.	MAF_INRAE=2.5
NC_035086.1	58869507	.	G	A	.	.	MAF_USDA=1.176
NC_035086.1	58869578	.	G	A	.	.	MAF_USDA=5.882
NC_035086.1	58869725	.	T	C	.	.	MAF_USDA=2.083
NC_035086.1	58869770	.	A	T	.	.	MAF_INRAE=2.5
NC_035086.1	58869771	.	T	A	.	.	MAF_INRAE=2.5
NC_035086.1	58869781	.	C	T	.	.	MAF_INRAE=35.443;MAF_USDA=20.0
NC_035086.1	58869796	.	C	T	.	.	MAF_USDA=4.918
NC_035086.1	58869936	.	C	T	.	.	MAF_INRAE=4.167;MAF_USDA=3.279
NC_035086.1	58869984	.	G	T	.	.	MAF_INRAE=2.5;MAF_USDA=23.529
NC_035086.1	58870024	.	C	T	.	.	MAF_INRAE=41.139;MAF_USDA=20.0
NC_035086.1	58870087	.	G	A	.	.	MAF_USDA=2.941
NC_035086.1	58870136	.	C	T	.	.	MAF_USDA=4.167
NC_035086.1	58870162	.	C	T	.	.	MAF_USDA=16.393
NC_035086.1	58870266	.	C	A	.	.	MAF_USDA=11.585
NC_035086.1	58870326	.	T	C	.	.	MAF_INRAE=2.5;MAF_USDA=6.897
NC_035086.1	58870372	.	T	C	.	.	MAF_USDA=5.357
NC_035086.1	58870410	.	G	A	.	.	MAF_USDA=4.167
NC_035086.1	58870451	.	G	A	.	.	MAF_USDA=4.819
NC_035086.1	58870478	.	G	A	.	.	MAF_INRAE=2.5;MAF_USDA=6.897
NC_035086.1	58870485	.	C	T	.	.	MAF_INRAE=42.5;MAF_USDA=23.171
NC_035086.1	58870488	.	G	C	.	.	MAF_USDA=5.172
NC_035086.1	58870500	.	A	C	.	.	MAF_USDA=7.927
NC_035086.1	58870568	.	A	C	.	.	MAF_INRAE=42.5;MAF_USDA=45.833
NC_035086.1	58870597	.	A	C	.	.	MAF_INRAE=45.833;MAF_USDA=45.833
NC_035086.1	58870602	.	T	C	.	.	MAF_INRAE=3.333
NC_035086.1	58870609	.	T	G	.	.	MAF_USDA=5.357
NC_035086.1	58870640	.	G	A	.	.	MAF_USDA=2.5
NC_035086.1	58870694	.	C	T	.	.	MAF_INRAE=22.5;MAF_USDA=45.833
NC_035086.1	58870715	.	C	T	.	.	MAF_INRAE=45.833
NC_035086.1	58870722	.	G	T	.	.	MAF_USDA=3.333
NC_035086.1	58870728	.	T	C	.	.	MAF_USDA=3.333
NC_035086.1	58870750	.	G	A	.	.	MAF_INRAE=45.833;MAF_USDA=44.643
NC_035086.1	58870754	.	G	C	.	.	MAF_USDA=3.333
NC_035086.1	58870779	.	C	A	.	.	MAF_USDA=1.667
NC_035086.1	58870783	.	T	C	.	.	MAF_INRAE=45.0;MAF_USDA=25.595
NC_035086.1	58870823	.	T	C	.	.	MAF_USDA=10.119
NC_035086.1	58870909	.	G	A	.	.	MAF_USDA=6.667
NC_035086.1	58870910	.	A	G	.	.	MAF_INRAE=43.333;MAF_USDA=28.571
NC_035086.1	58871007	.	G	T	.	.	MAF_USDA=4.167
NC_035086.1	58871030	.	T	G	.	.	MAF_INRAE=2.5;MAF_USDA=5.833
NC_035086.1	58871055	.	C	T	.	.	MAF_INRAE=4.167;MAF_USDA=5.833
NC_035086.1	58871071	.	A	T	.	.	MAF_INRAE=39.167;MAF_USDA=45.833
NC_035086.1	58871110	.	A	T	.	.	MAF_INRAE=2.5
NC_035086.1	58871137	.	C	T	.	.	MAF_USDA=4.098
NC_035086.1	58871198	.	G	A	.	.	MAF_USDA=1.176
NC_035086.1	58871208	.	C	A	.	.	MAF_USDA=1.176
NC_035086.1	58871233	.	C	T	.	.	MAF_INRAE=10.0;MAF_USDA=3.279
NC_035086.1	58871241	.	C	T	.	.	MAF_INRAE=4.167;MAF_USDA=5.738
NC_035086.1	58871244	.	C	T	.	.	MAF_USDA=2.459
NC_035086.1	58871272	.	T	G	.	.	MAF_INRAE=4.167;MAF_USDA=19.412
NC_035086.1	58871369	.	C	T	.	.	MAF_INRAE=4.167
NC_035086.1	58871410	.	A	T	.	.	MAF_INRAE=24.684;MAF_USDA=37.647
NC_035086.1	58871422	.	G	A	.	.	MAF_INRAE=6.667;MAF_USDA=20.492
NC_035086.1	58871432	.	A	G	.	.	MAF_INRAE=4.167;MAF_USDA=4.918
NC_035086.1	58871469	.	G	A	.	.	MAF_USDA=1.639
NC_035086.1	58871565	.	A	G,T	.	.	MAF_INRAE=10.526
NC_035086.1	58871569	.	T	C	.	.	MAF_USDA=1.639
NC_035086.1	58871591	.	A	G	.	.	MAF_USDA=12.353
NC_035086.1	58871595	.	T	A	.	.	MAF_USDA=8.235
NC_035086.1	58871619	.	G	T	.	.	MAF_INRAE=2.5
NC_035086.1	58871679	.	A	C	.	.	MAF_USDA=14.881
NC_035086.1	58871754	.	G	A	.	.	MAF_INRAE=32.278;MAF_USDA=13.69
NC_035086.1	58871783	.	T	A	.	.	MAF_USDA=8.197
NC_035086.1	58871799	.	T	C	.	.	MAF_INRAE=3.333;MAF_USDA=24.118
NC_035086.1	58871891	.	G	A	.	.	MAF_INRAE=32.278;MAF_USDA=15.476
NC_035086.1	58871911	.	T	C	.	.	MAF_INRAE=22.785;MAF_USDA=32.941
NC_035086.1	58871914	.	T	A	.	.	MAF_USDA=2.459
NC_035086.1	58871934	.	G	A	.	.	MAF_USDA=2.459
NC_035086.1	58871948	.	G	A	.	.	MAF_USDA=2.459
NC_035086.1	58871949	.	T	A	.	.	MAF_USDA=2.459
NC_035086.1	58872036	.	A	G	.	.	MAF_INRAE=44.937;MAF_USDA=34.118
NC_035086.1	58872056	.	T	G	.	.	MAF_INRAE=42.105;MAF_USDA=43.529
NC_035086.1	58872057	.	A	T	.	.	MAF_USDA=41.667
NC_035086.1	58872100	.	C	T	.	.	MAF_USDA=4.098
NC_035086.1	58872101	.	C	T	.	.	MAF_USDA=4.098
NC_035086.1	58872135	.	C	T	.	.	MAF_USDA=47.917
NC_035086.1	58872628	.	G	A	.	.	MAF_USDA=2.174
NC_035086.1	58872745	.	T	C	.	.	MAF_INRAE=45.57;MAF_USDA=38.824
NC_035086.1	58872811	.	C	T	.	.	MAF_USDA=3.279
NC_035086.1	58872834	.	T	C	.	.	MAF_USDA=3.529
NC_035086.1	58872839	.	C	A	.	.	MAF_USDA=1.639
NC_035086.1	58872887	.	G	A	.	.	MAF_INRAE=18.987;MAF_USDA=14.118
NC_035086.1	58872926	.	G	T	.	.	MAF_INRAE=2.5;MAF_USDA=12.353
NC_035086.1	58872946	.	A	G	.	.	MAF_USDA=4.118
NC_035086.1	58872985	.	G	A	.	.	MAF_INRAE=43.038;MAF_USDA=31.765
NC_035086.1	58872991	.	A	T	.	.	MAF_INRAE=2.5;MAF_USDA=11.765
NC_035086.1	58873058	.	A	G	.	.	MAF_INRAE=29.747;MAF_USDA=24.118
NC_035086.1	58873110	.	T	C	.	.	MAF_INRAE=46.203;MAF_USDA=40.0
NC_035086.1	58873236	.	T	G	.	.	MAF_USDA=5.952
NC_035086.1	58873262	.	T	C	.	.	MAF_INRAE=48.734;MAF_USDA=41.176
NC_035086.1	58873264	.	T	G	.	.	MAF_INRAE=42.5;MAF_USDA=41.176
NC_035086.1	58873288	.	T	C	.	.	MAF_INRAE=10.526;MAF_USDA=10.588
NC_035086.1	58873290	.	A	T	.	.	MAF_INRAE=42.5;MAF_USDA=40.0
NC_035086.1	58873428	.	A	G	.	.	MAF_INRAE=42.405;MAF_USDA=46.471
NC_035086.1	58873484	.	C	A	.	.	MAF_INRAE=49.367;MAF_USDA=42.353
NC_035086.1	58873618	.	A	C,G	.	.	MAF_INRAE=31.579
NC_035086.1	58873627	.	G	A	.	.	MAF_USDA=3.279
NC_035086.1	58873702	.	A	G	.	.	MAF_INRAE=9.167;MAF_USDA=3.529
NC_035086.1	58873765	.	G	A	.	.	MAF_INRAE=9.167;MAF_USDA=3.529
NC_035086.1	58873783	.	C	T	.	.	MAF_USDA=4.098
NC_035086.1	58873843	.	G	A	.	.	MAF_USDA=4.098
NC_035086.1	58873846	.	A	C	.	.	MAF_INRAE=44.304;MAF_USDA=45.882
NC_035086.1	58873891	.	C	T	.	.	MAF_INRAE=2.5;MAF_USDA=4.098
NC_035086.1	58873921	.	C	T	.	.	MAF_INRAE=23.418;MAF_USDA=8.235
NC_035086.1	58873970	.	A	T	.	.	MAF_INRAE=23.418;MAF_USDA=8.235
NC_035086.1	58874027	.	T	C	.	.	MAF_USDA=12.941
NC_035086.1	58874050	.	C	T	.	.	MAF_USDA=3.279
NC_035086.1	58874076	.	G	A	.	.	MAF_INRAE=43.038;MAF_USDA=19.412
NC_035086.1	58874086	.	T	A	.	.	MAF_USDA=4.098
NC_035086.1	58874096	.	T	G	.	.	MAF_USDA=4.098
NC_035086.1	58874176	.	T	G	.	.	MAF_USDA=7.059
NC_035086.1	58874231	.	A	G	.	.	MAF_USDA=2.941
NC_035086.1	58874244	.	C	T	.	.	MAF_INRAE=9.167;MAF_USDA=6.471
NC_035086.1	58874245	.	A	T	.	.	MAF_INRAE=9.167;MAF_USDA=6.471
NC_035086.1	58874378	.	T	C	.	.	MAF_INRAE=9.167;MAF_USDA=6.471
NC_035086.1	58874413	.	G	A	.	.	MAF_USDA=3.279
NC_035086.1	58874425	.	G	A	.	.	MAF_INRAE=9.167;MAF_USDA=4.118
NC_035086.1	58874517	.	C	G	.	.	MAF_INRAE=9.167;MAF_USDA=5.882
NC_035086.1	58874520	.	T	C	.	.	MAF_INRAE=43.038;MAF_USDA=20.588
NC_035086.1	58874637	.	G	A	.	.	MAF_USDA=4.098
NC_035086.1	58874663	.	T	G	.	.	MAF_INRAE=24.051;MAF_USDA=12.941
NC_035086.1	58874664	.	G	C	.	.	MAF_INRAE=28.333;MAF_USDA=12.941
NC_035086.1	58874684	.	C	A	.	.	MAF_USDA=1.639
NC_035086.1	58874703	.	T	A	.	.	MAF_USDA=4.098
NC_035086.1	58874739	.	C	T	.	.	MAF_INRAE=50.0;MAF_USDA=42.941
NC_035086.1	58874741	.	G	T	.	.	MAF_INRAE=47.5;MAF_USDA=42.353
NC_035086.1	58874778	.	G	A	.	.	MAF_INRAE=48.333;MAF_USDA=47.059
NC_035086.1	58874783	.	T	G	.	.	MAF_INRAE=43.671;MAF_USDA=48.235
NC_035086.1	58874838	.	G	A	.	.	MAF_USDA=1.639
NC_035086.1	58874887	.	T	A	.	.	MAF_USDA=3.279
NC_035086.1	58874903	.	C	G	.	.	MAF_INRAE=6.329;MAF_USDA=10.656
NC_035086.1	58875033	.	G	T	.	.	MAF_INRAE=31.646;MAF_USDA=23.529
NC_035086.1	58875280	.	G	A	.	.	MAF_INRAE=26.582;MAF_USDA=38.824
NC_035086.1	58875385	.	G	T	.	.	MAF_USDA=2.083
NC_035086.1	58875501	.	C	T	.	.	MAF_USDA=1.176
NC_035086.1	58875592	.	T	A	.	.	MAF_INRAE=10.526;MAF_USDA=4.098
NC_035086.1	58875659	.	C	T	.	.	MAF_INRAE=49.367;MAF_USDA=47.024
NC_035086.1	58875815	.	A	G	.	.	MAF_INRAE=25.949;MAF_USDA=37.647
NC_035086.1	58875891	.	C	T	.	.	MAF_USDA=1.639
NC_035086.1	58875895	.	G	A	.	.	MAF_USDA=1.639
NC_035086.1	58875934	.	C	T	.	.	MAF_INRAE=9.167;MAF_USDA=7.647
NC_035086.1	58875948	.	A	G	.	.	MAF_USDA=3.529
NC_035086.1	58875955	.	C	T	.	.	MAF_INRAE=3.333
NC_035086.1	58876022	.	G	A	.	.	MAF_USDA=9.016
NC_035086.1	58876036	.	T	A	.	.	MAF_USDA=1.639
NC_035086.1	58876079	.	G	T	.	.	MAF_INRAE=9.167;MAF_USDA=3.529
NC_035086.1	58876098	.	T	A	.	.	MAF_INRAE=25.949;MAF_USDA=38.235
NC_035086.1	58876136	.	G	A	.	.	MAF_INRAE=43.038;MAF_USDA=37.647
NC_035086.1	58876307	.	C	T	.	.	MAF_INRAE=9.167;MAF_USDA=9.412
NC_035086.1	58876373	.	G	T	.	.	MAF_USDA=2.459
NC_035086.1	58876433	.	T	A	.	.	MAF_INRAE=21.519;MAF_USDA=12.353
NC_035086.1	58876545	.	A	C	.	.	MAF_INRAE=9.167;MAF_USDA=10.588
NC_035086.1	58876691	.	G	A	.	.	MAF_USDA=4.118
NC_035086.1	58876752	.	C	A	.	.	MAF_USDA=1.639
NC_035086.1	58876753	.	G	A	.	.	MAF_USDA=12.353
NC_035086.1	58876764	.	G	A	.	.	MAF_USDA=1.639
NC_035086.1	58876849	.	G	A	.	.	MAF_USDA=5.738
NC_035086.1	58876877	.	G	A	.	.	MAF_INRAE=43.038;MAF_USDA=19.412
NC_035086.1	58877047	.	A	T	.	.	MAF_INRAE=2.5
NC_035086.1	58877055	.	A	T	.	.	MAF_INRAE=20.253;MAF_USDA=22.917
NC_035086.1	58877056	.	A	T	.	.	MAF_INRAE=2.5
NC_035086.1	58877059	.	A	T	.	.	MAF_INRAE=18.333;MAF_USDA=18.75
NC_035086.1	58877079	.	G	A	.	.	MAF_INRAE=9.167;MAF_USDA=4.118
NC_035086.1	58877083	.	T	C	.	.	MAF_USDA=4.706
NC_035086.1	58877103	.	C	T	.	.	MAF_USDA=4.118
NC_035086.1	58877104	.	G	A	.	.	MAF_USDA=2.941
NC_035086.1	58877117	.	G	A	.	.	MAF_USDA=5.294
NC_035086.1	58877119	.	G	T	.	.	MAF_USDA=15.294
NC_035086.1	58877170	.	T	G	.	.	MAF_INRAE=9.167;MAF_USDA=3.529
NC_035086.1	58877172	.	C	T	.	.	MAF_USDA=21.311
NC_035086.1	58877213	.	G	T	.	.	MAF_INRAE=27.215;MAF_USDA=29.167
NC_035086.1	58877220	.	G	T	.	.	MAF_USDA=2.083
NC_035086.1	58877221	.	A	T	.	.	MAF_USDA=2.083
NC_035086.1	58877249	.	T	C	.	.	MAF_INRAE=12.5;MAF_USDA=25.294
NC_035086.1	58877289	.	T	A	.	.	MAF_USDA=10.417
NC_035086.1	58877317	.	T	G	.	.	MAF_INRAE=12.5;MAF_USDA=32.941
NC_035086.1	58877342	.	T	C	.	.	MAF_INRAE=11.667;MAF_USDA=16.471
NC_035086.1	58877352	.	T	C	.	.	MAF_USDA=6.471
NC_035086.1	58877433	.	C	T	.	.	MAF_INRAE=17.722;MAF_USDA=18.824
NC_035086.1	58877442	.	T	C	.	.	MAF_USDA=6.471
NC_035086.1	58877460	.	C	T	.	.	MAF_USDA=11.176
NC_035086.1	58877520	.	C	G	.	.	MAF_USDA=4.098
NC_035086.1	58877531	.	C	A	.	.	MAF_USDA=2.083
NC_035086.1	58877570	.	T	C	.	.	MAF_USDA=2.459
NC_035086.1	58877582	.	A	G	.	.	MAF_USDA=1.639
NC_035086.1	58877605	.	C	T	.	.	MAF_INRAE=1.667
NC_035086.1	58877711	.	C	A	.	.	MAF_INRAE=12.5;MAF_USDA=30.0
NC_035086.1	58877786	.	T	C	.	.	MAF_USDA=4.706
NC_035086.1	58877900	.	T	C	.	.	MAF_USDA=4.706
NC_035086.1	58877901	.	G	A	.	.	MAF_INRAE=12.5;MAF_USDA=30.0
NC_035086.1	58877957	.	G	A	.	.	MAF_USDA=1.639
NC_035086.1	58878066	.	A	T	.	.	MAF_USDA=4.167
NC_035086.1	58878117	.	C	A	.	.	MAF_USDA=10.843
NC_035086.1	58878136	.	G	A	.	.	MAF_USDA=24.706
NC_035086.1	58878141	.	C	T	.	.	MAF_USDA=19.412
NC_035086.1	58878172	.	T	A	.	.	MAF_USDA=31.765
NC_035086.1	58878193	.	G	T	.	.	MAF_USDA=1.639
NC_035086.1	58878196	.	C	T	.	.	MAF_USDA=4.167
NC_035086.1	58878213	.	A	G	.	.	MAF_USDA=4.762
NC_035086.1	58878255	.	A	T	.	.	MAF_INRAE=12.5;MAF_USDA=31.176
NC_035086.1	58878260	.	T	G	.	.	MAF_USDA=1.639
NC_035086.1	58878340	.	C	A	.	.	MAF_INRAE=11.667;MAF_USDA=22.941
NC_035086.1	58878351	.	G	A	.	.	MAF_INRAE=11.667;MAF_USDA=30.0
NC_035086.1	58878353	.	G	A	.	.	MAF_USDA=1.639
NC_035086.1	58878483	.	G	A	.	.	MAF_INRAE=33.544;MAF_USDA=28.235
NC_035086.1	58878528	.	T	G	.	.	MAF_USDA=2.459
NC_035086.1	58878555	.	G	A	.	.	MAF_USDA=10.417
NC_035086.1	58878556	.	C	A	.	.	MAF_USDA=10.417
NC_035086.1	58878557	.	C	A	.	.	MAF_USDA=10.417
NC_035086.1	58878569	.	C	A	.	.	MAF_USDA=1.639
NC_035086.1	58878597	.	A	T	.	.	MAF_INRAE=30.0;MAF_USDA=32.353
NC_035086.1	58878664	.	A	G	.	.	MAF_INRAE=12.5;MAF_USDA=31.176
NC_035086.1	58878709	.	C	T	.	.	MAF_USDA=7.377
NC_035086.1	58878739	.	T	A	.	.	MAF_INRAE=12.5;MAF_USDA=29.412
NC_035086.1	58878796	.	T	G	.	.	MAF_INRAE=13.333;MAF_USDA=31.765
NC_035086.1	58878890	.	T	C	.	.	MAF_USDA=10.417
NC_035086.1	58878936	.	A	T	.	.	MAF_USDA=2.41
NC_035086.1	58878941	.	G	C	.	.	MAF_USDA=4.706
NC_035086.1	58878961	.	T	G	.	.	MAF_USDA=6.471
NC_035086.1	58879158	.	A	C	.	.	MAF_INRAE=12.5;MAF_USDA=23.529
NC_035086.1	58879200	.	C	A	.	.	MAF_USDA=7.059
NC_035086.1	58879286	.	A	T	.	.	MAF_INRAE=12.5;MAF_USDA=8.333
NC_035086.1	58879449	.	G	A	.	.	MAF_USDA=32.353
NC_035086.1	58879455	.	C	A	.	.	MAF_USDA=31.765
NC_035086.1	58879464	.	T	C	.	.	MAF_USDA=4.918
NC_035086.1	58879485	.	C	G	.	.	MAF_USDA=31.765
NC_035086.1	58879541	.	T	G	.	.	MAF_INRAE=14.167;MAF_USDA=31.765
NC_035086.1	58879549	.	A	T	.	.	MAF_INRAE=5.0
NC_035086.1	58879716	.	G	T	.	.	MAF_USDA=4.918
NC_035086.1	58879719	.	T	C	.	.	MAF_INRAE=12.5;MAF_USDA=34.706
NC_035086.1	58879720	.	G	A	.	.	MAF_USDA=5.738
NC_035086.1	58879722	.	G	A	.	.	MAF_USDA=4.918
NC_035086.1	58879725	.	C	A	.	.	MAF_USDA=4.706
NC_035086.1	58879738	.	G	A	.	.	MAF_INRAE=12.5;MAF_USDA=32.353
NC_035086.1	58879740	.	G	A	.	.	MAF_INRAE=12.5;MAF_USDA=32.353
NC_035086.1	58879806	.	C	G	.	.	MAF_USDA=4.706
NC_035086.1	58879821	.	A	C	.	.	MAF_USDA=4.098
NC_035086.1	58879832	.	A	G	.	.	MAF_USDA=1.639
NC_035086.1	58879851	.	C	A	.	.	MAF_INRAE=5.696;MAF_USDA=5.738
NC_035086.1	58879875	.	C	A	.	.	MAF_USDA=1.639
NC_035086.1	58879887	.	T	C	.	.	MAF_INRAE=17.089;MAF_USDA=20.0
NC_035086.1	58879945	.	C	T	.	.	MAF_INRAE=18.354;MAF_USDA=20.588
NC_035086.1	58879952	.	C	A	.	.	MAF_USDA=32.941
NC_035086.1	58880182	.	A	G	.	.	MAF_USDA=8.235
NC_035086.1	58880243	.	A	T	.	.	MAF_USDA=7.647
NC_035086.1	58880246	.	G	A	.	.	MAF_INRAE=3.333;MAF_USDA=20.0
NC_035086.1	58880288	.	A	C	.	.	MAF_INRAE=5.696;MAF_USDA=4.918
NC_035086.1	58880342	.	A	G	.	.	MAF_USDA=8.197
NC_035086.1	58880439	.	G	T	.	.	MAF_INRAE=12.5;MAF_USDA=36.145
NC_035086.1	58880461	.	A	G	.	.	MAF_USDA=7.647
NC_035086.1	58880505	.	C	A	.	.	MAF_USDA=1.639
NC_035086.1	58880588	.	C	G	.	.	MAF_USDA=5.294
NC_035086.1	58880668	.	C	A	.	.	MAF_INRAE=10.0;MAF_USDA=24.706
NC_035086.1	58880682	.	T	C	.	.	MAF_USDA=2.459
NC_035086.1	58880855	.	G	T	.	.	MAF_INRAE=2.5
NC_035086.1	58880892	.	C	T	.	.	MAF_INRAE=5.696;MAF_USDA=4.918
NC_035086.1	58880937	.	G	A	.	.	MAF_USDA=2.459
NC_035086.1	58880972	.	G	A	.	.	MAF_USDA=3.279
NC_035086.1	58881093	.	G	A	.	.	MAF_USDA=4.706
NC_035086.1	58881094	.	C	T	.	.	MAF_USDA=4.706
NC_035086.1	58881176	.	G	A	.	.	MAF_USDA=3.279
NC_035086.1	58881238	.	A	T	.	.	MAF_INRAE=2.5;MAF_USDA=9.016
NC_035086.1	58881309	.	C	T	.	.	MAF_USDA=1.639
NC_035086.1	58881314	.	C	A	.	.	MAF_USDA=1.639
NC_035086.1	58881315	.	C	A	.	.	MAF_USDA=1.639
NC_035086.1	58881402	.	G	A	.	.	MAF_INRAE=32.911;MAF_USDA=27.059
NC_035086.1	58881420	.	A	T	.	.	MAF_INRAE=32.911;MAF_USDA=27.059
NC_035086.1	58881422	.	A	G	.	.	MAF_INRAE=5.696
NC_035086.1	58881477	.	C	T	.	.	MAF_USDA=11.475
NC_035086.1	58881478	.	C	A	.	.	MAF_USDA=2.459
NC_035086.1	58881538	.	C	T	.	.	MAF_USDA=4.918
NC_035086.1	58881564	.	A	G	.	.	MAF_USDA=4.167
NC_035086.1	58881644	.	A	C	.	.	MAF_USDA=4.918
NC_035086.1	58881646	.	G	T	.	.	MAF_USDA=1.639
NC_035086.1	58881674	.	T	A	.	.	MAF_INRAE=9.167;MAF_USDA=3.279
NC_035086.1	58881692	.	A	T	.	.	MAF_USDA=4.918
NC_035086.1	58881754	.	G	C	.	.	MAF_INRAE=9.494
NC_035086.1	58881802	.	A	G	.	.	MAF_USDA=4.098
NC_035086.1	58881803	.	G	A	.	.	MAF_USDA=8.197
NC_035086.1	58881814	.	C	T	.	.	MAF_INRAE=2.5;MAF_USDA=20.588
NC_035086.1	58881890	.	T	A	.	.	MAF_INRAE=10.0;MAF_USDA=3.279
NC_035086.1	58881911	.	C	T	.	.	MAF_INRAE=19.62;MAF_USDA=40.588
NC_035086.1	58882157	.	G	T	.	.	MAF_INRAE=8.333;MAF_USDA=7.059
NC_035086.1	58882182	.	C	G	.	.	MAF_USDA=1.639
NC_035086.1	58882215	.	T	C	.	.	MAF_USDA=1.639
NC_035086.1	58882227	.	T	C	.	.	MAF_USDA=2.459
NC_035086.1	58882326	.	G	T	.	.	MAF_INRAE=9.167;MAF_USDA=3.529
NC_035086.1	58882419	.	C	A	.	.	MAF_INRAE=5.833
NC_035086.1	58882437	.	C	G	.	.	MAF_USDA=4.118
NC_035086.1	58882575	.	T	G	.	.	MAF_USDA=4.918
NC_035086.1	58882678	.	G	C	.	.	MAF_USDA=4.098
NC_035086.1	58882719	.	G	C	.	.	MAF_INRAE=2.5
NC_035086.1	58882825	.	G	A	.	.	MAF_USDA=1.639
NC_035086.1	58882871	.	G	A	.	.	MAF_USDA=2.459
NC_035086.1	58882933	.	C	A	.	.	MAF_USDA=14.583
NC_035086.1	58882968	.	T	C	.	.	MAF_USDA=3.279
NC_035086.1	58883005	.	G	A	.	.	MAF_USDA=9.016
NC_035086.1	58883211	.	C	A	.	.	MAF_INRAE=11.667;MAF_USDA=21.176
NC_035086.1	58883472	.	G	T	.	.	MAF_INRAE=32.278;MAF_USDA=37.647
NC_035086.1	58883534	.	G	T	.	.	MAF_USDA=1.639
NC_035086.1	58883634	.	A	T	.	.	MAF_USDA=1.639
NC_035086.1	58883645	.	G	C	.	.	MAF_USDA=1.639
NC_035086.1	58883732	.	C	T	.	.	MAF_INRAE=17.089;MAF_USDA=28.235
NC_035086.1	58883890	.	G	A	.	.	MAF_USDA=2.459
NC_035086.1	58883998	.	G	C	.	.	MAF_USDA=1.639
NC_035086.1	58884038	.	A	G	.	.	MAF_INRAE=32.5;MAF_USDA=37.5
NC_035086.1	58884044	.	T	G	.	.	MAF_USDA=4.167
NC_035086.1	58884076	.	G	C	.	.	MAF_USDA=5.738
NC_035086.1	58884253	.	T	G	.	.	MAF_INRAE=23.418;MAF_USDA=41.765
NC_035086.1	58884329	.	T	A	.	.	MAF_INRAE=3.333
NC_035086.1	58884365	.	C	T	.	.	MAF_INRAE=9.167;MAF_USDA=2.941
NC_035086.1	58884503	.	C	A	.	.	MAF_INRAE=10.526;MAF_USDA=4.098
NC_035086.1	58884765	.	C	T	.	.	MAF_USDA=1.639
NC_035086.1	58884944	.	G	A	.	.	MAF_INRAE=2.5;MAF_USDA=12.353
NC_035086.1	58884952	.	C	T	.	.	MAF_INRAE=2.5;MAF_USDA=12.353
NC_035086.1	58884956	.	A	C	.	.	MAF_INRAE=32.911;MAF_USDA=34.118
NC_035086.1	58885007	.	G	A	.	.	MAF_USDA=1.639
NC_035086.1	58885065	.	C	A	.	.	MAF_INRAE=15.789
NC_035086.1	58885122	.	A	T	.	.	MAF_USDA=2.459
NC_035086.1	58885136	.	G	A	.	.	MAF_INRAE=12.5;MAF_USDA=23.529
NC_035086.1	58885195	.	G	T	.	.	MAF_USDA=2.941
NC_035086.1	58885439	.	C	T	.	.	MAF_USDA=2.5
NC_035086.1	58885457	.	C	T	.	.	MAF_USDA=6.667
NC_035086.1	58885633	.	A	G	.	.	MAF_INRAE=23.418;MAF_USDA=42.353
NC_035086.1	58885641	.	C	G	.	.	MAF_INRAE=11.667;MAF_USDA=23.529
NC_035086.1	58885717	.	T	C	.	.	MAF_INRAE=12.5;MAF_USDA=22.941
NC_035086.1	58885740	.	C	A	.	.	MAF_INRAE=4.167;MAF_USDA=2.459
NC_035086.1	58885757	.	A	C	.	.	MAF_USDA=1.639
NC_035086.1	58885761	.	A	C	.	.	MAF_INRAE=32.911;MAF_USDA=27.647
NC_035086.1	58885764	.	T	G	.	.	MAF_INRAE=12.5;MAF_USDA=23.529
NC_035086.1	58885805	.	A	G	.	.	MAF_INRAE=9.167;MAF_USDA=2.941
NC_035086.1	58885808	.	C	T	.	.	MAF_INRAE=17.089;MAF_USDA=27.647
NC_035086.1	58885895	.	C	T	.	.	MAF_USDA=6.78
NC_035086.1	58885974	.	C	A	.	.	MAF_INRAE=9.167;MAF_USDA=3.571
NC_035086.1	58886021	.	A	C	.	.	MAF_INRAE=1.667
NC_035086.1	58886033	.	C	T	.	.	MAF_USDA=1.695
NC_035086.1	58886041	.	G	T	.	.	MAF_USDA=1.724
NC_035086.1	58886052	.	C	A	.	.	MAF_INRAE=28.481;MAF_USDA=44.578
NC_035086.1	58886104	.	G	T	.	.	MAF_INRAE=18.354;MAF_USDA=30.12
NC_035086.1	58886112	.	A	T	.	.	MAF_USDA=1.695
NC_035086.1	58886139	.	T	C	.	.	MAF_INRAE=2.5;MAF_USDA=14.458
NC_035086.1	58886224	.	C	G	.	.	MAF_USDA=14.583
NC_035086.1	58886226	.	T	A	.	.	MAF_USDA=14.583
NC_035086.1	58886229	.	C	T	.	.	MAF_USDA=14.583
NC_035086.1	58886231	.	A	T	.	.	MAF_USDA=14.583
NC_035086.1	58886233	.	A	G	.	.	MAF_USDA=14.583
NC_035086.1	58886243	.	T	G	.	.	MAF_USDA=1.639
NC_035086.1	58886306	.	G	C	.	.	MAF_INRAE=31.646;MAF_USDA=28.235
NC_035086.1	58886316	.	C	T	.	.	MAF_USDA=1.639
NC_035086.1	58886364	.	T	A	.	.	MAF_USDA=4.098
NC_035086.1	58886430	.	T	G	.	.	MAF_INRAE=18.354;MAF_USDA=34.118
NC_035086.1	58886443	.	C	A	.	.	MAF_INRAE=2.5;MAF_USDA=15.294
NC_035086.1	58886470	.	G	T	.	.	MAF_INRAE=5.063;MAF_USDA=29.412
NC_035086.1	58886500	.	G	T	.	.	MAF_USDA=5.738
NC_035086.1	58886517	.	A	C	.	.	MAF_USDA=4.098
NC_035086.1	58886522	.	G	T	.	.	MAF_USDA=2.459
NC_035086.1	58886527	.	C	T	.	.	MAF_USDA=4.167
NC_035086.1	58886554	.	C	G	.	.	MAF_USDA=8.197
NC_035086.1	58886568	.	C	T	.	.	MAF_USDA=2.459
NC_035086.1	58886692	.	A	G	.	.	MAF_INRAE=17.089;MAF_USDA=15.294
NC_035086.1	58886740	.	T	A	.	.	MAF_USDA=2.459
NC_035086.1	58886764	.	C	T	.	.	MAF_USDA=2.459
NC_035086.1	58886769	.	T	C	.	.	MAF_USDA=2.459
NC_035086.1	58886800	.	C	T	.	.	MAF_INRAE=17.722;MAF_USDA=30.588
NC_035086.1	58886801	.	T	G	.	.	MAF_INRAE=6.667;MAF_USDA=30.0
NC_035086.1	58886804	.	A	T	.	.	MAF_INRAE=25.833;MAF_USDA=35.882
NC_035086.1	58886813	.	A	G	.	.	MAF_INRAE=16.456;MAF_USDA=4.918
NC_035086.1	58886818	.	A	T	.	.	MAF_INRAE=17.722;MAF_USDA=30.588
NC_035086.1	58886819	.	T	A	.	.	MAF_INRAE=16.667;MAF_USDA=30.588
NC_035086.1	58886853	.	C	A	.	.	MAF_INRAE=17.722;MAF_USDA=31.176
NC_035086.1	58886859	.	T	C	.	.	MAF_INRAE=17.722;MAF_USDA=30.588
NC_035086.1	58886963	.	T	G	.	.	MAF_INRAE=15.19;MAF_USDA=40.588
NC_035086.1	58887089	.	A	T	.	.	MAF_INRAE=24.684;MAF_USDA=28.235
NC_035086.1	58887094	.	T	A	.	.	MAF_USDA=2.459
NC_035086.1	58887156	.	A	G	.	.	MAF_USDA=21.176
NC_035086.1	58887213	.	C	T	.	.	MAF_INRAE=31.646;MAF_USDA=30.588
NC_035086.1	58887252	.	A	G	.	.	MAF_USDA=2.459
NC_035086.1	58887273	.	G	T	.	.	MAF_INRAE=31.646;MAF_USDA=30.588
NC_035086.1	58887275	.	A	C	.	.	MAF_USDA=2.083
NC_035086.1	58887300	.	G	A	.	.	MAF_USDA=2.459
NC_035086.1	58887305	.	A	T	.	.	MAF_INRAE=10.526;MAF_USDA=9.836
NC_035086.1	58887331	.	A	C	.	.	MAF_USDA=2.941
NC_035086.1	58887356	.	T	C	.	.	MAF_INRAE=27.215;MAF_USDA=45.882
NC_035086.1	58887420	.	G	T	.	.	MAF_INRAE=20.886;MAF_USDA=29.167
NC_035086.1	58887436	.	G	A	.	.	MAF_USDA=1.639
NC_035086.1	58887441	.	G	A	.	.	MAF_USDA=1.639
NC_035086.1	58887492	.	T	C	.	.	MAF_USDA=2.353
NC_035086.1	58887534	.	C	T	.	.	MAF_INRAE=20.253;MAF_USDA=46.471
NC_035086.1	58887546	.	T	G	.	.	MAF_INRAE=27.215;MAF_USDA=49.412
NC_035086.1	58887556	.	A	C	.	.	MAF_USDA=1.639
NC_035086.1	58887627	.	C	A	.	.	MAF_USDA=3.279
NC_035086.1	58887636	.	T	A	.	.	MAF_INRAE=18.354;MAF_USDA=29.167
NC_035086.1	58887637	.	A	T	.	.	MAF_INRAE=15.823;MAF_USDA=4.167
NC_035086.1	58887638	.	A	T	.	.	MAF_INRAE=10.0;MAF_USDA=3.279
NC_035086.1	58887669	.	C	A	.	.	MAF_USDA=3.571
NC_035086.1	58887706	.	G	T	.	.	MAF_USDA=3.279
NC_035086.1	58887717	.	G	T	.	.	MAF_USDA=5.294
NC_035086.1	58887744	.	A	G	.	.	MAF_USDA=7.059
NC_035086.1	58887870	.	A	G	.	.	MAF_INRAE=4.167;MAF_USDA=16.471
NC_035086.1	58887987	.	G	T	.	.	MAF_INRAE=32.911;MAF_USDA=28.824
NC_035086.1	58888070	.	T	C	.	.	MAF_INRAE=10.526;MAF_USDA=9.836
NC_035086.1	58888117	.	G	A	.	.	MAF_USDA=14.583
NC_035086.1	58888169	.	A	G	.	.	MAF_USDA=1.639
NC_035086.1	58888184	.	T	A	.	.	MAF_INRAE=33.333;MAF_USDA=28.824
NC_035086.1	58888196	.	A	C	.	.	MAF_INRAE=4.167;MAF_USDA=14.706
NC_035086.1	58888283	.	A	T	.	.	MAF_USDA=5.738
NC_035086.1	58888384	.	G	A	.	.	MAF_USDA=1.639
NC_035086.1	58888411	.	A	G	.	.	MAF_USDA=2.353
NC_035086.1	58888473	.	G	A	.	.	MAF_USDA=6.25
NC_035086.1	58888556	.	C	A	.	.	MAF_USDA=1.639
NC_035086.1	58888558	.	T	G	.	.	MAF_USDA=2.459
NC_035086.1	58888598	.	T	C	.	.	MAF_INRAE=4.167;MAF_USDA=12.941
NC_035086.1	58888613	.	C	A	.	.	MAF_INRAE=2.5;MAF_USDA=9.016
NC_035086.1	58888616	.	A	C	.	.	MAF_USDA=4.918
NC_035086.1	58888640	.	C	T	.	.	MAF_USDA=2.459
NC_035086.1	58888694	.	C	G	.	.	MAF_INRAE=32.911;MAF_USDA=28.824
NC_035086.1	58888700	.	G	A	.	.	MAF_USDA=14.583
NC_035086.1	58888794	.	A	C	.	.	MAF_USDA=5.882
NC_035086.1	58888934	.	G	C	.	.	MAF_INRAE=4.167;MAF_USDA=14.706
NC_035086.1	58889024	.	T	A	.	.	MAF_USDA=5.882
NC_035086.1	58889028	.	T	A	.	.	MAF_USDA=1.639
NC_035086.1	58889131	.	C	T	.	.	MAF_INRAE=9.167;MAF_USDA=3.529
NC_035086.1	58889166	.	C	T	.	.	MAF_INRAE=5.263;MAF_USDA=5.882
NC_035086.1	58889185	.	T	C	.	.	MAF_USDA=4.098
NC_035086.1	58889186	.	A	G	.	.	MAF_USDA=1.639
NC_035086.1	58889196	.	C	T	.	.	MAF_USDA=4.918
NC_035086.1	58889280	.	T	C	.	.	MAF_INRAE=3.333;MAF_USDA=20.0
NC_035086.1	58889316	.	A	C	.	.	MAF_INRAE=20.253;MAF_USDA=22.941
NC_035086.1	58889318	.	A	C	.	.	MAF_USDA=6.557
NC_035086.1	58889344	.	G	A	.	.	MAF_USDA=1.639
NC_035086.1	58889347	.	G	C	.	.	MAF_INRAE=43.038;MAF_USDA=9.836
NC_035086.1	58889378	.	G	T	.	.	MAF_USDA=5.738
NC_035086.1	58889434	.	G	A	.	.	MAF_USDA=2.459
NC_035086.1	58889454	.	A	C	.	.	MAF_USDA=5.738
NC_035086.1	58889465	.	G	A	.	.	MAF_USDA=5.738
NC_035086.1	58889468	.	T	A	.	.	MAF_USDA=5.738
NC_035086.1	58889478	.	G	C	.	.	MAF_USDA=4.706
NC_035086.1	58889481	.	T	C	.	.	MAF_USDA=5.738
NC_035086.1	58889490	.	C	A	.	.	MAF_INRAE=43.038;MAF_USDA=20.0
NC_035086.1	58889517	.	A	C	.	.	MAF_USDA=1.639
NC_035086.1	58889538	.	G	T	.	.	MAF_INRAE=3.333;MAF_USDA=9.836
NC_035086.1	58889543	.	C	T	.	.	MAF_USDA=1.639
NC_035086.1	58889550	.	G	T	.	.	MAF_INRAE=17.722;MAF_USDA=15.294
NC_035086.1	58889585	.	A	C	.	.	MAF_USDA=5.738
NC_035086.1	58889640	.	T	G	.	.	MAF_INRAE=18.354;MAF_USDA=18.75
NC_035086.1	58889660	.	C	T	.	.	MAF_USDA=1.639
NC_035086.1	58889676	.	G	A	.	.	MAF_INRAE=3.333;MAF_USDA=20.588
NC_035086.1	58889687	.	T	C	.	.	MAF_USDA=5.738
NC_035086.1	58889704	.	T	C	.	.	MAF_USDA=3.279
NC_035086.1	58889723	.	T	C	.	.	MAF_INRAE=4.167;MAF_USDA=14.118
NC_035086.1	58889773	.	T	C	.	.	MAF_USDA=5.738
NC_035086.1	58889795	.	C	A	.	.	MAF_USDA=5.738
NC_035086.1	58889796	.	T	C	.	.	MAF_INRAE=8.333;MAF_USDA=40.588
NC_035086.1	58889809	.	G	A	.	.	MAF_USDA=4.918
NC_035086.1	58889912	.	C	T	.	.	MAF_INRAE=32.911;MAF_USDA=30.0
NC_035086.1	58889924	.	G	A	.	.	MAF_INRAE=32.911;MAF_USDA=33.929
NC_035086.1	58889948	.	T	C	.	.	MAF_INRAE=9.167;MAF_USDA=2.5
NC_035086.1	58889987	.	A	C	.	.	MAF_USDA=3.279
NC_035086.1	58890031	.	A	C	.	.	MAF_USDA=7.647
NC_035086.1	58890056	.	G	A	.	.	MAF_USDA=4.118
NC_035086.1	58890212	.	T	A	.	.	MAF_USDA=2.459
NC_035086.1	58890215	.	C	A	.	.	MAF_USDA=3.279
NC_035086.1	58890244	.	T	A	.	.	MAF_USDA=4.167
NC_035086.1	58890298	.	C	A	.	.	MAF_USDA=3.333
NC_035086.1	58890433	.	C	A	.	.	MAF_USDA=2.083
NC_035086.1	58890440	.	C	T	.	.	MAF_USDA=1.639
NC_035086.1	58890448	.	T	G	.	.	MAF_INRAE=10.526
NC_035086.1	58890452	.	T	C	.	.	MAF_INRAE=17.5
NC_035086.1	58890477	.	C	T	.	.	MAF_USDA=1.639
NC_035086.1	58890554	.	A	C	.	.	MAF_INRAE=15.19;MAF_USDA=49.405
NC_035086.1	58890567	.	A	G	.	.	MAF_USDA=2.381
NC_035086.1	58890573	.	A	C	.	.	MAF_USDA=1.639
NC_035086.1	58890590	.	T	C	.	.	MAF_USDA=4.167
NC_035086.1	58890601	.	C	T	.	.	MAF_USDA=1.667
NC_035086.1	58890709	.	G	T	.	.	MAF_USDA=14.583
NC_035086.1	58890711	.	G	A	.	.	MAF_INRAE=17.722;MAF_USDA=6.557
NC_035086.1	58890733	.	A	T	.	.	MAF_USDA=2.459
NC_035086.1	58890842	.	C	G	.	.	MAF_INRAE=33.333
NC_035086.1	58890923	.	T	C	.	.	MAF_USDA=3.279
NC_035086.1	58890991	.	G	A	.	.	MAF_USDA=3.279
NC_035086.1	58891113	.	A	T	.	.	MAF_INRAE=17.089;MAF_USDA=7.377
NC_035086.1	58891124	.	G	A	.	.	MAF_INRAE=10.526;MAF_USDA=9.836
NC_035086.1	58891166	.	C	T	.	.	MAF_USDA=2.459
NC_035086.1	58891234	.	A	G	.	.	MAF_USDA=7.377
NC_035086.1	58891290	.	T	G	.	.	MAF_INRAE=3.333;MAF_USDA=19.412
NC_035086.1	58891297	.	A	T	.	.	MAF_USDA=6.557
NC_035086.1	58891363	.	T	A	.	.	MAF_USDA=5.738
NC_035086.1	58891385	.	G	T	.	.	MAF_USDA=2.459
NC_035086.1	58891405	.	C	T	.	.	MAF_USDA=5.738
NC_035086.1	58891423	.	A	C	.	.	MAF_USDA=2.353
NC_035086.1	58891424	.	C	A	.	.	MAF_USDA=5.738
NC_035086.1	58891431	.	T	C	.	.	MAF_USDA=5.738
NC_035086.1	58891433	.	G	T	.	.	MAF_INRAE=4.167
NC_035086.1	58891447	.	C	T	.	.	MAF_USDA=1.639
NC_035086.1	58891453	.	C	T	.	.	MAF_USDA=5.738
NC_035086.1	58891493	.	G	T	.	.	MAF_INRAE=4.167;MAF_USDA=18.235
NC_035086.1	58891496	.	C	A	.	.	MAF_USDA=5.738
NC_035086.1	58891507	.	A	G	.	.	MAF_USDA=3.279
NC_035086.1	58891515	.	A	G	.	.	MAF_USDA=5.738
NC_035086.1	58891602	.	T	C	.	.	MAF_USDA=7.377
NC_035086.1	58891619	.	T	C	.	.	MAF_USDA=6.557
NC_035086.1	58891668	.	T	G	.	.	MAF_INRAE=9.494
NC_035086.1	58891764	.	C	T	.	.	MAF_USDA=5.738
NC_035086.1	58891804	.	T	G	.	.	MAF_USDA=11.475
NC_035086.1	58891813	.	T	G	.	.	MAF_USDA=5.738
NC_035086.1	58891854	.	T	G	.	.	MAF_USDA=4.098
NC_035086.1	58891907	.	A	T	.	.	MAF_INRAE=15.19
NC_035086.1	58891944	.	C	T	.	.	MAF_USDA=5.738
NC_035086.1	58891956	.	C	A	.	.	MAF_USDA=1.639
NC_035086.1	58891993	.	T	C	.	.	MAF_USDA=3.279
NC_035086.1	58892015	.	T	C	.	.	MAF_USDA=5.738
NC_035086.1	58892019	.	A	G	.	.	MAF_USDA=5.738
NC_035086.1	58892055	.	A	C	.	.	MAF_INRAE=20.0
NC_035086.1	58892065	.	C	T	.	.	MAF_USDA=2.459
NC_035086.1	58892123	.	C	T	.	.	MAF_USDA=5.738
NC_035086.1	58892125	.	A	G	.	.	MAF_USDA=1.639
NC_035086.1	58892147	.	T	C	.	.	MAF_USDA=5.833
NC_035086.1	58892173	.	CA	CG	.	.	MAF_USDA=8.333
NC_035086.1	58892174	.	A	G	.	.	MAF_INRAE=4.167
NC_035086.1	58892204	.	G	A	.	.	MAF_USDA=4.098
NC_035086.1	58892249	.	G	A	.	.	MAF_INRAE=5.263;MAF_USDA=10.119
NC_035086.1	58892257	.	G	A	.	.	MAF_USDA=2.459
NC_035086.1	58892279	.	G	T	.	.	MAF_USDA=6.557
NC_035086.1	58892341	.	A	T	.	.	MAF_USDA=5.738
NC_035086.1	58892365	.	T	C	.	.	MAF_USDA=5.882
NC_035086.1	58892383	.	A	G	.	.	MAF_INRAE=20.253;MAF_USDA=33.529
NC_035086.1	58892441	.	T	C	.	.	MAF_INRAE=23.418;MAF_USDA=18.75
NC_035086.1	58892455	.	A	G	.	.	MAF_USDA=4.918
NC_035086.1	58892465	.	C	A	.	.	MAF_INRAE=32.911;MAF_USDA=28.824
NC_035086.1	58892470	.	T	C	.	.	MAF_USDA=4.918
NC_035086.1	58892479	.	A	C	.	.	MAF_USDA=5.738
NC_035086.1	58892480	.	G	C	.	.	MAF_USDA=5.738
NC_035086.1	58892487	.	G	T	.	.	MAF_USDA=2.459
NC_035086.1	58892490	.	A	C	.	.	MAF_USDA=2.353
NC_035086.1	58892498	.	C	T	.	.	MAF_USDA=4.918
NC_035086.1	58892511	.	T	C	.	.	MAF_USDA=6.557
NC_035086.1	58892571	.	A	G	.	.	MAF_USDA=6.557
NC_035086.1	58892579	.	G	A	.	.	MAF_INRAE=3.333;MAF_USDA=9.016
NC_035086.1	58892582	.	G	A	.	.	MAF_USDA=8.824
NC_035086.1	58892593	.	G	A	.	.	MAF_USDA=6.557
NC_035086.1	58892598	.	G	A	.	.	MAF_USDA=6.557
NC_035086.1	58892611	.	C	T	.	.	MAF_INRAE=9.167;MAF_USDA=4.706
NC_035086.1	58892625	.	T	C	.	.	MAF_INRAE=17.089;MAF_USDA=7.377
NC_035086.1	58892702	.	C	G	.	.	MAF_USDA=1.639
NC_035086.1	58892711	.	A	T	.	.	MAF_USDA=4.918
NC_035086.1	58892733	.	C	A	.	.	MAF_USDA=5.738
NC_035086.1	58892745	.	C	T	.	.	MAF_USDA=6.557
NC_035086.1	58892834	.	G	T	.	.	MAF_INRAE=24.051;MAF_USDA=9.412
NC_035086.1	58892928	.	A	C	.	.	MAF_USDA=4.918
NC_035086.1	58892931	.	A	G	.	.	MAF_INRAE=9.494
NC_035086.1	58892962	.	C	T	.	.	MAF_USDA=2.459
NC_035086.1	58892972	.	G	A	.	.	MAF_USDA=4.918
NC_035086.1	58892980	.	T	G	.	.	MAF_INRAE=17.089;MAF_USDA=12.295
NC_035086.1	58892982	.	A	T	.	.	MAF_USDA=4.918
NC_035086.1	58892989	.	C	A	.	.	MAF_INRAE=10.526;MAF_USDA=4.918
NC_035086.1	58893007	.	T	C	.	.	MAF_INRAE=4.167;MAF_USDA=7.059
NC_035086.1	58893009	.	A	C	.	.	MAF_USDA=5.738
NC_035086.1	58893046	.	G	T	.	.	MAF_USDA=4.918
NC_035086.1	58893047	.	G	C	.	.	MAF_USDA=4.918
NC_035086.1	58893048	.	G	A	.	.	MAF_USDA=4.918
NC_035086.1	58893050	.	A	T	.	.	MAF_USDA=4.918
NC_035086.1	58893051	.	T	A	.	.	MAF_USDA=4.918
NC_035086.1	58893062	.	A	C	.	.	MAF_USDA=4.918
NC_035086.1	58893109	.	A	G	.	.	MAF_USDA=3.279
NC_035086.1	58893134	.	A	C	.	.	MAF_USDA=5.738
NC_035086.1	58893159	.	C	T	.	.	MAF_USDA=3.279
NC_035086.1	58893164	.	T	C	.	.	MAF_USDA=5.738
NC_035086.1	58893177	.	G	T	.	.	MAF_USDA=12.295
NC_035086.1	58893181	.	T	G	.	.	MAF_USDA=5.738
NC_035086.1	58893221	.	G	A	.	.	MAF_USDA=7.759
NC_035086.1	58893302	.	C	T	.	.	MAF_USDA=4.098
NC_035086.1	58893312	.	C	T	.	.	MAF_USDA=4.098
NC_035086.1	58893317	.	C	T	.	.	MAF_USDA=5.738
NC_035086.1	58893334	.	C	T	.	.	MAF_INRAE=7.5;MAF_USDA=35.294
NC_035086.1	58893368	.	G	T	.	.	MAF_INRAE=2.5;MAF_USDA=8.197
NC_035086.1	58893453	.	C	A	.	.	MAF_INRAE=9.167;MAF_USDA=7.647
NC_035086.1	58893495	.	C	A	.	.	MAF_INRAE=15.0;MAF_USDA=42.941
NC_035086.1	58893505	.	C	A	.	.	MAF_INRAE=15.0;MAF_USDA=43.529
NC_035086.1	58893511	.	A	G	.	.	MAF_INRAE=8.333;MAF_USDA=3.529
NC_035086.1	58893547	.	T	C	.	.	MAF_INRAE=4.167
NC_035086.1	58893554	.	G	A	.	.	MAF_USDA=2.083
NC_035086.1	58893559	.	A	C	.	.	MAF_USDA=5.882
NC_035086.1	58893562	.	T	C	.	.	MAF_INRAE=2.5;MAF_USDA=25.294
NC_035086.1	58893596	.	A	T	.	.	MAF_USDA=1.639
NC_035086.1	58893672	.	A	T	.	.	MAF_USDA=8.197
NC_035086.1	58893693	.	C	T	.	.	MAF_USDA=1.639
NC_035086.1	58893694	.	G	A	.	.	MAF_INRAE=32.911;MAF_USDA=29.412
NC_035086.1	58893718	.	C	A	.	.	MAF_USDA=5.738
NC_035086.1	58893729	.	C	T	.	.	MAF_USDA=5.833
NC_035086.1	58893831	.	T	A	.	.	MAF_USDA=9.016
NC_035086.1	58893853	.	G	T	.	.	MAF_INRAE=4.167
NC_035086.1	58893854	.	T	A	.	.	MAF_INRAE=4.167
NC_035086.1	58893862	.	T	C	.	.	MAF_INRAE=25.949
NC_035086.1	58893877	.	G	A	.	.	MAF_INRAE=3.333;MAF_USDA=25.41
NC_035086.1	58893906	.	G	A	.	.	MAF_INRAE=4.167;MAF_USDA=13.529
NC_035086.1	58893981	.	C	A	.	.	MAF_INRAE=23.418;MAF_USDA=8.235
NC_035086.1	58893989	.	T	G	.	.	MAF_INRAE=17.089;MAF_USDA=13.529
NC_035086.1	58894026	.	A	T	.	.	MAF_USDA=2.083
NC_035086.1	58894036	.	T	C	.	.	MAF_INRAE=15.833;MAF_USDA=12.353
NC_035086.1	58894146	.	G	T	.	.	MAF_INRAE=7.5;MAF_USDA=31.176
NC_035086.1	58894260	.	T	C	.	.	MAF_USDA=8.333
NC_035086.1	58894318	.	G	T	.	.	MAF_INRAE=9.167
NC_035086.1	58894351	.	C	A	.	.	MAF_USDA=1.667
NC_035086.1	58894385	.	T	A	.	.	MAF_INRAE=6.962;MAF_USDA=10.0
NC_035086.1	58894397	.	G	C	.	.	MAF_USDA=2.5
NC_035086.1	58894535	.	C	T	.	.	MAF_USDA=2.083
NC_035086.1	58894542	.	T	C	.	.	MAF_USDA=8.235
NC_035086.1	58894556	.	C	T	.	.	MAF_INRAE=39.241;MAF_USDA=19.412
NC_035086.1	58894593	.	T	C	.	.	MAF_INRAE=31.579
NC_035086.1	58894612	.	A	G	.	.	MAF_USDA=1.639
NC_035086.1	58894891	.	C	T	.	.	MAF_INRAE=12.025;MAF_USDA=15.574
NC_035086.1	58894960	.	G	A	.	.	MAF_INRAE=11.392;MAF_USDA=15.574
NC_035086.1	58895243	.	G	T	.	.	MAF_USDA=1.639
NC_035086.1	58895299	.	T	A	.	.	MAF_USDA=1.639
NC_035086.1	58895485	.	G	C	.	.	MAF_USDA=2.459
NC_035086.1	58895495	.	G	A	.	.	MAF_INRAE=10.526;MAF_USDA=4.918
NC_035086.1	58895622	.	C	T	.	.	MAF_USDA=2.353
NC_035086.1	58895771	.	T	G	.	.	MAF_USDA=2.459
NC_035086.1	58895783	.	G	A	.	.	MAF_INRAE=11.392;MAF_USDA=14.754
NC_035086.1	58895910	.	C	A	.	.	MAF_INRAE=15.789
NC_035086.1	58895937	.	G	A	.	.	MAF_INRAE=24.051;MAF_USDA=10.588
NC_035086.1	58896086	.	G	C	.	.	MAF_INRAE=12.025;MAF_USDA=16.393
NC_035086.1	58896090	.	A	T	.	.	MAF_INRAE=5.833;MAF_USDA=16.393
NC_035086.1	58896125	.	G	A	.	.	MAF_USDA=5.882
NC_035086.1	58896318	.	A	T	.	.	MAF_INRAE=10.526;MAF_USDA=7.377
NC_035086.1	58896384	.	T	C	.	.	MAF_USDA=2.459
NC_035086.1	58896411	.	A	C	.	.	MAF_INRAE=24.051;MAF_USDA=8.235
NC_035086.1	58896564	.	T	C	.	.	MAF_INRAE=7.5
NC_035086.1	58896633	.	G	A	.	.	MAF_INRAE=12.025;MAF_USDA=14.754
NC_035086.1	58896637	.	A	T	.	.	MAF_USDA=4.098
NC_035086.1	58896662	.	A	T	.	.	MAF_USDA=3.279
NC_035086.1	58896670	.	T	C	.	.	MAF_INRAE=10.526;MAF_USDA=5.738
NC_035086.1	58896703	.	T	A	.	.	MAF_INRAE=12.025;MAF_USDA=15.574
NC_035086.1	58896704	.	A	T	.	.	MAF_USDA=3.279
NC_035086.1	58896712	.	G	T	.	.	MAF_USDA=1.639
NC_035086.1	58896715	.	C	A	.	.	MAF_INRAE=10.0;MAF_USDA=3.279
NC_035086.1	58896726	.	A	T	.	.	MAF_INRAE=9.494
NC_035086.1	58896735	.	A	G	.	.	MAF_INRAE=12.025;MAF_USDA=14.754
NC_035086.1	58896787	.	A	G	.	.	MAF_INRAE=10.127;MAF_USDA=10.656
NC_035086.1	58896792	.	C	G	.	.	MAF_INRAE=10.127
NC_035086.1	58896866	.	G	A	.	.	MAF_INRAE=10.127;MAF_USDA=13.934
NC_035086.1	58896889	.	G	A	.	.	MAF_INRAE=24.051;MAF_USDA=13.529
NC_035086.1	58896900	.	A	G	.	.	MAF_INRAE=8.333;MAF_USDA=2.353
NC_035086.1	58896915	.	C	T	.	.	MAF_USDA=1.639
NC_035086.1	58896924	.	C	T	.	.	MAF_INRAE=12.025;MAF_USDA=14.754
NC_035086.1	58896940	.	C	T	.	.	MAF_USDA=3.279
NC_035086.1	58897019	.	G	A	.	.	MAF_USDA=2.459
NC_035086.1	58897038	.	G	A	.	.	MAF_USDA=2.353
NC_035086.1	58897110	.	A	T	.	.	MAF_INRAE=12.025;MAF_USDA=15.574
NC_035086.1	58897126	.	G	T	.	.	MAF_USDA=2.459
NC_035086.1	58897177	.	A	G	.	.	MAF_USDA=4.098
NC_035086.1	58897252	.	A	G	.	.	MAF_INRAE=12.025;MAF_USDA=16.393
NC_035086.1	58897402	.	G	A	.	.	MAF_USDA=4.098
NC_035086.1	58897529	.	G	T	.	.	MAF_INRAE=12.025;MAF_USDA=15.574
NC_035086.1	58897566	.	C	A	.	.	MAF_USDA=1.639
NC_035086.1	58897591	.	G	A	.	.	MAF_USDA=6.557
NC_035086.1	58897664	.	T	A	.	.	MAF_USDA=1.639
NC_035086.1	58897674	.	A	G	.	.	MAF_INRAE=5.833
NC_035086.1	58897683	.	C	T	.	.	MAF_INRAE=12.025;MAF_USDA=16.393
NC_035086.1	58897733	.	C	G	.	.	MAF_USDA=1.639
NC_035086.1	58897769	.	T	C	.	.	MAF_INRAE=11.392;MAF_USDA=33.529
NC_035086.1	58897841	.	C	T	.	.	MAF_INRAE=35.443;MAF_USDA=42.941
NC_035086.1	58897851	.	G	A	.	.	MAF_USDA=4.098
NC_035086.1	58897856	.	C	G	.	.	MAF_INRAE=12.025;MAF_USDA=16.393
NC_035086.1	58897946	.	A	G	.	.	MAF_INRAE=12.025;MAF_USDA=15.833
NC_035086.1	58898045	.	A	G	.	.	MAF_USDA=2.353
NC_035086.1	58898054	.	G	A	.	.	MAF_USDA=3.279
NC_035086.1	58898128	.	T	G	.	.	MAF_INRAE=22.152;MAF_USDA=49.18
NC_035086.1	58898228	.	A	T	.	.	MAF_INRAE=11.392;MAF_USDA=16.393
NC_035086.1	58898240	.	A	G	.	.	MAF_INRAE=44.937;MAF_USDA=48.235
NC_035086.1	58898302	.	T	G	.	.	MAF_INRAE=9.494;MAF_USDA=2.459
NC_035086.1	58898366	.	A	G	.	.	MAF_INRAE=12.025;MAF_USDA=18.852
NC_035086.1	58898373	.	T	G	.	.	MAF_USDA=1.639
NC_035086.1	58898403	.	G	C	.	.	MAF_USDA=1.639
NC_035086.1	58898408	.	G	A	.	.	MAF_USDA=1.639
NC_035086.1	58898515	.	C	A	.	.	MAF_INRAE=10.526;MAF_USDA=6.557
NC_035086.1	58898569	.	A	T	.	.	MAF_USDA=1.639
NC_035086.1	58898580	.	T	C	.	.	MAF_USDA=1.639
NC_035086.1	58898614	.	G	T	.	.	MAF_USDA=4.118
NC_035086.1	58898629	.	T	C	.	.	MAF_INRAE=11.392;MAF_USDA=18.033
NC_035086.1	58898766	.	G	A	.	.	MAF_INRAE=12.025;MAF_USDA=15.574
NC_035086.1	58898767	.	A	C	.	.	MAF_INRAE=5.833;MAF_USDA=16.393
NC_035086.1	58898799	.	A	T	.	.	MAF_USDA=4.31
NC_035086.1	58898884	.	G	T	.	.	MAF_USDA=3.704
NC_035086.1	58898887	.	A	T	.	.	MAF_INRAE=21.053;MAF_USDA=12.195
NC_035086.1	58898911	.	A	G	.	.	MAF_INRAE=21.053;MAF_USDA=7.627
NC_035086.1	58898913	.	A	T	.	.	MAF_USDA=3.39
NC_035086.1	58898921	.	A	G	.	.	MAF_INRAE=8.861;MAF_USDA=9.016
NC_035086.1	58898923	.	A	G	.	.	MAF_USDA=1.639
NC_035086.1	58899036	.	G	T	.	.	MAF_INRAE=8.228;MAF_USDA=8.197
NC_035086.1	58899040	.	T	C	.	.	MAF_INRAE=4.167;MAF_USDA=12.295
NC_035086.1	58899125	.	A	G	.	.	MAF_INRAE=8.861;MAF_USDA=9.836
NC_035086.1	58899140	.	G	T	.	.	MAF_INRAE=43.038;MAF_USDA=21.176
NC_035086.1	58899149	.	C	A	.	.	MAF_USDA=7.647
NC_035086.1	58899167	.	G	A	.	.	MAF_INRAE=4.167
NC_035086.1	58899192	.	C	T	.	.	MAF_INRAE=10.526;MAF_USDA=7.5
NC_035086.1	58899193	.	G	A	.	.	MAF_INRAE=11.667;MAF_USDA=15.476
NC_035086.1	58899219	.	C	T	.	.	MAF_INRAE=23.418;MAF_USDA=11.31
NC_035086.1	58899286	.	G	T	.	.	MAF_INRAE=10.833;MAF_USDA=5.738
NC_035086.1	58899287	.	A	G	.	.	MAF_INRAE=1.667;MAF_USDA=6.557
NC_035086.1	58899304	.	G	A	.	.	MAF_INRAE=13.924;MAF_USDA=11.475
NC_035086.1	58899314	.	C	T	.	.	MAF_INRAE=12.025;MAF_USDA=20.492
NC_035086.1	58899344	.	A	C	.	.	MAF_INRAE=8.228;MAF_USDA=8.197
NC_035086.1	58899366	.	C	T	.	.	MAF_INRAE=5.833
NC_035086.1	58899414	.	A	G	.	.	MAF_INRAE=41.139;MAF_USDA=41.176
NC_035086.1	58899450	.	A	G	.	.	MAF_USDA=2.083
NC_035086.1	58899514	.	G	A	.	.	MAF_INRAE=10.127;MAF_USDA=2.941
NC_035086.1	58899519	.	C	A	.	.	MAF_INRAE=17.089;MAF_USDA=18.235
NC_035086.1	58899527	.	C	T	.	.	MAF_INRAE=2.5
NC_035086.1	58899529	.	A	G	.	.	MAF_INRAE=9.494;MAF_USDA=11.765
NC_035086.1	58899546	.	T	G	.	.	MAF_USDA=1.639
NC_035086.1	58899603	.	C	T	.	.	MAF_INRAE=9.494;MAF_USDA=12.295
NC_035086.1	58899641	.	C	T	.	.	MAF_USDA=2.459
NC_035086.1	58899645	.	G	A	.	.	MAF_USDA=3.279
NC_035086.1	58899750	.	A	G	.	.	MAF_USDA=1.639
NC_035086.1	58899762	.	G	A	.	.	MAF_USDA=1.639
NC_035086.1	58899786	.	A	G	.	.	MAF_INRAE=13.924;MAF_USDA=39.412
NC_035086.1	58899800	.	G	C	.	.	MAF_INRAE=19.62;MAF_USDA=27.647
NC_035086.1	58899807	.	G	T	.	.	MAF_USDA=2.459
NC_035086.1	58899843	.	A	G	.	.	MAF_USDA=1.639
NC_035086.1	58899892	.	C	A	.	.	MAF_INRAE=13.333;MAF_USDA=18.452
NC_035086.1	58899948	.	T	G	.	.	MAF_INRAE=9.494;MAF_USDA=11.475
NC_035086.1	58899976	.	G	T	.	.	MAF_USDA=2.459
NC_035086.1	58899979	.	C	T	.	.	MAF_USDA=1.639
NC_035086.1	58899980	.	G	A	.	.	MAF_USDA=2.459
NC_035086.1	58900056	.	T	C	.	.	MAF_INRAE=10.127;MAF_USDA=13.115
NC_035086.1	58900074	.	A	G	.	.	MAF_USDA=14.583
NC_035086.1	58900156	.	T	G	.	.	MAF_USDA=2.459
NC_035086.1	58900159	.	C	T	.	.	MAF_INRAE=9.494;MAF_USDA=12.295
NC_035086.1	58900160	.	C	T	.	.	MAF_USDA=1.639
NC_035086.1	58900240	.	T	C	.	.	MAF_USDA=2.941
NC_035086.1	58900245	.	T	C	.	.	MAF_INRAE=13.333;MAF_USDA=15.882
NC_035086.1	58900272	.	G	A	.	.	MAF_INRAE=10.759;MAF_USDA=11.176
NC_035086.1	58900310	.	T	G	.	.	MAF_USDA=1.639
NC_035086.1	58900339	.	G	A	.	.	MAF_INRAE=15.789
NC_035086.1	58900373	.	T	C	.	.	MAF_INRAE=19.62;MAF_USDA=26.471
NC_035086.1	58900408	.	G	T	.	.	MAF_INRAE=42.405;MAF_USDA=20.0
NC_035086.1	58900454	.	G	T	.	.	MAF_INRAE=9.494;MAF_USDA=13.115
NC_035086.1	58900564	.	A	C	.	.	MAF_INRAE=21.053;MAF_USDA=16.393
NC_035086.1	58900619	.	C	T	.	.	MAF_INRAE=5.0
NC_035086.1	58900624	.	A	C	.	.	MAF_INRAE=5.0
NC_035086.1	58900631	.	A	G	.	.	MAF_INRAE=5.833
NC_035086.1	58900638	.	A	G	.	.	MAF_INRAE=4.167
NC_035086.1	58900640	.	T	G	.	.	MAF_INRAE=10.0;MAF_USDA=5.738
NC_035086.1	58900643	.	A	T	.	.	MAF_INRAE=4.167
NC_035086.1	58900750	.	T	C	.	.	MAF_USDA=7.377
NC_035086.1	58900779	.	C	T	.	.	MAF_INRAE=23.418;MAF_USDA=14.118
NC_035086.1	58900785	.	T	C	.	.	MAF_USDA=14.754
NC_035086.1	58900842	.	G	C	.	.	MAF_USDA=12.5
NC_035086.1	58900848	.	C	T	.	.	MAF_INRAE=22.5;MAF_USDA=22.917
NC_035086.1	58900873	.	A	C	.	.	MAF_USDA=18.75
NC_035086.1	58900927	.	A	G	.	.	MAF_INRAE=40.0;MAF_USDA=43.75
NC_035086.1	58900958	.	T	A	.	.	MAF_INRAE=3.333
NC_035086.1	58900962	.	G	T	.	.	MAF_INRAE=3.333
NC_035086.1	58900983	.	T	C	.	.	MAF_USDA=7.377
NC_035086.1	58900989	.	A	T	.	.	MAF_USDA=8.197
NC_035086.1	58900994	.	C	A	.	.	MAF_USDA=6.557
NC_035086.1	58901015	.	T	C	.	.	MAF_USDA=2.459
NC_035086.1	58901099	.	G	A	.	.	MAF_INRAE=23.418;MAF_USDA=10.588
NC_035086.1	58901162	.	G	A	.	.	MAF_INRAE=9.167;MAF_USDA=1.807
NC_035086.1	58901189	.	C	G	.	.	MAF_INRAE=17.722;MAF_USDA=20.732
NC_035086.1	58901300	.	G	A	.	.	MAF_INRAE=5.833;MAF_USDA=2.586
NC_035086.1	58901316	.	G	A	.	.	MAF_USDA=2.542
NC_035086.1	58901322	.	A	G	.	.	MAF_USDA=16.071
NC_035086.1	58901395	.	G	A	.	.	MAF_INRAE=9.494;MAF_USDA=11.475
NC_035086.1	58901406	.	G	A	.	.	MAF_INRAE=21.053
NC_035086.1	58901424	.	G	T	.	.	MAF_USDA=2.459
NC_035086.1	58901456	.	T	A	.	.	MAF_INRAE=9.494;MAF_USDA=3.529
NC_035086.1	58901472	.	G	T	.	.	MAF_INRAE=1.667
NC_035086.1	58901490	.	T	G	.	.	MAF_INRAE=9.494;MAF_USDA=10.833
NC_035086.1	58901513	.	A	C	.	.	MAF_USDA=8.197
NC_035086.1	58901558	.	T	G	.	.	MAF_INRAE=9.494;MAF_USDA=11.475
NC_035086.1	58901559	.	C	T	.	.	MAF_INRAE=10.526;MAF_USDA=8.197
NC_035086.1	58901586	.	T	A	.	.	MAF_USDA=1.639
NC_035086.1	58901612	.	TCGA	TCGC	.	.	MAF_USDA=8.696
NC_035086.1	58901615	.	A	C	.	.	MAF_INRAE=10.759
NC_035086.1	58901627	.	C	A	.	.	MAF_USDA=3.571
NC_035086.1	58901638	.	T	G	.	.	MAF_INRAE=9.494;MAF_USDA=12.295
NC_035086.1	58901639	.	A	C	.	.	MAF_INRAE=5.833;MAF_USDA=12.295
NC_035086.1	58901649	.	C	T	.	.	MAF_INRAE=22.785;MAF_USDA=12.941
NC_035086.1	58901733	.	C	T	.	.	MAF_USDA=3.279
NC_035086.1	58901734	.	G	A	.	.	MAF_USDA=3.279
NC_035086.1	58901740	.	C	T	.	.	MAF_INRAE=8.861;MAF_USDA=11.475
NC_035086.1	58901802	.	G	A	.	.	MAF_INRAE=2.5;MAF_USDA=9.836
NC_035086.1	58901812	.	C	A	.	.	MAF_USDA=1.639
NC_035086.1	58901830	.	G	A	.	.	MAF_USDA=1.639
NC_035086.1	58901831	.	C	G	.	.	MAF_USDA=1.639
NC_035086.1	58901847	.	T	G	.	.	MAF_INRAE=9.494;MAF_USDA=13.115
NC_035086.1	58901886	.	C	T	.	.	MAF_USDA=1.639
NC_035086.1	58901901	.	T	C	.	.	MAF_INRAE=13.333;MAF_USDA=17.059
NC_035086.1	58902037	.	G	T	.	.	MAF_USDA=1.639
NC_035086.1	58902044	.	C	A	.	.	MAF_INRAE=9.494;MAF_USDA=9.836
NC_035086.1	58902197	.	C	T	.	.	MAF_INRAE=9.494;MAF_USDA=10.656
NC_035086.1	58902198	.	G	A	.	.	MAF_USDA=1.639
NC_035086.1	58902226	.	C	T	.	.	MAF_USDA=1.639
NC_035086.1	58902288	.	T	G	.	.	MAF_INRAE=9.494;MAF_USDA=12.295
NC_035086.1	58902292	.	G	A	.	.	MAF_INRAE=5.833;MAF_USDA=13.115
NC_035086.1	58902328	.	C	T	.	.	MAF_INRAE=9.494;MAF_USDA=12.295
NC_035086.1	58902336	.	A	G	.	.	MAF_INRAE=8.861;MAF_USDA=11.475
NC_035086.1	58902425	.	T	G	.	.	MAF_INRAE=24.051;MAF_USDA=26.087
NC_035086.1	58902437	.	C	T	.	.	MAF_INRAE=19.62;MAF_USDA=23.81
NC_035086.1	58902444	.	T	C	.	.	MAF_USDA=2.381
NC_035086.1	58902448	.	T	C	.	.	MAF_USDA=2.459
NC_035086.1	58902512	.	G	A	.	.	MAF_USDA=1.639
NC_035086.1	58902527	.	C	T	.	.	MAF_INRAE=9.494;MAF_USDA=11.475
NC_035086.1	58902538	.	G	A	.	.	MAF_INRAE=43.038;MAF_USDA=22.941
NC_035086.1	58902554	.	C	T	.	.	MAF_INRAE=43.038;MAF_USDA=22.353
NC_035086.1	58902579	.	A	G	.	.	MAF_INRAE=13.333;MAF_USDA=15.294
NC_035086.1	58902596	.	C	T	.	.	MAF_INRAE=9.494
NC_035086.1	58902641	.	A	G	.	.	MAF_INRAE=8.861;MAF_USDA=12.295
NC_035086.1	58902696	.	G	T	.	.	MAF_INRAE=9.494
NC_035086.1	58902738	.	G	A	.	.	MAF_INRAE=13.291;MAF_USDA=40.0
NC_035086.1	58902741	.	T	C	.	.	MAF_INRAE=9.494;MAF_USDA=10.656
NC_035086.1	58902762	.	G	A	.	.	MAF_USDA=2.459
NC_035086.1	58902856	.	C	T	.	.	MAF_INRAE=9.494;MAF_USDA=10.656
NC_035086.1	58902878	.	T	G	.	.	MAF_INRAE=5.833
NC_035086.1	58902882	.	G	T	.	.	MAF_INRAE=3.333
NC_035086.1	58903079	.	C	T	.	.	MAF_INRAE=8.861;MAF_USDA=11.475
NC_035086.1	58903140	.	T	C	.	.	MAF_USDA=1.639
NC_035086.1	58903222	.	G	A	.	.	MAF_USDA=2.941
NC_035086.1	58903233	.	A	C	.	.	MAF_INRAE=9.494;MAF_USDA=12.295
NC_035086.1	58903248	.	C	T	.	.	MAF_USDA=1.639
NC_035086.1	58903267	.	G	A	.	.	MAF_USDA=4.706
NC_035086.1	58903358	.	T	C	.	.	MAF_USDA=8.333
NC_035086.1	58903362	.	T	G	.	.	MAF_USDA=8.333
NC_035086.1	58903406	.	G	T	.	.	MAF_INRAE=8.333;MAF_USDA=2.976
NC_035086.1	58903475	.	C	T	.	.	MAF_INRAE=9.494;MAF_USDA=12.295
NC_035086.1	58903504	.	G	A	.	.	MAF_USDA=1.19
NC_035086.1	58903514	.	G	A	.	.	MAF_INRAE=34.177;MAF_USDA=29.762
NC_035086.1	58903539	.	T	A	.	.	MAF_USDA=1.639
NC_035086.1	58903589	.	C	T	.	.	MAF_INRAE=9.494;MAF_USDA=10.656
NC_035086.1	58903608	.	G	T	.	.	MAF_USDA=3.279
NC_035086.1	58903618	.	A	C	.	.	MAF_INRAE=10.0
NC_035086.1	58903622	.	A	G	.	.	MAF_USDA=1.639
NC_035086.1	58903626	.	T	A	.	.	MAF_INRAE=9.494;MAF_USDA=11.31
NC_035086.1	58903627	.	T	A	.	.	MAF_INRAE=5.0;MAF_USDA=12.295
NC_035086.1	58903630	.	G	A	.	.	MAF_INRAE=10.0;MAF_USDA=3.279
NC_035086.1	58903656	.	G	A	.	.	MAF_INRAE=15.789
NC_035086.1	58903657	.	A	T	.	.	MAF_USDA=8.696
NC_035086.1	58903658	.	A	T	.	.	MAF_USDA=8.696
NC_035086.1	58903753	.	C	G	.	.	MAF_INRAE=42.405;MAF_USDA=21.429
NC_035086.1	58903759	.	C	T	.	.	MAF_INRAE=9.494;MAF_USDA=12.295
NC_035086.1	58903801	.	A	G	.	.	MAF_USDA=1.639
NC_035086.1	58903866	.	C	T	.	.	MAF_INRAE=43.038;MAF_USDA=23.529
NC_035086.1	58903963	.	C	A	.	.	MAF_INRAE=2.5;MAF_USDA=9.016
NC_035086.1	58904005	.	G	T	.	.	MAF_INRAE=10.0;MAF_USDA=7.647
NC_035086.1	58904056	.	A	C	.	.	MAF_USDA=4.098
NC_035086.1	58904125	.	A	C	.	.	MAF_INRAE=13.291;MAF_USDA=38.235
NC_035086.1	58904150	.	C	T	.	.	MAF_USDA=2.083
NC_035086.1	58904255	.	T	G	.	.	MAF_INRAE=10.526;MAF_USDA=7.377
NC_035086.1	58904266	.	A	C	.	.	MAF_USDA=3.279
NC_035086.1	58904323	.	C	A	.	.	MAF_INRAE=9.167;MAF_USDA=3.279
NC_035086.1	58904441	.	A	C	.	.	MAF_USDA=2.941
NC_035086.1	58904472	.	G	A	.	.	MAF_USDA=3.529
NC_035086.1	58904500	.	G	T	.	.	MAF_USDA=2.976
NC_035086.1	58904511	.	T	A	.	.	MAF_INRAE=24.051;MAF_USDA=10.714
NC_035086.1	58904514	.	G	T	.	.	MAF_INRAE=27.848;MAF_USDA=14.286
NC_035086.1	58904548	.	G	A	.	.	MAF_INRAE=24.684;MAF_USDA=16.071
NC_035086.1	58904552	.	G	T	.	.	MAF_INRAE=42.105;MAF_USDA=21.429
NC_035086.1	58904555	.	T	A	.	.	MAF_USDA=1.639
NC_035086.1	58904569	.	G	A	.	.	MAF_INRAE=13.291;MAF_USDA=39.286
NC_035086.1	58904572	.	C	T	.	.	MAF_USDA=2.459
NC_035086.1	58904598	.	C	T	.	.	MAF_INRAE=24.051;MAF_USDA=10.714
NC_035086.1	58904636	.	C	A	.	.	MAF_USDA=1.639
NC_035086.1	58904660	.	A	T	.	.	MAF_USDA=2.459
NC_035086.1	58904679	.	T	G	.	.	MAF_INRAE=24.684;MAF_USDA=10.588
NC_035086.1	58904695	.	C	G	.	.	MAF_USDA=1.639
NC_035086.1	58904841	.	A	G	.	.	MAF_USDA=2.459
NC_035086.1	58904877	.	G	T	.	.	MAF_INRAE=9.167;MAF_USDA=5.738
NC_035086.1	58904880	.	G	T	.	.	MAF_INRAE=11.392;MAF_USDA=2.941
NC_035086.1	58904885	.	A	G	.	.	MAF_INRAE=42.405;MAF_USDA=22.353
NC_035086.1	58904945	.	T	C	.	.	MAF_USDA=1.639
NC_035086.1	58905108	.	G	T	.	.	MAF_USDA=1.639
NC_035086.1	58905156	.	C	T	.	.	MAF_INRAE=9.494;MAF_USDA=9.016
NC_035086.1	58905178	.	G	A	.	.	MAF_INRAE=2.5;MAF_USDA=13.69
NC_035086.1	58905315	.	C	A	.	.	MAF_USDA=2.459
NC_035086.1	58905327	.	C	T	.	.	MAF_INRAE=5.833
NC_035086.1	58905347	.	C	T	.	.	MAF_USDA=2.459
NC_035086.1	58905390	.	G	C	.	.	MAF_USDA=2.5
NC_035086.1	58905568	.	G	A	.	.	MAF_USDA=39.157
NC_035086.1	58905574	.	C	A	.	.	MAF_USDA=5.085
NC_035086.1	58905582	.	C	G	.	.	MAF_USDA=4.167
NC_035086.1	58905591	.	G	A	.	.	MAF_USDA=2.5
NC_035086.1	58905609	.	G	T	.	.	MAF_USDA=3.333
NC_035086.1	58905650	.	C	T	.	.	MAF_USDA=11.864
NC_035086.1	58905675	.	G	C	.	.	MAF_USDA=5.085
NC_035086.1	58905696	.	A	T	.	.	MAF_USDA=1.695
NC_035086.1	58905765	.	A	G	.	.	MAF_INRAE=10.833;MAF_USDA=7.059
NC_035086.1	58905916	.	A	G	.	.	MAF_USDA=1.639
NC_035086.1	58905917	.	G	A	.	.	MAF_USDA=1.639
NC_035086.1	58906173	.	C	T	.	.	MAF_INRAE=10.526;MAF_USDA=27.059
NC_035086.1	58906237	.	G	A	.	.	MAF_USDA=3.279
NC_035086.1	58906328	.	A	T	.	.	MAF_INRAE=41.772
NC_035086.1	58906332	.	G	T	.	.	MAF_INRAE=12.5;MAF_USDA=4.167
NC_035086.1	58906334	.	T	A	.	.	MAF_USDA=4.167
NC_035086.1	58906388	.	A	T	.	.	MAF_USDA=2.459
NC_035086.1	58906399	.	T	G	.	.	MAF_INRAE=10.759;MAF_USDA=13.529
NC_035086.1	58906407	.	A	G	.	.	MAF_INRAE=33.544;MAF_USDA=24.118
NC_035086.1	58906414	.	T	C	.	.	MAF_INRAE=9.494;MAF_USDA=13.115
NC_035086.1	58906424	.	C	A	.	.	MAF_INRAE=9.494;MAF_USDA=13.115
NC_035086.1	58906452	.	T	G	.	.	MAF_USDA=14.706
NC_035086.1	58906462	.	C	A	.	.	MAF_INRAE=9.167;MAF_USDA=10.417
NC_035086.1	58906507	.	G	A	.	.	MAF_INRAE=10.526;MAF_USDA=27.647
NC_035086.1	58906518	.	C	T	.	.	MAF_INRAE=9.494;MAF_USDA=12.295
NC_035086.1	58906600	.	G	T	.	.	MAF_USDA=1.639
NC_035086.1	58906602	.	A	T	.	.	MAF_INRAE=24.684;MAF_USDA=14.706
NC_035086.1	58906607	.	C	T	.	.	MAF_INRAE=41.772;MAF_USDA=20.0
NC_035086.1	58906609	.	G	A	.	.	MAF_INRAE=41.667;MAF_USDA=20.0
NC_035086.1	58906625	.	G	A	.	.	MAF_USDA=6.557
NC_035086.1	58906626	.	G	T	.	.	MAF_USDA=5.738
NC_035086.1	58906654	.	C	T	.	.	MAF_INRAE=24.684;MAF_USDA=15.882
NC_035086.1	58906689	.	G	A	.	.	MAF_INRAE=24.684;MAF_USDA=14.706
NC_035086.1	58906721	.	G	T	.	.	MAF_INRAE=10.526;MAF_USDA=8.197
NC_035086.1	58906738	.	C	T	.	.	MAF_INRAE=24.051;MAF_USDA=10.0
NC_035086.1	58906770	.	G	A	.	.	MAF_INRAE=9.494;MAF_USDA=12.295
NC_035086.1	58906780	.	C	A	.	.	MAF_USDA=1.639
NC_035086.1	58906781	.	A	T	.	.	MAF_USDA=4.706
NC_035086.1	58906833	.	A	G	.	.	MAF_INRAE=24.684;MAF_USDA=14.706
NC_035086.1	58906846	.	G	C	.	.	MAF_INRAE=24.684;MAF_USDA=14.706
NC_035086.1	58906883	.	G	T	.	.	MAF_USDA=1.639
NC_035086.1	58906896	.	G	T	.	.	MAF_USDA=12.295
NC_035086.1	58906911	.	G	A	.	.	MAF_USDA=1.639
NC_035086.1	58906958	.	A	T	.	.	MAF_INRAE=12.5;MAF_USDA=13.529
NC_035086.1	58906975	.	T	A	.	.	MAF_INRAE=2.5;MAF_USDA=9.016
NC_035086.1	58906995	.	G	T	.	.	MAF_USDA=1.639
NC_035086.1	58907044	.	C	T	.	.	MAF_USDA=1.639
NC_035086.1	58907049	.	C	T	.	.	MAF_INRAE=10.526;MAF_USDA=18.824
NC_035086.1	58907084	.	G	A	.	.	MAF_INRAE=9.494;MAF_USDA=9.016
NC_035086.1	58907102	.	A	G	.	.	MAF_USDA=2.459
NC_035086.1	58907138	.	A	G	.	.	MAF_USDA=1.639
NC_035086.1	58907170	.	C	T	.	.	MAF_INRAE=41.772;MAF_USDA=20.0
NC_035086.1	58907177	.	C	T	.	.	MAF_INRAE=2.5;MAF_USDA=9.016
NC_035086.1	58907273	.	C	T	.	.	MAF_INRAE=10.0;MAF_USDA=5.882
NC_035086.1	58907291	.	G	A	.	.	MAF_USDA=4.098
NC_035086.1	58907372	.	C	T	.	.	MAF_INRAE=10.0;MAF_USDA=5.738
NC_035086.1	58907381	.	G	A	.	.	MAF_USDA=2.459
NC_035086.1	58907469	.	A	T	.	.	MAF_USDA=1.639
NC_035086.1	58907483	.	C	G	.	.	MAF_INRAE=11.667;MAF_USDA=12.941
NC_035086.1	58907514	.	T	C	.	.	MAF_INRAE=12.5;MAF_USDA=12.941
NC_035086.1	58907578	.	G	A	.	.	MAF_USDA=1.176
NC_035086.1	58907618	.	G	A	.	.	MAF_INRAE=24.684;MAF_USDA=14.706
NC_035086.1	58907664	.	G	A	.	.	MAF_USDA=8.235
NC_035086.1	58907756	.	C	A	.	.	MAF_INRAE=10.759;MAF_USDA=14.706
NC_035086.1	58907788	.	A	G	.	.	MAF_USDA=1.639
NC_035086.1	58907795	.	T	G	.	.	MAF_INRAE=12.5;MAF_USDA=13.529
NC_035086.1	58907868	.	A	G	.	.	MAF_INRAE=24.051;MAF_USDA=10.588
NC_035086.1	58907921	.	C	T	.	.	MAF_INRAE=9.167;MAF_USDA=3.279
NC_035086.1	58907930	.	C	T	.	.	MAF_INRAE=10.526;MAF_USDA=10.656
NC_035086.1	58908003	.	A	T	.	.	MAF_INRAE=11.392;MAF_USDA=18.235
NC_035086.1	58908070	.	G	C	.	.	MAF_USDA=1.639
NC_035086.1	58908090	.	A	T	.	.	MAF_USDA=18.75
NC_035086.1	58908093	.	T	A	.	.	MAF_USDA=18.75
NC_035086.1	58908095	.	T	A	.	.	MAF_INRAE=28.333;MAF_USDA=18.75
NC_035086.1	58908104	.	A	G	.	.	MAF_USDA=2.459
NC_035086.1	58908118	.	C	A	.	.	MAF_INRAE=48.101;MAF_USDA=28.824
NC_035086.1	58908119	.	A	C	.	.	MAF_INRAE=48.333;MAF_USDA=28.824
NC_035086.1	58908137	.	T	C	.	.	MAF_INRAE=42.405;MAF_USDA=28.824
NC_035086.1	58908213	.	T	C	.	.	MAF_USDA=2.459
NC_035086.1	58908323	.	C	T	.	.	MAF_INRAE=9.494;MAF_USDA=9.836
NC_035086.1	58908336	.	C	T	.	.	MAF_INRAE=2.5;MAF_USDA=9.412
NC_035086.1	58908358	.	C	A	.	.	MAF_INRAE=24.051;MAF_USDA=9.412
NC_035086.1	58908379	.	G	A	.	.	MAF_INRAE=48.101;MAF_USDA=27.059
NC_035086.1	58908434	.	C	T	.	.	MAF_INRAE=21.519;MAF_USDA=30.588
NC_035086.1	58908530	.	C	T	.	.	MAF_INRAE=29.167
NC_035086.1	58908582	.	T	G	.	.	MAF_USDA=1.639
NC_035086.1	58908724	.	T	A	.	.	MAF_INRAE=10.759;MAF_USDA=4.167
NC_035086.1	58908728	.	A	G	.	.	MAF_INRAE=9.494;MAF_USDA=10.833
NC_035086.1	58908770	.	C	T	.	.	MAF_USDA=6.667
NC_035086.1	58908772	.	T	A	.	.	MAF_USDA=5.833
NC_035086.1	58910243	.	T	G	.	.	MAF_USDA=8.333
NC_035086.1	58910279	.	C	A	.	.	MAF_USDA=4.762
NC_035086.1	58910293	.	T	C	.	.	MAF_USDA=1.639
NC_035086.1	58910453	.	C	A	.	.	MAF_INRAE=46.203
NC_035086.1	58910545	.	G	A	.	.	MAF_USDA=2.459
NC_035086.1	58910671	.	C	T	.	.	MAF_USDA=1.639
NC_035086.1	58910793	.	G	T	.	.	MAF_INRAE=10.759;MAF_USDA=2.941
NC_035086.1	58910885	.	G	A	.	.	MAF_USDA=3.279
NC_035086.1	58911019	.	A	G	.	.	MAF_USDA=12.5
NC_035086.1	58911103	.	G	A	.	.	MAF_USDA=34.091
NC_035086.1	58912257	.	A	G	.	.	MAF_USDA=11.475
NC_035086.1	58912281	.	G	A	.	.	MAF_USDA=11.475
NC_035086.1	58912285	.	G	A	.	.	MAF_USDA=20.492
NC_035086.1	58912309	.	G	A	.	.	MAF_USDA=3.279
NC_035086.1	58912313	.	G	A	.	.	MAF_USDA=8.197
NC_035086.1	58912341	.	G	A	.	.	MAF_USDA=5.738
NC_035086.1	58912358	.	G	T	.	.	MAF_USDA=3.279
NC_035086.1	58912365	.	G	A	.	.	MAF_USDA=9.016
NC_035086.1	58912369	.	A	G	.	.	MAF_USDA=4.098
NC_035086.1	58912382	.	G	A	.	.	MAF_USDA=36.471
NC_035086.1	58912393	.	G	A	.	.	MAF_USDA=3.279
NC_035086.1	58912403	.	G	A	.	.	MAF_INRAE=6.667;MAF_USDA=4.098
NC_035086.1	58912421	.	A	G	.	.	MAF_INRAE=3.333;MAF_USDA=8.235
NC_035086.1	58912425	.	A	G	.	.	MAF_INRAE=1.667
NC_035086.1	58912438	.	A	G	.	.	MAF_USDA=1.639
NC_035086.1	58912449	.	G	A	.	.	MAF_USDA=3.279
NC_035086.1	58912457	.	T	A	.	.	MAF_USDA=8.235
NC_035086.1	58912572	.	C	A	.	.	MAF_USDA=4.918
NC_035086.1	58912639	.	G	A	.	.	MAF_USDA=1.639
NC_035086.1	58912661	.	C	T	.	.	MAF_INRAE=19.62;MAF_USDA=19.412
NC_035086.1	58912687	.	T	C	.	.	MAF_USDA=1.639
NC_035086.1	58912758	.	C	T	.	.	MAF_USDA=5.294
NC_035086.1	58912788	.	C	G	.	.	MAF_INRAE=42.105;MAF_USDA=20.0
NC_035086.1	58912799	.	A	T	.	.	MAF_INRAE=5.063;MAF_USDA=26.471
NC_035086.1	58912867	.	A	T	.	.	MAF_USDA=3.279
NC_035086.1	58912875	.	C	T	.	.	MAF_INRAE=10.526;MAF_USDA=8.197
NC_035086.1	58912991	.	G	T	.	.	MAF_USDA=1.639
NC_035086.1	58913113	.	G	A	.	.	MAF_INRAE=13.291;MAF_USDA=13.529
NC_035086.1	58913147	.	A	G	.	.	MAF_INRAE=2.5;MAF_USDA=20.588
NC_035086.1	58913193	.	A	G	.	.	MAF_INRAE=12.658;MAF_USDA=41.765
NC_035086.1	58913250	.	A	G	.	.	MAF_INRAE=36.709;MAF_USDA=22.941
NC_035086.1	58913269	.	T	C	.	.	MAF_INRAE=10.526;MAF_USDA=11.475
NC_035086.1	58913307	.	C	A	.	.	MAF_USDA=3.279
NC_035086.1	58913421	.	C	T	.	.	MAF_USDA=6.557
NC_035086.1	58913445	.	C	T	.	.	MAF_INRAE=15.789;MAF_USDA=3.279
NC_035086.1	58913458	.	T	G	.	.	MAF_USDA=1.639
NC_035086.1	58913487	.	G	A	.	.	MAF_INRAE=15.789;MAF_USDA=3.279
NC_035086.1	58913555	.	T	C	.	.	MAF_USDA=4.918
NC_035086.1	58913626	.	T	A	.	.	MAF_USDA=4.098
NC_035086.1	58913635	.	T	C	.	.	MAF_INRAE=2.5;MAF_USDA=13.934
NC_035086.1	58913650	.	G	A	.	.	MAF_USDA=5.294
NC_035086.1	58913668	.	A	G	.	.	MAF_INRAE=2.5;MAF_USDA=9.016
NC_035086.1	58913749	.	G	T	.	.	MAF_USDA=9.412
NC_035086.1	58913803	.	T	G	.	.	MAF_INRAE=17.089;MAF_USDA=19.412
NC_035086.1	58913852	.	C	T	.	.	MAF_USDA=7.377
NC_035086.1	58913879	.	C	G	.	.	MAF_USDA=14.583
NC_035086.1	58913885	.	C	T	.	.	MAF_USDA=1.639
NC_035086.1	58913928	.	T	C	.	.	MAF_USDA=4.918
NC_035086.1	58913974	.	C	A	.	.	MAF_INRAE=42.405;MAF_USDA=21.765
NC_035086.1	58914080	.	C	T	.	.	MAF_USDA=3.279
NC_035086.1	58914104	.	A	T	.	.	MAF_INRAE=9.167;MAF_USDA=4.167
NC_035086.1	58914111	.	G	C	.	.	MAF_INRAE=10.759;MAF_USDA=20.833
NC_035086.1	58914135	.	C	T	.	.	MAF_USDA=1.639
NC_035086.1	58914140	.	T	C	.	.	MAF_USDA=8.197
NC_035086.1	58914149	.	G	C	.	.	MAF_USDA=20.588
NC_035086.1	58914153	.	G	A	.	.	MAF_USDA=3.279
NC_035086.1	58914182	.	C	T	.	.	MAF_USDA=8.197
NC_035086.1	58914186	.	G	T	.	.	MAF_INRAE=9.494;MAF_USDA=7.377
NC_035086.1	58914244	.	G	A	.	.	MAF_INRAE=10.127;MAF_USDA=16.393
NC_035086.1	58914262	.	C	T	.	.	MAF_USDA=4.098
NC_035086.1	58914264	.	C	T	.	.	MAF_USDA=2.459
NC_035086.1	58914281	.	G	A	.	.	MAF_INRAE=17.089
NC_035086.1	58914299	.	T	G	.	.	MAF_USDA=4.167
NC_035086.1	58914374	.	G	A	.	.	MAF_INRAE=21.053;MAF_USDA=8.333
NC_035086.1	58914417	.	C	T	.	.	MAF_USDA=9.167
NC_035086.1	58914431	.	C	T	.	.	MAF_INRAE=42.405;MAF_USDA=20.0
NC_035086.1	58914484	.	T	C	.	.	MAF_INRAE=29.747;MAF_USDA=23.529
NC_035086.1	58914504	.	G	A	.	.	MAF_INRAE=2.5
NC_035086.1	58914514	.	G	T	.	.	MAF_INRAE=10.526
NC_035086.1	58914569	.	G	T	.	.	MAF_INRAE=17.089;MAF_USDA=17.647
NC_035086.1	58914622	.	G	A	.	.	MAF_INRAE=14.557;MAF_USDA=7.059
NC_035086.1	58914648	.	T	A	.	.	MAF_USDA=4.098
NC_035086.1	58914678	.	C	A	.	.	MAF_INRAE=10.759;MAF_USDA=21.176
NC_035086.1	58914681	.	G	A	.	.	MAF_USDA=9.412
NC_035086.1	58914761	.	G	A	.	.	MAF_USDA=4.098
NC_035086.1	58914786	.	T	C	.	.	MAF_USDA=1.639
NC_035086.1	58914792	.	C	T	.	.	MAF_USDA=2.459
NC_035086.1	58914934	.	C	T	.	.	MAF_USDA=1.639
NC_035086.1	58914973	.	G	A	.	.	MAF_INRAE=41.772;MAF_USDA=19.412
NC_035086.1	58914980	.	T	C	.	.	MAF_USDA=9.016
NC_035086.1	58914988	.	A	C	.	.	MAF_USDA=7.377
NC_035086.1	58914992	.	T	G	.	.	MAF_INRAE=31.667;MAF_USDA=27.059
NC_035086.1	58915001	.	A	C	.	.	MAF_USDA=5.738
NC_035086.1	58915027	.	T	A	.	.	MAF_USDA=3.279
NC_035086.1	58915033	.	T	C	.	.	MAF_USDA=4.098
NC_035086.1	58915044	.	A	T	.	.	MAF_USDA=4.918
NC_035086.1	58915061	.	G	A	.	.	MAF_USDA=3.279
NC_035086.1	58915063	.	A	T	.	.	MAF_INRAE=2.5
NC_035086.1	58915064	.	T	A	.	.	MAF_USDA=2.459
NC_035086.1	58915070	.	A	C	.	.	MAF_USDA=2.459
NC_035086.1	58915071	.	C	A	.	.	MAF_INRAE=49.167;MAF_USDA=37.059
NC_035086.1	58915078	.	G	A	.	.	MAF_USDA=4.098
NC_035086.1	58915096	.	T	A	.	.	MAF_USDA=4.098
NC_035086.1	58915104	.	A	C	.	.	MAF_USDA=4.098
NC_035086.1	58915106	.	T	C	.	.	MAF_USDA=3.279
NC_035086.1	58915169	.	T	G	.	.	MAF_USDA=3.279
NC_035086.1	58915243	.	G	A	.	.	MAF_USDA=1.639
NC_035086.1	58915301	.	C	A	.	.	MAF_USDA=9.016
NC_035086.1	58915312	.	G	C	.	.	MAF_USDA=1.639
NC_035086.1	58915360	.	A	T	.	.	MAF_USDA=9.412
NC_035086.1	58915370	.	A	C	.	.	MAF_INRAE=17.089;MAF_USDA=18.824
NC_035086.1	58915400	.	A	G	.	.	MAF_USDA=9.412
NC_035086.1	58915433	.	A	C	.	.	MAF_USDA=4.098
NC_035086.1	58915477	.	A	T	.	.	MAF_USDA=8.197
NC_035086.1	58915505	.	A	T	.	.	MAF_USDA=4.098
NC_035086.1	58915549	.	A	G	.	.	MAF_USDA=3.279
NC_035086.1	58915602	.	T	G	.	.	MAF_USDA=4.918
NC_035086.1	58915612	.	A	T	.	.	MAF_INRAE=24.051;MAF_USDA=10.0
NC_035086.1	58915631	.	C	T	.	.	MAF_USDA=4.098
NC_035086.1	58915632	.	G	A	.	.	MAF_INRAE=24.051;MAF_USDA=17.647
NC_035086.1	58915685	.	C	A	.	.	MAF_USDA=4.098
NC_035086.1	58915717	.	C	G	.	.	MAF_USDA=4.098
NC_035086.1	58915741	.	T	G	.	.	MAF_INRAE=9.494;MAF_USDA=16.393
NC_035086.1	58915748	.	T	C	.	.	MAF_USDA=1.639
NC_035086.1	58915793	.	C	A	.	.	MAF_USDA=4.098
NC_035086.1	58915810	.	C	A	.	.	MAF_USDA=1.639
NC_035086.1	58915814	.	A	T	.	.	MAF_INRAE=15.789;MAF_USDA=8.235
NC_035086.1	58915818	.	C	T	.	.	MAF_USDA=2.459
NC_035086.1	58915836	.	G	T	.	.	MAF_INRAE=10.0;MAF_USDA=3.279
NC_035086.1	58915890	.	G	T	.	.	MAF_USDA=4.118
NC_035086.1	58915915	.	T	C	.	.	MAF_USDA=3.279
NC_035086.1	58915956	.	T	C	.	.	MAF_INRAE=42.405;MAF_USDA=20.0
NC_035086.1	58915994	.	G	A	.	.	MAF_USDA=2.083
NC_035086.1	58916022	.	C	T	.	.	MAF_INRAE=15.789;MAF_USDA=4.167
NC_035086.1	58916054	.	G	C	.	.	MAF_USDA=2.459
NC_035086.1	58916178	.	T	G	.	.	MAF_USDA=1.639
NC_035086.1	58916185	.	G	T	.	.	MAF_INRAE=43.038;MAF_USDA=39.412
NC_035086.1	58916190	.	T	A	.	.	MAF_USDA=9.412
NC_035086.1	58916215	.	T	A	.	.	MAF_USDA=10.656
NC_035086.1	58916288	.	C	T	.	.	MAF_USDA=1.639
NC_035086.1	58916380	.	C	T	.	.	MAF_USDA=1.639
NC_035086.1	58916425	.	T	C	.	.	MAF_INRAE=50.0;MAF_USDA=27.647
NC_035086.1	58916443	.	A	G	.	.	MAF_INRAE=43.038;MAF_USDA=20.0
NC_035086.1	58916476	.	G	T	.	.	MAF_INRAE=43.333;MAF_USDA=24.118
NC_035086.1	58916513	.	T	G	.	.	MAF_INRAE=50.0;MAF_USDA=25.882
NC_035086.1	58916542	.	T	G	.	.	MAF_INRAE=10.526;MAF_USDA=4.098
NC_035086.1	58916571	.	C	T	.	.	MAF_INRAE=42.105;MAF_USDA=43.75
NC_035086.1	58916635	.	A	C	.	.	MAF_INRAE=2.5;MAF_USDA=8.197
NC_035086.1	58916654	.	A	T	.	.	MAF_USDA=9.412
NC_035086.1	58916683	.	G	A	.	.	MAF_USDA=2.941
NC_035086.1	58916689	.	T	G	.	.	MAF_INRAE=28.481;MAF_USDA=22.941
NC_035086.1	58916695	.	C	T	.	.	MAF_INRAE=28.481;MAF_USDA=22.353
NC_035086.1	58916717	.	G	T	.	.	MAF_INRAE=9.494;MAF_USDA=5.0
NC_035086.1	58916734	.	G	A	.	.	MAF_USDA=4.762
NC_035086.1	58916761	.	T	A	.	.	MAF_INRAE=10.0
NC_035086.1	58916763	.	T	A	.	.	MAF_USDA=3.39
NC_035086.1	58916764	.	A	C	.	.	MAF_USDA=4.237
NC_035086.1	58916796	.	T	A	.	.	MAF_USDA=4.167
NC_035086.1	58916797	.	G	C	.	.	MAF_USDA=4.098
NC_035086.1	58916806	.	A	G	.	.	MAF_INRAE=2.5;MAF_USDA=8.197
NC_035086.1	58916826	.	A	C	.	.	MAF_USDA=2.459
NC_035086.1	58916866	.	G	A	.	.	MAF_INRAE=15.789
NC_035086.1	58916886	.	C	T	.	.	MAF_INRAE=15.789
NC_035086.1	58916917	.	C	T	.	.	MAF_USDA=1.639
NC_035086.1	58916933	.	T	C	.	.	MAF_USDA=2.459
NC_035086.1	58916998	.	C	T	.	.	MAF_INRAE=44.304;MAF_USDA=25.294
NC_035086.1	58917042	.	C	G	.	.	MAF_USDA=43.75
NC_035086.1	58917124	.	G	C	.	.	MAF_USDA=2.941
NC_035086.1	58917126	.	C	A	.	.	MAF_USDA=4.098
NC_035086.1	58917185	.	A	G	.	.	MAF_INRAE=5.833;MAF_USDA=10.0
NC_035086.1	58917203	.	C	G	.	.	MAF_USDA=3.279
NC_035086.1	58917320	.	C	A	.	.	MAF_INRAE=24.684;MAF_USDA=12.353
NC_035086.1	58917345	.	C	G	.	.	MAF_USDA=4.098
NC_035086.1	58917356	.	C	G	.	.	MAF_USDA=4.098
NC_035086.1	58917376	.	T	C	.	.	MAF_USDA=2.941
NC_035086.1	58917404	.	T	G	.	.	MAF_INRAE=15.789;MAF_USDA=4.918
NC_035086.1	58917445	.	T	G	.	.	MAF_INRAE=27.848;MAF_USDA=12.941
NC_035086.1	58917456	.	T	C	.	.	MAF_USDA=4.098
NC_035086.1	58917499	.	C	T	.	.	MAF_USDA=2.459
NC_035086.1	58917610	.	C	A	.	.	MAF_INRAE=31.579;MAF_USDA=22.941
NC_035086.1	58917614	.	C	A	.	.	MAF_USDA=8.824
NC_035086.1	58917652	.	G	T	.	.	MAF_INRAE=10.127;MAF_USDA=12.295
NC_035086.1	58917670	.	C	T	.	.	MAF_INRAE=2.5;MAF_USDA=7.377
NC_035086.1	58917750	.	G	T	.	.	MAF_INRAE=15.789
NC_035086.1	58917762	.	G	A	.	.	MAF_USDA=1.639
NC_035086.1	58917816	.	T	A	.	.	MAF_INRAE=14.557;MAF_USDA=31.765
NC_035086.1	58917866	.	T	G	.	.	MAF_INRAE=42.405;MAF_USDA=17.647
NC_035086.1	58917896	.	G	A	.	.	MAF_USDA=11.176
NC_035086.1	58917899	.	A	G	.	.	MAF_USDA=11.176
NC_035086.1	58917910	.	T	G	.	.	MAF_INRAE=15.789;MAF_USDA=5.738
NC_035086.1	58917927	.	C	A	.	.	MAF_USDA=8.824
NC_035086.1	58917928	.	C	A	.	.	MAF_USDA=8.824
NC_035086.1	58917948	.	T	C	.	.	MAF_USDA=22.917
NC_035086.1	58917958	.	A	G	.	.	MAF_USDA=25.0
NC_035086.1	58917984	.	CG	CT	.	.	MAF_USDA=8.333
NC_035086.1	58918012	.	A	C	.	.	MAF_INRAE=25.316;MAF_USDA=48.235
NC_035086.1	58918014	.	C	A	.	.	MAF_USDA=4.098
NC_035086.1	58918031	.	A	T	.	.	MAF_USDA=3.529
NC_035086.1	58918043	.	G	T	.	.	MAF_INRAE=42.405;MAF_USDA=19.412
NC_035086.1	58918139	.	G	T	.	.	MAF_USDA=6.557
NC_035086.1	58918148	.	T	A	.	.	MAF_INRAE=11.667;MAF_USDA=5.882
NC_035086.1	58918230	.	T	C	.	.	MAF_INRAE=27.215;MAF_USDA=33.929
NC_035086.1	58918266	.	T	A	.	.	MAF_USDA=6.557
NC_035086.1	58918270	.	T	C	.	.	MAF_USDA=4.098
NC_035086.1	58918274	.	G	T	.	.	MAF_INRAE=11.667;MAF_USDA=8.824
NC_035086.1	58918317	.	G	A	.	.	MAF_USDA=1.639
NC_035086.1	58918397	.	A	T	.	.	MAF_INRAE=23.418;MAF_USDA=41.176
NC_035086.1	58918400	.	C	T	.	.	MAF_INRAE=16.667;MAF_USDA=33.529
NC_035086.1	58918471	.	G	A	.	.	MAF_USDA=1.639
NC_035086.1	58918480	.	A	G	.	.	MAF_INRAE=10.0;MAF_USDA=11.765
NC_035086.1	58918598	.	G	A	.	.	MAF_USDA=2.459
NC_035086.1	58918666	.	T	A	.	.	MAF_USDA=2.083
NC_035086.1	58918673	.	G	A	.	.	MAF_INRAE=25.316;MAF_USDA=50.0
NC_035086.1	58918811	.	T	C	.	.	MAF_USDA=2.941
NC_035086.1	58918840	.	G	A	.	.	MAF_USDA=1.639
NC_035086.1	58918857	.	C	T	.	.	MAF_USDA=1.639
NC_035086.1	58918864	.	C	T	.	.	MAF_USDA=2.459
NC_035086.1	58918941	.	G	A	.	.	MAF_USDA=4.098
NC_035086.1	58918963	.	G	A	.	.	MAF_INRAE=42.405;MAF_USDA=20.0
NC_035086.1	58918979	.	G	A	.	.	MAF_USDA=1.639
NC_035086.1	58919135	.	G	A	.	.	MAF_INRAE=24.051;MAF_USDA=41.176
NC_035086.1	58919197	.	G	A	.	.	MAF_USDA=3.279
NC_035086.1	58919239	.	A	T	.	.	MAF_INRAE=10.0
NC_035086.1	58919249	.	A	C	.	.	MAF_INRAE=10.0
NC_035086.1	58919252	.	A	G	.	.	MAF_INRAE=10.0;MAF_USDA=3.279
NC_035086.1	58919270	.	A	T	.	.	MAF_INRAE=24.051;MAF_USDA=40.588
NC_035086.1	58919298	.	C	T	.	.	MAF_USDA=1.639
NC_035086.1	58919317	.	C	A	.	.	MAF_INRAE=24.051;MAF_USDA=41.176
NC_035086.1	58919372	.	C	T	.	.	MAF_USDA=4.098
NC_035086.1	58919447	.	C	T	.	.	MAF_INRAE=16.456;MAF_USDA=38.824
NC_035086.1	58919468	.	T	C	.	.	MAF_USDA=3.279
NC_035086.1	58919493	.	C	A	.	.	MAF_INRAE=10.526;MAF_USDA=4.918
NC_035086.1	58919504	.	C	A	.	.	MAF_INRAE=10.526;MAF_USDA=13.115
NC_035086.1	58919550	.	G	T	.	.	MAF_USDA=2.459
NC_035086.1	58919604	.	G	C	.	.	MAF_USDA=10.0
NC_035086.1	58919608	.	G	A	.	.	MAF_USDA=1.639
NC_035086.1	58919673	.	A	G	.	.	MAF_USDA=3.529
NC_035086.1	58919748	.	A	C	.	.	MAF_INRAE=27.215;MAF_USDA=12.353
NC_035086.1	58919814	.	G	A	.	.	MAF_INRAE=10.0;MAF_USDA=3.279
NC_035086.1	58919898	.	G	A	.	.	MAF_USDA=1.639
NC_035086.1	58920120	.	G	A	.	.	MAF_USDA=1.639
NC_035086.1	58920327	.	C	A	.	.	MAF_USDA=1.639
NC_035086.1	58920487	.	A	T	.	.	MAF_INRAE=13.924;MAF_USDA=15.294
NC_035086.1	58920529	.	A	C	.	.	MAF_USDA=2.941
NC_035086.1	58920648	.	C	G	.	.	MAF_INRAE=10.0;MAF_USDA=3.279
NC_035086.1	58920661	.	T	C	.	.	MAF_INRAE=17.089;MAF_USDA=38.824
NC_035086.1	58920678	.	C	T	.	.	MAF_INRAE=24.684;MAF_USDA=40.588
NC_035086.1	58920693	.	C	A	.	.	MAF_INRAE=10.0;MAF_USDA=3.279
NC_035086.1	58920696	.	C	T	.	.	MAF_USDA=1.639
NC_035086.1	58920712	.	G	A	.	.	MAF_USDA=10.0
NC_035086.1	58920728	.	C	A	.	.	MAF_USDA=2.459
NC_035086.1	58920754	.	C	T	.	.	MAF_USDA=9.412
NC_035086.1	58920807	.	G	A	.	.	MAF_INRAE=16.456;MAF_USDA=39.412
NC_035086.1	58920811	.	G	A	.	.	MAF_INRAE=10.0;MAF_USDA=3.279
NC_035086.1	58920910	.	C	A	.	.	MAF_USDA=4.098
NC_035086.1	58920915	.	G	A	.	.	MAF_INRAE=10.526;MAF_USDA=12.295
NC_035086.1	58920942	.	G	A	.	.	MAF_USDA=4.098
NC_035086.1	58920982	.	C	G	.	.	MAF_INRAE=17.089;MAF_USDA=31.765
NC_035086.1	58920991	.	G	A	.	.	MAF_INRAE=24.684;MAF_USDA=42.353
NC_035086.1	58921042	.	C	A	.	.	MAF_USDA=2.459
NC_035086.1	58921327	.	T	A	.	.	MAF_USDA=10.0
NC_035086.1	58921468	.	C	A	.	.	MAF_INRAE=10.0;MAF_USDA=12.941
NC_035086.1	58921493	.	G	T	.	.	MAF_USDA=1.639
NC_035086.1	58921520	.	G	A	.	.	MAF_INRAE=42.405;MAF_USDA=20.0
NC_035086.1	58921528	.	A	G	.	.	MAF_USDA=7.059
NC_035086.1	58921735	.	T	A	.	.	MAF_USDA=9.016
NC_035086.1	58921860	.	T	C	.	.	MAF_INRAE=15.789
NC_035086.1	58921951	.	T	C	.	.	MAF_INRAE=9.167;MAF_USDA=4.706
NC_035086.1	58921960	.	T	A	.	.	MAF_USDA=6.471
NC_035086.1	58921971	.	C	A	.	.	MAF_INRAE=10.526;MAF_USDA=13.115
NC_035086.1	58922018	.	G	T	.	.	MAF_INRAE=10.0;MAF_USDA=4.098
NC_035086.1	58922067	.	G	T	.	.	MAF_USDA=2.083
NC_035086.1	58922115	.	C	A	.	.	MAF_USDA=9.016
NC_035086.1	58922308	.	G	T	.	.	MAF_USDA=9.016
NC_035086.1	58922319	.	T	C	.	.	MAF_INRAE=10.0;MAF_USDA=4.098
NC_035086.1	58922350	.	C	T	.	.	MAF_USDA=4.918
NC_035086.1	58922458	.	T	A	.	.	MAF_USDA=4.098
NC_035086.1	58922622	.	G	A	.	.	MAF_USDA=9.836
NC_035086.1	58922675	.	G	C	.	.	MAF_USDA=1.639
NC_035086.1	58922695	.	T	C	.	.	MAF_USDA=9.016
NC_035086.1	58922799	.	C	G	.	.	MAF_USDA=4.098
NC_035086.1	58922891	.	A	G	.	.	MAF_INRAE=16.456;MAF_USDA=25.882
NC_035086.1	58922946	.	T	C	.	.	MAF_USDA=7.059
NC_035086.1	58922952	.	C	T	.	.	MAF_USDA=10.656
NC_035086.1	58922966	.	T	A	.	.	MAF_USDA=10.656
NC_035086.1	58922967	.	C	A	.	.	MAF_USDA=10.656
NC_035086.1	58922986	.	C	T	.	.	MAF_USDA=10.656
NC_035086.1	58922998	.	C	A	.	.	MAF_USDA=9.016
NC_035086.1	58923075	.	G	C	.	.	MAF_INRAE=42.405;MAF_USDA=20.588
NC_035086.1	58923094	.	A	T	.	.	MAF_INRAE=15.789
NC_035086.1	58923324	.	T	A	.	.	MAF_INRAE=13.924;MAF_USDA=17.647
NC_035086.1	58923361	.	G	T	.	.	MAF_USDA=4.098
NC_035086.1	58923487	.	C	T	.	.	MAF_USDA=4.098
NC_035086.1	58923512	.	G	A	.	.	MAF_USDA=4.098
NC_035086.1	58923528	.	T	G	.	.	MAF_USDA=7.059
NC_035086.1	58923529	.	A	C	.	.	MAF_USDA=3.279
NC_035086.1	58923532	.	G	T	.	.	MAF_USDA=7.059
NC_035086.1	58923553	.	G	A	.	.	MAF_INRAE=27.215;MAF_USDA=12.941
NC_035086.1	58923565	.	T	A	.	.	MAF_USDA=4.098
NC_035086.1	58923634	.	G	A	.	.	MAF_INRAE=21.053;MAF_USDA=4.098
NC_035086.1	58923657	.	A	G	.	.	MAF_USDA=2.941
NC_035086.1	58923658	.	A	C	.	.	MAF_USDA=2.941
NC_035086.1	58923669	.	G	C	.	.	MAF_USDA=4.098
NC_035086.1	58923718	.	C	A	.	.	MAF_USDA=7.059
NC_035086.1	58923810	.	T	C	.	.	MAF_USDA=7.059
NC_035086.1	58923831	.	C	A	.	.	MAF_USDA=1.639
NC_035086.1	58923869	.	T	C	.	.	MAF_INRAE=13.924;MAF_USDA=18.235
NC_035086.1	58923977	.	C	T	.	.	MAF_INRAE=9.494;MAF_USDA=4.098
NC_035086.1	58923985	.	C	T	.	.	MAF_USDA=4.706
NC_035086.1	58924059	.	T	C	.	.	MAF_INRAE=13.924;MAF_USDA=17.059
NC_035086.1	58924117	.	A	G	.	.	MAF_INRAE=13.924;MAF_USDA=17.059
NC_035086.1	58924123	.	A	T	.	.	MAF_INRAE=14.557;MAF_USDA=28.235
NC_035086.1	58924149	.	G	T	.	.	MAF_INRAE=14.557
NC_035086.1	58924171	.	G	A	.	.	MAF_USDA=3.279
NC_035086.1	58924193	.	T	G	.	.	MAF_USDA=4.098
NC_035086.1	58924205	.	C	A	.	.	MAF_USDA=3.279
NC_035086.1	58924294	.	G	T	.	.	MAF_USDA=2.083
NC_035086.1	58924319	.	C	A	.	.	MAF_USDA=3.279
NC_035086.1	58924342	.	G	A	.	.	MAF_USDA=6.471
NC_035086.1	58924349	.	T	C	.	.	MAF_INRAE=14.557;MAF_USDA=28.824
NC_035086.1	58924350	.	G	A	.	.	MAF_INRAE=2.5;MAF_USDA=1.639
NC_035086.1	58924400	.	G	A	.	.	MAF_USDA=8.824
NC_035086.1	58924422	.	T	G	.	.	MAF_INRAE=34.177;MAF_USDA=41.765
NC_035086.1	58924446	.	G	T	.	.	MAF_INRAE=14.557;MAF_USDA=28.235
NC_035086.1	58924474	.	C	T	.	.	MAF_USDA=4.098
NC_035086.1	58924546	.	G	A	.	.	MAF_USDA=3.279
NC_035086.1	58924565	.	T	C	.	.	MAF_USDA=1.639
NC_035086.1	58924608	.	C	A	.	.	MAF_USDA=3.279
NC_035086.1	58924622	.	C	T	.	.	MAF_USDA=3.279
NC_035086.1	58924630	.	A	T	.	.	MAF_USDA=6.557
NC_035086.1	58924632	.	T	G	.	.	MAF_USDA=6.557
NC_035086.1	58924634	.	C	T	.	.	MAF_USDA=4.098
NC_035086.1	58924643	.	A	G	.	.	MAF_USDA=9.016
NC_035086.1	58924659	.	G	A	.	.	MAF_USDA=10.656
NC_035086.1	58924661	.	G	A	.	.	MAF_USDA=2.459
NC_035086.1	58924674	.	A	G	.	.	MAF_USDA=13.115
NC_035086.1	58924675	.	G	A	.	.	MAF_USDA=13.115
NC_035086.1	58924678	.	G	T	.	.	MAF_USDA=6.471
NC_035086.1	58924705	.	G	T	.	.	MAF_INRAE=2.5
NC_035086.1	58924741	.	T	A	.	.	MAF_USDA=8.197
NC_035086.1	58924744	.	G	A	.	.	MAF_USDA=8.197
NC_035086.1	58924751	.	T	C	.	.	MAF_USDA=9.016
NC_035086.1	58924758	.	C	G	.	.	MAF_USDA=9.016
NC_035086.1	58924776	.	T	G	.	.	MAF_USDA=9.016
NC_035086.1	58924777	.	G	T	.	.	MAF_INRAE=7.5;MAF_USDA=37.059
NC_035086.1	58924784	.	G	C	.	.	MAF_USDA=8.824
NC_035086.1	58924847	.	C	A	.	.	MAF_INRAE=7.5;MAF_USDA=37.059
NC_035086.1	58924879	.	G	A	.	.	MAF_USDA=9.016
NC_035086.1	58924910	.	C	G	.	.	MAF_USDA=3.279
NC_035086.1	58924911	.	G	A	.	.	MAF_INRAE=10.526;MAF_USDA=12.295
NC_035086.1	58924915	.	C	A	.	.	MAF_INRAE=33.544;MAF_USDA=29.412
NC_035086.1	58924945	.	C	A	.	.	MAF_USDA=1.639
NC_035086.1	58924950	.	C	T	.	.	MAF_USDA=2.459
NC_035086.1	58925018	.	C	A	.	.	MAF_USDA=2.083
NC_035086.1	58925590	.	C	G	.	.	MAF_USDA=8.235
NC_035086.1	58925605	.	G	A	.	.	MAF_USDA=1.639
NC_035086.1	58925606	.	C	T	.	.	MAF_USDA=6.471
NC_035086.1	58925715	.	G	A	.	.	MAF_USDA=4.098
NC_035086.1	58925724	.	C	T	.	.	MAF_INRAE=33.544;MAF_USDA=40.0
NC_035086.1	58925774	.	A	G	.	.	MAF_USDA=3.279
NC_035086.1	58925822	.	G	A	.	.	MAF_INRAE=9.494;MAF_USDA=1.639
NC_035086.1	58925852	.	A	T	.	.	MAF_USDA=3.279
NC_035086.1	58925894	.	A	T	.	.	MAF_INRAE=14.557;MAF_USDA=25.882
NC_035086.1	58925995	.	G	A	.	.	MAF_USDA=9.412
NC_035086.1	58926000	.	G	A	.	.	MAF_INRAE=11.667;MAF_USDA=18.235
NC_035086.1	58926038	.	G	T	.	.	MAF_INRAE=14.557;MAF_USDA=28.824
NC_035086.1	58926093	.	G	T	.	.	MAF_INRAE=10.0;MAF_USDA=4.098
NC_035086.1	58926243	.	T	C	.	.	MAF_USDA=2.459
NC_035086.1	58926246	.	T	C	.	.	MAF_INRAE=14.557;MAF_USDA=30.588
NC_035086.1	58926296	.	C	T	.	.	MAF_INRAE=21.667;MAF_USDA=20.0
NC_035086.1	58926330	.	C	A	.	.	MAF_USDA=4.118
NC_035086.1	58926349	.	G	A	.	.	MAF_INRAE=14.557;MAF_USDA=29.412
NC_035086.1	58926358	.	T	C	.	.	MAF_INRAE=33.544;MAF_USDA=29.412
NC_035086.1	58926425	.	C	T	.	.	MAF_USDA=9.412
NC_035086.1	58926501	.	G	A	.	.	MAF_USDA=2.459
NC_035086.1	58926513	.	C	T	.	.	MAF_USDA=3.279
NC_035086.1	58926528	.	C	A	.	.	MAF_USDA=3.279
NC_035086.1	58926560	.	G	A	.	.	MAF_INRAE=24.684;MAF_USDA=8.824
NC_035086.1	58926582	.	G	T	.	.	MAF_USDA=2.459
NC_035086.1	58926643	.	C	A	.	.	MAF_INRAE=21.667;MAF_USDA=20.0
NC_035086.1	58926658	.	G	A	.	.	MAF_USDA=3.279
NC_035086.1	58926677	.	G	A	.	.	MAF_USDA=1.639
NC_035086.1	58926685	.	T	C	.	.	MAF_INRAE=31.013;MAF_USDA=50.0
NC_035086.1	58926687	.	C	T	.	.	MAF_USDA=4.098
NC_035086.1	58926696	.	A	G	.	.	MAF_INRAE=33.544;MAF_USDA=41.176
NC_035086.1	58926763	.	A	G	.	.	MAF_INRAE=13.924;MAF_USDA=17.059
NC_035086.1	58926781	.	T	G	.	.	MAF_USDA=2.459
NC_035086.1	58926797	.	C	T	.	.	MAF_INRAE=10.526;MAF_USDA=8.197
NC_035086.1	58926839	.	G	C	.	.	MAF_USDA=3.279
NC_035086.1	58926908	.	G	A	.	.	MAF_USDA=2.459
NC_035086.1	58926909	.	G	A	.	.	MAF_USDA=3.279
NC_035086.1	58926912	.	G	A	.	.	MAF_USDA=3.279
NC_035086.1	58926923	.	G	A	.	.	MAF_INRAE=14.557;MAF_USDA=28.824
NC_035086.1	58926939	.	G	A	.	.	MAF_USDA=3.279
NC_035086.1	58926948	.	T	C	.	.	MAF_INRAE=14.557;MAF_USDA=30.0
NC_035086.1	58927035	.	A	C	.	.	MAF_INRAE=10.526;MAF_USDA=12.295
NC_035086.1	58927060	.	G	A	.	.	MAF_INRAE=14.557;MAF_USDA=27.647
NC_035086.1	58927071	.	C	A	.	.	MAF_USDA=10.0
NC_035086.1	58927092	.	C	A	.	.	MAF_USDA=2.941
NC_035086.1	58927152	.	A	C	.	.	MAF_INRAE=14.557;MAF_USDA=16.667
NC_035086.1	58927215	.	C	A	.	.	MAF_USDA=12.941
NC_035086.1	58927323	.	C	A	.	.	MAF_USDA=10.0
NC_035086.1	58927403	.	A	T	.	.	MAF_INRAE=14.557;MAF_USDA=28.235
NC_035086.1	58927417	.	A	C	.	.	MAF_INRAE=14.557;MAF_USDA=25.294
NC_035086.1	58927429	.	C	T	.	.	MAF_USDA=4.167
NC_035086.1	58927436	.	G	C	.	.	MAF_INRAE=14.557;MAF_USDA=33.333
NC_035086.1	58927437	.	T	A	.	.	MAF_INRAE=7.5;MAF_USDA=33.333
NC_035086.1	58927438	.	G	T	.	.	MAF_INRAE=21.053
NC_035086.1	58927473	.	C	T	.	.	MAF_USDA=3.279
NC_035086.1	58927492	.	T	G	.	.	MAF_INRAE=15.19;MAF_USDA=31.25
NC_035086.1	58927504	.	T	G	.	.	MAF_INRAE=42.405;MAF_USDA=37.059
NC_035086.1	58927538	.	G	A	.	.	MAF_USDA=3.279
NC_035086.1	58927542	.	G	T	.	.	MAF_INRAE=33.544;MAF_USDA=40.588
NC_035086.1	58927587	.	G	T	.	.	MAF_USDA=3.279
NC_035086.1	58927589	.	C	A	.	.	MAF_INRAE=10.526;MAF_USDA=4.918
NC_035086.1	58927590	.	A	G	.	.	MAF_INRAE=7.5;MAF_USDA=27.647
NC_035086.1	58927598	.	T	A	.	.	MAF_USDA=1.639
NC_035086.1	58927615	.	T	G	.	.	MAF_INRAE=14.557;MAF_USDA=27.059
NC_035086.1	58927638	.	A	C	.	.	MAF_USDA=1.639
NC_035086.1	58927675	.	T	A	.	.	MAF_USDA=4.098
NC_035086.1	58927676	.	G	C	.	.	MAF_INRAE=2.5;MAF_USDA=2.459
NC_035086.1	58927718	.	A	C	.	.	MAF_USDA=2.459
NC_035086.1	58927720	.	T	A	.	.	MAF_INRAE=9.494
NC_035086.1	58927835	.	G	C	.	.	MAF_USDA=1.639
NC_035086.1	58927869	.	G	A	.	.	MAF_INRAE=7.5;MAF_USDA=40.0
NC_035086.1	58927962	.	A	G	.	.	MAF_INRAE=7.5;MAF_USDA=19.412
NC_035086.1	58927988	.	C	A	.	.	MAF_INRAE=30.0;MAF_USDA=47.619
NC_035086.1	58927993	.	C	A	.	.	MAF_INRAE=8.333;MAF_USDA=32.143
NC_035086.1	58927996	.	G	A	.	.	MAF_INRAE=8.333;MAF_USDA=30.357
NC_035086.1	58928014	.	G	A	.	.	MAF_INRAE=33.544;MAF_USDA=39.412
NC_035086.1	58928185	.	T	C	.	.	MAF_INRAE=14.557;MAF_USDA=25.882
NC_035086.1	58928239	.	A	G	.	.	MAF_INRAE=14.557;MAF_USDA=26.786
NC_035086.1	58928263	.	C	T	.	.	MAF_USDA=8.824
NC_035086.1	58928295	.	A	T	.	.	MAF_INRAE=15.789
NC_035086.1	58928304	.	A	T	.	.	MAF_INRAE=29.167;MAF_USDA=27.647
NC_035086.1	58928349	.	A	G	.	.	MAF_USDA=2.459
NC_035086.1	58928370	.	C	A	.	.	MAF_INRAE=6.667;MAF_USDA=26.471
NC_035086.1	58928641	.	T	G	.	.	MAF_USDA=2.5
NC_035086.1	58928642	.	C	T	.	.	MAF_USDA=2.5
NC_035086.1	58928664	.	T	C	.	.	MAF_INRAE=13.924;MAF_USDA=18.235
NC_035086.1	58928669	.	C	G	.	.	MAF_INRAE=14.557;MAF_USDA=28.824
NC_035086.1	58928813	.	A	C	.	.	MAF_INRAE=14.557;MAF_USDA=25.0
NC_035086.1	58928815	.	A	G	.	.	MAF_INRAE=7.5;MAF_USDA=29.412
NC_035086.1	58928818	.	C	T	.	.	MAF_USDA=7.059
NC_035086.1	58928896	.	T	G	.	.	MAF_INRAE=14.557;MAF_USDA=28.824
NC_035086.1	58928930	.	G	A	.	.	MAF_INRAE=10.526;MAF_USDA=13.115
NC_035086.1	58928962	.	C	A	.	.	MAF_INRAE=14.557;MAF_USDA=28.235
NC_035086.1	58928975	.	G	T	.	.	MAF_INRAE=27.848;MAF_USDA=12.941
NC_035086.1	58928987	.	G	A	.	.	MAF_USDA=6.25
NC_035086.1	58928989	.	A	C	.	.	MAF_INRAE=14.557;MAF_USDA=25.882
NC_035086.1	58929020	.	C	T	.	.	MAF_USDA=2.459
NC_035086.1	58929048	.	G	T	.	.	MAF_USDA=14.583
NC_035086.1	58929072	.	G	T	.	.	MAF_USDA=3.279
NC_035086.1	58929221	.	G	T	.	.	MAF_INRAE=15.19;MAF_USDA=25.882
NC_035086.1	58929271	.	A	C	.	.	MAF_USDA=1.639
NC_035086.1	58929278	.	A	T	.	.	MAF_USDA=1.639
NC_035086.1	58929282	.	G	A	.	.	MAF_USDA=2.083
NC_035086.1	58929294	.	C	A	.	.	MAF_USDA=1.639
NC_035086.1	58929336	.	T	A	.	.	MAF_USDA=1.639
NC_035086.1	58929357	.	A	C	.	.	MAF_USDA=3.279
NC_035086.1	58929365	.	T	C	.	.	MAF_USDA=3.279
NC_035086.1	58929409	.	T	G	.	.	MAF_USDA=3.279
NC_035086.1	58929412	.	G	T	.	.	MAF_USDA=3.279
NC_035086.1	58929445	.	C	G	.	.	MAF_USDA=1.639
NC_035086.1	58929462	.	C	T	.	.	MAF_USDA=7.377
NC_035086.1	58929463	.	C	A	.	.	MAF_USDA=4.098
NC_035086.1	58929555	.	G	C	.	.	MAF_USDA=3.279
NC_035086.1	58929578	.	G	A	.	.	MAF_USDA=3.279
NC_035086.1	58929583	.	A	C	.	.	MAF_INRAE=13.924;MAF_USDA=18.235
NC_035086.1	58929585	.	A	G	.	.	MAF_INRAE=29.167;MAF_USDA=40.0
NC_035086.1	58929593	.	G	A	.	.	MAF_INRAE=14.557;MAF_USDA=28.824
NC_035086.1	58929623	.	A	C	.	.	MAF_USDA=4.918
NC_035086.1	58929627	.	G	C	.	.	MAF_USDA=4.918
NC_035086.1	58929639	.	T	G	.	.	MAF_USDA=5.738
NC_035086.1	58929647	.	A	T	.	.	MAF_USDA=5.738
NC_035086.1	58929650	.	C	G	.	.	MAF_USDA=5.738
NC_035086.1	58929658	.	A	C	.	.	MAF_INRAE=33.544;MAF_USDA=29.412
NC_035086.1	58929690	.	A	G	.	.	MAF_INRAE=14.557;MAF_USDA=27.049
NC_035086.1	58929750	.	G	A	.	.	MAF_INRAE=10.526;MAF_USDA=9.836
NC_035086.1	58929786	.	C	T	.	.	MAF_INRAE=9.167;MAF_USDA=2.353
NC_035086.1	58929811	.	G	A	.	.	MAF_INRAE=10.526;MAF_USDA=4.918
NC_035086.1	58929818	.	A	C	.	.	MAF_USDA=5.738
NC_035086.1	58929887	.	G	A	.	.	MAF_INRAE=6.667;MAF_USDA=4.167
NC_035086.1	58929900	.	G	A	.	.	MAF_USDA=3.279
NC_035086.1	58929931	.	G	A	.	.	MAF_USDA=9.412
NC_035086.1	58929950	.	C	T	.	.	MAF_INRAE=7.5
NC_035086.1	58929975	.	A	T	.	.	MAF_INRAE=9.494;MAF_USDA=4.098
NC_035086.1	58930008	.	G	A	.	.	MAF_USDA=2.459
NC_035086.1	58930022	.	G	T	.	.	MAF_USDA=4.098
NC_035086.1	58930023	.	G	A	.	.	MAF_USDA=1.639
NC_035086.1	58930099	.	A	G	.	.	MAF_INRAE=13.924;MAF_USDA=26.471
NC_035086.1	58930110	.	C	T	.	.	MAF_USDA=3.279
NC_035086.1	58930126	.	T	C	.	.	MAF_USDA=3.279
NC_035086.1	58930174	.	T	C	.	.	MAF_USDA=3.279
NC_035086.1	58930197	.	G	T	.	.	MAF_INRAE=9.494;MAF_USDA=1.639
NC_035086.1	58930229	.	C	T	.	.	MAF_USDA=3.279
NC_035086.1	58930257	.	C	T	.	.	MAF_INRAE=24.051;MAF_USDA=8.824
NC_035086.1	58930288	.	A	G	.	.	MAF_USDA=3.279
NC_035086.1	58930326	.	C	T	.	.	MAF_INRAE=13.924;MAF_USDA=27.059
NC_035086.1	58930331	.	T	C	.	.	MAF_USDA=3.279
NC_035086.1	58930450	.	C	T	.	.	MAF_INRAE=10.526;MAF_USDA=9.836
NC_035086.1	58930529	.	C	T	.	.	MAF_USDA=3.279
NC_035086.1	58930551	.	G	A	.	.	MAF_USDA=4.098
NC_035086.1	58930595	.	G	A	.	.	MAF_INRAE=31.646;MAF_USDA=33.529
NC_035086.1	58930624	.	G	C	.	.	MAF_USDA=3.279
NC_035086.1	58930650	.	C	T	.	.	MAF_USDA=14.583
NC_035086.1	58930660	.	T	C	.	.	MAF_USDA=1.639
NC_035086.1	58930669	.	T	C	.	.	MAF_USDA=12.5
NC_035086.1	58930672	.	C	T	.	.	MAF_INRAE=14.557;MAF_USDA=33.333
NC_035086.1	58930686	.	C	T	.	.	MAF_INRAE=5.063;MAF_USDA=30.357
NC_035086.1	58930743	.	A	G	.	.	MAF_USDA=2.976
NC_035086.1	58930745	.	T	A	.	.	MAF_USDA=28.571
NC_035086.1	58930751	.	G	A	.	.	MAF_USDA=9.524
NC_035086.1	58930773	.	G	T	.	.	MAF_INRAE=15.789;MAF_USDA=31.548
NC_035086.1	58930802	.	G	A	.	.	MAF_INRAE=10.0;MAF_USDA=8.333
NC_035086.1	58930859	.	G	T	.	.	MAF_USDA=3.279
NC_035086.1	58930862	.	TTA	TTT	.	.	MAF_USDA=8.333
NC_035086.1	58930864	.	A	T	.	.	MAF_INRAE=9.167
NC_035086.1	58930879	.	T	G	.	.	MAF_USDA=13.529
NC_035086.1	58930903	.	C	A	.	.	MAF_USDA=45.833
NC_035086.1	58930916	.	A	G	.	.	MAF_USDA=8.235
NC_035086.1	58930918	.	G	T	.	.	MAF_USDA=1.639
NC_035086.1	58930941	.	T	G	.	.	MAF_USDA=3.279
NC_035086.1	58930956	.	A	G	.	.	MAF_USDA=6.557
NC_035086.1	58930984	.	A	T	.	.	MAF_USDA=39.583
NC_035086.1	58930985	.	A	T	.	.	MAF_USDA=41.667
NC_035086.1	58930989	.	A	T	.	.	MAF_USDA=45.833
NC_035086.1	58930991	.	A	T	.	.	MAF_USDA=45.833
NC_035086.1	58930992	.	T	C	.	.	MAF_INRAE=21.053
NC_035086.1	58930995	.	T	A	.	.	MAF_USDA=4.167
NC_035086.1	58931056	.	G	T	.	.	MAF_INRAE=15.789
NC_035086.1	58931069	.	G	C	.	.	MAF_USDA=9.016
NC_035086.1	58931070	.	C	A	.	.	MAF_USDA=9.016
NC_035086.1	58931080	.	A	C	.	.	MAF_USDA=2.459
NC_035086.1	58931162	.	G	A	.	.	MAF_INRAE=40.506;MAF_USDA=26.471
NC_035086.1	58931168	.	G	T	.	.	MAF_INRAE=33.544;MAF_USDA=18.824
NC_035086.1	58931176	.	C	A	.	.	MAF_USDA=4.098
NC_035086.1	58931202	.	T	A	.	.	MAF_INRAE=24.684;MAF_USDA=12.941
NC_035086.1	58931281	.	G	A	.	.	MAF_USDA=2.459
NC_035086.1	58931305	.	T	C	.	.	MAF_USDA=7.377
NC_035086.1	58931347	.	T	C	.	.	MAF_INRAE=9.167;MAF_USDA=3.279
NC_035086.1	58931363	.	A	G	.	.	MAF_INRAE=10.127;MAF_USDA=4.098
NC_035086.1	58931423	.	A	T	.	.	MAF_USDA=1.639
NC_035086.1	58931474	.	C	T	.	.	MAF_USDA=7.377
NC_035086.1	58931532	.	C	T	.	.	MAF_USDA=4.918
NC_035086.1	58931558	.	C	T	.	.	MAF_INRAE=33.544;MAF_USDA=32.941
NC_035086.1	58931605	.	A	G	.	.	MAF_USDA=5.738
NC_035086.1	58931612	.	C	A	.	.	MAF_USDA=9.016
NC_035086.1	58931639	.	A	T	.	.	MAF_INRAE=15.789;MAF_USDA=32.353
NC_035086.1	58931652	.	C	T	.	.	MAF_INRAE=18.987;MAF_USDA=13.529
NC_035086.1	58931727	.	C	T	.	.	MAF_USDA=3.279
NC_035086.1	58931732	.	G	C	.	.	MAF_INRAE=15.789;MAF_USDA=24.706
NC_035086.1	58931743	.	C	T	.	.	MAF_INRAE=24.051;MAF_USDA=7.647
NC_035086.1	58931759	.	G	A	.	.	MAF_INRAE=15.789;MAF_USDA=31.176
NC_035086.1	58931781	.	C	A	.	.	MAF_USDA=9.016
NC_035086.1	58931850	.	C	T	.	.	MAF_USDA=9.836
NC_035086.1	58931901	.	G	T	.	.	MAF_INRAE=10.127;MAF_USDA=4.098
NC_035086.1	58931904	.	C	T	.	.	MAF_USDA=8.197
NC_035086.1	58931922	.	A	T	.	.	MAF_USDA=9.836
NC_035086.1	58931954	.	C	T	.	.	MAF_USDA=3.279
NC_035086.1	58931996	.	T	A	.	.	MAF_USDA=9.836
NC_035086.1	58932008	.	A	G	.	.	MAF_USDA=3.279
NC_035086.1	58932034	.	C	G	.	.	MAF_USDA=9.016
NC_035086.1	58932037	.	T	C	.	.	MAF_USDA=1.639
NC_035086.1	58932092	.	A	C	.	.	MAF_USDA=2.459
NC_035086.1	58932101	.	C	A	.	.	MAF_USDA=6.557
NC_035086.1	58932117	.	A	G	.	.	MAF_INRAE=10.127;MAF_USDA=4.098
NC_035086.1	58932131	.	C	T	.	.	MAF_INRAE=34.177;MAF_USDA=42.353
NC_035086.1	58932151	.	C	T	.	.	MAF_INRAE=10.127;MAF_USDA=6.557
NC_035086.1	58932175	.	A	G	.	.	MAF_INRAE=32.278;MAF_USDA=38.235
NC_035086.1	58932201	.	G	A	.	.	MAF_USDA=6.557
NC_035086.1	58932253	.	G	A	.	.	MAF_INRAE=9.167;MAF_USDA=2.353
NC_035086.1	58932264	.	C	T	.	.	MAF_INRAE=9.167;MAF_USDA=11.176
NC_035086.1	58932289	.	T	G	.	.	MAF_INRAE=43.038;MAF_USDA=48.824
NC_035086.1	58932314	.	T	A	.	.	MAF_INRAE=15.789;MAF_USDA=4.098
NC_035086.1	58932326	.	T	A	.	.	MAF_USDA=1.639
NC_035086.1	58932345	.	T	C	.	.	MAF_USDA=1.639
NC_035086.1	58932390	.	G	A	.	.	MAF_USDA=5.738
NC_035086.1	58932401	.	A	T	.	.	MAF_USDA=7.377
NC_035086.1	58932407	.	G	A	.	.	MAF_INRAE=10.0;MAF_USDA=3.279
NC_035086.1	58932444	.	T	G	.	.	MAF_INRAE=37.342;MAF_USDA=30.588
NC_035086.1	58932508	.	C	G	.	.	MAF_INRAE=27.848;MAF_USDA=15.294
NC_035086.1	58932534	.	T	A	.	.	MAF_INRAE=33.333;MAF_USDA=12.941
NC_035086.1	58932576	.	A	T	.	.	MAF_USDA=1.639
NC_035086.1	58932583	.	T	G	.	.	MAF_USDA=4.098
NC_035086.1	58932592	.	A	G	.	.	MAF_USDA=7.377
NC_035086.1	58932635	.	A	T	.	.	MAF_USDA=3.279
NC_035086.1	58932654	.	A	T	.	.	MAF_INRAE=25.316
NC_035086.1	58932658	.	A	T	.	.	MAF_INRAE=40.833
NC_035086.1	58932687	.	T	G	.	.	MAF_USDA=10.0
NC_035086.1	58932717	.	C	G	.	.	MAF_USDA=1.639
NC_035086.1	58932747	.	G	A	.	.	MAF_USDA=6.557
NC_035086.1	58932807	.	A	T	.	.	MAF_USDA=2.083
NC_035086.1	58932947	.	G	A	.	.	MAF_USDA=3.279
NC_035086.1	58932978	.	C	T	.	.	MAF_USDA=4.098
NC_035086.1	58932979	.	T	C	.	.	MAF_USDA=3.279
NC_035086.1	58933000	.	T	A	.	.	MAF_INRAE=33.544
NC_035086.1	58933009	.	A	T	.	.	MAF_USDA=20.833
NC_035086.1	58933013	.	C	T	.	.	MAF_USDA=2.459
NC_035086.1	58933092	.	C	T	.	.	MAF_USDA=2.459
NC_035086.1	58933145	.	T	C	.	.	MAF_USDA=1.639
NC_035086.1	58933222	.	T	G	.	.	MAF_USDA=4.167
NC_035086.1	58933228	.	C	A	.	.	MAF_USDA=3.333
NC_035086.1	58933382	.	T	C	.	.	MAF_USDA=3.39
NC_035086.1	58933406	.	C	T	.	.	MAF_USDA=2.542
NC_035086.1	58933423	.	C	A	.	.	MAF_INRAE=27.848;MAF_USDA=13.415
NC_035086.1	58933475	.	G	A	.	.	MAF_USDA=2.5
NC_035086.1	58933488	.	C	G	.	.	MAF_USDA=4.098
NC_035086.1	58933559	.	G	A	.	.	MAF_USDA=4.098
NC_035086.1	58933584	.	C	T	.	.	MAF_USDA=3.279
NC_035086.1	58933606	.	T	G	.	.	MAF_INRAE=15.789;MAF_USDA=19.512
NC_035086.1	58933607	.	C	G	.	.	MAF_USDA=41.667
NC_035086.1	58933637	.	T	A	.	.	MAF_INRAE=30.0
NC_035086.1	58933653	.	T	C	.	.	MAF_INRAE=30.0
NC_035086.1	58933675	.	G	A	.	.	MAF_INRAE=29.747;MAF_USDA=32.353
NC_035086.1	58933688	.	G	A	.	.	MAF_INRAE=15.789;MAF_USDA=20.588
NC_035086.1	58933710	.	C	T	.	.	MAF_INRAE=32.911;MAF_USDA=46.471
NC_035086.1	58933714	.	G	T	.	.	MAF_INRAE=1.667;MAF_USDA=16.471
NC_035086.1	58933754	.	A	T	.	.	MAF_USDA=1.639
NC_035086.1	58933843	.	G	A	.	.	MAF_INRAE=4.43;MAF_USDA=5.738
NC_035086.1	58933850	.	A	C	.	.	MAF_USDA=2.459
NC_035086.1	58933852	.	G	A	.	.	MAF_USDA=1.765
NC_035086.1	58933861	.	T	C	.	.	MAF_USDA=9.016
NC_035086.1	58933869	.	C	G	.	.	MAF_INRAE=10.0;MAF_USDA=3.279
NC_035086.1	58933938	.	A	C	.	.	MAF_USDA=3.279
NC_035086.1	58933978	.	T	G	.	.	MAF_USDA=3.279
NC_035086.1	58934087	.	A	G	.	.	MAF_INRAE=15.789;MAF_USDA=22.353
NC_035086.1	58934109	.	C	T	.	.	MAF_INRAE=4.43
NC_035086.1	58934163	.	C	A	.	.	MAF_USDA=3.279
NC_035086.1	58934191	.	A	T	.	.	MAF_USDA=3.279
NC_035086.1	58934227	.	C	A	.	.	MAF_USDA=3.279
NC_035086.1	58934229	.	T	C	.	.	MAF_USDA=3.279
NC_035086.1	58934231	.	G	T	.	.	MAF_USDA=8.824
NC_035086.1	58934243	.	C	A	.	.	MAF_USDA=1.639
NC_035086.1	58934293	.	A	G	.	.	MAF_USDA=4.918
NC_035086.1	58934295	.	G	A	.	.	MAF_USDA=1.639
NC_035086.1	58934300	.	G	T	.	.	MAF_USDA=5.738
NC_035086.1	58934308	.	G	A	.	.	MAF_USDA=2.459
NC_035086.1	58934345	.	C	A	.	.	MAF_USDA=4.098
NC_035086.1	58934567	.	T	C	.	.	MAF_USDA=6.557
NC_035086.1	58934597	.	G	C	.	.	MAF_USDA=4.098
NC_035086.1	58934640	.	G	A	.	.	MAF_INRAE=9.494;MAF_USDA=6.557
NC_035086.1	58934664	.	T	C	.	.	MAF_USDA=2.459
NC_035086.1	58934699	.	G	A	.	.	MAF_INRAE=32.911;MAF_USDA=44.118
NC_035086.1	58934730	.	C	T	.	.	MAF_USDA=4.098
NC_035086.1	58934731	.	C	A	.	.	MAF_USDA=1.639
NC_035086.1	58934737	.	A	G	.	.	MAF_USDA=3.279
NC_035086.1	58934759	.	C	T	.	.	MAF_USDA=1.639
NC_035086.1	58934778	.	G	A	.	.	MAF_USDA=3.279
NC_035086.1	58934821	.	A	C	.	.	MAF_USDA=8.197
NC_035086.1	58934828	.	G	T	.	.	MAF_USDA=4.098
NC_035086.1	58934872	.	C	A	.	.	MAF_USDA=3.279
NC_035086.1	58934890	.	C	T	.	.	MAF_USDA=8.197
NC_035086.1	58934906	.	C	A	.	.	MAF_USDA=4.098
NC_035086.1	58934922	.	T	A	.	.	MAF_USDA=7.377
NC_035086.1	58935069	.	G	T	.	.	MAF_USDA=4.918
NC_035086.1	58935121	.	T	C	.	.	MAF_USDA=3.279
NC_035086.1	58935128	.	G	T	.	.	MAF_USDA=4.098
NC_035086.1	58935161	.	G	A	.	.	MAF_INRAE=32.911;MAF_USDA=42.941
NC_035086.1	58935207	.	G	A	.	.	MAF_USDA=4.098
NC_035086.1	58935227	.	G	C	.	.	MAF_INRAE=19.62;MAF_USDA=9.412
NC_035086.1	58935275	.	A	G	.	.	MAF_USDA=4.918
NC_035086.1	58935349	.	A	T	.	.	MAF_INRAE=15.789;MAF_USDA=10.0
NC_035086.1	58935361	.	G	T	.	.	MAF_USDA=1.639
NC_035086.1	58935377	.	G	A	.	.	MAF_INRAE=10.0;MAF_USDA=3.279
NC_035086.1	58935482	.	C	A	.	.	MAF_USDA=2.941
NC_035086.1	58935503	.	G	A	.	.	MAF_INRAE=10.0;MAF_USDA=3.279
NC_035086.1	58935520	.	C	T	.	.	MAF_USDA=10.656
NC_035086.1	58935538	.	A	C	.	.	MAF_INRAE=5.063;MAF_USDA=14.754
NC_035086.1	58935624	.	T	G	.	.	MAF_USDA=10.656
NC_035086.1	58935654	.	T	C	.	.	MAF_INRAE=21.519;MAF_USDA=8.824
NC_035086.1	58935656	.	C	T	.	.	MAF_INRAE=21.667;MAF_USDA=8.824
NC_035086.1	58935696	.	G	A	.	.	MAF_INRAE=27.848;MAF_USDA=15.882
NC_035086.1	58935728	.	T	C	.	.	MAF_INRAE=10.0;MAF_USDA=6.557
NC_035086.1	58935729	.	C	T	.	.	MAF_INRAE=10.0;MAF_USDA=6.557
NC_035086.1	58935746	.	T	C	.	.	MAF_INRAE=10.0;MAF_USDA=6.557
NC_035086.1	58935752	.	T	G	.	.	MAF_USDA=11.475
NC_035086.1	58935888	.	C	T	.	.	MAF_USDA=1.639
NC_035086.1	58936018	.	A	T	.	.	MAF_USDA=8.824
NC_035086.1	58936115	.	A	C	.	.	MAF_USDA=5.738
NC_035086.1	58936144	.	T	A	.	.	MAF_USDA=4.918
NC_035086.1	58936169	.	C	T	.	.	MAF_USDA=6.557
NC_035086.1	58936173	.	G	C	.	.	MAF_INRAE=9.167;MAF_USDA=2.353
NC_035086.1	58936221	.	G	A	.	.	MAF_INRAE=10.0;MAF_USDA=15.882
NC_035086.1	58936225	.	C	G	.	.	MAF_USDA=4.098
NC_035086.1	58936250	.	T	C	.	.	MAF_USDA=4.098
NC_035086.1	58936468	.	A	G	.	.	MAF_INRAE=15.789
NC_035086.1	58936696	.	G	A	.	.	MAF_USDA=1.639
NC_035086.1	58936746	.	T	C	.	.	MAF_INRAE=48.101;MAF_USDA=39.412
NC_035086.1	58936765	.	G	T	.	.	MAF_USDA=1.639
NC_035086.1	58936770	.	T	C	.	.	MAF_USDA=4.918
NC_035086.1	58936772	.	C	T	.	.	MAF_INRAE=36.076;MAF_USDA=18.824
NC_035086.1	58936775	.	T	C	.	.	MAF_INRAE=49.167;MAF_USDA=46.471
NC_035086.1	58936799	.	C	T	.	.	MAF_USDA=1.639
NC_035086.1	58936930	.	A	C	.	.	MAF_INRAE=10.833
NC_035086.1	58936945	.	G	T	.	.	MAF_USDA=16.393
NC_035086.1	58936952	.	C	G	.	.	MAF_USDA=3.279
NC_035086.1	58937025	.	A	C	.	.	MAF_USDA=1.639
NC_035086.1	58937037	.	A	G	.	.	MAF_INRAE=9.167;MAF_USDA=8.235
NC_035086.1	58937061	.	G	A	.	.	MAF_INRAE=27.848;MAF_USDA=13.095
NC_035086.1	58937111	.	G	A	.	.	MAF_USDA=3.279
NC_035086.1	58937190	.	T	C	.	.	MAF_USDA=1.639
NC_035086.1	58937228	.	G	A	.	.	MAF_INRAE=15.789;MAF_USDA=8.824
NC_035086.1	58937235	.	G	A	.	.	MAF_INRAE=14.557;MAF_USDA=12.353
NC_035086.1	58937281	.	A	T	.	.	MAF_USDA=3.279
NC_035086.1	58937284	.	C	T	.	.	MAF_USDA=3.279
NC_035086.1	58937316	.	C	G	.	.	MAF_USDA=3.279
NC_035086.1	58937367	.	A	G	.	.	MAF_INRAE=46.835;MAF_USDA=37.647
NC_035086.1	58937409	.	C	A	.	.	MAF_INRAE=45.57;MAF_USDA=42.941
NC_035086.1	58937418	.	A	G	.	.	MAF_USDA=4.098
NC_035086.1	58937419	.	A	G	.	.	MAF_INRAE=46.203;MAF_USDA=40.0
NC_035086.1	58937433	.	G	T	.	.	MAF_USDA=2.459
NC_035086.1	58937471	.	A	T	.	.	MAF_USDA=1.639
NC_035086.1	58937485	.	T	C	.	.	MAF_INRAE=46.835;MAF_USDA=39.412
NC_035086.1	58937504	.	T	C	.	.	MAF_INRAE=15.19;MAF_USDA=17.059
NC_035086.1	58937509	.	C	A	.	.	MAF_INRAE=27.215;MAF_USDA=12.941
NC_035086.1	58937546	.	G	A	.	.	MAF_USDA=1.639
NC_035086.1	58937551	.	G	C	.	.	MAF_INRAE=15.789
NC_035086.1	58937557	.	C	A	.	.	MAF_INRAE=44.937;MAF_USDA=43.529
NC_035086.1	58937563	.	T	A	.	.	MAF_USDA=1.639
NC_035086.1	58937597	.	C	T	.	.	MAF_USDA=3.529
NC_035086.1	58937604	.	T	C	.	.	MAF_USDA=1.639
NC_035086.1	58937669	.	T	C	.	.	MAF_INRAE=47.468;MAF_USDA=48.235
NC_035086.1	58937699	.	G	C	.	.	MAF_INRAE=27.848;MAF_USDA=16.471
NC_035086.1	58937708	.	C	T	.	.	MAF_INRAE=27.848;MAF_USDA=12.941
NC_035086.1	58937709	.	A	C	.	.	MAF_INRAE=43.333;MAF_USDA=36.471
NC_035086.1	58937736	.	G	C	.	.	MAF_INRAE=14.557;MAF_USDA=12.353
NC_035086.1	58937783	.	A	T	.	.	MAF_USDA=2.459
NC_035086.1	58937818	.	A	G	.	.	MAF_USDA=22.131
NC_035086.1	58937855	.	T	C	.	.	MAF_USDA=2.459
NC_035086.1	58937866	.	C	A	.	.	MAF_USDA=1.639
NC_035086.1	58937867	.	C	T	.	.	MAF_USDA=1.639
NC_035086.1	58937877	.	A	T	.	.	MAF_INRAE=13.924;MAF_USDA=12.353
NC_035086.1	58937888	.	G	A	.	.	MAF_USDA=1.639
NC_035086.1	58938054	.	G	A	.	.	MAF_USDA=16.393
NC_035086.1	58938066	.	T	C	.	.	MAF_USDA=21.311
NC_035086.1	58938077	.	G	T	.	.	MAF_INRAE=46.835;MAF_USDA=37.059
NC_035086.1	58938119	.	A	T	.	.	MAF_INRAE=10.0;MAF_USDA=5.738
NC_035086.1	58938175	.	G	T	.	.	MAF_USDA=4.118
NC_035086.1	58938200	.	G	A	.	.	MAF_USDA=21.311
NC_035086.1	58938202	.	A	G	.	.	MAF_INRAE=46.835;MAF_USDA=35.294
NC_035086.1	58938214	.	C	A	.	.	MAF_USDA=4.918
NC_035086.1	58938228	.	C	A	.	.	MAF_INRAE=9.167
NC_035086.1	58938253	.	C	A	.	.	MAF_USDA=20.492
NC_035086.1	58938261	.	C	T	.	.	MAF_USDA=2.459
NC_035086.1	58938293	.	C	A	.	.	MAF_USDA=2.459
NC_035086.1	58938295	.	G	T	.	.	MAF_USDA=2.459
NC_035086.1	58938341	.	C	G	.	.	MAF_USDA=19.672
NC_035086.1	58938342	.	C	A	.	.	MAF_USDA=17.059
NC_035086.1	58938382	.	C	T	.	.	MAF_USDA=1.639
NC_035086.1	58938383	.	G	A	.	.	MAF_USDA=1.639
NC_035086.1	58938423	.	A	C	.	.	MAF_USDA=16.471
NC_035086.1	58938424	.	A	T	.	.	MAF_USDA=4.098
NC_035086.1	58938433	.	A	G	.	.	MAF_USDA=1.639
NC_035086.1	58938524	.	T	G	.	.	MAF_INRAE=46.203;MAF_USDA=35.714
NC_035086.1	58938555	.	A	C	.	.	MAF_USDA=18.333
NC_035086.1	58938556	.	G	T	.	.	MAF_USDA=1.667
NC_035086.1	58938558	.	T	G	.	.	MAF_USDA=2.5
NC_035086.1	58938599	.	T	C	.	.	MAF_USDA=2.5
NC_035086.1	58938603	.	A	G	.	.	MAF_INRAE=5.063;MAF_USDA=23.214
NC_035086.1	58938607	.	C	A	.	.	MAF_USDA=1.667
NC_035086.1	58938610	.	C	T	.	.	MAF_INRAE=5.063;MAF_USDA=21.429
NC_035086.1	58938664	.	A	C	.	.	MAF_INRAE=42.405;MAF_USDA=29.762
NC_035086.1	58938770	.	C	A	.	.	MAF_INRAE=26.316;MAF_USDA=9.412
NC_035086.1	58938775	.	G	A	.	.	MAF_INRAE=47.468;MAF_USDA=47.647
NC_035086.1	58938810	.	A	G	.	.	MAF_USDA=4.098
NC_035086.1	58938840	.	C	T	.	.	MAF_INRAE=15.789
NC_035086.1	58938900	.	A	T	.	.	MAF_INRAE=15.789;MAF_USDA=21.176
NC_035086.1	58938927	.	G	T	.	.	MAF_INRAE=50.0;MAF_USDA=32.941
NC_035086.1	58938970	.	T	A	.	.	MAF_USDA=2.941
NC_035086.1	58938979	.	CCGGC	CCGGT	.	.	MAF_USDA=31.25
NC_035086.1	58938983	.	C	T	.	.	MAF_INRAE=40.0
NC_035086.1	58939017	.	A	T	.	.	MAF_USDA=1.639
NC_035086.1	58939046	.	A	C	.	.	MAF_USDA=1.639
NC_035086.1	58939167	.	G	T	.	.	MAF_INRAE=25.949;MAF_USDA=18.75
NC_035086.1	58939189	.	G	A	.	.	MAF_INRAE=27.848;MAF_USDA=12.941
NC_035086.1	58939217	.	A	C	.	.	MAF_INRAE=15.789
NC_035086.1	58939284	.	C	T	.	.	MAF_INRAE=15.789;MAF_USDA=24.118
NC_035086.1	58939287	.	T	A	.	.	MAF_USDA=1.639
NC_035086.1	58939302	.	A	G	.	.	MAF_USDA=5.738
NC_035086.1	58939320	.	T	A	.	.	MAF_INRAE=27.848;MAF_USDA=16.471
NC_035086.1	58939338	.	C	T	.	.	MAF_INRAE=27.848;MAF_USDA=16.471
NC_035086.1	58939344	.	T	G	.	.	MAF_INRAE=27.848;MAF_USDA=16.471
NC_035086.1	58939391	.	C	T	.	.	MAF_INRAE=15.789
NC_035086.1	58939437	.	A	G	.	.	MAF_INRAE=15.789;MAF_USDA=12.353
NC_035086.1	58939440	.	G	A	.	.	MAF_INRAE=42.405;MAF_USDA=28.824
NC_035086.1	58939544	.	T	G	.	.	MAF_INRAE=42.405;MAF_USDA=28.824
NC_035086.1	58939557	.	C	A	.	.	MAF_USDA=3.529
NC_035086.1	58939568	.	G	T	.	.	MAF_USDA=16.393
NC_035086.1	58939572	.	G	A	.	.	MAF_INRAE=42.405;MAF_USDA=28.824
NC_035086.1	58939791	.	C	T	.	.	MAF_INRAE=34.81;MAF_USDA=30.588
NC_035086.1	58939795	.	G	A	.	.	MAF_INRAE=14.557;MAF_USDA=12.941
NC_035086.1	58939840	.	C	T	.	.	MAF_INRAE=5.063;MAF_USDA=27.647
NC_035086.1	58939872	.	G	A	.	.	MAF_INRAE=13.924;MAF_USDA=13.529
NC_035086.1	58939917	.	A	G	.	.	MAF_USDA=6.471
NC_035086.1	58939922	.	G	A	.	.	MAF_INRAE=44.167;MAF_USDA=34.706
NC_035086.1	58939947	.	C	T	.	.	MAF_INRAE=13.924;MAF_USDA=12.941
NC_035086.1	58939948	.	A	G	.	.	MAF_INRAE=5.833;MAF_USDA=1.639
NC_035086.1	58939960	.	A	G	.	.	MAF_INRAE=47.468;MAF_USDA=34.118
NC_035086.1	58939971	.	A	T	.	.	MAF_INRAE=13.924;MAF_USDA=13.529
NC_035086.1	58940012	.	G	A	.	.	MAF_INRAE=13.924;MAF_USDA=12.941
NC_035086.1	58940027	.	A	G	.	.	MAF_INRAE=5.063;MAF_USDA=38.235
NC_035086.1	58940097	.	G	T	.	.	MAF_INRAE=14.557;MAF_USDA=12.353
NC_035086.1	58940099	.	G	A	.	.	MAF_INRAE=27.848;MAF_USDA=14.118
NC_035086.1	58940140	.	C	T	.	.	MAF_INRAE=49.367;MAF_USDA=35.882
NC_035086.1	58940154	.	T	C	.	.	MAF_INRAE=8.861;MAF_USDA=35.294
NC_035086.1	58940165	.	T	C	.	.	MAF_INRAE=15.789;MAF_USDA=13.115
NC_035086.1	58940276	.	C	A	.	.	MAF_INRAE=14.557;MAF_USDA=13.529
NC_035086.1	58940280	.	T	G	.	.	MAF_INRAE=23.418;MAF_USDA=49.412
NC_035086.1	58940295	.	C	A	.	.	MAF_INRAE=14.557;MAF_USDA=11.176
NC_035086.1	58940307	.	T	G	.	.	MAF_USDA=1.667
NC_035086.1	58940325	.	T	G	.	.	MAF_INRAE=8.861;MAF_USDA=28.571
NC_035086.1	58940462	.	A	T	.	.	MAF_INRAE=48.734;MAF_USDA=37.059
NC_035086.1	58940469	.	T	G	.	.	MAF_INRAE=48.734;MAF_USDA=37.059
NC_035086.1	58940595	.	A	C	.	.	MAF_USDA=4.098
NC_035086.1	58940639	.	A	G	.	.	MAF_USDA=6.471
NC_035086.1	58940675	.	G	A	.	.	MAF_USDA=1.639
NC_035086.1	58940680	.	G	A	.	.	MAF_INRAE=21.053;MAF_USDA=12.941
NC_035086.1	58940762	.	T	A	.	.	MAF_USDA=2.459
NC_035086.1	58940782	.	C	A	.	.	MAF_INRAE=27.848;MAF_USDA=19.412
NC_035086.1	58940861	.	G	T	.	.	MAF_USDA=4.706
NC_035086.1	58940881	.	A	T	.	.	MAF_USDA=1.639
NC_035086.1	58940912	.	C	T	.	.	MAF_INRAE=27.215;MAF_USDA=18.235
NC_035086.1	58940913	.	A	G	.	.	MAF_USDA=10.0
NC_035086.1	58940971	.	C	A	.	.	MAF_INRAE=14.557;MAF_USDA=13.529
NC_035086.1	58941006	.	G	T	.	.	MAF_INRAE=27.848;MAF_USDA=27.083
NC_035086.1	58941075	.	G	A	.	.	MAF_INRAE=15.789;MAF_USDA=11.475
NC_035086.1	58941098	.	G	T	.	.	MAF_INRAE=27.848;MAF_USDA=18.235
NC_035086.1	58941099	.	C	A	.	.	MAF_USDA=2.459
NC_035086.1	58941110	.	G	T	.	.	MAF_USDA=4.098
NC_035086.1	58941129	.	A	G	.	.	MAF_USDA=10.588
NC_035086.1	58941138	.	T	G	.	.	MAF_USDA=4.098
NC_035086.1	58941189	.	T	G	.	.	MAF_INRAE=14.557;MAF_USDA=13.529
NC_035086.1	58941226	.	C	A	.	.	MAF_INRAE=14.557;MAF_USDA=12.941
NC_035086.1	58941293	.	T	C	.	.	MAF_INRAE=36.709;MAF_USDA=48.235
NC_035086.1	58941451	.	A	G	.	.	MAF_INRAE=14.557;MAF_USDA=12.5
NC_035086.1	58941478	.	T	G	.	.	MAF_INRAE=48.101;MAF_USDA=37.647
NC_035086.1	58941491	.	T	A	.	.	MAF_USDA=3.279
NC_035086.1	58941492	.	A	T	.	.	MAF_INRAE=14.557;MAF_USDA=24.118
NC_035086.1	58941506	.	C	A	.	.	MAF_USDA=2.459
NC_035086.1	58941616	.	G	A	.	.	MAF_INRAE=27.848;MAF_USDA=18.235
NC_035086.1	58941663	.	G	T	.	.	MAF_INRAE=33.544;MAF_USDA=13.529
NC_035086.1	58941666	.	A	C	.	.	MAF_INRAE=40.833;MAF_USDA=13.529
NC_035086.1	58941749	.	T	C	.	.	MAF_INRAE=14.557;MAF_USDA=13.529
NC_035086.1	58941752	.	C	A	.	.	MAF_INRAE=9.167;MAF_USDA=2.353
NC_035086.1	58941903	.	C	T	.	.	MAF_USDA=1.639
NC_035086.1	58941919	.	T	A	.	.	MAF_USDA=4.918
NC_035086.1	58941926	.	T	G	.	.	MAF_INRAE=15.0
NC_035086.1	58941936	.	A	G	.	.	MAF_USDA=23.81
NC_035086.1	58942010	.	T	G	.	.	MAF_USDA=2.941
NC_035086.1	58942019	.	A	T	.	.	MAF_INRAE=14.557;MAF_USDA=13.529
NC_035086.1	58942053	.	C	A	.	.	MAF_INRAE=14.557;MAF_USDA=12.353
NC_035086.1	58942090	.	A	G	.	.	MAF_INRAE=34.177;MAF_USDA=25.882
NC_035086.1	58942127	.	T	G	.	.	MAF_INRAE=15.789
NC_035086.1	58942162	.	A	C	.	.	MAF_INRAE=32.911;MAF_USDA=7.927
NC_035086.1	58942262	.	A	G	.	.	MAF_INRAE=10.833
NC_035086.1	58942351	.	G	T	.	.	MAF_INRAE=27.848;MAF_USDA=12.353
NC_035086.1	58942390	.	C	T	.	.	MAF_INRAE=33.544;MAF_USDA=17.647
NC_035086.1	58942485	.	G	C	.	.	MAF_USDA=1.639
NC_035086.1	58942593	.	C	A	.	.	MAF_USDA=13.529
NC_035086.1	58942618	.	G	A	.	.	MAF_INRAE=10.526;MAF_USDA=4.918
NC_035086.1	58942732	.	C	T	.	.	MAF_INRAE=14.557;MAF_USDA=13.529
NC_035086.1	58942945	.	C	A	.	.	MAF_INRAE=13.924;MAF_USDA=13.529
NC_035086.1	58942983	.	A	C	.	.	MAF_INRAE=36.709;MAF_USDA=49.412
NC_035086.1	58943047	.	G	A	.	.	MAF_INRAE=15.789;MAF_USDA=12.941
NC_035086.1	58943073	.	G	A	.	.	MAF_USDA=4.918
NC_035086.1	58943218	.	G	A	.	.	MAF_USDA=1.639
NC_035086.1	58943263	.	T	A	.	.	MAF_USDA=4.918
NC_035086.1	58943314	.	A	G	.	.	MAF_INRAE=37.342;MAF_USDA=49.412
NC_035086.1	58943331	.	C	T	.	.	MAF_INRAE=14.557;MAF_USDA=12.941
NC_035086.1	58943371	.	C	T	.	.	MAF_INRAE=14.557;MAF_USDA=10.588
NC_035086.1	58943397	.	G	A	.	.	MAF_USDA=4.098
NC_035086.1	58943479	.	C	T	.	.	MAF_USDA=1.639
NC_035086.1	58943524	.	T	A	.	.	MAF_INRAE=10.0;MAF_USDA=5.738
NC_035086.1	58943540	.	G	C	.	.	MAF_INRAE=49.367;MAF_USDA=35.294
NC_035086.1	58943616	.	T	C	.	.	MAF_INRAE=9.494;MAF_USDA=4.167
NC_035086.1	58943731	.	A	C	.	.	MAF_USDA=1.639
NC_035086.1	58943751	.	T	C	.	.	MAF_INRAE=14.557;MAF_USDA=12.941
NC_035086.1	58943794	.	G	A	.	.	MAF_INRAE=13.924;MAF_USDA=12.941
NC_035086.1	58943837	.	C	G	.	.	MAF_INRAE=27.848;MAF_USDA=28.235
NC_035086.1	58943862	.	C	A	.	.	MAF_INRAE=14.557;MAF_USDA=13.529
NC_035086.1	58943863	.	A	C	.	.	MAF_INRAE=12.5;MAF_USDA=13.529
NC_035086.1	58943881	.	G	A	.	.	MAF_INRAE=48.734;MAF_USDA=35.882
NC_035086.1	58943887	.	T	A	.	.	MAF_USDA=3.279
NC_035086.1	58943970	.	C	A	.	.	MAF_INRAE=48.101;MAF_USDA=35.882
NC_035086.1	58944054	.	C	T	.	.	MAF_INRAE=14.557;MAF_USDA=12.353
NC_035086.1	58944254	.	C	T	.	.	MAF_INRAE=29.747;MAF_USDA=35.294
NC_035086.1	58944311	.	A	C	.	.	MAF_INRAE=46.203;MAF_USDA=49.412
NC_035086.1	58944326	.	G	A	.	.	MAF_USDA=11.475
NC_035086.1	58944339	.	T	C	.	.	MAF_INRAE=14.557;MAF_USDA=13.529
NC_035086.1	58944340	.	G	C	.	.	MAF_USDA=2.459
NC_035086.1	58944438	.	C	T	.	.	MAF_INRAE=14.557;MAF_USDA=13.529
NC_035086.1	58944494	.	T	C	.	.	MAF_USDA=2.459
NC_035086.1	58944557	.	A	G	.	.	MAF_USDA=3.529
NC_035086.1	58944628	.	T	G	.	.	MAF_INRAE=12.658;MAF_USDA=4.167
NC_035086.1	58944660	.	C	A	.	.	MAF_USDA=2.459
NC_035086.1	58944692	.	G	T	.	.	MAF_INRAE=12.025;MAF_USDA=23.214
NC_035086.1	58944730	.	T	G	.	.	MAF_INRAE=12.025;MAF_USDA=21.765
NC_035086.1	58944749	.	T	A	.	.	MAF_INRAE=14.557;MAF_USDA=13.529
NC_035086.1	58944765	.	T	A	.	.	MAF_INRAE=14.557;MAF_USDA=13.529
NC_035086.1	58944779	.	C	A	.	.	MAF_INRAE=25.949;MAF_USDA=11.176
NC_035086.1	58944788	.	G	T	.	.	MAF_INRAE=31.646;MAF_USDA=33.529
NC_035086.1	58944843	.	T	C	.	.	MAF_INRAE=15.789;MAF_USDA=5.422
NC_035086.1	58944851	.	G	A	.	.	MAF_USDA=14.118
NC_035086.1	58944909	.	C	G	.	.	MAF_USDA=17.647
NC_035086.1	58944959	.	A	G	.	.	MAF_USDA=33.333
NC_035086.1	58945174	.	A	C	.	.	MAF_USDA=31.25
NC_035086.1	58945193	.	A	C	.	.	MAF_USDA=43.75
NC_035086.1	58945196	.	G	C	.	.	MAF_USDA=43.75
NC_035086.1	58945197	.	A	T	.	.	MAF_USDA=43.75
NC_035086.1	58945246	.	G	C	.	.	MAF_USDA=4.167
NC_035086.1	58945278	.	G	C	.	.	MAF_USDA=31.25
NC_035086.1	58945290	.	A	G	.	.	MAF_USDA=4.167
NC_035086.1	58945292	.	T	C	.	.	MAF_USDA=29.167
NC_035086.1	58945363	.	T	G	.	.	MAF_USDA=31.25
NC_035086.1	58945426	.	A	T	.	.	MAF_USDA=43.75
NC_035086.1	58945427	.	A	T	.	.	MAF_USDA=47.917
NC_035086.1	58945435	.	G	T	.	.	MAF_USDA=31.25
NC_035086.1	58945482	.	A	T	.	.	MAF_INRAE=36.709;MAF_USDA=37.5
NC_035086.1	58945484	.	A	C	.	.	MAF_USDA=31.25
NC_035086.1	58945566	.	G	A	.	.	MAF_INRAE=13.924;MAF_USDA=16.471
NC_035086.1	58945725	.	G	A	.	.	MAF_INRAE=14.557;MAF_USDA=14.118
NC_035086.1	58945782	.	T	C	.	.	MAF_INRAE=14.557;MAF_USDA=12.353
NC_035086.1	58945813	.	A	G	.	.	MAF_INRAE=8.333;MAF_USDA=12.353
NC_035086.1	58945867	.	T	C	.	.	MAF_INRAE=27.215;MAF_USDA=9.412
NC_035086.1	58945884	.	T	C	.	.	MAF_USDA=18.75
NC_035086.1	58945885	.	A	T	.	.	MAF_USDA=18.75
NC_035086.1	58945886	.	C	T	.	.	MAF_USDA=4.167
NC_035086.1	58945888	.	C	A	.	.	MAF_USDA=4.167
NC_035086.1	58945889	.	T	G	.	.	MAF_INRAE=30.833
NC_035086.1	58945914	.	C	T	.	.	MAF_INRAE=11.667;MAF_USDA=12.353
NC_035086.1	58945923	.	C	G	.	.	MAF_USDA=1.667
NC_035086.1	58945924	.	C	T	.	.	MAF_INRAE=11.667;MAF_USDA=31.25
NC_035086.1	58945925	.	C	A	.	.	MAF_INRAE=11.667;MAF_USDA=33.333
NC_035086.1	58945926	.	G	T	.	.	MAF_INRAE=11.667;MAF_USDA=31.25
NC_035086.1	58945959	.	A	T	.	.	MAF_INRAE=27.848;MAF_USDA=26.471
NC_035086.1	58945960	.	G	T	.	.	MAF_INRAE=25.949;MAF_USDA=10.0
NC_035086.1	58945982	.	T	A	.	.	MAF_INRAE=21.053
NC_035086.1	58946120	.	C	A	.	.	MAF_USDA=1.639
NC_035086.1	58946128	.	A	C	.	.	MAF_INRAE=25.949;MAF_USDA=10.0
NC_035086.1	58946192	.	T	C	.	.	MAF_INRAE=25.949;MAF_USDA=10.0
NC_035086.1	58946280	.	A	C	.	.	MAF_USDA=1.639
NC_035086.1	58946285	.	T	G	.	.	MAF_INRAE=14.557;MAF_USDA=12.941
NC_035086.1	58946286	.	G	C	.	.	MAF_INRAE=12.5;MAF_USDA=13.529
NC_035086.1	58946294	.	G	A	.	.	MAF_INRAE=15.19;MAF_USDA=15.882
NC_035086.1	58946301	.	A	T	.	.	MAF_INRAE=15.19;MAF_USDA=15.882
NC_035086.1	58946316	.	T	C	.	.	MAF_INRAE=25.949;MAF_USDA=10.0
NC_035086.1	58946328	.	A	C	.	.	MAF_USDA=7.647
NC_035086.1	58946334	.	G	A	.	.	MAF_USDA=1.639
NC_035086.1	58946350	.	C	A	.	.	MAF_USDA=7.647
NC_035086.1	58946355	.	T	G	.	.	MAF_USDA=5.738
NC_035086.1	58946386	.	A	C	.	.	MAF_INRAE=14.557;MAF_USDA=31.25
NC_035086.1	58946559	.	G	A	.	.	MAF_INRAE=25.949;MAF_USDA=10.0
NC_035086.1	58946576	.	G	A	.	.	MAF_INRAE=15.789;MAF_USDA=19.412
NC_035086.1	58946584	.	A	T	.	.	MAF_USDA=2.941
NC_035086.1	58946723	.	C	A	.	.	MAF_INRAE=15.789
NC_035086.1	58946735	.	A	T	.	.	MAF_USDA=2.459
NC_035086.1	58946800	.	G	T	.	.	MAF_INRAE=9.167;MAF_USDA=2.353
NC_035086.1	58946901	.	T	C	.	.	MAF_USDA=1.639
NC_035086.1	58946910	.	G	A	.	.	MAF_INRAE=14.557;MAF_USDA=12.353
NC_035086.1	58946940	.	T	C	.	.	MAF_USDA=3.279
NC_035086.1	58946970	.	G	A	.	.	MAF_USDA=4.918
NC_035086.1	58946977	.	C	A	.	.	MAF_USDA=1.639
NC_035086.1	58947026	.	A	C	.	.	MAF_INRAE=12.5;MAF_USDA=10.588
NC_035086.1	58947028	.	C	A	.	.	MAF_INRAE=9.494;MAF_USDA=15.294
NC_035086.1	58947051	.	A	T	.	.	MAF_INRAE=15.789;MAF_USDA=22.951
NC_035086.1	58947053	.	T	G	.	.	MAF_INRAE=14.557;MAF_USDA=10.588
NC_035086.1	58947055	.	G	C	.	.	MAF_USDA=2.083
NC_035086.1	58947097	.	G	T	.	.	MAF_USDA=2.459
NC_035086.1	58947149	.	G	A	.	.	MAF_USDA=2.083
NC_035086.1	58947174	.	G	C	.	.	MAF_USDA=2.083
NC_035086.1	58947225	.	C	A	.	.	MAF_INRAE=13.924;MAF_USDA=10.588
NC_035086.1	58947294	.	A	G	.	.	MAF_INRAE=2.5;MAF_USDA=2.459
NC_035086.1	58947310	.	G	A	.	.	MAF_INRAE=15.789;MAF_USDA=22.951
NC_035086.1	58947363	.	T	C	.	.	MAF_INRAE=14.557;MAF_USDA=10.588
NC_035086.1	58947367	.	A	T	.	.	MAF_INRAE=15.833;MAF_USDA=9.836
NC_035086.1	58947405	.	A	G	.	.	MAF_INRAE=14.557;MAF_USDA=10.588
NC_035086.1	58947459	.	G	A	.	.	MAF_USDA=1.639
NC_035086.1	58947518	.	T	C	.	.	MAF_USDA=4.918
NC_035086.1	58947552	.	G	T	.	.	MAF_INRAE=14.557;MAF_USDA=10.588
NC_035086.1	58947556	.	A	T	.	.	MAF_INRAE=25.316;MAF_USDA=9.412
NC_035086.1	58947580	.	G	C	.	.	MAF_INRAE=14.557;MAF_USDA=10.0
NC_035086.1	58947582	.	G	A	.	.	MAF_INRAE=12.5;MAF_USDA=10.0
NC_035086.1	58947589	.	G	A	.	.	MAF_INRAE=14.557;MAF_USDA=10.588
NC_035086.1	58947609	.	T	G	.	.	MAF_USDA=2.976
NC_035086.1	58947615	.	A	G	.	.	MAF_USDA=2.976
NC_035086.1	58947621	.	T	A	.	.	MAF_USDA=1.639
NC_035086.1	58947675	.	G	A	.	.	MAF_USDA=2.459
NC_035086.1	58947689	.	G	C	.	.	MAF_INRAE=21.053;MAF_USDA=11.176
NC_035086.1	58947752	.	T	C	.	.	MAF_USDA=2.941
NC_035086.1	58947753	.	G	A	.	.	MAF_INRAE=12.5;MAF_USDA=11.176
NC_035086.1	58947776	.	G	A	.	.	MAF_INRAE=14.557;MAF_USDA=10.588
NC_035086.1	58947858	.	C	T	.	.	MAF_USDA=14.754
NC_035086.1	58947906	.	A	C	.	.	MAF_INRAE=15.789
NC_035086.1	58947997	.	G	A	.	.	MAF_INRAE=14.557;MAF_USDA=11.176
NC_035086.1	58948003	.	C	A	.	.	MAF_INRAE=14.557;MAF_USDA=11.176
NC_035086.1	58948029	.	C	T	.	.	MAF_USDA=1.639
NC_035086.1	58948039	.	C	A	.	.	MAF_USDA=4.706
NC_035086.1	58948152	.	C	A	.	.	MAF_INRAE=10.526;MAF_USDA=5.738
NC_035086.1	58948270	.	A	T	.	.	MAF_USDA=4.918
NC_035086.1	58948419	.	G	T	.	.	MAF_INRAE=40.506;MAF_USDA=48.235
NC_035086.1	58948429	.	A	T	.	.	MAF_INRAE=15.789
NC_035086.1	58948457	.	C	A	.	.	MAF_INRAE=40.506;MAF_USDA=50.0
NC_035086.1	58948477	.	C	A	.	.	MAF_USDA=1.639
NC_035086.1	58948488	.	G	T	.	.	MAF_INRAE=14.557;MAF_USDA=40.0
NC_035086.1	58948522	.	T	C	.	.	MAF_USDA=25.882
NC_035086.1	58948638	.	C	T	.	.	MAF_INRAE=14.557;MAF_USDA=13.095
NC_035086.1	58948680	.	G	A	.	.	MAF_INRAE=14.557;MAF_USDA=12.941
NC_035086.1	58948682	.	T	G	.	.	MAF_INRAE=12.5;MAF_USDA=12.941
NC_035086.1	58948766	.	A	G	.	.	MAF_USDA=3.529
NC_035086.1	58948838	.	G	A	.	.	MAF_USDA=2.083
NC_035086.1	58948866	.	A	G	.	.	MAF_INRAE=14.557;MAF_USDA=42.353
NC_035086.1	58948891	.	C	T	.	.	MAF_USDA=2.459
NC_035086.1	58949046	.	G	A	.	.	MAF_USDA=18.235
NC_035086.1	58949107	.	A	C	.	.	MAF_INRAE=15.19;MAF_USDA=28.824
NC_035086.1	58949243	.	C	A	.	.	MAF_USDA=1.639
NC_035086.1	58949270	.	G	A	.	.	MAF_INRAE=13.924;MAF_USDA=11.176
NC_035086.1	58949316	.	G	A	.	.	MAF_USDA=3.279
NC_035086.1	58949317	.	C	G	.	.	MAF_USDA=3.279
NC_035086.1	58949409	.	T	G	.	.	MAF_USDA=1.639
NC_035086.1	58949559	.	A	T	.	.	MAF_INRAE=13.924;MAF_USDA=11.765
NC_035086.1	58949563	.	T	G	.	.	MAF_INRAE=11.667;MAF_USDA=11.176
NC_035086.1	58949591	.	G	T	.	.	MAF_INRAE=13.924;MAF_USDA=31.25
NC_035086.1	58949593	.	C	A	.	.	MAF_INRAE=11.667;MAF_USDA=31.25
NC_035086.1	58949632	.	G	T	.	.	MAF_INRAE=14.557;MAF_USDA=11.765
NC_035086.1	58949728	.	A	T	.	.	MAF_INRAE=26.667;MAF_USDA=41.176
NC_035086.1	58949741	.	A	G	.	.	MAF_INRAE=15.833;MAF_USDA=28.824
NC_035086.1	58949779	.	C	A	.	.	MAF_INRAE=18.987;MAF_USDA=7.647
NC_035086.1	58949791	.	C	A	.	.	MAF_INRAE=14.557;MAF_USDA=11.176
NC_035086.1	58949814	.	A	C	.	.	MAF_INRAE=13.924;MAF_USDA=33.333
NC_035086.1	58949815	.	A	C	.	.	MAF_INRAE=11.667;MAF_USDA=33.333
NC_035086.1	58949839	.	A	C	.	.	MAF_INRAE=3.333;MAF_USDA=18.824
NC_035086.1	58949866	.	A	C	.	.	MAF_USDA=7.647
NC_035086.1	58949873	.	A	T	.	.	MAF_USDA=7.377
NC_035086.1	58949888	.	G	A	.	.	MAF_USDA=4.918
NC_035086.1	58949922	.	G	T	.	.	MAF_INRAE=27.215;MAF_USDA=14.118
NC_035086.1	58950002	.	G	T	.	.	MAF_USDA=5.882
NC_035086.1	58950075	.	G	T	.	.	MAF_INRAE=9.167
NC_035086.1	58950143	.	G	A	.	.	MAF_INRAE=15.789
NC_035086.1	58950198	.	A	G	.	.	MAF_INRAE=17.089;MAF_USDA=31.765
NC_035086.1	58950199	.	T	A	.	.	MAF_INRAE=15.833;MAF_USDA=31.765
NC_035086.1	58950325	.	T	C	.	.	MAF_INRAE=17.089;MAF_USDA=29.412
NC_035086.1	58950339	.	C	T	.	.	MAF_INRAE=17.089;MAF_USDA=29.412
NC_035086.1	58950415	.	G	T	.	.	MAF_INRAE=14.557;MAF_USDA=10.588
NC_035086.1	58950486	.	C	A	.	.	MAF_INRAE=15.789
NC_035086.1	58950530	.	A	G	.	.	MAF_INRAE=24.051;MAF_USDA=14.706
NC_035086.1	58950534	.	T	G	.	.	MAF_USDA=2.459
NC_035086.1	58950550	.	A	G	.	.	MAF_INRAE=15.789;MAF_USDA=12.353
NC_035086.1	58950566	.	T	C	.	.	MAF_INRAE=3.333;MAF_USDA=15.294
NC_035086.1	58950583	.	A	G	.	.	MAF_USDA=2.459
NC_035086.1	58950742	.	A	G	.	.	MAF_INRAE=17.089;MAF_USDA=27.647
NC_035086.1	58950754	.	T	C	.	.	MAF_INRAE=41.772;MAF_USDA=40.0
NC_035086.1	58950770	.	T	A	.	.	MAF_INRAE=12.5;MAF_USDA=31.25
NC_035086.1	58950838	.	C	A	.	.	MAF_INRAE=13.924;MAF_USDA=10.588
NC_035086.1	58950855	.	G	A	.	.	MAF_INRAE=13.924;MAF_USDA=13.529
NC_035086.1	58950871	.	T	G	.	.	MAF_INRAE=13.924;MAF_USDA=14.118
NC_035086.1	58950900	.	A	G	.	.	MAF_USDA=2.459
NC_035086.1	58950917	.	C	G	.	.	MAF_USDA=2.459
NC_035086.1	58950945	.	G	A	.	.	MAF_INRAE=14.557;MAF_USDA=14.118
NC_035086.1	58950979	.	A	G	.	.	MAF_USDA=3.529
NC_035086.1	58950985	.	T	G	.	.	MAF_INRAE=42.405;MAF_USDA=37.647
NC_035086.1	58951003	.	C	T	.	.	MAF_INRAE=14.557;MAF_USDA=13.529
NC_035086.1	58951041	.	A	C	.	.	MAF_INRAE=14.557
NC_035086.1	58951044	.	C	A	.	.	MAF_INRAE=12.5;MAF_USDA=13.529
NC_035086.1	58951046	.	G	T	.	.	MAF_INRAE=12.5;MAF_USDA=13.529
NC_035086.1	58951049	.	C	T	.	.	MAF_USDA=2.459
NC_035086.1	58951063	.	G	A	.	.	MAF_USDA=1.639
NC_035086.1	58951066	.	A	G	.	.	MAF_USDA=4.918
NC_035086.1	58951072	.	C	T	.	.	MAF_INRAE=15.789;MAF_USDA=11.176
NC_035086.1	58951098	.	C	G	.	.	MAF_INRAE=12.5;MAF_USDA=31.25
NC_035086.1	58951122	.	G	T	.	.	MAF_INRAE=30.833;MAF_USDA=20.833
NC_035086.1	58951159	.	C	G	.	.	MAF_INRAE=14.557;MAF_USDA=13.529
NC_035086.1	58951167	.	C	T	.	.	MAF_INRAE=14.557;MAF_USDA=12.941
NC_035086.1	58951259	.	T	C	.	.	MAF_USDA=4.098
NC_035086.1	58951289	.	G	A	.	.	MAF_INRAE=24.684;MAF_USDA=12.941
NC_035086.1	58951509	.	G	T	.	.	MAF_USDA=2.459
NC_035086.1	58951575	.	C	A	.	.	MAF_USDA=4.098
NC_035086.1	58951615	.	G	A	.	.	MAF_INRAE=14.557;MAF_USDA=13.529
NC_035086.1	58951631	.	T	C	.	.	MAF_INRAE=5.0
NC_035086.1	58951826	.	T	G	.	.	MAF_INRAE=24.684;MAF_USDA=12.941
NC_035086.1	58951834	.	A	G	.	.	MAF_INRAE=24.684;MAF_USDA=12.941
NC_035086.1	58951854	.	G	T	.	.	MAF_USDA=3.279
NC_035086.1	58951860	.	A	G	.	.	MAF_USDA=1.639
NC_035086.1	58951897	.	G	T	.	.	MAF_INRAE=14.557;MAF_USDA=11.765
NC_035086.1	58952003	.	G	C	.	.	MAF_INRAE=14.557;MAF_USDA=13.529
NC_035086.1	58952015	.	A	C	.	.	MAF_INRAE=13.924;MAF_USDA=13.529
NC_035086.1	58952028	.	C	T	.	.	MAF_USDA=2.459
NC_035086.1	58952109	.	T	C	.	.	MAF_INRAE=32.5;MAF_USDA=20.988
NC_035086.1	58952163	.	C	T	.	.	MAF_USDA=5.085
NC_035086.1	58952204	.	G	A	.	.	MAF_INRAE=10.833;MAF_USDA=4.098
NC_035086.1	58952223	.	G	A	.	.	MAF_USDA=12.353
NC_035086.1	58952270	.	C	G	.	.	MAF_USDA=1.639
NC_035086.1	58952291	.	G	A	.	.	MAF_INRAE=3.333;MAF_USDA=17.059
NC_035086.1	58952300	.	C	T	.	.	MAF_INRAE=14.557;MAF_USDA=12.941
NC_035086.1	58952332	.	C	T	.	.	MAF_INRAE=3.333;MAF_USDA=17.059
NC_035086.1	58952395	.	A	T	.	.	MAF_INRAE=12.5;MAF_USDA=31.25
NC_035086.1	58952397	.	T	G	.	.	MAF_INRAE=24.051;MAF_USDA=13.253
NC_035086.1	58952502	.	T	A	.	.	MAF_INRAE=14.557;MAF_USDA=12.941
NC_035086.1	58952595	.	A	G	.	.	MAF_USDA=1.639
NC_035086.1	58952597	.	A	G	.	.	MAF_USDA=1.639
NC_035086.1	58952600	.	T	G	.	.	MAF_USDA=1.639
NC_035086.1	58952601	.	G	T	.	.	MAF_USDA=7.647
NC_035086.1	58952665	.	A	T	.	.	MAF_INRAE=14.557;MAF_USDA=13.529
NC_035086.1	58952754	.	T	G	.	.	MAF_USDA=4.167
NC_035086.1	58952792	.	G	T	.	.	MAF_USDA=1.639
NC_035086.1	58952798	.	G	T	.	.	MAF_USDA=2.459
NC_035086.1	58952799	.	A	T	.	.	MAF_USDA=2.459
NC_035086.1	58952821	.	T	C	.	.	MAF_USDA=2.459
NC_035086.1	58952834	.	C	G	.	.	MAF_USDA=1.639
NC_035086.1	58952874	.	A	C	.	.	MAF_USDA=28.689
NC_035086.1	58952907	.	T	C	.	.	MAF_INRAE=14.557;MAF_USDA=13.529
NC_035086.1	58952914	.	T	A	.	.	MAF_USDA=2.459
NC_035086.1	58952986	.	T	C	.	.	MAF_INRAE=14.557;MAF_USDA=12.353
NC_035086.1	58953024	.	A	G	.	.	MAF_INRAE=39.241;MAF_USDA=42.353
NC_035086.1	58953042	.	G	T	.	.	MAF_USDA=2.459
NC_035086.1	58953047	.	C	T	.	.	MAF_INRAE=10.759;MAF_USDA=10.656
NC_035086.1	58953094	.	G	C	.	.	MAF_INRAE=13.924;MAF_USDA=13.529
NC_035086.1	58953096	.	A	G	.	.	MAF_INRAE=3.333;MAF_USDA=12.353
NC_035086.1	58953098	.	C	G	.	.	MAF_INRAE=39.241;MAF_USDA=32.353
NC_035086.1	58953125	.	T	A	.	.	MAF_USDA=1.639
NC_035086.1	58953158	.	G	T	.	.	MAF_INRAE=17.089;MAF_USDA=30.588
NC_035086.1	58953201	.	A	T	.	.	MAF_USDA=7.647
NC_035086.1	58953204	.	T	G	.	.	MAF_INRAE=14.557;MAF_USDA=12.941
NC_035086.1	58953220	.	A	C	.	.	MAF_INRAE=2.5;MAF_USDA=21.176
NC_035086.1	58953268	.	C	T	.	.	MAF_INRAE=2.5;MAF_USDA=16.471
NC_035086.1	58953286	.	G	C	.	.	MAF_INRAE=14.557;MAF_USDA=31.25
NC_035086.1	58953474	.	C	A	.	.	MAF_INRAE=14.557;MAF_USDA=31.25
NC_035086.1	58953485	.	T	A	.	.	MAF_USDA=1.639
NC_035086.1	58953486	.	A	T	.	.	MAF_INRAE=14.557;MAF_USDA=12.941
NC_035086.1	58953509	.	A	G	.	.	MAF_INRAE=14.557;MAF_USDA=12.353
NC_035086.1	58953557	.	G	A	.	.	MAF_USDA=1.639
NC_035086.1	58953608	.	T	G	.	.	MAF_INRAE=17.089;MAF_USDA=27.647
NC_035086.1	58953642	.	G	A	.	.	MAF_INRAE=10.0;MAF_USDA=6.557
NC_035086.1	58953770	.	G	A	.	.	MAF_USDA=1.639
NC_035086.1	58953779	.	C	A	.	.	MAF_INRAE=18.987;MAF_USDA=31.176
NC_035086.1	58953893	.	T	G	.	.	MAF_USDA=3.279
NC_035086.1	58953903	.	G	A	.	.	MAF_INRAE=3.333;MAF_USDA=13.529
NC_035086.1	58953956	.	A	G	.	.	MAF_INRAE=17.089;MAF_USDA=24.118
NC_035086.1	58954000	.	G	A	.	.	MAF_USDA=2.083
NC_035086.1	58954047	.	T	G	.	.	MAF_USDA=5.738
NC_035086.1	58954095	.	G	A	.	.	MAF_INRAE=2.5
NC_035086.1	58954119	.	T	A	.	.	MAF_USDA=2.459
NC_035086.1	58954124	.	G	A	.	.	MAF_USDA=4.167
NC_035086.1	58954127	.	A	G	.	.	MAF_INRAE=2.5;MAF_USDA=14.754
NC_035086.1	58954129	.	T	G	.	.	MAF_INRAE=2.5;MAF_USDA=14.754
NC_035086.1	58954185	.	G	T	.	.	MAF_INRAE=14.557;MAF_USDA=13.529
NC_035086.1	58954189	.	G	A	.	.	MAF_INRAE=3.333;MAF_USDA=14.754
NC_035086.1	58954203	.	C	A	.	.	MAF_USDA=6.25
NC_035086.1	58954216	.	T	C	.	.	MAF_INRAE=5.0
NC_035086.1	58954224	.	C	T	.	.	MAF_INRAE=14.557;MAF_USDA=11.176
NC_035086.1	58954250	.	G	A	.	.	MAF_INRAE=14.557;MAF_USDA=12.353
NC_035086.1	58954297	.	G	A	.	.	MAF_USDA=3.333
NC_035086.1	58954410	.	G	A	.	.	MAF_USDA=5.738
NC_035086.1	58954676	.	G	A	.	.	MAF_INRAE=3.333;MAF_USDA=14.754
NC_035086.1	58954693	.	G	A	.	.	MAF_INRAE=5.833
NC_035086.1	58954708	.	C	T	.	.	MAF_INRAE=27.848;MAF_USDA=12.941
NC_035086.1	58954716	.	A	C	.	.	MAF_USDA=2.459
NC_035086.1	58954733	.	C	G	.	.	MAF_INRAE=41.139;MAF_USDA=37.059
NC_035086.1	58954739	.	A	T	.	.	MAF_INRAE=24.051;MAF_USDA=12.353
NC_035086.1	58954832	.	T	C	.	.	MAF_USDA=1.639
NC_035086.1	58954929	.	G	A	.	.	MAF_USDA=10.656
NC_035086.1	58954972	.	A	T	.	.	MAF_USDA=12.941
NC_035086.1	58954993	.	G	A	.	.	MAF_USDA=3.279
NC_035086.1	58954994	.	A	G	.	.	MAF_USDA=3.279
NC_035086.1	58954996	.	T	A	.	.	MAF_INRAE=18.987;MAF_USDA=7.059
NC_035086.1	58955021	.	C	T	.	.	MAF_USDA=6.471
NC_035086.1	58955026	.	A	C	.	.	MAF_INRAE=29.167;MAF_USDA=29.167
NC_035086.1	58955216	.	G	A	.	.	MAF_INRAE=25.316;MAF_USDA=12.941
NC_035086.1	58955222	.	C	T	.	.	MAF_INRAE=27.848;MAF_USDA=20.588
NC_035086.1	58955298	.	T	C	.	.	MAF_INRAE=3.333;MAF_USDA=10.656
NC_035086.1	58955321	.	G	A	.	.	MAF_INRAE=11.392;MAF_USDA=9.016
NC_035086.1	58955328	.	G	T	.	.	MAF_INRAE=3.333;MAF_USDA=6.557
NC_035086.1	58955347	.	C	T	.	.	MAF_INRAE=3.333;MAF_USDA=11.475
NC_035086.1	58955380	.	T	C	.	.	MAF_INRAE=14.557;MAF_USDA=12.941
NC_035086.1	58955476	.	T	A	.	.	MAF_USDA=2.459
NC_035086.1	58955558	.	C	A	.	.	MAF_USDA=4.118
NC_035086.1	58955560	.	T	C	.	.	MAF_INRAE=27.848;MAF_USDA=32.353
NC_035086.1	58955571	.	T	C	.	.	MAF_INRAE=18.354;MAF_USDA=7.059
NC_035086.1	58955686	.	C	T	.	.	MAF_INRAE=27.848;MAF_USDA=15.294
NC_035086.1	58955691	.	A	T	.	.	MAF_INRAE=14.557;MAF_USDA=12.353
NC_035086.1	58955696	.	G	A	.	.	MAF_USDA=3.279
NC_035086.1	58955699	.	T	C	.	.	MAF_USDA=1.639
NC_035086.1	58955804	.	C	T	.	.	MAF_INRAE=3.333;MAF_USDA=5.738
NC_035086.1	58955812	.	C	T	.	.	MAF_INRAE=14.557;MAF_USDA=12.941
NC_035086.1	58955813	.	G	A	.	.	MAF_INRAE=11.392;MAF_USDA=12.295
NC_035086.1	58955816	.	G	A	.	.	MAF_USDA=2.459
NC_035086.1	58955817	.	C	G	.	.	MAF_INRAE=14.557;MAF_USDA=12.353
NC_035086.1	58955856	.	C	T	.	.	MAF_INRAE=18.987;MAF_USDA=7.647
NC_035086.1	58955883	.	C	T	.	.	MAF_USDA=1.639
NC_035086.1	58955907	.	G	A	.	.	MAF_USDA=1.639
NC_035086.1	58955913	.	C	A	.	.	MAF_USDA=8.333
NC_035086.1	58955960	.	C	T	.	.	MAF_INRAE=3.333;MAF_USDA=6.557
NC_035086.1	58956013	.	G	A	.	.	MAF_USDA=12.941
NC_035086.1	58956060	.	G	A	.	.	MAF_INRAE=43.671;MAF_USDA=44.118
NC_035086.1	58956121	.	T	A	.	.	MAF_INRAE=14.557;MAF_USDA=11.176
NC_035086.1	58956122	.	C	A	.	.	MAF_INRAE=12.5;MAF_USDA=11.176
NC_035086.1	58956174	.	G	A	.	.	MAF_INRAE=28.481;MAF_USDA=41.176
NC_035086.1	58956206	.	T	G	.	.	MAF_INRAE=24.684;MAF_USDA=12.353
NC_035086.1	58956237	.	G	A	.	.	MAF_INRAE=28.481;MAF_USDA=38.824
NC_035086.1	58956289	.	A	G	.	.	MAF_INRAE=2.5
NC_035086.1	58956359	.	A	T	.	.	MAF_INRAE=41.139;MAF_USDA=50.0
NC_035086.1	58956371	.	T	A	.	.	MAF_INRAE=41.139;MAF_USDA=50.0
NC_035086.1	58956397	.	T	G	.	.	MAF_USDA=3.279
NC_035086.1	58956418	.	T	C	.	.	MAF_INRAE=2.5
NC_035086.1	58956422	.	T	A	.	.	MAF_INRAE=18.987;MAF_USDA=25.595
NC_035086.1	58956500	.	G	T	.	.	MAF_INRAE=17.089;MAF_USDA=33.333
NC_035086.1	58956504	.	G	A	.	.	MAF_INRAE=17.089;MAF_USDA=29.268
NC_035086.1	58956543	.	G	A	.	.	MAF_INRAE=23.418;MAF_USDA=13.529
NC_035086.1	58956544	.	A	C	.	.	MAF_INRAE=27.5;MAF_USDA=22.917
NC_035086.1	58956545	.	T	A	.	.	MAF_INRAE=43.333;MAF_USDA=48.824
NC_035086.1	58956556	.	C	A	.	.	MAF_USDA=11.765
NC_035086.1	58956617	.	G	A	.	.	MAF_INRAE=11.392;MAF_USDA=9.016
NC_035086.1	58956626	.	G	T	.	.	MAF_INRAE=4.167
NC_035086.1	58956647	.	G	T	.	.	MAF_INRAE=24.051;MAF_USDA=19.412
NC_035086.1	58956658	.	T	A	.	.	MAF_INRAE=24.051;MAF_USDA=9.412
NC_035086.1	58956729	.	T	G	.	.	MAF_INRAE=24.051;MAF_USDA=13.529
NC_035086.1	58956830	.	G	A	.	.	MAF_USDA=1.639
NC_035086.1	58956859	.	G	T	.	.	MAF_USDA=4.098
NC_035086.1	58956860	.	A	G	.	.	MAF_USDA=1.639
NC_035086.1	58956881	.	A	G,T	.	.	MAF_INRAE=10.526;MAF_USDA=6.25
NC_035086.1	58956916	.	T	A	.	.	MAF_INRAE=16.456;MAF_USDA=33.333
NC_035086.1	58956919	.	T	G	.	.	MAF_INRAE=15.0;MAF_USDA=33.333
NC_035086.1	58956920	.	G	A	.	.	MAF_INRAE=15.0;MAF_USDA=33.929
NC_035086.1	58956933	.	T	A	.	.	MAF_INRAE=24.051;MAF_USDA=9.036
NC_035086.1	58956950	.	A	G	.	.	MAF_INRAE=17.089;MAF_USDA=33.529
NC_035086.1	58958742	.	G	T	.	.	MAF_USDA=1.667
NC_035086.1	58958772	.	A	G	.	.	MAF_INRAE=18.987;MAF_USDA=23.81
NC_035086.1	58958783	.	C	T	.	.	MAF_INRAE=17.089;MAF_USDA=33.333
NC_035086.1	58958795	.	G	C	.	.	MAF_INRAE=15.833
NC_035086.1	58958805	.	A	G	.	.	MAF_INRAE=17.089;MAF_USDA=33.333
NC_035086.1	58958809	.	G	A	.	.	MAF_USDA=1.639
NC_035086.1	58958811	.	C	T	.	.	MAF_INRAE=27.848;MAF_USDA=11.765
NC_035086.1	58958889	.	C	A	.	.	MAF_INRAE=18.354;MAF_USDA=22.941
NC_035086.1	58959037	.	A	T	.	.	MAF_INRAE=18.987;MAF_USDA=14.706
NC_035086.1	58959061	.	C	T	.	.	MAF_INRAE=36.076;MAF_USDA=27.647
NC_035086.1	58959139	.	T	C	.	.	MAF_INRAE=18.987;MAF_USDA=25.882
NC_035086.1	58959143	.	G	A	.	.	MAF_INRAE=10.0;MAF_USDA=7.647
NC_035086.1	58959164	.	G	A	.	.	MAF_INRAE=27.848;MAF_USDA=14.118
NC_035086.1	58959165	.	G	C	.	.	MAF_USDA=1.639
NC_035086.1	58959167	.	G	A	.	.	MAF_INRAE=30.833;MAF_USDA=37.059
NC_035086.1	58959214	.	G	A	.	.	MAF_INRAE=35.443;MAF_USDA=25.294
NC_035086.1	58959262	.	C	A	.	.	MAF_INRAE=24.051;MAF_USDA=10.0
NC_035086.1	58959263	.	A	T	.	.	MAF_INRAE=28.333;MAF_USDA=9.412
NC_035086.1	58959268	.	A	G	.	.	MAF_USDA=1.639
NC_035086.1	58959375	.	C	A	.	.	MAF_INRAE=18.987;MAF_USDA=23.529
NC_035086.1	58959414	.	T	G	.	.	MAF_INRAE=11.392;MAF_USDA=8.235
NC_035086.1	58959445	.	C	T	.	.	MAF_INRAE=14.557;MAF_USDA=14.706
NC_035086.1	58959458	.	A	G	.	.	MAF_USDA=11.765
NC_035086.1	58959468	.	C	T	.	.	MAF_INRAE=10.0
NC_035086.1	58959472	.	C	T	.	.	MAF_INRAE=36.076;MAF_USDA=45.833
NC_035086.1	58959482	.	C	A	.	.	MAF_INRAE=18.987;MAF_USDA=8.333
NC_035086.1	58959487	.	A	C	.	.	MAF_USDA=31.25
NC_035086.1	58959488	.	A	T	.	.	MAF_USDA=35.714
NC_035086.1	58959490	.	G	T	.	.	MAF_USDA=39.881
NC_035086.1	58959497	.	T	G	.	.	MAF_INRAE=10.526;MAF_USDA=11.31
NC_035086.1	58959516	.	C	T	.	.	MAF_USDA=3.279
NC_035086.1	58959517	.	T	A	.	.	MAF_USDA=2.459
NC_035086.1	58959549	.	T	C	.	.	MAF_INRAE=36.709;MAF_USDA=45.294
NC_035086.1	58959571	.	G	T	.	.	MAF_INRAE=35.443;MAF_USDA=26.471
NC_035086.1	58959601	.	A	T	.	.	MAF_USDA=1.639
NC_035086.1	58959614	.	C	T	.	.	MAF_USDA=3.279
NC_035086.1	58959694	.	G	T	.	.	MAF_INRAE=18.987;MAF_USDA=24.118
NC_035086.1	58959793	.	T	G	.	.	MAF_USDA=1.639
NC_035086.1	58959810	.	G	A	.	.	MAF_USDA=1.639
NC_035086.1	58959829	.	A	C	.	.	MAF_INRAE=38.333
NC_035086.1	58959984	.	G	C	.	.	MAF_INRAE=14.557;MAF_USDA=22.917
NC_035086.1	58959987	.	C	A	.	.	MAF_INRAE=12.5;MAF_USDA=31.25
NC_035086.1	58960007	.	C	T	.	.	MAF_USDA=37.5
NC_035086.1	58960025	.	A	G	.	.	MAF_INRAE=36.076;MAF_USDA=34.118
NC_035086.1	58960070	.	A	G	.	.	MAF_USDA=4.706
NC_035086.1	58960071	.	A	C	.	.	MAF_INRAE=22.785;MAF_USDA=11.176
NC_035086.1	58960089	.	A	G	.	.	MAF_USDA=4.098
NC_035086.1	58960229	.	C	A	.	.	MAF_INRAE=31.013
NC_035086.1	58960268	.	G	T	.	.	MAF_USDA=4.118
NC_035086.1	58960322	.	G	T	.	.	MAF_INRAE=20.253;MAF_USDA=27.059
NC_035086.1	58960347	.	C	T	.	.	MAF_USDA=4.098
NC_035086.1	58960348	.	T	C	.	.	MAF_USDA=4.098
NC_035086.1	58960352	.	T	A	.	.	MAF_USDA=4.118
NC_035086.1	58960396	.	T	C	.	.	MAF_INRAE=14.557;MAF_USDA=10.588
NC_035086.1	58960397	.	A	G	.	.	MAF_INRAE=36.076;MAF_USDA=29.167
NC_035086.1	58960398	.	A	T	.	.	MAF_INRAE=39.167;MAF_USDA=27.059
NC_035086.1	58960409	.	C	A	.	.	MAF_INRAE=15.789;MAF_USDA=1.639
NC_035086.1	58960422	.	G	A	.	.	MAF_USDA=4.118
NC_035086.1	58960435	.	A	C	.	.	MAF_INRAE=18.987;MAF_USDA=22.353
NC_035086.1	58960436	.	C	T	.	.	MAF_USDA=4.098
NC_035086.1	58960470	.	G	A	.	.	MAF_USDA=1.639
NC_035086.1	58960533	.	C	T	.	.	MAF_USDA=2.459
NC_035086.1	58960553	.	C	A	.	.	MAF_USDA=7.377
NC_035086.1	58960588	.	C	T	.	.	MAF_USDA=5.738
NC_035086.1	58960589	.	G	A	.	.	MAF_INRAE=11.392;MAF_USDA=9.412
NC_035086.1	58960632	.	C	T	.	.	MAF_INRAE=15.789
NC_035086.1	58960669	.	G	C	.	.	MAF_INRAE=15.789
NC_035086.1	58960687	.	G	A	.	.	MAF_INRAE=10.526;MAF_USDA=4.918
NC_035086.1	58960760	.	T	C	.	.	MAF_USDA=6.25
NC_035086.1	58960852	.	C	T	.	.	MAF_USDA=4.918
NC_035086.1	58960883	.	C	T	.	.	MAF_INRAE=18.987;MAF_USDA=22.353
NC_035086.1	58960948	.	G	A	.	.	MAF_USDA=2.459
NC_035086.1	58960988	.	A	C	.	.	MAF_INRAE=42.5;MAF_USDA=24.118
NC_035086.1	58960990	.	G	T	.	.	MAF_INRAE=42.5;MAF_USDA=37.5
NC_035086.1	58960995	.	G	A	.	.	MAF_USDA=7.377
NC_035086.1	58961002	.	C	T	.	.	MAF_USDA=6.557
NC_035086.1	58961007	.	G	A	.	.	MAF_USDA=10.588
NC_035086.1	58961042	.	G	A	.	.	MAF_USDA=4.167
NC_035086.1	58961056	.	G	C	.	.	MAF_USDA=2.459
NC_035086.1	58961076	.	T	C	.	.	MAF_INRAE=10.0;MAF_USDA=8.824
NC_035086.1	58961135	.	A	C	.	.	MAF_USDA=6.25
NC_035086.1	58961136	.	G	C	.	.	MAF_USDA=6.25
NC_035086.1	58961138	.	G	A	.	.	MAF_INRAE=10.0
NC_035086.1	58961143	.	C	T	.	.	MAF_USDA=4.918
NC_035086.1	58961177	.	A	C	.	.	MAF_INRAE=34.177;MAF_USDA=31.25
NC_035086.1	58961208	.	T	A	.	.	MAF_USDA=12.353
NC_035086.1	58961254	.	T	C	.	.	MAF_INRAE=18.987;MAF_USDA=21.765
NC_035086.1	58961328	.	C	T	.	.	MAF_USDA=1.639
NC_035086.1	58961354	.	A	T	.	.	MAF_USDA=7.647
NC_035086.1	58961357	.	C	T	.	.	MAF_USDA=9.412
NC_035086.1	58961362	.	C	T	.	.	MAF_INRAE=42.405;MAF_USDA=32.143
NC_035086.1	58961373	.	C	A	.	.	MAF_INRAE=46.203;MAF_USDA=38.824
NC_035086.1	58961380	.	T	C	.	.	MAF_INRAE=42.405;MAF_USDA=39.412
NC_035086.1	58961395	.	T	G	.	.	MAF_INRAE=3.333;MAF_USDA=9.836
NC_035086.1	58961430	.	A	T	.	.	MAF_USDA=2.459
NC_035086.1	58961524	.	A	C	.	.	MAF_USDA=12.941
NC_035086.1	58961530	.	T	G	.	.	MAF_USDA=8.824
NC_035086.1	58961639	.	C	A	.	.	MAF_USDA=1.639
NC_035086.1	58961670	.	C	A	.	.	MAF_INRAE=20.886;MAF_USDA=14.706
NC_035086.1	58961717	.	A	C	.	.	MAF_USDA=4.098
NC_035086.1	58961722	.	T	A	.	.	MAF_USDA=5.294
NC_035086.1	58961728	.	G	T	.	.	MAF_USDA=3.279
NC_035086.1	58961802	.	G	A	.	.	MAF_INRAE=3.333
NC_035086.1	58961876	.	C	T	.	.	MAF_INRAE=2.5;MAF_USDA=18.033
NC_035086.1	58961945	.	C	G	.	.	MAF_INRAE=42.405;MAF_USDA=24.699
NC_035086.1	58961958	.	G	C	.	.	MAF_INRAE=44.304;MAF_USDA=41.176
NC_035086.1	58962017	.	C	A	.	.	MAF_USDA=3.571
NC_035086.1	58962018	.	A	C	.	.	MAF_USDA=3.571
NC_035086.1	58962040	.	C	A	.	.	MAF_INRAE=25.949;MAF_USDA=40.476
NC_035086.1	58962073	.	G	T	.	.	MAF_INRAE=38.608;MAF_USDA=40.0
NC_035086.1	58962190	.	T	C	.	.	MAF_INRAE=12.025;MAF_USDA=25.41
NC_035086.1	58962217	.	T	G	.	.	MAF_USDA=8.197
NC_035086.1	58962232	.	C	A	.	.	MAF_USDA=9.016
NC_035086.1	58962243	.	G	A	.	.	MAF_USDA=9.836
NC_035086.1	58962266	.	A	G	.	.	MAF_INRAE=19.62;MAF_USDA=12.5
NC_035086.1	58962274	.	A	G	.	.	MAF_INRAE=10.833;MAF_USDA=18.852
NC_035086.1	58962289	.	C	T	.	.	MAF_INRAE=10.833;MAF_USDA=18.852
NC_035086.1	58962325	.	C	T	.	.	MAF_INRAE=41.772;MAF_USDA=24.118
NC_035086.1	58962348	.	C	T	.	.	MAF_INRAE=2.5;MAF_USDA=20.0
NC_035086.1	58962395	.	C	A	.	.	MAF_INRAE=42.5;MAF_USDA=39.583
NC_035086.1	58962410	.	A	C	.	.	MAF_USDA=9.016
NC_035086.1	58962434	.	G	A	.	.	MAF_INRAE=13.924;MAF_USDA=34.706
NC_035086.1	58962447	.	G	T	.	.	MAF_INRAE=27.848;MAF_USDA=12.941
NC_035086.1	58962460	.	G	T	.	.	MAF_INRAE=11.392;MAF_USDA=18.852
NC_035086.1	58962494	.	C	T	.	.	MAF_INRAE=10.526;MAF_USDA=4.918
NC_035086.1	58962733	.	G	T	.	.	MAF_INRAE=24.684;MAF_USDA=28.824
NC_035086.1	58962778	.	A	G	.	.	MAF_INRAE=24.684;MAF_USDA=21.765
NC_035086.1	58962810	.	A	T	.	.	MAF_INRAE=12.025;MAF_USDA=18.033
NC_035086.1	58962814	.	T	A	.	.	MAF_INRAE=10.833;MAF_USDA=18.033
NC_035086.1	58962857	.	C	T	.	.	MAF_INRAE=2.5
NC_035086.1	58962870	.	G	T	.	.	MAF_USDA=1.639
NC_035086.1	58962900	.	A	G	.	.	MAF_INRAE=10.0;MAF_USDA=3.279
NC_035086.1	58962921	.	G	T	.	.	MAF_INRAE=13.924;MAF_USDA=34.706
NC_035086.1	58962933	.	A	T	.	.	MAF_INRAE=12.025;MAF_USDA=18.033
NC_035086.1	58963017	.	G	T	.	.	MAF_INRAE=12.025;MAF_USDA=18.033
NC_035086.1	58963051	.	C	T	.	.	MAF_INRAE=40.506;MAF_USDA=23.529
NC_035086.1	58963075	.	T	G	.	.	MAF_INRAE=2.5;MAF_USDA=9.836
NC_035086.1	58963079	.	C	A	.	.	MAF_INRAE=2.5;MAF_USDA=21.765
NC_035086.1	58963156	.	C	T	.	.	MAF_INRAE=13.924;MAF_USDA=35.294
NC_035086.1	58963175	.	C	T	.	.	MAF_INRAE=2.5;MAF_USDA=20.0
NC_035086.1	58963232	.	A	T	.	.	MAF_USDA=6.25
NC_035086.1	58963259	.	A	T	.	.	MAF_USDA=4.098
NC_035086.1	58963269	.	T	A	.	.	MAF_USDA=2.459
NC_035086.1	58963298	.	C	T	.	.	MAF_INRAE=12.025;MAF_USDA=18.033
NC_035086.1	58963315	.	G	A	.	.	MAF_USDA=2.459
NC_035086.1	58963322	.	C	A	.	.	MAF_INRAE=18.354;MAF_USDA=6.471
NC_035086.1	58963363	.	C	T	.	.	MAF_USDA=7.647
NC_035086.1	58963384	.	A	G	.	.	MAF_USDA=11.905
NC_035086.1	58963420	.	A	T	.	.	MAF_USDA=10.417
NC_035086.1	58964444	.	T	C	.	.	MAF_USDA=31.818
NC_035086.1	58968069	.	C	A	.	.	MAF_USDA=4.31
NC_035086.1	58968154	.	G	T	.	.	MAF_USDA=40.517
NC_035086.1	58968195	.	A	G	.	.	MAF_USDA=2.586
NC_035086.1	58971527	.	G	A	.	.	MAF_INRAE=3.333
NC_035086.1	58971541	.	C	T	.	.	MAF_USDA=35.119
NC_035086.1	58971617	.	T	G	.	.	MAF_INRAE=18.987;MAF_USDA=7.647
NC_035086.1	58971619	.	A	C	.	.	MAF_INRAE=1.667;MAF_USDA=14.706
NC_035086.1	58971624	.	C	A	.	.	MAF_INRAE=48.101;MAF_USDA=48.235
NC_035086.1	58971641	.	G	A	.	.	MAF_INRAE=47.468;MAF_USDA=47.647
NC_035086.1	58971671	.	G	A	.	.	MAF_INRAE=1.667;MAF_USDA=14.118
NC_035086.1	58971725	.	T	G	.	.	MAF_INRAE=45.57;MAF_USDA=33.529
NC_035086.1	58971733	.	C	T	.	.	MAF_INRAE=1.667;MAF_USDA=2.083
NC_035086.1	58971748	.	G	T	.	.	MAF_USDA=4.098
NC_035086.1	58971751	.	G	T	.	.	MAF_INRAE=1.667;MAF_USDA=13.529
NC_035086.1	58971752	.	C	G	.	.	MAF_INRAE=1.667;MAF_USDA=13.529
NC_035086.1	58971806	.	G	A	.	.	MAF_INRAE=43.038;MAF_USDA=24.706
NC_035086.1	58971873	.	A	G	.	.	MAF_INRAE=1.667;MAF_USDA=12.941
NC_035086.1	58971920	.	C	G	.	.	MAF_INRAE=1.667;MAF_USDA=12.941
NC_035086.1	58971928	.	A	C	.	.	MAF_INRAE=45.57;MAF_USDA=33.529
NC_035086.1	58971929	.	G	A	.	.	MAF_USDA=2.941
NC_035086.1	58971936	.	A	G	.	.	MAF_INRAE=45.57;MAF_USDA=33.529
NC_035086.1	58971947	.	A	C	.	.	MAF_INRAE=44.937;MAF_USDA=32.941
NC_035086.1	58972041	.	G	A	.	.	MAF_INRAE=1.667;MAF_USDA=12.941
NC_035086.1	58972050	.	T	G	.	.	MAF_INRAE=46.203;MAF_USDA=34.118
NC_035086.1	58972055	.	G	T	.	.	MAF_INRAE=1.667;MAF_USDA=12.353
NC_035086.1	58972063	.	G	A	.	.	MAF_USDA=13.529
NC_035086.1	58972113	.	T	C	.	.	MAF_INRAE=46.203;MAF_USDA=34.118
NC_035086.1	58972116	.	C	A	.	.	MAF_INRAE=49.167;MAF_USDA=48.235
NC_035086.1	58972120	.	G	A	.	.	MAF_USDA=6.471
NC_035086.1	58972211	.	T	C	.	.	MAF_INRAE=46.667;MAF_USDA=34.118
NC_035086.1	58972215	.	A	G	.	.	MAF_INRAE=46.667;MAF_USDA=34.118
NC_035086.1	58972252	.	G	T	.	.	MAF_USDA=4.098
NC_035086.1	58972253	.	A	T	.	.	MAF_INRAE=11.392;MAF_USDA=17.213
NC_035086.1	58972278	.	A	C	.	.	MAF_INRAE=46.203;MAF_USDA=34.118
NC_035086.1	58972341	.	C	A	.	.	MAF_INRAE=1.667;MAF_USDA=12.353
NC_035086.1	58972439	.	G	A	.	.	MAF_INRAE=45.57;MAF_USDA=33.333
NC_035086.1	58972524	.	G	A	.	.	MAF_USDA=2.941
NC_035086.1	58972525	.	C	T	.	.	MAF_INRAE=1.667;MAF_USDA=11.176
NC_035086.1	58972546	.	C	T	.	.	MAF_INRAE=10.526
NC_035086.1	58972568	.	C	A	.	.	MAF_INRAE=42.105;MAF_USDA=29.167
NC_035086.1	58972649	.	C	T	.	.	MAF_USDA=31.25
NC_035086.1	58972678	.	T	C	.	.	MAF_USDA=2.083
NC_035086.1	58972709	.	A	G	.	.	MAF_USDA=2.083
NC_035086.1	58973046	.	T	C	.	.	MAF_USDA=34.783
NC_035086.1	58973107	.	C	T	.	.	MAF_USDA=35.417
NC_035086.1	58973136	.	T	C	.	.	MAF_USDA=2.083
NC_035086.1	58973167	.	A	G	.	.	MAF_USDA=2.083
NC_035086.1	58973258	.	A	G	.	.	MAF_USDA=1.639
NC_035086.1	58973287	.	A	G	.	.	MAF_INRAE=1.667;MAF_USDA=2.083
NC_035086.1	58973369	.	T	A	.	.	MAF_USDA=31.25
NC_035086.1	58973383	.	G	T	.	.	MAF_INRAE=1.667;MAF_USDA=12.353
NC_035086.1	58973384	.	A	T	.	.	MAF_INRAE=1.667;MAF_USDA=12.353
NC_035086.1	58973409	.	T	C	.	.	MAF_USDA=3.279
NC_035086.1	58973423	.	A	T	.	.	MAF_INRAE=1.667;MAF_USDA=12.353
NC_035086.1	58973424	.	G	T	.	.	MAF_USDA=1.639
NC_035086.1	58973454	.	G	T	.	.	MAF_USDA=1.639
NC_035086.1	58973501	.	G	C	.	.	MAF_INRAE=1.667;MAF_USDA=12.353
NC_035086.1	58973526	.	A	C	.	.	MAF_INRAE=44.937;MAF_USDA=27.083
NC_035086.1	58973569	.	T	A	.	.	MAF_INRAE=46.203
NC_035086.1	58973570	.	A	T	.	.	MAF_INRAE=42.5
NC_035086.1	58973585	.	A	C	.	.	MAF_INRAE=11.392;MAF_USDA=27.647
NC_035086.1	58973603	.	A	T	.	.	MAF_INRAE=46.667;MAF_USDA=27.083
NC_035086.1	58973637	.	T	A	.	.	MAF_USDA=14.118
NC_035086.1	58973669	.	G	A	.	.	MAF_USDA=1.639
NC_035086.1	58973677	.	C	A	.	.	MAF_USDA=2.083
NC_035086.1	58973713	.	T	C	.	.	MAF_INRAE=45.57;MAF_USDA=32.941
NC_035086.1	58973729	.	G	T	.	.	MAF_USDA=7.377
NC_035086.1	58973825	.	G	T	.	.	MAF_USDA=3.279
NC_035086.1	58973937	.	A	G	.	.	MAF_INRAE=25.949;MAF_USDA=14.706
NC_035086.1	58974027	.	G	A	.	.	MAF_INRAE=24.684;MAF_USDA=18.235
NC_035086.1	58974053	.	C	A	.	.	MAF_INRAE=15.789;MAF_USDA=1.639
NC_035086.1	58974123	.	T	C	.	.	MAF_USDA=2.459
NC_035086.1	58974172	.	T	C	.	.	MAF_INRAE=45.57;MAF_USDA=45.294
NC_035086.1	58974194	.	G	A	.	.	MAF_USDA=4.098
NC_035086.1	58974265	.	T	A	.	.	MAF_INRAE=45.57;MAF_USDA=45.882
NC_035086.1	58974280	.	A	C	.	.	MAF_INRAE=12.025;MAF_USDA=28.689
NC_035086.1	58974384	.	G	A	.	.	MAF_INRAE=45.57
NC_035086.1	58974482	.	T	C	.	.	MAF_INRAE=41.139;MAF_USDA=23.529
NC_035086.1	58974484	.	C	T	.	.	MAF_INRAE=40.833;MAF_USDA=23.529
NC_035086.1	58974524	.	T	C	.	.	MAF_USDA=2.459
NC_035086.1	58974562	.	G	T	.	.	MAF_INRAE=39.474;MAF_USDA=23.529
NC_035086.1	58974570	.	T	G	.	.	MAF_USDA=22.917
NC_035086.1	58974595	.	T	G	.	.	MAF_USDA=5.738
NC_035086.1	58974620	.	T	C	.	.	MAF_USDA=6.667
NC_035086.1	58974630	.	C	A	.	.	MAF_INRAE=10.0;MAF_USDA=3.333
NC_035086.1	58974679	.	A	G	.	.	MAF_USDA=3.279
NC_035086.1	58974686	.	G	A	.	.	MAF_USDA=2.459
NC_035086.1	58974799	.	G	A	.	.	MAF_INRAE=46.835;MAF_USDA=45.882
NC_035086.1	58974834	.	G	A	.	.	MAF_INRAE=11.392;MAF_USDA=17.213
NC_035086.1	58974919	.	G	T	.	.	MAF_USDA=4.118
NC_035086.1	58974921	.	G	A	.	.	MAF_INRAE=10.833;MAF_USDA=30.328
NC_035086.1	58974994	.	G	A	.	.	MAF_INRAE=2.5;MAF_USDA=1.639
NC_035086.1	58975018	.	G	A	.	.	MAF_USDA=1.639
NC_035086.1	58975019	.	C	A	.	.	MAF_USDA=1.639
NC_035086.1	58975125	.	G	T	.	.	MAF_USDA=4.098
NC_035086.1	58975232	.	A	T	.	.	MAF_INRAE=46.203;MAF_USDA=47.647
NC_035086.1	58975371	.	C	A	.	.	MAF_USDA=2.459
NC_035086.1	58975393	.	C	T	.	.	MAF_INRAE=42.405;MAF_USDA=24.118
NC_035086.1	58975407	.	G	A	.	.	MAF_INRAE=12.025;MAF_USDA=30.328
NC_035086.1	58975464	.	C	A	.	.	MAF_USDA=2.459
NC_035086.1	58975608	.	T	A	.	.	MAF_USDA=1.639
NC_035086.1	58975750	.	G	A	.	.	MAF_USDA=2.459
NC_035086.1	58975794	.	A	G	.	.	MAF_USDA=2.459
NC_035086.1	58975814	.	G	A	.	.	MAF_USDA=15.294
NC_035086.1	58975866	.	G	T	.	.	MAF_INRAE=41.772;MAF_USDA=24.118
NC_035086.1	58975919	.	C	T	.	.	MAF_USDA=4.098
NC_035086.1	58975923	.	C	A	.	.	MAF_USDA=2.083
NC_035086.1	58975961	.	C	G	.	.	MAF_USDA=2.459
NC_035086.1	58976135	.	A	C	.	.	MAF_INRAE=45.57;MAF_USDA=41.176
NC_035086.1	58976222	.	G	A	.	.	MAF_USDA=2.459
NC_035086.1	58976270	.	C	A	.	.	MAF_INRAE=44.304;MAF_USDA=48.824
NC_035086.1	58976396	.	C	T	.	.	MAF_INRAE=11.392;MAF_USDA=17.213
NC_035086.1	58976483	.	G	A	.	.	MAF_USDA=4.098
NC_035086.1	58976499	.	C	T	.	.	MAF_INRAE=10.759;MAF_USDA=17.213
NC_035086.1	58976504	.	T	C	.	.	MAF_INRAE=45.57;MAF_USDA=42.353
NC_035086.1	58976552	.	C	T	.	.	MAF_USDA=2.459
NC_035086.1	58976565	.	G	A	.	.	MAF_USDA=1.639
NC_035086.1	58976580	.	C	T	.	.	MAF_USDA=2.459
NC_035086.1	58976610	.	C	T	.	.	MAF_USDA=5.882
NC_035086.1	58976633	.	G	A	.	.	MAF_USDA=2.459
NC_035086.1	58976666	.	G	A	.	.	MAF_USDA=1.639
NC_035086.1	58976725	.	T	G	.	.	MAF_INRAE=11.392;MAF_USDA=18.033
NC_035086.1	58976726	.	T	G	.	.	MAF_USDA=1.639
NC_035086.1	58976738	.	A	G	.	.	MAF_USDA=1.639
NC_035086.1	58976805	.	T	A	.	.	MAF_INRAE=11.392;MAF_USDA=16.393
NC_035086.1	58976834	.	T	A	.	.	MAF_USDA=3.279
NC_035086.1	58976843	.	C	G	.	.	MAF_USDA=3.279
NC_035086.1	58976852	.	C	T	.	.	MAF_USDA=2.083
NC_035086.1	58976883	.	A	C	.	.	MAF_INRAE=43.038;MAF_USDA=33.529
NC_035086.1	58976893	.	A	T	.	.	MAF_INRAE=42.405;MAF_USDA=28.235
NC_035086.1	58976894	.	C	A	.	.	MAF_INRAE=11.392;MAF_USDA=17.213
NC_035086.1	58976895	.	G	A	.	.	MAF_USDA=2.083
NC_035086.1	58976951	.	C	T	.	.	MAF_INRAE=15.789;MAF_USDA=1.639
NC_035086.1	58976955	.	A	C	.	.	MAF_USDA=2.459
NC_035086.1	58977009	.	T	A	.	.	MAF_INRAE=43.038;MAF_USDA=34.706
NC_035086.1	58977032	.	A	T	.	.	MAF_INRAE=11.392;MAF_USDA=15.574
NC_035086.1	58977105	.	C	G	.	.	MAF_USDA=3.279
NC_035086.1	58977203	.	T	G	.	.	MAF_INRAE=12.025;MAF_USDA=15.882
NC_035086.1	58977248	.	AAAAA	AAAAT	.	.	MAF_USDA=10.417
NC_035086.1	58977289	.	T	C	.	.	MAF_USDA=5.294
NC_035086.1	58977299	.	C	T	.	.	MAF_INRAE=10.127;MAF_USDA=14.754
NC_035086.1	58977315	.	G	T	.	.	MAF_USDA=3.279
NC_035086.1	58977349	.	G	T	.	.	MAF_INRAE=10.759;MAF_USDA=48.235
NC_035086.1	58977358	.	C	T	.	.	MAF_INRAE=42.405;MAF_USDA=25.294
NC_035086.1	58977364	.	C	T	.	.	MAF_INRAE=42.405;MAF_USDA=24.706
NC_035086.1	58977378	.	G	T	.	.	MAF_INRAE=18.987;MAF_USDA=5.294
NC_035086.1	58977396	.	C	T	.	.	MAF_USDA=4.918
NC_035086.1	58977429	.	A	G	.	.	MAF_INRAE=26.582;MAF_USDA=14.881
NC_035086.1	58977461	.	T	C	.	.	MAF_USDA=2.5
NC_035086.1	58977466	.	A	T	.	.	MAF_INRAE=43.038;MAF_USDA=29.167
NC_035086.1	58977511	.	TTTTGTATTGTAT	TTTTGTATTGTAA	.	.	MAF_USDA=35.417
NC_035086.1	58977523	.	T	A	.	.	MAF_INRAE=34.81
NC_035086.1	58977532	.	G	T	.	.	MAF_USDA=1.639
NC_035086.1	58977543	.	A	C	.	.	MAF_INRAE=6.329
NC_035086.1	58977592	.	A	T	.	.	MAF_INRAE=24.684;MAF_USDA=14.706
NC_035086.1	58977609	.	A	T	.	.	MAF_INRAE=49.367;MAF_USDA=38.235
NC_035086.1	58977622	.	T	A	.	.	MAF_USDA=1.639
NC_035086.1	58977630	.	T	A	.	.	MAF_USDA=1.639
NC_035086.1	58977692	.	T	C	.	.	MAF_INRAE=31.646;MAF_USDA=39.412
NC_035086.1	58977752	.	G	A	.	.	MAF_INRAE=28.481;MAF_USDA=14.118
NC_035086.1	58977809	.	G	A	.	.	MAF_USDA=3.279
NC_035086.1	58977827	.	C	A	.	.	MAF_INRAE=15.823;MAF_USDA=4.167
NC_035086.1	58977887	.	T	A	.	.	MAF_INRAE=42.405;MAF_USDA=31.176
NC_035086.1	58977907	.	G	T	.	.	MAF_INRAE=42.405;MAF_USDA=25.294
NC_035086.1	58977914	.	G	A	.	.	MAF_INRAE=42.405;MAF_USDA=29.412
NC_035086.1	58977935	.	A	C	.	.	MAF_INRAE=15.789;MAF_USDA=16.471
NC_035086.1	58977964	.	C	G	.	.	MAF_USDA=5.738
NC_035086.1	58978002	.	C	T	.	.	MAF_USDA=2.941
NC_035086.1	58978004	.	C	A	.	.	MAF_USDA=2.459
NC_035086.1	58978011	.	A	G	.	.	MAF_USDA=2.459
NC_035086.1	58978025	.	T	A	.	.	MAF_INRAE=10.526;MAF_USDA=4.918
NC_035086.1	58978084	.	T	C	.	.	MAF_INRAE=12.658;MAF_USDA=14.706
NC_035086.1	58978085	.	G	A	.	.	MAF_USDA=2.353
NC_035086.1	58978259	.	T	C	.	.	MAF_INRAE=46.667;MAF_USDA=38.824
NC_035086.1	58978266	.	T	C	.	.	MAF_INRAE=21.053;MAF_USDA=10.588
NC_035086.1	58978304	.	C	T	.	.	MAF_INRAE=46.203;MAF_USDA=40.0
NC_035086.1	58978374	.	C	T	.	.	MAF_INRAE=17.089;MAF_USDA=10.588
NC_035086.1	58978424	.	G	T	.	.	MAF_USDA=2.083
NC_035086.1	58978465	.	T	A	.	.	MAF_INRAE=42.405;MAF_USDA=23.529
NC_035086.1	58978530	.	C	A	.	.	MAF_INRAE=12.025;MAF_USDA=17.213
NC_035086.1	58978557	.	A	G	.	.	MAF_USDA=4.098
NC_035086.1	58978689	.	T	C	.	.	MAF_INRAE=41.772;MAF_USDA=29.412
NC_035086.1	58978756	.	T	A	.	.	MAF_INRAE=42.405;MAF_USDA=28.824
NC_035086.1	58978759	.	T	A	.	.	MAF_INRAE=42.5;MAF_USDA=29.167
NC_035086.1	58978854	.	C	T	.	.	MAF_INRAE=17.089;MAF_USDA=7.059
NC_035086.1	58978866	.	A	G	.	.	MAF_INRAE=12.025;MAF_USDA=18.235
NC_035086.1	58978898	.	C	G	.	.	MAF_USDA=1.639
NC_035086.1	58979008	.	A	G	.	.	MAF_USDA=2.459
NC_035086.1	58979023	.	G	A	.	.	MAF_INRAE=9.167;MAF_USDA=3.279
NC_035086.1	58979038	.	C	G	.	.	MAF_INRAE=16.667
NC_035086.1	58979047	.	T	C	.	.	MAF_INRAE=21.519;MAF_USDA=47.059
NC_035086.1	58979078	.	C	A	.	.	MAF_INRAE=10.833;MAF_USDA=4.167
NC_035086.1	58979079	.	C	G	.	.	MAF_INRAE=10.833;MAF_USDA=4.167
NC_035086.1	58979082	.	C	G	.	.	MAF_INRAE=10.833;MAF_USDA=4.167
NC_035086.1	58979098	.	G	A	.	.	MAF_INRAE=14.167;MAF_USDA=10.656
NC_035086.1	58979214	.	C	A	.	.	MAF_INRAE=42.405;MAF_USDA=30.0
NC_035086.1	58979275	.	G	A	.	.	MAF_USDA=2.083
NC_035086.1	58979365	.	T	C	.	.	MAF_INRAE=17.089;MAF_USDA=7.059
NC_035086.1	58979370	.	T	G	.	.	MAF_INRAE=3.333
NC_035086.1	58979371	.	A	C	.	.	MAF_INRAE=17.089;MAF_USDA=7.647
NC_035086.1	58979372	.	A	C	.	.	MAF_INRAE=47.5;MAF_USDA=27.059
NC_035086.1	58979386	.	T	G	.	.	MAF_USDA=2.459
NC_035086.1	58979488	.	T	C	.	.	MAF_INRAE=45.833;MAF_USDA=18.824
NC_035086.1	58979490	.	A	C	.	.	MAF_INRAE=2.5
NC_035086.1	58979554	.	C	T	.	.	MAF_INRAE=17.089;MAF_USDA=8.235
NC_035086.1	58979599	.	A	T	.	.	MAF_INRAE=2.5
NC_035086.1	58979642	.	A	G	.	.	MAF_INRAE=41.139;MAF_USDA=37.059
NC_035086.1	58979701	.	A	G	.	.	MAF_INRAE=42.405;MAF_USDA=40.588
NC_035086.1	58979717	.	G	A	.	.	MAF_INRAE=42.405;MAF_USDA=23.529
NC_035086.1	58979789	.	C	A	.	.	MAF_INRAE=42.405;MAF_USDA=28.824
NC_035086.1	58979843	.	T	A	.	.	MAF_INRAE=41.772;MAF_USDA=29.412
NC_035086.1	58979866	.	G	T	.	.	MAF_INRAE=24.684;MAF_USDA=20.0
NC_035086.1	58979883	.	T	C	.	.	MAF_INRAE=42.105;MAF_USDA=39.412
NC_035086.1	58979907	.	A	C	.	.	MAF_USDA=1.639
NC_035086.1	58979959	.	T	C	.	.	MAF_INRAE=24.684;MAF_USDA=18.824
NC_035086.1	58980030	.	G	A	.	.	MAF_INRAE=24.684;MAF_USDA=9.524
NC_035086.1	58980032	.	T	A	.	.	MAF_USDA=1.667
NC_035086.1	58980037	.	G	A	.	.	MAF_USDA=1.667
NC_035086.1	58980049	.	G	A	.	.	MAF_INRAE=17.089;MAF_USDA=7.647
NC_035086.1	58980051	.	T	C	.	.	MAF_INRAE=10.0;MAF_USDA=40.0
NC_035086.1	58980060	.	T	G	.	.	MAF_USDA=2.5
NC_035086.1	58980082	.	A	G	.	.	MAF_USDA=8.197
NC_035086.1	58980126	.	C	T	.	.	MAF_INRAE=10.526;MAF_USDA=8.824
NC_035086.1	58980169	.	C	A	.	.	MAF_INRAE=42.105;MAF_USDA=30.952
NC_035086.1	58980174	.	T	C	.	.	MAF_INRAE=15.19;MAF_USDA=41.667
NC_035086.1	58980196	.	G	A	.	.	MAF_INRAE=42.105;MAF_USDA=37.952
NC_035086.1	58980212	.	C	G	.	.	MAF_INRAE=13.924;MAF_USDA=10.241
NC_035086.1	58980227	.	T	C	.	.	MAF_USDA=9.322
NC_035086.1	58980242	.	G	A	.	.	MAF_INRAE=15.789;MAF_USDA=7.143
NC_035086.1	58980254	.	G	A	.	.	MAF_INRAE=10.526;MAF_USDA=17.857
NC_035086.1	58980774	.	G	A	.	.	MAF_USDA=39.583
NC_035086.1	58980775	.	C	A	.	.	MAF_INRAE=10.526;MAF_USDA=18.75
NC_035086.1	58980800	.	T	G	.	.	MAF_USDA=9.016
NC_035086.1	58980872	.	C	T	.	.	MAF_INRAE=15.19;MAF_USDA=6.557
NC_035086.1	58981028	.	C	T	.	.	MAF_INRAE=41.139;MAF_USDA=38.824
NC_035086.1	58981072	.	G	T	.	.	MAF_USDA=3.279
NC_035086.1	58981081	.	G	A	.	.	MAF_INRAE=15.19;MAF_USDA=38.235
NC_035086.1	58981186	.	C	T	.	.	MAF_INRAE=42.405;MAF_USDA=39.286
NC_035086.1	58981215	.	A	C	.	.	MAF_USDA=38.095
NC_035086.1	58981246	.	T	G	.	.	MAF_USDA=19.048
NC_035086.1	58981393	.	A	T	.	.	MAF_USDA=2.5
NC_035086.1	58981424	.	G	T	.	.	MAF_USDA=1.667
NC_035086.1	58981433	.	A	T	.	.	MAF_USDA=5.833
NC_035086.1	58981447	.	A	C	.	.	MAF_INRAE=50.0;MAF_USDA=12.5
NC_035086.1	58981551	.	T	C	.	.	MAF_USDA=4.167
NC_035086.1	58981606	.	G	T	.	.	MAF_USDA=44.643
NC_035086.1	58981770	.	G	T	.	.	MAF_USDA=2.542
NC_035086.1	58981792	.	C	G	.	.	MAF_USDA=12.5
NC_035086.1	58981793	.	A	G	.	.	MAF_USDA=45.238
NC_035086.1	58981801	.	A	C	.	.	MAF_USDA=1.667
NC_035086.1	58981877	.	G	A	.	.	MAF_USDA=4.918
NC_035086.1	58981916	.	C	A	.	.	MAF_USDA=7.647
NC_035086.1	58981941	.	C	T	.	.	MAF_USDA=2.459
NC_035086.1	58981980	.	G	A	.	.	MAF_INRAE=14.557;MAF_USDA=10.588
NC_035086.1	58982011	.	G	A	.	.	MAF_USDA=3.529
NC_035086.1	58982028	.	G	T	.	.	MAF_INRAE=41.772;MAF_USDA=24.706
NC_035086.1	58982049	.	G	T	.	.	MAF_USDA=4.098
NC_035086.1	58982093	.	T	C	.	.	MAF_INRAE=41.772;MAF_USDA=24.706
NC_035086.1	58982131	.	G	T	.	.	MAF_USDA=1.639
NC_035086.1	58982141	.	A	C	.	.	MAF_INRAE=32.911;MAF_USDA=41.765
NC_035086.1	58982149	.	T	A	.	.	MAF_INRAE=17.089;MAF_USDA=6.471
NC_035086.1	58982264	.	C	G	.	.	MAF_INRAE=15.823;MAF_USDA=34.118
NC_035086.1	58982290	.	G	C	.	.	MAF_USDA=4.706
NC_035086.1	58982306	.	G	A	.	.	MAF_INRAE=10.0;MAF_USDA=41.176
NC_035086.1	58982337	.	G	A	.	.	MAF_USDA=4.118
NC_035086.1	58982364	.	G	A	.	.	MAF_USDA=1.639
NC_035086.1	58982376	.	T	C	.	.	MAF_INRAE=16.456;MAF_USDA=7.059
NC_035086.1	58982412	.	T	A	.	.	MAF_USDA=2.459
NC_035086.1	58982511	.	G	A	.	.	MAF_USDA=3.529
NC_035086.1	58982512	.	T	G	.	.	MAF_USDA=2.459
NC_035086.1	58982589	.	C	T	.	.	MAF_INRAE=15.19;MAF_USDA=28.235
NC_035086.1	58982614	.	C	A	.	.	MAF_USDA=1.639
NC_035086.1	58982619	.	C	G	.	.	MAF_INRAE=15.19;MAF_USDA=28.235
NC_035086.1	58982633	.	A	G	.	.	MAF_INRAE=15.19;MAF_USDA=29.412
NC_035086.1	58982663	.	G	A	.	.	MAF_USDA=2.459
NC_035086.1	58982684	.	C	T	.	.	MAF_USDA=1.639
NC_035086.1	58982702	.	A	T	.	.	MAF_USDA=15.294
NC_035086.1	58982716	.	C	T	.	.	MAF_INRAE=15.823;MAF_USDA=48.824
NC_035086.1	58982717	.	C	T	.	.	MAF_INRAE=10.833;MAF_USDA=48.824
NC_035086.1	58982739	.	C	A	.	.	MAF_INRAE=15.823;MAF_USDA=48.824
NC_035086.1	58982746	.	A	G	.	.	MAF_USDA=17.647
NC_035086.1	58982751	.	G	A	.	.	MAF_USDA=1.639
NC_035086.1	58982756	.	G	A	.	.	MAF_INRAE=15.823;MAF_USDA=48.235
NC_035086.1	58982763	.	G	A	.	.	MAF_INRAE=15.19;MAF_USDA=25.294
NC_035086.1	58982784	.	G	A	.	.	MAF_INRAE=16.456;MAF_USDA=48.824
NC_035086.1	58982807	.	C	T	.	.	MAF_INRAE=24.051;MAF_USDA=9.412
NC_035086.1	58982843	.	G	T	.	.	MAF_INRAE=15.19;MAF_USDA=23.529
NC_035086.1	58982888	.	C	T	.	.	MAF_USDA=2.353
NC_035086.1	58982908	.	C	T	.	.	MAF_USDA=1.639
NC_035086.1	58982909	.	C	G	.	.	MAF_USDA=1.639
NC_035086.1	58982915	.	T	C	.	.	MAF_USDA=1.639
NC_035086.1	58982922	.	G	A	.	.	MAF_INRAE=32.278;MAF_USDA=33.529
NC_035086.1	58983004	.	T	C	.	.	MAF_USDA=1.639
NC_035086.1	58983067	.	C	T	.	.	MAF_INRAE=32.911;MAF_USDA=42.941
NC_035086.1	58983189	.	T	G	.	.	MAF_USDA=12.353
NC_035086.1	58983236	.	T	C	.	.	MAF_USDA=1.639
NC_035086.1	58983253	.	T	C	.	.	MAF_USDA=12.353
NC_035086.1	58983425	.	C	T	.	.	MAF_INRAE=5.833;MAF_USDA=1.639
NC_035086.1	58983476	.	G	A	.	.	MAF_USDA=1.639
NC_035086.1	58983498	.	T	C	.	.	MAF_INRAE=32.911;MAF_USDA=42.353
NC_035086.1	58983551	.	T	C	.	.	MAF_USDA=18.235
NC_035086.1	58983554	.	G	C	.	.	MAF_INRAE=28.333;MAF_USDA=42.353
NC_035086.1	58983668	.	T	C	.	.	MAF_USDA=2.941
NC_035086.1	58983669	.	C	A	.	.	MAF_INRAE=15.823;MAF_USDA=39.344
NC_035086.1	58983697	.	C	T	.	.	MAF_USDA=11.475
NC_035086.1	58983705	.	A	G	.	.	MAF_INRAE=15.19;MAF_USDA=41.803
NC_035086.1	58983713	.	G	C	.	.	MAF_USDA=11.475
NC_035086.1	58983725	.	G	A	.	.	MAF_USDA=10.656
NC_035086.1	58983726	.	T	A	.	.	MAF_USDA=10.656
NC_035086.1	58983735	.	G	C	.	.	MAF_USDA=9.836
NC_035086.1	58983739	.	T	C	.	.	MAF_USDA=9.836
NC_035086.1	58983746	.	G	T	.	.	MAF_USDA=9.836
NC_035086.1	58983750	.	T	A	.	.	MAF_USDA=9.836
NC_035086.1	58983846	.	C	G	.	.	MAF_INRAE=43.038;MAF_USDA=22.353
NC_035086.1	58983860	.	G	A	.	.	MAF_USDA=9.016
NC_035086.1	58983923	.	G	C	.	.	MAF_INRAE=2.5;MAF_USDA=10.588
NC_035086.1	58984010	.	G	T	.	.	MAF_USDA=7.738
NC_035086.1	58984096	.	T	A	.	.	MAF_USDA=2.459
NC_035086.1	58984122	.	T	A	.	.	MAF_INRAE=11.392;MAF_USDA=3.279
NC_035086.1	58984123	.	T	A	.	.	MAF_INRAE=10.0;MAF_USDA=3.279
NC_035086.1	58984141	.	A	G	.	.	MAF_USDA=20.588
NC_035086.1	58984156	.	G	T	.	.	MAF_INRAE=11.392;MAF_USDA=10.656
NC_035086.1	58984165	.	A	T	.	.	MAF_USDA=10.656
NC_035086.1	58984184	.	G	T	.	.	MAF_USDA=1.765
NC_035086.1	58984200	.	A	G	.	.	MAF_INRAE=15.789;MAF_USDA=12.353
NC_035086.1	58984223	.	C	T	.	.	MAF_INRAE=24.051;MAF_USDA=9.412
NC_035086.1	58984244	.	C	G	.	.	MAF_INRAE=17.089
NC_035086.1	58984255	.	C	T	.	.	MAF_USDA=9.836
NC_035086.1	58984260	.	C	T	.	.	MAF_INRAE=42.405;MAF_USDA=41.176
NC_035086.1	58984283	.	C	T	.	.	MAF_USDA=4.167
NC_035086.1	58984302	.	G	A	.	.	MAF_INRAE=15.789;MAF_USDA=5.294
NC_035086.1	58984360	.	T	A	.	.	MAF_USDA=7.647
NC_035086.1	58984363	.	C	T	.	.	MAF_USDA=1.639
NC_035086.1	58984373	.	C	T	.	.	MAF_USDA=4.918
NC_035086.1	58984471	.	C	T	.	.	MAF_USDA=1.176
NC_035086.1	58984498	.	C	T	.	.	MAF_INRAE=43.038;MAF_USDA=25.294
NC_035086.1	58984499	.	C	T	.	.	MAF_INRAE=43.333;MAF_USDA=26.471
NC_035086.1	58984509	.	C	T	.	.	MAF_INRAE=24.684;MAF_USDA=18.75
NC_035086.1	58984546	.	C	T	.	.	MAF_USDA=1.667
NC_035086.1	58984547	.	T	A	.	.	MAF_INRAE=41.772;MAF_USDA=48.214
NC_035086.1	58984571	.	G	C	.	.	MAF_USDA=4.167
NC_035086.1	58984581	.	C	T	.	.	MAF_INRAE=10.759;MAF_USDA=27.083
NC_035086.1	58984613	.	A	C	.	.	MAF_INRAE=15.19;MAF_USDA=9.836
NC_035086.1	58984737	.	T	C	.	.	MAF_INRAE=15.789;MAF_USDA=28.824
NC_035086.1	58984743	.	A	T	.	.	MAF_USDA=2.459
NC_035086.1	58984847	.	G	T	.	.	MAF_INRAE=43.038;MAF_USDA=25.882
NC_035086.1	58984877	.	C	T	.	.	MAF_INRAE=46.835;MAF_USDA=28.235
NC_035086.1	58984933	.	A	G	.	.	MAF_INRAE=17.089;MAF_USDA=32.941
NC_035086.1	58984979	.	G	T	.	.	MAF_USDA=9.836
NC_035086.1	58984981	.	A	T	.	.	MAF_USDA=1.639
NC_035086.1	58985036	.	G	A	.	.	MAF_USDA=1.639
NC_035086.1	58985108	.	C	T	.	.	MAF_INRAE=25.316;MAF_USDA=11.765
NC_035086.1	58985109	.	T	C	.	.	MAF_INRAE=30.0;MAF_USDA=11.765
NC_035086.1	58985118	.	T	A	.	.	MAF_INRAE=15.789;MAF_USDA=14.706
NC_035086.1	58985124	.	A	G	.	.	MAF_INRAE=15.789;MAF_USDA=22.353
NC_035086.1	58985153	.	G	A	.	.	MAF_INRAE=15.789
NC_035086.1	58985185	.	C	T	.	.	MAF_USDA=3.279
NC_035086.1	58985194	.	G	T	.	.	MAF_USDA=15.294
NC_035086.1	58985208	.	T	A	.	.	MAF_USDA=1.639
NC_035086.1	58985231	.	G	A	.	.	MAF_USDA=9.836
NC_035086.1	58985244	.	T	C	.	.	MAF_INRAE=15.789;MAF_USDA=15.294
NC_035086.1	58985281	.	A	G	.	.	MAF_USDA=9.836
NC_035086.1	58985288	.	G	A	.	.	MAF_INRAE=15.789
NC_035086.1	58985299	.	C	A	.	.	MAF_INRAE=10.526;MAF_USDA=4.098
NC_035086.1	58985334	.	T	G	.	.	MAF_INRAE=10.0;MAF_USDA=3.279
NC_035086.1	58985363	.	T	A	.	.	MAF_USDA=9.016
NC_035086.1	58985434	.	A	T	.	.	MAF_USDA=8.197
NC_035086.1	58985482	.	G	T	.	.	MAF_INRAE=15.789
NC_035086.1	58985487	.	C	A	.	.	MAF_INRAE=43.038;MAF_USDA=25.294
NC_035086.1	58985510	.	C	T	.	.	MAF_USDA=1.639
NC_035086.1	58985609	.	A	G	.	.	MAF_INRAE=17.089;MAF_USDA=10.588
NC_035086.1	58985612	.	A	G	.	.	MAF_INRAE=15.789
NC_035086.1	58985618	.	C	T	.	.	MAF_INRAE=15.789;MAF_USDA=10.588
NC_035086.1	58985634	.	A	G	.	.	MAF_USDA=9.016
NC_035086.1	58985669	.	T	C	.	.	MAF_INRAE=22.785;MAF_USDA=8.824
NC_035086.1	58985670	.	G	A	.	.	MAF_USDA=1.639
NC_035086.1	58985717	.	G	A	.	.	MAF_INRAE=15.789
NC_035086.1	58985732	.	G	A	.	.	MAF_INRAE=15.789
NC_035086.1	58985741	.	T	A	.	.	MAF_USDA=1.639
NC_035086.1	58985898	.	C	T	.	.	MAF_INRAE=9.167;MAF_USDA=7.377
NC_035086.1	58985950	.	T	C	.	.	MAF_INRAE=15.789;MAF_USDA=4.098
NC_035086.1	58985972	.	T	G	.	.	MAF_INRAE=15.789
NC_035086.1	58985987	.	G	A	.	.	MAF_USDA=9.836
NC_035086.1	58986013	.	T	A	.	.	MAF_USDA=10.656
NC_035086.1	58986015	.	G	A	.	.	MAF_USDA=10.656
NC_035086.1	58986049	.	G	T	.	.	MAF_USDA=1.765
NC_035086.1	58986085	.	C	T	.	.	MAF_INRAE=15.789;MAF_USDA=3.279
NC_035086.1	58986100	.	C	T	.	.	MAF_INRAE=15.789
NC_035086.1	58986126	.	A	T	.	.	MAF_INRAE=28.481;MAF_USDA=31.25
NC_035086.1	58986199	.	A	T	.	.	MAF_USDA=8.197
NC_035086.1	58986219	.	G	A	.	.	MAF_INRAE=32.278;MAF_USDA=42.353
NC_035086.1	58986226	.	T	G	.	.	MAF_USDA=13.115
NC_035086.1	58986231	.	G	A	.	.	MAF_USDA=8.197
NC_035086.1	58986252	.	A	T	.	.	MAF_INRAE=15.789
NC_035086.1	58986336	.	A	T	.	.	MAF_INRAE=15.789
NC_035086.1	58986434	.	T	G	.	.	MAF_USDA=2.459
NC_035086.1	58986475	.	G	T	.	.	MAF_USDA=3.279
NC_035086.1	58986612	.	C	T	.	.	MAF_INRAE=40.506;MAF_USDA=37.5
NC_035086.1	58986632	.	C	T	.	.	MAF_USDA=9.836
NC_035086.1	58986638	.	T	A	.	.	MAF_INRAE=28.481;MAF_USDA=48.235
NC_035086.1	58986648	.	G	A	.	.	MAF_INRAE=15.789
NC_035086.1	58986653	.	A	T	.	.	MAF_INRAE=29.114;MAF_USDA=48.235
NC_035086.1	58986666	.	C	T	.	.	MAF_INRAE=39.873;MAF_USDA=35.882
NC_035086.1	58986676	.	G	A	.	.	MAF_USDA=3.529
NC_035086.1	58986729	.	G	T	.	.	MAF_USDA=9.836
NC_035086.1	58986779	.	C	T	.	.	MAF_USDA=9.016
NC_035086.1	58986793	.	G	C	.	.	MAF_USDA=2.353
NC_035086.1	58986900	.	C	G	.	.	MAF_INRAE=10.0;MAF_USDA=3.279
NC_035086.1	58986901	.	G	A	.	.	MAF_USDA=9.836
NC_035086.1	58986911	.	C	A	.	.	MAF_USDA=1.639
NC_035086.1	58986914	.	T	C	.	.	MAF_USDA=1.639
NC_035086.1	58986951	.	T	G	.	.	MAF_USDA=41.176
NC_035086.1	58986959	.	G	C	.	.	MAF_USDA=16.393
NC_035086.1	58986973	.	T	C	.	.	MAF_INRAE=10.0;MAF_USDA=31.765
NC_035086.1	58986987	.	G	A	.	.	MAF_USDA=1.639
NC_035086.1	58986991	.	T	C	.	.	MAF_USDA=9.836
NC_035086.1	58987038	.	A	T	.	.	MAF_USDA=9.016
NC_035086.1	58987097	.	A	G	.	.	MAF_USDA=12.353
NC_035086.1	58987230	.	C	T	.	.	MAF_USDA=3.279
NC_035086.1	58987271	.	A	C	.	.	MAF_USDA=6.557
NC_035086.1	58987291	.	T	C	.	.	MAF_USDA=9.016
NC_035086.1	58987303	.	A	G	.	.	MAF_USDA=9.016
NC_035086.1	58987322	.	G	T	.	.	MAF_INRAE=36.076;MAF_USDA=20.0
NC_035086.1	58987344	.	T	C	.	.	MAF_INRAE=28.481
NC_035086.1	58987375	.	A	C	.	.	MAF_INRAE=10.0;MAF_USDA=4.098
NC_035086.1	58987388	.	A	G	.	.	MAF_INRAE=5.833
NC_035086.1	58987431	.	T	C	.	.	MAF_INRAE=10.833
NC_035086.1	58987448	.	G	T	.	.	MAF_USDA=1.639
NC_035086.1	58987526	.	A	T	.	.	MAF_INRAE=14.167;MAF_USDA=3.529
NC_035086.1	58987530	.	ATAAT	ATAAC	.	.	MAF_USDA=4.167
NC_035086.1	58987573	.	G	A	.	.	MAF_INRAE=8.333;MAF_USDA=1.639
NC_035086.1	58987600	.	A	G	.	.	MAF_USDA=20.492
NC_035086.1	58987638	.	G	C	.	.	MAF_INRAE=8.333;MAF_USDA=8.824
NC_035086.1	58987641	.	G	T	.	.	MAF_INRAE=8.333;MAF_USDA=8.824
NC_035086.1	58987647	.	A	T	.	.	MAF_INRAE=35.443;MAF_USDA=18.235
NC_035086.1	58987648	.	T	G	.	.	MAF_INRAE=41.667;MAF_USDA=20.833
NC_035086.1	58987656	.	T	C	.	.	MAF_USDA=1.639
NC_035086.1	58987670	.	A	T	.	.	MAF_INRAE=2.5;MAF_USDA=3.279
NC_035086.1	58987675	.	G	T	.	.	MAF_INRAE=10.127;MAF_USDA=7.377
NC_035086.1	58987683	.	A	T	.	.	MAF_INRAE=12.025;MAF_USDA=7.059
NC_035086.1	58987690	.	T	A	.	.	MAF_USDA=5.738
NC_035086.1	58987693	.	C	A	.	.	MAF_INRAE=24.051;MAF_USDA=10.0
NC_035086.1	58987708	.	A	G	.	.	MAF_USDA=2.5
NC_035086.1	58987714	.	G	T	.	.	MAF_USDA=10.0
NC_035086.1	58987721	.	T	C	.	.	MAF_USDA=1.667
NC_035086.1	58987736	.	G	A	.	.	MAF_INRAE=10.526;MAF_USDA=9.836
NC_035086.1	58987838	.	A	G	.	.	MAF_USDA=10.0
NC_035086.1	58987881	.	A	G	.	.	MAF_INRAE=37.342;MAF_USDA=24.118
NC_035086.1	58987889	.	G	A	.	.	MAF_INRAE=8.228;MAF_USDA=3.279
NC_035086.1	58987890	.	C	G	.	.	MAF_INRAE=34.81
NC_035086.1	58987939	.	G	A	.	.	MAF_USDA=4.918
NC_035086.1	58987957	.	G	A	.	.	MAF_USDA=3.279
NC_035086.1	58988035	.	T	C	.	.	MAF_INRAE=20.886;MAF_USDA=11.176
NC_035086.1	58988053	.	T	A	.	.	MAF_INRAE=43.671;MAF_USDA=22.941
NC_035086.1	58988162	.	T	G	.	.	MAF_INRAE=13.924;MAF_USDA=12.295
NC_035086.1	58988183	.	T	A	.	.	MAF_USDA=4.098
NC_035086.1	58988236	.	T	C	.	.	MAF_USDA=8.197
NC_035086.1	58988264	.	G	A	.	.	MAF_USDA=3.279
NC_035086.1	58988268	.	A	T	.	.	MAF_INRAE=8.861;MAF_USDA=18.235
NC_035086.1	58988270	.	C	G	.	.	MAF_INRAE=6.667;MAF_USDA=18.235
NC_035086.1	58988294	.	C	T	.	.	MAF_INRAE=12.5;MAF_USDA=13.529
NC_035086.1	58988302	.	A	C	.	.	MAF_INRAE=10.127;MAF_USDA=7.059
NC_035086.1	58988330	.	A	C	.	.	MAF_INRAE=9.167;MAF_USDA=4.706
NC_035086.1	58988334	.	T	A	.	.	MAF_INRAE=20.253;MAF_USDA=32.353
NC_035086.1	58988335	.	A	C	.	.	MAF_USDA=7.377
NC_035086.1	58988417	.	A	C	.	.	MAF_INRAE=43.038;MAF_USDA=15.517
NC_035086.1	58988435	.	A	G	.	.	MAF_INRAE=15.789;MAF_USDA=7.627
NC_035086.1	58988448	.	T	A	.	.	MAF_INRAE=9.167
NC_035086.1	58988449	.	A	C	.	.	MAF_INRAE=5.833
NC_035086.1	58988468	.	T	G	.	.	MAF_USDA=3.333
NC_035086.1	58988477	.	A	T	.	.	MAF_USDA=3.333
NC_035086.1	58988528	.	C	A	.	.	MAF_USDA=4.167
NC_035086.1	58988625	.	T	C	.	.	MAF_USDA=6.25
NC_035086.1	58988776	.	C	T	.	.	MAF_INRAE=36.709;MAF_USDA=39.412
NC_035086.1	58988778	.	C	T	.	.	MAF_USDA=1.639
NC_035086.1	58989240	.	C	T	.	.	MAF_USDA=6.471
NC_035086.1	58989294	.	G	A	.	.	MAF_USDA=2.353
NC_035086.1	58989615	.	G	A	.	.	MAF_INRAE=10.0;MAF_USDA=6.557
NC_035086.1	58989653	.	C	T	.	.	MAF_INRAE=27.215;MAF_USDA=9.412
NC_035086.1	58989736	.	C	T	.	.	MAF_USDA=1.639
NC_035086.1	58989737	.	G	A	.	.	MAF_USDA=2.941
NC_035086.1	58989775	.	C	T	.	.	MAF_USDA=1.639
NC_035086.1	58989807	.	C	A	.	.	MAF_USDA=18.824
NC_035086.1	58989812	.	G	A	.	.	MAF_INRAE=27.215;MAF_USDA=9.412
NC_035086.1	58989833	.	G	A	.	.	MAF_USDA=2.941
NC_035086.1	58990043	.	C	A	.	.	MAF_USDA=1.639
NC_035086.1	58990067	.	A	G	.	.	MAF_USDA=3.279
NC_035086.1	58990219	.	A	G	.	.	MAF_INRAE=8.228;MAF_USDA=19.412
NC_035086.1	58990241	.	T	G	.	.	MAF_USDA=6.25
NC_035086.1	58990251	.	G	A	.	.	MAF_USDA=1.639
NC_035086.1	58990262	.	T	C	.	.	MAF_INRAE=8.228;MAF_USDA=20.0
NC_035086.1	58990299	.	C	G	.	.	MAF_INRAE=36.076;MAF_USDA=33.529
NC_035086.1	58990349	.	G	A	.	.	MAF_INRAE=27.848;MAF_USDA=12.353
NC_035086.1	58990392	.	A	C	.	.	MAF_INRAE=27.215;MAF_USDA=9.412
NC_035086.1	58990409	.	G	C	.	.	MAF_USDA=2.083
NC_035086.1	58990495	.	C	T	.	.	MAF_USDA=3.529
NC_035086.1	58990510	.	T	C	.	.	MAF_USDA=2.941
NC_035086.1	58990637	.	G	A	.	.	MAF_INRAE=10.759;MAF_USDA=5.294
NC_035086.1	58990638	.	T	A	.	.	MAF_USDA=1.639
NC_035086.1	58990666	.	C	T	.	.	MAF_USDA=1.639
NC_035086.1	58990683	.	T	G	.	.	MAF_INRAE=43.038;MAF_USDA=22.353
NC_035086.1	58990705	.	T	C	.	.	MAF_INRAE=8.861;MAF_USDA=19.412
NC_035086.1	58990724	.	T	G	.	.	MAF_INRAE=8.228;MAF_USDA=20.0
NC_035086.1	58990748	.	G	T	.	.	MAF_USDA=15.574
NC_035086.1	58990881	.	T	A	.	.	MAF_INRAE=27.848;MAF_USDA=12.353
NC_035086.1	58990907	.	C	T	.	.	MAF_INRAE=10.0;MAF_USDA=4.918
NC_035086.1	58990963	.	A	T	.	.	MAF_INRAE=8.228;MAF_USDA=7.059
NC_035086.1	58991031	.	G	A	.	.	MAF_USDA=1.639
NC_035086.1	58991032	.	G	T	.	.	MAF_USDA=3.279
NC_035086.1	58991071	.	G	C	.	.	MAF_INRAE=36.076;MAF_USDA=38.235
NC_035086.1	58991088	.	C	T	.	.	MAF_USDA=2.941
NC_035086.1	58991094	.	C	T	.	.	MAF_INRAE=36.076;MAF_USDA=38.824
NC_035086.1	58991122	.	G	A	.	.	MAF_INRAE=10.759;MAF_USDA=4.706
NC_035086.1	58991145	.	C	T	.	.	MAF_USDA=3.279
NC_035086.1	58991150	.	G	A	.	.	MAF_INRAE=27.848;MAF_USDA=12.353
NC_035086.1	58991187	.	A	G	.	.	MAF_INRAE=43.671;MAF_USDA=39.583
NC_035086.1	58991321	.	G	A	.	.	MAF_INRAE=36.076;MAF_USDA=37.647
NC_035086.1	58991323	.	C	T	.	.	MAF_USDA=1.639
NC_035086.1	58991355	.	G	A	.	.	MAF_INRAE=36.076;MAF_USDA=34.706
NC_035086.1	58991392	.	A	T	.	.	MAF_USDA=2.941
NC_035086.1	58991436	.	T	C	.	.	MAF_USDA=4.098
NC_035086.1	58991539	.	G	A	.	.	MAF_USDA=3.279
NC_035086.1	58991561	.	C	T	.	.	MAF_INRAE=8.228;MAF_USDA=6.557
NC_035086.1	58991577	.	A	G	.	.	MAF_USDA=17.213
NC_035086.1	58991621	.	A	T	.	.	MAF_USDA=2.941
NC_035086.1	58991697	.	G	T	.	.	MAF_INRAE=27.215;MAF_USDA=9.412
NC_035086.1	58991703	.	T	G	.	.	MAF_USDA=2.941
NC_035086.1	58991805	.	T	A	.	.	MAF_USDA=1.765
NC_035086.1	58991818	.	A	G	.	.	MAF_INRAE=28.481;MAF_USDA=12.941
NC_035086.1	58992033	.	A	C	.	.	MAF_USDA=2.459
NC_035086.1	58992113	.	A	C	.	.	MAF_USDA=2.459
NC_035086.1	58992155	.	A	G	.	.	MAF_USDA=4.918
NC_035086.1	58992213	.	G	A	.	.	MAF_INRAE=27.848;MAF_USDA=30.0
NC_035086.1	58992336	.	G	A	.	.	MAF_USDA=8.197
NC_035086.1	58992497	.	G	T	.	.	MAF_INRAE=27.848;MAF_USDA=12.353
NC_035086.1	58992516	.	G	A	.	.	MAF_USDA=2.459
NC_035086.1	58992581	.	T	A	.	.	MAF_USDA=2.083
NC_035086.1	58992633	.	G	T	.	.	MAF_INRAE=17.089;MAF_USDA=14.118
NC_035086.1	58992692	.	A	C	.	.	MAF_USDA=3.529
NC_035086.1	58992693	.	T	C	.	.	MAF_USDA=1.639
NC_035086.1	58992698	.	C	T	.	.	MAF_USDA=4.918
NC_035086.1	58992750	.	C	A	.	.	MAF_USDA=3.279
NC_035086.1	58992766	.	A	T	.	.	MAF_INRAE=5.0;MAF_USDA=9.412
NC_035086.1	58992854	.	G	T	.	.	MAF_INRAE=27.848;MAF_USDA=9.524
NC_035086.1	58992866	.	C	G	.	.	MAF_INRAE=15.789
NC_035086.1	58992898	.	G	T	.	.	MAF_INRAE=43.038;MAF_USDA=22.941
NC_035086.1	58992948	.	A	G	.	.	MAF_USDA=13.934
NC_035086.1	58992987	.	C	A	.	.	MAF_INRAE=27.848;MAF_USDA=29.412
NC_035086.1	58993152	.	G	T	.	.	MAF_USDA=2.941
NC_035086.1	58993270	.	G	A	.	.	MAF_USDA=2.353
NC_035086.1	58993281	.	T	C	.	.	MAF_USDA=1.639
NC_035086.1	58993313	.	T	G	.	.	MAF_INRAE=2.5;MAF_USDA=4.098
NC_035086.1	58993327	.	C	A	.	.	MAF_INRAE=28.333;MAF_USDA=32.353
NC_035086.1	58993338	.	A	G	.	.	MAF_INRAE=28.333;MAF_USDA=12.941
NC_035086.1	58993406	.	C	A	.	.	MAF_INRAE=28.333;MAF_USDA=12.941
NC_035086.1	58993438	.	T	G	.	.	MAF_INRAE=26.667;MAF_USDA=14.706
NC_035086.1	58993664	.	A	G	.	.	MAF_USDA=15.476
NC_035086.1	58993671	.	T	G	.	.	MAF_INRAE=27.848
NC_035086.1	58993682	.	G	T	.	.	MAF_INRAE=27.848;MAF_USDA=34.524
NC_035086.1	58993700	.	C	A	.	.	MAF_USDA=1.639
NC_035086.1	58993754	.	C	A	.	.	MAF_INRAE=7.595;MAF_USDA=20.492
NC_035086.1	58993755	.	A	T	.	.	MAF_INRAE=5.833;MAF_USDA=15.574
NC_035086.1	58993761	.	T	A	.	.	MAF_INRAE=27.848;MAF_USDA=22.917
NC_035086.1	58993762	.	A	T	.	.	MAF_INRAE=37.342;MAF_USDA=29.167
NC_035086.1	58993763	.	A	T	.	.	MAF_INRAE=50.0;MAF_USDA=39.583
NC_035086.1	58993787	.	G	T	.	.	MAF_INRAE=28.481;MAF_USDA=13.529
NC_035086.1	58993825	.	G	C	.	.	MAF_USDA=3.529
NC_035086.1	58993844	.	A	G	.	.	MAF_USDA=14.706
NC_035086.1	58993873	.	C	A	.	.	MAF_INRAE=27.848;MAF_USDA=12.941
NC_035086.1	58993877	.	C	A	.	.	MAF_INRAE=41.772;MAF_USDA=22.941
NC_035086.1	58993892	.	C	A	.	.	MAF_INRAE=27.848;MAF_USDA=10.0
NC_035086.1	58993914	.	C	A	.	.	MAF_USDA=2.941
NC_035086.1	58993945	.	C	T	.	.	MAF_USDA=2.459
NC_035086.1	58994003	.	G	T	.	.	MAF_INRAE=27.848;MAF_USDA=30.0
NC_035086.1	58994023	.	T	G	.	.	MAF_INRAE=10.0;MAF_USDA=3.279
NC_035086.1	58994269	.	A	C	.	.	MAF_INRAE=28.481;MAF_USDA=13.529
NC_035086.1	58994299	.	A	G	.	.	MAF_INRAE=27.848;MAF_USDA=14.118
NC_035086.1	58994304	.	T	A	.	.	MAF_INRAE=43.038;MAF_USDA=22.353
NC_035086.1	58994354	.	G	A	.	.	MAF_INRAE=43.671;MAF_USDA=22.353
NC_035086.1	58994382	.	T	A	.	.	MAF_USDA=2.941
NC_035086.1	58994402	.	A	G	.	.	MAF_INRAE=27.848;MAF_USDA=32.941
NC_035086.1	58994430	.	G	A	.	.	MAF_INRAE=43.671;MAF_USDA=22.353
NC_035086.1	58994452	.	C	T	.	.	MAF_INRAE=4.167
NC_035086.1	58994536	.	G	C	.	.	MAF_USDA=6.557
NC_035086.1	58994608	.	G	A	.	.	MAF_USDA=18.235
NC_035086.1	58994634	.	C	A	.	.	MAF_INRAE=27.848;MAF_USDA=28.235
NC_035086.1	58994645	.	T	A	.	.	MAF_INRAE=27.848;MAF_USDA=12.353
NC_035086.1	58994646	.	A	C	.	.	MAF_INRAE=10.0;MAF_USDA=17.647
NC_035086.1	58994684	.	T	G	.	.	MAF_INRAE=26.316;MAF_USDA=30.588
NC_035086.1	58994687	.	C	T	.	.	MAF_USDA=16.471
NC_035086.1	58994702	.	A	T	.	.	MAF_USDA=3.529
NC_035086.1	58994742	.	G	T	.	.	MAF_INRAE=28.481;MAF_USDA=29.412
NC_035086.1	58994745	.	C	T	.	.	MAF_USDA=14.706
NC_035086.1	58994813	.	G	A	.	.	MAF_USDA=3.529
NC_035086.1	58994818	.	T	A	.	.	MAF_USDA=3.529
NC_035086.1	58994860	.	A	T	.	.	MAF_INRAE=27.848;MAF_USDA=28.824
NC_035086.1	58994867	.	T	A	.	.	MAF_INRAE=9.167;MAF_USDA=5.738
NC_035086.1	58994888	.	A	G	.	.	MAF_USDA=8.197
NC_035086.1	58994915	.	C	T	.	.	MAF_USDA=3.529
NC_035086.1	58994964	.	A	C	.	.	MAF_USDA=1.639
NC_035086.1	58994990	.	A	C	.	.	MAF_INRAE=27.848;MAF_USDA=29.412
NC_035086.1	58995016	.	G	A	.	.	MAF_INRAE=27.848;MAF_USDA=12.941
NC_035086.1	58995028	.	C	T	.	.	MAF_INRAE=28.333;MAF_USDA=8.333
NC_035086.1	58995056	.	T	A	.	.	MAF_USDA=15.882
NC_035086.1	58995133	.	C	T	.	.	MAF_USDA=17.213
NC_035086.1	58995206	.	C	A	.	.	MAF_INRAE=24.051;MAF_USDA=9.412
NC_035086.1	58995230	.	A	G	.	.	MAF_USDA=15.294
NC_035086.1	58995273	.	G	A	.	.	MAF_INRAE=27.848;MAF_USDA=12.941
NC_035086.1	58995340	.	G	A	.	.	MAF_INRAE=10.526;MAF_USDA=4.918
NC_035086.1	58995412	.	G	T	.	.	MAF_USDA=2.941
NC_035086.1	58995512	.	G	T	.	.	MAF_USDA=1.639
NC_035086.1	58995529	.	G	A	.	.	MAF_INRAE=38.608;MAF_USDA=22.941
NC_035086.1	58995534	.	G	T	.	.	MAF_INRAE=9.167;MAF_USDA=2.353
NC_035086.1	58995562	.	G	A	.	.	MAF_INRAE=28.481;MAF_USDA=32.353
NC_035086.1	58995591	.	A	T	.	.	MAF_INRAE=5.0
NC_035086.1	58995599	.	A	C	.	.	MAF_USDA=2.941
NC_035086.1	58995637	.	G	A	.	.	MAF_INRAE=27.848;MAF_USDA=29.412
NC_035086.1	58995655	.	A	C	.	.	MAF_INRAE=27.848;MAF_USDA=28.824
NC_035086.1	58995884	.	A	T	.	.	MAF_INRAE=27.848;MAF_USDA=27.059
NC_035086.1	58995968	.	T	A	.	.	MAF_INRAE=27.215;MAF_USDA=28.235
NC_035086.1	58996004	.	C	A	.	.	MAF_USDA=3.279
NC_035086.1	58996019	.	T	C	.	.	MAF_INRAE=27.848;MAF_USDA=26.471
NC_035086.1	58996030	.	C	T	.	.	MAF_USDA=1.639
NC_035086.1	58996040	.	T	G	.	.	MAF_INRAE=27.848;MAF_USDA=28.313
NC_035086.1	58996135	.	C	A	.	.	MAF_USDA=15.294
NC_035086.1	58996165	.	G	A	.	.	MAF_USDA=1.639
NC_035086.1	58996173	.	A	T	.	.	MAF_USDA=9.016
NC_035086.1	58996183	.	G	T	.	.	MAF_INRAE=25.949;MAF_USDA=10.0
NC_035086.1	58996234	.	T	C	.	.	MAF_USDA=29.412
NC_035086.1	58996244	.	G	T	.	.	MAF_USDA=4.762
NC_035086.1	58996279	.	C	T	.	.	MAF_USDA=30.588
NC_035086.1	58996340	.	C	T	.	.	MAF_INRAE=26.316;MAF_USDA=28.235
NC_035086.1	58996343	.	G	A	.	.	MAF_USDA=2.941
NC_035086.1	58996366	.	A	C	.	.	MAF_INRAE=29.747;MAF_USDA=9.412
NC_035086.1	58996387	.	C	T	.	.	MAF_INRAE=26.316;MAF_USDA=28.235
NC_035086.1	58996606	.	G	T	.	.	MAF_USDA=5.833
NC_035086.1	58996621	.	G	A	.	.	MAF_INRAE=33.333;MAF_USDA=31.325
NC_035086.1	58996706	.	A	G	.	.	MAF_USDA=14.706
NC_035086.1	58996722	.	C	T	.	.	MAF_INRAE=43.671;MAF_USDA=22.353
NC_035086.1	58996759	.	T	C	.	.	MAF_INRAE=26.316;MAF_USDA=31.176
NC_035086.1	58996778	.	C	A	.	.	MAF_INRAE=42.105;MAF_USDA=39.583
NC_035086.1	59000841	.	T	C	.	.	MAF_USDA=2.459
NC_035086.1	59000958	.	T	G	.	.	MAF_USDA=18.824
NC_035086.1	59001167	.	C	A	.	.	MAF_USDA=3.529
NC_035086.1	59001193	.	A	G	.	.	MAF_USDA=5.882
NC_035086.1	59001213	.	C	A	.	.	MAF_USDA=2.459
NC_035086.1	59001252	.	T	C	.	.	MAF_USDA=18.235
NC_035086.1	59001328	.	G	A	.	.	MAF_USDA=3.279
NC_035086.1	59001340	.	A	T	.	.	MAF_USDA=19.412
NC_035086.1	59001377	.	G	A	.	.	MAF_USDA=18.824
NC_035086.1	59001396	.	G	A	.	.	MAF_INRAE=15.789
NC_035086.1	59001444	.	C	G	.	.	MAF_INRAE=2.5;MAF_USDA=4.098
NC_035086.1	59001459	.	T	A	.	.	MAF_INRAE=10.0;MAF_USDA=5.738
NC_035086.1	59001504	.	C	T	.	.	MAF_INRAE=10.0;MAF_USDA=5.738
NC_035086.1	59001521	.	T	C	.	.	MAF_USDA=2.459
NC_035086.1	59001537	.	A	G	.	.	MAF_USDA=14.706
NC_035086.1	59001550	.	G	A	.	.	MAF_INRAE=5.263;MAF_USDA=5.882
NC_035086.1	59001567	.	C	T	.	.	MAF_USDA=3.279
NC_035086.1	59001580	.	G	A	.	.	MAF_USDA=3.529
NC_035086.1	59001622	.	C	T	.	.	MAF_USDA=1.639
NC_035086.1	59001627	.	G	A	.	.	MAF_INRAE=15.789;MAF_USDA=49.412
NC_035086.1	59001661	.	G	A	.	.	MAF_USDA=2.941
NC_035086.1	59001707	.	G	T	.	.	MAF_INRAE=24.051;MAF_USDA=9.412
NC_035086.1	59001729	.	C	T	.	.	MAF_USDA=1.639
NC_035086.1	59001771	.	C	T	.	.	MAF_USDA=5.738
NC_035086.1	59001851	.	T	C	.	.	MAF_USDA=1.639
NC_035086.1	59002044	.	A	G	.	.	MAF_INRAE=12.5;MAF_USDA=9.836
NC_035086.1	59002273	.	T	C	.	.	MAF_USDA=16.393
NC_035086.1	59002294	.	A	T	.	.	MAF_USDA=2.459
NC_035086.1	59002354	.	T	G	.	.	MAF_INRAE=10.0;MAF_USDA=5.738
NC_035086.1	59002373	.	A	C	.	.	MAF_INRAE=8.228
NC_035086.1	59002490	.	C	T	.	.	MAF_USDA=4.098
NC_035086.1	59002554	.	C	T	.	.	MAF_USDA=11.475
NC_035086.1	59002796	.	C	T	.	.	MAF_USDA=10.656
NC_035086.1	59002807	.	G	A	.	.	MAF_INRAE=16.456;MAF_USDA=31.765
NC_035086.1	59003078	.	T	G	.	.	MAF_INRAE=15.19;MAF_USDA=6.25
NC_035086.1	59003095	.	G	A	.	.	MAF_USDA=2.459
NC_035086.1	59003100	.	T	C	.	.	MAF_USDA=3.279
NC_035086.1	59003118	.	G	C	.	.	MAF_INRAE=15.823;MAF_USDA=39.412
NC_035086.1	59003143	.	C	A	.	.	MAF_USDA=1.639
NC_035086.1	59003167	.	A	G	.	.	MAF_USDA=3.279
NC_035086.1	59003181	.	C	A	.	.	MAF_USDA=3.279
NC_035086.1	59003182	.	T	C	.	.	MAF_USDA=3.279
NC_035086.1	59003249	.	T	C	.	.	MAF_INRAE=47.5;MAF_USDA=43.75
NC_035086.1	59003259	.	G	A	.	.	MAF_INRAE=15.789;MAF_USDA=9.016
NC_035086.1	59003312	.	C	A	.	.	MAF_USDA=1.639
NC_035086.1	59003360	.	C	T	.	.	MAF_USDA=1.639
NC_035086.1	59003369	.	T	G	.	.	MAF_INRAE=43.038;MAF_USDA=32.941
NC_035086.1	59003403	.	T	G	.	.	MAF_INRAE=33.544;MAF_USDA=37.059
NC_035086.1	59003471	.	A	T	.	.	MAF_INRAE=41.772;MAF_USDA=34.118
NC_035086.1	59003472	.	T	A	.	.	MAF_INRAE=45.0;MAF_USDA=34.706
NC_035086.1	59003629	.	A	G	.	.	MAF_USDA=10.588
NC_035086.1	59003633	.	G	T	.	.	MAF_USDA=17.647
NC_035086.1	59003752	.	G	C	.	.	MAF_INRAE=39.241;MAF_USDA=42.941
NC_035086.1	59003773	.	T	C	.	.	MAF_USDA=1.639
NC_035086.1	59003865	.	G	A	.	.	MAF_INRAE=15.789;MAF_USDA=3.279
NC_035086.1	59003902	.	A	C	.	.	MAF_INRAE=13.291;MAF_USDA=42.353
NC_035086.1	59003932	.	G	T	.	.	MAF_USDA=4.167
NC_035086.1	59003959	.	T	G	.	.	MAF_USDA=12.295
NC_035086.1	59003989	.	A	G	.	.	MAF_INRAE=9.494;MAF_USDA=7.377
NC_035086.1	59004014	.	A	G	.	.	MAF_INRAE=34.177;MAF_USDA=24.118
NC_035086.1	59004163	.	T	C	.	.	MAF_INRAE=11.667;MAF_USDA=20.833
NC_035086.1	59004188	.	T	C	.	.	MAF_INRAE=27.5;MAF_USDA=7.738
NC_035086.1	59004206	.	T	G	.	.	MAF_INRAE=11.667;MAF_USDA=18.824
NC_035086.1	59004296	.	C	G	.	.	MAF_USDA=1.639
NC_035086.1	59004345	.	G	A	.	.	MAF_INRAE=10.0;MAF_USDA=6.471
NC_035086.1	59004461	.	AAAGGCG	AAAGGCA	.	.	MAF_USDA=20.833
NC_035086.1	59004486	.	T	C	.	.	MAF_INRAE=11.667;MAF_USDA=19.412
NC_035086.1	59004687	.	C	A	.	.	MAF_USDA=1.639
NC_035086.1	59004697	.	T	C	.	.	MAF_INRAE=9.494;MAF_USDA=8.197
NC_035086.1	59004711	.	C	T	.	.	MAF_INRAE=8.333;MAF_USDA=15.882
NC_035086.1	59004726	.	C	T	.	.	MAF_USDA=6.471
NC_035086.1	59004734	.	C	T	.	.	MAF_INRAE=10.0;MAF_USDA=14.118
NC_035086.1	59004750	.	G	A	.	.	MAF_USDA=6.25
NC_035086.1	59004756	.	A	T	.	.	MAF_USDA=6.522
NC_035086.1	59004757	.	T	A	.	.	MAF_USDA=6.522
NC_035086.1	59004764	.	C	T	.	.	MAF_INRAE=2.5;MAF_USDA=3.279
NC_035086.1	59004812	.	A	G	.	.	MAF_INRAE=47.468;MAF_USDA=48.824
NC_035086.1	59004963	.	C	T	.	.	MAF_USDA=6.471
NC_035086.1	59004964	.	A	G	.	.	MAF_USDA=6.471
NC_035086.1	59004966	.	A	G	.	.	MAF_USDA=6.471
NC_035086.1	59004987	.	A	C	.	.	MAF_USDA=5.882
NC_035086.1	59004989	.	T	C	.	.	MAF_USDA=5.738
NC_035086.1	59005018	.	G	A	.	.	MAF_INRAE=3.333;MAF_USDA=7.377
NC_035086.1	59005185	.	A	G	.	.	MAF_USDA=4.167
NC_035086.1	59005261	.	G	A	.	.	MAF_USDA=1.765
NC_035086.1	59005313	.	C	A	.	.	MAF_USDA=4.918
NC_035086.1	59005413	.	G	T	.	.	MAF_INRAE=1.667
NC_035086.1	59005515	.	G	A	.	.	MAF_INRAE=9.494;MAF_USDA=9.016
NC_035086.1	59005574	.	A	G	.	.	MAF_INRAE=34.177;MAF_USDA=19.048
NC_035086.1	59005603	.	G	A	.	.	MAF_INRAE=8.333;MAF_USDA=6.471
NC_035086.1	59005605	.	G	T	.	.	MAF_INRAE=8.333;MAF_USDA=6.471
NC_035086.1	59005780	.	A	T	.	.	MAF_INRAE=42.105
NC_035086.1	59005933	.	A	G	.	.	MAF_INRAE=13.291;MAF_USDA=35.294
NC_035086.1	59005959	.	C	G	.	.	MAF_USDA=3.279
NC_035086.1	59006000	.	G	A	.	.	MAF_USDA=8.197
NC_035086.1	59006004	.	C	G	.	.	MAF_INRAE=48.101;MAF_USDA=45.238
NC_035086.1	59006008	.	C	T	.	.	MAF_INRAE=45.0;MAF_USDA=27.083
NC_035086.1	59006009	.	T	G	.	.	MAF_INRAE=45.0;MAF_USDA=27.083
NC_035086.1	59006065	.	G	C	.	.	MAF_USDA=1.176
NC_035086.1	59006071	.	C	T	.	.	MAF_USDA=7.647
NC_035086.1	59006073	.	T	C	.	.	MAF_USDA=7.647
NC_035086.1	59006081	.	A	T	.	.	MAF_USDA=1.639
NC_035086.1	59006105	.	C	T	.	.	MAF_INRAE=15.789;MAF_USDA=2.5
NC_035086.1	59006106	.	C	T	.	.	MAF_USDA=5.357
NC_035086.1	59006182	.	C	T	.	.	MAF_INRAE=13.291;MAF_USDA=5.294
NC_035086.1	59006293	.	C	T	.	.	MAF_INRAE=10.127;MAF_USDA=9.016
NC_035086.1	59006351	.	G	T	.	.	MAF_INRAE=34.177;MAF_USDA=20.0
NC_035086.1	59006353	.	A	T	.	.	MAF_USDA=4.918
NC_035086.1	59006389	.	T	C	.	.	MAF_INRAE=43.038;MAF_USDA=22.941
NC_035086.1	59006408	.	G	T	.	.	MAF_INRAE=43.671;MAF_USDA=22.941
NC_035086.1	59006446	.	A	C	.	.	MAF_INRAE=22.152;MAF_USDA=42.941
NC_035086.1	59006462	.	G	C	.	.	MAF_INRAE=37.5;MAF_USDA=18.75
NC_035086.1	59006574	.	T	A	.	.	MAF_USDA=15.294
NC_035086.1	59006578	.	C	A	.	.	MAF_USDA=2.459
NC_035086.1	59006618	.	G	A	.	.	MAF_INRAE=43.038;MAF_USDA=22.941
NC_035086.1	59006761	.	C	T	.	.	MAF_INRAE=43.671;MAF_USDA=22.619
NC_035086.1	59006790	.	G	A	.	.	MAF_USDA=3.279
NC_035086.1	59006851	.	C	G	.	.	MAF_INRAE=43.671;MAF_USDA=22.941
NC_035086.1	59006869	.	G	A	.	.	MAF_INRAE=34.177;MAF_USDA=19.412
NC_035086.1	59007008	.	G	A	.	.	MAF_USDA=3.529
NC_035086.1	59007022	.	T	A	.	.	MAF_INRAE=5.833
NC_035086.1	59007084	.	C	T	.	.	MAF_USDA=3.279
NC_035086.1	59007085	.	G	A	.	.	MAF_USDA=2.459
NC_035086.1	59007209	.	G	C	.	.	MAF_INRAE=43.038;MAF_USDA=22.941
NC_035086.1	59007229	.	G	A	.	.	MAF_INRAE=43.671;MAF_USDA=24.706
NC_035086.1	59007500	.	C	T	.	.	MAF_USDA=8.235
NC_035086.1	59007501	.	G	A	.	.	MAF_USDA=4.167
NC_035086.1	59007628	.	A	G	.	.	MAF_INRAE=36.842;MAF_USDA=44.118
NC_035086.1	59007657	.	G	A	.	.	MAF_INRAE=10.127;MAF_USDA=4.918
NC_035086.1	59007659	.	G	A	.	.	MAF_INRAE=37.5;MAF_USDA=20.588
NC_035086.1	59007766	.	G	T	.	.	MAF_INRAE=45.0;MAF_USDA=23.529
NC_035086.1	59007795	.	G	A	.	.	MAF_USDA=10.417
NC_035086.1	59007827	.	G	C	.	.	MAF_USDA=8.333
NC_035086.1	59007851	.	G	A	.	.	MAF_USDA=7.143
NC_035086.1	59007860	.	T	A	.	.	MAF_USDA=5.0
NC_035086.1	59007861	.	C	A	.	.	MAF_USDA=5.0
NC_035086.1	59007916	.	T	G	.	.	MAF_INRAE=30.38;MAF_USDA=18.75
NC_035086.1	59007965	.	G	T	.	.	MAF_USDA=4.167
NC_035086.1	59008073	.	A	G	.	.	MAF_USDA=12.5
NC_035086.1	59008133	.	G	C	.	.	MAF_INRAE=45.57;MAF_USDA=39.583
NC_035086.1	59008142	.	C	T	.	.	MAF_INRAE=23.418;MAF_USDA=16.667
NC_035086.1	59008154	.	C	A	.	.	MAF_USDA=6.25
NC_035086.1	59008163	.	A	G	.	.	MAF_INRAE=34.81;MAF_USDA=25.595
NC_035086.1	59008228	.	G	C	.	.	MAF_INRAE=42.5;MAF_USDA=33.333
NC_035086.1	59008254	.	G	A	.	.	MAF_USDA=1.639
NC_035086.1	59008273	.	G	A	.	.	MAF_INRAE=9.494;MAF_USDA=10.588
NC_035086.1	59008280	.	A	G	.	.	MAF_INRAE=24.051;MAF_USDA=11.176
NC_035086.1	59008281	.	C	T	.	.	MAF_USDA=3.279
NC_035086.1	59008298	.	C	T	.	.	MAF_USDA=2.459
NC_035086.1	59008362	.	G	A	.	.	MAF_INRAE=24.051;MAF_USDA=11.765
NC_035086.1	59008380	.	A	C	.	.	MAF_INRAE=24.684;MAF_USDA=14.706
NC_035086.1	59008423	.	G	A	.	.	MAF_INRAE=8.861;MAF_USDA=12.353
NC_035086.1	59008520	.	T	A	.	.	MAF_INRAE=15.789;MAF_USDA=8.235
NC_035086.1	59008526	.	C	A	.	.	MAF_USDA=3.279
NC_035086.1	59008558	.	G	T	.	.	MAF_INRAE=10.0
NC_035086.1	59008612	.	C	G	.	.	MAF_USDA=3.279
NC_035086.1	59008677	.	T	G	.	.	MAF_INRAE=10.127;MAF_USDA=11.475
NC_035086.1	59008725	.	T	A	.	.	MAF_USDA=2.459
NC_035086.1	59008728	.	C	G	.	.	MAF_INRAE=16.456;MAF_USDA=37.059
NC_035086.1	59008745	.	T	A	.	.	MAF_INRAE=24.051;MAF_USDA=18.75
NC_035086.1	59008820	.	T	G	.	.	MAF_INRAE=26.582;MAF_USDA=43.529
NC_035086.1	59008823	.	T	C	.	.	MAF_USDA=4.918
NC_035086.1	59008839	.	C	T	.	.	MAF_USDA=4.167
NC_035086.1	59008845	.	A	C	.	.	MAF_USDA=7.377
NC_035086.1	59008868	.	C	T	.	.	MAF_INRAE=44.167;MAF_USDA=39.583
NC_035086.1	59008938	.	G	T	.	.	MAF_USDA=4.167
NC_035086.1	59008970	.	C	T	.	.	MAF_INRAE=15.789;MAF_USDA=4.098
NC_035086.1	59009006	.	A	G	.	.	MAF_USDA=1.639
NC_035086.1	59009015	.	T	C	.	.	MAF_INRAE=36.667;MAF_USDA=21.176
NC_035086.1	59009022	.	A	G	.	.	MAF_INRAE=2.5;MAF_USDA=3.279
NC_035086.1	59009182	.	A	G	.	.	MAF_INRAE=25.833;MAF_USDA=22.941
NC_035086.1	59009230	.	G	A	.	.	MAF_USDA=5.738
NC_035086.1	59009242	.	C	T	.	.	MAF_USDA=2.459
NC_035086.1	59009369	.	T	C	.	.	MAF_INRAE=24.051;MAF_USDA=27.059
NC_035086.1	59009429	.	G	A	.	.	MAF_INRAE=24.051;MAF_USDA=9.412
NC_035086.1	59009452	.	T	A	.	.	MAF_USDA=9.836
NC_035086.1	59009503	.	C	A	.	.	MAF_USDA=2.083
NC_035086.1	59009709	.	G	T	.	.	MAF_USDA=18.824
NC_035086.1	59009822	.	G	A	.	.	MAF_INRAE=24.684;MAF_USDA=26.471
NC_035086.1	59009832	.	C	T	.	.	MAF_USDA=3.279
NC_035086.1	59009841	.	C	G	.	.	MAF_INRAE=24.051;MAF_USDA=18.824
NC_035086.1	59009888	.	A	T	.	.	MAF_INRAE=9.494
NC_035086.1	59009991	.	A	C	.	.	MAF_USDA=8.333
NC_035086.1	59010206	.	G	A	.	.	MAF_INRAE=23.418;MAF_USDA=27.059
NC_035086.1	59010375	.	T	G	.	.	MAF_INRAE=15.789
NC_035086.1	59010416	.	A	C	.	.	MAF_USDA=2.5
NC_035086.1	59010552	.	T	A	.	.	MAF_INRAE=24.684;MAF_USDA=26.471
NC_035086.1	59010645	.	G	C	.	.	MAF_USDA=2.459
NC_035086.1	59010670	.	C	T	.	.	MAF_INRAE=24.051;MAF_USDA=26.471
NC_035086.1	59010679	.	A	G	.	.	MAF_INRAE=24.051;MAF_USDA=17.647
NC_035086.1	59010721	.	A	G	.	.	MAF_INRAE=15.789;MAF_USDA=27.059
NC_035086.1	59011227	.	G	A	.	.	MAF_USDA=4.167
NC_035086.1	59011256	.	C	T	.	.	MAF_USDA=1.667
NC_035086.1	59011338	.	T	C	.	.	MAF_USDA=6.557
NC_035086.1	59011349	.	C	A	.	.	MAF_USDA=2.459
NC_035086.1	59011371	.	A	C	.	.	MAF_USDA=1.639
NC_035086.1	59011387	.	C	T	.	.	MAF_USDA=2.459
NC_035086.1	59011433	.	C	T	.	.	MAF_USDA=1.639
NC_035086.1	59011458	.	C	A	.	.	MAF_USDA=5.738
NC_035086.1	59011459	.	C	T	.	.	MAF_USDA=1.639
NC_035086.1	59011659	.	C	T	.	.	MAF_USDA=1.667
NC_035086.1	59011715	.	A	C	.	.	MAF_INRAE=22.785;MAF_USDA=22.941
NC_035086.1	59011808	.	C	A	.	.	MAF_USDA=3.279
NC_035086.1	59011813	.	T	A	.	.	MAF_INRAE=10.127;MAF_USDA=27.083
NC_035086.1	59011978	.	T	A	.	.	MAF_USDA=4.098
NC_035086.1	59012000	.	A	C	.	.	MAF_USDA=1.639
NC_035086.1	59012026	.	C	T	.	.	MAF_USDA=5.738
NC_035086.1	59012169	.	G	T	.	.	MAF_USDA=4.167
NC_035086.1	59012190	.	C	T	.	.	MAF_USDA=1.639
NC_035086.1	59012199	.	C	T	.	.	MAF_USDA=1.765
NC_035086.1	59012206	.	C	G	.	.	MAF_USDA=1.639
NC_035086.1	59012231	.	G	A	.	.	MAF_INRAE=24.051;MAF_USDA=17.647
NC_035086.1	59012255	.	A	C	.	.	MAF_INRAE=24.051;MAF_USDA=18.235
NC_035086.1	59012338	.	A	T	.	.	MAF_USDA=2.459
NC_035086.1	59012359	.	G	A	.	.	MAF_USDA=3.279
NC_035086.1	59012376	.	T	C	.	.	MAF_USDA=9.016
NC_035086.1	59012418	.	C	T	.	.	MAF_INRAE=18.987;MAF_USDA=10.588
NC_035086.1	59012493	.	A	G	.	.	MAF_INRAE=24.051;MAF_USDA=21.765
NC_035086.1	59012503	.	A	G	.	.	MAF_INRAE=5.833
NC_035086.1	59012527	.	T	C	.	.	MAF_USDA=4.167
NC_035086.1	59012607	.	T	C	.	.	MAF_INRAE=15.789;MAF_USDA=4.167
NC_035086.1	59012623	.	C	A	.	.	MAF_INRAE=18.987;MAF_USDA=10.0
NC_035086.1	59012674	.	C	T	.	.	MAF_USDA=2.459
NC_035086.1	59012678	.	C	T	.	.	MAF_USDA=5.738
NC_035086.1	59012679	.	T	A	.	.	MAF_USDA=5.738
NC_035086.1	59012680	.	A	T	.	.	MAF_USDA=5.738
NC_035086.1	59012694	.	T	A	.	.	MAF_USDA=3.529
NC_035086.1	59012734	.	G	T	.	.	MAF_USDA=5.882
NC_035086.1	59012800	.	C	T	.	.	MAF_USDA=3.279
NC_035086.1	59012868	.	C	A	.	.	MAF_USDA=4.167
NC_035086.1	59012946	.	T	G	.	.	MAF_USDA=6.78
NC_035086.1	59013062	.	C	T	.	.	MAF_INRAE=22.785;MAF_USDA=17.647
NC_035086.1	59013066	.	T	G	.	.	MAF_INRAE=26.667;MAF_USDA=17.647
NC_035086.1	59013116	.	A	T	.	.	MAF_USDA=3.279
NC_035086.1	59013175	.	A	C	.	.	MAF_INRAE=24.051;MAF_USDA=17.647
NC_035086.1	59013203	.	G	A	.	.	MAF_USDA=4.918
NC_035086.1	59013262	.	C	T	.	.	MAF_USDA=1.639
NC_035086.1	59013314	.	A	T	.	.	MAF_USDA=1.639
NC_035086.1	59013394	.	G	C	.	.	MAF_INRAE=24.684;MAF_USDA=22.353
NC_035086.1	59013452	.	A	G	.	.	MAF_INRAE=24.051;MAF_USDA=18.235
NC_035086.1	59013472	.	ACCCCCCA	ACCCCCCG	.	.	MAF_USDA=16.667
NC_035086.1	59013479	.	A	G	.	.	MAF_INRAE=24.684;MAF_USDA=28.689
NC_035086.1	59013619	.	A	C	.	.	MAF_INRAE=9.494;MAF_USDA=5.738
NC_035086.1	59013628	.	T	A	.	.	MAF_INRAE=24.051;MAF_USDA=30.588
NC_035086.1	59013660	.	C	T	.	.	MAF_USDA=1.639
NC_035086.1	59013663	.	G	A	.	.	MAF_USDA=3.279
NC_035086.1	59013678	.	C	T	.	.	MAF_USDA=3.279
NC_035086.1	59013751	.	G	A	.	.	MAF_INRAE=9.494;MAF_USDA=9.016
NC_035086.1	59013766	.	A	G	.	.	MAF_INRAE=24.051;MAF_USDA=15.882
NC_035086.1	59013820	.	G	A	.	.	MAF_USDA=7.059
NC_035086.1	59013839	.	G	A	.	.	MAF_USDA=5.882
NC_035086.1	59013860	.	C	A	.	.	MAF_USDA=15.294
NC_035086.1	59014073	.	G	T	.	.	MAF_INRAE=24.051;MAF_USDA=18.235
NC_035086.1	59014108	.	G	T	.	.	MAF_INRAE=13.924;MAF_USDA=45.882
NC_035086.1	59014149	.	G	A	.	.	MAF_USDA=2.083
NC_035086.1	59014176	.	T	G	.	.	MAF_INRAE=2.5;MAF_USDA=14.754
NC_035086.1	59014178	.	C	G	.	.	MAF_INRAE=2.5;MAF_USDA=13.115
NC_035086.1	59014194	.	A	G	.	.	MAF_INRAE=3.333;MAF_USDA=17.213
NC_035086.1	59014196	.	T	A	.	.	MAF_INRAE=4.167;MAF_USDA=20.492
NC_035086.1	59014205	.	T	A	.	.	MAF_INRAE=3.333
NC_035086.1	59014262	.	A	C	.	.	MAF_USDA=5.738
NC_035086.1	59014281	.	C	A	.	.	MAF_INRAE=3.333;MAF_USDA=31.25
NC_035086.1	59014292	.	T	C	.	.	MAF_INRAE=3.333
NC_035086.1	59014294	.	G	A	.	.	MAF_USDA=2.459
NC_035086.1	59014301	.	T	A	.	.	MAF_INRAE=4.167
NC_035086.1	59014330	.	T	C	.	.	MAF_USDA=18.033
NC_035086.1	59014333	.	T	C	.	.	MAF_INRAE=29.167;MAF_USDA=41.765
NC_035086.1	59014338	.	A	G	.	.	MAF_USDA=18.852
NC_035086.1	59014352	.	C	G	.	.	MAF_USDA=15.476
NC_035086.1	59014374	.	G	A	.	.	MAF_INRAE=2.5;MAF_USDA=19.672
NC_035086.1	59014397	.	C	T	.	.	MAF_INRAE=3.333;MAF_USDA=19.412
NC_035086.1	59014415	.	G	A	.	.	MAF_INRAE=25.833;MAF_USDA=16.667
NC_035086.1	59014441	.	C	A	.	.	MAF_USDA=2.459
NC_035086.1	59014468	.	T	C	.	.	MAF_USDA=3.279
NC_035086.1	59014474	.	C	A	.	.	MAF_USDA=15.574
NC_035086.1	59014482	.	A	G	.	.	MAF_USDA=1.639
NC_035086.1	59014486	.	T	C	.	.	MAF_USDA=1.639
NC_035086.1	59014519	.	C	T	.	.	MAF_INRAE=1.667
NC_035086.1	59014544	.	C	G	.	.	MAF_INRAE=5.0
NC_035086.1	59014584	.	T	C	.	.	MAF_INRAE=3.333
NC_035086.1	59014585	.	G	C	.	.	MAF_INRAE=3.333
NC_035086.1	59014591	.	T	C	.	.	MAF_INRAE=3.333
NC_035086.1	59014673	.	A	G	.	.	MAF_INRAE=1.667
NC_035086.1	59014683	.	C	T	.	.	MAF_INRAE=1.667
NC_035086.1	59014690	.	C	T	.	.	MAF_INRAE=15.789
NC_035086.1	59014695	.	G	A	.	.	MAF_INRAE=18.987;MAF_USDA=10.588
NC_035086.1	59014816	.	C	T	.	.	MAF_USDA=7.647
NC_035086.1	59014860	.	C	T	.	.	MAF_USDA=1.639
NC_035086.1	59014862	.	A	C	.	.	MAF_USDA=1.639
NC_035086.1	59014874	.	T	C	.	.	MAF_USDA=7.647
NC_035086.1	59014957	.	T	G	.	.	MAF_INRAE=23.418;MAF_USDA=18.824
NC_035086.1	59015043	.	A	C	.	.	MAF_INRAE=27.5;MAF_USDA=20.833
NC_035086.1	59015046	.	T	C	.	.	MAF_INRAE=27.5;MAF_USDA=20.833
NC_035086.1	59015061	.	G	T	.	.	MAF_INRAE=23.418;MAF_USDA=20.588
NC_035086.1	59015073	.	C	T	.	.	MAF_INRAE=23.418;MAF_USDA=20.0
NC_035086.1	59015097	.	T	G	.	.	MAF_USDA=1.639
NC_035086.1	59015118	.	C	T	.	.	MAF_INRAE=24.051;MAF_USDA=17.059
NC_035086.1	59015128	.	A	C	.	.	MAF_USDA=2.459
NC_035086.1	59015167	.	G	C	.	.	MAF_INRAE=5.833
NC_035086.1	59015216	.	T	G	.	.	MAF_USDA=8.235
NC_035086.1	59015285	.	G	A	.	.	MAF_USDA=3.279
NC_035086.1	59015371	.	A	C	.	.	MAF_INRAE=10.526;MAF_USDA=5.738
NC_035086.1	59015504	.	A	T	.	.	MAF_INRAE=5.833
NC_035086.1	59015547	.	G	T	.	.	MAF_USDA=2.459
NC_035086.1	59015561	.	T	G	.	.	MAF_INRAE=15.789;MAF_USDA=21.765
NC_035086.1	59015641	.	T	C	.	.	MAF_USDA=6.471
NC_035086.1	59015683	.	C	G	.	.	MAF_INRAE=15.789;MAF_USDA=6.471
NC_035086.1	59015790	.	C	T	.	.	MAF_USDA=3.279
NC_035086.1	59015792	.	C	A	.	.	MAF_USDA=7.647
NC_035086.1	59015819	.	G	A	.	.	MAF_USDA=5.294
NC_035086.1	59015828	.	T	G	.	.	MAF_INRAE=24.051;MAF_USDA=18.452
NC_035086.1	59015854	.	A	G	.	.	MAF_USDA=7.143
NC_035086.1	59015870	.	C	T	.	.	MAF_USDA=2.5
NC_035086.1	59015887	.	C	T	.	.	MAF_USDA=2.5
NC_035086.1	59016033	.	G	A	.	.	MAF_USDA=2.083
NC_035086.1	59016108	.	C	A	.	.	MAF_USDA=2.083
NC_035086.1	59016191	.	C	T	.	.	MAF_USDA=2.083
NC_035086.1	59016326	.	T	G	.	.	MAF_USDA=14.583
NC_035086.1	59016342	.	C	A	.	.	MAF_USDA=2.083
NC_035086.1	59016343	.	C	A	.	.	MAF_USDA=2.083
NC_035086.1	59016367	.	G	A	.	.	MAF_USDA=14.583
NC_035086.1	59016380	.	G	C	.	.	MAF_USDA=37.5
NC_035086.1	59016580	.	A	T	.	.	MAF_USDA=3.659
NC_035086.1	59016661	.	T	A	.	.	MAF_USDA=18.75
NC_035086.1	59016685	.	C	T	.	.	MAF_USDA=2.083
NC_035086.1	59016752	.	G	A	.	.	MAF_USDA=8.235
NC_035086.1	59016795	.	G	A	.	.	MAF_INRAE=43.671;MAF_USDA=28.235
NC_035086.1	59016807	.	T	G	.	.	MAF_INRAE=43.671;MAF_USDA=27.647
NC_035086.1	59016811	.	C	T	.	.	MAF_INRAE=15.789;MAF_USDA=3.279
NC_035086.1	59016830	.	T	C	.	.	MAF_INRAE=24.051;MAF_USDA=11.176
NC_035086.1	59016917	.	C	A	.	.	MAF_INRAE=18.987;MAF_USDA=10.588
NC_035086.1	59016941	.	T	G	.	.	MAF_INRAE=24.051;MAF_USDA=17.059
NC_035086.1	59016965	.	A	G	.	.	MAF_USDA=2.459
NC_035086.1	59017039	.	G	T	.	.	MAF_INRAE=15.789
NC_035086.1	59017064	.	C	A	.	.	MAF_INRAE=24.051;MAF_USDA=8.929
NC_035086.1	59017076	.	C	A	.	.	MAF_USDA=2.5
NC_035086.1	59017093	.	C	T	.	.	MAF_INRAE=43.671;MAF_USDA=27.976
NC_035086.1	59017094	.	G	T	.	.	MAF_INRAE=24.051;MAF_USDA=16.667
NC_035086.1	59017198	.	A	G	.	.	MAF_INRAE=1.667
NC_035086.1	59017199	.	A	G	.	.	MAF_INRAE=1.667
NC_035086.1	59017232	.	G	T	.	.	MAF_INRAE=5.833
NC_035086.1	59017263	.	G	C	.	.	MAF_INRAE=18.987;MAF_USDA=10.0
NC_035086.1	59017314	.	G	C	.	.	MAF_INRAE=15.789;MAF_USDA=5.882
NC_035086.1	59017332	.	G	A	.	.	MAF_USDA=3.279
NC_035086.1	59017333	.	G	A	.	.	MAF_INRAE=18.354;MAF_USDA=11.765
NC_035086.1	59017360	.	G	A	.	.	MAF_USDA=1.639
NC_035086.1	59017600	.	T	C	.	.	MAF_USDA=3.279
NC_035086.1	59017612	.	A	G	.	.	MAF_INRAE=43.671;MAF_USDA=28.824
NC_035086.1	59017729	.	T	G	.	.	MAF_INRAE=23.418;MAF_USDA=10.588
NC_035086.1	59017832	.	G	T	.	.	MAF_INRAE=43.671;MAF_USDA=28.235
NC_035086.1	59017865	.	A	G	.	.	MAF_INRAE=43.671;MAF_USDA=28.235
NC_035086.1	59017919	.	T	A	.	.	MAF_USDA=3.279
NC_035086.1	59017923	.	G	C	.	.	MAF_INRAE=13.291;MAF_USDA=41.765
NC_035086.1	59017969	.	G	A	.	.	MAF_USDA=2.459
NC_035086.1	59018114	.	G	T	.	.	MAF_USDA=5.738
NC_035086.1	59018154	.	G	A	.	.	MAF_USDA=3.279
NC_035086.1	59018168	.	C	A	.	.	MAF_INRAE=5.0
NC_035086.1	59018219	.	C	T	.	.	MAF_INRAE=10.0
NC_035086.1	59018277	.	C	T	.	.	MAF_USDA=4.167
NC_035086.1	59018563	.	A	G	.	.	MAF_INRAE=24.051;MAF_USDA=16.471
NC_035086.1	59018568	.	G	C	.	.	MAF_USDA=4.167
NC_035086.1	59018602	.	C	T	.	.	MAF_INRAE=18.987;MAF_USDA=11.176
NC_035086.1	59018668	.	A	G	.	.	MAF_USDA=3.279
NC_035086.1	59018721	.	C	T	.	.	MAF_USDA=1.639
NC_035086.1	59018747	.	C	T	.	.	MAF_INRAE=15.789
NC_035086.1	59018822	.	C	T	.	.	MAF_INRAE=42.405;MAF_USDA=27.059
NC_035086.1	59018851	.	T	C	.	.	MAF_INRAE=24.051;MAF_USDA=17.059
NC_035086.1	59018943	.	G	A	.	.	MAF_USDA=3.279
NC_035086.1	59018974	.	A	C	.	.	MAF_INRAE=24.051;MAF_USDA=8.824
NC_035086.1	59018979	.	T	A	.	.	MAF_INRAE=46.835;MAF_USDA=32.941
NC_035086.1	59018981	.	A	T	.	.	MAF_INRAE=10.526;MAF_USDA=17.647
NC_035086.1	59019002	.	A	C	.	.	MAF_USDA=26.471
NC_035086.1	59019003	.	A	T	.	.	MAF_USDA=3.279
NC_035086.1	59019072	.	C	A	.	.	MAF_USDA=14.655
NC_035086.1	59019172	.	T	G	.	.	MAF_INRAE=15.789;MAF_USDA=3.333
NC_035086.1	59019185	.	C	A	.	.	MAF_USDA=1.639
NC_035086.1	59019195	.	A	C	.	.	MAF_USDA=2.459
NC_035086.1	59019262	.	C	T	.	.	MAF_INRAE=2.5;MAF_USDA=3.279
NC_035086.1	59019379	.	G	A	.	.	MAF_USDA=3.279
NC_035086.1	59019396	.	A	G	.	.	MAF_INRAE=32.278;MAF_USDA=18.75
NC_035086.1	59019415	.	T	G	.	.	MAF_USDA=3.279
NC_035086.1	59019559	.	G	A	.	.	MAF_USDA=1.639
NC_035086.1	59019590	.	G	A	.	.	MAF_INRAE=32.911;MAF_USDA=45.882
NC_035086.1	59019630	.	G	A	.	.	MAF_INRAE=15.789;MAF_USDA=3.279
NC_035086.1	59019631	.	A	T	.	.	MAF_USDA=3.279
NC_035086.1	59019649	.	C	A	.	.	MAF_INRAE=32.911;MAF_USDA=44.706
NC_035086.1	59019660	.	T	C	.	.	MAF_INRAE=18.987;MAF_USDA=10.588
NC_035086.1	59019747	.	T	G	.	.	MAF_USDA=1.639
NC_035086.1	59019750	.	G	A	.	.	MAF_USDA=3.279
NC_035086.1	59019765	.	G	T	.	.	MAF_USDA=6.557
NC_035086.1	59019766	.	G	A	.	.	MAF_USDA=2.459
NC_035086.1	59019775	.	G	T	.	.	MAF_USDA=9.016
NC_035086.1	59019776	.	G	C	.	.	MAF_INRAE=36.842;MAF_USDA=41.176
NC_035086.1	59019839	.	G	A	.	.	MAF_USDA=3.279
NC_035086.1	59019842	.	T	C	.	.	MAF_USDA=3.279
NC_035086.1	59019849	.	G	T	.	.	MAF_USDA=3.279
NC_035086.1	59019862	.	T	G	.	.	MAF_USDA=41.765
NC_035086.1	59019902	.	A	G	.	.	MAF_USDA=45.882
NC_035086.1	59019926	.	G	A	.	.	MAF_USDA=1.639
NC_035086.1	59020117	.	T	C	.	.	MAF_USDA=11.475
NC_035086.1	59020135	.	G	C	.	.	MAF_USDA=1.639
NC_035086.1	59020177	.	T	C	.	.	MAF_INRAE=10.526;MAF_USDA=8.824
NC_035086.1	59020188	.	A	G	.	.	MAF_INRAE=10.526;MAF_USDA=8.824
NC_035086.1	59020192	.	G	T	.	.	MAF_USDA=2.459
NC_035086.1	59020210	.	A	T	.	.	MAF_USDA=2.459
NC_035086.1	59020293	.	A	G	.	.	MAF_USDA=5.738
NC_035086.1	59020296	.	G	A	.	.	MAF_INRAE=10.526;MAF_USDA=10.0
NC_035086.1	59020374	.	G	A	.	.	MAF_USDA=3.279
NC_035086.1	59020387	.	G	T	.	.	MAF_INRAE=12.658;MAF_USDA=14.583
NC_035086.1	59020401	.	C	T	.	.	MAF_INRAE=18.354;MAF_USDA=9.412
NC_035086.1	59020416	.	A	C	.	.	MAF_USDA=1.639
NC_035086.1	59020420	.	G	A	.	.	MAF_USDA=2.353
NC_035086.1	59020431	.	C	A	.	.	MAF_INRAE=37.342
NC_035086.1	59020472	.	G	A	.	.	MAF_INRAE=23.418;MAF_USDA=11.176
NC_035086.1	59020504	.	T	G	.	.	MAF_INRAE=43.671;MAF_USDA=22.941
NC_035086.1	59020513	.	T	G	.	.	MAF_INRAE=18.987;MAF_USDA=10.0
NC_035086.1	59020518	.	A	G	.	.	MAF_INRAE=9.167;MAF_USDA=2.353
NC_035086.1	59020544	.	G	T	.	.	MAF_USDA=3.279
NC_035086.1	59020548	.	G	A	.	.	MAF_INRAE=18.987;MAF_USDA=8.824
NC_035086.1	59020632	.	G	A	.	.	MAF_USDA=4.098
NC_035086.1	59020665	.	C	A	.	.	MAF_INRAE=40.833
NC_035086.1	59020671	.	C	A	.	.	MAF_USDA=2.353
NC_035086.1	59020687	.	G	A	.	.	MAF_INRAE=5.0
NC_035086.1	59020703	.	A	T	.	.	MAF_INRAE=2.5
NC_035086.1	59020719	.	T	A	.	.	MAF_USDA=6.471
NC_035086.1	59020746	.	G	T	.	.	MAF_USDA=2.083
NC_035086.1	59020764	.	C	A	.	.	MAF_USDA=3.279
NC_035086.1	59020792	.	G	A	.	.	MAF_INRAE=28.481;MAF_USDA=47.647
NC_035086.1	59020795	.	C	T	.	.	MAF_USDA=3.279
NC_035086.1	59020796	.	G	A	.	.	MAF_USDA=2.459
NC_035086.1	59020831	.	G	C	.	.	MAF_INRAE=18.987;MAF_USDA=10.0
NC_035086.1	59020863	.	A	G	.	.	MAF_USDA=2.459
NC_035086.1	59020865	.	G	A	.	.	MAF_USDA=2.459
NC_035086.1	59020885	.	G	A	.	.	MAF_INRAE=15.789;MAF_USDA=3.279
NC_035086.1	59020918	.	A	G	.	.	MAF_INRAE=18.987;MAF_USDA=10.588
NC_035086.1	59020930	.	G	T	.	.	MAF_INRAE=13.291;MAF_USDA=39.412
NC_035086.1	59020958	.	A	G	.	.	MAF_USDA=2.459
NC_035086.1	59021017	.	A	C	.	.	MAF_INRAE=44.167;MAF_USDA=25.882
NC_035086.1	59021065	.	T	C	.	.	MAF_USDA=3.279
NC_035086.1	59021118	.	A	C	.	.	MAF_USDA=2.459
NC_035086.1	59021121	.	A	G	.	.	MAF_USDA=9.016
NC_035086.1	59021124	.	A	T	.	.	MAF_USDA=3.279
NC_035086.1	59021139	.	A	G	.	.	MAF_INRAE=43.671;MAF_USDA=35.882
NC_035086.1	59021150	.	G	A	.	.	MAF_USDA=14.706
NC_035086.1	59021190	.	A	C	.	.	MAF_INRAE=18.987;MAF_USDA=11.176
NC_035086.1	59021193	.	T	G	.	.	MAF_USDA=4.098
NC_035086.1	59021195	.	C	A	.	.	MAF_INRAE=43.671;MAF_USDA=26.471
NC_035086.1	59021205	.	C	T	.	.	MAF_USDA=5.294
NC_035086.1	59021302	.	T	G	.	.	MAF_INRAE=43.671;MAF_USDA=27.647
NC_035086.1	59021323	.	C	T	.	.	MAF_USDA=2.459
NC_035086.1	59021324	.	G	T	.	.	MAF_INRAE=43.671;MAF_USDA=35.417
NC_035086.1	59021345	.	T	C	.	.	MAF_INRAE=43.671;MAF_USDA=25.294
NC_035086.1	59021357	.	T	A	.	.	MAF_USDA=4.167
NC_035086.1	59021382	.	C	G	.	.	MAF_USDA=2.459
NC_035086.1	59021394	.	G	T	.	.	MAF_INRAE=15.789;MAF_USDA=2.459
NC_035086.1	59021403	.	G	A	.	.	MAF_INRAE=15.789;MAF_USDA=6.557
NC_035086.1	59021419	.	T	G	.	.	MAF_INRAE=9.167;MAF_USDA=2.353
NC_035086.1	59021420	.	A	C	.	.	MAF_INRAE=41.772;MAF_USDA=26.471
NC_035086.1	59021479	.	G	T	.	.	MAF_INRAE=43.333;MAF_USDA=25.882
NC_035086.1	59021516	.	C	A	.	.	MAF_INRAE=43.671;MAF_USDA=33.333
NC_035086.1	59021632	.	A	G	.	.	MAF_INRAE=37.342;MAF_USDA=40.0
NC_035086.1	59021653	.	G	A	.	.	MAF_INRAE=37.342;MAF_USDA=35.417
NC_035086.1	59021712	.	A	T	.	.	MAF_USDA=39.583
NC_035086.1	59021717	.	T	C	.	.	MAF_USDA=1.639
NC_035086.1	59021809	.	C	T	.	.	MAF_USDA=2.083
NC_035086.1	59021819	.	T	A	.	.	MAF_INRAE=10.0
NC_035086.1	59021836	.	T	G	.	.	MAF_INRAE=44.167;MAF_USDA=25.882
NC_035086.1	59021837	.	C	G	.	.	MAF_INRAE=24.051;MAF_USDA=8.824
NC_035086.1	59021925	.	C	T	.	.	MAF_USDA=3.279
NC_035086.1	59021942	.	C	A	.	.	MAF_USDA=40.0
NC_035086.1	59021956	.	T	C	.	.	MAF_INRAE=43.038;MAF_USDA=27.647
NC_035086.1	59021960	.	A	G	.	.	MAF_INRAE=15.789;MAF_USDA=3.529
NC_035086.1	59021974	.	T	A	.	.	MAF_INRAE=43.671;MAF_USDA=31.176
NC_035086.1	59022075	.	C	T	.	.	MAF_INRAE=5.833
NC_035086.1	59022122	.	T	C	.	.	MAF_USDA=5.738
NC_035086.1	59022128	.	A	C	.	.	MAF_USDA=5.738
NC_035086.1	59022139	.	T	G	.	.	MAF_USDA=1.639
NC_035086.1	59022179	.	T	C	.	.	MAF_INRAE=37.342;MAF_USDA=41.176
NC_035086.1	59022195	.	A	G	.	.	MAF_INRAE=37.342;MAF_USDA=41.176
NC_035086.1	59022208	.	T	C	.	.	MAF_INRAE=37.342;MAF_USDA=41.765
NC_035086.1	59022262	.	A	G	.	.	MAF_INRAE=43.671;MAF_USDA=27.059
NC_035086.1	59022263	.	G	C	.	.	MAF_INRAE=10.526;MAF_USDA=3.279
NC_035086.1	59022313	.	G	A	.	.	MAF_INRAE=43.671;MAF_USDA=28.235
NC_035086.1	59022330	.	A	C	.	.	MAF_INRAE=5.833
NC_035086.1	59022357	.	G	A	.	.	MAF_INRAE=18.987;MAF_USDA=11.765
NC_035086.1	59022366	.	A	G	.	.	MAF_INRAE=18.987;MAF_USDA=9.412
NC_035086.1	59022534	.	G	T	.	.	MAF_INRAE=37.342;MAF_USDA=40.588
NC_035086.1	59022545	.	T	A	.	.	MAF_USDA=13.529
NC_035086.1	59022558	.	G	T	.	.	MAF_INRAE=15.789
NC_035086.1	59022575	.	G	A	.	.	MAF_USDA=17.059
NC_035086.1	59022668	.	T	G	.	.	MAF_INRAE=37.342;MAF_USDA=38.824
NC_035086.1	59022681	.	C	T	.	.	MAF_USDA=4.098
NC_035086.1	59022682	.	G	T	.	.	MAF_USDA=3.279
NC_035086.1	59022701	.	C	T	.	.	MAF_USDA=2.459
NC_035086.1	59022747	.	A	G	.	.	MAF_INRAE=15.789
NC_035086.1	59022894	.	C	T	.	.	MAF_INRAE=37.975;MAF_USDA=38.824
NC_035086.1	59022930	.	A	C	.	.	MAF_USDA=1.639
NC_035086.1	59022995	.	T	C	.	.	MAF_USDA=9.836
NC_035086.1	59023019	.	G	A	.	.	MAF_USDA=1.639
NC_035086.1	59023027	.	A	G	.	.	MAF_INRAE=37.342;MAF_USDA=37.647
NC_035086.1	59023049	.	G	A	.	.	MAF_INRAE=5.833
NC_035086.1	59023057	.	A	T	.	.	MAF_INRAE=5.833
NC_035086.1	59023064	.	T	C	.	.	MAF_INRAE=5.833
NC_035086.1	59023074	.	G	A	.	.	MAF_USDA=2.459
NC_035086.1	59023097	.	A	G	.	.	MAF_INRAE=42.405;MAF_USDA=41.667
NC_035086.1	59023152	.	A	C	.	.	MAF_USDA=10.588
NC_035086.1	59023175	.	G	A	.	.	MAF_INRAE=44.167;MAF_USDA=43.75
NC_035086.1	59023176	.	G	A	.	.	MAF_INRAE=44.167;MAF_USDA=41.667
NC_035086.1	59023202	.	G	A	.	.	MAF_INRAE=43.671;MAF_USDA=22.941
NC_035086.1	59023236	.	T	C	.	.	MAF_INRAE=24.051;MAF_USDA=18.235
NC_035086.1	59023306	.	A	T	.	.	MAF_USDA=2.459
NC_035086.1	59023313	.	A	T	.	.	MAF_USDA=3.279
NC_035086.1	59023332	.	T	G	.	.	MAF_USDA=3.279
NC_035086.1	59023366	.	A	C	.	.	MAF_USDA=3.279
NC_035086.1	59023374	.	C	A	.	.	MAF_USDA=2.459
NC_035086.1	59023444	.	T	C	.	.	MAF_INRAE=18.987;MAF_USDA=11.176
NC_035086.1	59023550	.	A	G	.	.	MAF_USDA=6.471
NC_035086.1	59023578	.	C	T	.	.	MAF_USDA=4.167
NC_035086.1	59023665	.	A	C	.	.	MAF_USDA=11.475
NC_035086.1	59023699	.	A	C	.	.	MAF_INRAE=37.342;MAF_USDA=40.0
NC_035086.1	59023734	.	T	A	.	.	MAF_USDA=11.475
NC_035086.1	59023885	.	G	C	.	.	MAF_USDA=3.279
NC_035086.1	59023900	.	G	T	.	.	MAF_USDA=4.918
NC_035086.1	59023914	.	T	C	.	.	MAF_INRAE=37.975;MAF_USDA=38.69
NC_035086.1	59024072	.	G	A	.	.	MAF_USDA=2.459
NC_035086.1	59024150	.	C	A	.	.	MAF_INRAE=9.167;MAF_USDA=4.167
NC_035086.1	59024280	.	T	C	.	.	MAF_INRAE=41.667;MAF_USDA=43.75
NC_035086.1	59024427	.	A	C	.	.	MAF_USDA=2.459
NC_035086.1	59024466	.	A	T	.	.	MAF_INRAE=41.772;MAF_USDA=27.059
NC_035086.1	59024476	.	C	G	.	.	MAF_USDA=20.0
NC_035086.1	59024678	.	A	G	.	.	MAF_INRAE=37.342;MAF_USDA=38.824
NC_035086.1	59024722	.	T	C	.	.	MAF_INRAE=37.342;MAF_USDA=37.647
NC_035086.1	59024729	.	G	T	.	.	MAF_USDA=5.738
NC_035086.1	59024733	.	A	T	.	.	MAF_USDA=1.639
NC_035086.1	59024738	.	T	G	.	.	MAF_INRAE=43.671;MAF_USDA=26.471
NC_035086.1	59024771	.	G	A	.	.	MAF_USDA=2.459
NC_035086.1	59024839	.	A	C	.	.	MAF_INRAE=18.987;MAF_USDA=11.176
NC_035086.1	59024859	.	G	T	.	.	MAF_INRAE=38.608;MAF_USDA=36.471
NC_035086.1	59024900	.	C	T	.	.	MAF_INRAE=18.987;MAF_USDA=11.176
NC_035086.1	59024907	.	T	G	.	.	MAF_USDA=6.471
NC_035086.1	59024939	.	T	C	.	.	MAF_INRAE=37.342;MAF_USDA=37.5
NC_035086.1	59025258	.	C	A	.	.	MAF_USDA=3.279
NC_035086.1	59025288	.	G	A	.	.	MAF_INRAE=1.667
NC_035086.1	59025294	.	C	T	.	.	MAF_INRAE=1.667
NC_035086.1	59025296	.	C	A	.	.	MAF_USDA=7.377
NC_035086.1	59025302	.	A	G	.	.	MAF_INRAE=1.667
NC_035086.1	59025303	.	T	G	.	.	MAF_USDA=5.738
NC_035086.1	59025317	.	A	G	.	.	MAF_INRAE=2.5
NC_035086.1	59025318	.	C	T	.	.	MAF_INRAE=2.5
NC_035086.1	59025325	.	G	A	.	.	MAF_USDA=1.639
NC_035086.1	59025328	.	G	A	.	.	MAF_USDA=4.918
NC_035086.1	59025355	.	G	A	.	.	MAF_INRAE=2.5
NC_035086.1	59025359	.	A	C	.	.	MAF_INRAE=2.5
NC_035086.1	59025381	.	T	C	.	.	MAF_INRAE=18.987;MAF_USDA=8.824
NC_035086.1	59025404	.	T	C	.	.	MAF_INRAE=1.667
NC_035086.1	59025409	.	G	T	.	.	MAF_INRAE=1.667
NC_035086.1	59025410	.	G	T	.	.	MAF_INRAE=1.667
NC_035086.1	59025417	.	C	A	.	.	MAF_INRAE=1.667
NC_035086.1	59025419	.	T	A	.	.	MAF_INRAE=1.667
NC_035086.1	59025420	.	T	C	.	.	MAF_INRAE=1.667
NC_035086.1	59025450	.	C	T	.	.	MAF_USDA=1.639
NC_035086.1	59025454	.	G	C	.	.	MAF_INRAE=2.5
NC_035086.1	59025462	.	A	G	.	.	MAF_INRAE=2.5
NC_035086.1	59025466	.	A	G	.	.	MAF_INRAE=2.5
NC_035086.1	59025489	.	C	T	.	.	MAF_USDA=2.459
NC_035086.1	59025515	.	C	G	.	.	MAF_USDA=1.639
NC_035086.1	59025527	.	A	C	.	.	MAF_INRAE=43.671
NC_035086.1	59025569	.	A	G	.	.	MAF_INRAE=18.987;MAF_USDA=9.412
NC_035086.1	59025600	.	A	G,T	.	.	MAF_INRAE=5.263
NC_035086.1	59025631	.	G	C	.	.	MAF_USDA=8.235
NC_035086.1	59025678	.	A	T	.	.	MAF_INRAE=37.342
NC_035086.1	59025707	.	A	C	.	.	MAF_INRAE=37.342;MAF_USDA=37.647
NC_035086.1	59025722	.	C	T	.	.	MAF_USDA=2.459
NC_035086.1	59025758	.	T	C	.	.	MAF_INRAE=34.167;MAF_USDA=38.235
NC_035086.1	59025889	.	C	T	.	.	MAF_INRAE=9.167;MAF_USDA=2.353
NC_035086.1	59025902	.	C	A	.	.	MAF_USDA=2.5
NC_035086.1	59025947	.	C	A	.	.	MAF_USDA=3.279
NC_035086.1	59025954	.	A	C	.	.	MAF_USDA=6.557
NC_035086.1	59026004	.	C	A	.	.	MAF_USDA=6.557
NC_035086.1	59026018	.	G	C	.	.	MAF_USDA=2.459
NC_035086.1	59026180	.	C	G	.	.	MAF_USDA=2.459
NC_035086.1	59026223	.	A	C	.	.	MAF_USDA=2.353
NC_035086.1	59026314	.	G	T	.	.	MAF_USDA=3.279
NC_035086.1	59026328	.	G	T	.	.	MAF_USDA=4.167
NC_035086.1	59026330	.	C	A	.	.	MAF_USDA=2.459
NC_035086.1	59026449	.	C	A	.	.	MAF_USDA=2.941
NC_035086.1	59026533	.	G	T	.	.	MAF_INRAE=15.789;MAF_USDA=6.557
NC_035086.1	59026582	.	A	G	.	.	MAF_INRAE=2.5;MAF_USDA=3.279
NC_035086.1	59026665	.	T	A	.	.	MAF_USDA=3.279
NC_035086.1	59026682	.	G	A	.	.	MAF_USDA=1.639
NC_035086.1	59026693	.	C	A	.	.	MAF_USDA=13.529
NC_035086.1	59026755	.	T	A	.	.	MAF_INRAE=12.025;MAF_USDA=9.836
NC_035086.1	59026833	.	C	A	.	.	MAF_INRAE=10.127;MAF_USDA=5.738
NC_035086.1	59026839	.	T	C	.	.	MAF_INRAE=5.833
NC_035086.1	59026861	.	T	C	.	.	MAF_INRAE=37.342;MAF_USDA=21.765
NC_035086.1	59026960	.	G	A	.	.	MAF_USDA=8.235
NC_035086.1	59026984	.	T	A	.	.	MAF_INRAE=38.608;MAF_USDA=23.529
NC_035086.1	59026985	.	A	T	.	.	MAF_USDA=8.235
NC_035086.1	59026986	.	G	A	.	.	MAF_INRAE=10.127;MAF_USDA=11.765
NC_035086.1	59027004	.	C	T	.	.	MAF_INRAE=12.025;MAF_USDA=11.176
NC_035086.1	59027147	.	T	C	.	.	MAF_INRAE=17.722;MAF_USDA=22.353
NC_035086.1	59027154	.	G	A	.	.	MAF_USDA=1.639
NC_035086.1	59027161	.	A	C	.	.	MAF_USDA=6.25
NC_035086.1	59027363	.	C	A	.	.	MAF_INRAE=5.263;MAF_USDA=5.882
NC_035086.1	59027370	.	T	A	.	.	MAF_USDA=4.098
NC_035086.1	59027371	.	C	T	.	.	MAF_USDA=4.098
NC_035086.1	59027465	.	A	G	.	.	MAF_USDA=2.459
NC_035086.1	59027466	.	A	G	.	.	MAF_USDA=1.639
NC_035086.1	59027817	.	G	A	.	.	MAF_INRAE=12.658;MAF_USDA=14.706
NC_035086.1	59027836	.	C	T	.	.	MAF_INRAE=12.658;MAF_USDA=14.118
NC_035086.1	59027937	.	G	A	.	.	MAF_INRAE=12.658;MAF_USDA=15.882
NC_035086.1	59027959	.	C	T	.	.	MAF_USDA=13.115
NC_035086.1	59028098	.	G	A	.	.	MAF_USDA=3.279
NC_035086.1	59028226	.	C	A	.	.	MAF_USDA=2.459
NC_035086.1	59028280	.	T	C	.	.	MAF_USDA=2.459
NC_035086.1	59028285	.	T	A	.	.	MAF_USDA=1.639
NC_035086.1	59028319	.	C	T	.	.	MAF_INRAE=43.333;MAF_USDA=27.647
NC_035086.1	59028412	.	C	A	.	.	MAF_INRAE=9.167;MAF_USDA=17.059
NC_035086.1	59028526	.	G	A	.	.	MAF_USDA=1.639
NC_035086.1	59028554	.	G	A	.	.	MAF_USDA=4.918
NC_035086.1	59028692	.	T	A	.	.	MAF_USDA=11.475
NC_035086.1	59028700	.	G	A	.	.	MAF_USDA=12.295
NC_035086.1	59028701	.	T	C	.	.	MAF_USDA=12.295
NC_035086.1	59028702	.	G	A	.	.	MAF_USDA=12.295
NC_035086.1	59028716	.	C	G	.	.	MAF_INRAE=5.833
NC_035086.1	59028759	.	A	C	.	.	MAF_USDA=3.279
NC_035086.1	59028879	.	C	T	.	.	MAF_USDA=1.639
NC_035086.1	59028939	.	G	A	.	.	MAF_INRAE=46.203;MAF_USDA=32.353
NC_035086.1	59029410	.	C	A	.	.	MAF_USDA=1.639
NC_035086.1	59029589	.	C	A	.	.	MAF_USDA=2.941
NC_035086.1	59029635	.	T	A	.	.	MAF_USDA=1.639
NC_035086.1	59029708	.	T	A	.	.	MAF_USDA=3.279
NC_035086.1	59029839	.	C	G	.	.	MAF_USDA=3.279
NC_035086.1	59029843	.	C	G	.	.	MAF_USDA=4.098
NC_035086.1	59029845	.	C	T	.	.	MAF_USDA=1.639
NC_035086.1	59029866	.	C	A	.	.	MAF_INRAE=23.418;MAF_USDA=9.412
NC_035086.1	59029867	.	C	A	.	.	MAF_INRAE=5.833
NC_035086.1	59029884	.	T	G	.	.	MAF_USDA=4.918
NC_035086.1	59029888	.	C	T	.	.	MAF_USDA=5.833
NC_035086.1	59029894	.	C	T	.	.	MAF_USDA=4.918
NC_035086.1	59030134	.	T	G	.	.	MAF_INRAE=46.203;MAF_USDA=28.824
NC_035086.1	59030135	.	T	G	.	.	MAF_INRAE=42.5;MAF_USDA=28.824
NC_035086.1	59030136	.	C	A	.	.	MAF_INRAE=42.5;MAF_USDA=28.824
NC_035086.1	59030149	.	C	G	.	.	MAF_INRAE=46.203;MAF_USDA=28.235
NC_035086.1	59030185	.	T	A	.	.	MAF_INRAE=46.203;MAF_USDA=25.294
NC_035086.1	59030216	.	T	A	.	.	MAF_USDA=2.941
NC_035086.1	59030221	.	G	A	.	.	MAF_INRAE=9.167;MAF_USDA=4.706
NC_035086.1	59030283	.	T	C	.	.	MAF_INRAE=15.789
NC_035086.1	59030365	.	T	A	.	.	MAF_INRAE=9.494;MAF_USDA=7.377
NC_035086.1	59030367	.	G	A	.	.	MAF_INRAE=9.167
NC_035086.1	59030370	.	C	A	.	.	MAF_USDA=1.639
NC_035086.1	59030387	.	C	A,T	.	.	MAF_INRAE=9.494;MAF_USDA=6.25
NC_035086.1	59030402	.	C	T	.	.	MAF_INRAE=9.494
NC_035086.1	59030438	.	G	C	.	.	MAF_INRAE=5.833
NC_035086.1	59030445	.	A	G	.	.	MAF_USDA=1.639
NC_035086.1	59030448	.	A	T	.	.	MAF_INRAE=9.167;MAF_USDA=4.167
NC_035086.1	59030457	.	G	A	.	.	MAF_USDA=1.639
NC_035086.1	59030463	.	T	G	.	.	MAF_USDA=2.459
NC_035086.1	59030466	.	T	C	.	.	MAF_USDA=2.459
NC_035086.1	59030505	.	C	A	.	.	MAF_INRAE=46.203;MAF_USDA=28.824
NC_035086.1	59030563	.	G	A	.	.	MAF_INRAE=8.333;MAF_USDA=14.118
NC_035086.1	59030787	.	T	A	.	.	MAF_INRAE=46.203;MAF_USDA=28.235
NC_035086.1	59030811	.	G	A	.	.	MAF_INRAE=9.167;MAF_USDA=4.118
NC_035086.1	59030828	.	G	A	.	.	MAF_USDA=1.639
NC_035086.1	59030902	.	C	A	.	.	MAF_INRAE=9.494;MAF_USDA=4.098
NC_035086.1	59030954	.	C	T	.	.	MAF_INRAE=5.0
NC_035086.1	59031285	.	A	C	.	.	MAF_INRAE=9.167;MAF_USDA=15.294
NC_035086.1	59031351	.	G	A	.	.	MAF_USDA=2.459
NC_035086.1	59031496	.	A	G	.	.	MAF_INRAE=46.203;MAF_USDA=28.235
NC_035086.1	59031517	.	C	T	.	.	MAF_INRAE=9.167;MAF_USDA=14.706
NC_035086.1	59031551	.	T	C	.	.	MAF_INRAE=13.291;MAF_USDA=14.754
NC_035086.1	59031555	.	T	G	.	.	MAF_USDA=1.765
NC_035086.1	59031573	.	C	T	.	.	MAF_USDA=2.459
NC_035086.1	59031589	.	C	T	.	.	MAF_USDA=1.765
NC_035086.1	59031651	.	G	A	.	.	MAF_USDA=3.279
NC_035086.1	59031663	.	A	G	.	.	MAF_USDA=2.459
NC_035086.1	59031767	.	A	C	.	.	MAF_INRAE=46.203;MAF_USDA=28.824
NC_035086.1	59031929	.	G	C	.	.	MAF_USDA=10.656
NC_035086.1	59032403	.	G	T	.	.	MAF_USDA=3.279
NC_035086.1	59032404	.	T	C	.	.	MAF_USDA=5.738
NC_035086.1	59032506	.	T	C	.	.	MAF_USDA=1.765
NC_035086.1	59032623	.	A	C	.	.	MAF_USDA=1.639
NC_035086.1	59032649	.	G	A	.	.	MAF_INRAE=11.392;MAF_USDA=10.656
NC_035086.1	59032695	.	T	G	.	.	MAF_INRAE=18.354;MAF_USDA=5.882
NC_035086.1	59032729	.	C	A	.	.	MAF_INRAE=48.734;MAF_USDA=28.235
NC_035086.1	59032742	.	A	G	.	.	MAF_USDA=9.016
NC_035086.1	59032747	.	T	C	.	.	MAF_USDA=5.882
NC_035086.1	59032761	.	T	G	.	.	MAF_INRAE=41.772;MAF_USDA=24.706
NC_035086.1	59032849	.	G	A	.	.	MAF_USDA=2.459
NC_035086.1	59032886	.	A	T	.	.	MAF_USDA=1.639
NC_035086.1	59032912	.	T	A	.	.	MAF_USDA=25.882
NC_035086.1	59032965	.	G	A	.	.	MAF_USDA=1.639
NC_035086.1	59033001	.	C	A	.	.	MAF_USDA=1.639
NC_035086.1	59033105	.	G	T	.	.	MAF_USDA=18.033
NC_035086.1	59033147	.	C	A	.	.	MAF_INRAE=46.203;MAF_USDA=25.294
NC_035086.1	59033152	.	C	A	.	.	MAF_USDA=1.639
NC_035086.1	59033171	.	T	A	.	.	MAF_USDA=1.639
NC_035086.1	59033236	.	C	A	.	.	MAF_INRAE=9.167;MAF_USDA=16.471
NC_035086.1	59033297	.	G	A	.	.	MAF_INRAE=5.833;MAF_USDA=20.0
NC_035086.1	59033323	.	C	T	.	.	MAF_INRAE=45.57;MAF_USDA=33.333
NC_035086.1	59033331	.	G	A	.	.	MAF_USDA=1.639
NC_035086.1	59033388	.	G	C	.	.	MAF_INRAE=2.5
NC_035086.1	59033579	.	G	A	.	.	MAF_USDA=2.459
NC_035086.1	59033672	.	A	C	.	.	MAF_USDA=2.941
NC_035086.1	59033789	.	T	A	.	.	MAF_INRAE=9.494;MAF_USDA=19.672
NC_035086.1	59033816	.	C	T	.	.	MAF_USDA=1.639
NC_035086.1	59033907	.	T	C	.	.	MAF_USDA=18.852
NC_035086.1	59033924	.	G	A	.	.	MAF_INRAE=46.203;MAF_USDA=24.706
NC_035086.1	59034370	.	G	A	.	.	MAF_INRAE=5.833;MAF_USDA=1.639
NC_035086.1	59034392	.	C	T	.	.	MAF_USDA=1.639
NC_035086.1	59034414	.	C	T	.	.	MAF_USDA=5.294
NC_035086.1	59034524	.	C	A	.	.	MAF_USDA=1.639
NC_035086.1	59034528	.	G	A	.	.	MAF_INRAE=40.506;MAF_USDA=18.824
NC_035086.1	59034545	.	C	T	.	.	MAF_INRAE=45.57;MAF_USDA=27.647
NC_035086.1	59034648	.	G	A	.	.	MAF_INRAE=42.405;MAF_USDA=25.294
NC_035086.1	59034701	.	T	G	.	.	MAF_USDA=4.918
NC_035086.1	59034750	.	T	G	.	.	MAF_INRAE=3.797;MAF_USDA=18.235
NC_035086.1	59034763	.	A	G	.	.	MAF_INRAE=24.051;MAF_USDA=11.176
NC_035086.1	59034771	.	G	C	.	.	MAF_USDA=5.738
NC_035086.1	59034772	.	A	T	.	.	MAF_USDA=4.167
NC_035086.1	59034778	.	G	T	.	.	MAF_INRAE=24.051;MAF_USDA=16.471
NC_035086.1	59034835	.	T	A	.	.	MAF_USDA=5.738
NC_035086.1	59034839	.	C	T	.	.	MAF_USDA=4.098
NC_035086.1	59034847	.	T	C	.	.	MAF_USDA=7.377
NC_035086.1	59034848	.	G	A	.	.	MAF_USDA=3.279
NC_035086.1	59034854	.	A	G	.	.	MAF_INRAE=10.526;MAF_USDA=14.754
NC_035086.1	59034861	.	G	A	.	.	MAF_USDA=1.639
NC_035086.1	59034871	.	C	T	.	.	MAF_USDA=4.098
NC_035086.1	59034923	.	C	T	.	.	MAF_INRAE=3.797;MAF_USDA=16.471
NC_035086.1	59034954	.	G	A	.	.	MAF_INRAE=5.0
NC_035086.1	59034988	.	G	A	.	.	MAF_INRAE=2.5;MAF_USDA=4.167
NC_035086.1	59034993	.	G	T	.	.	MAF_USDA=20.492
NC_035086.1	59035012	.	C	A	.	.	MAF_INRAE=34.81;MAF_USDA=14.118
NC_035086.1	59035039	.	A	G	.	.	MAF_USDA=3.279
NC_035086.1	59035091	.	T	G	.	.	MAF_INRAE=10.526;MAF_USDA=4.918
NC_035086.1	59035172	.	T	C	.	.	MAF_USDA=2.459
NC_035086.1	59035174	.	T	C	.	.	MAF_USDA=2.459
NC_035086.1	59035183	.	A	C	.	.	MAF_INRAE=10.0
NC_035086.1	59035241	.	A	G	.	.	MAF_INRAE=3.797
NC_035086.1	59035249	.	C	T	.	.	MAF_USDA=2.459
NC_035086.1	59035280	.	A	C	.	.	MAF_INRAE=10.0;MAF_USDA=14.754
NC_035086.1	59035339	.	T	G	.	.	MAF_USDA=2.459
NC_035086.1	59035366	.	C	A	.	.	MAF_USDA=18.033
NC_035086.1	59035402	.	G	A	.	.	MAF_INRAE=5.833;MAF_USDA=1.639
NC_035086.1	59035432	.	C	A	.	.	MAF_USDA=17.213
NC_035086.1	59035449	.	T	C	.	.	MAF_INRAE=45.57;MAF_USDA=24.118
NC_035086.1	59035454	.	A	T	.	.	MAF_USDA=4.167
NC_035086.1	59035456	.	C	A	.	.	MAF_USDA=1.765
NC_035086.1	59035500	.	G	A	.	.	MAF_USDA=18.852
NC_035086.1	59035504	.	A	C	.	.	MAF_USDA=1.765
NC_035086.1	59035768	.	C	G	.	.	MAF_USDA=2.459
NC_035086.1	59035822	.	G	A	.	.	MAF_USDA=6.557
NC_035086.1	59035855	.	T	A	.	.	MAF_USDA=2.459
NC_035086.1	59035883	.	G	T	.	.	MAF_INRAE=5.263;MAF_USDA=5.882
NC_035086.1	59035918	.	C	A	.	.	MAF_USDA=3.279
NC_035086.1	59035996	.	C	T	.	.	MAF_USDA=4.167
NC_035086.1	59036019	.	A	G	.	.	MAF_USDA=4.918
NC_035086.1	59036075	.	T	G	.	.	MAF_INRAE=10.0;MAF_USDA=21.176
NC_035086.1	59036089	.	C	G	.	.	MAF_INRAE=5.0
NC_035086.1	59036217	.	T	G	.	.	MAF_INRAE=47.468;MAF_USDA=22.917
NC_035086.1	59036222	.	G	C	.	.	MAF_INRAE=10.833
NC_035086.1	59036251	.	A	G	.	.	MAF_INRAE=34.81;MAF_USDA=11.765
NC_035086.1	59036296	.	C	T	.	.	MAF_USDA=1.765
NC_035086.1	59036307	.	T	C	.	.	MAF_USDA=3.279
NC_035086.1	59036314	.	G	A	.	.	MAF_INRAE=42.405;MAF_USDA=24.118
NC_035086.1	59036362	.	C	T	.	.	MAF_INRAE=2.5
NC_035086.1	59036430	.	C	T	.	.	MAF_USDA=4.918
NC_035086.1	59036484	.	C	T	.	.	MAF_INRAE=34.81;MAF_USDA=25.294
NC_035086.1	59036499	.	G	A	.	.	MAF_USDA=4.918
NC_035086.1	59036500	.	A	G	.	.	MAF_USDA=4.918
NC_035086.1	59036560	.	C	T	.	.	MAF_INRAE=5.833;MAF_USDA=1.639
NC_035086.1	59036706	.	A	T	.	.	MAF_INRAE=15.789
NC_035086.1	59036707	.	T	C	.	.	MAF_USDA=2.459
NC_035086.1	59036776	.	A	G	.	.	MAF_INRAE=42.405;MAF_USDA=26.471
NC_035086.1	59036793	.	C	A	.	.	MAF_INRAE=5.833;MAF_USDA=1.639
NC_035086.1	59036876	.	C	A	.	.	MAF_USDA=2.459
NC_035086.1	59036884	.	A	T	.	.	MAF_INRAE=5.0;MAF_USDA=2.459
NC_035086.1	59036914	.	C	T	.	.	MAF_USDA=1.639
NC_035086.1	59036954	.	G	C	.	.	MAF_USDA=4.706
NC_035086.1	59036958	.	C	A	.	.	MAF_USDA=4.098
NC_035086.1	59036981	.	T	C	.	.	MAF_INRAE=15.789;MAF_USDA=4.098
NC_035086.1	59036983	.	T	A	.	.	MAF_INRAE=41.139;MAF_USDA=26.471
NC_035086.1	59037009	.	C	A	.	.	MAF_USDA=2.459
NC_035086.1	59037022	.	A	G	.	.	MAF_USDA=20.492
NC_035086.1	59037028	.	G	A	.	.	MAF_INRAE=5.833;MAF_USDA=1.639
NC_035086.1	59037037	.	A	G	.	.	MAF_INRAE=8.228;MAF_USDA=42.941
NC_035086.1	59037054	.	C	A	.	.	MAF_INRAE=10.833
NC_035086.1	59037055	.	A	T	.	.	MAF_INRAE=10.833;MAF_USDA=45.294
NC_035086.1	59037114	.	C	A	.	.	MAF_INRAE=5.833;MAF_USDA=1.639
NC_035086.1	59037294	.	T	A	.	.	MAF_INRAE=44.937;MAF_USDA=16.471
NC_035086.1	59037342	.	G	T	.	.	MAF_INRAE=2.5
NC_035086.1	59037372	.	A	C	.	.	MAF_INRAE=5.833
NC_035086.1	59037406	.	T	G	.	.	MAF_INRAE=48.101;MAF_USDA=31.176
NC_035086.1	59037458	.	T	C	.	.	MAF_INRAE=5.0;MAF_USDA=1.639
NC_035086.1	59037648	.	T	C	.	.	MAF_INRAE=5.0;MAF_USDA=2.459
NC_035086.1	59037700	.	T	A	.	.	MAF_INRAE=5.0;MAF_USDA=2.459
NC_035086.1	59037718	.	C	T	.	.	MAF_INRAE=7.5;MAF_USDA=23.529
NC_035086.1	59037782	.	C	T	.	.	MAF_USDA=1.639
NC_035086.1	59037783	.	T	A	.	.	MAF_INRAE=23.418;MAF_USDA=8.235
NC_035086.1	59037784	.	G	T	.	.	MAF_USDA=4.118
NC_035086.1	59037882	.	C	G	.	.	MAF_INRAE=4.167;MAF_USDA=6.557
NC_035086.1	59037977	.	C	G	.	.	MAF_USDA=22.353
NC_035086.1	59038038	.	A	C	.	.	MAF_INRAE=2.5
NC_035086.1	59038192	.	G	T	.	.	MAF_INRAE=31.646;MAF_USDA=26.471
NC_035086.1	59038254	.	G	A	.	.	MAF_USDA=7.377
NC_035086.1	59038269	.	A	C	.	.	MAF_INRAE=10.0;MAF_USDA=14.583
NC_035086.1	59038364	.	G	A	.	.	MAF_USDA=4.098
NC_035086.1	59038605	.	C	A	.	.	MAF_USDA=1.639
NC_035086.1	59038614	.	A	C	.	.	MAF_USDA=1.639
NC_035086.1	59038628	.	A	G	.	.	MAF_INRAE=3.333
NC_035086.1	59038681	.	C	T	.	.	MAF_INRAE=34.177;MAF_USDA=38.824
NC_035086.1	59038830	.	C	A	.	.	MAF_USDA=1.639
NC_035086.1	59038864	.	T	G	.	.	MAF_USDA=6.471
NC_035086.1	59038898	.	T	C	.	.	MAF_INRAE=2.5;MAF_USDA=15.882
NC_035086.1	59038922	.	C	T	.	.	MAF_INRAE=18.354;MAF_USDA=11.176
NC_035086.1	59039028	.	T	A	.	.	MAF_USDA=1.639
NC_035086.1	59039045	.	G	T	.	.	MAF_USDA=1.639
NC_035086.1	59039138	.	T	A	.	.	MAF_INRAE=2.5;MAF_USDA=13.934
NC_035086.1	59039161	.	C	A	.	.	MAF_USDA=1.639
NC_035086.1	59039193	.	G	A	.	.	MAF_USDA=2.941
NC_035086.1	59039264	.	G	T	.	.	MAF_INRAE=2.5;MAF_USDA=15.294
NC_035086.1	59039317	.	G	A	.	.	MAF_USDA=2.459
NC_035086.1	59039349	.	A	C	.	.	MAF_USDA=5.738
NC_035086.1	59039374	.	T	G	.	.	MAF_INRAE=2.5;MAF_USDA=14.706
NC_035086.1	59039412	.	C	T	.	.	MAF_USDA=1.639
NC_035086.1	59039447	.	C	T	.	.	MAF_USDA=4.098
NC_035086.1	59039448	.	A	T	.	.	MAF_INRAE=24.051;MAF_USDA=5.294
NC_035086.1	59039467	.	G	C	.	.	MAF_INRAE=24.051;MAF_USDA=5.294
NC_035086.1	59039521	.	G	A	.	.	MAF_USDA=2.459
NC_035086.1	59039799	.	G	C	.	.	MAF_USDA=6.557
NC_035086.1	59039821	.	A	T	.	.	MAF_INRAE=15.789
NC_035086.1	59039926	.	A	T	.	.	MAF_INRAE=2.5;MAF_USDA=22.619
NC_035086.1	59039936	.	T	G	.	.	MAF_INRAE=2.5;MAF_USDA=21.765
NC_035086.1	59040103	.	G	T	.	.	MAF_USDA=1.765
NC_035086.1	59040390	.	C	A	.	.	MAF_USDA=1.639
NC_035086.1	59040500	.	A	T	.	.	MAF_USDA=1.639
NC_035086.1	59040557	.	A	C	.	.	MAF_INRAE=2.5;MAF_USDA=23.529
NC_035086.1	59040600	.	G	A	.	.	MAF_INRAE=26.582;MAF_USDA=17.059
NC_035086.1	59040762	.	T	G	.	.	MAF_INRAE=42.405;MAF_USDA=37.059
NC_035086.1	59040814	.	A	T	.	.	MAF_INRAE=2.5;MAF_USDA=23.529
NC_035086.1	59040852	.	A	T	.	.	MAF_INRAE=15.789;MAF_USDA=18.033
NC_035086.1	59040910	.	A	C	.	.	MAF_INRAE=2.5;MAF_USDA=20.588
NC_035086.1	59040969	.	C	A	.	.	MAF_INRAE=2.5;MAF_USDA=21.765
NC_035086.1	59040976	.	T	G	.	.	MAF_USDA=3.279
NC_035086.1	59040977	.	T	G	.	.	MAF_INRAE=2.5;MAF_USDA=22.353
NC_035086.1	59040978	.	A	C	.	.	MAF_USDA=11.475
NC_035086.1	59041099	.	G	T	.	.	MAF_USDA=2.459
NC_035086.1	59041223	.	T	C	.	.	MAF_INRAE=2.5;MAF_USDA=14.583
NC_035086.1	59041305	.	T	C	.	.	MAF_INRAE=42.405;MAF_USDA=37.059
NC_035086.1	59041313	.	G	A	.	.	MAF_USDA=1.639
NC_035086.1	59041324	.	C	A	.	.	MAF_USDA=1.639
NC_035086.1	59041390	.	G	T	.	.	MAF_USDA=8.235
NC_035086.1	59041396	.	G	A	.	.	MAF_INRAE=5.833
NC_035086.1	59041397	.	C	T	.	.	MAF_USDA=24.118
NC_035086.1	59041410	.	G	C	.	.	MAF_USDA=1.639
NC_035086.1	59041421	.	C	T	.	.	MAF_USDA=11.176
NC_035086.1	59041426	.	C	T	.	.	MAF_USDA=5.294
NC_035086.1	59041430	.	C	T	.	.	MAF_USDA=2.459
NC_035086.1	59041441	.	T	C	.	.	MAF_USDA=10.588
NC_035086.1	59041485	.	G	A	.	.	MAF_INRAE=6.667;MAF_USDA=1.639
NC_035086.1	59041490	.	G	A	.	.	MAF_INRAE=5.0;MAF_USDA=39.583
NC_035086.1	59041495	.	T	A	.	.	MAF_USDA=14.118
NC_035086.1	59041502	.	A	T	.	.	MAF_USDA=12.353
NC_035086.1	59041538	.	A	T	.	.	MAF_USDA=8.235
NC_035086.1	59041541	.	G	A	.	.	MAF_USDA=14.118
NC_035086.1	59041547	.	T	G	.	.	MAF_USDA=10.588
NC_035086.1	59041636	.	C	T	.	.	MAF_INRAE=10.526;MAF_USDA=4.706
NC_035086.1	59041667	.	T	C	.	.	MAF_INRAE=2.5;MAF_USDA=13.934
NC_035086.1	59041693	.	G	A	.	.	MAF_INRAE=2.5;MAF_USDA=22.941
NC_035086.1	59041703	.	C	A	.	.	MAF_INRAE=2.5;MAF_USDA=22.941
NC_035086.1	59041800	.	T	A	.	.	MAF_INRAE=27.215;MAF_USDA=14.706
NC_035086.1	59041815	.	G	A	.	.	MAF_USDA=3.279
NC_035086.1	59041923	.	G	T	.	.	MAF_INRAE=10.833;MAF_USDA=14.583
NC_035086.1	59042036	.	T	C	.	.	MAF_USDA=4.118
NC_035086.1	59042071	.	G	A	.	.	MAF_INRAE=42.405;MAF_USDA=37.059
NC_035086.1	59042082	.	T	C	.	.	MAF_INRAE=2.5;MAF_USDA=22.353
NC_035086.1	59042086	.	C	T	.	.	MAF_INRAE=1.667;MAF_USDA=3.279
NC_035086.1	59042132	.	T	A	.	.	MAF_INRAE=18.354;MAF_USDA=37.5
NC_035086.1	59042135	.	C	T	.	.	MAF_INRAE=18.333;MAF_USDA=17.059
NC_035086.1	59042196	.	G	A	.	.	MAF_USDA=1.639
NC_035086.1	59042223	.	C	T	.	.	MAF_INRAE=27.848;MAF_USDA=17.059
NC_035086.1	59042272	.	A	C	.	.	MAF_USDA=4.167
NC_035086.1	59042276	.	T	C	.	.	MAF_INRAE=8.228;MAF_USDA=20.833
NC_035086.1	59042331	.	G	A	.	.	MAF_USDA=5.882
NC_035086.1	59042373	.	A	T	.	.	MAF_USDA=2.459
NC_035086.1	59042407	.	C	T	.	.	MAF_USDA=5.738
NC_035086.1	59042421	.	G	A	.	.	MAF_USDA=2.459
NC_035086.1	59042606	.	T	G	.	.	MAF_USDA=37.5
NC_035086.1	59042607	.	T	A	.	.	MAF_INRAE=18.333;MAF_USDA=37.5
NC_035086.1	59042743	.	C	T	.	.	MAF_INRAE=2.5;MAF_USDA=21.765
NC_035086.1	59042782	.	T	A	.	.	MAF_INRAE=29.747;MAF_USDA=21.765
NC_035086.1	59042947	.	G	T	.	.	MAF_INRAE=2.5
NC_035086.1	59043000	.	T	G	.	.	MAF_INRAE=2.5;MAF_USDA=22.941
NC_035086.1	59043040	.	C	A	.	.	MAF_INRAE=26.582;MAF_USDA=17.647
NC_035086.1	59043041	.	A	G	.	.	MAF_INRAE=18.333;MAF_USDA=17.647
NC_035086.1	59043052	.	G	A	.	.	MAF_USDA=3.529
NC_035086.1	59043115	.	G	A	.	.	MAF_INRAE=2.5;MAF_USDA=22.353
NC_035086.1	59043223	.	A	G	.	.	MAF_INRAE=2.5;MAF_USDA=22.353
NC_035086.1	59043227	.	T	A	.	.	MAF_USDA=1.765
NC_035086.1	59043249	.	C	T	.	.	MAF_USDA=1.639
NC_035086.1	59043352	.	T	G	.	.	MAF_USDA=17.059
NC_035086.1	59043357	.	G	A	.	.	MAF_INRAE=47.5;MAF_USDA=27.083
NC_035086.1	59043370	.	A	C	.	.	MAF_INRAE=42.405;MAF_USDA=36.471
NC_035086.1	59043379	.	A	C	.	.	MAF_INRAE=42.405;MAF_USDA=37.059
NC_035086.1	59043434	.	G	T	.	.	MAF_INRAE=38.608;MAF_USDA=12.941
NC_035086.1	59043464	.	G	A	.	.	MAF_INRAE=29.114;MAF_USDA=22.941
NC_035086.1	59043470	.	T	G	.	.	MAF_INRAE=28.481;MAF_USDA=40.0
NC_035086.1	59043477	.	C	T	.	.	MAF_INRAE=26.582;MAF_USDA=17.647
NC_035086.1	59043497	.	G	A	.	.	MAF_INRAE=10.0;MAF_USDA=14.583
NC_035086.1	59043517	.	T	C	.	.	MAF_INRAE=28.481;MAF_USDA=40.588
NC_035086.1	59043518	.	A	G	.	.	MAF_INRAE=2.5;MAF_USDA=13.934
NC_035086.1	59043530	.	T	C	.	.	MAF_INRAE=28.481;MAF_USDA=41.176
NC_035086.1	59043562	.	T	A	.	.	MAF_INRAE=4.167
NC_035086.1	59043651	.	G	A	.	.	MAF_USDA=2.5
NC_035086.1	59043699	.	C	A	.	.	MAF_USDA=1.639
NC_035086.1	59043700	.	A	C	.	.	MAF_USDA=6.557
NC_035086.1	59044545	.	C	T	.	.	MAF_INRAE=21.053
NC_035086.1	59044696	.	T	C	.	.	MAF_INRAE=5.0
NC_035086.1	59044704	.	T	C	.	.	MAF_INRAE=2.5;MAF_USDA=18.033
NC_035086.1	59044782	.	C	A	.	.	MAF_INRAE=24.051;MAF_USDA=5.294
NC_035086.1	59044786	.	G	C	.	.	MAF_INRAE=28.333;MAF_USDA=5.294
NC_035086.1	59044805	.	C	A	.	.	MAF_USDA=3.279
NC_035086.1	59044867	.	G	T	.	.	MAF_INRAE=9.167;MAF_USDA=14.583
NC_035086.1	59044970	.	T	C	.	.	MAF_USDA=2.174
NC_035086.1	59044998	.	C	A	.	.	MAF_USDA=30.435
NC_035086.1	59045216	.	G	A	.	.	MAF_INRAE=15.823;MAF_USDA=37.5
NC_035086.1	59045259	.	G	T	.	.	MAF_USDA=1.639
NC_035086.1	59045281	.	T	C	.	.	MAF_INRAE=29.114;MAF_USDA=40.588
NC_035086.1	59045343	.	T	C	.	.	MAF_INRAE=10.526;MAF_USDA=6.557
NC_035086.1	59045394	.	T	G	.	.	MAF_INRAE=15.789
NC_035086.1	59045431	.	G	T	.	.	MAF_USDA=4.167
NC_035086.1	59045528	.	C	A	.	.	MAF_USDA=1.639
NC_035086.1	59045648	.	A	C	.	.	MAF_USDA=5.882
NC_035086.1	59045686	.	T	C	.	.	MAF_INRAE=29.114;MAF_USDA=21.765
NC_035086.1	59045711	.	G	T	.	.	MAF_INRAE=29.114;MAF_USDA=21.765
NC_035086.1	59045769	.	A	T	.	.	MAF_INRAE=27.848;MAF_USDA=14.706
NC_035086.1	59045770	.	A	T	.	.	MAF_USDA=1.639
NC_035086.1	59045794	.	G	A	.	.	MAF_INRAE=28.481;MAF_USDA=22.353
NC_035086.1	59045812	.	G	T	.	.	MAF_INRAE=27.215;MAF_USDA=15.294
NC_035086.1	59045830	.	C	T	.	.	MAF_INRAE=11.392;MAF_USDA=37.5
NC_035086.1	59046104	.	G	T	.	.	MAF_INRAE=29.114;MAF_USDA=23.529
NC_035086.1	59046200	.	G	A	.	.	MAF_USDA=1.639
NC_035086.1	59046250	.	T	A	.	.	MAF_INRAE=28.481;MAF_USDA=22.941
NC_035086.1	59046300	.	G	A	.	.	MAF_INRAE=1.667;MAF_USDA=3.279
NC_035086.1	59046340	.	C	T	.	.	MAF_USDA=1.639
NC_035086.1	59046395	.	C	A	.	.	MAF_INRAE=29.114;MAF_USDA=25.0
NC_035086.1	59046433	.	G	C	.	.	MAF_INRAE=29.114;MAF_USDA=21.429
NC_035086.1	59046504	.	G	T	.	.	MAF_INRAE=29.114;MAF_USDA=23.529
NC_035086.1	59046528	.	G	T	.	.	MAF_INRAE=10.0;MAF_USDA=14.583
NC_035086.1	59046536	.	T	A	.	.	MAF_INRAE=27.848;MAF_USDA=15.294
NC_035086.1	59046554	.	C	A	.	.	MAF_INRAE=1.667;MAF_USDA=3.279
NC_035086.1	59046555	.	C	T	.	.	MAF_INRAE=1.667;MAF_USDA=3.279
NC_035086.1	59046629	.	T	C	.	.	MAF_INRAE=18.987;MAF_USDA=10.714
NC_035086.1	59046671	.	C	A	.	.	MAF_INRAE=28.481;MAF_USDA=40.588
NC_035086.1	59046700	.	C	T	.	.	MAF_INRAE=2.5;MAF_USDA=13.934
NC_035086.1	59046860	.	G	C	.	.	MAF_USDA=4.167
NC_035086.1	59047069	.	G	T	.	.	MAF_INRAE=33.333;MAF_USDA=22.353
NC_035086.1	59047070	.	A	T	.	.	MAF_INRAE=31.667;MAF_USDA=14.118
NC_035086.1	59047076	.	T	A	.	.	MAF_USDA=4.098
NC_035086.1	59047203	.	A	C	.	.	MAF_USDA=1.639
NC_035086.1	59047225	.	C	T	.	.	MAF_USDA=1.639
NC_035086.1	59047234	.	T	G	.	.	MAF_INRAE=8.861;MAF_USDA=6.557
NC_035086.1	59047279	.	C	T	.	.	MAF_INRAE=12.5;MAF_USDA=12.5
NC_035086.1	59047344	.	C	A	.	.	MAF_INRAE=9.167
NC_035086.1	59047375	.	T	A	.	.	MAF_USDA=10.833
NC_035086.1	59047379	.	A	G	.	.	MAF_INRAE=5.833;MAF_USDA=2.5
NC_035086.1	59047453	.	G	A	.	.	MAF_INRAE=20.833;MAF_USDA=39.286
NC_035086.1	59047518	.	G	T	.	.	MAF_INRAE=12.5;MAF_USDA=37.5
NC_035086.1	59047524	.	G	T	.	.	MAF_USDA=1.667
NC_035086.1	59047526	.	C	G	.	.	MAF_INRAE=1.667
NC_035086.1	59047581	.	T	C	.	.	MAF_INRAE=12.5;MAF_USDA=39.583
NC_035086.1	59047584	.	G	A	.	.	MAF_USDA=2.083
NC_035086.1	59047674	.	C	A	.	.	MAF_USDA=20.339
NC_035086.1	59047760	.	T	G	.	.	MAF_INRAE=2.5;MAF_USDA=17.5
NC_035086.1	59047788	.	A	T	.	.	MAF_INRAE=30.0;MAF_USDA=20.833
NC_035086.1	59047806	.	A	T	.	.	MAF_INRAE=30.833;MAF_USDA=23.81
NC_035086.1	59047834	.	C	A	.	.	MAF_USDA=1.667
NC_035086.1	59047883	.	T	G	.	.	MAF_INRAE=20.833;MAF_USDA=39.881
NC_035086.1	59047900	.	A	C	.	.	MAF_USDA=1.639
NC_035086.1	59048089	.	G	A	.	.	MAF_USDA=1.786
NC_035086.1	59048141	.	A	C	.	.	MAF_USDA=4.167
NC_035086.1	59048309	.	G	T	.	.	MAF_INRAE=10.127;MAF_USDA=37.5
NC_035086.1	59048401	.	A	C	.	.	MAF_USDA=18.852
NC_035086.1	59048457	.	T	C	.	.	MAF_INRAE=43.038;MAF_USDA=20.588
NC_035086.1	59048522	.	A	G	.	.	MAF_INRAE=28.481;MAF_USDA=41.765
NC_035086.1	59048843	.	T	A	.	.	MAF_INRAE=27.848;MAF_USDA=35.882
NC_035086.1	59048939	.	A	C	.	.	MAF_USDA=15.294
NC_035086.1	59048945	.	C	T	.	.	MAF_INRAE=27.848;MAF_USDA=35.294
NC_035086.1	59048961	.	T	C	.	.	MAF_INRAE=15.789
NC_035086.1	59048982	.	A	G	.	.	MAF_INRAE=2.5;MAF_USDA=13.934
NC_035086.1	59049013	.	C	G	.	.	MAF_INRAE=27.848;MAF_USDA=25.0
NC_035086.1	59049080	.	A	G	.	.	MAF_USDA=10.0
NC_035086.1	59049127	.	A	G	.	.	MAF_USDA=5.882
NC_035086.1	59049128	.	T	G	.	.	MAF_USDA=1.639
NC_035086.1	59049161	.	T	G	.	.	MAF_INRAE=8.228;MAF_USDA=15.882
NC_035086.1	59049236	.	C	G	.	.	MAF_USDA=4.167
NC_035086.1	59049295	.	T	C	.	.	MAF_INRAE=19.62;MAF_USDA=11.176
NC_035086.1	59049366	.	T	G	.	.	MAF_USDA=1.639
NC_035086.1	59049371	.	C	A	.	.	MAF_INRAE=25.316;MAF_USDA=33.529
NC_035086.1	59049381	.	C	A	.	.	MAF_USDA=1.639
NC_035086.1	59049414	.	C	A	.	.	MAF_USDA=2.459
NC_035086.1	59049528	.	G	T	.	.	MAF_USDA=2.941
NC_035086.1	59049547	.	G	C	.	.	MAF_USDA=1.639
NC_035086.1	59049617	.	G	A	.	.	MAF_USDA=1.639
NC_035086.1	59049620	.	C	A	.	.	MAF_USDA=1.639
NC_035086.1	59049638	.	C	A	.	.	MAF_USDA=2.941
NC_035086.1	59049691	.	C	A	.	.	MAF_INRAE=24.684;MAF_USDA=12.353
NC_035086.1	59049743	.	G	A	.	.	MAF_INRAE=8.861;MAF_USDA=14.706
NC_035086.1	59050026	.	G	C	.	.	MAF_USDA=2.941
NC_035086.1	59050088	.	T	C	.	.	MAF_USDA=4.098
NC_035086.1	59050121	.	G	A	.	.	MAF_USDA=6.557
NC_035086.1	59050164	.	A	G	.	.	MAF_USDA=3.333
NC_035086.1	59050196	.	G	C	.	.	MAF_INRAE=8.861;MAF_USDA=14.286
NC_035086.1	59050229	.	G	T	.	.	MAF_INRAE=18.354;MAF_USDA=37.5
NC_035086.1	59050233	.	A	T	.	.	MAF_INRAE=12.5;MAF_USDA=37.5
NC_035086.1	59050288	.	C	A	.	.	MAF_USDA=4.167
NC_035086.1	59050416	.	A	G	.	.	MAF_USDA=3.279
NC_035086.1	59050495	.	C	T	.	.	MAF_INRAE=24.684;MAF_USDA=32.941
NC_035086.1	59050510	.	A	G	.	.	MAF_INRAE=19.62;MAF_USDA=10.588
NC_035086.1	59050554	.	G	A	.	.	MAF_USDA=2.941
NC_035086.1	59050558	.	A	T	.	.	MAF_INRAE=22.152;MAF_USDA=47.059
NC_035086.1	59050559	.	C	T	.	.	MAF_USDA=1.639
NC_035086.1	59050594	.	A	T	.	.	MAF_INRAE=15.789;MAF_USDA=9.016
NC_035086.1	59050605	.	T	G	.	.	MAF_USDA=3.279
NC_035086.1	59050612	.	A	G	.	.	MAF_USDA=2.459
NC_035086.1	59050627	.	G	C	.	.	MAF_INRAE=24.051;MAF_USDA=30.0
NC_035086.1	59050628	.	G	T	.	.	MAF_INRAE=28.333;MAF_USDA=30.0
NC_035086.1	59050664	.	C	T	.	.	MAF_USDA=4.167
NC_035086.1	59050743	.	C	T	.	.	MAF_INRAE=10.526;MAF_USDA=9.836
NC_035086.1	59050746	.	A	G	.	.	MAF_INRAE=49.367;MAF_USDA=48.824
NC_035086.1	59050784	.	C	T	.	.	MAF_INRAE=10.526
NC_035086.1	59050801	.	T	C	.	.	MAF_INRAE=10.526
NC_035086.1	59050806	.	C	T	.	.	MAF_USDA=2.083
NC_035086.1	59050820	.	T	C	.	.	MAF_INRAE=29.167;MAF_USDA=6.471
NC_035086.1	59050827	.	C	T	.	.	MAF_INRAE=10.526;MAF_USDA=6.557
NC_035086.1	59050829	.	C	T	.	.	MAF_USDA=3.529
NC_035086.1	59050835	.	A	G	.	.	MAF_INRAE=39.167;MAF_USDA=42.941
NC_035086.1	59050841	.	G	T	.	.	MAF_INRAE=39.167;MAF_USDA=42.353
NC_035086.1	59050844	.	A	C	.	.	MAF_INRAE=39.167;MAF_USDA=42.353
NC_035086.1	59050851	.	C	T	.	.	MAF_USDA=3.279
NC_035086.1	59050853	.	A	C	.	.	MAF_USDA=4.098
NC_035086.1	59050862	.	T	C	.	.	MAF_USDA=3.279
NC_035086.1	59050895	.	T	C	.	.	MAF_INRAE=10.526;MAF_USDA=5.738
NC_035086.1	59050940	.	G	A	.	.	MAF_INRAE=39.873;MAF_USDA=43.529
NC_035086.1	59050949	.	A	C	.	.	MAF_USDA=3.279
NC_035086.1	59051038	.	C	T	.	.	MAF_USDA=9.016
NC_035086.1	59051057	.	G	A	.	.	MAF_USDA=1.639
NC_035086.1	59051132	.	C	A	.	.	MAF_INRAE=15.789;MAF_USDA=2.459
NC_035086.1	59051136	.	T	G	.	.	MAF_USDA=2.459
NC_035086.1	59051148	.	T	G	.	.	MAF_USDA=4.167
NC_035086.1	59051151	.	C	T	.	.	MAF_USDA=1.765
NC_035086.1	59051153	.	C	A	.	.	MAF_USDA=1.765
NC_035086.1	59051154	.	T	G	.	.	MAF_USDA=1.765
NC_035086.1	59051159	.	T	C	.	.	MAF_USDA=1.765
NC_035086.1	59051201	.	C	T	.	.	MAF_USDA=5.738
NC_035086.1	59051248	.	G	A	.	.	MAF_USDA=3.279
NC_035086.1	59051278	.	G	A	.	.	MAF_USDA=13.115
NC_035086.1	59051285	.	C	G	.	.	MAF_USDA=1.639
NC_035086.1	59051306	.	C	T	.	.	MAF_INRAE=10.526;MAF_USDA=6.557
NC_035086.1	59051346	.	T	C	.	.	MAF_INRAE=9.167;MAF_USDA=8.333
NC_035086.1	59051347	.	G	A	.	.	MAF_INRAE=15.789;MAF_USDA=1.667
NC_035086.1	59051437	.	G	T	.	.	MAF_USDA=6.548
NC_035086.1	59051455	.	C	T	.	.	MAF_INRAE=5.833
NC_035086.1	59051457	.	A	G	.	.	MAF_USDA=5.294
NC_035086.1	59051461	.	G	T	.	.	MAF_USDA=6.471
NC_035086.1	59051484	.	A	T	.	.	MAF_INRAE=8.333;MAF_USDA=13.934
NC_035086.1	59051537	.	C	A	.	.	MAF_INRAE=24.051;MAF_USDA=7.647
NC_035086.1	59051684	.	T	G	.	.	MAF_INRAE=15.789
NC_035086.1	59051731	.	C	G	.	.	MAF_INRAE=11.392;MAF_USDA=10.656
NC_035086.1	59051774	.	C	T	.	.	MAF_INRAE=5.063;MAF_USDA=4.918
NC_035086.1	59051829	.	C	G	.	.	MAF_INRAE=11.392;MAF_USDA=9.836
NC_035086.1	59051844	.	T	G	.	.	MAF_INRAE=11.392;MAF_USDA=10.656
NC_035086.1	59051864	.	G	A	.	.	MAF_INRAE=4.167
NC_035086.1	59051947	.	A	C	.	.	MAF_INRAE=10.526;MAF_USDA=6.557
NC_035086.1	59051984	.	A	G	.	.	MAF_USDA=1.639
NC_035086.1	59052174	.	T	C	.	.	MAF_INRAE=11.392;MAF_USDA=11.475
NC_035086.1	59052192	.	C	G	.	.	MAF_INRAE=41.139;MAF_USDA=22.353
NC_035086.1	59052251	.	C	A	.	.	MAF_INRAE=44.937;MAF_USDA=37.059
NC_035086.1	59052267	.	T	C	.	.	MAF_INRAE=11.392;MAF_USDA=9.836
NC_035086.1	59052274	.	G	A	.	.	MAF_INRAE=15.789
NC_035086.1	59052313	.	C	T	.	.	MAF_INRAE=15.789
NC_035086.1	59052338	.	A	G	.	.	MAF_INRAE=36.709;MAF_USDA=45.294
NC_035086.1	59052346	.	C	G	.	.	MAF_INRAE=15.789
NC_035086.1	59052349	.	T	G	.	.	MAF_INRAE=11.392;MAF_USDA=9.016
NC_035086.1	59052417	.	T	G	.	.	MAF_INRAE=36.709;MAF_USDA=45.294
NC_035086.1	59052541	.	C	T	.	.	MAF_USDA=4.167
NC_035086.1	59052630	.	C	A	.	.	MAF_INRAE=11.392;MAF_USDA=8.235
NC_035086.1	59052649	.	T	C	.	.	MAF_INRAE=11.392
NC_035086.1	59052685	.	C	T	.	.	MAF_INRAE=11.392;MAF_USDA=11.475
NC_035086.1	59052839	.	G	A	.	.	MAF_INRAE=8.333;MAF_USDA=10.656
NC_035086.1	59052877	.	C	G	.	.	MAF_INRAE=2.5;MAF_USDA=3.279
NC_035086.1	59052909	.	C	T	.	.	MAF_INRAE=44.937;MAF_USDA=28.235
NC_035086.1	59052929	.	G	C	.	.	MAF_USDA=4.167
NC_035086.1	59052937	.	C	T	.	.	MAF_USDA=5.294
NC_035086.1	59053014	.	A	C	.	.	MAF_INRAE=44.304;MAF_USDA=45.294
NC_035086.1	59053015	.	A	C	.	.	MAF_USDA=6.557
NC_035086.1	59053020	.	G	T	.	.	MAF_INRAE=42.405;MAF_USDA=28.824
NC_035086.1	59053062	.	C	T	.	.	MAF_INRAE=9.167;MAF_USDA=8.824
NC_035086.1	59053087	.	G	A	.	.	MAF_USDA=3.279
NC_035086.1	59053130	.	A	G	.	.	MAF_INRAE=15.789
NC_035086.1	59053140	.	T	C	.	.	MAF_INRAE=44.304;MAF_USDA=46.429
NC_035086.1	59053146	.	T	G	.	.	MAF_INRAE=9.167;MAF_USDA=2.381
NC_035086.1	59053155	.	A	G	.	.	MAF_INRAE=44.304;MAF_USDA=45.833
NC_035086.1	59053193	.	T	A	.	.	MAF_INRAE=42.405;MAF_USDA=29.412
NC_035086.1	59053210	.	A	C	.	.	MAF_INRAE=15.789
NC_035086.1	59053335	.	A	C	.	.	MAF_INRAE=36.709;MAF_USDA=36.471
NC_035086.1	59053360	.	G	T	.	.	MAF_USDA=2.459
NC_035086.1	59053368	.	C	T	.	.	MAF_INRAE=46.835;MAF_USDA=35.882
NC_035086.1	59053371	.	T	C	.	.	MAF_INRAE=24.684;MAF_USDA=7.647
NC_035086.1	59053629	.	G	A	.	.	MAF_INRAE=2.5
NC_035086.1	59053647	.	T	G	.	.	MAF_INRAE=10.526;MAF_USDA=6.557
NC_035086.1	59053659	.	T	C	.	.	MAF_INRAE=2.5
NC_035086.1	59053731	.	G	A	.	.	MAF_USDA=2.459
NC_035086.1	59053766	.	A	C	.	.	MAF_INRAE=49.367;MAF_USDA=35.294
NC_035086.1	59053917	.	A	T	.	.	MAF_USDA=3.279
NC_035086.1	59053919	.	C	A	.	.	MAF_USDA=4.118
NC_035086.1	59054021	.	T	G	.	.	MAF_INRAE=23.418;MAF_USDA=47.059
NC_035086.1	59054048	.	A	G	.	.	MAF_USDA=2.459
NC_035086.1	59054054	.	G	A	.	.	MAF_INRAE=24.684;MAF_USDA=7.647
NC_035086.1	59054090	.	G	T	.	.	MAF_USDA=4.098
NC_035086.1	59054136	.	T	A	.	.	MAF_USDA=6.471
NC_035086.1	59054156	.	G	C	.	.	MAF_USDA=6.471
NC_035086.1	59054306	.	A	T	.	.	MAF_INRAE=5.833
NC_035086.1	59054404	.	A	G	.	.	MAF_INRAE=26.582;MAF_USDA=18.235
NC_035086.1	59054418	.	C	G	.	.	MAF_USDA=7.377
NC_035086.1	59054426	.	G	C	.	.	MAF_USDA=7.377
NC_035086.1	59054447	.	C	A	.	.	MAF_INRAE=11.392;MAF_USDA=9.836
NC_035086.1	59054575	.	T	C	.	.	MAF_INRAE=11.392;MAF_USDA=11.475
NC_035086.1	59054619	.	G	A	.	.	MAF_INRAE=24.051;MAF_USDA=4.706
NC_035086.1	59054881	.	G	T	.	.	MAF_INRAE=15.789
NC_035086.1	59054890	.	A	T	.	.	MAF_USDA=2.459
NC_035086.1	59054945	.	G	A	.	.	MAF_INRAE=23.418;MAF_USDA=18.75
NC_035086.1	59055006	.	A	T	.	.	MAF_INRAE=10.833;MAF_USDA=37.647
NC_035086.1	59055016	.	T	G	.	.	MAF_USDA=6.557
NC_035086.1	59055025	.	A	G	.	.	MAF_INRAE=15.19;MAF_USDA=12.295
NC_035086.1	59055031	.	C	T	.	.	MAF_INRAE=23.418;MAF_USDA=46.471
NC_035086.1	59055036	.	T	C	.	.	MAF_USDA=4.098
NC_035086.1	59055042	.	C	T	.	.	MAF_INRAE=23.418;MAF_USDA=46.471
NC_035086.1	59055090	.	C	A	.	.	MAF_INRAE=10.759;MAF_USDA=37.5
NC_035086.1	59055109	.	T	C	.	.	MAF_INRAE=10.0;MAF_USDA=15.294
NC_035086.1	59055163	.	G	A	.	.	MAF_USDA=1.639
NC_035086.1	59055183	.	G	T	.	.	MAF_INRAE=24.684;MAF_USDA=8.824
NC_035086.1	59055191	.	G	A	.	.	MAF_USDA=5.738
NC_035086.1	59055234	.	A	T	.	.	MAF_INRAE=12.025;MAF_USDA=38.235
NC_035086.1	59055297	.	T	A	.	.	MAF_INRAE=23.418;MAF_USDA=45.882
NC_035086.1	59055422	.	C	G	.	.	MAF_INRAE=26.582;MAF_USDA=20.833
NC_035086.1	59055461	.	G	A	.	.	MAF_USDA=4.918
NC_035086.1	59055548	.	C	A	.	.	MAF_USDA=44.643
NC_035086.1	59055574	.	C	T	.	.	MAF_USDA=27.976
NC_035086.1	59055635	.	G	A	.	.	MAF_USDA=13.333
NC_035086.1	59055686	.	T	A	.	.	MAF_USDA=47.917
NC_035086.1	59055703	.	T	C	.	.	MAF_USDA=29.167
NC_035086.1	59055718	.	C	A	.	.	MAF_USDA=32.609
NC_035086.1	59056016	.	C	T	.	.	MAF_INRAE=15.789
NC_035086.1	59056071	.	G	A	.	.	MAF_USDA=40.0
NC_035086.1	59056097	.	G	T	.	.	MAF_INRAE=14.557;MAF_USDA=10.417
NC_035086.1	59056154	.	T	C	.	.	MAF_INRAE=27.215;MAF_USDA=50.0
NC_035086.1	59056163	.	C	T	.	.	MAF_INRAE=5.833
NC_035086.1	59056205	.	G	A	.	.	MAF_USDA=1.639
NC_035086.1	59056259	.	C	T	.	.	MAF_USDA=1.639
NC_035086.1	59056296	.	A	C	.	.	MAF_INRAE=11.392;MAF_USDA=12.295
NC_035086.1	59056580	.	T	C	.	.	MAF_INRAE=20.0;MAF_USDA=20.833
NC_035086.1	59056613	.	A	C	.	.	MAF_INRAE=15.789
NC_035086.1	59056706	.	T	C	.	.	MAF_USDA=15.0
NC_035086.1	59056759	.	T	A	.	.	MAF_INRAE=1.667;MAF_USDA=14.583
NC_035086.1	59056788	.	T	G	.	.	MAF_USDA=4.098
NC_035086.1	59056822	.	A	T	.	.	MAF_USDA=12.295
NC_035086.1	59056937	.	A	G	.	.	MAF_INRAE=23.418;MAF_USDA=46.471
NC_035086.1	59056947	.	G	A	.	.	MAF_USDA=1.639
NC_035086.1	59057043	.	A	G	.	.	MAF_INRAE=10.0;MAF_USDA=15.882
NC_035086.1	59057080	.	G	A	.	.	MAF_INRAE=12.025;MAF_USDA=12.295
NC_035086.1	59057122	.	A	T	.	.	MAF_USDA=1.765
NC_035086.1	59057132	.	G	A	.	.	MAF_INRAE=9.494;MAF_USDA=5.738
NC_035086.1	59057183	.	G	T	.	.	MAF_USDA=1.639
NC_035086.1	59057220	.	C	T	.	.	MAF_INRAE=10.833;MAF_USDA=34.118
NC_035086.1	59057224	.	C	A	.	.	MAF_USDA=1.639
NC_035086.1	59057283	.	C	T	.	.	MAF_USDA=8.197
NC_035086.1	59057326	.	T	A	.	.	MAF_INRAE=15.789
NC_035086.1	59057376	.	A	C	.	.	MAF_USDA=5.833
NC_035086.1	59057438	.	C	A	.	.	MAF_USDA=3.279
NC_035086.1	59057451	.	C	T	.	.	MAF_USDA=5.882
NC_035086.1	59057564	.	C	G	.	.	MAF_USDA=4.098
NC_035086.1	59057608	.	G	A	.	.	MAF_INRAE=10.526;MAF_USDA=6.557
NC_035086.1	59057709	.	C	T	.	.	MAF_INRAE=8.333
NC_035086.1	59057768	.	C	A	.	.	MAF_USDA=5.294
NC_035086.1	59057770	.	G	A	.	.	MAF_INRAE=19.167;MAF_USDA=49.412
NC_035086.1	59057873	.	A	G	.	.	MAF_INRAE=10.833;MAF_USDA=34.118
NC_035086.1	59057946	.	C	A	.	.	MAF_USDA=7.377
NC_035086.1	59058019	.	A	G	.	.	MAF_INRAE=25.316;MAF_USDA=44.118
NC_035086.1	59058071	.	T	C	.	.	MAF_INRAE=11.392;MAF_USDA=15.0
NC_035086.1	59058085	.	A	C	.	.	MAF_USDA=13.934
NC_035086.1	59058112	.	T	C	.	.	MAF_USDA=1.639
NC_035086.1	59058205	.	A	G	.	.	MAF_INRAE=11.667;MAF_USDA=18.75
NC_035086.1	59058208	.	T	A	.	.	MAF_INRAE=11.667;MAF_USDA=29.268
NC_035086.1	59058217	.	T	A	.	.	MAF_USDA=15.06
NC_035086.1	59058220	.	T	A	.	.	MAF_INRAE=10.833;MAF_USDA=27.711
NC_035086.1	59058223	.	C	T	.	.	MAF_INRAE=10.833;MAF_USDA=27.711
NC_035086.1	59058228	.	G	C	.	.	MAF_USDA=2.459
NC_035086.1	59058264	.	T	G	.	.	MAF_INRAE=8.333;MAF_USDA=12.295
NC_035086.1	59058275	.	C	T	.	.	MAF_INRAE=10.833;MAF_USDA=40.0
NC_035086.1	59058281	.	T	C	.	.	MAF_INRAE=9.167;MAF_USDA=2.353
NC_035086.1	59058320	.	G	T	.	.	MAF_INRAE=43.333;MAF_USDA=35.882
NC_035086.1	59058385	.	G	A	.	.	MAF_INRAE=19.167
NC_035086.1	59058416	.	T	A	.	.	MAF_USDA=18.75
NC_035086.1	59058472	.	A	G	.	.	MAF_USDA=3.279
NC_035086.1	59058500	.	A	G	.	.	MAF_INRAE=39.241
NC_035086.1	59058538	.	A	G	.	.	MAF_INRAE=15.789;MAF_USDA=2.459
NC_035086.1	59058561	.	A	C	.	.	MAF_INRAE=10.833;MAF_USDA=33.529
NC_035086.1	59058578	.	G	T	.	.	MAF_INRAE=10.0;MAF_USDA=19.412
NC_035086.1	59058656	.	C	G	.	.	MAF_INRAE=19.62;MAF_USDA=10.588
NC_035086.1	59058711	.	G	A	.	.	MAF_USDA=4.098
NC_035086.1	59058717	.	A	C	.	.	MAF_INRAE=8.333;MAF_USDA=11.765
NC_035086.1	59058735	.	C	A	.	.	MAF_USDA=9.836
NC_035086.1	59058736	.	T	C	.	.	MAF_USDA=9.836
NC_035086.1	59058745	.	C	T	.	.	MAF_USDA=8.197
NC_035086.1	59058751	.	A	G	.	.	MAF_USDA=2.459
NC_035086.1	59058805	.	A	C	.	.	MAF_USDA=25.0
NC_035086.1	59058825	.	A	T	.	.	MAF_USDA=47.917
NC_035086.1	59058838	.	G	A	.	.	MAF_USDA=18.072
NC_035086.1	59058872	.	A	C	.	.	MAF_USDA=3.529
NC_035086.1	59058877	.	T	C	.	.	MAF_INRAE=20.886;MAF_USDA=10.0
NC_035086.1	59058880	.	C	G	.	.	MAF_USDA=1.765
NC_035086.1	59058942	.	G	T	.	.	MAF_INRAE=21.667;MAF_USDA=29.167
NC_035086.1	59058947	.	G	T	.	.	MAF_USDA=18.75
NC_035086.1	59059025	.	C	A	.	.	MAF_INRAE=11.667;MAF_USDA=14.583
NC_035086.1	59059073	.	G	A	.	.	MAF_INRAE=12.5;MAF_USDA=18.75
NC_035086.1	59059077	.	T	C	.	.	MAF_INRAE=12.5;MAF_USDA=20.833
NC_035086.1	59059138	.	A	T	.	.	MAF_INRAE=12.5;MAF_USDA=18.75
NC_035086.1	59059140	.	C	A	.	.	MAF_INRAE=9.167;MAF_USDA=14.583
NC_035086.1	59059208	.	G	T	.	.	MAF_INRAE=22.5;MAF_USDA=31.25
NC_035086.1	59059380	.	T	C	.	.	MAF_USDA=6.25
NC_035086.1	59059443	.	A	G	.	.	MAF_USDA=4.167
NC_035086.1	59059451	.	T	C	.	.	MAF_INRAE=12.5;MAF_USDA=18.75
NC_035086.1	59059487	.	T	G	.	.	MAF_INRAE=11.667;MAF_USDA=12.5
NC_035086.1	59059572	.	T	G	.	.	MAF_INRAE=9.167;MAF_USDA=20.588
NC_035086.1	59059625	.	T	C	.	.	MAF_INRAE=10.833;MAF_USDA=34.118
NC_035086.1	59059648	.	C	T	.	.	MAF_USDA=1.639
NC_035086.1	59059705	.	C	T	.	.	MAF_INRAE=10.833;MAF_USDA=32.941
NC_035086.1	59059765	.	G	A	.	.	MAF_INRAE=18.421
NC_035086.1	59059848	.	C	T	.	.	MAF_INRAE=47.368
NC_035086.1	59059894	.	T	G	.	.	MAF_INRAE=9.167;MAF_USDA=13.095
NC_035086.1	59059953	.	G	A	.	.	MAF_INRAE=10.0;MAF_USDA=3.333
NC_035086.1	59060013	.	G	T	.	.	MAF_INRAE=29.167;MAF_USDA=32.738
NC_035086.1	59060120	.	T	C	.	.	MAF_INRAE=10.759;MAF_USDA=35.119
NC_035086.1	59060144	.	C	T	.	.	MAF_USDA=4.167
NC_035086.1	59060155	.	A	G	.	.	MAF_INRAE=10.833
NC_035086.1	59060158	.	T	C	.	.	MAF_INRAE=10.833;MAF_USDA=18.75
NC_035086.1	59060234	.	G	T	.	.	MAF_INRAE=10.833;MAF_USDA=1.639
NC_035086.1	59060244	.	C	A	.	.	MAF_USDA=5.738
NC_035086.1	59060378	.	T	C	.	.	MAF_INRAE=9.494;MAF_USDA=6.557
NC_035086.1	59060401	.	T	A	.	.	MAF_INRAE=10.833;MAF_USDA=32.941
NC_035086.1	59060437	.	AGT	AGG	.	.	MAF_USDA=23.913
NC_035086.1	59060468	.	C	T	.	.	MAF_USDA=10.656
NC_035086.1	59060559	.	C	A	.	.	MAF_INRAE=42.405;MAF_USDA=43.75
NC_035086.1	59060586	.	C	T	.	.	MAF_USDA=1.639
NC_035086.1	59060600	.	A	C	.	.	MAF_INRAE=24.684;MAF_USDA=7.647
NC_035086.1	59060715	.	A	T	.	.	MAF_INRAE=8.861;MAF_USDA=5.294
NC_035086.1	59060768	.	C	T	.	.	MAF_INRAE=15.789
NC_035086.1	59060823	.	T	A,C	.	.	MAF_INRAE=15.789;MAF_USDA=1.765
NC_035086.1	59060849	.	C	T	.	.	MAF_INRAE=24.051;MAF_USDA=7.647
NC_035086.1	59060864	.	C	T	.	.	MAF_INRAE=2.5
NC_035086.1	59061030	.	C	G	.	.	MAF_INRAE=14.167;MAF_USDA=31.765
NC_035086.1	59061064	.	G	T	.	.	MAF_INRAE=5.833
NC_035086.1	59061118	.	G	T	.	.	MAF_INRAE=15.789
NC_035086.1	59061231	.	G	A	.	.	MAF_INRAE=13.333;MAF_USDA=31.765
NC_035086.1	59061275	.	G	T	.	.	MAF_INRAE=14.167;MAF_USDA=31.765
NC_035086.1	59061327	.	G	A	.	.	MAF_INRAE=9.167;MAF_USDA=9.412
NC_035086.1	59061336	.	C	A	.	.	MAF_INRAE=23.418;MAF_USDA=42.353
NC_035086.1	59061352	.	G	A	.	.	MAF_INRAE=10.526;MAF_USDA=6.557
NC_035086.1	59061355	.	C	T	.	.	MAF_INRAE=13.333;MAF_USDA=32.353
NC_035086.1	59061367	.	C	A	.	.	MAF_INRAE=15.789
NC_035086.1	59061406	.	A	T	.	.	MAF_INRAE=24.051;MAF_USDA=5.294
NC_035086.1	59061448	.	C	T	.	.	MAF_USDA=11.765
NC_035086.1	59061476	.	T	C	.	.	MAF_INRAE=23.418;MAF_USDA=42.941
NC_035086.1	59061495	.	C	G	.	.	MAF_INRAE=23.418;MAF_USDA=42.353
NC_035086.1	59061503	.	G	C	.	.	MAF_INRAE=13.333;MAF_USDA=32.353
NC_035086.1	59061515	.	G	A	.	.	MAF_INRAE=23.418;MAF_USDA=42.941
NC_035086.1	59061545	.	G	T	.	.	MAF_INRAE=10.0
NC_035086.1	59061559	.	T	C	.	.	MAF_INRAE=9.494;MAF_USDA=14.754
NC_035086.1	59061565	.	C	A	.	.	MAF_INRAE=13.333;MAF_USDA=31.765
NC_035086.1	59061640	.	T	A	.	.	MAF_INRAE=30.833
NC_035086.1	59061644	.	T	A	.	.	MAF_INRAE=5.833
NC_035086.1	59061707	.	C	A	.	.	MAF_USDA=2.353
NC_035086.1	59061712	.	T	C	.	.	MAF_INRAE=15.789
NC_035086.1	59061791	.	G	C	.	.	MAF_USDA=1.639
NC_035086.1	59061815	.	T	A	.	.	MAF_USDA=1.639
NC_035086.1	59061850	.	T	C	.	.	MAF_INRAE=41.772;MAF_USDA=22.941
NC_035086.1	59061906	.	A	C	.	.	MAF_USDA=1.639
NC_035086.1	59061912	.	G	A	.	.	MAF_INRAE=42.405;MAF_USDA=23.214
NC_035086.1	59061927	.	T	A	.	.	MAF_INRAE=32.911;MAF_USDA=31.548
NC_035086.1	59062008	.	A	G	.	.	MAF_INRAE=19.62;MAF_USDA=37.5
NC_035086.1	59062023	.	C	A	.	.	MAF_INRAE=42.405;MAF_USDA=23.529
NC_035086.1	59062068	.	A	G	.	.	MAF_INRAE=30.38;MAF_USDA=36.471
NC_035086.1	59062091	.	C	T	.	.	MAF_INRAE=15.789
NC_035086.1	59062103	.	A	G	.	.	MAF_INRAE=9.167;MAF_USDA=19.412
NC_035086.1	59062110	.	G	T	.	.	MAF_INRAE=1.667;MAF_USDA=2.459
NC_035086.1	59062128	.	G	C	.	.	MAF_INRAE=15.789
NC_035086.1	59062137	.	G	T	.	.	MAF_USDA=3.333
NC_035086.1	59062152	.	C	A	.	.	MAF_INRAE=20.0;MAF_USDA=18.75
NC_035086.1	59062209	.	C	T	.	.	MAF_INRAE=29.114;MAF_USDA=32.738
NC_035086.1	59062211	.	T	C	.	.	MAF_INRAE=2.5
NC_035086.1	59062238	.	G	C	.	.	MAF_INRAE=15.833;MAF_USDA=36.31
NC_035086.1	59062272	.	G	T	.	.	MAF_INRAE=12.5;MAF_USDA=37.5
NC_035086.1	59062345	.	G	T	.	.	MAF_INRAE=19.62;MAF_USDA=35.882
NC_035086.1	59062474	.	A	G	.	.	MAF_INRAE=3.333;MAF_USDA=13.529
NC_035086.1	59062503	.	G	T	.	.	MAF_USDA=2.459
NC_035086.1	59062597	.	G	T	.	.	MAF_INRAE=10.526;MAF_USDA=8.197
NC_035086.1	59062620	.	C	T	.	.	MAF_USDA=1.765
NC_035086.1	59062627	.	A	G	.	.	MAF_INRAE=42.405;MAF_USDA=23.529
NC_035086.1	59062629	.	G	T	.	.	MAF_INRAE=9.167;MAF_USDA=24.118
NC_035086.1	59062637	.	G	T	.	.	MAF_INRAE=11.392;MAF_USDA=37.5
NC_035086.1	59062646	.	C	A	.	.	MAF_INRAE=13.291;MAF_USDA=12.5
NC_035086.1	59062681	.	T	C	.	.	MAF_INRAE=10.0;MAF_USDA=14.706
NC_035086.1	59062687	.	G	A	.	.	MAF_INRAE=15.789
NC_035086.1	59062699	.	A	G	.	.	MAF_INRAE=15.789
NC_035086.1	59062724	.	T	C	.	.	MAF_INRAE=12.658;MAF_USDA=37.059
NC_035086.1	59062748	.	T	C	.	.	MAF_INRAE=13.924;MAF_USDA=24.118
NC_035086.1	59062759	.	C	T	.	.	MAF_USDA=1.639
NC_035086.1	59062785	.	T	C	.	.	MAF_INRAE=12.658;MAF_USDA=36.471
NC_035086.1	59062795	.	G	T	.	.	MAF_INRAE=10.526;MAF_USDA=8.197
NC_035086.1	59062796	.	G	A	.	.	MAF_INRAE=3.333;MAF_USDA=12.353
NC_035086.1	59062852	.	A	C	.	.	MAF_USDA=3.279
NC_035086.1	59062887	.	C	G	.	.	MAF_USDA=4.918
NC_035086.1	59062960	.	T	A	.	.	MAF_INRAE=32.911;MAF_USDA=31.176
NC_035086.1	59062973	.	G	A	.	.	MAF_INRAE=3.333;MAF_USDA=14.118
NC_035086.1	59062980	.	G	T	.	.	MAF_USDA=13.934
NC_035086.1	59063130	.	C	A	.	.	MAF_USDA=13.934
NC_035086.1	59063175	.	C	T	.	.	MAF_INRAE=24.684;MAF_USDA=7.647
NC_035086.1	59063191	.	C	T	.	.	MAF_INRAE=24.051;MAF_USDA=44.118
NC_035086.1	59063218	.	A	T	.	.	MAF_USDA=1.765
NC_035086.1	59063233	.	G	A	.	.	MAF_INRAE=5.833
NC_035086.1	59063321	.	C	G	.	.	MAF_USDA=9.016
NC_035086.1	59063351	.	T	C	.	.	MAF_USDA=1.639
NC_035086.1	59063355	.	T	C	.	.	MAF_INRAE=29.114;MAF_USDA=31.765
NC_035086.1	59063381	.	T	A	.	.	MAF_USDA=6.557
NC_035086.1	59063382	.	A	G	.	.	MAF_INRAE=5.833
NC_035086.1	59063432	.	A	C	.	.	MAF_INRAE=11.667
NC_035086.1	59063534	.	A	C	.	.	MAF_INRAE=10.526;MAF_USDA=8.197
NC_035086.1	59063535	.	C	A	.	.	MAF_USDA=8.197
NC_035086.1	59063586	.	T	C	.	.	MAF_INRAE=15.789
NC_035086.1	59063646	.	G	T	.	.	MAF_INRAE=24.684;MAF_USDA=9.412
NC_035086.1	59063659	.	T	G	.	.	MAF_INRAE=42.5;MAF_USDA=23.529
NC_035086.1	59063672	.	T	A	.	.	MAF_USDA=5.738
NC_035086.1	59063730	.	A	G	.	.	MAF_USDA=12.353
NC_035086.1	59063815	.	G	A	.	.	MAF_USDA=4.098
NC_035086.1	59063831	.	G	A	.	.	MAF_INRAE=14.557;MAF_USDA=37.5
NC_035086.1	59063898	.	T	C	.	.	MAF_INRAE=1.667
NC_035086.1	59063917	.	C	T	.	.	MAF_INRAE=42.405;MAF_USDA=23.529
NC_035086.1	59063937	.	G	C	.	.	MAF_INRAE=1.667
NC_035086.1	59063950	.	T	C	.	.	MAF_USDA=1.639
NC_035086.1	59063971	.	C	A	.	.	MAF_INRAE=12.5;MAF_USDA=14.583
NC_035086.1	59064009	.	G	A	.	.	MAF_USDA=1.639
NC_035086.1	59064031	.	T	C	.	.	MAF_USDA=13.529
NC_035086.1	59064080	.	T	C	.	.	MAF_INRAE=15.789
NC_035086.1	59064108	.	C	T	.	.	MAF_INRAE=5.833
NC_035086.1	59064125	.	A	G	.	.	MAF_INRAE=25.949;MAF_USDA=44.706
NC_035086.1	59064162	.	T	G	.	.	MAF_INRAE=32.911;MAF_USDA=30.588
NC_035086.1	59064175	.	T	C	.	.	MAF_INRAE=15.789
NC_035086.1	59064181	.	C	T	.	.	MAF_INRAE=10.526;MAF_USDA=7.377
NC_035086.1	59064241	.	G	A	.	.	MAF_INRAE=15.789
NC_035086.1	59064259	.	C	A	.	.	MAF_INRAE=15.789
NC_035086.1	59064300	.	C	G	.	.	MAF_INRAE=15.789
NC_035086.1	59064311	.	G	C	.	.	MAF_INRAE=15.789
NC_035086.1	59064316	.	A	T	.	.	MAF_INRAE=15.789
NC_035086.1	59064368	.	T	C	.	.	MAF_USDA=1.765
NC_035086.1	59064375	.	A	T	.	.	MAF_USDA=5.882
NC_035086.1	59064402	.	C	A	.	.	MAF_USDA=12.353
NC_035086.1	59064423	.	C	T	.	.	MAF_USDA=1.639
NC_035086.1	59064436	.	A	G	.	.	MAF_USDA=13.115
NC_035086.1	59064496	.	T	A	.	.	MAF_USDA=37.5
NC_035086.1	59064498	.	G	T	.	.	MAF_USDA=6.667
NC_035086.1	59064516	.	T	C	.	.	MAF_USDA=2.083
NC_035086.1	59064521	.	T	C	.	.	MAF_USDA=38.69
NC_035086.1	59064560	.	C	T	.	.	MAF_USDA=2.083
NC_035086.1	59065226	.	T	A	.	.	MAF_USDA=3.279
NC_035086.1	59065253	.	T	C	.	.	MAF_USDA=34.706
NC_035086.1	59065295	.	T	A	.	.	MAF_USDA=8.824
NC_035086.1	59065298	.	T	A	.	.	MAF_USDA=31.176
NC_035086.1	59065301	.	T	C	.	.	MAF_USDA=31.176
NC_035086.1	59065303	.	T	C	.	.	MAF_USDA=30.0
NC_035086.1	59065320	.	T	C	.	.	MAF_USDA=5.294
NC_035086.1	59065373	.	T	A	.	.	MAF_USDA=12.295
NC_035086.1	59065458	.	T	G	.	.	MAF_USDA=4.118
NC_035086.1	59065461	.	T	G	.	.	MAF_USDA=2.459
NC_035086.1	59065467	.	G	A	.	.	MAF_USDA=1.639
NC_035086.1	59065477	.	C	T	.	.	MAF_INRAE=10.759;MAF_USDA=2.941
NC_035086.1	59065593	.	G	T	.	.	MAF_INRAE=2.5
NC_035086.1	59065598	.	T	G	.	.	MAF_INRAE=5.833;MAF_USDA=8.197
NC_035086.1	59065637	.	A	C	.	.	MAF_INRAE=15.789
NC_035086.1	59065659	.	T	C	.	.	MAF_USDA=1.639
NC_035086.1	59065663	.	T	C	.	.	MAF_USDA=2.353
NC_035086.1	59065674	.	G	T	.	.	MAF_USDA=22.353
NC_035086.1	59065742	.	G	A	.	.	MAF_USDA=1.639
NC_035086.1	59065799	.	A	T	.	.	MAF_USDA=22.941
NC_035086.1	59065808	.	A	C	.	.	MAF_INRAE=15.789
NC_035086.1	59065833	.	A	G	.	.	MAF_INRAE=10.759;MAF_USDA=16.471
NC_035086.1	59065864	.	C	T	.	.	MAF_USDA=4.098
NC_035086.1	59065878	.	A	C	.	.	MAF_INRAE=40.506;MAF_USDA=27.059
NC_035086.1	59066008	.	G	A	.	.	MAF_USDA=1.639
NC_035086.1	59066147	.	T	G	.	.	MAF_USDA=1.639
NC_035086.1	59066294	.	G	A	.	.	MAF_USDA=1.639
NC_035086.1	59066303	.	C	A	.	.	MAF_INRAE=6.667;MAF_USDA=26.471
NC_035086.1	59066304	.	G	A	.	.	MAF_INRAE=5.0
NC_035086.1	59066356	.	G	A	.	.	MAF_INRAE=1.667;MAF_USDA=1.639
NC_035086.1	59066360	.	G	T	.	.	MAF_INRAE=46.835;MAF_USDA=38.235
NC_035086.1	59066381	.	C	G	.	.	MAF_INRAE=46.835;MAF_USDA=39.286
NC_035086.1	59066472	.	C	A	.	.	MAF_USDA=3.529
NC_035086.1	59066606	.	T	A	.	.	MAF_INRAE=25.949;MAF_USDA=8.235
NC_035086.1	59066611	.	G	C	.	.	MAF_USDA=25.294
NC_035086.1	59066616	.	T	C	.	.	MAF_INRAE=5.833
NC_035086.1	59066627	.	C	T	.	.	MAF_INRAE=18.987;MAF_USDA=11.176
NC_035086.1	59066639	.	C	T	.	.	MAF_USDA=12.941
NC_035086.1	59066878	.	T	C	.	.	MAF_INRAE=40.506;MAF_USDA=25.882
NC_035086.1	59066891	.	C	A	.	.	MAF_USDA=28.235
NC_035086.1	59066964	.	T	C	.	.	MAF_USDA=2.353
NC_035086.1	59067063	.	A	G	.	.	MAF_INRAE=29.747;MAF_USDA=20.588
NC_035086.1	59067070	.	T	G	.	.	MAF_INRAE=46.835;MAF_USDA=38.824
NC_035086.1	59067121	.	A	C	.	.	MAF_INRAE=30.833;MAF_USDA=21.176
NC_035086.1	59067126	.	T	C	.	.	MAF_INRAE=15.789
NC_035086.1	59067186	.	T	G	.	.	MAF_USDA=2.459
NC_035086.1	59067204	.	C	T	.	.	MAF_USDA=1.639
NC_035086.1	59067221	.	C	T	.	.	MAF_USDA=1.639
NC_035086.1	59067244	.	G	T	.	.	MAF_INRAE=5.833
NC_035086.1	59067303	.	G	A	.	.	MAF_USDA=25.882
NC_035086.1	59067311	.	G	A	.	.	MAF_INRAE=5.833
NC_035086.1	59067393	.	C	A	.	.	MAF_USDA=25.882
NC_035086.1	59067430	.	A	T	.	.	MAF_USDA=1.639
NC_035086.1	59067527	.	A	G	.	.	MAF_USDA=1.639
NC_035086.1	59067608	.	T	A	.	.	MAF_INRAE=10.759;MAF_USDA=4.167
NC_035086.1	59067710	.	T	C	.	.	MAF_INRAE=4.167
NC_035086.1	59067725	.	G	C	.	.	MAF_USDA=4.118
NC_035086.1	59067760	.	C	T	.	.	MAF_INRAE=10.759;MAF_USDA=14.706
NC_035086.1	59067925	.	T	G	.	.	MAF_INRAE=10.526;MAF_USDA=8.197
NC_035086.1	59067974	.	G	T	.	.	MAF_USDA=1.639
NC_035086.1	59067988	.	T	C	.	.	MAF_USDA=1.639
NC_035086.1	59068017	.	G	C	.	.	MAF_INRAE=10.759;MAF_USDA=7.059
NC_035086.1	59068094	.	G	A	.	.	MAF_USDA=2.459
NC_035086.1	59068095	.	T	A	.	.	MAF_USDA=2.459
NC_035086.1	59068161	.	A	G	.	.	MAF_INRAE=15.833;MAF_USDA=10.0
NC_035086.1	59068183	.	T	C	.	.	MAF_INRAE=10.759;MAF_USDA=7.377
NC_035086.1	59068296	.	G	T	.	.	MAF_INRAE=42.405;MAF_USDA=23.529
NC_035086.1	59068305	.	G	A	.	.	MAF_USDA=17.647
NC_035086.1	59068427	.	C	T	.	.	MAF_USDA=1.639
NC_035086.1	59068429	.	C	T	.	.	MAF_INRAE=41.772;MAF_USDA=23.529
NC_035086.1	59068467	.	A	T	.	.	MAF_USDA=10.417
NC_035086.1	59068475	.	A	G	.	.	MAF_USDA=1.639
NC_035086.1	59068496	.	C	A	.	.	MAF_USDA=3.279
NC_035086.1	59068660	.	T	C	.	.	MAF_INRAE=15.833;MAF_USDA=9.412
NC_035086.1	59068672	.	A	G	.	.	MAF_USDA=21.765
NC_035086.1	59068706	.	A	C	.	.	MAF_USDA=22.353
NC_035086.1	59068734	.	T	C	.	.	MAF_INRAE=45.57
NC_035086.1	59068811	.	T	C	.	.	MAF_INRAE=10.526;MAF_USDA=9.412
NC_035086.1	59068848	.	C	T	.	.	MAF_USDA=1.639
NC_035086.1	59068955	.	G	T	.	.	MAF_INRAE=47.368;MAF_USDA=41.667
NC_035086.1	59069164	.	A	G	.	.	MAF_INRAE=15.789;MAF_USDA=5.738
NC_035086.1	59069198	.	T	G	.	.	MAF_INRAE=41.772;MAF_USDA=43.293
NC_035086.1	59069277	.	A	C	.	.	MAF_USDA=2.459
NC_035086.1	59069279	.	C	T	.	.	MAF_USDA=6.471
NC_035086.1	59069326	.	G	A	.	.	MAF_INRAE=15.789;MAF_USDA=6.557
NC_035086.1	59069337	.	C	G	.	.	MAF_USDA=5.738
NC_035086.1	59069352	.	G	A	.	.	MAF_USDA=4.918
NC_035086.1	59069394	.	C	A	.	.	MAF_INRAE=15.789
NC_035086.1	59069397	.	A	G	.	.	MAF_USDA=1.639
NC_035086.1	59069418	.	G	T	.	.	MAF_USDA=1.639
NC_035086.1	59069478	.	T	C	.	.	MAF_USDA=1.639
NC_035086.1	59069519	.	G	A	.	.	MAF_USDA=5.738
NC_035086.1	59069599	.	T	G	.	.	MAF_USDA=2.459
NC_035086.1	59069644	.	A	C	.	.	MAF_USDA=2.353
NC_035086.1	59069665	.	T	C	.	.	MAF_INRAE=15.789
NC_035086.1	59069768	.	A	C	.	.	MAF_USDA=1.639
NC_035086.1	59069770	.	A	T	.	.	MAF_USDA=3.279
NC_035086.1	59069772	.	A	C	.	.	MAF_USDA=1.639
NC_035086.1	59069776	.	A	G	.	.	MAF_USDA=1.639
NC_035086.1	59069778	.	T	G	.	.	MAF_USDA=1.639
NC_035086.1	59069794	.	T	G	.	.	MAF_INRAE=41.139;MAF_USDA=21.765
NC_035086.1	59069871	.	T	G	.	.	MAF_INRAE=9.494;MAF_USDA=11.176
NC_035086.1	59069921	.	A	C	.	.	MAF_INRAE=10.526;MAF_USDA=4.918
NC_035086.1	59069932	.	T	G	.	.	MAF_INRAE=44.304;MAF_USDA=32.941
NC_035086.1	59069961	.	A	G	.	.	MAF_INRAE=48.101;MAF_USDA=32.941
NC_035086.1	59070085	.	A	G	.	.	MAF_USDA=4.098
NC_035086.1	59070089	.	G	T	.	.	MAF_USDA=2.459
NC_035086.1	59070127	.	A	C	.	.	MAF_INRAE=46.203;MAF_USDA=36.471
NC_035086.1	59070204	.	A	T	.	.	MAF_INRAE=10.127;MAF_USDA=7.647
NC_035086.1	59070215	.	A	G	.	.	MAF_USDA=7.377
NC_035086.1	59070230	.	G	A	.	.	MAF_USDA=1.639
NC_035086.1	59070242	.	G	T	.	.	MAF_USDA=2.459
NC_035086.1	59070353	.	G	A	.	.	MAF_INRAE=15.823;MAF_USDA=14.118
NC_035086.1	59070392	.	T	G	.	.	MAF_INRAE=9.494
NC_035086.1	59070394	.	A	G	.	.	MAF_INRAE=5.833
NC_035086.1	59070425	.	G	T	.	.	MAF_INRAE=9.494
NC_035086.1	59070458	.	A	C	.	.	MAF_INRAE=26.582;MAF_USDA=18.824
NC_035086.1	59070493	.	C	A	.	.	MAF_INRAE=5.833;MAF_USDA=1.639
NC_035086.1	59070545	.	T	G	.	.	MAF_USDA=3.279
NC_035086.1	59070546	.	A	G	.	.	MAF_USDA=2.459
NC_035086.1	59070692	.	C	T	.	.	MAF_INRAE=9.167;MAF_USDA=26.471
NC_035086.1	59070693	.	A	G	.	.	MAF_INRAE=9.167;MAF_USDA=26.471
NC_035086.1	59070715	.	G	T	.	.	MAF_USDA=4.098
NC_035086.1	59070762	.	C	A	.	.	MAF_INRAE=9.167;MAF_USDA=2.941
NC_035086.1	59070861	.	G	A	.	.	MAF_INRAE=10.0;MAF_USDA=4.706
NC_035086.1	59070920	.	C	T	.	.	MAF_INRAE=9.167;MAF_USDA=17.647
NC_035086.1	59071119	.	C	A	.	.	MAF_INRAE=2.5
NC_035086.1	59071124	.	T	A	.	.	MAF_INRAE=5.833
NC_035086.1	59071180	.	C	G	.	.	MAF_USDA=5.738
NC_035086.1	59071236	.	A	C	.	.	MAF_USDA=5.738
NC_035086.1	59071237	.	C	A	.	.	MAF_USDA=4.918
NC_035086.1	59071281	.	C	A	.	.	MAF_INRAE=10.526;MAF_USDA=4.918
NC_035086.1	59071342	.	G	T	.	.	MAF_INRAE=5.263;MAF_USDA=7.647
NC_035086.1	59071403	.	G	A	.	.	MAF_INRAE=8.861;MAF_USDA=18.824
NC_035086.1	59071569	.	C	T	.	.	MAF_USDA=1.639
NC_035086.1	59071604	.	C	T	.	.	MAF_INRAE=8.861;MAF_USDA=1.176
NC_035086.1	59071689	.	G	A	.	.	MAF_USDA=1.639
NC_035086.1	59071839	.	C	A	.	.	MAF_INRAE=10.526;MAF_USDA=4.918
NC_035086.1	59071947	.	G	A	.	.	MAF_USDA=3.279
NC_035086.1	59072034	.	G	A	.	.	MAF_USDA=4.918
NC_035086.1	59072116	.	G	A	.	.	MAF_INRAE=18.987;MAF_USDA=37.647
NC_035086.1	59072159	.	C	T	.	.	MAF_USDA=1.639
NC_035086.1	59072456	.	G	T	.	.	MAF_USDA=7.059
NC_035086.1	59072570	.	A	T	.	.	MAF_INRAE=36.076;MAF_USDA=19.048
NC_035086.1	59072596	.	G	C	.	.	MAF_INRAE=10.526;MAF_USDA=5.738
NC_035086.1	59072608	.	T	A	.	.	MAF_INRAE=26.582;MAF_USDA=18.235
NC_035086.1	59072611	.	G	T	.	.	MAF_USDA=8.197
NC_035086.1	59072612	.	G	T	.	.	MAF_USDA=9.016
NC_035086.1	59072617	.	T	C	.	.	MAF_INRAE=10.526;MAF_USDA=9.836
NC_035086.1	59072621	.	T	C	.	.	MAF_INRAE=42.5
NC_035086.1	59072636	.	C	A	.	.	MAF_USDA=1.639
NC_035086.1	59072678	.	T	A	.	.	MAF_USDA=4.167
NC_035086.1	59072688	.	T	A	.	.	MAF_USDA=4.167
NC_035086.1	59072706	.	A	T	.	.	MAF_USDA=4.706
NC_035086.1	59072712	.	T	C	.	.	MAF_INRAE=21.053;MAF_USDA=10.0
NC_035086.1	59072724	.	T	A	.	.	MAF_USDA=4.167
NC_035086.1	59072763	.	C	T	.	.	MAF_USDA=1.639
NC_035086.1	59072787	.	G	C	.	.	MAF_USDA=3.279
NC_035086.1	59072790	.	G	T	.	.	MAF_USDA=3.279
NC_035086.1	59072810	.	C	T	.	.	MAF_INRAE=7.595;MAF_USDA=3.529
NC_035086.1	59072843	.	T	A	.	.	MAF_USDA=4.918
NC_035086.1	59072844	.	C	A	.	.	MAF_INRAE=35.443;MAF_USDA=37.059
NC_035086.1	59072854	.	C	T	.	.	MAF_USDA=3.279
NC_035086.1	59072953	.	C	T	.	.	MAF_USDA=4.706
NC_035086.1	59073013	.	G	T	.	.	MAF_INRAE=15.789;MAF_USDA=2.083
NC_035086.1	59073250	.	T	A	.	.	MAF_INRAE=15.823;MAF_USDA=40.0
NC_035086.1	59073263	.	C	A	.	.	MAF_USDA=7.059
NC_035086.1	59073471	.	A	G	.	.	MAF_USDA=10.0
NC_035086.1	59073529	.	G	T	.	.	MAF_USDA=1.639
NC_035086.1	59073539	.	A	G	.	.	MAF_USDA=1.639
NC_035086.1	59073563	.	A	T	.	.	MAF_INRAE=5.833
NC_035086.1	59073594	.	T	G	.	.	MAF_USDA=1.639
NC_035086.1	59073651	.	A	G	.	.	MAF_INRAE=50.0;MAF_USDA=21.765
NC_035086.1	59073690	.	C	A	.	.	MAF_USDA=2.083
NC_035086.1	59073736	.	G	A	.	.	MAF_INRAE=25.949
NC_035086.1	59073751	.	C	A	.	.	MAF_INRAE=15.823;MAF_USDA=40.0
NC_035086.1	59073770	.	C	T	.	.	MAF_INRAE=50.0;MAF_USDA=22.353
NC_035086.1	59073939	.	G	A	.	.	MAF_INRAE=9.167;MAF_USDA=28.235
NC_035086.1	59073940	.	T	C	.	.	MAF_INRAE=9.167;MAF_USDA=8.824
NC_035086.1	59073997	.	T	G	.	.	MAF_INRAE=10.526;MAF_USDA=5.738
NC_035086.1	59074028	.	A	C	.	.	MAF_USDA=4.118
NC_035086.1	59074039	.	T	A	.	.	MAF_INRAE=10.0;MAF_USDA=4.706
NC_035086.1	59074146	.	T	C	.	.	MAF_INRAE=26.582;MAF_USDA=24.706
NC_035086.1	59074158	.	T	G	.	.	MAF_USDA=1.639
NC_035086.1	59074205	.	A	T	.	.	MAF_INRAE=50.0;MAF_USDA=24.118
NC_035086.1	59074211	.	A	T	.	.	MAF_INRAE=10.0;MAF_USDA=4.706
NC_035086.1	59074214	.	T	A	.	.	MAF_INRAE=50.0;MAF_USDA=28.824
NC_035086.1	59074230	.	G	T	.	.	MAF_INRAE=29.114;MAF_USDA=12.353
NC_035086.1	59074239	.	T	G	.	.	MAF_INRAE=15.823;MAF_USDA=41.765
NC_035086.1	59074450	.	G	A	.	.	MAF_INRAE=50.0;MAF_USDA=24.706
NC_035086.1	59074520	.	C	T	.	.	MAF_USDA=1.639
NC_035086.1	59074522	.	C	T	.	.	MAF_INRAE=15.789;MAF_USDA=2.083
NC_035086.1	59074560	.	T	C	.	.	MAF_INRAE=43.038;MAF_USDA=32.353
NC_035086.1	59074615	.	T	A	.	.	MAF_INRAE=44.304;MAF_USDA=27.083
NC_035086.1	59074672	.	T	A	.	.	MAF_INRAE=9.167
NC_035086.1	59074673	.	T	G	.	.	MAF_INRAE=42.405
NC_035086.1	59074701	.	C	T	.	.	MAF_INRAE=24.684;MAF_USDA=16.471
NC_035086.1	59074720	.	T	A	.	.	MAF_INRAE=50.0;MAF_USDA=24.706
NC_035086.1	59074745	.	C	T	.	.	MAF_INRAE=50.0;MAF_USDA=24.118
NC_035086.1	59074776	.	A	G	.	.	MAF_USDA=1.639
NC_035086.1	59074785	.	C	A	.	.	MAF_USDA=6.557
NC_035086.1	59074789	.	T	G	.	.	MAF_USDA=2.459
NC_035086.1	59074815	.	T	A	.	.	MAF_INRAE=10.833
NC_035086.1	59074881	.	G	A	.	.	MAF_INRAE=15.789
NC_035086.1	59074889	.	G	A	.	.	MAF_INRAE=10.0;MAF_USDA=7.647
NC_035086.1	59074919	.	G	A	.	.	MAF_USDA=3.279
NC_035086.1	59074976	.	C	T	.	.	MAF_INRAE=10.0;MAF_USDA=7.647
NC_035086.1	59075004	.	C	A	.	.	MAF_USDA=1.639
NC_035086.1	59075056	.	C	A	.	.	MAF_INRAE=15.833;MAF_USDA=41.765
NC_035086.1	59075068	.	A	C	.	.	MAF_USDA=5.882
NC_035086.1	59075080	.	C	G	.	.	MAF_INRAE=10.0;MAF_USDA=14.583
NC_035086.1	59075151	.	G	A	.	.	MAF_INRAE=24.684;MAF_USDA=5.294
NC_035086.1	59075175	.	T	G	.	.	MAF_INRAE=10.526;MAF_USDA=13.115
NC_035086.1	59075180	.	C	T	.	.	MAF_USDA=4.167
NC_035086.1	59075193	.	G	C	.	.	MAF_INRAE=9.167;MAF_USDA=4.762
NC_035086.1	59075383	.	C	A	.	.	MAF_INRAE=7.595;MAF_USDA=6.471
NC_035086.1	59075424	.	C	G	.	.	MAF_USDA=4.167
NC_035086.1	59075438	.	T	G	.	.	MAF_INRAE=9.494
NC_035086.1	59075446	.	C	T	.	.	MAF_USDA=1.639
NC_035086.1	59075469	.	A	C	.	.	MAF_INRAE=25.949;MAF_USDA=17.059
NC_035086.1	59075477	.	A	G	.	.	MAF_USDA=2.459
NC_035086.1	59075492	.	T	C	.	.	MAF_INRAE=6.329;MAF_USDA=10.588
NC_035086.1	59075577	.	T	G	.	.	MAF_USDA=2.353
NC_035086.1	59075612	.	A	G	.	.	MAF_INRAE=9.167;MAF_USDA=11.176
NC_035086.1	59075634	.	C	A	.	.	MAF_USDA=4.118
NC_035086.1	59075642	.	C	T	.	.	MAF_USDA=1.639
NC_035086.1	59075643	.	G	T	.	.	MAF_INRAE=46.203;MAF_USDA=38.824
NC_035086.1	59075664	.	C	A	.	.	MAF_INRAE=10.0;MAF_USDA=6.548
NC_035086.1	59075759	.	T	G	.	.	MAF_INRAE=6.329;MAF_USDA=11.176
NC_035086.1	59075802	.	T	G	.	.	MAF_USDA=3.279
NC_035086.1	59075832	.	G	C	.	.	MAF_INRAE=7.5;MAF_USDA=14.583
NC_035086.1	59075833	.	T	A	.	.	MAF_USDA=14.583
NC_035086.1	59076012	.	A	C	.	.	MAF_USDA=14.583
NC_035086.1	59076013	.	A	T	.	.	MAF_INRAE=10.0;MAF_USDA=14.583
NC_035086.1	59076040	.	A	C	.	.	MAF_USDA=4.918
NC_035086.1	59076043	.	A	T	.	.	MAF_USDA=1.639
NC_035086.1	59076050	.	C	G	.	.	MAF_INRAE=10.0;MAF_USDA=10.588
NC_035086.1	59076066	.	A	G	.	.	MAF_USDA=3.279
NC_035086.1	59076093	.	G	T	.	.	MAF_INRAE=45.57;MAF_USDA=24.706
NC_035086.1	59076127	.	G	A	.	.	MAF_USDA=2.459
NC_035086.1	59076128	.	A	C	.	.	MAF_USDA=2.459
NC_035086.1	59076144	.	G	T	.	.	MAF_INRAE=10.0;MAF_USDA=8.333
NC_035086.1	59076202	.	T	C	.	.	MAF_INRAE=9.167;MAF_USDA=11.176
NC_035086.1	59076203	.	T	C	.	.	MAF_USDA=9.016
NC_035086.1	59076251	.	C	A	.	.	MAF_INRAE=10.0;MAF_USDA=14.583
NC_035086.1	59076253	.	A	T	.	.	MAF_USDA=2.459
NC_035086.1	59076257	.	C	A	.	.	MAF_INRAE=46.203;MAF_USDA=26.471
NC_035086.1	59076357	.	T	C	.	.	MAF_USDA=1.639
NC_035086.1	59076362	.	T	A	.	.	MAF_USDA=2.083
NC_035086.1	59076379	.	T	G	.	.	MAF_USDA=4.098
NC_035086.1	59076437	.	T	C	.	.	MAF_USDA=4.167
NC_035086.1	59076483	.	C	T	.	.	MAF_INRAE=46.203;MAF_USDA=24.706
NC_035086.1	59076551	.	C	A	.	.	MAF_USDA=2.459
NC_035086.1	59076594	.	T	G	.	.	MAF_INRAE=10.0;MAF_USDA=11.176
NC_035086.1	59076613	.	A	T	.	.	MAF_USDA=2.459
NC_035086.1	59076634	.	A	T	.	.	MAF_INRAE=14.557;MAF_USDA=12.353
NC_035086.1	59076644	.	G	T	.	.	MAF_USDA=14.583
NC_035086.1	59076645	.	C	G	.	.	MAF_USDA=14.583
NC_035086.1	59076646	.	C	T	.	.	MAF_USDA=14.583
NC_035086.1	59076649	.	C	A	.	.	MAF_INRAE=10.0;MAF_USDA=14.583
NC_035086.1	59076720	.	A	C	.	.	MAF_USDA=2.459
NC_035086.1	59076729	.	G	A	.	.	MAF_USDA=4.098
NC_035086.1	59076736	.	G	T	.	.	MAF_INRAE=10.0;MAF_USDA=7.059
NC_035086.1	59076738	.	T	C	.	.	MAF_USDA=2.459
NC_035086.1	59076820	.	A	G	.	.	MAF_INRAE=30.38;MAF_USDA=17.059
NC_035086.1	59076882	.	T	A	.	.	MAF_USDA=2.459
NC_035086.1	59076908	.	C	T	.	.	MAF_INRAE=10.0;MAF_USDA=11.765
NC_035086.1	59076945	.	C	A	.	.	MAF_INRAE=47.468;MAF_USDA=23.529
NC_035086.1	59076955	.	A	C	.	.	MAF_INRAE=9.167;MAF_USDA=23.529
NC_035086.1	59076971	.	T	G	.	.	MAF_INRAE=37.975;MAF_USDA=27.647
NC_035086.1	59076977	.	G	T	.	.	MAF_INRAE=24.051;MAF_USDA=5.294
NC_035086.1	59077001	.	G	A	.	.	MAF_INRAE=10.526;MAF_USDA=5.738
NC_035086.1	59077049	.	A	T	.	.	MAF_USDA=4.098
NC_035086.1	59077070	.	G	C	.	.	MAF_INRAE=26.582;MAF_USDA=17.059
NC_035086.1	59077079	.	T	G	.	.	MAF_INRAE=9.167;MAF_USDA=22.941
NC_035086.1	59077086	.	A	G	.	.	MAF_USDA=2.459
NC_035086.1	59077087	.	T	C	.	.	MAF_INRAE=24.051;MAF_USDA=5.294
NC_035086.1	59077148	.	A	C	.	.	MAF_USDA=6.557
NC_035086.1	59077185	.	T	C	.	.	MAF_USDA=2.459
NC_035086.1	59077260	.	C	T	.	.	MAF_INRAE=30.38;MAF_USDA=17.47
NC_035086.1	59077341	.	A	C	.	.	MAF_USDA=7.377
NC_035086.1	59077343	.	G	T	.	.	MAF_INRAE=28.481;MAF_USDA=12.353
NC_035086.1	59077397	.	T	A	.	.	MAF_INRAE=2.5
NC_035086.1	59077406	.	T	G	.	.	MAF_INRAE=46.203;MAF_USDA=41.667
NC_035086.1	59077473	.	T	A	.	.	MAF_INRAE=10.526
NC_035086.1	59077474	.	A	T	.	.	MAF_USDA=4.167
NC_035086.1	59077482	.	T	G	.	.	MAF_USDA=1.667
NC_035086.1	59077502	.	C	A	.	.	MAF_INRAE=10.0;MAF_USDA=14.583
NC_035086.1	59077505	.	T	C	.	.	MAF_INRAE=46.203;MAF_USDA=24.706
NC_035086.1	59077538	.	T	C	.	.	MAF_INRAE=46.203;MAF_USDA=30.0
NC_035086.1	59077544	.	G	T	.	.	MAF_USDA=2.459
NC_035086.1	59077559	.	T	C	.	.	MAF_INRAE=46.835;MAF_USDA=21.765
NC_035086.1	59077576	.	A	T	.	.	MAF_INRAE=30.38;MAF_USDA=20.0
NC_035086.1	59077612	.	A	C	.	.	MAF_USDA=2.083
NC_035086.1	59077642	.	T	C	.	.	MAF_INRAE=30.38;MAF_USDA=20.0
NC_035086.1	59077651	.	C	T	.	.	MAF_INRAE=45.57;MAF_USDA=30.0
NC_035086.1	59077652	.	C	T	.	.	MAF_INRAE=15.833;MAF_USDA=49.412
NC_035086.1	59077656	.	G	A	.	.	MAF_INRAE=31.667;MAF_USDA=17.647
NC_035086.1	59077657	.	A	G	.	.	MAF_USDA=3.279
NC_035086.1	59077677	.	T	A	.	.	MAF_INRAE=15.789
NC_035086.1	59077705	.	T	A	.	.	MAF_INRAE=30.38;MAF_USDA=20.0
NC_035086.1	59077753	.	T	A	.	.	MAF_INRAE=10.526
NC_035086.1	59077772	.	T	C	.	.	MAF_INRAE=30.38;MAF_USDA=20.0
NC_035086.1	59077779	.	C	A	.	.	MAF_INRAE=9.167;MAF_USDA=24.706
NC_035086.1	59077786	.	G	A	.	.	MAF_INRAE=9.167;MAF_USDA=6.471
NC_035086.1	59077805	.	C	T	.	.	MAF_USDA=6.557
NC_035086.1	59077806	.	T	G	.	.	MAF_USDA=2.459
NC_035086.1	59077849	.	T	A	.	.	MAF_USDA=1.639
NC_035086.1	59077900	.	G	A	.	.	MAF_INRAE=5.833
NC_035086.1	59077912	.	A	C	.	.	MAF_INRAE=30.38;MAF_USDA=20.0
NC_035086.1	59077926	.	T	G	.	.	MAF_INRAE=30.38;MAF_USDA=20.0
NC_035086.1	59077927	.	G	C	.	.	MAF_INRAE=31.667;MAF_USDA=20.0
NC_035086.1	59077950	.	G	T	.	.	MAF_USDA=3.279
NC_035086.1	59077998	.	G	T	.	.	MAF_USDA=1.639
NC_035086.1	59078002	.	C	T	.	.	MAF_INRAE=9.167;MAF_USDA=14.583
NC_035086.1	59078046	.	T	C	.	.	MAF_INRAE=30.38;MAF_USDA=20.0
NC_035086.1	59078104	.	T	G	.	.	MAF_INRAE=30.38;MAF_USDA=14.583
NC_035086.1	59078105	.	T	G	.	.	MAF_USDA=2.459
NC_035086.1	59078106	.	A	T	.	.	MAF_INRAE=29.114;MAF_USDA=14.706
NC_035086.1	59078142	.	C	A	.	.	MAF_INRAE=6.667
NC_035086.1	59078187	.	G	A	.	.	MAF_USDA=2.459
NC_035086.1	59078199	.	G	T	.	.	MAF_USDA=1.639
NC_035086.1	59078211	.	C	A	.	.	MAF_INRAE=24.684;MAF_USDA=5.294
NC_035086.1	59078239	.	T	A	.	.	MAF_USDA=1.639
NC_035086.1	59078255	.	A	C	.	.	MAF_INRAE=5.063
NC_035086.1	59078310	.	ATTTT	ATTTG	.	.	MAF_USDA=8.333
NC_035086.1	59078314	.	T	G	.	.	MAF_INRAE=9.167
NC_035086.1	59078672	.	A	T	.	.	MAF_USDA=2.459
NC_035086.1	59078714	.	G	T	.	.	MAF_USDA=1.667
NC_035086.1	59078758	.	G	A	.	.	MAF_INRAE=46.203;MAF_USDA=26.471
NC_035086.1	59078768	.	C	T	.	.	MAF_USDA=2.459
NC_035086.1	59078771	.	G	A	.	.	MAF_INRAE=30.38;MAF_USDA=15.882
NC_035086.1	59078864	.	A	T	.	.	MAF_USDA=2.459
NC_035086.1	59078900	.	G	A	.	.	MAF_INRAE=30.38;MAF_USDA=15.574
NC_035086.1	59078935	.	G	A	.	.	MAF_INRAE=30.38;MAF_USDA=15.294
NC_035086.1	59078975	.	T	C	.	.	MAF_INRAE=30.38;MAF_USDA=15.294
NC_035086.1	59078979	.	G	T	.	.	MAF_INRAE=31.667;MAF_USDA=12.353
NC_035086.1	59079023	.	T	C	.	.	MAF_INRAE=30.38;MAF_USDA=17.059
NC_035086.1	59079070	.	G	T	.	.	MAF_INRAE=23.418;MAF_USDA=5.294
NC_035086.1	59079119	.	C	A	.	.	MAF_INRAE=46.203;MAF_USDA=24.118
NC_035086.1	59079124	.	C	T	.	.	MAF_USDA=9.836
NC_035086.1	59079176	.	G	T	.	.	MAF_INRAE=27.848;MAF_USDA=14.118
NC_035086.1	59079204	.	A	G	.	.	MAF_USDA=2.083
NC_035086.1	59079265	.	T	G	.	.	MAF_INRAE=24.684;MAF_USDA=5.294
NC_035086.1	59079269	.	T	G	.	.	MAF_INRAE=44.937;MAF_USDA=34.118
NC_035086.1	59079292	.	C	T	.	.	MAF_INRAE=38.333
NC_035086.1	59079370	.	T	A	.	.	MAF_INRAE=43.038;MAF_USDA=32.353
NC_035086.1	59079454	.	C	G	.	.	MAF_USDA=2.353
NC_035086.1	59079566	.	C	T	.	.	MAF_USDA=1.639
NC_035086.1	59079586	.	G	A	.	.	MAF_INRAE=15.789
NC_035086.1	59079671	.	G	A	.	.	MAF_USDA=6.25
NC_035086.1	59079706	.	A	C	.	.	MAF_USDA=13.934
NC_035086.1	59079714	.	G	T	.	.	MAF_USDA=1.639
NC_035086.1	59079779	.	A	T	.	.	MAF_INRAE=5.833;MAF_USDA=1.639
NC_035086.1	59079829	.	A	G	.	.	MAF_USDA=7.377
NC_035086.1	59079839	.	A	G	.	.	MAF_USDA=15.574
NC_035086.1	59079856	.	A	G	.	.	MAF_INRAE=17.089;MAF_USDA=39.412
NC_035086.1	59079863	.	C	T	.	.	MAF_USDA=1.639
NC_035086.1	59079940	.	C	T	.	.	MAF_INRAE=34.81;MAF_USDA=30.588
NC_035086.1	59079993	.	G	T	.	.	MAF_INRAE=38.333;MAF_USDA=18.75
NC_035086.1	59080003	.	C	T	.	.	MAF_INRAE=34.177;MAF_USDA=31.176
NC_035086.1	59080010	.	G	A	.	.	MAF_INRAE=34.177;MAF_USDA=31.765
NC_035086.1	59080043	.	G	A	.	.	MAF_INRAE=9.494
NC_035086.1	59080047	.	C	T	.	.	MAF_USDA=2.459
NC_035086.1	59080099	.	G	T	.	.	MAF_INRAE=15.789
NC_035086.1	59080215	.	G	A	.	.	MAF_INRAE=34.177;MAF_USDA=32.353
NC_035086.1	59080317	.	T	A	.	.	MAF_INRAE=32.278;MAF_USDA=23.529
NC_035086.1	59080335	.	A	G	.	.	MAF_INRAE=10.526
NC_035086.1	59080353	.	A	C	.	.	MAF_USDA=3.279
NC_035086.1	59080386	.	G	T	.	.	MAF_USDA=3.279
NC_035086.1	59080416	.	C	G	.	.	MAF_USDA=11.475
NC_035086.1	59080422	.	C	T	.	.	MAF_INRAE=26.582;MAF_USDA=38.235
NC_035086.1	59080482	.	A	C	.	.	MAF_USDA=1.639
NC_035086.1	59080514	.	C	A	.	.	MAF_USDA=10.656
NC_035086.1	59080523	.	T	C	.	.	MAF_USDA=1.639
NC_035086.1	59080565	.	T	C	.	.	MAF_INRAE=24.051;MAF_USDA=42.941
NC_035086.1	59080580	.	A	T	.	.	MAF_USDA=18.852
NC_035086.1	59080866	.	C	A	.	.	MAF_USDA=3.279
NC_035086.1	59080876	.	G	A	.	.	MAF_USDA=4.098
NC_035086.1	59080958	.	C	T	.	.	MAF_USDA=1.639
NC_035086.1	59081012	.	A	G	.	.	MAF_INRAE=31.013;MAF_USDA=40.0
NC_035086.1	59081021	.	G	A	.	.	MAF_USDA=1.639
NC_035086.1	59081201	.	C	A	.	.	MAF_USDA=2.083
NC_035086.1	59081315	.	A	G	.	.	MAF_INRAE=12.658;MAF_USDA=20.0
NC_035086.1	59081336	.	T	C	.	.	MAF_INRAE=11.667;MAF_USDA=19.643
NC_035086.1	59081342	.	A	G	.	.	MAF_INRAE=11.667;MAF_USDA=7.143
NC_035086.1	59081344	.	G	C	.	.	MAF_INRAE=22.785;MAF_USDA=23.81
NC_035086.1	59081428	.	C	T	.	.	MAF_USDA=2.353
NC_035086.1	59081536	.	T	G	.	.	MAF_USDA=3.279
NC_035086.1	59081608	.	T	G	.	.	MAF_USDA=1.639
NC_035086.1	59081714	.	G	A	.	.	MAF_INRAE=7.595;MAF_USDA=3.529
NC_035086.1	59081740	.	A	C	.	.	MAF_INRAE=38.608;MAF_USDA=27.647
NC_035086.1	59081756	.	G	A	.	.	MAF_INRAE=17.089;MAF_USDA=18.235
NC_035086.1	59081832	.	T	C	.	.	MAF_INRAE=3.333;MAF_USDA=4.098
NC_035086.1	59081843	.	T	G	.	.	MAF_INRAE=41.772;MAF_USDA=44.118
NC_035086.1	59081868	.	A	C	.	.	MAF_INRAE=15.789
NC_035086.1	59081870	.	C	A	.	.	MAF_USDA=1.639
NC_035086.1	59081878	.	C	T	.	.	MAF_INRAE=10.526;MAF_USDA=5.738
NC_035086.1	59081903	.	A	G	.	.	MAF_USDA=10.588
NC_035086.1	59081923	.	G	T	.	.	MAF_INRAE=9.167;MAF_USDA=39.412
NC_035086.1	59081925	.	A	C	.	.	MAF_INRAE=42.5;MAF_USDA=45.882
NC_035086.1	59081947	.	A	T	.	.	MAF_USDA=3.279
NC_035086.1	59081986	.	G	A	.	.	MAF_INRAE=34.81;MAF_USDA=8.333
NC_035086.1	59082020	.	T	C	.	.	MAF_INRAE=15.789
NC_035086.1	59082029	.	C	T	.	.	MAF_USDA=1.639
NC_035086.1	59082052	.	T	G	.	.	MAF_INRAE=13.924;MAF_USDA=47.647
NC_035086.1	59082173	.	A	G	.	.	MAF_INRAE=15.789
NC_035086.1	59082234	.	G	T	.	.	MAF_USDA=4.918
NC_035086.1	59082297	.	G	A	.	.	MAF_INRAE=18.354;MAF_USDA=10.656
NC_035086.1	59082414	.	G	C	.	.	MAF_INRAE=24.051;MAF_USDA=36.471
NC_035086.1	59082735	.	C	A	.	.	MAF_INRAE=12.5;MAF_USDA=9.412
NC_035086.1	59082757	.	T	C	.	.	MAF_USDA=19.412
NC_035086.1	59082778	.	G	T	.	.	MAF_USDA=2.459
NC_035086.1	59082804	.	T	G	.	.	MAF_USDA=3.279
NC_035086.1	59082969	.	G	T	.	.	MAF_USDA=8.235
NC_035086.1	59082996	.	G	T	.	.	MAF_USDA=1.639
NC_035086.1	59083123	.	C	T	.	.	MAF_INRAE=9.167;MAF_USDA=5.833
NC_035086.1	59083206	.	C	A	.	.	MAF_INRAE=1.667
NC_035086.1	59083278	.	C	T	.	.	MAF_INRAE=15.789;MAF_USDA=4.098
NC_035086.1	59083309	.	G	A	.	.	MAF_USDA=7.059
NC_035086.1	59083343	.	T	A	.	.	MAF_USDA=2.459
NC_035086.1	59083353	.	C	T	.	.	MAF_USDA=1.639
NC_035086.1	59083380	.	T	G	.	.	MAF_INRAE=12.5;MAF_USDA=18.235
NC_035086.1	59083421	.	G	A	.	.	MAF_USDA=5.738
NC_035086.1	59083522	.	A	G	.	.	MAF_USDA=4.098
NC_035086.1	59083529	.	C	T	.	.	MAF_INRAE=2.5;MAF_USDA=9.412
NC_035086.1	59083530	.	G	A	.	.	MAF_USDA=3.279
NC_035086.1	59083564	.	C	A	.	.	MAF_INRAE=10.0;MAF_USDA=8.197
NC_035086.1	59083571	.	A	T	.	.	MAF_INRAE=15.789
NC_035086.1	59083582	.	G	T	.	.	MAF_INRAE=10.0;MAF_USDA=8.197
NC_035086.1	59083596	.	G	T	.	.	MAF_USDA=2.174
NC_035086.1	59083615	.	A	G	.	.	MAF_INRAE=12.5;MAF_USDA=12.941
NC_035086.1	59083642	.	C	T	.	.	MAF_INRAE=10.0;MAF_USDA=6.471
NC_035086.1	59083649	.	A	T	.	.	MAF_USDA=1.639
NC_035086.1	59083654	.	A	T	.	.	MAF_INRAE=14.557;MAF_USDA=9.836
NC_035086.1	59083660	.	A	C	.	.	MAF_INRAE=12.5;MAF_USDA=14.706
NC_035086.1	59083661	.	G	A	.	.	MAF_INRAE=12.5;MAF_USDA=14.706
NC_035086.1	59083664	.	G	A	.	.	MAF_INRAE=12.5;MAF_USDA=14.706
NC_035086.1	59083667	.	A	C	.	.	MAF_INRAE=12.5;MAF_USDA=11.765
NC_035086.1	59083675	.	C	T	.	.	MAF_USDA=3.279
NC_035086.1	59083684	.	A	G	.	.	MAF_USDA=1.639
NC_035086.1	59083689	.	C	T	.	.	MAF_USDA=1.639
NC_035086.1	59083690	.	G	A	.	.	MAF_INRAE=2.5;MAF_USDA=9.412
NC_035086.1	59083709	.	C	G	.	.	MAF_INRAE=10.0;MAF_USDA=1.639
NC_035086.1	59083724	.	G	A	.	.	MAF_USDA=2.083
NC_035086.1	59083726	.	A	G	.	.	MAF_INRAE=2.5;MAF_USDA=10.588
NC_035086.1	59083759	.	C	T	.	.	MAF_INRAE=2.5;MAF_USDA=9.412
NC_035086.1	59083769	.	C	A	.	.	MAF_INRAE=5.696;MAF_USDA=14.706
NC_035086.1	59083863	.	T	A	.	.	MAF_INRAE=2.5;MAF_USDA=5.882
NC_035086.1	59083904	.	G	C	.	.	MAF_INRAE=9.167
NC_035086.1	59083967	.	A	G	.	.	MAF_INRAE=14.557;MAF_USDA=2.459
NC_035086.1	59084002	.	T	A	.	.	MAF_INRAE=12.025
NC_035086.1	59084082	.	T	A	.	.	MAF_USDA=2.941
NC_035086.1	59084083	.	G	A	.	.	MAF_USDA=2.941
NC_035086.1	59084121	.	G	T	.	.	MAF_INRAE=15.789;MAF_USDA=1.639
NC_035086.1	59084274	.	T	G	.	.	MAF_INRAE=9.167
NC_035086.1	59084320	.	G	A	.	.	MAF_INRAE=15.789
NC_035086.1	59084373	.	G	A	.	.	MAF_INRAE=12.5;MAF_USDA=24.118
NC_035086.1	59084389	.	C	T	.	.	MAF_INRAE=2.5;MAF_USDA=6.471
NC_035086.1	59084393	.	C	G	.	.	MAF_USDA=2.083
NC_035086.1	59084528	.	A	T	.	.	MAF_INRAE=35.443;MAF_USDA=18.824
NC_035086.1	59084566	.	T	G	.	.	MAF_USDA=1.639
NC_035086.1	59084596	.	C	T	.	.	MAF_INRAE=15.789
NC_035086.1	59084736	.	C	T	.	.	MAF_USDA=1.639
NC_035086.1	59084801	.	C	G	.	.	MAF_INRAE=3.333;MAF_USDA=20.0
NC_035086.1	59084852	.	A	T	.	.	MAF_USDA=4.098
NC_035086.1	59084877	.	C	T,A	.	.	MAF_INRAE=15.789;MAF_USDA=4.918
NC_035086.1	59084887	.	A	C	.	.	MAF_INRAE=2.5;MAF_USDA=6.471
NC_035086.1	59085002	.	T	C	.	.	MAF_INRAE=14.557;MAF_USDA=2.459
NC_035086.1	59085009	.	C	G	.	.	MAF_INRAE=1.667;MAF_USDA=6.471
NC_035086.1	59085083	.	G	T	.	.	MAF_USDA=6.557
NC_035086.1	59085111	.	T	C	.	.	MAF_INRAE=42.405;MAF_USDA=31.176
NC_035086.1	59085128	.	G	C	.	.	MAF_INRAE=3.333;MAF_USDA=12.5
NC_035086.1	59085131	.	T	C	.	.	MAF_INRAE=3.333;MAF_USDA=14.583
NC_035086.1	59085132	.	C	T	.	.	MAF_INRAE=39.873;MAF_USDA=22.917
NC_035086.1	59085171	.	C	A	.	.	MAF_USDA=1.639
NC_035086.1	59085243	.	C	A	.	.	MAF_USDA=5.738
NC_035086.1	59085247	.	G	A	.	.	MAF_USDA=3.279
NC_035086.1	59085259	.	C	G	.	.	MAF_INRAE=2.5;MAF_USDA=14.583
NC_035086.1	59085282	.	G	T	.	.	MAF_USDA=3.279
NC_035086.1	59085330	.	A	T	.	.	MAF_INRAE=5.696;MAF_USDA=10.588
NC_035086.1	59085393	.	C	T	.	.	MAF_INRAE=2.5;MAF_USDA=5.882
NC_035086.1	59085398	.	TCAATGTGCAG	TCAATGTGCAT	.	.	MAF_USDA=14.583
NC_035086.1	59085408	.	G	T	.	.	MAF_INRAE=5.696;MAF_USDA=4.098
NC_035086.1	59085467	.	G	T	.	.	MAF_USDA=2.083
NC_035086.1	59085483	.	A	G	.	.	MAF_INRAE=43.038;MAF_USDA=30.588
NC_035086.1	59085515	.	G	A	.	.	MAF_INRAE=27.848;MAF_USDA=15.294
NC_035086.1	59085546	.	G	T	.	.	MAF_INRAE=10.0
NC_035086.1	59085557	.	C	G	.	.	MAF_INRAE=5.696;MAF_USDA=10.588
NC_035086.1	59085725	.	C	A	.	.	MAF_USDA=1.765
NC_035086.1	59085796	.	T	A	.	.	MAF_USDA=3.279
NC_035086.1	59085798	.	G	T	.	.	MAF_USDA=3.279
NC_035086.1	59085802	.	A	G	.	.	MAF_INRAE=1.667;MAF_USDA=5.882
NC_035086.1	59085805	.	C	T	.	.	MAF_USDA=5.738
NC_035086.1	59085851	.	T	G	.	.	MAF_INRAE=45.0;MAF_USDA=32.941
NC_035086.1	59085888	.	A	G	.	.	MAF_INRAE=43.333;MAF_USDA=37.349
NC_035086.1	59085918	.	G	A	.	.	MAF_USDA=1.667
NC_035086.1	59086005	.	C	T	.	.	MAF_USDA=5.294
NC_035086.1	59086066	.	C	T	.	.	MAF_USDA=4.918
NC_035086.1	59086114	.	G	A	.	.	MAF_INRAE=8.333;MAF_USDA=2.941
NC_035086.1	59086198	.	T	G	.	.	MAF_USDA=1.639
NC_035086.1	59086219	.	G	A	.	.	MAF_INRAE=20.0;MAF_USDA=7.377
NC_035086.1	59086275	.	C	A	.	.	MAF_INRAE=37.342;MAF_USDA=18.824
NC_035086.1	59086295	.	T	A	.	.	MAF_INRAE=33.333;MAF_USDA=28.313
NC_035086.1	59086337	.	C	A	.	.	MAF_INRAE=2.5;MAF_USDA=6.471
NC_035086.1	59086364	.	C	T	.	.	MAF_USDA=1.639
NC_035086.1	59086414	.	A	T	.	.	MAF_USDA=1.639
NC_035086.1	59086437	.	T	G	.	.	MAF_USDA=2.5
NC_035086.1	59086487	.	A	G	.	.	MAF_USDA=3.279
NC_035086.1	59086524	.	T	C	.	.	MAF_INRAE=20.886;MAF_USDA=12.295
NC_035086.1	59086544	.	C	A	.	.	MAF_INRAE=15.789
NC_035086.1	59086845	.	T	C	.	.	MAF_USDA=8.197
NC_035086.1	59086853	.	C	A	.	.	MAF_USDA=2.083
NC_035086.1	59086929	.	C	T	.	.	MAF_INRAE=36.076;MAF_USDA=21.765
NC_035086.1	59086930	.	A	G	.	.	MAF_INRAE=45.0;MAF_USDA=31.765
NC_035086.1	59086953	.	A	T	.	.	MAF_INRAE=2.5
NC_035086.1	59086955	.	T	G	.	.	MAF_INRAE=10.0
NC_035086.1	59086992	.	T	C	.	.	MAF_USDA=2.459
NC_035086.1	59086996	.	T	A	.	.	MAF_USDA=4.918
NC_035086.1	59086997	.	C	G	.	.	MAF_USDA=4.918
NC_035086.1	59087005	.	T	C	.	.	MAF_USDA=1.639
NC_035086.1	59087018	.	C	T	.	.	MAF_USDA=1.639
NC_035086.1	59087041	.	G	T	.	.	MAF_INRAE=20.833
NC_035086.1	59087047	.	G	A	.	.	MAF_USDA=3.279
NC_035086.1	59087149	.	G	A	.	.	MAF_INRAE=30.0;MAF_USDA=30.0
NC_035086.1	59087160	.	C	T	.	.	MAF_INRAE=41.772;MAF_USDA=28.235
NC_035086.1	59087223	.	G	A	.	.	MAF_USDA=2.083
NC_035086.1	59087247	.	C	T	.	.	MAF_USDA=1.765
NC_035086.1	59087289	.	G	A	.	.	MAF_INRAE=41.772;MAF_USDA=28.235
NC_035086.1	59087301	.	G	A	.	.	MAF_INRAE=15.789
NC_035086.1	59087320	.	G	A	.	.	MAF_INRAE=2.5
NC_035086.1	59087321	.	G	A	.	.	MAF_INRAE=45.0;MAF_USDA=25.882
NC_035086.1	59087339	.	C	T	.	.	MAF_INRAE=24.051;MAF_USDA=5.882
NC_035086.1	59087342	.	A	G	.	.	MAF_INRAE=42.5;MAF_USDA=44.118
NC_035086.1	59087380	.	C	T	.	.	MAF_USDA=3.279
NC_035086.1	59087425	.	T	A	.	.	MAF_INRAE=5.696;MAF_USDA=12.941
NC_035086.1	59087451	.	C	G	.	.	MAF_USDA=3.279
NC_035086.1	59087593	.	C	A	.	.	MAF_INRAE=15.789
NC_035086.1	59087647	.	G	T	.	.	MAF_INRAE=26.582;MAF_USDA=25.882
NC_035086.1	59087679	.	T	C	.	.	MAF_USDA=2.459
NC_035086.1	59087687	.	G	T	.	.	MAF_INRAE=15.789
NC_035086.1	59087715	.	T	G	.	.	MAF_INRAE=12.5;MAF_USDA=27.976
NC_035086.1	59087994	.	C	T	.	.	MAF_INRAE=30.38;MAF_USDA=20.492
NC_035086.1	59088023	.	T	G	.	.	MAF_USDA=6.557
NC_035086.1	59088037	.	A	G	.	.	MAF_INRAE=2.5;MAF_USDA=5.882
NC_035086.1	59088069	.	A	T	.	.	MAF_INRAE=2.5
NC_035086.1	59088105	.	G	A	.	.	MAF_USDA=4.098
NC_035086.1	59088166	.	A	C	.	.	MAF_INRAE=9.167;MAF_USDA=2.941
NC_035086.1	59088178	.	G	T	.	.	MAF_INRAE=10.0
NC_035086.1	59088198	.	G	T	.	.	MAF_INRAE=10.0;MAF_USDA=1.639
NC_035086.1	59088203	.	T	C	.	.	MAF_INRAE=5.696;MAF_USDA=10.0
NC_035086.1	59088215	.	C	T	.	.	MAF_INRAE=5.696;MAF_USDA=8.824
NC_035086.1	59088228	.	G	T	.	.	MAF_USDA=1.639
NC_035086.1	59088240	.	T	C	.	.	MAF_USDA=1.639
NC_035086.1	59088263	.	T	G	.	.	MAF_INRAE=1.667
NC_035086.1	59088278	.	G	T	.	.	MAF_INRAE=12.5;MAF_USDA=27.059
NC_035086.1	59088286	.	G	T	.	.	MAF_USDA=8.824
NC_035086.1	59088921	.	A	C	.	.	MAF_USDA=5.833
NC_035086.1	59088988	.	A	G	.	.	MAF_USDA=1.639
NC_035086.1	59089016	.	T	C	.	.	MAF_INRAE=15.789
NC_035086.1	59089081	.	G	C	.	.	MAF_INRAE=34.81;MAF_USDA=14.118
NC_035086.1	59089092	.	A	C	.	.	MAF_INRAE=5.063;MAF_USDA=10.588
NC_035086.1	59089100	.	T	A	.	.	MAF_INRAE=5.063;MAF_USDA=18.75
NC_035086.1	59089152	.	G	T	.	.	MAF_USDA=1.639
NC_035086.1	59089178	.	T	A	.	.	MAF_USDA=1.639
NC_035086.1	59089180	.	T	C	.	.	MAF_INRAE=15.789
NC_035086.1	59089215	.	A	T	.	.	MAF_INRAE=15.789
NC_035086.1	59089305	.	T	A	.	.	MAF_INRAE=14.557
NC_035086.1	59089312	.	T	G	.	.	MAF_USDA=3.279
NC_035086.1	59089425	.	T	C	.	.	MAF_USDA=1.639
NC_035086.1	59089614	.	A	T	.	.	MAF_INRAE=22.785;MAF_USDA=22.951
NC_035086.1	59089642	.	A	T	.	.	MAF_INRAE=38.333;MAF_USDA=14.706
NC_035086.1	59089649	.	C	G	.	.	MAF_INRAE=15.789
NC_035086.1	59089763	.	C	T	.	.	MAF_INRAE=2.5;MAF_USDA=8.824
NC_035086.1	59089790	.	G	C	.	.	MAF_INRAE=16.667;MAF_USDA=20.492
NC_035086.1	59089889	.	G	T	.	.	MAF_INRAE=2.5
NC_035086.1	59089893	.	T	A	.	.	MAF_USDA=4.918
NC_035086.1	59089919	.	T	C	.	.	MAF_INRAE=2.5;MAF_USDA=6.471
NC_035086.1	59089931	.	A	T	.	.	MAF_USDA=2.083
NC_035086.1	59089949	.	T	A	.	.	MAF_INRAE=2.5;MAF_USDA=5.882
NC_035086.1	59089990	.	C	T	.	.	MAF_INRAE=15.789
NC_035086.1	59090022	.	T	C	.	.	MAF_USDA=5.294
NC_035086.1	59090027	.	A	T	.	.	MAF_INRAE=26.582;MAF_USDA=25.882
NC_035086.1	59090029	.	A	G	.	.	MAF_INRAE=30.0;MAF_USDA=25.882
NC_035086.1	59090046	.	C	T	.	.	MAF_USDA=1.639
NC_035086.1	59090047	.	T	C	.	.	MAF_INRAE=5.696;MAF_USDA=8.824
NC_035086.1	59090128	.	T	A	.	.	MAF_INRAE=22.785;MAF_USDA=21.311
NC_035086.1	59090216	.	C	T	.	.	MAF_INRAE=15.789
NC_035086.1	59090297	.	T	G	.	.	MAF_INRAE=5.696;MAF_USDA=8.824
NC_035086.1	59090324	.	G	A	.	.	MAF_INRAE=22.785;MAF_USDA=10.656
NC_035086.1	59090358	.	C	T	.	.	MAF_USDA=2.459
NC_035086.1	59090376	.	G	A	.	.	MAF_INRAE=15.789
NC_035086.1	59090551	.	T	G	.	.	MAF_INRAE=5.696;MAF_USDA=8.824
NC_035086.1	59090567	.	A	C	.	.	MAF_USDA=3.279
NC_035086.1	59090607	.	G	A	.	.	MAF_INRAE=5.696;MAF_USDA=8.824
NC_035086.1	59090612	.	A	T	.	.	MAF_USDA=5.738
NC_035086.1	59090741	.	A	T	.	.	MAF_INRAE=2.5;MAF_USDA=6.471
NC_035086.1	59090794	.	C	G	.	.	MAF_INRAE=12.025;MAF_USDA=1.667
NC_035086.1	59090840	.	C	T	.	.	MAF_USDA=4.918
NC_035086.1	59090865	.	C	T	.	.	MAF_INRAE=15.789
NC_035086.1	59090870	.	G	T	.	.	MAF_INRAE=15.789
NC_035086.1	59090933	.	C	T	.	.	MAF_INRAE=42.405;MAF_USDA=33.529
NC_035086.1	59090974	.	T	G	.	.	MAF_INRAE=5.696;MAF_USDA=8.824
NC_035086.1	59091012	.	C	T	.	.	MAF_INRAE=15.789
NC_035086.1	59091026	.	C	T	.	.	MAF_INRAE=43.671;MAF_USDA=32.353
NC_035086.1	59091035	.	C	T	.	.	MAF_USDA=2.459
NC_035086.1	59091036	.	G	A	.	.	MAF_USDA=6.557
NC_035086.1	59091080	.	G	C	.	.	MAF_USDA=2.459
NC_035086.1	59091118	.	G	A	.	.	MAF_INRAE=26.582;MAF_USDA=25.882
NC_035086.1	59091188	.	C	T	.	.	MAF_INRAE=37.975;MAF_USDA=39.583
NC_035086.1	59091195	.	G	T	.	.	MAF_USDA=16.667
NC_035086.1	59091220	.	T	C	.	.	MAF_USDA=4.31
NC_035086.1	59091286	.	A	G	.	.	MAF_USDA=4.31
NC_035086.1	59091344	.	G	T	.	.	MAF_INRAE=50.0;MAF_USDA=8.333
NC_035086.1	59091354	.	A	G	.	.	MAF_USDA=10.417
NC_035086.1	59091383	.	T	A	.	.	MAF_INRAE=2.5
NC_035086.1	59091399	.	C	T	.	.	MAF_INRAE=10.526;MAF_USDA=21.311
NC_035086.1	59091407	.	G	A	.	.	MAF_INRAE=29.114;MAF_USDA=45.882
NC_035086.1	59091434	.	A	T	.	.	MAF_USDA=27.083
NC_035086.1	59091435	.	A	T	.	.	MAF_USDA=27.083
NC_035086.1	59091451	.	C	A	.	.	MAF_USDA=2.459
NC_035086.1	59091455	.	T	C	.	.	MAF_INRAE=35.443;MAF_USDA=8.235
NC_035086.1	59091468	.	A	C	.	.	MAF_USDA=2.459
NC_035086.1	59091479	.	A	G	.	.	MAF_USDA=10.656
NC_035086.1	59091512	.	C	T	.	.	MAF_INRAE=18.354
NC_035086.1	59091574	.	T	A	.	.	MAF_INRAE=27.215;MAF_USDA=32.353
NC_035086.1	59091598	.	T	A	.	.	MAF_USDA=1.639
NC_035086.1	59091612	.	A	C	.	.	MAF_INRAE=2.5
NC_035086.1	59091641	.	G	A	.	.	MAF_USDA=3.279
NC_035086.1	59091647	.	A	T	.	.	MAF_USDA=2.459
NC_035086.1	59091648	.	G	A	.	.	MAF_USDA=2.459
NC_035086.1	59091649	.	C	T	.	.	MAF_USDA=2.459
NC_035086.1	59091650	.	G	A	.	.	MAF_USDA=1.639
NC_035086.1	59091657	.	A	C	.	.	MAF_USDA=2.459
NC_035086.1	59091668	.	C	A	.	.	MAF_USDA=4.167
NC_035086.1	59091669	.	C	G	.	.	MAF_INRAE=45.57;MAF_USDA=43.529
NC_035086.1	59091702	.	G	A	.	.	MAF_INRAE=34.81;MAF_USDA=22.941
NC_035086.1	59091712	.	C	T	.	.	MAF_USDA=11.176
NC_035086.1	59091714	.	G	C	.	.	MAF_USDA=2.353
NC_035086.1	59091719	.	T	C	.	.	MAF_USDA=9.836
NC_035086.1	59091725	.	C	T	.	.	MAF_INRAE=32.911;MAF_USDA=10.588
NC_035086.1	59091726	.	A	G	.	.	MAF_INRAE=35.0;MAF_USDA=11.905
NC_035086.1	59091745	.	T	C	.	.	MAF_USDA=20.0
NC_035086.1	59091768	.	T	A	.	.	MAF_USDA=2.353
NC_035086.1	59091769	.	A	C	.	.	MAF_USDA=2.353
NC_035086.1	59091789	.	T	C	.	.	MAF_USDA=3.279
NC_035086.1	59091810	.	C	A	.	.	MAF_INRAE=11.392;MAF_USDA=2.459
NC_035086.1	59091822	.	T	G	.	.	MAF_INRAE=18.987
NC_035086.1	59091866	.	T	C	.	.	MAF_INRAE=27.215;MAF_USDA=48.235
NC_035086.1	59091895	.	C	G	.	.	MAF_USDA=1.639
NC_035086.1	59091897	.	C	T	.	.	MAF_USDA=9.412
NC_035086.1	59091914	.	C	G	.	.	MAF_USDA=1.667
NC_035086.1	59091934	.	T	G	.	.	MAF_USDA=8.824
NC_035086.1	59091935	.	C	A	.	.	MAF_USDA=8.824
NC_035086.1	59091943	.	A	G	.	.	MAF_USDA=9.412
NC_035086.1	59091983	.	T	A	.	.	MAF_USDA=9.412
NC_035086.1	59091984	.	T	G	.	.	MAF_USDA=8.824
NC_035086.1	59091990	.	T	G	.	.	MAF_USDA=8.824
NC_035086.1	59091991	.	T	A	.	.	MAF_USDA=8.824
NC_035086.1	59092037	.	G	A	.	.	MAF_USDA=3.279
NC_035086.1	59092074	.	C	T	.	.	MAF_USDA=1.639
NC_035086.1	59092120	.	A	G	.	.	MAF_USDA=9.412
NC_035086.1	59092164	.	C	T	.	.	MAF_USDA=9.412
NC_035086.1	59092184	.	G	A	.	.	MAF_INRAE=16.456;MAF_USDA=18.235
NC_035086.1	59092190	.	T	C	.	.	MAF_INRAE=16.456;MAF_USDA=18.235
NC_035086.1	59092193	.	A	T	.	.	MAF_INRAE=16.667;MAF_USDA=18.235
NC_035086.1	59092198	.	C	T	.	.	MAF_INRAE=16.456
NC_035086.1	59092242	.	G	A	.	.	MAF_USDA=5.882
NC_035086.1	59092264	.	G	A	.	.	MAF_USDA=2.459
NC_035086.1	59092373	.	A	C	.	.	MAF_INRAE=27.215;MAF_USDA=48.824
NC_035086.1	59092377	.	G	A	.	.	MAF_INRAE=2.5
NC_035086.1	59092415	.	C	A	.	.	MAF_USDA=3.279
NC_035086.1	59092527	.	C	T	.	.	MAF_INRAE=45.57
NC_035086.1	59092530	.	G	C	.	.	MAF_INRAE=41.667
NC_035086.1	59092531	.	C	T	.	.	MAF_INRAE=41.667
NC_035086.1	59092538	.	T	G	.	.	MAF_INRAE=45.57
NC_035086.1	59092539	.	T	C	.	.	MAF_INRAE=41.667;MAF_USDA=27.083
NC_035086.1	59092545	.	T	C	.	.	MAF_INRAE=45.57;MAF_USDA=48.824
NC_035086.1	59092586	.	C	G	.	.	MAF_INRAE=45.57;MAF_USDA=27.083
NC_035086.1	59092629	.	A	G	.	.	MAF_USDA=2.459
NC_035086.1	59092655	.	A	G	.	.	MAF_USDA=1.639
NC_035086.1	59092657	.	G	A	.	.	MAF_INRAE=2.5
NC_035086.1	59092666	.	A	G	.	.	MAF_INRAE=45.57;MAF_USDA=49.412
NC_035086.1	59092695	.	T	A	.	.	MAF_INRAE=2.5;MAF_USDA=7.059
NC_035086.1	59092716	.	G	A	.	.	MAF_USDA=17.059
NC_035086.1	59092718	.	A	G	.	.	MAF_USDA=17.059
NC_035086.1	59092719	.	A	G	.	.	MAF_USDA=9.016
NC_035086.1	59092720	.	G	A	.	.	MAF_INRAE=5.833
NC_035086.1	59092917	.	C	A	.	.	MAF_INRAE=10.127;MAF_USDA=8.197
NC_035086.1	59092944	.	C	T	.	.	MAF_INRAE=10.526;MAF_USDA=4.918
NC_035086.1	59092977	.	G	A	.	.	MAF_INRAE=44.937;MAF_USDA=33.529
NC_035086.1	59092980	.	C	A	.	.	MAF_INRAE=17.089;MAF_USDA=13.529
NC_035086.1	59093004	.	C	T	.	.	MAF_INRAE=17.089;MAF_USDA=21.176
NC_035086.1	59093132	.	T	A	.	.	MAF_USDA=1.639
NC_035086.1	59093139	.	A	G	.	.	MAF_INRAE=27.215;MAF_USDA=48.235
NC_035086.1	59093184	.	A	T	.	.	MAF_INRAE=17.089;MAF_USDA=10.588
NC_035086.1	59093193	.	G	A	.	.	MAF_INRAE=17.089;MAF_USDA=17.647
NC_035086.1	59093214	.	C	A	.	.	MAF_INRAE=35.443;MAF_USDA=14.706
NC_035086.1	59093249	.	C	A	.	.	MAF_INRAE=44.304;MAF_USDA=32.941
NC_035086.1	59093361	.	C	T	.	.	MAF_USDA=18.033
NC_035086.1	59093366	.	A	C	.	.	MAF_USDA=16.471
NC_035086.1	59093372	.	A	G	.	.	MAF_INRAE=26.582;MAF_USDA=27.647
NC_035086.1	59093390	.	C	T	.	.	MAF_USDA=1.639
NC_035086.1	59093394	.	T	G	.	.	MAF_INRAE=17.089;MAF_USDA=18.235
NC_035086.1	59093504	.	G	C	.	.	MAF_INRAE=17.089;MAF_USDA=17.647
NC_035086.1	59093508	.	C	T	.	.	MAF_INRAE=5.833
NC_035086.1	59093513	.	C	A	.	.	MAF_USDA=2.459
NC_035086.1	59093514	.	A	T	.	.	MAF_INRAE=44.304;MAF_USDA=32.941
NC_035086.1	59093529	.	G	A	.	.	MAF_USDA=12.353
NC_035086.1	59093549	.	C	A	.	.	MAF_USDA=1.639
NC_035086.1	59093649	.	A	C	.	.	MAF_USDA=1.639
NC_035086.1	59093657	.	C	A	.	.	MAF_USDA=2.459
NC_035086.1	59093684	.	A	G	.	.	MAF_INRAE=43.671;MAF_USDA=32.941
NC_035086.1	59093710	.	A	G	.	.	MAF_USDA=3.279
NC_035086.1	59093758	.	G	A	.	.	MAF_USDA=5.882
NC_035086.1	59093792	.	A	G	.	.	MAF_USDA=6.557
NC_035086.1	59093928	.	C	T	.	.	MAF_USDA=6.667
NC_035086.1	59093972	.	A	C	.	.	MAF_INRAE=27.848;MAF_USDA=12.941
NC_035086.1	59093988	.	T	C	.	.	MAF_INRAE=27.215;MAF_USDA=44.118
NC_035086.1	59094018	.	T	A	.	.	MAF_INRAE=17.089;MAF_USDA=18.824
NC_035086.1	59094255	.	C	A	.	.	MAF_USDA=1.639
NC_035086.1	59094258	.	T	G	.	.	MAF_USDA=6.557
NC_035086.1	59094260	.	A	C	.	.	MAF_INRAE=27.848;MAF_USDA=45.294
NC_035086.1	59094309	.	C	T	.	.	MAF_USDA=10.0
NC_035086.1	59094328	.	T	C	.	.	MAF_INRAE=2.5;MAF_USDA=6.471
NC_035086.1	59094383	.	C	A	.	.	MAF_USDA=5.738
NC_035086.1	59094385	.	C	G	.	.	MAF_INRAE=18.354
NC_035086.1	59094394	.	C	A	.	.	MAF_INRAE=18.354
NC_035086.1	59094454	.	G	A	.	.	MAF_INRAE=27.848;MAF_USDA=12.941
NC_035086.1	59094478	.	C	T	.	.	MAF_INRAE=27.848;MAF_USDA=12.941
NC_035086.1	59094528	.	T	A	.	.	MAF_USDA=2.459
NC_035086.1	59094578	.	G	A	.	.	MAF_USDA=4.098
NC_035086.1	59094637	.	G	T	.	.	MAF_INRAE=2.5;MAF_USDA=7.059
NC_035086.1	59094667	.	C	A	.	.	MAF_USDA=2.459
NC_035086.1	59094677	.	A	T	.	.	MAF_USDA=2.459
NC_035086.1	59094722	.	G	T	.	.	MAF_USDA=9.836
NC_035086.1	59094726	.	C	G	.	.	MAF_INRAE=36.076;MAF_USDA=19.412
NC_035086.1	59094734	.	C	T	.	.	MAF_INRAE=18.354
NC_035086.1	59094739	.	G	A	.	.	MAF_INRAE=17.089;MAF_USDA=17.059
NC_035086.1	59094762	.	G	A	.	.	MAF_INRAE=27.848;MAF_USDA=12.353
NC_035086.1	59094769	.	T	C	.	.	MAF_USDA=3.279
NC_035086.1	59094791	.	G	T	.	.	MAF_USDA=2.083
NC_035086.1	59094838	.	C	G	.	.	MAF_USDA=2.459
NC_035086.1	59094841	.	G	C	.	.	MAF_INRAE=27.848;MAF_USDA=12.353
NC_035086.1	59094904	.	C	A	.	.	MAF_INRAE=11.667;MAF_USDA=20.588
NC_035086.1	59094995	.	T	G	.	.	MAF_USDA=2.083
NC_035086.1	59095063	.	G	A	.	.	MAF_USDA=8.197
NC_035086.1	59095094	.	C	T	.	.	MAF_USDA=3.529
NC_035086.1	59095103	.	T	A	.	.	MAF_USDA=8.197
NC_035086.1	59095188	.	G	T	.	.	MAF_USDA=4.098
NC_035086.1	59095235	.	G	C	.	.	MAF_USDA=4.098
NC_035086.1	59095236	.	T	C	.	.	MAF_USDA=1.639
NC_035086.1	59095262	.	C	T	.	.	MAF_USDA=4.098
NC_035086.1	59095263	.	G	C	.	.	MAF_INRAE=28.481;MAF_USDA=25.294
NC_035086.1	59095283	.	C	G	.	.	MAF_USDA=5.738
NC_035086.1	59095296	.	C	A	.	.	MAF_USDA=1.639
NC_035086.1	59095315	.	T	A	.	.	MAF_USDA=1.639
NC_035086.1	59095366	.	A	C	.	.	MAF_USDA=4.098
NC_035086.1	59095377	.	G	C	.	.	MAF_INRAE=29.114;MAF_USDA=26.471
NC_035086.1	59095485	.	C	T	.	.	MAF_USDA=1.639
NC_035086.1	59095487	.	C	G	.	.	MAF_INRAE=5.833;MAF_USDA=1.639
NC_035086.1	59095488	.	C	T	.	.	MAF_INRAE=10.526;MAF_USDA=4.098
NC_035086.1	59095489	.	G	A	.	.	MAF_INRAE=5.833;MAF_USDA=2.459
NC_035086.1	59095595	.	A	G	.	.	MAF_INRAE=5.833;MAF_USDA=4.098
NC_035086.1	59095662	.	G	A	.	.	MAF_INRAE=15.789
NC_035086.1	59095698	.	T	G	.	.	MAF_USDA=18.75
NC_035086.1	59095706	.	T	C	.	.	MAF_INRAE=12.025;MAF_USDA=31.176
NC_035086.1	59095769	.	C	T	.	.	MAF_INRAE=10.526;MAF_USDA=4.098
NC_035086.1	59095813	.	C	T	.	.	MAF_INRAE=27.848;MAF_USDA=43.75
NC_035086.1	59095826	.	G	A	.	.	MAF_USDA=9.836
NC_035086.1	59095895	.	G	T	.	.	MAF_USDA=2.459
NC_035086.1	59095915	.	A	G	.	.	MAF_USDA=4.918
NC_035086.1	59096010	.	T	G	.	.	MAF_INRAE=20.886
NC_035086.1	59096022	.	T	C	.	.	MAF_INRAE=13.333;MAF_USDA=20.0
NC_035086.1	59096028	.	A	G	.	.	MAF_INRAE=27.848;MAF_USDA=23.529
NC_035086.1	59096213	.	G	T	.	.	MAF_USDA=4.098
NC_035086.1	59096257	.	G	C	.	.	MAF_INRAE=11.667;MAF_USDA=18.75
NC_035086.1	59096263	.	C	T	.	.	MAF_INRAE=14.167;MAF_USDA=21.176
NC_035086.1	59096269	.	G	A	.	.	MAF_INRAE=20.886;MAF_USDA=19.672
NC_035086.1	59096304	.	G	A	.	.	MAF_USDA=4.918
NC_035086.1	59096362	.	C	T	.	.	MAF_USDA=3.279
NC_035086.1	59096365	.	T	C	.	.	MAF_INRAE=15.789
NC_035086.1	59096372	.	C	T	.	.	MAF_INRAE=17.722
NC_035086.1	59096412	.	A	C	.	.	MAF_USDA=6.557
NC_035086.1	59096419	.	G	C	.	.	MAF_INRAE=10.526;MAF_USDA=7.377
NC_035086.1	59096508	.	A	G	.	.	MAF_INRAE=14.167;MAF_USDA=25.882
NC_035086.1	59096576	.	A	T	.	.	MAF_INRAE=13.333;MAF_USDA=22.353
NC_035086.1	59096628	.	C	A	.	.	MAF_USDA=1.639
NC_035086.1	59096675	.	A	T	.	.	MAF_INRAE=2.5;MAF_USDA=14.706
NC_035086.1	59096739	.	C	T	.	.	MAF_USDA=4.098
NC_035086.1	59096740	.	G	A	.	.	MAF_INRAE=9.167;MAF_USDA=4.706
NC_035086.1	59096759	.	G	A	.	.	MAF_INRAE=5.696;MAF_USDA=4.918
NC_035086.1	59096765	.	C	T	.	.	MAF_INRAE=28.481;MAF_USDA=25.882
NC_035086.1	59096901	.	A	C	.	.	MAF_USDA=2.459
NC_035086.1	59096915	.	T	C	.	.	MAF_INRAE=10.526;MAF_USDA=4.918
NC_035086.1	59096920	.	G	A	.	.	MAF_INRAE=7.595;MAF_USDA=18.235
NC_035086.1	59096972	.	C	G	.	.	MAF_USDA=1.765
NC_035086.1	59097093	.	T	A	.	.	MAF_USDA=1.639
NC_035086.1	59097121	.	A	G	.	.	MAF_INRAE=18.354;MAF_USDA=4.918
NC_035086.1	59097124	.	A	G	.	.	MAF_INRAE=10.526;MAF_USDA=5.738
NC_035086.1	59097128	.	A	G	.	.	MAF_INRAE=7.595;MAF_USDA=18.824
NC_035086.1	59097137	.	G	T	.	.	MAF_INRAE=7.595;MAF_USDA=18.824
NC_035086.1	59097154	.	A	G	.	.	MAF_INRAE=10.526;MAF_USDA=5.738
NC_035086.1	59097163	.	A	G	.	.	MAF_INRAE=5.696;MAF_USDA=15.882
NC_035086.1	59097204	.	A	G	.	.	MAF_INRAE=18.354
NC_035086.1	59097208	.	C	G	.	.	MAF_USDA=3.279
NC_035086.1	59097314	.	TTA	TTC	.	.	MAF_USDA=22.917
NC_035086.1	59097321	.	T	G	.	.	MAF_USDA=5.0
NC_035086.1	59097415	.	C	T	.	.	MAF_USDA=1.639
NC_035086.1	59097441	.	C	A	.	.	MAF_INRAE=43.671;MAF_USDA=36.471
NC_035086.1	59097470	.	T	C	.	.	MAF_USDA=8.235
NC_035086.1	59097476	.	GT	GC	.	.	MAF_USDA=16.667
NC_035086.1	59097492	.	A	C	.	.	MAF_INRAE=46.667;MAF_USDA=8.333
NC_035086.1	59097498	.	A	C	.	.	MAF_INRAE=2.5;MAF_USDA=8.235
NC_035086.1	59097501	.	T	G	.	.	MAF_INRAE=37.975;MAF_USDA=32.941
NC_035086.1	59097522	.	A	G	.	.	MAF_INRAE=2.5;MAF_USDA=7.647
NC_035086.1	59097567	.	T	G	.	.	MAF_INRAE=2.5;MAF_USDA=7.647
NC_035086.1	59097608	.	A	C	.	.	MAF_INRAE=27.215;MAF_USDA=24.118
NC_035086.1	59097612	.	G	T	.	.	MAF_INRAE=30.0;MAF_USDA=24.706
NC_035086.1	59097686	.	T	G	.	.	MAF_USDA=3.279
NC_035086.1	59097716	.	T	G	.	.	MAF_INRAE=2.5;MAF_USDA=8.824
NC_035086.1	59097843	.	A	T	.	.	MAF_USDA=1.765
NC_035086.1	59097922	.	G	T	.	.	MAF_INRAE=43.671;MAF_USDA=34.118
NC_035086.1	59097980	.	C	T	.	.	MAF_USDA=4.098
NC_035086.1	59098007	.	G	A	.	.	MAF_USDA=2.459
NC_035086.1	59098038	.	C	T	.	.	MAF_USDA=4.098
NC_035086.1	59098041	.	C	A	.	.	MAF_USDA=1.639
NC_035086.1	59098052	.	C	T	.	.	MAF_INRAE=15.789;MAF_USDA=12.295
NC_035086.1	59098107	.	G	A	.	.	MAF_INRAE=43.671;MAF_USDA=34.706
NC_035086.1	59098161	.	T	A	.	.	MAF_USDA=2.459
NC_035086.1	59098167	.	T	C	.	.	MAF_INRAE=43.671;MAF_USDA=35.294
NC_035086.1	59098214	.	A	G	.	.	MAF_INRAE=18.354
NC_035086.1	59098327	.	C	A	.	.	MAF_INRAE=1.667;MAF_USDA=2.459
NC_035086.1	59098376	.	A	G	.	.	MAF_USDA=6.557
NC_035086.1	59098377	.	T	C	.	.	MAF_USDA=6.557
NC_035086.1	59098409	.	C	T	.	.	MAF_INRAE=18.354
NC_035086.1	59098410	.	C	A	.	.	MAF_INRAE=15.789;MAF_USDA=13.934
NC_035086.1	59098484	.	A	G	.	.	MAF_INRAE=43.671;MAF_USDA=36.471
NC_035086.1	59098490	.	G	A	.	.	MAF_INRAE=43.671;MAF_USDA=35.882
NC_035086.1	59098524	.	C	A	.	.	MAF_INRAE=43.671;MAF_USDA=36.471
NC_035086.1	59098544	.	C	T	.	.	MAF_USDA=1.639
NC_035086.1	59098560	.	A	C	.	.	MAF_USDA=22.917
NC_035086.1	59098561	.	T	C	.	.	MAF_USDA=22.917
NC_035086.1	59098566	.	G	C	.	.	MAF_INRAE=41.772;MAF_USDA=22.917
NC_035086.1	59098582	.	C	T	.	.	MAF_INRAE=32.278;MAF_USDA=20.0
NC_035086.1	59098643	.	A	C	.	.	MAF_INRAE=48.101;MAF_USDA=25.294
NC_035086.1	59098743	.	T	A	.	.	MAF_INRAE=26.582;MAF_USDA=39.583
NC_035086.1	59098765	.	A	G	.	.	MAF_USDA=1.639
NC_035086.1	59098793	.	T	C	.	.	MAF_INRAE=43.038;MAF_USDA=35.294
NC_035086.1	59098820	.	G	A	.	.	MAF_USDA=1.639
NC_035086.1	59098884	.	A	G	.	.	MAF_USDA=1.639
NC_035086.1	59098933	.	G	A	.	.	MAF_USDA=1.639
NC_035086.1	59098956	.	C	A	.	.	MAF_USDA=1.667
NC_035086.1	59099007	.	A	T	.	.	MAF_INRAE=15.789
NC_035086.1	59099008	.	A	C	.	.	MAF_USDA=2.083
NC_035086.1	59099010	.	G	T	.	.	MAF_INRAE=2.5;MAF_USDA=10.588
NC_035086.1	59099075	.	G	T	.	.	MAF_INRAE=18.987
NC_035086.1	59099093	.	G	A	.	.	MAF_INRAE=2.5;MAF_USDA=2.459
NC_035086.1	59099122	.	G	C	.	.	MAF_INRAE=2.5;MAF_USDA=8.235
NC_035086.1	59099123	.	A	G	.	.	MAF_INRAE=2.5;MAF_USDA=8.235
NC_035086.1	59099178	.	G	A	.	.	MAF_USDA=1.667
NC_035086.1	59099209	.	C	T	.	.	MAF_INRAE=5.833
NC_035086.1	59099254	.	A	G	.	.	MAF_INRAE=48.101;MAF_USDA=35.294
NC_035086.1	59099269	.	A	T	.	.	MAF_USDA=1.639
NC_035086.1	59099276	.	T	G	.	.	MAF_INRAE=47.468;MAF_USDA=34.706
NC_035086.1	59099293	.	T	C	.	.	MAF_INRAE=9.167;MAF_USDA=2.941
NC_035086.1	59099308	.	C	T	.	.	MAF_INRAE=30.0;MAF_USDA=20.0
NC_035086.1	59099344	.	T	C	.	.	MAF_INRAE=43.671;MAF_USDA=31.176
NC_035086.1	59099383	.	T	G	.	.	MAF_USDA=37.647
NC_035086.1	59099391	.	C	T	.	.	MAF_USDA=31.765
NC_035086.1	59099409	.	A	T	.	.	MAF_USDA=34.118
NC_035086.1	59099422	.	G	C	.	.	MAF_USDA=6.557
NC_035086.1	59099489	.	A	G	.	.	MAF_USDA=25.0
NC_035086.1	59099501	.	T	C	.	.	MAF_USDA=25.0
NC_035086.1	59099505	.	G	T	.	.	MAF_USDA=10.417
NC_035086.1	59099524	.	G	C	.	.	MAF_USDA=25.0
NC_035086.1	59099527	.	C	T	.	.	MAF_USDA=25.0
NC_035086.1	59099541	.	T	A	.	.	MAF_USDA=22.917
NC_035086.1	59099568	.	C	T	.	.	MAF_USDA=16.667
NC_035086.1	59099581	.	A	T	.	.	MAF_USDA=22.917
NC_035086.1	59099611	.	A	G	.	.	MAF_USDA=25.0
NC_035086.1	59100624	.	G	A	.	.	MAF_USDA=1.667
NC_035086.1	59100625	.	G	A	.	.	MAF_INRAE=47.468;MAF_USDA=35.119
NC_035086.1	59100633	.	T	G	.	.	MAF_USDA=1.667
NC_035086.1	59100660	.	T	C	.	.	MAF_INRAE=45.57;MAF_USDA=37.059
NC_035086.1	59100685	.	C	A	.	.	MAF_INRAE=22.785;MAF_USDA=22.131
NC_035086.1	59100716	.	T	G	.	.	MAF_INRAE=24.051;MAF_USDA=6.471
NC_035086.1	59100757	.	C	A	.	.	MAF_USDA=1.639
NC_035086.1	59100864	.	G	T	.	.	MAF_USDA=1.639
NC_035086.1	59100923	.	A	G	.	.	MAF_INRAE=34.177;MAF_USDA=21.176
NC_035086.1	59100935	.	A	G	.	.	MAF_INRAE=34.177;MAF_USDA=20.0
NC_035086.1	59100962	.	C	T	.	.	MAF_INRAE=17.722;MAF_USDA=17.213
NC_035086.1	59100969	.	C	T	.	.	MAF_USDA=3.279
NC_035086.1	59101025	.	T	C	.	.	MAF_INRAE=2.5;MAF_USDA=7.059
NC_035086.1	59101035	.	A	T	.	.	MAF_INRAE=2.5
NC_035086.1	59101043	.	T	C	.	.	MAF_INRAE=2.5
NC_035086.1	59101053	.	C	A	.	.	MAF_USDA=1.639
NC_035086.1	59101091	.	C	T	.	.	MAF_INRAE=2.5;MAF_USDA=7.647
NC_035086.1	59101117	.	G	T	.	.	MAF_INRAE=2.5;MAF_USDA=12.941
NC_035086.1	59101184	.	G	C	.	.	MAF_INRAE=26.316
NC_035086.1	59101199	.	A	T	.	.	MAF_USDA=4.706
NC_035086.1	59101241	.	C	G	.	.	MAF_INRAE=36.076;MAF_USDA=31.765
NC_035086.1	59101259	.	T	G	.	.	MAF_INRAE=36.076;MAF_USDA=35.294
NC_035086.1	59101339	.	T	C	.	.	MAF_USDA=1.639
NC_035086.1	59101417	.	T	A	.	.	MAF_USDA=3.529
NC_035086.1	59101418	.	C	A	.	.	MAF_USDA=3.529
NC_035086.1	59101485	.	T	G	.	.	MAF_INRAE=46.203;MAF_USDA=37.059
NC_035086.1	59101498	.	G	A	.	.	MAF_USDA=1.639
NC_035086.1	59101518	.	G	T	.	.	MAF_USDA=1.639
NC_035086.1	59101549	.	G	A	.	.	MAF_INRAE=34.167;MAF_USDA=8.333
NC_035086.1	59101594	.	G	A	.	.	MAF_USDA=1.639
NC_035086.1	59101606	.	T	C	.	.	MAF_INRAE=20.0;MAF_USDA=22.941
NC_035086.1	59101677	.	C	A	.	.	MAF_INRAE=31.579;MAF_USDA=34.118
NC_035086.1	59101756	.	G	A	.	.	MAF_INRAE=31.646;MAF_USDA=22.941
NC_035086.1	59101778	.	G	A	.	.	MAF_INRAE=31.646;MAF_USDA=20.0
NC_035086.1	59101808	.	A	G	.	.	MAF_USDA=1.639
NC_035086.1	59101814	.	C	T	.	.	MAF_USDA=2.459
NC_035086.1	59101872	.	A	G	.	.	MAF_USDA=1.639
NC_035086.1	59101878	.	G	A	.	.	MAF_INRAE=2.5;MAF_USDA=4.918
NC_035086.1	59101990	.	G	A	.	.	MAF_USDA=3.279
NC_035086.1	59102015	.	A	G	.	.	MAF_INRAE=18.354
NC_035086.1	59102063	.	T	C	.	.	MAF_INRAE=10.0;MAF_USDA=20.0
NC_035086.1	59102103	.	T	G	.	.	MAF_USDA=1.639
NC_035086.1	59102107	.	C	A	.	.	MAF_USDA=3.279
NC_035086.1	59102108	.	A	G	.	.	MAF_USDA=3.529
NC_035086.1	59102260	.	G	T	.	.	MAF_INRAE=42.405;MAF_USDA=22.917
NC_035086.1	59102313	.	A	C	.	.	MAF_INRAE=22.152;MAF_USDA=6.557
NC_035086.1	59102332	.	G	T	.	.	MAF_USDA=3.279
NC_035086.1	59102339	.	T	C	.	.	MAF_INRAE=43.038;MAF_USDA=28.235
NC_035086.1	59102343	.	T	C	.	.	MAF_USDA=2.459
NC_035086.1	59102347	.	C	A	.	.	MAF_INRAE=42.105;MAF_USDA=3.279
NC_035086.1	59102352	.	G	T	.	.	MAF_USDA=3.279
NC_035086.1	59102363	.	A	C	.	.	MAF_INRAE=48.333
NC_035086.1	59102496	.	A	G	.	.	MAF_INRAE=15.789
NC_035086.1	59102507	.	C	T	.	.	MAF_INRAE=17.722;MAF_USDA=2.459
NC_035086.1	59102540	.	G	T	.	.	MAF_INRAE=39.873;MAF_USDA=24.118
NC_035086.1	59102555	.	A	G	.	.	MAF_USDA=2.459
NC_035086.1	59102556	.	A	C	.	.	MAF_USDA=3.279
NC_035086.1	59102560	.	G	T	.	.	MAF_INRAE=17.722;MAF_USDA=7.377
NC_035086.1	59102585	.	T	G	.	.	MAF_USDA=9.016
NC_035086.1	59102593	.	A	C	.	.	MAF_USDA=2.459
NC_035086.1	59102596	.	G	T	.	.	MAF_INRAE=17.722;MAF_USDA=9.836
NC_035086.1	59102691	.	G	A	.	.	MAF_INRAE=18.354;MAF_USDA=2.459
NC_035086.1	59102703	.	A	G	.	.	MAF_INRAE=34.177;MAF_USDA=32.941
NC_035086.1	59102723	.	C	A	.	.	MAF_INRAE=4.43;MAF_USDA=9.412
NC_035086.1	59102750	.	G	T	.	.	MAF_INRAE=43.038;MAF_USDA=17.059
NC_035086.1	59102801	.	C	A	.	.	MAF_INRAE=18.354;MAF_USDA=2.5
NC_035086.1	59102803	.	G	T	.	.	MAF_INRAE=10.833;MAF_USDA=2.5
NC_035086.1	59102838	.	T	A	.	.	MAF_INRAE=18.354;MAF_USDA=4.918
NC_035086.1	59102974	.	T	C	.	.	MAF_INRAE=18.354;MAF_USDA=1.639
NC_035086.1	59103004	.	C	T	.	.	MAF_INRAE=38.608;MAF_USDA=21.765
NC_035086.1	59103012	.	C	A	.	.	MAF_INRAE=18.354;MAF_USDA=1.639
NC_035086.1	59103013	.	C	A	.	.	MAF_USDA=3.279
NC_035086.1	59103042	.	A	G	.	.	MAF_INRAE=43.038;MAF_USDA=18.824
NC_035086.1	59103065	.	T	G	.	.	MAF_USDA=4.918
NC_035086.1	59103088	.	G	A	.	.	MAF_USDA=14.583
NC_035086.1	59103089	.	G	T	.	.	MAF_USDA=14.583
NC_035086.1	59103108	.	G	T	.	.	MAF_USDA=2.353
NC_035086.1	59103149	.	A	C	.	.	MAF_USDA=2.459
NC_035086.1	59103150	.	A	G	.	.	MAF_INRAE=10.0
NC_035086.1	59103158	.	T	C	.	.	MAF_USDA=2.459
NC_035086.1	59103222	.	A	C	.	.	MAF_INRAE=25.949;MAF_USDA=20.0
NC_035086.1	59103234	.	A	G	.	.	MAF_INRAE=43.038;MAF_USDA=15.882
NC_035086.1	59103240	.	T	G	.	.	MAF_INRAE=43.038;MAF_USDA=16.471
NC_035086.1	59103291	.	C	G	.	.	MAF_INRAE=34.177;MAF_USDA=47.059
NC_035086.1	59103320	.	T	G	.	.	MAF_INRAE=38.608;MAF_USDA=42.941
NC_035086.1	59103321	.	C	T	.	.	MAF_INRAE=38.608;MAF_USDA=18.824
NC_035086.1	59103349	.	G	A	.	.	MAF_INRAE=18.354;MAF_USDA=2.459
NC_035086.1	59103370	.	G	A	.	.	MAF_USDA=2.459
NC_035086.1	59103433	.	T	C	.	.	MAF_USDA=4.918
NC_035086.1	59103462	.	C	A	.	.	MAF_USDA=1.639
NC_035086.1	59103509	.	A	C	.	.	MAF_INRAE=43.038;MAF_USDA=17.059
NC_035086.1	59103516	.	C	A	.	.	MAF_INRAE=18.354;MAF_USDA=2.459
NC_035086.1	59103524	.	G	T	.	.	MAF_USDA=1.639
NC_035086.1	59103570	.	T	C	.	.	MAF_INRAE=18.354;MAF_USDA=5.738
NC_035086.1	59103600	.	G	A	.	.	MAF_USDA=1.639
NC_035086.1	59103608	.	G	C	.	.	MAF_INRAE=34.177;MAF_USDA=47.059
NC_035086.1	59103627	.	G	C	.	.	MAF_USDA=10.656
NC_035086.1	59103679	.	C	T	.	.	MAF_INRAE=18.354;MAF_USDA=4.918
NC_035086.1	59103752	.	T	C	.	.	MAF_USDA=1.639
NC_035086.1	59103789	.	G	A	.	.	MAF_INRAE=36.842;MAF_USDA=7.647
NC_035086.1	59103856	.	A	G	.	.	MAF_INRAE=9.167;MAF_USDA=2.941
NC_035086.1	59103913	.	A	G	.	.	MAF_USDA=2.459
NC_035086.1	59103935	.	A	C	.	.	MAF_USDA=13.115
NC_035086.1	59103941	.	T	C	.	.	MAF_USDA=3.279
NC_035086.1	59103943	.	A	C	.	.	MAF_INRAE=10.0;MAF_USDA=1.639
NC_035086.1	59103979	.	A	T	.	.	MAF_INRAE=25.949;MAF_USDA=7.059
NC_035086.1	59104074	.	A	G	.	.	MAF_INRAE=31.646;MAF_USDA=43.529
NC_035086.1	59104097	.	C	A	.	.	MAF_INRAE=31.646;MAF_USDA=41.071
NC_035086.1	59104130	.	A	T	.	.	MAF_USDA=1.639
NC_035086.1	59104169	.	C	A	.	.	MAF_INRAE=4.43;MAF_USDA=9.412
NC_035086.1	59104176	.	C	A	.	.	MAF_USDA=5.738
NC_035086.1	59104194	.	G	A	.	.	MAF_INRAE=2.5
NC_035086.1	59104240	.	A	G	.	.	MAF_INRAE=18.987;MAF_USDA=16.471
NC_035086.1	59104289	.	T	A	.	.	MAF_USDA=17.647
NC_035086.1	59104293	.	T	G	.	.	MAF_INRAE=2.5;MAF_USDA=10.0
NC_035086.1	59104322	.	C	G	.	.	MAF_USDA=3.279
NC_035086.1	59104355	.	G	A	.	.	MAF_USDA=3.279
NC_035086.1	59104366	.	C	A	.	.	MAF_INRAE=37.975;MAF_USDA=15.294
NC_035086.1	59104559	.	G	A	.	.	MAF_INRAE=10.526
NC_035086.1	59104648	.	C	T	.	.	MAF_INRAE=33.544;MAF_USDA=15.882
NC_035086.1	59104676	.	T	C	.	.	MAF_USDA=1.639
NC_035086.1	59104691	.	G	T	.	.	MAF_INRAE=26.582;MAF_USDA=7.059
NC_035086.1	59104696	.	C	T	.	.	MAF_INRAE=34.177;MAF_USDA=48.824
NC_035086.1	59104707	.	T	G	.	.	MAF_USDA=3.279
NC_035086.1	59104741	.	A	G	.	.	MAF_INRAE=26.316;MAF_USDA=5.738
NC_035086.1	59104787	.	T	G	.	.	MAF_INRAE=34.177;MAF_USDA=48.824
NC_035086.1	59104788	.	G	T	.	.	MAF_USDA=4.098
NC_035086.1	59104795	.	G	T	.	.	MAF_USDA=1.639
NC_035086.1	59104862	.	T	G	.	.	MAF_INRAE=15.789
NC_035086.1	59104939	.	T	A	.	.	MAF_INRAE=26.582;MAF_USDA=7.059
NC_035086.1	59104969	.	A	G	.	.	MAF_INRAE=26.582;MAF_USDA=8.235
NC_035086.1	59104996	.	T	A	.	.	MAF_INRAE=5.833;MAF_USDA=24.118
NC_035086.1	59105090	.	G	T	.	.	MAF_USDA=4.918
NC_035086.1	59105111	.	C	A	.	.	MAF_INRAE=26.582;MAF_USDA=7.059
NC_035086.1	59105121	.	G	T	.	.	MAF_INRAE=26.582;MAF_USDA=7.647
NC_035086.1	59105141	.	A	T	.	.	MAF_INRAE=39.873;MAF_USDA=23.529
NC_035086.1	59105166	.	C	G	.	.	MAF_USDA=1.639
NC_035086.1	59105191	.	C	T	.	.	MAF_INRAE=15.833;MAF_USDA=27.647
NC_035086.1	59105208	.	G	A	.	.	MAF_INRAE=39.873;MAF_USDA=24.118
NC_035086.1	59105216	.	G	T	.	.	MAF_INRAE=26.582;MAF_USDA=7.059
NC_035086.1	59105217	.	A	T	.	.	MAF_USDA=2.459
NC_035086.1	59105246	.	A	C	.	.	MAF_USDA=1.639
NC_035086.1	59105273	.	G	A	.	.	MAF_INRAE=10.0
NC_035086.1	59105307	.	T	G	.	.	MAF_INRAE=25.949;MAF_USDA=4.706
NC_035086.1	59105429	.	T	G	.	.	MAF_INRAE=25.949;MAF_USDA=7.059
NC_035086.1	59105437	.	A	G	.	.	MAF_INRAE=34.81;MAF_USDA=49.412
NC_035086.1	59105440	.	A	T	.	.	MAF_INRAE=19.167;MAF_USDA=7.059
NC_035086.1	59105446	.	G	A	.	.	MAF_INRAE=5.833
NC_035086.1	59105526	.	C	T	.	.	MAF_INRAE=2.5;MAF_USDA=5.882
NC_035086.1	59105557	.	C	A	.	.	MAF_INRAE=2.5;MAF_USDA=14.583
NC_035086.1	59105561	.	C	T	.	.	MAF_USDA=3.279
NC_035086.1	59105633	.	G	A	.	.	MAF_USDA=1.639
NC_035086.1	59105635	.	T	C	.	.	MAF_USDA=4.918
NC_035086.1	59105698	.	G	T	.	.	MAF_INRAE=24.051;MAF_USDA=10.0
NC_035086.1	59105735	.	T	G	.	.	MAF_INRAE=26.582;MAF_USDA=7.647
NC_035086.1	59105802	.	G	A	.	.	MAF_USDA=1.639
NC_035086.1	59105820	.	G	A	.	.	MAF_USDA=3.279
NC_035086.1	59105881	.	G	A	.	.	MAF_INRAE=25.316;MAF_USDA=5.882
NC_035086.1	59105882	.	G	T	.	.	MAF_INRAE=18.333;MAF_USDA=5.882
NC_035086.1	59105895	.	T	G	.	.	MAF_INRAE=24.684;MAF_USDA=8.235
NC_035086.1	59106142	.	G	A	.	.	MAF_USDA=2.459
NC_035086.1	59106212	.	A	G	.	.	MAF_INRAE=5.833;MAF_USDA=25.294
NC_035086.1	59106226	.	G	A	.	.	MAF_USDA=1.639
NC_035086.1	59106253	.	C	T	.	.	MAF_USDA=1.639
NC_035086.1	59106258	.	C	A	.	.	MAF_INRAE=32.911;MAF_USDA=15.294
NC_035086.1	59106272	.	A	G	.	.	MAF_INRAE=2.5;MAF_USDA=15.882
NC_035086.1	59106294	.	T	C	.	.	MAF_USDA=12.5
NC_035086.1	59106305	.	G	C	.	.	MAF_INRAE=30.833
NC_035086.1	59106306	.	T	G	.	.	MAF_USDA=27.273
NC_035086.1	59106316	.	C	T	.	.	MAF_INRAE=30.833
NC_035086.1	59106441	.	C	T	.	.	MAF_INRAE=25.949;MAF_USDA=6.471
NC_035086.1	59106560	.	G	A	.	.	MAF_USDA=1.639
NC_035086.1	59106627	.	G	C	.	.	MAF_INRAE=5.833
NC_035086.1	59106628	.	C	T	.	.	MAF_INRAE=39.873;MAF_USDA=20.0
NC_035086.1	59106680	.	T	C	.	.	MAF_INRAE=25.316;MAF_USDA=5.882
NC_035086.1	59106953	.	C	A	.	.	MAF_INRAE=25.949;MAF_USDA=29.412
NC_035086.1	59106988	.	C	A	.	.	MAF_USDA=3.279
NC_035086.1	59107001	.	C	T	.	.	MAF_INRAE=5.833;MAF_USDA=25.294
NC_035086.1	59107054	.	A	C	.	.	MAF_INRAE=7.595;MAF_USDA=2.941
NC_035086.1	59107094	.	A	C	.	.	MAF_INRAE=5.833;MAF_USDA=31.148
NC_035086.1	59107097	.	T	G	.	.	MAF_USDA=1.639
NC_035086.1	59107103	.	G	T	.	.	MAF_INRAE=25.949;MAF_USDA=5.738
NC_035086.1	59107121	.	A	C	.	.	MAF_INRAE=37.975;MAF_USDA=25.294
NC_035086.1	59107165	.	A	T	.	.	MAF_USDA=2.083
NC_035086.1	59107268	.	C	T	.	.	MAF_INRAE=15.789
NC_035086.1	59107342	.	T	A	.	.	MAF_USDA=3.279
NC_035086.1	59107526	.	A	G	.	.	MAF_INRAE=25.949;MAF_USDA=29.412
NC_035086.1	59107974	.	C	T	.	.	MAF_USDA=4.098
NC_035086.1	59107987	.	T	C	.	.	MAF_INRAE=41.667;MAF_USDA=17.059
NC_035086.1	59108085	.	C	A	.	.	MAF_INRAE=10.0;MAF_USDA=1.639
NC_035086.1	59108100	.	T	C	.	.	MAF_USDA=2.353
NC_035086.1	59108113	.	A	C	.	.	MAF_INRAE=27.848;MAF_USDA=12.353
NC_035086.1	59108136	.	A	T	.	.	MAF_INRAE=25.949;MAF_USDA=39.412
NC_035086.1	59108145	.	T	G	.	.	MAF_USDA=3.279
NC_035086.1	59108196	.	G	A	.	.	MAF_USDA=2.459
NC_035086.1	59108214	.	C	T	.	.	MAF_INRAE=5.833;MAF_USDA=8.824
NC_035086.1	59108235	.	A	G	.	.	MAF_INRAE=26.316;MAF_USDA=5.738
NC_035086.1	59108581	.	T	C	.	.	MAF_INRAE=27.848;MAF_USDA=11.765
NC_035086.1	59108584	.	A	G	.	.	MAF_INRAE=32.5;MAF_USDA=41.176
NC_035086.1	59108602	.	T	G	.	.	MAF_USDA=13.934
NC_035086.1	59108622	.	C	A	.	.	MAF_USDA=1.639
NC_035086.1	59108628	.	C	A	.	.	MAF_USDA=3.279
NC_035086.1	59108641	.	A	G	.	.	MAF_USDA=1.639
NC_035086.1	59108655	.	C	A	.	.	MAF_INRAE=10.0;MAF_USDA=2.459
NC_035086.1	59108686	.	C	T	.	.	MAF_INRAE=24.051;MAF_USDA=4.706
NC_035086.1	59108693	.	T	C	.	.	MAF_USDA=2.353
NC_035086.1	59108813	.	A	T	.	.	MAF_INRAE=10.0;MAF_USDA=5.294
NC_035086.1	59109032	.	T	C	.	.	MAF_INRAE=5.833
NC_035086.1	59109149	.	C	T	.	.	MAF_USDA=1.639
NC_035086.1	59109177	.	C	T	.	.	MAF_USDA=3.279
NC_035086.1	59109252	.	A	C	.	.	MAF_INRAE=40.506;MAF_USDA=39.412
NC_035086.1	59109260	.	G	A	.	.	MAF_INRAE=24.051;MAF_USDA=4.706
NC_035086.1	59109309	.	C	T	.	.	MAF_USDA=2.353
NC_035086.1	59109468	.	A	T	.	.	MAF_USDA=5.172
NC_035086.1	59109697	.	C	T	.	.	MAF_USDA=5.488
NC_035086.1	59109723	.	C	T	.	.	MAF_USDA=1.724
NC_035086.1	59109885	.	A	T	.	.	MAF_USDA=1.724
NC_035086.1	59109938	.	T	A	.	.	MAF_INRAE=10.833
NC_035086.1	59109941	.	T	A	.	.	MAF_INRAE=10.833
NC_035086.1	59109945	.	T	A	.	.	MAF_USDA=1.639
NC_035086.1	59109954	.	A	C	.	.	MAF_USDA=2.459
NC_035086.1	59109987	.	A	C	.	.	MAF_USDA=4.918
NC_035086.1	59110177	.	A	G	.	.	MAF_INRAE=5.833;MAF_USDA=26.471
NC_035086.1	59110186	.	G	A	.	.	MAF_INRAE=5.833;MAF_USDA=22.024
NC_035086.1	59110259	.	C	T	.	.	MAF_INRAE=27.848;MAF_USDA=11.176
NC_035086.1	59110270	.	G	A	.	.	MAF_INRAE=5.833;MAF_USDA=25.882
NC_035086.1	59110320	.	C	G	.	.	MAF_USDA=2.459
NC_035086.1	59110329	.	G	A	.	.	MAF_USDA=2.083
NC_035086.1	59110637	.	G	A	.	.	MAF_USDA=1.639
NC_035086.1	59110717	.	C	G	.	.	MAF_USDA=1.639
NC_035086.1	59110764	.	C	A	.	.	MAF_USDA=4.118
NC_035086.1	59110771	.	T	C	.	.	MAF_USDA=13.934
NC_035086.1	59110788	.	G	A	.	.	MAF_INRAE=32.278;MAF_USDA=18.235
NC_035086.1	59110827	.	G	A	.	.	MAF_INRAE=5.833;MAF_USDA=25.882
NC_035086.1	59110855	.	T	G	.	.	MAF_USDA=8.235
NC_035086.1	59110881	.	C	A	.	.	MAF_USDA=2.459
NC_035086.1	59110887	.	G	C	.	.	MAF_INRAE=19.62;MAF_USDA=20.0
NC_035086.1	59110917	.	C	T	.	.	MAF_USDA=8.824
NC_035086.1	59111148	.	C	T	.	.	MAF_USDA=1.639
NC_035086.1	59111166	.	C	T	.	.	MAF_INRAE=4.167
NC_035086.1	59111240	.	C	A	.	.	MAF_USDA=2.353
NC_035086.1	59111293	.	A	G	.	.	MAF_USDA=1.639
NC_035086.1	59111301	.	T	A	.	.	MAF_INRAE=5.833;MAF_USDA=27.647
NC_035086.1	59111335	.	C	T	.	.	MAF_INRAE=2.5
NC_035086.1	59111397	.	C	A	.	.	MAF_USDA=6.557
NC_035086.1	59111402	.	T	C	.	.	MAF_INRAE=5.833;MAF_USDA=27.647
NC_035086.1	59111430	.	C	T	.	.	MAF_USDA=3.279
NC_035086.1	59111460	.	G	T	.	.	MAF_INRAE=5.833
NC_035086.1	59111462	.	T	C	.	.	MAF_INRAE=26.316;MAF_USDA=4.918
NC_035086.1	59111548	.	G	A	.	.	MAF_INRAE=5.833;MAF_USDA=24.706
NC_035086.1	59111569	.	A	G	.	.	MAF_INRAE=18.987;MAF_USDA=25.882
NC_035086.1	59111619	.	A	C	.	.	MAF_USDA=2.941
NC_035086.1	59111775	.	C	T	.	.	MAF_USDA=1.667
NC_035086.1	59111778	.	G	C	.	.	MAF_INRAE=26.316;MAF_USDA=5.0
NC_035086.1	59111787	.	A	G	.	.	MAF_USDA=3.333
NC_035086.1	59111802	.	C	T	.	.	MAF_INRAE=5.833;MAF_USDA=29.167
NC_035086.1	59111871	.	G	A	.	.	MAF_INRAE=27.215;MAF_USDA=42.857
NC_035086.1	59111896	.	G	A	.	.	MAF_INRAE=9.494
NC_035086.1	59112003	.	T	G	.	.	MAF_INRAE=2.5
NC_035086.1	59112071	.	A	T	.	.	MAF_INRAE=33.544;MAF_USDA=19.88
NC_035086.1	59112112	.	C	T	.	.	MAF_INRAE=10.0;MAF_USDA=4.762
NC_035086.1	59112178	.	T	C	.	.	MAF_USDA=3.333
NC_035086.1	59112220	.	A	G	.	.	MAF_USDA=5.833
NC_035086.1	59112249	.	C	T	.	.	MAF_USDA=1.667
NC_035086.1	59112346	.	G	A	.	.	MAF_INRAE=34.177;MAF_USDA=18.75
NC_035086.1	59112402	.	G	T	.	.	MAF_INRAE=1.667
NC_035086.1	59112489	.	G	A	.	.	MAF_INRAE=25.949;MAF_USDA=10.417
NC_035086.1	59112513	.	G	T	.	.	MAF_INRAE=5.833
NC_035086.1	59112522	.	G	A	.	.	MAF_INRAE=15.789;MAF_USDA=2.5
NC_035086.1	59112562	.	C	A	.	.	MAF_INRAE=32.278;MAF_USDA=38.095
NC_035086.1	59112589	.	T	G	.	.	MAF_INRAE=24.684;MAF_USDA=6.548
NC_035086.1	59112667	.	G	A	.	.	MAF_USDA=4.167
NC_035086.1	59112708	.	A	C	.	.	MAF_USDA=8.333
NC_035086.1	59112711	.	A	C	.	.	MAF_USDA=1.667
NC_035086.1	59112720	.	C	T	.	.	MAF_USDA=5.833
NC_035086.1	59112733	.	G	A	.	.	MAF_USDA=3.333
NC_035086.1	59112756	.	C	G	.	.	MAF_USDA=5.833
NC_035086.1	59112776	.	G	A	.	.	MAF_INRAE=21.667;MAF_USDA=14.583
NC_035086.1	59112786	.	G	T	.	.	MAF_USDA=9.167
NC_035086.1	59112832	.	T	A	.	.	MAF_USDA=10.0
NC_035086.1	59112833	.	G	A	.	.	MAF_USDA=9.167
NC_035086.1	59112841	.	T	G	.	.	MAF_USDA=9.167
NC_035086.1	59112843	.	C	A	.	.	MAF_USDA=9.167
NC_035086.1	59112848	.	A	G	.	.	MAF_USDA=9.167
NC_035086.1	59112851	.	C	A	.	.	MAF_USDA=9.167
NC_035086.1	59112862	.	T	A	.	.	MAF_USDA=6.25
NC_035086.1	59112875	.	T	C	.	.	MAF_INRAE=31.667;MAF_USDA=31.25
NC_035086.1	59112934	.	G	A	.	.	MAF_INRAE=34.177;MAF_USDA=16.667
NC_035086.1	59112949	.	A	G	.	.	MAF_USDA=12.048
NC_035086.1	59112951	.	C	T	.	.	MAF_USDA=12.048
NC_035086.1	59113005	.	G	T	.	.	MAF_INRAE=27.848;MAF_USDA=16.667
NC_035086.1	59113025	.	T	A	.	.	MAF_INRAE=15.833;MAF_USDA=7.627
NC_035086.1	59113161	.	A	T	.	.	MAF_INRAE=31.667
NC_035086.1	59113167	.	C	T	.	.	MAF_INRAE=26.582
NC_035086.1	59113168	.	A	G	.	.	MAF_INRAE=31.667
NC_035086.1	59113174	.	A	T	.	.	MAF_INRAE=31.667
NC_035086.1	59113203	.	C	G	.	.	MAF_USDA=5.085
NC_035086.1	59113205	.	C	A	.	.	MAF_INRAE=34.177;MAF_USDA=39.157
NC_035086.1	59113207	.	T	C	.	.	MAF_USDA=4.167
NC_035086.1	59113293	.	T	G	.	.	MAF_USDA=9.016
NC_035086.1	59113337	.	C	T	.	.	MAF_INRAE=34.177;MAF_USDA=37.647
NC_035086.1	59113415	.	G	A	.	.	MAF_INRAE=25.949;MAF_USDA=8.824
NC_035086.1	59113434	.	A	G	.	.	MAF_USDA=3.279
NC_035086.1	59113456	.	C	T	.	.	MAF_INRAE=5.833
NC_035086.1	59113573	.	A	T	.	.	MAF_INRAE=25.949;MAF_USDA=9.412
NC_035086.1	59113584	.	A	C	.	.	MAF_INRAE=15.833;MAF_USDA=11.475
NC_035086.1	59113588	.	T	A	.	.	MAF_INRAE=2.5
NC_035086.1	59113628	.	G	T	.	.	MAF_INRAE=15.833;MAF_USDA=1.639
NC_035086.1	59113629	.	G	T	.	.	MAF_INRAE=34.177;MAF_USDA=15.294
NC_035086.1	59113851	.	A	C	.	.	MAF_USDA=3.279
NC_035086.1	59113951	.	A	G	.	.	MAF_INRAE=24.051;MAF_USDA=2.083
NC_035086.1	59113972	.	G	T	.	.	MAF_USDA=3.279
NC_035086.1	59114069	.	G	A	.	.	MAF_INRAE=33.544;MAF_USDA=15.294
NC_035086.1	59114128	.	G	T	.	.	MAF_INRAE=26.316;MAF_USDA=15.294
NC_035086.1	59114134	.	A	T	.	.	MAF_USDA=3.279
NC_035086.1	59114148	.	T	C	.	.	MAF_INRAE=38.608;MAF_USDA=15.882
NC_035086.1	59114169	.	A	G	.	.	MAF_INRAE=32.5;MAF_USDA=18.75
NC_035086.1	59114173	.	C	G	.	.	MAF_INRAE=32.5;MAF_USDA=20.833
NC_035086.1	59114199	.	A	T	.	.	MAF_USDA=2.459
NC_035086.1	59114283	.	C	A	.	.	MAF_USDA=10.656
NC_035086.1	59114293	.	G	T	.	.	MAF_USDA=3.279
NC_035086.1	59114355	.	T	G	.	.	MAF_INRAE=32.278;MAF_USDA=18.235
NC_035086.1	59114360	.	A	C	.	.	MAF_INRAE=39.241;MAF_USDA=14.118
NC_035086.1	59114392	.	G	A	.	.	MAF_USDA=1.639
NC_035086.1	59114422	.	C	T	.	.	MAF_INRAE=2.5
NC_035086.1	59114439	.	G	T	.	.	MAF_INRAE=39.873;MAF_USDA=20.0
NC_035086.1	59114475	.	A	G	.	.	MAF_USDA=4.098
NC_035086.1	59114482	.	A	C	.	.	MAF_INRAE=34.177;MAF_USDA=12.941
NC_035086.1	59114485	.	C	T	.	.	MAF_INRAE=33.333;MAF_USDA=49.412
NC_035086.1	59114517	.	C	A	.	.	MAF_USDA=1.639
NC_035086.1	59114521	.	T	G	.	.	MAF_INRAE=10.0;MAF_USDA=4.098
NC_035086.1	59114530	.	A	C	.	.	MAF_INRAE=4.43;MAF_USDA=11.765
NC_035086.1	59114551	.	G	A	.	.	MAF_USDA=4.918
NC_035086.1	59114598	.	T	A	.	.	MAF_USDA=2.083
NC_035086.1	59114729	.	T	A	.	.	MAF_INRAE=38.333
NC_035086.1	59114731	.	T	A	.	.	MAF_INRAE=40.0
NC_035086.1	59114732	.	T	A	.	.	MAF_INRAE=38.333
NC_035086.1	59114733	.	T	A	.	.	MAF_INRAE=25.0
NC_035086.1	59114793	.	A	G	.	.	MAF_INRAE=10.526;MAF_USDA=4.918
NC_035086.1	59114849	.	C	T	.	.	MAF_INRAE=13.333;MAF_USDA=10.0
NC_035086.1	59114854	.	A	G	.	.	MAF_INRAE=40.506;MAF_USDA=46.471
NC_035086.1	59114870	.	G	T	.	.	MAF_INRAE=26.582;MAF_USDA=29.412
NC_035086.1	59114911	.	G	C	.	.	MAF_INRAE=29.747;MAF_USDA=6.471
NC_035086.1	59114936	.	A	G	.	.	MAF_INRAE=41.139;MAF_USDA=24.706
NC_035086.1	59114996	.	C	T	.	.	MAF_INRAE=9.167;MAF_USDA=7.059
NC_035086.1	59115027	.	C	T	.	.	MAF_USDA=2.459
NC_035086.1	59115035	.	A	G	.	.	MAF_INRAE=32.278;MAF_USDA=11.176
NC_035086.1	59115041	.	C	T	.	.	MAF_USDA=2.459
NC_035086.1	59115042	.	G	A	.	.	MAF_INRAE=41.772;MAF_USDA=41.176
NC_035086.1	59115049	.	T	C	.	.	MAF_INRAE=24.051;MAF_USDA=5.294
NC_035086.1	59115158	.	T	C	.	.	MAF_INRAE=31.013;MAF_USDA=18.235
NC_035086.1	59115170	.	A	G	.	.	MAF_INRAE=24.684;MAF_USDA=5.294
NC_035086.1	59115172	.	T	A	.	.	MAF_INRAE=29.167;MAF_USDA=24.118
NC_035086.1	59115174	.	G	C	.	.	MAF_INRAE=17.5;MAF_USDA=5.882
NC_035086.1	59115183	.	G	A	.	.	MAF_USDA=9.016
NC_035086.1	59115238	.	C	T	.	.	MAF_USDA=1.639
NC_035086.1	59115239	.	A	G	.	.	MAF_INRAE=33.544;MAF_USDA=14.706
NC_035086.1	59115253	.	G	A	.	.	MAF_INRAE=39.167;MAF_USDA=10.417
NC_035086.1	59115261	.	A	G	.	.	MAF_INRAE=38.333;MAF_USDA=24.706
NC_035086.1	59115285	.	C	T	.	.	MAF_INRAE=6.667
NC_035086.1	59115293	.	G	T	.	.	MAF_INRAE=13.333
NC_035086.1	59115297	.	G	T	.	.	MAF_INRAE=13.333
NC_035086.1	59115342	.	C	A	.	.	MAF_INRAE=32.911;MAF_USDA=12.5
NC_035086.1	59115349	.	G	A	.	.	MAF_INRAE=12.5
NC_035086.1	59115356	.	G	T	.	.	MAF_USDA=2.459
NC_035086.1	59115392	.	T	A	.	.	MAF_INRAE=6.667
NC_035086.1	59115436	.	C	T	.	.	MAF_INRAE=25.316;MAF_USDA=8.197
NC_035086.1	59115442	.	A	G	.	.	MAF_USDA=30.0
NC_035086.1	59115456	.	A	T	.	.	MAF_USDA=30.0
NC_035086.1	59115459	.	C	T	.	.	MAF_INRAE=30.38;MAF_USDA=11.176
NC_035086.1	59115460	.	C	T	.	.	MAF_INRAE=28.333;MAF_USDA=11.176
NC_035086.1	59115495	.	G	C	.	.	MAF_INRAE=43.671;MAF_USDA=17.059
NC_035086.1	59115527	.	A	T	.	.	MAF_USDA=2.459
NC_035086.1	59115531	.	G	T	.	.	MAF_INRAE=10.0;MAF_USDA=13.529
NC_035086.1	59115604	.	C	T	.	.	MAF_USDA=1.639
NC_035086.1	59115628	.	G	T	.	.	MAF_INRAE=5.833
NC_035086.1	59115634	.	A	T	.	.	MAF_INRAE=33.544;MAF_USDA=39.412
NC_035086.1	59115636	.	T	G	.	.	MAF_INRAE=39.167;MAF_USDA=39.412
NC_035086.1	59115673	.	A	G	.	.	MAF_INRAE=41.139;MAF_USDA=25.294
NC_035086.1	59115771	.	A	G	.	.	MAF_INRAE=32.278;MAF_USDA=30.588
NC_035086.1	59115775	.	G	A	.	.	MAF_INRAE=2.5;MAF_USDA=6.471
NC_035086.1	59115784	.	A	G	.	.	MAF_INRAE=10.0;MAF_USDA=6.471
NC_035086.1	59115803	.	C	A	.	.	MAF_INRAE=6.667
NC_035086.1	59115836	.	T	G	.	.	MAF_INRAE=43.671;MAF_USDA=18.824
NC_035086.1	59115938	.	C	A	.	.	MAF_INRAE=10.0;MAF_USDA=14.118
NC_035086.1	59115947	.	A	G	.	.	MAF_INRAE=41.139;MAF_USDA=24.706
NC_035086.1	59115953	.	T	A	.	.	MAF_USDA=1.639
NC_035086.1	59115960	.	C	G	.	.	MAF_USDA=6.471
NC_035086.1	59115961	.	C	G	.	.	MAF_INRAE=5.833
NC_035086.1	59115990	.	A	G	.	.	MAF_INRAE=25.949
NC_035086.1	59116026	.	A	G	.	.	MAF_INRAE=25.949;MAF_USDA=5.882
NC_035086.1	59116056	.	G	A	.	.	MAF_USDA=2.459
NC_035086.1	59116078	.	T	C	.	.	MAF_INRAE=2.5;MAF_USDA=6.471
NC_035086.1	59116095	.	A	C	.	.	MAF_USDA=2.353
NC_035086.1	59116109	.	C	A	.	.	MAF_USDA=2.459
NC_035086.1	59116136	.	G	A	.	.	MAF_USDA=1.639
NC_035086.1	59116152	.	C	G	.	.	MAF_INRAE=10.0;MAF_USDA=11.765
NC_035086.1	59116159	.	A	G	.	.	MAF_INRAE=10.0;MAF_USDA=12.353
NC_035086.1	59116165	.	C	G	.	.	MAF_USDA=2.353
NC_035086.1	59116221	.	C	T	.	.	MAF_INRAE=9.167;MAF_USDA=12.5
NC_035086.1	59116225	.	C	A	.	.	MAF_USDA=2.5
NC_035086.1	59116238	.	C	G	.	.	MAF_USDA=10.588
NC_035086.1	59116255	.	G	T	.	.	MAF_INRAE=2.5;MAF_USDA=6.471
NC_035086.1	59116296	.	C	T	.	.	MAF_INRAE=10.0;MAF_USDA=9.412
NC_035086.1	59116347	.	C	T	.	.	MAF_INRAE=31.013;MAF_USDA=12.941
NC_035086.1	59116444	.	A	C	.	.	MAF_USDA=2.459
NC_035086.1	59116450	.	A	C	.	.	MAF_INRAE=2.5;MAF_USDA=6.471
NC_035086.1	59116463	.	G	C	.	.	MAF_INRAE=31.013;MAF_USDA=13.529
NC_035086.1	59116525	.	C	G	.	.	MAF_INRAE=33.544;MAF_USDA=18.235
NC_035086.1	59116586	.	C	G	.	.	MAF_INRAE=5.833;MAF_USDA=29.412
NC_035086.1	59116590	.	C	A	.	.	MAF_INRAE=5.833;MAF_USDA=29.412
NC_035086.1	59116600	.	G	A	.	.	MAF_INRAE=27.848;MAF_USDA=30.588
NC_035086.1	59116616	.	G	A	.	.	MAF_INRAE=32.911;MAF_USDA=18.235
NC_035086.1	59116629	.	C	T	.	.	MAF_INRAE=35.443;MAF_USDA=31.765
NC_035086.1	59116681	.	A	G	.	.	MAF_USDA=4.918
NC_035086.1	59116682	.	G	T	.	.	MAF_INRAE=32.278;MAF_USDA=17.647
NC_035086.1	59116716	.	T	C	.	.	MAF_INRAE=2.5;MAF_USDA=8.235
NC_035086.1	59116736	.	T	G	.	.	MAF_USDA=3.279
NC_035086.1	59116848	.	C	A	.	.	MAF_INRAE=32.911;MAF_USDA=4.167
NC_035086.1	59116861	.	A	C	.	.	MAF_USDA=19.672
NC_035086.1	59116887	.	G	T	.	.	MAF_INRAE=4.167
NC_035086.1	59116896	.	G	A	.	.	MAF_INRAE=33.544;MAF_USDA=4.167
NC_035086.1	59117022	.	C	T	.	.	MAF_USDA=3.279
NC_035086.1	59117043	.	G	A	.	.	MAF_INRAE=15.833;MAF_USDA=11.765
NC_035086.1	59117078	.	C	T	.	.	MAF_INRAE=31.013;MAF_USDA=13.529
NC_035086.1	59117097	.	A	G	.	.	MAF_INRAE=15.833;MAF_USDA=2.083
NC_035086.1	59117099	.	T	C	.	.	MAF_USDA=1.639
NC_035086.1	59117109	.	T	A	.	.	MAF_INRAE=31.013;MAF_USDA=12.353
NC_035086.1	59117113	.	G	A	.	.	MAF_INRAE=29.167;MAF_USDA=13.529
NC_035086.1	59117122	.	T	C	.	.	MAF_INRAE=31.013
NC_035086.1	59117123	.	G	A	.	.	MAF_INRAE=29.167;MAF_USDA=12.941
NC_035086.1	59117130	.	G	A	.	.	MAF_INRAE=15.833;MAF_USDA=11.765
NC_035086.1	59117134	.	G	A	.	.	MAF_INRAE=27.848;MAF_USDA=42.353
NC_035086.1	59117140	.	T	A	.	.	MAF_INRAE=15.833;MAF_USDA=11.765
NC_035086.1	59117143	.	G	A	.	.	MAF_INRAE=26.582;MAF_USDA=17.647
NC_035086.1	59117147	.	T	A	.	.	MAF_USDA=6.471
NC_035086.1	59117153	.	C	T	.	.	MAF_USDA=8.235
NC_035086.1	59117156	.	T	G	.	.	MAF_INRAE=15.833
NC_035086.1	59117158	.	G	T	.	.	MAF_USDA=4.118
NC_035086.1	59117186	.	G	T	.	.	MAF_INRAE=31.013;MAF_USDA=12.353
NC_035086.1	59117271	.	A	T	.	.	MAF_INRAE=10.0;MAF_USDA=20.588
NC_035086.1	59117302	.	G	A	.	.	MAF_USDA=1.639
NC_035086.1	59117343	.	T	C	.	.	MAF_INRAE=48.734;MAF_USDA=44.118
NC_035086.1	59117355	.	A	G	.	.	MAF_INRAE=5.833
NC_035086.1	59117381	.	A	G	.	.	MAF_INRAE=2.5;MAF_USDA=20.0
NC_035086.1	59117445	.	G	T	.	.	MAF_INRAE=44.937;MAF_USDA=20.588
NC_035086.1	59117555	.	C	T	.	.	MAF_INRAE=30.38;MAF_USDA=16.471
NC_035086.1	59117614	.	C	T	.	.	MAF_USDA=2.459
NC_035086.1	59117654	.	A	C	.	.	MAF_USDA=14.706
NC_035086.1	59117679	.	A	C	.	.	MAF_INRAE=48.734;MAF_USDA=40.588
NC_035086.1	59117682	.	A	T	.	.	MAF_INRAE=47.5;MAF_USDA=40.588
NC_035086.1	59117741	.	G	T	.	.	MAF_INRAE=44.937;MAF_USDA=32.353
NC_035086.1	59117791	.	A	G	.	.	MAF_INRAE=24.051;MAF_USDA=25.294
NC_035086.1	59117854	.	A	G	.	.	MAF_INRAE=9.167;MAF_USDA=25.294
NC_035086.1	59117922	.	G	T	.	.	MAF_INRAE=29.114;MAF_USDA=39.412
NC_035086.1	59117930	.	A	C	.	.	MAF_INRAE=7.595;MAF_USDA=3.529
NC_035086.1	59117931	.	A	C	.	.	MAF_INRAE=8.333;MAF_USDA=31.176
NC_035086.1	59118008	.	C	T	.	.	MAF_USDA=2.459
NC_035086.1	59118012	.	G	T	.	.	MAF_USDA=2.459
NC_035086.1	59118021	.	C	T	.	.	MAF_INRAE=15.789
NC_035086.1	59118030	.	A	T	.	.	MAF_USDA=2.459
NC_035086.1	59118039	.	A	G	.	.	MAF_INRAE=31.013;MAF_USDA=14.118
NC_035086.1	59118095	.	G	T	.	.	MAF_INRAE=29.167;MAF_USDA=8.333
NC_035086.1	59118096	.	A	T	.	.	MAF_INRAE=29.167;MAF_USDA=8.333
NC_035086.1	59118101	.	G	A	.	.	MAF_INRAE=5.0
NC_035086.1	59118112	.	C	A	.	.	MAF_INRAE=5.0
NC_035086.1	59118124	.	T	A	.	.	MAF_INRAE=5.0
NC_035086.1	59118158	.	G	T	.	.	MAF_USDA=7.377
NC_035086.1	59118163	.	T	C	.	.	MAF_INRAE=15.833;MAF_USDA=11.176
NC_035086.1	59118166	.	A	G	.	.	MAF_USDA=2.353
NC_035086.1	59118183	.	G	A	.	.	MAF_INRAE=30.38;MAF_USDA=13.529
NC_035086.1	59118264	.	A	G	.	.	MAF_INRAE=31.013;MAF_USDA=11.765
NC_035086.1	59118277	.	G	A	.	.	MAF_INRAE=10.0;MAF_USDA=8.197
NC_035086.1	59118285	.	C	T	.	.	MAF_USDA=2.083
NC_035086.1	59118287	.	G	A	.	.	MAF_USDA=2.083
NC_035086.1	59118310	.	C	T	.	.	MAF_USDA=5.738
NC_035086.1	59118371	.	C	T	.	.	MAF_INRAE=9.167;MAF_USDA=17.059
NC_035086.1	59118462	.	G	T	.	.	MAF_INRAE=25.949;MAF_USDA=8.235
NC_035086.1	59118489	.	C	A	.	.	MAF_INRAE=9.167;MAF_USDA=2.941
NC_035086.1	59118509	.	A	T	.	.	MAF_USDA=3.529
NC_035086.1	59118531	.	G	A	.	.	MAF_USDA=2.459
NC_035086.1	59118537	.	G	T	.	.	MAF_INRAE=30.38;MAF_USDA=12.941
NC_035086.1	59118608	.	G	A	.	.	MAF_USDA=2.459
NC_035086.1	59118610	.	C	T	.	.	MAF_INRAE=25.949;MAF_USDA=39.412
NC_035086.1	59118618	.	C	A	.	.	MAF_INRAE=31.013;MAF_USDA=12.353
NC_035086.1	59118635	.	G	T	.	.	MAF_INRAE=5.0;MAF_USDA=17.647
NC_035086.1	59118663	.	G	A	.	.	MAF_USDA=4.098
NC_035086.1	59118666	.	T	A	.	.	MAF_USDA=6.25
NC_035086.1	59118752	.	A	G	.	.	MAF_INRAE=31.013;MAF_USDA=13.69
NC_035086.1	59118761	.	C	T	.	.	MAF_INRAE=15.789
NC_035086.1	59118835	.	A	G	.	.	MAF_INRAE=5.0;MAF_USDA=17.262
NC_035086.1	59118853	.	G	A	.	.	MAF_INRAE=9.167;MAF_USDA=25.882
NC_035086.1	59118890	.	T	G	.	.	MAF_INRAE=31.013;MAF_USDA=13.529
NC_035086.1	59118912	.	A	C	.	.	MAF_INRAE=2.5
NC_035086.1	59118913	.	A	G	.	.	MAF_INRAE=2.5
NC_035086.1	59118915	.	G	T	.	.	MAF_INRAE=2.5
NC_035086.1	59118986	.	A	G	.	.	MAF_INRAE=31.013;MAF_USDA=14.706
NC_035086.1	59118993	.	C	A	.	.	MAF_INRAE=15.789;MAF_USDA=2.353
NC_035086.1	59119032	.	G	T	.	.	MAF_INRAE=25.949;MAF_USDA=4.706
NC_035086.1	59119113	.	C	T	.	.	MAF_INRAE=15.789
NC_035086.1	59119137	.	G	A	.	.	MAF_INRAE=34.81;MAF_USDA=30.588
NC_035086.1	59119150	.	T	C	.	.	MAF_INRAE=35.443;MAF_USDA=33.529
NC_035086.1	59119165	.	T	G	.	.	MAF_INRAE=3.333
NC_035086.1	59119184	.	G	T	.	.	MAF_INRAE=13.333;MAF_USDA=15.476
NC_035086.1	59119190	.	G	T	.	.	MAF_INRAE=9.167;MAF_USDA=26.19
NC_035086.1	59119212	.	G	A	.	.	MAF_INRAE=45.57;MAF_USDA=39.412
NC_035086.1	59119260	.	T	C	.	.	MAF_USDA=20.833
NC_035086.1	59119265	.	C	A	.	.	MAF_USDA=2.459
NC_035086.1	59119345	.	A	C	.	.	MAF_USDA=4.918
NC_035086.1	59119346	.	T	C	.	.	MAF_USDA=4.918
NC_035086.1	59119372	.	C	A	.	.	MAF_USDA=1.639
NC_035086.1	59119454	.	C	A	.	.	MAF_INRAE=3.333
NC_035086.1	59119518	.	G	T	.	.	MAF_USDA=1.639
NC_035086.1	59119534	.	T	A	.	.	MAF_USDA=3.279
NC_035086.1	59119548	.	A	T	.	.	MAF_INRAE=48.101;MAF_USDA=45.902
NC_035086.1	59119573	.	T	C	.	.	MAF_INRAE=41.139;MAF_USDA=40.588
NC_035086.1	59119610	.	T	A	.	.	MAF_INRAE=48.101;MAF_USDA=47.647
NC_035086.1	59119630	.	C	A	.	.	MAF_INRAE=29.114;MAF_USDA=16.471
NC_035086.1	59119643	.	C	T	.	.	MAF_INRAE=48.101;MAF_USDA=47.059
NC_035086.1	59119705	.	G	A	.	.	MAF_USDA=21.176
NC_035086.1	59119707	.	G	A	.	.	MAF_USDA=12.941
NC_035086.1	59119805	.	C	A	.	.	MAF_USDA=3.279
NC_035086.1	59119847	.	G	A	.	.	MAF_INRAE=25.949;MAF_USDA=5.294
NC_035086.1	59119863	.	A	C	.	.	MAF_USDA=2.459
NC_035086.1	59119869	.	C	A	.	.	MAF_INRAE=26.582;MAF_USDA=13.529
NC_035086.1	59119878	.	G	T	.	.	MAF_USDA=1.639
NC_035086.1	59119907	.	C	G	.	.	MAF_INRAE=10.0
NC_035086.1	59119967	.	A	T	.	.	MAF_USDA=15.294
NC_035086.1	59119968	.	G	A	.	.	MAF_INRAE=12.5;MAF_USDA=15.294
NC_035086.1	59119984	.	A	C	.	.	MAF_INRAE=34.177;MAF_USDA=35.882
NC_035086.1	59120001	.	G	A	.	.	MAF_INRAE=17.722;MAF_USDA=47.059
NC_035086.1	59120020	.	G	A	.	.	MAF_INRAE=9.167;MAF_USDA=8.197
NC_035086.1	59120031	.	G	A	.	.	MAF_INRAE=18.987;MAF_USDA=16.471
NC_035086.1	59120043	.	G	T	.	.	MAF_INRAE=18.354;MAF_USDA=19.412
NC_035086.1	59120046	.	G	A	.	.	MAF_INRAE=15.789;MAF_USDA=7.059
NC_035086.1	59120157	.	A	C	.	.	MAF_INRAE=10.0
NC_035086.1	59120215	.	C	A	.	.	MAF_USDA=1.639
NC_035086.1	59120222	.	T	G	.	.	MAF_INRAE=28.481;MAF_USDA=20.0
NC_035086.1	59120252	.	G	A	.	.	MAF_INRAE=3.333;MAF_USDA=14.706
NC_035086.1	59120292	.	T	G	.	.	MAF_USDA=1.639
NC_035086.1	59120298	.	G	A	.	.	MAF_USDA=6.557
NC_035086.1	59120309	.	T	A	.	.	MAF_USDA=4.098
NC_035086.1	59120315	.	A	T	.	.	MAF_USDA=3.279
NC_035086.1	59120318	.	G	A	.	.	MAF_INRAE=12.5;MAF_USDA=13.529
NC_035086.1	59120326	.	G	C	.	.	MAF_INRAE=44.304;MAF_USDA=48.235
NC_035086.1	59120364	.	T	C	.	.	MAF_INRAE=25.316;MAF_USDA=5.294
NC_035086.1	59120370	.	G	A	.	.	MAF_INRAE=13.924;MAF_USDA=29.412
NC_035086.1	59120450	.	A	T	.	.	MAF_USDA=24.706
NC_035086.1	59120452	.	A	T	.	.	MAF_USDA=40.588
NC_035086.1	59120453	.	T	G	.	.	MAF_USDA=16.471
NC_035086.1	59120529	.	C	A	.	.	MAF_USDA=4.918
NC_035086.1	59120540	.	A	G	.	.	MAF_INRAE=5.833;MAF_USDA=10.588
NC_035086.1	59120599	.	A	G	.	.	MAF_INRAE=15.19;MAF_USDA=17.647
NC_035086.1	59120639	.	C	A	.	.	MAF_USDA=4.098
NC_035086.1	59120655	.	A	T	.	.	MAF_USDA=1.695
NC_035086.1	59120657	.	A	T	.	.	MAF_USDA=1.639
NC_035086.1	59120675	.	G	T	.	.	MAF_INRAE=15.789;MAF_USDA=14.706
NC_035086.1	59120727	.	C	T	.	.	MAF_INRAE=12.025;MAF_USDA=30.588
NC_035086.1	59120747	.	G	T	.	.	MAF_INRAE=4.167;MAF_USDA=2.459
NC_035086.1	59120757	.	T	G	.	.	MAF_INRAE=27.215;MAF_USDA=32.353
NC_035086.1	59120758	.	A	G	.	.	MAF_INRAE=45.57;MAF_USDA=39.412
NC_035086.1	59120783	.	T	G	.	.	MAF_INRAE=17.722;MAF_USDA=19.412
NC_035086.1	59120787	.	G	A	.	.	MAF_USDA=2.353
NC_035086.1	59120799	.	T	G	.	.	MAF_INRAE=26.582;MAF_USDA=26.471
NC_035086.1	59120909	.	T	C	.	.	MAF_INRAE=15.789
NC_035086.1	59120914	.	C	T	.	.	MAF_USDA=2.459
NC_035086.1	59120949	.	C	A	.	.	MAF_USDA=1.639
NC_035086.1	59120950	.	A	C	.	.	MAF_USDA=1.639
NC_035086.1	59120955	.	A	C	.	.	MAF_USDA=1.639
NC_035086.1	59120960	.	C	T	.	.	MAF_INRAE=11.392;MAF_USDA=5.882
NC_035086.1	59120964	.	G	A	.	.	MAF_USDA=2.459
NC_035086.1	59120974	.	G	T	.	.	MAF_USDA=5.882
NC_035086.1	59121001	.	C	T	.	.	MAF_INRAE=19.62;MAF_USDA=6.471
NC_035086.1	59121045	.	A	G	.	.	MAF_INRAE=11.392;MAF_USDA=33.529
NC_035086.1	59121062	.	G	T	.	.	MAF_INRAE=36.076;MAF_USDA=35.882
NC_035086.1	59121066	.	A	G	.	.	MAF_INRAE=28.333;MAF_USDA=31.176
NC_035086.1	59121067	.	T	G	.	.	MAF_INRAE=11.392;MAF_USDA=16.471
NC_035086.1	59121073	.	T	C	.	.	MAF_USDA=3.279
NC_035086.1	59121096	.	C	A	.	.	MAF_USDA=4.098
NC_035086.1	59121153	.	C	T	.	.	MAF_INRAE=10.0;MAF_USDA=8.197
NC_035086.1	59121154	.	C	A	.	.	MAF_INRAE=10.0;MAF_USDA=8.197
NC_035086.1	59121165	.	C	T	.	.	MAF_INRAE=15.789;MAF_USDA=25.294
NC_035086.1	59121186	.	G	A	.	.	MAF_INRAE=21.519;MAF_USDA=6.471
NC_035086.1	59121189	.	G	T	.	.	MAF_USDA=3.279
NC_035086.1	59121218	.	C	A	.	.	MAF_USDA=4.706
NC_035086.1	59121237	.	T	C	.	.	MAF_INRAE=14.557;MAF_USDA=20.0
NC_035086.1	59121257	.	A	G	.	.	MAF_INRAE=17.722;MAF_USDA=19.412
NC_035086.1	59121262	.	T	A	.	.	MAF_INRAE=17.722;MAF_USDA=19.412
NC_035086.1	59121288	.	G	A	.	.	MAF_INRAE=34.177;MAF_USDA=24.118
NC_035086.1	59121291	.	C	A	.	.	MAF_INRAE=11.667;MAF_USDA=16.667
NC_035086.1	59121296	.	C	T	.	.	MAF_USDA=3.279
NC_035086.1	59121325	.	G	A	.	.	MAF_INRAE=19.62;MAF_USDA=6.471
NC_035086.1	59121327	.	G	A	.	.	MAF_INRAE=9.167;MAF_USDA=8.235
NC_035086.1	59121384	.	G	T	.	.	MAF_INRAE=10.127
NC_035086.1	59121399	.	T	C	.	.	MAF_USDA=6.25
NC_035086.1	59121406	.	G	A	.	.	MAF_INRAE=19.62;MAF_USDA=6.471
NC_035086.1	59121410	.	G	A	.	.	MAF_INRAE=14.167;MAF_USDA=6.471
NC_035086.1	59121417	.	G	T	.	.	MAF_USDA=3.279
NC_035086.1	59121431	.	A	C	.	.	MAF_INRAE=21.053;MAF_USDA=10.588
NC_035086.1	59121461	.	T	G	.	.	MAF_INRAE=15.789;MAF_USDA=18.852
NC_035086.1	59121469	.	G	A	.	.	MAF_USDA=2.459
NC_035086.1	59121483	.	C	T	.	.	MAF_INRAE=15.789;MAF_USDA=2.459
NC_035086.1	59121494	.	T	A	.	.	MAF_INRAE=48.734;MAF_USDA=46.429
NC_035086.1	59121560	.	C	T	.	.	MAF_USDA=3.279
NC_035086.1	59121675	.	G	A	.	.	MAF_INRAE=9.494
NC_035086.1	59121676	.	C	A	.	.	MAF_INRAE=9.167
NC_035086.1	59121740	.	T	A	.	.	MAF_USDA=2.459
NC_035086.1	59121741	.	C	G	.	.	MAF_USDA=2.459
NC_035086.1	59121878	.	G	A	.	.	MAF_INRAE=19.62;MAF_USDA=5.294
NC_035086.1	59121893	.	G	A	.	.	MAF_USDA=1.639
NC_035086.1	59121900	.	C	A	.	.	MAF_INRAE=15.789
NC_035086.1	59121928	.	G	A	.	.	MAF_INRAE=19.62;MAF_USDA=6.548
NC_035086.1	59121990	.	G	A	.	.	MAF_INRAE=31.013;MAF_USDA=32.143
NC_035086.1	59122009	.	T	A	.	.	MAF_INRAE=31.013;MAF_USDA=32.353
NC_035086.1	59122030	.	T	G	.	.	MAF_INRAE=41.772;MAF_USDA=45.294
NC_035086.1	59122043	.	T	C	.	.	MAF_INRAE=41.772;MAF_USDA=37.059
NC_035086.1	59122046	.	T	C	.	.	MAF_INRAE=15.823
NC_035086.1	59122091	.	G	T	.	.	MAF_USDA=6.471
NC_035086.1	59122116	.	T	A	.	.	MAF_INRAE=35.0;MAF_USDA=27.083
NC_035086.1	59122120	.	T	C	.	.	MAF_INRAE=17.5;MAF_USDA=39.583
NC_035086.1	59122124	.	A	C	.	.	MAF_INRAE=35.0;MAF_USDA=22.917
NC_035086.1	59122183	.	C	T	.	.	MAF_USDA=1.639
NC_035086.1	59122189	.	A	T	.	.	MAF_USDA=2.459
NC_035086.1	59122215	.	A	C	.	.	MAF_USDA=3.279
NC_035086.1	59122254	.	T	C	.	.	MAF_USDA=2.381
NC_035086.1	59122276	.	C	G	.	.	MAF_INRAE=9.167;MAF_USDA=8.929
NC_035086.1	59122305	.	G	A	.	.	MAF_USDA=1.639
NC_035086.1	59122402	.	A	G	.	.	MAF_INRAE=9.167;MAF_USDA=8.824
NC_035086.1	59122432	.	C	A	.	.	MAF_INRAE=19.62;MAF_USDA=6.471
NC_035086.1	59122439	.	G	A	.	.	MAF_INRAE=19.62;MAF_USDA=6.471
NC_035086.1	59122443	.	T	C	.	.	MAF_USDA=2.353
NC_035086.1	59122481	.	G	A	.	.	MAF_INRAE=15.823;MAF_USDA=18.235
NC_035086.1	59122485	.	C	T	.	.	MAF_INRAE=26.582;MAF_USDA=9.412
NC_035086.1	59122615	.	G	T	.	.	MAF_INRAE=2.5;MAF_USDA=4.118
NC_035086.1	59122651	.	A	G	.	.	MAF_INRAE=9.167;MAF_USDA=9.412
NC_035086.1	59122692	.	T	G	.	.	MAF_INRAE=27.848;MAF_USDA=38.824
NC_035086.1	59122725	.	C	T	.	.	MAF_USDA=2.459
NC_035086.1	59122730	.	C	A	.	.	MAF_INRAE=36.076;MAF_USDA=40.588
NC_035086.1	59122737	.	A	C	.	.	MAF_USDA=10.656
NC_035086.1	59122767	.	A	C	.	.	MAF_INRAE=22.785;MAF_USDA=42.941
NC_035086.1	59122806	.	G	A	.	.	MAF_USDA=1.667
NC_035086.1	59122822	.	T	A	.	.	MAF_INRAE=18.354;MAF_USDA=22.619
NC_035086.1	59122848	.	A	G	.	.	MAF_INRAE=10.0;MAF_USDA=1.639
NC_035086.1	59122851	.	A	T	.	.	MAF_INRAE=39.873;MAF_USDA=43.529
NC_035086.1	59122861	.	C	A	.	.	MAF_USDA=2.459
NC_035086.1	59122976	.	C	G	.	.	MAF_INRAE=20.0;MAF_USDA=21.311
NC_035086.1	59122978	.	T	C	.	.	MAF_INRAE=20.886;MAF_USDA=28.824
NC_035086.1	59122985	.	C	T	.	.	MAF_INRAE=9.167;MAF_USDA=6.471
NC_035086.1	59123034	.	C	T	.	.	MAF_USDA=2.459
NC_035086.1	59123159	.	C	G	.	.	MAF_INRAE=10.526;MAF_USDA=33.133
NC_035086.1	59123160	.	G	A	.	.	MAF_INRAE=42.105;MAF_USDA=22.289
NC_035086.1	59123182	.	A	T	.	.	MAF_USDA=2.5
NC_035086.1	59123200	.	T	C	.	.	MAF_USDA=3.333
NC_035086.1	59123201	.	G	A	.	.	MAF_USDA=3.333
NC_035086.1	59123218	.	G	T	.	.	MAF_INRAE=15.19;MAF_USDA=34.524
NC_035086.1	59123228	.	T	C	.	.	MAF_INRAE=10.759;MAF_USDA=3.571
NC_035086.1	59123242	.	T	A	.	.	MAF_INRAE=41.667;MAF_USDA=19.412
NC_035086.1	59123327	.	C	G	.	.	MAF_USDA=3.279
NC_035086.1	59123338	.	G	A	.	.	MAF_INRAE=19.62;MAF_USDA=23.77
NC_035086.1	59123351	.	C	T	.	.	MAF_INRAE=18.987;MAF_USDA=4.118
NC_035086.1	59123409	.	C	G	.	.	MAF_USDA=45.181
NC_035086.1	59123415	.	A	G	.	.	MAF_USDA=47.917
NC_035086.1	59128146	.	G	T	.	.	MAF_INRAE=21.519;MAF_USDA=26.271
NC_035086.1	59128188	.	C	G	.	.	MAF_INRAE=36.076;MAF_USDA=11.176
NC_035086.1	59128204	.	G	T	.	.	MAF_INRAE=15.19;MAF_USDA=33.529
NC_035086.1	59128235	.	A	C	.	.	MAF_INRAE=2.5
NC_035086.1	59128269	.	G	A	.	.	MAF_USDA=2.083
NC_035086.1	59128292	.	C	T	.	.	MAF_INRAE=15.823;MAF_USDA=43.75
NC_035086.1	59128308	.	C	T	.	.	MAF_INRAE=19.62;MAF_USDA=10.588
NC_035086.1	59128398	.	A	C	.	.	MAF_USDA=1.639
NC_035086.1	59128411	.	C	A	.	.	MAF_INRAE=29.114;MAF_USDA=20.588
NC_035086.1	59128425	.	C	A	.	.	MAF_INRAE=22.152;MAF_USDA=16.471
NC_035086.1	59128470	.	G	A	.	.	MAF_INRAE=44.937;MAF_USDA=29.412
NC_035086.1	59128500	.	A	T	.	.	MAF_INRAE=9.167;MAF_USDA=19.412
NC_035086.1	59128547	.	C	T	.	.	MAF_USDA=18.824
NC_035086.1	59128557	.	T	G	.	.	MAF_INRAE=29.114;MAF_USDA=35.294
NC_035086.1	59128587	.	C	T	.	.	MAF_INRAE=22.152;MAF_USDA=2.083
NC_035086.1	59128652	.	C	A	.	.	MAF_INRAE=9.167;MAF_USDA=6.471
NC_035086.1	59128739	.	T	G	.	.	MAF_INRAE=15.823;MAF_USDA=35.294
NC_035086.1	59128768	.	A	T	.	.	MAF_INRAE=32.911;MAF_USDA=5.294
NC_035086.1	59128770	.	T	G	.	.	MAF_USDA=4.118
NC_035086.1	59128777	.	G	T	.	.	MAF_USDA=1.639
NC_035086.1	59128813	.	T	G	.	.	MAF_INRAE=22.152;MAF_USDA=16.471
NC_035086.1	59128860	.	G	A	.	.	MAF_INRAE=19.62;MAF_USDA=20.492
NC_035086.1	59128893	.	T	G	.	.	MAF_INRAE=18.333;MAF_USDA=25.41
NC_035086.1	59128894	.	G	T	.	.	MAF_INRAE=1.667;MAF_USDA=8.235
NC_035086.1	59128939	.	C	T	.	.	MAF_INRAE=39.167;MAF_USDA=8.333
NC_035086.1	59128997	.	A	C	.	.	MAF_USDA=3.279
NC_035086.1	59129007	.	A	C	.	.	MAF_INRAE=2.5
NC_035086.1	59129052	.	C	G	.	.	MAF_INRAE=8.333;MAF_USDA=17.059
NC_035086.1	59129089	.	G	A	.	.	MAF_USDA=2.941
NC_035086.1	59129094	.	C	T	.	.	MAF_USDA=1.639
NC_035086.1	59129160	.	T	C	.	.	MAF_INRAE=19.167;MAF_USDA=29.661
NC_035086.1	59129174	.	T	C	.	.	MAF_USDA=18.75
NC_035086.1	59129201	.	T	A	.	.	MAF_INRAE=5.063;MAF_USDA=24.706
NC_035086.1	59129222	.	T	G	.	.	MAF_INRAE=5.063;MAF_USDA=24.118
NC_035086.1	59129264	.	T	G	.	.	MAF_INRAE=15.789
NC_035086.1	59129317	.	T	C	.	.	MAF_USDA=3.279
NC_035086.1	59129322	.	T	C	.	.	MAF_INRAE=5.063;MAF_USDA=26.19
NC_035086.1	59129339	.	C	A	.	.	MAF_USDA=2.459
NC_035086.1	59129409	.	A	C	.	.	MAF_INRAE=36.709;MAF_USDA=31.176
NC_035086.1	59129412	.	C	T	.	.	MAF_INRAE=5.063;MAF_USDA=24.118
NC_035086.1	59129420	.	A	C	.	.	MAF_USDA=2.353
NC_035086.1	59129421	.	C	T	.	.	MAF_USDA=3.279
NC_035086.1	59129450	.	T	C	.	.	MAF_USDA=2.459
NC_035086.1	59129507	.	G	T	.	.	MAF_INRAE=19.167;MAF_USDA=22.951
NC_035086.1	59129516	.	A	G	.	.	MAF_INRAE=4.43;MAF_USDA=21.765
NC_035086.1	59129581	.	G	A	.	.	MAF_INRAE=4.43;MAF_USDA=22.353
NC_035086.1	59129597	.	T	A	.	.	MAF_INRAE=3.797;MAF_USDA=23.529
NC_035086.1	59129599	.	A	C	.	.	MAF_USDA=3.279
NC_035086.1	59129619	.	C	G	.	.	MAF_USDA=2.459
NC_035086.1	59129621	.	G	T	.	.	MAF_INRAE=9.494
NC_035086.1	59129648	.	C	T	.	.	MAF_INRAE=9.167;MAF_USDA=17.059
NC_035086.1	59129679	.	A	C	.	.	MAF_USDA=21.176
NC_035086.1	59130075	.	T	A	.	.	MAF_INRAE=18.333;MAF_USDA=25.41
NC_035086.1	59130112	.	G	T	.	.	MAF_INRAE=8.333;MAF_USDA=3.529
NC_035086.1	59130130	.	C	T	.	.	MAF_INRAE=5.063;MAF_USDA=22.941
NC_035086.1	59130203	.	G	A	.	.	MAF_INRAE=31.579;MAF_USDA=30.588
NC_035086.1	59130208	.	G	T	.	.	MAF_USDA=27.647
NC_035086.1	59130210	.	T	A	.	.	MAF_INRAE=49.367;MAF_USDA=24.706
NC_035086.1	59130324	.	G	T	.	.	MAF_INRAE=9.167;MAF_USDA=2.353
NC_035086.1	59130340	.	C	T	.	.	MAF_INRAE=5.063;MAF_USDA=25.294
NC_035086.1	59130366	.	T	C	.	.	MAF_INRAE=9.167;MAF_USDA=18.824
NC_035086.1	59130404	.	T	C	.	.	MAF_INRAE=35.443;MAF_USDA=6.471
NC_035086.1	59130435	.	C	A	.	.	MAF_USDA=1.639
NC_035086.1	59130450	.	G	A	.	.	MAF_INRAE=5.063;MAF_USDA=27.059
NC_035086.1	59130463	.	G	A	.	.	MAF_INRAE=43.671;MAF_USDA=48.824
NC_035086.1	59130533	.	C	T	.	.	MAF_INRAE=5.063;MAF_USDA=26.786
NC_035086.1	59130561	.	C	T	.	.	MAF_INRAE=9.167;MAF_USDA=4.167
NC_035086.1	59130790	.	G	A	.	.	MAF_USDA=5.882
NC_035086.1	59130842	.	A	C	.	.	MAF_INRAE=31.667
NC_035086.1	59130894	.	T	G	.	.	MAF_USDA=2.353
NC_035086.1	59130930	.	C	T	.	.	MAF_INRAE=33.544;MAF_USDA=5.294
NC_035086.1	59130953	.	C	G	.	.	MAF_INRAE=5.0;MAF_USDA=18.75
NC_035086.1	59130972	.	C	T	.	.	MAF_INRAE=5.063;MAF_USDA=25.882
NC_035086.1	59131000	.	A	T	.	.	MAF_USDA=2.459
NC_035086.1	59131030	.	C	T	.	.	MAF_INRAE=2.5;MAF_USDA=2.459
NC_035086.1	59131031	.	G	A	.	.	MAF_INRAE=5.063;MAF_USDA=22.941
NC_035086.1	59131055	.	C	T	.	.	MAF_USDA=3.279
NC_035086.1	59131056	.	G	A	.	.	MAF_USDA=8.824
NC_035086.1	59131059	.	T	C	.	.	MAF_INRAE=5.063;MAF_USDA=26.471
NC_035086.1	59131120	.	A	G	.	.	MAF_USDA=1.639
NC_035086.1	59131139	.	G	A	.	.	MAF_USDA=1.639
NC_035086.1	59131150	.	G	T	.	.	MAF_INRAE=16.667;MAF_USDA=14.754
NC_035086.1	59131183	.	C	T	.	.	MAF_INRAE=42.405;MAF_USDA=9.412
NC_035086.1	59131200	.	C	T	.	.	MAF_INRAE=42.405;MAF_USDA=9.412
NC_035086.1	59131235	.	G	T	.	.	MAF_USDA=2.459
NC_035086.1	59131281	.	G	A	.	.	MAF_USDA=16.471
NC_035086.1	59131285	.	G	A	.	.	MAF_USDA=1.639
NC_035086.1	59131288	.	C	A	.	.	MAF_INRAE=33.544;MAF_USDA=5.294
NC_035086.1	59131299	.	G	A	.	.	MAF_INRAE=43.038;MAF_USDA=8.824
NC_035086.1	59131303	.	C	A	.	.	MAF_USDA=3.279
NC_035086.1	59131355	.	C	T	.	.	MAF_USDA=2.353
NC_035086.1	59131478	.	T	C	.	.	MAF_INRAE=5.063;MAF_USDA=25.882
NC_035086.1	59131480	.	C	T	.	.	MAF_USDA=6.557
NC_035086.1	59131498	.	T	G	.	.	MAF_INRAE=9.494
NC_035086.1	59131532	.	G	C	.	.	MAF_USDA=2.459
NC_035086.1	59131576	.	A	T	.	.	MAF_USDA=2.459
NC_035086.1	59131604	.	T	A	.	.	MAF_INRAE=5.263;MAF_USDA=26.471
NC_035086.1	59131620	.	G	T	.	.	MAF_USDA=14.583
NC_035086.1	59131626	.	A	G	.	.	MAF_INRAE=5.063;MAF_USDA=26.471
NC_035086.1	59131708	.	C	A	.	.	MAF_USDA=4.918
NC_035086.1	59131723	.	C	A	.	.	MAF_INRAE=5.063;MAF_USDA=25.294
NC_035086.1	59131724	.	G	A	.	.	MAF_INRAE=5.0;MAF_USDA=25.294
NC_035086.1	59131789	.	C	T	.	.	MAF_USDA=5.738
NC_035086.1	59131835	.	G	A	.	.	MAF_INRAE=26.316;MAF_USDA=3.279
NC_035086.1	59131848	.	T	C	.	.	MAF_INRAE=5.063;MAF_USDA=24.706
NC_035086.1	59131874	.	C	T	.	.	MAF_USDA=44.706
NC_035086.1	59131876	.	G	T	.	.	MAF_USDA=1.639
NC_035086.1	59131916	.	A	G	.	.	MAF_USDA=23.529
NC_035086.1	59131949	.	T	A	.	.	MAF_USDA=2.459
NC_035086.1	59131953	.	C	T	.	.	MAF_INRAE=31.579;MAF_USDA=47.059
NC_035086.1	59131977	.	T	C	.	.	MAF_USDA=4.706
NC_035086.1	59131982	.	G	A	.	.	MAF_INRAE=1.667;MAF_USDA=3.279
NC_035086.1	59132018	.	T	C	.	.	MAF_USDA=15.882
NC_035086.1	59132023	.	G	C	.	.	MAF_USDA=3.279
NC_035086.1	59132073	.	T	G	.	.	MAF_INRAE=5.063;MAF_USDA=25.294
NC_035086.1	59132079	.	C	T	.	.	MAF_USDA=1.639
NC_035086.1	59132098	.	A	G	.	.	MAF_INRAE=5.063;MAF_USDA=25.882
NC_035086.1	59132118	.	G	C	.	.	MAF_INRAE=5.063;MAF_USDA=18.75
NC_035086.1	59132131	.	T	C	.	.	MAF_USDA=4.706
NC_035086.1	59132160	.	G	T	.	.	MAF_USDA=5.738
NC_035086.1	59132197	.	G	T	.	.	MAF_INRAE=2.5;MAF_USDA=2.459
NC_035086.1	59132199	.	G	A	.	.	MAF_INRAE=5.063;MAF_USDA=26.471
NC_035086.1	59132205	.	T	G	.	.	MAF_INRAE=5.063;MAF_USDA=18.75
NC_035086.1	59132212	.	A	G	.	.	MAF_USDA=2.941
NC_035086.1	59132240	.	A	G	.	.	MAF_INRAE=42.405;MAF_USDA=8.824
NC_035086.1	59132247	.	T	C	.	.	MAF_USDA=15.882
NC_035086.1	59132275	.	C	T	.	.	MAF_INRAE=19.167;MAF_USDA=23.77
NC_035086.1	59132298	.	A	G	.	.	MAF_INRAE=41.772;MAF_USDA=27.059
NC_035086.1	59132344	.	C	T	.	.	MAF_INRAE=42.405;MAF_USDA=9.412
NC_035086.1	59132357	.	G	T	.	.	MAF_INRAE=36.709;MAF_USDA=31.176
NC_035086.1	59132368	.	T	A	.	.	MAF_USDA=1.639
NC_035086.1	59132383	.	C	A	.	.	MAF_USDA=1.639
NC_035086.1	59132393	.	G	T	.	.	MAF_USDA=1.639
NC_035086.1	59132401	.	CAAAAAAG	CAAAAAAT	.	.	MAF_USDA=45.833
NC_035086.1	59132408	.	G	T	.	.	MAF_INRAE=46.203
NC_035086.1	59132450	.	G	T	.	.	MAF_USDA=4.098
NC_035086.1	59132462	.	C	G	.	.	MAF_INRAE=5.063;MAF_USDA=26.471
NC_035086.1	59132499	.	A	G	.	.	MAF_USDA=3.279
NC_035086.1	59132525	.	C	G	.	.	MAF_INRAE=2.5;MAF_USDA=1.639
NC_035086.1	59132567	.	A	T	.	.	MAF_INRAE=2.5;MAF_USDA=2.459
NC_035086.1	59132603	.	G	T	.	.	MAF_USDA=10.0
NC_035086.1	59132658	.	T	A	.	.	MAF_USDA=3.279
NC_035086.1	59132739	.	G	A	.	.	MAF_INRAE=5.696;MAF_USDA=25.882
NC_035086.1	59132746	.	A	G	.	.	MAF_USDA=5.294
NC_035086.1	59132772	.	C	A	.	.	MAF_USDA=23.171
NC_035086.1	59135304	.	T	C	.	.	MAF_INRAE=31.579;MAF_USDA=38.235
NC_035086.1	59135318	.	T	A	.	.	MAF_INRAE=5.063;MAF_USDA=33.529
NC_035086.1	59135320	.	A	G	.	.	MAF_INRAE=5.0;MAF_USDA=33.529
NC_035086.1	59135357	.	C	G	.	.	MAF_INRAE=5.063;MAF_USDA=32.941
NC_035086.1	59135381	.	G	A	.	.	MAF_INRAE=5.063;MAF_USDA=5.882
NC_035086.1	59135391	.	T	C	.	.	MAF_INRAE=41.772;MAF_USDA=45.238
NC_035086.1	59135415	.	G	C	.	.	MAF_INRAE=5.063;MAF_USDA=27.381
NC_035086.1	59135459	.	A	T	.	.	MAF_INRAE=18.333
NC_035086.1	59135462	.	T	G	.	.	MAF_INRAE=5.063;MAF_USDA=18.75
NC_035086.1	59135488	.	G	A	.	.	MAF_INRAE=26.316;MAF_USDA=17.857
NC_035086.1	59135512	.	A	G	.	.	MAF_USDA=6.548
NC_035086.1	59135516	.	C	A	.	.	MAF_INRAE=26.316;MAF_USDA=38.235
NC_035086.1	59135547	.	C	A	.	.	MAF_USDA=1.765
NC_035086.1	59135564	.	A	T	.	.	MAF_USDA=3.529
NC_035086.1	59135576	.	G	C	.	.	MAF_INRAE=5.263;MAF_USDA=14.583
NC_035086.1	59135590	.	T	A	.	.	MAF_INRAE=5.263;MAF_USDA=25.882
NC_035086.1	59135592	.	T	G	.	.	MAF_USDA=25.882
NC_035086.1	59135602	.	C	T	.	.	MAF_INRAE=31.579;MAF_USDA=35.246
NC_035086.1	59135605	.	C	G	.	.	MAF_USDA=35.246
NC_035086.1	59135609	.	A	C	.	.	MAF_USDA=34.706
NC_035086.1	59135621	.	C	A	.	.	MAF_USDA=32.787
NC_035086.1	59135622	.	T	A	.	.	MAF_USDA=32.787
NC_035086.1	59135655	.	C	T	.	.	MAF_USDA=14.754
NC_035086.1	59135669	.	T	G	.	.	MAF_USDA=8.235
NC_035086.1	59135684	.	A	G	.	.	MAF_USDA=22.353
NC_035086.1	59135710	.	A	T	.	.	MAF_USDA=1.765
NC_035086.1	59135772	.	A	G	.	.	MAF_USDA=19.277
NC_035086.1	59135789	.	G	A	.	.	MAF_USDA=18.824
NC_035086.1	59135819	.	C	T	.	.	MAF_USDA=28.824
NC_035086.1	59135821	.	C	T	.	.	MAF_USDA=2.5
NC_035086.1	59135846	.	C	T	.	.	MAF_USDA=3.279
NC_035086.1	59135847	.	A	G	.	.	MAF_USDA=5.882
NC_035086.1	59135877	.	T	C	.	.	MAF_USDA=10.588
NC_035086.1	59135880	.	G	A	.	.	MAF_USDA=8.824
NC_035086.1	59136049	.	G	A	.	.	MAF_USDA=11.176
NC_035086.1	59136052	.	A	G	.	.	MAF_USDA=1.639
NC_035086.1	59136054	.	T	A	.	.	MAF_INRAE=26.316;MAF_USDA=11.475
NC_035086.1	59136059	.	G	C	.	.	MAF_USDA=1.639
NC_035086.1	59136094	.	C	A	.	.	MAF_USDA=25.882
NC_035086.1	59136135	.	T	G	.	.	MAF_USDA=5.294
NC_035086.1	59136136	.	T	A	.	.	MAF_USDA=3.279
NC_035086.1	59136138	.	C	A	.	.	MAF_USDA=20.588
NC_035086.1	59136159	.	C	A	.	.	MAF_USDA=26.19
NC_035086.1	59136180	.	T	C	.	.	MAF_USDA=2.586
NC_035086.1	59136187	.	C	G	.	.	MAF_USDA=9.036
NC_035086.1	59136191	.	T	G	.	.	MAF_USDA=20.833
NC_035086.1	59136220	.	G	T	.	.	MAF_USDA=1.724
NC_035086.1	59136239	.	A	T	.	.	MAF_INRAE=1.667
NC_035086.1	59136255	.	T	C	.	.	MAF_USDA=21.429
NC_035086.1	59136262	.	T	G	.	.	MAF_INRAE=11.667;MAF_USDA=37.5
NC_035086.1	59136284	.	C	T	.	.	MAF_INRAE=1.667;MAF_USDA=2.459
NC_035086.1	59136310	.	C	A	.	.	MAF_USDA=9.412
NC_035086.1	59136348	.	G	T	.	.	MAF_INRAE=26.316;MAF_USDA=10.588
NC_035086.1	59136409	.	C	G	.	.	MAF_USDA=8.824
NC_035086.1	59136417	.	C	T	.	.	MAF_INRAE=19.167;MAF_USDA=24.59
NC_035086.1	59136475	.	C	A	.	.	MAF_USDA=8.824
NC_035086.1	59136488	.	A	C	.	.	MAF_USDA=16.667
NC_035086.1	59136509	.	G	A	.	.	MAF_USDA=20.833
NC_035086.1	59136535	.	A	G	.	.	MAF_USDA=20.833
NC_035086.1	59136538	.	C	G	.	.	MAF_USDA=6.25
NC_035086.1	59136589	.	C	T	.	.	MAF_USDA=11.475
NC_035086.1	59136608	.	G	C	.	.	MAF_INRAE=10.127;MAF_USDA=37.5
NC_035086.1	59136618	.	A	C	.	.	MAF_USDA=1.639
NC_035086.1	59136653	.	T	A	.	.	MAF_USDA=20.833
NC_035086.1	59136658	.	A	T	.	.	MAF_USDA=27.083
NC_035086.1	59136660	.	G	T	.	.	MAF_USDA=8.333
NC_035086.1	59136673	.	C	T	.	.	MAF_USDA=18.235
NC_035086.1	59136775	.	C	T	.	.	MAF_INRAE=16.667;MAF_USDA=14.754
NC_035086.1	59136788	.	G	C	.	.	MAF_USDA=20.588
NC_035086.1	59136799	.	G	A	.	.	MAF_USDA=1.639
NC_035086.1	59136803	.	C	G	.	.	MAF_INRAE=27.215;MAF_USDA=25.882
NC_035086.1	59136810	.	A	G	.	.	MAF_USDA=5.294
NC_035086.1	59136815	.	A	C	.	.	MAF_INRAE=26.316;MAF_USDA=9.016
NC_035086.1	59136826	.	G	A	.	.	MAF_USDA=20.588
NC_035086.1	59136863	.	G	A	.	.	MAF_INRAE=5.063;MAF_USDA=5.294
NC_035086.1	59136884	.	C	G	.	.	MAF_USDA=4.098
NC_035086.1	59136914	.	G	A	.	.	MAF_USDA=1.765
NC_035086.1	59136945	.	A	G	.	.	MAF_INRAE=7.5
NC_035086.1	59137006	.	T	C	.	.	MAF_INRAE=5.063;MAF_USDA=28.824
NC_035086.1	59137045	.	G	A	.	.	MAF_INRAE=5.063;MAF_USDA=38.824
NC_035086.1	59137056	.	T	C	.	.	MAF_USDA=1.639
NC_035086.1	59137076	.	G	T	.	.	MAF_INRAE=22.152;MAF_USDA=36.471
NC_035086.1	59137090	.	T	G	.	.	MAF_USDA=2.459
NC_035086.1	59137098	.	C	T	.	.	MAF_INRAE=10.0;MAF_USDA=1.639
NC_035086.1	59137124	.	A	G	.	.	MAF_USDA=2.459
NC_035086.1	59137129	.	G	A	.	.	MAF_USDA=1.639
NC_035086.1	59137202	.	T	A	.	.	MAF_USDA=6.25
NC_035086.1	59137217	.	A	T	.	.	MAF_USDA=11.176
NC_035086.1	59137265	.	C	T	.	.	MAF_USDA=2.459
NC_035086.1	59137303	.	G	T	.	.	MAF_INRAE=31.646;MAF_USDA=14.118
NC_035086.1	59137310	.	G	A	.	.	MAF_INRAE=18.333
NC_035086.1	59137440	.	G	A	.	.	MAF_USDA=2.459
NC_035086.1	59137477	.	A	G	.	.	MAF_USDA=14.706
NC_035086.1	59137566	.	A	C	.	.	MAF_INRAE=5.063;MAF_USDA=48.824
NC_035086.1	59137600	.	A	G	.	.	MAF_USDA=5.294
NC_035086.1	59137635	.	G	A	.	.	MAF_INRAE=27.848;MAF_USDA=24.706
NC_035086.1	59137665	.	T	A	.	.	MAF_USDA=2.459
NC_035086.1	59137687	.	A	T	.	.	MAF_USDA=24.118
NC_035086.1	59137696	.	T	C	.	.	MAF_USDA=1.639
NC_035086.1	59137701	.	C	G	.	.	MAF_USDA=22.917
NC_035086.1	59137702	.	A	G	.	.	MAF_USDA=22.917
NC_035086.1	59137704	.	A	C	.	.	MAF_USDA=25.0
NC_035086.1	59137705	.	G	C	.	.	MAF_USDA=2.459
NC_035086.1	59137706	.	T	G	.	.	MAF_USDA=2.459
NC_035086.1	59137707	.	G	A	.	.	MAF_USDA=2.459
NC_035086.1	59137715	.	A	T	.	.	MAF_USDA=2.459
NC_035086.1	59137723	.	C	A	.	.	MAF_USDA=2.459
NC_035086.1	59137751	.	C	T	.	.	MAF_INRAE=10.0;MAF_USDA=12.295
NC_035086.1	59137758	.	G	A	.	.	MAF_USDA=1.639
NC_035086.1	59137804	.	T	G	.	.	MAF_INRAE=26.316;MAF_USDA=9.016
NC_035086.1	59137814	.	G	A	.	.	MAF_USDA=27.059
NC_035086.1	59137818	.	A	T	.	.	MAF_USDA=27.059
NC_035086.1	59137856	.	G	A	.	.	MAF_USDA=26.471
NC_035086.1	59137871	.	T	C	.	.	MAF_INRAE=26.582;MAF_USDA=16.667
NC_035086.1	59137878	.	G	A	.	.	MAF_USDA=29.167
NC_035086.1	59137906	.	C	A	.	.	MAF_INRAE=27.848;MAF_USDA=25.882
NC_035086.1	59137927	.	T	A	.	.	MAF_USDA=10.588
NC_035086.1	59137949	.	C	A	.	.	MAF_INRAE=27.215;MAF_USDA=48.235
NC_035086.1	59138014	.	A	T	.	.	MAF_USDA=4.918
NC_035086.1	59138021	.	A	C	.	.	MAF_USDA=2.459
NC_035086.1	59138032	.	A	C	.	.	MAF_USDA=4.706
NC_035086.1	59138045	.	A	T	.	.	MAF_USDA=3.279
NC_035086.1	59138068	.	C	T	.	.	MAF_USDA=8.824
NC_035086.1	59138069	.	T	G	.	.	MAF_USDA=5.738
NC_035086.1	59138100	.	A	T	.	.	MAF_INRAE=5.063;MAF_USDA=22.941
NC_035086.1	59138109	.	T	C	.	.	MAF_USDA=14.118
NC_035086.1	59138137	.	A	C	.	.	MAF_USDA=8.824
NC_035086.1	59138160	.	A	T	.	.	MAF_USDA=5.294
NC_035086.1	59138161	.	A	G	.	.	MAF_USDA=1.639
NC_035086.1	59138228	.	C	A	.	.	MAF_USDA=5.294
NC_035086.1	59138231	.	T	G	.	.	MAF_USDA=11.176
NC_035086.1	59138261	.	T	G	.	.	MAF_INRAE=27.215;MAF_USDA=48.235
NC_035086.1	59138322	.	C	T	.	.	MAF_INRAE=26.582;MAF_USDA=25.294
NC_035086.1	59138360	.	C	A	.	.	MAF_USDA=2.353
NC_035086.1	59138408	.	C	A	.	.	MAF_INRAE=27.215;MAF_USDA=48.824
NC_035086.1	59138426	.	T	C	.	.	MAF_USDA=4.706
NC_035086.1	59138511	.	G	T	.	.	MAF_INRAE=5.063;MAF_USDA=20.833
NC_035086.1	59138514	.	A	C	.	.	MAF_INRAE=5.0;MAF_USDA=20.238
NC_035086.1	59138567	.	C	T	.	.	MAF_INRAE=27.215;MAF_USDA=27.976
NC_035086.1	59138616	.	T	A	.	.	MAF_USDA=8.824
NC_035086.1	59138619	.	C	A	.	.	MAF_USDA=6.25
NC_035086.1	59138630	.	G	C	.	.	MAF_USDA=9.412
NC_035086.1	59138642	.	G	A	.	.	MAF_USDA=2.941
NC_035086.1	59138649	.	C	T	.	.	MAF_USDA=2.459
NC_035086.1	59138702	.	A	C	.	.	MAF_USDA=2.459
NC_035086.1	59138772	.	C	T	.	.	MAF_INRAE=19.167;MAF_USDA=21.311
NC_035086.1	59138773	.	C	T	.	.	MAF_INRAE=19.167
NC_035086.1	59138840	.	G	T	.	.	MAF_INRAE=22.152;MAF_USDA=36.066
NC_035086.1	59138852	.	A	C	.	.	MAF_INRAE=27.215;MAF_USDA=25.294
NC_035086.1	59138857	.	T	G	.	.	MAF_USDA=8.824
NC_035086.1	59138869	.	C	T	.	.	MAF_USDA=4.918
NC_035086.1	59138876	.	C	G	.	.	MAF_USDA=2.459
NC_035086.1	59138896	.	T	C	.	.	MAF_USDA=12.353
NC_035086.1	59138905	.	C	A	.	.	MAF_USDA=4.098
NC_035086.1	59138916	.	A	C	.	.	MAF_USDA=10.0
NC_035086.1	59139023	.	T	G	.	.	MAF_USDA=14.583
NC_035086.1	59139026	.	G	C	.	.	MAF_USDA=12.5
NC_035086.1	59139043	.	C	T	.	.	MAF_USDA=14.583
NC_035086.1	59139050	.	C	T	.	.	MAF_USDA=4.098
NC_035086.1	59139051	.	G	A	.	.	MAF_INRAE=33.544;MAF_USDA=5.294
NC_035086.1	59139053	.	T	A	.	.	MAF_INRAE=37.5;MAF_USDA=5.294
NC_035086.1	59139056	.	C	T	.	.	MAF_INRAE=15.0;MAF_USDA=2.941
NC_035086.1	59139057	.	A	G	.	.	MAF_INRAE=5.833;MAF_USDA=2.459
NC_035086.1	59139065	.	G	A	.	.	MAF_USDA=1.639
NC_035086.1	59139069	.	A	T	.	.	MAF_USDA=1.639
NC_035086.1	59139099	.	A	T	.	.	MAF_USDA=2.459
NC_035086.1	59139100	.	C	A	.	.	MAF_USDA=2.459
NC_035086.1	59139129	.	G	T	.	.	MAF_INRAE=8.861;MAF_USDA=29.412
NC_035086.1	59139141	.	C	T	.	.	MAF_INRAE=10.526;MAF_USDA=4.918
NC_035086.1	59139147	.	A	T	.	.	MAF_INRAE=19.167;MAF_USDA=16.393
NC_035086.1	59139313	.	G	A	.	.	MAF_USDA=2.459
NC_035086.1	59139326	.	T	A	.	.	MAF_USDA=2.459
NC_035086.1	59139352	.	C	T	.	.	MAF_INRAE=18.333;MAF_USDA=17.213
NC_035086.1	59139364	.	A	T	.	.	MAF_USDA=2.353
NC_035086.1	59139373	.	C	A	.	.	MAF_USDA=2.459
NC_035086.1	59139378	.	C	A	.	.	MAF_USDA=12.353
NC_035086.1	59139387	.	G	T	.	.	MAF_INRAE=36.076;MAF_USDA=24.706
NC_035086.1	59139401	.	C	A	.	.	MAF_USDA=1.639
NC_035086.1	59139574	.	C	G	.	.	MAF_INRAE=36.709;MAF_USDA=25.294
NC_035086.1	59139583	.	C	A	.	.	MAF_INRAE=16.667;MAF_USDA=13.934
NC_035086.1	59139677	.	A	G	.	.	MAF_USDA=11.475
NC_035086.1	59139725	.	A	C	.	.	MAF_USDA=1.639
NC_035086.1	59139739	.	A	G	.	.	MAF_USDA=9.412
NC_035086.1	59139749	.	C	T	.	.	MAF_USDA=10.588
NC_035086.1	59139819	.	A	G	.	.	MAF_USDA=10.0
NC_035086.1	59139820	.	A	G	.	.	MAF_USDA=10.0
NC_035086.1	59139833	.	G	A	.	.	MAF_USDA=14.706
NC_035086.1	59139852	.	T	C	.	.	MAF_INRAE=2.5
NC_035086.1	59139860	.	C	T	.	.	MAF_INRAE=12.025;MAF_USDA=13.529
NC_035086.1	59139881	.	A	T	.	.	MAF_USDA=2.459
NC_035086.1	59139882	.	A	C	.	.	MAF_INRAE=5.063;MAF_USDA=11.176
NC_035086.1	59139884	.	T	A	.	.	MAF_INRAE=5.0;MAF_USDA=11.176
NC_035086.1	59139952	.	G	A	.	.	MAF_INRAE=10.526;MAF_USDA=9.016
NC_035086.1	59139954	.	C	A	.	.	MAF_USDA=6.557
NC_035086.1	59139973	.	G	T	.	.	MAF_USDA=3.279
NC_035086.1	59140094	.	C	T	.	.	MAF_INRAE=24.684;MAF_USDA=46.471
NC_035086.1	59140172	.	T	C	.	.	MAF_INRAE=15.789;MAF_USDA=7.059
NC_035086.1	59140181	.	T	C	.	.	MAF_USDA=15.294
NC_035086.1	59140298	.	G	A	.	.	MAF_INRAE=9.167;MAF_USDA=2.353
NC_035086.1	59140340	.	G	A	.	.	MAF_INRAE=33.333;MAF_USDA=25.294
NC_035086.1	59140344	.	A	T	.	.	MAF_USDA=5.738
NC_035086.1	59140346	.	G	T	.	.	MAF_USDA=5.738
NC_035086.1	59140377	.	T	C	.	.	MAF_INRAE=24.684;MAF_USDA=47.059
NC_035086.1	59140379	.	G	A	.	.	MAF_USDA=3.279
NC_035086.1	59140400	.	A	G	.	.	MAF_USDA=4.706
NC_035086.1	59140415	.	G	A	.	.	MAF_USDA=5.738
NC_035086.1	59140510	.	C	T	.	.	MAF_INRAE=15.789;MAF_USDA=7.647
NC_035086.1	59140511	.	G	C	.	.	MAF_INRAE=36.709;MAF_USDA=25.294
NC_035086.1	59140523	.	G	A	.	.	MAF_USDA=1.639
NC_035086.1	59140560	.	G	A	.	.	MAF_INRAE=12.025;MAF_USDA=15.294
NC_035086.1	59140585	.	T	A	.	.	MAF_INRAE=5.063;MAF_USDA=32.353
NC_035086.1	59140586	.	T	C	.	.	MAF_INRAE=36.709;MAF_USDA=25.294
NC_035086.1	59140593	.	A	C	.	.	MAF_USDA=9.412
NC_035086.1	59140596	.	C	A	.	.	MAF_USDA=9.412
NC_035086.1	59140616	.	G	T	.	.	MAF_USDA=3.279
NC_035086.1	59140638	.	G	T	.	.	MAF_INRAE=9.167;MAF_USDA=2.353
NC_035086.1	59140673	.	A	G	.	.	MAF_INRAE=25.949;MAF_USDA=8.333
NC_035086.1	59140700	.	T	C	.	.	MAF_USDA=2.941
NC_035086.1	59140751	.	T	A	.	.	MAF_INRAE=9.167;MAF_USDA=2.353
NC_035086.1	59140781	.	G	A	.	.	MAF_INRAE=5.063;MAF_USDA=12.353
NC_035086.1	59140788	.	T	G	.	.	MAF_USDA=5.882
NC_035086.1	59140852	.	A	C	.	.	MAF_INRAE=36.076;MAF_USDA=9.412
NC_035086.1	59140864	.	C	A	.	.	MAF_USDA=8.197
NC_035086.1	59140865	.	C	A	.	.	MAF_USDA=10.656
NC_035086.1	59140891	.	A	C	.	.	MAF_INRAE=2.5;MAF_USDA=2.459
NC_035086.1	59140908	.	C	T	.	.	MAF_INRAE=42.105;MAF_USDA=20.0
NC_035086.1	59140927	.	A	C	.	.	MAF_INRAE=2.5
NC_035086.1	59141016	.	T	C	.	.	MAF_INRAE=47.468;MAF_USDA=36.471
NC_035086.1	59141045	.	A	G	.	.	MAF_USDA=20.0
NC_035086.1	59141049	.	G	A	.	.	MAF_INRAE=2.5;MAF_USDA=22.941
NC_035086.1	59141051	.	T	C	.	.	MAF_INRAE=2.5
NC_035086.1	59141055	.	A	G	.	.	MAF_USDA=2.459
NC_035086.1	59141068	.	T	C	.	.	MAF_USDA=6.522
NC_035086.1	59141073	.	A	T	.	.	MAF_INRAE=20.833;MAF_USDA=17.391
NC_035086.1	59141076	.	C	T	.	.	MAF_USDA=6.522
NC_035086.1	59141092	.	G	A	.	.	MAF_INRAE=9.167;MAF_USDA=13.043
NC_035086.1	59141129	.	G	A	.	.	MAF_INRAE=35.833;MAF_USDA=50.0
NC_035086.1	59141184	.	C	A	.	.	MAF_INRAE=24.051;MAF_USDA=5.294
NC_035086.1	59141210	.	A	G	.	.	MAF_INRAE=5.696;MAF_USDA=9.412
NC_035086.1	59141277	.	C	T	.	.	MAF_USDA=1.639
NC_035086.1	59141317	.	C	A	.	.	MAF_USDA=5.738
NC_035086.1	59141351	.	T	C	.	.	MAF_INRAE=23.418;MAF_USDA=36.471
NC_035086.1	59141365	.	G	A	.	.	MAF_INRAE=10.526;MAF_USDA=7.377
NC_035086.1	59141396	.	A	G	.	.	MAF_USDA=6.25
NC_035086.1	59141412	.	C	T	.	.	MAF_INRAE=10.526;MAF_USDA=10.588
NC_035086.1	59141445	.	A	T	.	.	MAF_USDA=6.557
NC_035086.1	59141498	.	G	T	.	.	MAF_USDA=9.016
NC_035086.1	59141793	.	G	C	.	.	MAF_USDA=5.738
NC_035086.1	59142001	.	C	A	.	.	MAF_INRAE=8.861;MAF_USDA=44.643
NC_035086.1	59142008	.	G	T	.	.	MAF_INRAE=6.667;MAF_USDA=4.167
NC_035086.1	59142057	.	C	T	.	.	MAF_USDA=4.098
NC_035086.1	59142109	.	C	A	.	.	MAF_USDA=4.098
NC_035086.1	59142128	.	G	C	.	.	MAF_INRAE=10.526;MAF_USDA=4.918
NC_035086.1	59142139	.	G	A	.	.	MAF_USDA=1.639
NC_035086.1	59142171	.	A	G	.	.	MAF_INRAE=32.278;MAF_USDA=18.824
NC_035086.1	59142191	.	A	G	.	.	MAF_INRAE=32.278;MAF_USDA=21.176
NC_035086.1	59142211	.	G	T	.	.	MAF_USDA=2.353
NC_035086.1	59142266	.	A	C	.	.	MAF_INRAE=25.949;MAF_USDA=12.941
NC_035086.1	59142325	.	A	C	.	.	MAF_USDA=4.167
NC_035086.1	59142398	.	G	A	.	.	MAF_USDA=2.5
NC_035086.1	59142399	.	G	A	.	.	MAF_USDA=2.5
NC_035086.1	59142400	.	T	G	.	.	MAF_USDA=2.5
NC_035086.1	59142402	.	T	G	.	.	MAF_USDA=2.5
NC_035086.1	59142514	.	G	A	.	.	MAF_INRAE=32.278;MAF_USDA=19.643
NC_035086.1	59142535	.	G	A	.	.	MAF_INRAE=32.278;MAF_USDA=39.583
NC_035086.1	59142541	.	T	C	.	.	MAF_INRAE=25.316;MAF_USDA=11.905
NC_035086.1	59142601	.	G	A	.	.	MAF_USDA=1.639
NC_035086.1	59142607	.	C	T	.	.	MAF_USDA=4.918
NC_035086.1	59142616	.	A	G	.	.	MAF_USDA=5.738
NC_035086.1	59142621	.	A	G	.	.	MAF_USDA=4.918
NC_035086.1	59142638	.	C	T	.	.	MAF_USDA=8.824
NC_035086.1	59142647	.	G	C	.	.	MAF_USDA=1.639
NC_035086.1	59142662	.	C	G	.	.	MAF_USDA=4.918
NC_035086.1	59142666	.	G	C	.	.	MAF_USDA=5.738
NC_035086.1	59142671	.	G	T	.	.	MAF_USDA=5.738
NC_035086.1	59142677	.	C	T	.	.	MAF_USDA=4.918
NC_035086.1	59142691	.	T	G	.	.	MAF_USDA=6.557
NC_035086.1	59142697	.	C	T	.	.	MAF_USDA=4.918
NC_035086.1	59142702	.	T	C	.	.	MAF_INRAE=49.367;MAF_USDA=41.176
NC_035086.1	59142720	.	A	G	.	.	MAF_USDA=4.098
NC_035086.1	59142769	.	C	T	.	.	MAF_USDA=5.738
NC_035086.1	59142811	.	C	A	.	.	MAF_USDA=3.279
NC_035086.1	59142919	.	T	C	.	.	MAF_INRAE=49.367;MAF_USDA=37.059
NC_035086.1	59142927	.	T	C	.	.	MAF_INRAE=49.367;MAF_USDA=38.235
NC_035086.1	59142942	.	C	T	.	.	MAF_USDA=1.639
NC_035086.1	59143049	.	G	T	.	.	MAF_USDA=1.639
NC_035086.1	59143122	.	G	A	.	.	MAF_INRAE=9.494;MAF_USDA=9.016
NC_035086.1	59143128	.	G	A	.	.	MAF_INRAE=15.789;MAF_USDA=10.656
NC_035086.1	59143145	.	C	A	.	.	MAF_INRAE=42.405;MAF_USDA=33.529
NC_035086.1	59143159	.	C	T	.	.	MAF_INRAE=42.405;MAF_USDA=30.588
NC_035086.1	59143210	.	A	C	.	.	MAF_INRAE=42.405;MAF_USDA=31.548
NC_035086.1	59143221	.	T	G	.	.	MAF_INRAE=42.405;MAF_USDA=34.524
NC_035086.1	59143233	.	A	G	.	.	MAF_USDA=2.5
NC_035086.1	59143235	.	T	A	.	.	MAF_INRAE=2.5
NC_035086.1	59143243	.	C	A	.	.	MAF_INRAE=5.833
NC_035086.1	59143245	.	G	A	.	.	MAF_INRAE=42.405;MAF_USDA=34.524
NC_035086.1	59143288	.	C	A	.	.	MAF_INRAE=42.405;MAF_USDA=34.118
NC_035086.1	59143311	.	G	C	.	.	MAF_INRAE=9.167
NC_035086.1	59143312	.	G	A	.	.	MAF_INRAE=9.167
NC_035086.1	59143359	.	C	A	.	.	MAF_INRAE=41.772;MAF_USDA=32.941
NC_035086.1	59143363	.	A	C	.	.	MAF_INRAE=35.833;MAF_USDA=33.529
NC_035086.1	59143368	.	C	T	.	.	MAF_INRAE=41.772;MAF_USDA=33.529
NC_035086.1	59143380	.	T	C	.	.	MAF_USDA=2.459
NC_035086.1	59143426	.	A	T	.	.	MAF_USDA=4.098
NC_035086.1	59143436	.	A	G	.	.	MAF_USDA=2.459
NC_035086.1	59143443	.	G	C	.	.	MAF_USDA=1.639
NC_035086.1	59143459	.	C	T	.	.	MAF_INRAE=6.962;MAF_USDA=21.176
NC_035086.1	59143470	.	A	G	.	.	MAF_INRAE=42.405;MAF_USDA=31.176
NC_035086.1	59143510	.	C	T	.	.	MAF_USDA=3.279
NC_035086.1	59143519	.	G	A	.	.	MAF_INRAE=6.667;MAF_USDA=4.098
NC_035086.1	59143520	.	T	C	.	.	MAF_INRAE=38.608;MAF_USDA=27.059
NC_035086.1	59143550	.	C	T	.	.	MAF_USDA=4.167
NC_035086.1	59143570	.	C	T	.	.	MAF_INRAE=7.5;MAF_USDA=4.098
NC_035086.1	59143592	.	C	T	.	.	MAF_USDA=26.23
NC_035086.1	59143626	.	G	A	.	.	MAF_INRAE=37.975;MAF_USDA=26.471
NC_035086.1	59143635	.	G	A	.	.	MAF_INRAE=41.139;MAF_USDA=28.824
NC_035086.1	59143701	.	T	C	.	.	MAF_INRAE=42.405;MAF_USDA=31.176
NC_035086.1	59143711	.	T	C	.	.	MAF_INRAE=42.405;MAF_USDA=31.176
NC_035086.1	59143758	.	G	A	.	.	MAF_INRAE=38.608;MAF_USDA=27.647
NC_035086.1	59143767	.	G	T	.	.	MAF_INRAE=38.608;MAF_USDA=27.647
NC_035086.1	59143812	.	G	C	.	.	MAF_INRAE=42.405;MAF_USDA=31.176
NC_035086.1	59143824	.	C	G	.	.	MAF_USDA=2.459
NC_035086.1	59143841	.	C	G	.	.	MAF_INRAE=41.772;MAF_USDA=31.176
NC_035086.1	59143849	.	T	C	.	.	MAF_INRAE=41.772;MAF_USDA=31.176
NC_035086.1	59143850	.	C	T	.	.	MAF_INRAE=35.0;MAF_USDA=31.176
NC_035086.1	59143920	.	C	T	.	.	MAF_INRAE=42.405;MAF_USDA=30.588
NC_035086.1	59143932	.	C	G	.	.	MAF_INRAE=5.063;MAF_USDA=20.588
NC_035086.1	59144017	.	C	A	.	.	MAF_INRAE=9.167;MAF_USDA=2.353
NC_035086.1	59144019	.	C	T	.	.	MAF_INRAE=42.405;MAF_USDA=30.588
NC_035086.1	59144057	.	T	C	.	.	MAF_INRAE=5.063;MAF_USDA=21.176
NC_035086.1	59144111	.	G	A	.	.	MAF_INRAE=35.833;MAF_USDA=28.571
NC_035086.1	59144131	.	T	C	.	.	MAF_INRAE=29.167;MAF_USDA=25.294
NC_035086.1	59144176	.	C	T	.	.	MAF_INRAE=6.667;MAF_USDA=3.279
NC_035086.1	59144186	.	C	T	.	.	MAF_INRAE=35.0;MAF_USDA=29.412
NC_035086.1	59144187	.	G	A	.	.	MAF_INRAE=28.333;MAF_USDA=4.706
NC_035086.1	59144213	.	C	T	.	.	MAF_INRAE=35.833;MAF_USDA=30.588
NC_035086.1	59144242	.	T	C	.	.	MAF_INRAE=35.0;MAF_USDA=30.588
NC_035086.1	59144324	.	T	G	.	.	MAF_INRAE=37.975;MAF_USDA=37.5
NC_035086.1	59144423	.	A	G	.	.	MAF_INRAE=42.405;MAF_USDA=32.353
NC_035086.1	59144429	.	G	A	.	.	MAF_INRAE=10.127;MAF_USDA=8.824
NC_035086.1	59144431	.	G	T	.	.	MAF_INRAE=9.167;MAF_USDA=4.118
NC_035086.1	59144452	.	C	A	.	.	MAF_USDA=1.639
NC_035086.1	59144555	.	G	A	.	.	MAF_INRAE=9.167;MAF_USDA=4.167
NC_035086.1	59144613	.	A	G	.	.	MAF_INRAE=42.405;MAF_USDA=31.176
NC_035086.1	59144658	.	C	T	.	.	MAF_INRAE=9.494;MAF_USDA=8.197
NC_035086.1	59144667	.	C	T	.	.	MAF_INRAE=12.025;MAF_USDA=23.77
NC_035086.1	59144668	.	A	G	.	.	MAF_INRAE=29.747;MAF_USDA=15.882
NC_035086.1	59144743	.	C	A	.	.	MAF_USDA=1.639
NC_035086.1	59144759	.	T	A	.	.	MAF_USDA=8.235
NC_035086.1	59144827	.	G	A	.	.	MAF_INRAE=43.038;MAF_USDA=32.941
NC_035086.1	59144876	.	C	A	.	.	MAF_USDA=3.279
NC_035086.1	59144917	.	G	T	.	.	MAF_INRAE=38.608;MAF_USDA=30.0
NC_035086.1	59144931	.	A	C	.	.	MAF_USDA=3.279
NC_035086.1	59144944	.	G	T	.	.	MAF_INRAE=42.405;MAF_USDA=33.529
NC_035086.1	59145004	.	A	G	.	.	MAF_INRAE=15.789
NC_035086.1	59145096	.	G	C	.	.	MAF_USDA=9.036
NC_035086.1	59145098	.	T	A	.	.	MAF_USDA=2.542
NC_035086.1	59145100	.	T	G	.	.	MAF_INRAE=4.167;MAF_USDA=22.289
NC_035086.1	59145117	.	T	G	.	.	MAF_INRAE=9.167;MAF_USDA=2.41
NC_035086.1	59145141	.	C	A	.	.	MAF_INRAE=33.333;MAF_USDA=37.5
NC_035086.1	59145142	.	T	C	.	.	MAF_INRAE=33.333;MAF_USDA=37.5
NC_035086.1	59145148	.	A	G	.	.	MAF_USDA=14.583
NC_035086.1	59145159	.	T	C	.	.	MAF_USDA=3.39
NC_035086.1	59145171	.	G	C	.	.	MAF_USDA=3.39
NC_035086.1	59145177	.	A	G	.	.	MAF_INRAE=5.063;MAF_USDA=21.687
NC_035086.1	59145238	.	A	C	.	.	MAF_USDA=2.542
NC_035086.1	59145275	.	A	G	.	.	MAF_INRAE=41.139;MAF_USDA=32.53
NC_035086.1	59145303	.	A	T	.	.	MAF_INRAE=10.833;MAF_USDA=4.819
NC_035086.1	59145385	.	C	T	.	.	MAF_INRAE=2.5
NC_035086.1	59145477	.	G	A	.	.	MAF_USDA=14.407
NC_035086.1	59145486	.	C	T	.	.	MAF_USDA=11.864
NC_035086.1	59145506	.	T	G	.	.	MAF_INRAE=15.789;MAF_USDA=4.237
NC_035086.1	59145507	.	T	C	.	.	MAF_USDA=6.78
NC_035086.1	59145535	.	G	A	.	.	MAF_INRAE=15.789;MAF_USDA=4.237
NC_035086.1	59145687	.	T	A	.	.	MAF_INRAE=35.833;MAF_USDA=39.583
NC_035086.1	59145705	.	C	A	.	.	MAF_USDA=1.695
NC_035086.1	59145748	.	G	A	.	.	MAF_USDA=3.39
NC_035086.1	59145815	.	G	A	.	.	MAF_USDA=2.542
NC_035086.1	59145842	.	A	T	.	.	MAF_INRAE=42.405;MAF_USDA=33.133
NC_035086.1	59145847	.	T	G	.	.	MAF_INRAE=42.405;MAF_USDA=33.735
NC_035086.1	59145884	.	G	C	.	.	MAF_USDA=1.639
NC_035086.1	59145926	.	C	T	.	.	MAF_INRAE=15.789;MAF_USDA=4.098
NC_035086.1	59146059	.	T	C	.	.	MAF_USDA=1.639
NC_035086.1	59146131	.	A	G	.	.	MAF_USDA=2.459
NC_035086.1	59146141	.	A	T	.	.	MAF_USDA=3.279
NC_035086.1	59146387	.	C	T	.	.	MAF_USDA=1.639
NC_035086.1	59146410	.	C	A	.	.	MAF_INRAE=15.789;MAF_USDA=3.279
NC_035086.1	59146434	.	A	T	.	.	MAF_INRAE=37.975;MAF_USDA=30.0
NC_035086.1	59146491	.	A	G	.	.	MAF_INRAE=41.772;MAF_USDA=32.353
NC_035086.1	59146550	.	A	G	.	.	MAF_USDA=3.279
NC_035086.1	59146569	.	G	A	.	.	MAF_INRAE=38.608;MAF_USDA=30.0
NC_035086.1	59146588	.	A	T	.	.	MAF_INRAE=15.789;MAF_USDA=3.279
NC_035086.1	59146646	.	T	G	.	.	MAF_USDA=2.5
NC_035086.1	59146674	.	G	A	.	.	MAF_USDA=39.583
NC_035086.1	59146696	.	C	T	.	.	MAF_INRAE=10.759;MAF_USDA=37.5
NC_035086.1	59146718	.	A	G	.	.	MAF_INRAE=15.789;MAF_USDA=1.667
NC_035086.1	59146784	.	T	A	.	.	MAF_INRAE=15.789
NC_035086.1	59146830	.	C	A	.	.	MAF_USDA=1.639
NC_035086.1	59146839	.	T	A	.	.	MAF_INRAE=38.608;MAF_USDA=28.824
NC_035086.1	59146874	.	C	T	.	.	MAF_INRAE=2.5
NC_035086.1	59146914	.	C	A	.	.	MAF_INRAE=6.667;MAF_USDA=4.918
NC_035086.1	59146996	.	C	T	.	.	MAF_USDA=1.695
NC_035086.1	59147003	.	G	C	.	.	MAF_USDA=20.482
NC_035086.1	59147011	.	T	C	.	.	MAF_USDA=34.524
NC_035086.1	59147048	.	C	A	.	.	MAF_USDA=3.529
NC_035086.1	59147049	.	T	C	.	.	MAF_USDA=1.639
NC_035086.1	59147084	.	A	G	.	.	MAF_USDA=7.059
NC_035086.1	59147159	.	G	T	.	.	MAF_USDA=4.167
NC_035086.1	59147207	.	C	A	.	.	MAF_INRAE=38.608
NC_035086.1	59147214	.	G	C	.	.	MAF_INRAE=39.241;MAF_USDA=39.583
NC_035086.1	59147221	.	G	A	.	.	MAF_USDA=3.279
NC_035086.1	59147253	.	T	A	.	.	MAF_INRAE=11.392
NC_035086.1	59147262	.	G	T	.	.	MAF_USDA=2.459
NC_035086.1	59147267	.	A	T	.	.	MAF_INRAE=5.063;MAF_USDA=16.667
NC_035086.1	59147281	.	C	T	.	.	MAF_INRAE=6.667;MAF_USDA=4.098
NC_035086.1	59147322	.	T	C	.	.	MAF_INRAE=7.5
NC_035086.1	59147341	.	T	C	.	.	MAF_INRAE=47.368;MAF_USDA=27.108
NC_035086.1	59147417	.	C	T	.	.	MAF_INRAE=34.167;MAF_USDA=37.5
NC_035086.1	59147421	.	C	A	.	.	MAF_USDA=5.738
NC_035086.1	59147483	.	T	G	.	.	MAF_INRAE=10.0;MAF_USDA=4.706
NC_035086.1	59147484	.	G	T	.	.	MAF_USDA=4.918
NC_035086.1	59147492	.	C	A	.	.	MAF_USDA=14.583
NC_035086.1	59147497	.	G	A	.	.	MAF_INRAE=15.789;MAF_USDA=2.459
NC_035086.1	59147509	.	TC	TA	.	.	MAF_USDA=18.75
NC_035086.1	59147510	.	C	A	.	.	MAF_INRAE=5.0
NC_035086.1	59147521	.	A	G	.	.	MAF_INRAE=8.861
NC_035086.1	59147646	.	A	T	.	.	MAF_INRAE=28.333;MAF_USDA=37.5
NC_035086.1	59147680	.	T	G	.	.	MAF_INRAE=5.0;MAF_USDA=10.588
NC_035086.1	59147780	.	T	G	.	.	MAF_USDA=4.098
NC_035086.1	59147789	.	T	G	.	.	MAF_USDA=4.706
NC_035086.1	59147858	.	T	C	.	.	MAF_USDA=3.279
NC_035086.1	59147883	.	T	G	.	.	MAF_INRAE=5.063;MAF_USDA=16.471
NC_035086.1	59148001	.	T	C	.	.	MAF_USDA=2.083
NC_035086.1	59148058	.	G	T	.	.	MAF_INRAE=11.392;MAF_USDA=7.647
NC_035086.1	59148100	.	C	T	.	.	MAF_INRAE=49.367;MAF_USDA=27.647
NC_035086.1	59148112	.	G	T	.	.	MAF_INRAE=14.557;MAF_USDA=27.059
NC_035086.1	59148147	.	T	C	.	.	MAF_INRAE=11.392;MAF_USDA=3.529
NC_035086.1	59148178	.	G	A	.	.	MAF_INRAE=50.0;MAF_USDA=27.647
NC_035086.1	59148195	.	C	T	.	.	MAF_INRAE=37.975;MAF_USDA=38.235
NC_035086.1	59148372	.	T	C	.	.	MAF_USDA=1.639
NC_035086.1	59148421	.	A	G	.	.	MAF_INRAE=10.127;MAF_USDA=9.412
NC_035086.1	59148428	.	C	A	.	.	MAF_USDA=4.098
NC_035086.1	59148435	.	C	T	.	.	MAF_USDA=2.459
NC_035086.1	59148484	.	G	T	.	.	MAF_USDA=1.639
NC_035086.1	59148606	.	T	C	.	.	MAF_INRAE=18.987;MAF_USDA=18.824
NC_035086.1	59148632	.	T	C	.	.	MAF_USDA=5.738
NC_035086.1	59148678	.	T	G	.	.	MAF_INRAE=8.333;MAF_USDA=4.918
NC_035086.1	59148929	.	T	G	.	.	MAF_USDA=4.918
NC_035086.1	59148982	.	A	G	.	.	MAF_USDA=21.552
NC_035086.1	59149009	.	T	C	.	.	MAF_USDA=4.31
NC_035086.1	59149013	.	G	T	.	.	MAF_USDA=4.31
NC_035086.1	59149052	.	C	T	.	.	MAF_USDA=6.897
NC_035086.1	59149136	.	G	A	.	.	MAF_USDA=1.724
NC_035086.1	59149216	.	A	T	.	.	MAF_USDA=5.172
NC_035086.1	59149217	.	T	G	.	.	MAF_USDA=5.172
NC_035086.1	59149218	.	G	C	.	.	MAF_USDA=4.31
NC_035086.1	59149225	.	G	A	.	.	MAF_USDA=4.118
NC_035086.1	59149278	.	C	A	.	.	MAF_USDA=2.459
NC_035086.1	59149313	.	T	C	.	.	MAF_INRAE=30.38;MAF_USDA=20.0
NC_035086.1	59149314	.	A	C	.	.	MAF_INRAE=26.667;MAF_USDA=19.412
NC_035086.1	59149325	.	A	T	.	.	MAF_USDA=43.478
NC_035086.1	59149326	.	A	T	.	.	MAF_USDA=50.0
NC_035086.1	59149327	.	A	T	.	.	MAF_USDA=34.091
NC_035086.1	59149328	.	T	A	.	.	MAF_USDA=10.714
NC_035086.1	59149329	.	T	A	.	.	MAF_USDA=3.333
NC_035086.1	59149330	.	T	C	.	.	MAF_USDA=4.167
NC_035086.1	59149350	.	C	T	.	.	MAF_USDA=3.529
NC_035086.1	59149383	.	A	G	.	.	MAF_INRAE=21.053;MAF_USDA=3.529
NC_035086.1	59149398	.	T	A	.	.	MAF_INRAE=41.772;MAF_USDA=25.0
NC_035086.1	59149417	.	T	G	.	.	MAF_INRAE=11.392;MAF_USDA=4.118
NC_035086.1	59149435	.	T	C	.	.	MAF_INRAE=24.684;MAF_USDA=21.765
NC_035086.1	59149441	.	T	C	.	.	MAF_USDA=4.918
NC_035086.1	59149457	.	T	C	.	.	MAF_INRAE=2.5;MAF_USDA=4.098
NC_035086.1	59149469	.	C	T	.	.	MAF_INRAE=11.392;MAF_USDA=10.0
NC_035086.1	59149588	.	G	A	.	.	MAF_INRAE=21.053;MAF_USDA=12.353
NC_035086.1	59149595	.	T	C	.	.	MAF_INRAE=42.105;MAF_USDA=30.0
NC_035086.1	59149601	.	G	A	.	.	MAF_USDA=4.098
NC_035086.1	59149637	.	T	A	.	.	MAF_USDA=1.639
NC_035086.1	59149638	.	T	G	.	.	MAF_INRAE=41.772;MAF_USDA=27.647
NC_035086.1	59149643	.	A	T	.	.	MAF_USDA=3.614
NC_035086.1	59149656	.	T	C	.	.	MAF_INRAE=25.316;MAF_USDA=23.529
NC_035086.1	59149674	.	A	T	.	.	MAF_INRAE=27.215;MAF_USDA=27.059
NC_035086.1	59149701	.	G	A	.	.	MAF_INRAE=19.62;MAF_USDA=25.294
NC_035086.1	59149703	.	T	G	.	.	MAF_USDA=2.459
NC_035086.1	59149704	.	C	A	.	.	MAF_USDA=2.459
NC_035086.1	59149706	.	G	T	.	.	MAF_INRAE=10.0;MAF_USDA=4.706
NC_035086.1	59149707	.	T	C	.	.	MAF_INRAE=31.646;MAF_USDA=22.941
NC_035086.1	59149713	.	T	C	.	.	MAF_INRAE=27.848;MAF_USDA=35.294
NC_035086.1	59149715	.	A	C	.	.	MAF_INRAE=27.5;MAF_USDA=42.353
NC_035086.1	59149716	.	A	G	.	.	MAF_INRAE=26.667;MAF_USDA=35.294
NC_035086.1	59149734	.	A	T	.	.	MAF_USDA=2.941
NC_035086.1	59149737	.	T	A	.	.	MAF_INRAE=2.5;MAF_USDA=7.377
NC_035086.1	59149745	.	C	G	.	.	MAF_INRAE=2.5;MAF_USDA=7.377
NC_035086.1	59149752	.	T	C	.	.	MAF_INRAE=2.5;MAF_USDA=6.557
NC_035086.1	59149775	.	T	C	.	.	MAF_USDA=2.459
NC_035086.1	59149812	.	C	T	.	.	MAF_USDA=2.459
NC_035086.1	59149818	.	A	C	.	.	MAF_INRAE=20.253;MAF_USDA=13.529
NC_035086.1	59149829	.	C	T	.	.	MAF_INRAE=10.127;MAF_USDA=12.353
NC_035086.1	59149844	.	A	G	.	.	MAF_INRAE=5.0;MAF_USDA=7.647
NC_035086.1	59149860	.	A	T	.	.	MAF_USDA=1.639
NC_035086.1	59149879	.	G	C	.	.	MAF_INRAE=2.5
NC_035086.1	59149906	.	G	A	.	.	MAF_INRAE=5.063;MAF_USDA=7.647
NC_035086.1	59149914	.	C	A	.	.	MAF_INRAE=5.833;MAF_USDA=9.016
NC_035086.1	59149920	.	T	C	.	.	MAF_USDA=4.706
NC_035086.1	59149921	.	G	A	.	.	MAF_USDA=4.706
NC_035086.1	59149926	.	C	A	.	.	MAF_USDA=4.706
NC_035086.1	59149930	.	C	A	.	.	MAF_USDA=5.294
NC_035086.1	59149966	.	T	G	.	.	MAF_INRAE=12.025;MAF_USDA=31.25
NC_035086.1	59149970	.	T	G	.	.	MAF_INRAE=42.5;MAF_USDA=43.75
NC_035086.1	59149975	.	C	A	.	.	MAF_INRAE=15.833;MAF_USDA=8.333
NC_035086.1	59149987	.	G	T	.	.	MAF_USDA=14.286
NC_035086.1	59149988	.	G	T	.	.	MAF_INRAE=5.063;MAF_USDA=28.571
NC_035086.1	59150011	.	A	T	.	.	MAF_INRAE=10.759;MAF_USDA=3.571
NC_035086.1	59150051	.	C	T	.	.	MAF_USDA=18.235
NC_035086.1	59150086	.	T	C	.	.	MAF_USDA=3.279
NC_035086.1	59150087	.	T	A	.	.	MAF_INRAE=24.051;MAF_USDA=5.294
NC_035086.1	59150127	.	A	C	.	.	MAF_INRAE=42.105;MAF_USDA=28.824
NC_035086.1	59150143	.	G	T	.	.	MAF_INRAE=20.253;MAF_USDA=15.294
NC_035086.1	59150145	.	T	G	.	.	MAF_USDA=1.639
NC_035086.1	59150194	.	G	A	.	.	MAF_INRAE=36.076;MAF_USDA=43.529
NC_035086.1	59150195	.	C	T	.	.	MAF_INRAE=8.333;MAF_USDA=16.471
NC_035086.1	59150209	.	A	G	.	.	MAF_INRAE=20.253;MAF_USDA=27.976
NC_035086.1	59150264	.	G	A	.	.	MAF_USDA=1.639
NC_035086.1	59150341	.	C	A	.	.	MAF_USDA=4.706
NC_035086.1	59150375	.	C	T	.	.	MAF_INRAE=18.987;MAF_USDA=15.294
NC_035086.1	59150459	.	G	A	.	.	MAF_USDA=9.836
NC_035086.1	59150495	.	T	A	.	.	MAF_USDA=10.656
NC_035086.1	59150532	.	T	C	.	.	MAF_INRAE=29.747;MAF_USDA=41.176
NC_035086.1	59150577	.	T	G	.	.	MAF_INRAE=31.013;MAF_USDA=5.882
NC_035086.1	59150598	.	C	T	.	.	MAF_USDA=6.557
NC_035086.1	59150608	.	T	G	.	.	MAF_USDA=3.279
NC_035086.1	59150686	.	T	G	.	.	MAF_USDA=5.0
NC_035086.1	59150725	.	T	C	.	.	MAF_INRAE=18.987;MAF_USDA=15.476
NC_035086.1	59150742	.	T	A	.	.	MAF_INRAE=15.789
NC_035086.1	59150743	.	A	G	.	.	MAF_INRAE=18.333;MAF_USDA=19.643
NC_035086.1	59150801	.	C	A	.	.	MAF_USDA=1.639
NC_035086.1	59150824	.	A	G	.	.	MAF_INRAE=22.152;MAF_USDA=30.588
NC_035086.1	59150844	.	T	A	.	.	MAF_INRAE=29.114;MAF_USDA=32.941
NC_035086.1	59150883	.	T	C	.	.	MAF_INRAE=22.152;MAF_USDA=20.0
NC_035086.1	59150889	.	A	G	.	.	MAF_INRAE=22.152;MAF_USDA=22.941
NC_035086.1	59150914	.	A	G	.	.	MAF_INRAE=20.886;MAF_USDA=22.941
NC_035086.1	59150916	.	G	T	.	.	MAF_USDA=1.639
NC_035086.1	59150923	.	A	C	.	.	MAF_INRAE=20.886;MAF_USDA=23.214
NC_035086.1	59150926	.	T	C	.	.	MAF_INRAE=18.333;MAF_USDA=22.024
NC_035086.1	59150927	.	T	C	.	.	MAF_INRAE=18.333;MAF_USDA=21.429
NC_035086.1	59150944	.	G	T	.	.	MAF_USDA=3.333
NC_035086.1	59151769	.	T	A	.	.	MAF_INRAE=7.595;MAF_USDA=2.941
NC_035086.1	59151774	.	A	C	.	.	MAF_INRAE=31.646;MAF_USDA=6.471
NC_035086.1	59151778	.	T	A	.	.	MAF_USDA=2.459
NC_035086.1	59151820	.	C	A	.	.	MAF_USDA=4.918
NC_035086.1	59151841	.	C	T	.	.	MAF_USDA=7.377
NC_035086.1	59151884	.	C	T	.	.	MAF_USDA=5.738
NC_035086.1	59151899	.	A	T	.	.	MAF_USDA=7.377
NC_035086.1	59151943	.	C	A	.	.	MAF_USDA=2.459
NC_035086.1	59151977	.	C	A	.	.	MAF_USDA=4.918
NC_035086.1	59151997	.	C	T	.	.	MAF_USDA=1.639
NC_035086.1	59152271	.	T	C	.	.	MAF_USDA=2.459
NC_035086.1	59152368	.	C	A	.	.	MAF_INRAE=7.595;MAF_USDA=3.529
NC_035086.1	59152408	.	C	G	.	.	MAF_USDA=9.016
NC_035086.1	59152450	.	G	T	.	.	MAF_INRAE=12.658;MAF_USDA=12.941
NC_035086.1	59152546	.	G	A	.	.	MAF_USDA=3.279
NC_035086.1	59152635	.	C	T	.	.	MAF_INRAE=15.19;MAF_USDA=12.5
NC_035086.1	59152715	.	A	G	.	.	MAF_USDA=4.918
NC_035086.1	59152735	.	G	A	.	.	MAF_INRAE=24.051;MAF_USDA=5.294
NC_035086.1	59152744	.	G	A	.	.	MAF_INRAE=20.253;MAF_USDA=24.118
NC_035086.1	59152785	.	T	A	.	.	MAF_USDA=4.118
NC_035086.1	59152791	.	G	C	.	.	MAF_INRAE=18.987;MAF_USDA=12.353
NC_035086.1	59152839	.	C	T	.	.	MAF_USDA=4.098
NC_035086.1	59152841	.	G	A	.	.	MAF_USDA=3.279
NC_035086.1	59152872	.	G	T	.	.	MAF_USDA=2.083
NC_035086.1	59152884	.	G	A	.	.	MAF_USDA=3.279
NC_035086.1	59152886	.	T	A	.	.	MAF_USDA=1.639
NC_035086.1	59152914	.	A	T	.	.	MAF_USDA=9.016
NC_035086.1	59152991	.	C	T	.	.	MAF_USDA=3.333
NC_035086.1	59153050	.	T	A	.	.	MAF_USDA=4.918
NC_035086.1	59153061	.	T	A	.	.	MAF_INRAE=15.789
NC_035086.1	59153107	.	A	G	.	.	MAF_INRAE=20.253;MAF_USDA=30.0
NC_035086.1	59153142	.	T	G	.	.	MAF_INRAE=5.833
NC_035086.1	59153186	.	G	C	.	.	MAF_INRAE=18.987;MAF_USDA=27.083
NC_035086.1	59153191	.	T	G	.	.	MAF_INRAE=18.987;MAF_USDA=25.0
NC_035086.1	59153193	.	T	G	.	.	MAF_INRAE=16.667;MAF_USDA=25.0
NC_035086.1	59153195	.	T	C	.	.	MAF_INRAE=16.667;MAF_USDA=25.0
NC_035086.1	59153202	.	C	T	.	.	MAF_INRAE=18.987;MAF_USDA=30.0
NC_035086.1	59153212	.	T	C	.	.	MAF_INRAE=18.987;MAF_USDA=32.353
NC_035086.1	59153262	.	A	G	.	.	MAF_INRAE=18.987;MAF_USDA=32.353
NC_035086.1	59153355	.	A	T	.	.	MAF_USDA=4.098
NC_035086.1	59153460	.	C	A	.	.	MAF_INRAE=11.667;MAF_USDA=10.0
NC_035086.1	59153546	.	T	C	.	.	MAF_INRAE=15.823;MAF_USDA=25.904
NC_035086.1	59153550	.	T	C	.	.	MAF_INRAE=17.5;MAF_USDA=25.301
NC_035086.1	59153566	.	T	A	.	.	MAF_INRAE=16.456;MAF_USDA=27.083
NC_035086.1	59153592	.	C	A	.	.	MAF_INRAE=11.667;MAF_USDA=10.169
NC_035086.1	59153623	.	G	C	.	.	MAF_USDA=3.39
NC_035086.1	59153632	.	C	T	.	.	MAF_USDA=5.085
NC_035086.1	59153652	.	C	A	.	.	MAF_USDA=1.695
NC_035086.1	59153749	.	A	T	.	.	MAF_INRAE=6.962;MAF_USDA=3.529
NC_035086.1	59153762	.	C	G	.	.	MAF_INRAE=16.456;MAF_USDA=28.235
NC_035086.1	59153800	.	C	A	.	.	MAF_INRAE=10.0
NC_035086.1	59153829	.	C	A	.	.	MAF_USDA=2.459
NC_035086.1	59153870	.	T	A	.	.	MAF_USDA=4.167
NC_035086.1	59153873	.	T	G	.	.	MAF_USDA=4.167
NC_035086.1	59153974	.	G	T	.	.	MAF_USDA=2.083
NC_035086.1	59154030	.	A	C	.	.	MAF_INRAE=5.063;MAF_USDA=16.667
NC_035086.1	59154057	.	C	G	.	.	MAF_USDA=4.098
NC_035086.1	59154075	.	G	A	.	.	MAF_INRAE=11.667;MAF_USDA=13.115
NC_035086.1	59154100	.	C	T	.	.	MAF_INRAE=18.987;MAF_USDA=11.765
NC_035086.1	59154108	.	G	C	.	.	MAF_INRAE=7.595;MAF_USDA=3.529
NC_035086.1	59154176	.	C	T	.	.	MAF_USDA=14.583
NC_035086.1	59154248	.	C	T	.	.	MAF_INRAE=12.658;MAF_USDA=14.118
NC_035086.1	59154251	.	T	G	.	.	MAF_INRAE=15.823;MAF_USDA=22.131
NC_035086.1	59154319	.	C	A	.	.	MAF_USDA=4.706
NC_035086.1	59154343	.	A	G	.	.	MAF_USDA=1.639
NC_035086.1	59154449	.	G	A	.	.	MAF_USDA=3.279
NC_035086.1	59154500	.	A	G	.	.	MAF_USDA=2.459
NC_035086.1	59154517	.	G	A	.	.	MAF_USDA=4.098
NC_035086.1	59154527	.	G	A	.	.	MAF_INRAE=1.667;MAF_USDA=2.459
NC_035086.1	59154776	.	C	G	.	.	MAF_INRAE=19.62;MAF_USDA=12.353
NC_035086.1	59154810	.	T	G	.	.	MAF_USDA=4.098
NC_035086.1	59154830	.	A	C	.	.	MAF_USDA=4.098
NC_035086.1	59154978	.	A	T	.	.	MAF_USDA=1.639
NC_035086.1	59154999	.	A	G	.	.	MAF_INRAE=5.063;MAF_USDA=9.412
NC_035086.1	59155003	.	C	G	.	.	MAF_USDA=4.098
NC_035086.1	59155014	.	G	T	.	.	MAF_INRAE=38.608;MAF_USDA=19.412
NC_035086.1	59155035	.	A	C	.	.	MAF_INRAE=9.167;MAF_USDA=2.941
NC_035086.1	59155089	.	G	A	.	.	MAF_USDA=4.118
NC_035086.1	59155091	.	A	G	.	.	MAF_USDA=4.098
NC_035086.1	59155100	.	A	C	.	.	MAF_USDA=3.279
NC_035086.1	59155157	.	A	G	.	.	MAF_USDA=5.738
NC_035086.1	59155161	.	G	A	.	.	MAF_USDA=4.918
NC_035086.1	59155211	.	G	A	.	.	MAF_USDA=2.459
NC_035086.1	59155231	.	T	G	.	.	MAF_USDA=4.167
NC_035086.1	59155299	.	C	A	.	.	MAF_INRAE=15.789
NC_035086.1	59155365	.	G	T	.	.	MAF_USDA=4.098
NC_035086.1	59155455	.	G	A	.	.	MAF_USDA=4.098
NC_035086.1	59155485	.	C	T	.	.	MAF_USDA=5.738
NC_035086.1	59155497	.	A	C	.	.	MAF_USDA=4.098
NC_035086.1	59155499	.	T	G	.	.	MAF_USDA=4.098
NC_035086.1	59155508	.	A	C	.	.	MAF_USDA=4.918
NC_035086.1	59155515	.	C	T	.	.	MAF_USDA=4.918
NC_035086.1	59155578	.	C	T	.	.	MAF_USDA=4.098
NC_035086.1	59155594	.	T	C	.	.	MAF_USDA=4.098
NC_035086.1	59155632	.	A	G	.	.	MAF_USDA=1.639
NC_035086.1	59155636	.	T	A	.	.	MAF_USDA=6.557
NC_035086.1	59155761	.	G	T	.	.	MAF_USDA=4.918
NC_035086.1	59155807	.	C	T	.	.	MAF_USDA=8.197
NC_035086.1	59155811	.	T	G	.	.	MAF_USDA=4.098
NC_035086.1	59155868	.	A	C	.	.	MAF_USDA=11.765
NC_035086.1	59155909	.	A	G	.	.	MAF_USDA=7.377
NC_035086.1	59156029	.	A	C	.	.	MAF_USDA=1.639
NC_035086.1	59156056	.	C	T	.	.	MAF_USDA=4.098
NC_035086.1	59156300	.	C	A	.	.	MAF_USDA=5.738
NC_035086.1	59156381	.	T	A	.	.	MAF_USDA=9.016
NC_035086.1	59156447	.	G	A	.	.	MAF_USDA=4.706
NC_035086.1	59156448	.	C	A	.	.	MAF_USDA=4.918
NC_035086.1	59156486	.	G	T	.	.	MAF_USDA=4.098
NC_035086.1	59156496	.	G	A	.	.	MAF_USDA=4.098
NC_035086.1	59156557	.	A	G	.	.	MAF_USDA=8.197
NC_035086.1	59156573	.	G	T	.	.	MAF_USDA=3.279
NC_035086.1	59156578	.	A	G	.	.	MAF_USDA=5.738
NC_035086.1	59156593	.	G	T	.	.	MAF_USDA=2.459
NC_035086.1	59156612	.	A	G	.	.	MAF_USDA=4.918
NC_035086.1	59156637	.	G	A	.	.	MAF_USDA=1.639
NC_035086.1	59156676	.	C	T	.	.	MAF_USDA=3.279
NC_035086.1	59156678	.	C	A	.	.	MAF_USDA=2.459
NC_035086.1	59156746	.	C	A	.	.	MAF_USDA=2.459
NC_035086.1	59156807	.	G	A	.	.	MAF_INRAE=9.167;MAF_USDA=15.294
NC_035086.1	59156925	.	T	A	.	.	MAF_USDA=4.918
NC_035086.1	59156941	.	C	T	.	.	MAF_USDA=4.098
NC_035086.1	59157018	.	T	C	.	.	MAF_INRAE=25.949;MAF_USDA=12.353
NC_035086.1	59157048	.	T	G	.	.	MAF_USDA=5.738
NC_035086.1	59157075	.	C	A	.	.	MAF_INRAE=32.911;MAF_USDA=49.412
NC_035086.1	59157090	.	T	C	.	.	MAF_USDA=5.738
NC_035086.1	59157123	.	T	G	.	.	MAF_USDA=3.279
NC_035086.1	59157260	.	C	T	.	.	MAF_USDA=4.167
NC_035086.1	59157313	.	C	T	.	.	MAF_USDA=2.459
NC_035086.1	59157458	.	A	G	.	.	MAF_USDA=4.167
NC_035086.1	59157487	.	A	C	.	.	MAF_INRAE=41.139;MAF_USDA=34.706
NC_035086.1	59157563	.	T	A	.	.	MAF_INRAE=9.167;MAF_USDA=21.765
NC_035086.1	59157588	.	C	T	.	.	MAF_INRAE=17.722;MAF_USDA=16.393
NC_035086.1	59157596	.	C	A	.	.	MAF_USDA=2.459
NC_035086.1	59157600	.	G	T	.	.	MAF_INRAE=17.722;MAF_USDA=18.033
NC_035086.1	59157693	.	G	T	.	.	MAF_INRAE=17.089;MAF_USDA=17.213
NC_035086.1	59157718	.	C	A	.	.	MAF_USDA=2.459
NC_035086.1	59157728	.	T	C	.	.	MAF_USDA=6.25
NC_035086.1	59157853	.	A	G	.	.	MAF_INRAE=17.089;MAF_USDA=21.311
NC_035086.1	59157938	.	G	T	.	.	MAF_INRAE=17.089;MAF_USDA=19.672
NC_035086.1	59157964	.	G	T	.	.	MAF_INRAE=2.5
NC_035086.1	59157969	.	T	A	.	.	MAF_INRAE=43.038;MAF_USDA=28.235
NC_035086.1	59158003	.	C	A	.	.	MAF_USDA=2.459
NC_035086.1	59158007	.	T	A	.	.	MAF_USDA=7.059
NC_035086.1	59158022	.	A	C	.	.	MAF_USDA=1.765
NC_035086.1	59158037	.	T	G	.	.	MAF_INRAE=17.089;MAF_USDA=22.951
NC_035086.1	59158143	.	G	A	.	.	MAF_USDA=2.459
NC_035086.1	59158211	.	C	A	.	.	MAF_USDA=1.667
NC_035086.1	59158217	.	C	T	.	.	MAF_INRAE=17.089;MAF_USDA=18.333
NC_035086.1	59158272	.	A	G	.	.	MAF_USDA=1.639
NC_035086.1	59158458	.	G	A	.	.	MAF_INRAE=15.789
NC_035086.1	59158513	.	G	A	.	.	MAF_USDA=5.738
NC_035086.1	59158516	.	G	T	.	.	MAF_INRAE=15.789
NC_035086.1	59158655	.	G	T	.	.	MAF_INRAE=25.949;MAF_USDA=12.353
NC_035086.1	59158707	.	A	C	.	.	MAF_USDA=4.098
NC_035086.1	59158743	.	G	T	.	.	MAF_INRAE=17.089
NC_035086.1	59158751	.	G	T	.	.	MAF_INRAE=25.949;MAF_USDA=12.941
NC_035086.1	59158787	.	G	A	.	.	MAF_USDA=2.459
NC_035086.1	59158826	.	G	A	.	.	MAF_USDA=6.471
NC_035086.1	59159067	.	C	T	.	.	MAF_INRAE=16.456;MAF_USDA=18.852
NC_035086.1	59159083	.	G	T	.	.	MAF_USDA=8.197
NC_035086.1	59159089	.	G	A	.	.	MAF_USDA=6.25
NC_035086.1	59159160	.	C	G	.	.	MAF_INRAE=15.789
NC_035086.1	59159231	.	C	G	.	.	MAF_INRAE=17.089;MAF_USDA=13.934
NC_035086.1	59159260	.	C	T	.	.	MAF_USDA=6.25
NC_035086.1	59159368	.	C	A	.	.	MAF_USDA=2.459
NC_035086.1	59159384	.	G	A	.	.	MAF_INRAE=18.987;MAF_USDA=12.353
NC_035086.1	59159502	.	C	A	.	.	MAF_USDA=2.459
NC_035086.1	59159520	.	T	G	.	.	MAF_INRAE=31.646;MAF_USDA=14.706
NC_035086.1	59159552	.	A	C	.	.	MAF_USDA=1.639
NC_035086.1	59159577	.	G	A	.	.	MAF_INRAE=17.089;MAF_USDA=13.115
NC_035086.1	59159744	.	C	A	.	.	MAF_INRAE=17.089;MAF_USDA=13.115
NC_035086.1	59159798	.	C	T	.	.	MAF_USDA=2.459
NC_035086.1	59159895	.	C	T	.	.	MAF_INRAE=18.987;MAF_USDA=12.941
NC_035086.1	59159918	.	T	A	.	.	MAF_INRAE=22.785;MAF_USDA=12.353
NC_035086.1	59159923	.	A	T	.	.	MAF_INRAE=10.526;MAF_USDA=9.016
NC_035086.1	59159925	.	T	A	.	.	MAF_USDA=3.279
NC_035086.1	59160011	.	C	A	.	.	MAF_INRAE=25.949;MAF_USDA=12.353
NC_035086.1	59160037	.	C	A	.	.	MAF_INRAE=5.833
NC_035086.1	59160052	.	T	A	.	.	MAF_INRAE=5.833
NC_035086.1	59160179	.	A	G	.	.	MAF_INRAE=18.987;MAF_USDA=12.353
NC_035086.1	59160228	.	A	G	.	.	MAF_INRAE=25.949;MAF_USDA=12.941
NC_035086.1	59160293	.	C	T	.	.	MAF_USDA=7.377
NC_035086.1	59160343	.	A	C	.	.	MAF_INRAE=8.861;MAF_USDA=2.459
NC_035086.1	59160425	.	G	A	.	.	MAF_USDA=8.197
NC_035086.1	59160503	.	G	A	.	.	MAF_INRAE=25.949;MAF_USDA=12.941
NC_035086.1	59160607	.	G	A	.	.	MAF_INRAE=10.0;MAF_USDA=4.098
NC_035086.1	59160608	.	C	T	.	.	MAF_USDA=3.279
NC_035086.1	59160618	.	A	T	.	.	MAF_INRAE=15.789
NC_035086.1	59160659	.	C	T	.	.	MAF_INRAE=5.833;MAF_USDA=2.459
NC_035086.1	59160737	.	C	G	.	.	MAF_INRAE=32.278;MAF_USDA=21.765
NC_035086.1	59160803	.	C	G	.	.	MAF_INRAE=10.526;MAF_USDA=4.918
NC_035086.1	59160808	.	A	C	.	.	MAF_USDA=7.377
NC_035086.1	59160815	.	T	G	.	.	MAF_INRAE=45.57;MAF_USDA=33.529
NC_035086.1	59160834	.	G	T	.	.	MAF_INRAE=1.667;MAF_USDA=1.639
NC_035086.1	59160848	.	A	T	.	.	MAF_INRAE=39.241;MAF_USDA=34.706
NC_035086.1	59160886	.	G	T	.	.	MAF_USDA=4.098
NC_035086.1	59160981	.	C	T	.	.	MAF_INRAE=45.57;MAF_USDA=33.529
NC_035086.1	59161055	.	C	G	.	.	MAF_USDA=2.083
NC_035086.1	59161076	.	A	G	.	.	MAF_INRAE=15.789;MAF_USDA=4.098
NC_035086.1	59161155	.	G	T	.	.	MAF_INRAE=5.063;MAF_USDA=7.377
NC_035086.1	59161180	.	T	G	.	.	MAF_INRAE=32.278;MAF_USDA=21.176
NC_035086.1	59161236	.	C	G	.	.	MAF_INRAE=5.063;MAF_USDA=7.377
NC_035086.1	59161293	.	C	A	.	.	MAF_INRAE=9.494;MAF_USDA=2.459
NC_035086.1	59161323	.	C	A	.	.	MAF_USDA=4.918
NC_035086.1	59161371	.	A	C	.	.	MAF_INRAE=12.658;MAF_USDA=19.412
NC_035086.1	59161420	.	T	C	.	.	MAF_INRAE=5.833;MAF_USDA=1.639
NC_035086.1	59161583	.	T	G	.	.	MAF_INRAE=13.291;MAF_USDA=23.214
NC_035086.1	59161616	.	A	G	.	.	MAF_USDA=1.667
NC_035086.1	59161623	.	C	T	.	.	MAF_INRAE=48.101;MAF_USDA=27.711
NC_035086.1	59161717	.	T	A	.	.	MAF_INRAE=25.949;MAF_USDA=15.294
NC_035086.1	59161810	.	G	T	.	.	MAF_USDA=7.377
NC_035086.1	59161867	.	C	A	.	.	MAF_INRAE=25.316;MAF_USDA=15.294
NC_035086.1	59161870	.	T	G	.	.	MAF_INRAE=30.0;MAF_USDA=14.118
NC_035086.1	59161929	.	C	A	.	.	MAF_USDA=1.639
NC_035086.1	59161930	.	T	A	.	.	MAF_USDA=1.639
NC_035086.1	59161944	.	G	A	.	.	MAF_INRAE=19.167;MAF_USDA=3.279
NC_035086.1	59161987	.	T	A	.	.	MAF_INRAE=25.949;MAF_USDA=15.294
NC_035086.1	59161988	.	G	T	.	.	MAF_INRAE=30.833;MAF_USDA=14.706
NC_035086.1	59162048	.	C	T	.	.	MAF_INRAE=25.949;MAF_USDA=16.471
NC_035086.1	59162079	.	A	C	.	.	MAF_USDA=7.647
NC_035086.1	59162105	.	T	G	.	.	MAF_USDA=2.459
NC_035086.1	59162109	.	A	C	.	.	MAF_INRAE=25.316;MAF_USDA=14.706
NC_035086.1	59162110	.	T	G	.	.	MAF_USDA=1.639
NC_035086.1	59162126	.	A	T	.	.	MAF_USDA=4.098
NC_035086.1	59162255	.	G	A	.	.	MAF_INRAE=24.051;MAF_USDA=6.471
NC_035086.1	59162295	.	A	C	.	.	MAF_INRAE=45.57;MAF_USDA=32.941
NC_035086.1	59162320	.	G	T	.	.	MAF_INRAE=10.526;MAF_USDA=4.098
NC_035086.1	59162428	.	C	T	.	.	MAF_INRAE=12.658;MAF_USDA=21.176
NC_035086.1	59162600	.	C	A	.	.	MAF_INRAE=8.228;MAF_USDA=3.279
NC_035086.1	59162651	.	T	A	.	.	MAF_USDA=10.417
NC_035086.1	59162686	.	A	C	.	.	MAF_INRAE=25.949;MAF_USDA=14.118
NC_035086.1	59162690	.	C	A	.	.	MAF_INRAE=9.167;MAF_USDA=2.353
NC_035086.1	59162750	.	G	A	.	.	MAF_INRAE=25.949;MAF_USDA=12.941
NC_035086.1	59162845	.	C	T	.	.	MAF_USDA=10.588
NC_035086.1	59162940	.	A	T	.	.	MAF_USDA=15.294
NC_035086.1	59163019	.	G	T	.	.	MAF_USDA=11.765
NC_035086.1	59163024	.	G	C	.	.	MAF_USDA=1.639
NC_035086.1	59163033	.	C	T	.	.	MAF_USDA=5.882
NC_035086.1	59163034	.	G	T	.	.	MAF_USDA=2.941
NC_035086.1	59163106	.	T	A	.	.	MAF_USDA=4.118
NC_035086.1	59163110	.	C	A	.	.	MAF_INRAE=9.494;MAF_USDA=7.377
NC_035086.1	59163207	.	C	T	.	.	MAF_USDA=4.706
NC_035086.1	59163274	.	T	C	.	.	MAF_USDA=5.882
NC_035086.1	59163327	.	T	A	.	.	MAF_INRAE=16.456;MAF_USDA=9.016
NC_035086.1	59163377	.	A	T	.	.	MAF_INRAE=17.722;MAF_USDA=9.016
NC_035086.1	59163382	.	A	C	.	.	MAF_INRAE=9.167;MAF_USDA=11.765
NC_035086.1	59163408	.	T	C	.	.	MAF_INRAE=9.167
NC_035086.1	59163414	.	C	T	.	.	MAF_INRAE=42.5
NC_035086.1	59163432	.	T	C	.	.	MAF_USDA=9.412
NC_035086.1	59163434	.	A	G	.	.	MAF_INRAE=34.167;MAF_USDA=48.235
NC_035086.1	59163436	.	C	T	.	.	MAF_INRAE=9.167;MAF_USDA=12.941
NC_035086.1	59163437	.	G	A	.	.	MAF_INRAE=34.167;MAF_USDA=47.647
NC_035086.1	59163464	.	G	T	.	.	MAF_USDA=3.279
NC_035086.1	59163476	.	A	G	.	.	MAF_INRAE=10.526;MAF_USDA=7.647
NC_035086.1	59163500	.	C	A	.	.	MAF_INRAE=15.789
NC_035086.1	59163545	.	T	A	.	.	MAF_INRAE=39.241;MAF_USDA=45.882
NC_035086.1	59163629	.	C	T	.	.	MAF_USDA=2.459
NC_035086.1	59163671	.	T	C	.	.	MAF_USDA=1.176
NC_035086.1	59163673	.	C	T	.	.	MAF_USDA=4.118
NC_035086.1	59163712	.	A	C	.	.	MAF_INRAE=39.241;MAF_USDA=48.824
NC_035086.1	59163754	.	G	T	.	.	MAF_INRAE=38.608;MAF_USDA=47.059
NC_035086.1	59163901	.	C	T	.	.	MAF_USDA=1.176
NC_035086.1	59163907	.	A	T	.	.	MAF_INRAE=9.167;MAF_USDA=7.647
NC_035086.1	59164113	.	C	T	.	.	MAF_INRAE=20.253;MAF_USDA=20.492
NC_035086.1	59164132	.	G	T	.	.	MAF_INRAE=20.253;MAF_USDA=27.049
NC_035086.1	59164212	.	T	C	.	.	MAF_INRAE=6.667;MAF_USDA=3.279
NC_035086.1	59164277	.	C	T	.	.	MAF_INRAE=36.709;MAF_USDA=43.529
NC_035086.1	59164349	.	T	C	.	.	MAF_INRAE=27.848;MAF_USDA=44.706
NC_035086.1	59164426	.	C	T	.	.	MAF_INRAE=9.167;MAF_USDA=24.118
NC_035086.1	59164444	.	C	T	.	.	MAF_INRAE=31.013;MAF_USDA=14.706
NC_035086.1	59164447	.	T	C	.	.	MAF_INRAE=41.667;MAF_USDA=28.824
NC_035086.1	59164448	.	A	C	.	.	MAF_INRAE=6.667;MAF_USDA=20.0
NC_035086.1	59164449	.	T	C	.	.	MAF_INRAE=9.167;MAF_USDA=14.706
NC_035086.1	59164456	.	G	C	.	.	MAF_INRAE=37.975;MAF_USDA=32.941
NC_035086.1	59164457	.	G	A	.	.	MAF_INRAE=41.667;MAF_USDA=30.0
NC_035086.1	59164479	.	T	A	.	.	MAF_INRAE=15.789;MAF_USDA=10.0
NC_035086.1	59164488	.	A	T	.	.	MAF_INRAE=10.759;MAF_USDA=34.118
NC_035086.1	59164494	.	T	A	.	.	MAF_USDA=2.083
NC_035086.1	59164534	.	G	A	.	.	MAF_INRAE=17.722;MAF_USDA=15.574
NC_035086.1	59164537	.	A	G	.	.	MAF_INRAE=1.667;MAF_USDA=11.176
NC_035086.1	59164552	.	A	T	.	.	MAF_USDA=1.639
NC_035086.1	59164561	.	A	G	.	.	MAF_INRAE=44.937;MAF_USDA=44.118
NC_035086.1	59164562	.	A	G	.	.	MAF_USDA=1.639
NC_035086.1	59164571	.	A	G	.	.	MAF_INRAE=30.38;MAF_USDA=38.235
NC_035086.1	59164640	.	C	T	.	.	MAF_INRAE=27.215;MAF_USDA=42.353
NC_035086.1	59164658	.	A	T	.	.	MAF_INRAE=35.443;MAF_USDA=25.294
NC_035086.1	59164709	.	G	A	.	.	MAF_USDA=2.083
NC_035086.1	59164756	.	C	T	.	.	MAF_USDA=4.918
NC_035086.1	59164799	.	G	A	.	.	MAF_USDA=1.639
NC_035086.1	59164803	.	C	T	.	.	MAF_INRAE=27.848;MAF_USDA=21.765
NC_035086.1	59164895	.	C	T	.	.	MAF_USDA=4.918
NC_035086.1	59164975	.	T	C	.	.	MAF_USDA=8.197
NC_035086.1	59165004	.	G	T	.	.	MAF_USDA=4.098
NC_035086.1	59165062	.	C	T	.	.	MAF_USDA=1.176
NC_035086.1	59165090	.	G	A	.	.	MAF_USDA=4.098
NC_035086.1	59165309	.	A	T	.	.	MAF_INRAE=9.494
NC_035086.1	59165440	.	C	T	.	.	MAF_INRAE=6.667;MAF_USDA=2.459
NC_035086.1	59165693	.	A	G	.	.	MAF_INRAE=48.101;MAF_USDA=40.0
NC_035086.1	59165780	.	T	A	.	.	MAF_INRAE=6.329;MAF_USDA=35.294
NC_035086.1	59165793	.	T	G	.	.	MAF_INRAE=48.101;MAF_USDA=40.588
NC_035086.1	59165833	.	T	C	.	.	MAF_INRAE=49.367;MAF_USDA=40.588
NC_035086.1	59165837	.	C	A	.	.	MAF_INRAE=15.789;MAF_USDA=3.279
NC_035086.1	59165913	.	A	T	.	.	MAF_USDA=10.588
NC_035086.1	59165945	.	A	T	.	.	MAF_INRAE=9.167;MAF_USDA=2.353
NC_035086.1	59165981	.	T	C	.	.	MAF_USDA=4.918
NC_035086.1	59165995	.	C	A	.	.	MAF_USDA=5.294
NC_035086.1	59165997	.	T	C	.	.	MAF_USDA=5.294
NC_035086.1	59165998	.	T	C	.	.	MAF_USDA=5.294
NC_035086.1	59165999	.	T	C	.	.	MAF_USDA=5.294
NC_035086.1	59166000	.	G	A	.	.	MAF_USDA=5.294
NC_035086.1	59166001	.	A	C	.	.	MAF_USDA=4.098
NC_035086.1	59166017	.	A	T	.	.	MAF_INRAE=48.333;MAF_USDA=45.833
NC_035086.1	59166024	.	G	T	.	.	MAF_INRAE=20.253;MAF_USDA=3.333
NC_035086.1	59166063	.	T	G	.	.	MAF_INRAE=48.734;MAF_USDA=38.824
NC_035086.1	59166120	.	G	A	.	.	MAF_INRAE=20.886;MAF_USDA=18.852
NC_035086.1	59166148	.	CAGAAGGTGTC	CAGAAGGTGTT	.	.	MAF_USDA=14.583
NC_035086.1	59166158	.	C	T	.	.	MAF_INRAE=14.557
NC_035086.1	59166186	.	C	A	.	.	MAF_USDA=9.836
NC_035086.1	59166206	.	G	A	.	.	MAF_USDA=2.353
NC_035086.1	59166217	.	G	A	.	.	MAF_USDA=1.639
NC_035086.1	59166263	.	A	G	.	.	MAF_USDA=1.639
NC_035086.1	59166322	.	C	G	.	.	MAF_USDA=5.738
NC_035086.1	59166368	.	T	G	.	.	MAF_USDA=2.459
NC_035086.1	59166528	.	T	A	.	.	MAF_INRAE=26.316;MAF_USDA=9.016
NC_035086.1	59166529	.	A	C	.	.	MAF_USDA=4.918
NC_035086.1	59166539	.	T	A	.	.	MAF_INRAE=6.667;MAF_USDA=7.377
NC_035086.1	59166547	.	G	T	.	.	MAF_USDA=8.197
NC_035086.1	59166675	.	A	G	.	.	MAF_USDA=12.353
NC_035086.1	59166694	.	T	A	.	.	MAF_USDA=7.647
NC_035086.1	59166740	.	C	A	.	.	MAF_USDA=7.059
NC_035086.1	59166762	.	A	G	.	.	MAF_INRAE=10.0;MAF_USDA=4.706
NC_035086.1	59166800	.	A	T	.	.	MAF_USDA=7.377
NC_035086.1	59166822	.	T	A	.	.	MAF_USDA=4.118
NC_035086.1	59166850	.	T	A	.	.	MAF_USDA=1.639
NC_035086.1	59166851	.	T	G	.	.	MAF_USDA=1.639
NC_035086.1	59166965	.	T	C	.	.	MAF_USDA=12.353
NC_035086.1	59166969	.	T	C	.	.	MAF_USDA=2.941
NC_035086.1	59167001	.	A	T	.	.	MAF_INRAE=1.667;MAF_USDA=8.197
NC_035086.1	59167014	.	A	C	.	.	MAF_INRAE=1.667;MAF_USDA=14.706
NC_035086.1	59167065	.	A	G	.	.	MAF_INRAE=1.667;MAF_USDA=14.706
NC_035086.1	59167101	.	T	C	.	.	MAF_INRAE=13.158;MAF_USDA=18.235
NC_035086.1	59167146	.	A	T	.	.	MAF_INRAE=27.848;MAF_USDA=25.294
NC_035086.1	59167163	.	C	T	.	.	MAF_USDA=4.918
NC_035086.1	59167213	.	A	G	.	.	MAF_INRAE=20.886;MAF_USDA=34.118
NC_035086.1	59167295	.	A	T	.	.	MAF_INRAE=17.089;MAF_USDA=24.706
NC_035086.1	59167300	.	C	G	.	.	MAF_USDA=2.459
NC_035086.1	59167331	.	A	T	.	.	MAF_USDA=10.656
NC_035086.1	59167359	.	T	C	.	.	MAF_INRAE=16.456;MAF_USDA=20.0
NC_035086.1	59167378	.	G	A	.	.	MAF_USDA=2.459
NC_035086.1	59167385	.	T	A	.	.	MAF_INRAE=17.089;MAF_USDA=20.588
NC_035086.1	59167402	.	G	A	.	.	MAF_USDA=4.918
NC_035086.1	59167435	.	C	T	.	.	MAF_USDA=2.941
NC_035086.1	59167495	.	T	A	.	.	MAF_INRAE=16.456;MAF_USDA=1.639
NC_035086.1	59167527	.	G	C	.	.	MAF_USDA=1.639
NC_035086.1	59167536	.	C	T	.	.	MAF_USDA=4.706
NC_035086.1	59167546	.	A	T	.	.	MAF_USDA=1.639
NC_035086.1	59167573	.	C	G	.	.	MAF_USDA=1.639
NC_035086.1	59167640	.	G	T	.	.	MAF_INRAE=1.667;MAF_USDA=5.738
NC_035086.1	59167669	.	C	T	.	.	MAF_INRAE=27.215;MAF_USDA=17.647
NC_035086.1	59167688	.	T	G	.	.	MAF_INRAE=5.696;MAF_USDA=13.333
NC_035086.1	59167778	.	T	C	.	.	MAF_INRAE=15.789
NC_035086.1	59167812	.	C	T	.	.	MAF_INRAE=5.063;MAF_USDA=6.557
NC_035086.1	59167824	.	G	C	.	.	MAF_USDA=1.639
NC_035086.1	59167888	.	T	C	.	.	MAF_INRAE=5.063;MAF_USDA=5.738
NC_035086.1	59167937	.	C	G	.	.	MAF_USDA=4.098
NC_035086.1	59167964	.	G	T	.	.	MAF_INRAE=27.5;MAF_USDA=18.824
NC_035086.1	59167979	.	T	A	.	.	MAF_INRAE=41.667;MAF_USDA=22.917
NC_035086.1	59168034	.	A	T	.	.	MAF_INRAE=15.789;MAF_USDA=3.279
NC_035086.1	59168035	.	G	T	.	.	MAF_USDA=3.279
NC_035086.1	59168100	.	G	T	.	.	MAF_USDA=4.167
NC_035086.1	59168118	.	C	G	.	.	MAF_USDA=9.016
NC_035086.1	59168146	.	C	T	.	.	MAF_USDA=2.459
NC_035086.1	59170129	.	C	G	.	.	MAF_USDA=27.083
NC_035086.1	59170171	.	C	G	.	.	MAF_USDA=1.765
NC_035086.1	59170179	.	A	C	.	.	MAF_USDA=2.459
NC_035086.1	59170181	.	A	G	.	.	MAF_USDA=10.588
NC_035086.1	59170182	.	T	A	.	.	MAF_USDA=10.588
NC_035086.1	59170225	.	C	T	.	.	MAF_USDA=4.918
NC_035086.1	59170226	.	G	A	.	.	MAF_USDA=5.738
NC_035086.1	59170269	.	C	G	.	.	MAF_USDA=4.098
NC_035086.1	59170288	.	G	A	.	.	MAF_INRAE=32.278;MAF_USDA=25.882
NC_035086.1	59170324	.	A	C	.	.	MAF_USDA=4.098
NC_035086.1	59170335	.	T	A	.	.	MAF_USDA=1.639
NC_035086.1	59170392	.	C	A	.	.	MAF_INRAE=1.667
NC_035086.1	59170403	.	C	G	.	.	MAF_INRAE=1.667
NC_035086.1	59170439	.	T	G	.	.	MAF_INRAE=18.354;MAF_USDA=10.656
NC_035086.1	59170459	.	A	G	.	.	MAF_INRAE=43.038
NC_035086.1	59170532	.	T	C	.	.	MAF_USDA=3.279
NC_035086.1	59170542	.	T	A	.	.	MAF_USDA=6.471
NC_035086.1	59170553	.	T	A	.	.	MAF_INRAE=18.333;MAF_USDA=16.667
NC_035086.1	59170556	.	T	A	.	.	MAF_USDA=2.083
NC_035086.1	59170609	.	T	A	.	.	MAF_USDA=1.639
NC_035086.1	59170625	.	G	T	.	.	MAF_INRAE=10.833;MAF_USDA=1.639
NC_035086.1	59170655	.	T	C	.	.	MAF_INRAE=12.658;MAF_USDA=8.197
NC_035086.1	59170658	.	T	C	.	.	MAF_INRAE=11.667;MAF_USDA=9.836
NC_035086.1	59170689	.	A	T	.	.	MAF_INRAE=22.785;MAF_USDA=10.656
NC_035086.1	59170711	.	A	T	.	.	MAF_USDA=8.197
NC_035086.1	59170733	.	A	G	.	.	MAF_INRAE=27.848;MAF_USDA=10.588
NC_035086.1	59170740	.	C	A	.	.	MAF_INRAE=12.025;MAF_USDA=15.882
NC_035086.1	59170816	.	T	A	.	.	MAF_USDA=1.639
NC_035086.1	59170867	.	A	T	.	.	MAF_USDA=6.25
NC_035086.1	59170880	.	A	G	.	.	MAF_INRAE=9.167;MAF_USDA=4.118
NC_035086.1	59170885	.	G	A	.	.	MAF_INRAE=15.789
NC_035086.1	59170907	.	T	G	.	.	MAF_INRAE=9.167;MAF_USDA=4.118
NC_035086.1	59170989	.	T	A	.	.	MAF_INRAE=24.051;MAF_USDA=6.471
NC_035086.1	59171035	.	G	A	.	.	MAF_USDA=2.459
NC_035086.1	59171060	.	T	A	.	.	MAF_INRAE=1.667;MAF_USDA=2.459
NC_035086.1	59171144	.	C	T	.	.	MAF_INRAE=48.734;MAF_USDA=40.588
NC_035086.1	59171149	.	C	A	.	.	MAF_INRAE=15.789
NC_035086.1	59171161	.	G	T	.	.	MAF_USDA=1.639
NC_035086.1	59171180	.	C	T	.	.	MAF_INRAE=12.025;MAF_USDA=37.5
NC_035086.1	59171192	.	A	C	.	.	MAF_INRAE=15.789
NC_035086.1	59171230	.	T	A	.	.	MAF_INRAE=48.101;MAF_USDA=43.529
NC_035086.1	59171250	.	A	C	.	.	MAF_INRAE=48.101;MAF_USDA=44.118
NC_035086.1	59171260	.	A	G	.	.	MAF_INRAE=2.5
NC_035086.1	59171295	.	T	G	.	.	MAF_INRAE=2.5
NC_035086.1	59171304	.	A	T	.	.	MAF_INRAE=48.101;MAF_USDA=42.941
NC_035086.1	59171344	.	A	G	.	.	MAF_INRAE=48.734;MAF_USDA=43.529
NC_035086.1	59171433	.	C	A	.	.	MAF_USDA=1.639
NC_035086.1	59171503	.	C	A	.	.	MAF_USDA=1.639
NC_035086.1	59171504	.	T	C	.	.	MAF_INRAE=12.025;MAF_USDA=37.5
NC_035086.1	59171538	.	C	T	.	.	MAF_USDA=1.639
NC_035086.1	59171541	.	G	A	.	.	MAF_INRAE=26.582;MAF_USDA=11.765
NC_035086.1	59171616	.	T	G	.	.	MAF_INRAE=12.025;MAF_USDA=37.5
NC_035086.1	59171627	.	ATT	ATA	.	.	MAF_USDA=22.917
NC_035086.1	59171630	.	A	C	.	.	MAF_INRAE=10.526
NC_035086.1	59171655	.	C	A	.	.	MAF_USDA=2.083
NC_035086.1	59171677	.	A	G	.	.	MAF_USDA=1.667
NC_035086.1	59171938	.	C	T	.	.	MAF_INRAE=11.392;MAF_USDA=4.118
NC_035086.1	59172012	.	G	A	.	.	MAF_INRAE=17.722;MAF_USDA=36.471
NC_035086.1	59172017	.	A	C	.	.	MAF_USDA=4.098
NC_035086.1	59172019	.	G	A	.	.	MAF_INRAE=17.722;MAF_USDA=36.471
NC_035086.1	59172046	.	C	T	.	.	MAF_USDA=5.882
NC_035086.1	59172135	.	C	T	.	.	MAF_INRAE=10.759;MAF_USDA=4.118
NC_035086.1	59172221	.	G	T	.	.	MAF_USDA=2.459
NC_035086.1	59172228	.	A	C	.	.	MAF_INRAE=15.789
NC_035086.1	59172251	.	C	A	.	.	MAF_USDA=8.197
NC_035086.1	59172256	.	T	A	.	.	MAF_INRAE=9.494;MAF_USDA=1.639
NC_035086.1	59172269	.	A	G	.	.	MAF_INRAE=10.759;MAF_USDA=3.529
NC_035086.1	59172287	.	A	C	.	.	MAF_INRAE=12.025;MAF_USDA=37.5
NC_035086.1	59172288	.	A	T	.	.	MAF_INRAE=15.789
NC_035086.1	59172293	.	C	T	.	.	MAF_INRAE=9.167;MAF_USDA=3.529
NC_035086.1	59172304	.	A	C	.	.	MAF_USDA=5.882
NC_035086.1	59172310	.	A	G	.	.	MAF_USDA=1.639
NC_035086.1	59172330	.	G	T	.	.	MAF_INRAE=10.759;MAF_USDA=3.529
NC_035086.1	59172331	.	T	C	.	.	MAF_INRAE=9.167;MAF_USDA=3.529
NC_035086.1	59172356	.	T	A	.	.	MAF_USDA=3.279
NC_035086.1	59172411	.	A	C	.	.	MAF_INRAE=10.759;MAF_USDA=3.529
NC_035086.1	59172425	.	C	T	.	.	MAF_USDA=1.639
NC_035086.1	59172434	.	C	T	.	.	MAF_INRAE=10.759;MAF_USDA=3.529
NC_035086.1	59172453	.	T	A	.	.	MAF_USDA=2.459
NC_035086.1	59172455	.	A	G	.	.	MAF_INRAE=26.582;MAF_USDA=12.353
NC_035086.1	59172514	.	A	C	.	.	MAF_INRAE=2.5
NC_035086.1	59172517	.	G	T	.	.	MAF_USDA=2.353
NC_035086.1	59172728	.	A	T	.	.	MAF_INRAE=5.833
NC_035086.1	59172815	.	C	A	.	.	MAF_INRAE=15.789;MAF_USDA=4.118
NC_035086.1	59172922	.	C	T	.	.	MAF_INRAE=34.81;MAF_USDA=40.588
NC_035086.1	59172923	.	G	A	.	.	MAF_INRAE=9.494
NC_035086.1	59172962	.	G	A	.	.	MAF_INRAE=10.759;MAF_USDA=4.118
NC_035086.1	59172968	.	G	T	.	.	MAF_INRAE=20.253;MAF_USDA=11.176
NC_035086.1	59172983	.	T	C	.	.	MAF_INRAE=24.051;MAF_USDA=36.471
NC_035086.1	59173047	.	G	T	.	.	MAF_INRAE=5.833;MAF_USDA=8.824
NC_035086.1	59173098	.	C	A	.	.	MAF_USDA=4.098
NC_035086.1	59173118	.	G	T	.	.	MAF_INRAE=9.494
NC_035086.1	59173224	.	G	A	.	.	MAF_USDA=4.098
NC_035086.1	59173232	.	G	A	.	.	MAF_INRAE=24.051;MAF_USDA=6.471
NC_035086.1	59173284	.	C	T	.	.	MAF_USDA=2.083
NC_035086.1	59173310	.	A	T	.	.	MAF_USDA=2.083
NC_035086.1	59173315	.	G	C	.	.	MAF_USDA=1.639
NC_035086.1	59173326	.	A	C	.	.	MAF_INRAE=10.759;MAF_USDA=4.918
NC_035086.1	59173343	.	G	A	.	.	MAF_INRAE=10.759;MAF_USDA=4.118
NC_035086.1	59173349	.	G	A	.	.	MAF_INRAE=11.667;MAF_USDA=12.941
NC_035086.1	59173367	.	A	T	.	.	MAF_USDA=2.459
NC_035086.1	59173400	.	A	C	.	.	MAF_INRAE=10.759;MAF_USDA=4.118
NC_035086.1	59173424	.	G	A	.	.	MAF_USDA=2.083
NC_035086.1	59173463	.	C	T	.	.	MAF_INRAE=10.759;MAF_USDA=4.118
NC_035086.1	59173497	.	G	T	.	.	MAF_INRAE=20.253;MAF_USDA=11.176
NC_035086.1	59173510	.	T	C	.	.	MAF_USDA=1.639
NC_035086.1	59173599	.	A	G	.	.	MAF_USDA=1.724
NC_035086.1	59173626	.	T	G	.	.	MAF_USDA=4.31
NC_035086.1	59173644	.	G	C	.	.	MAF_USDA=29.268
NC_035086.1	59173725	.	T	C	.	.	MAF_INRAE=17.5
NC_035086.1	59173736	.	A	T	.	.	MAF_INRAE=49.367;MAF_USDA=34.706
NC_035086.1	59173743	.	G	A	.	.	MAF_INRAE=2.5
NC_035086.1	59173746	.	A	G	.	.	MAF_INRAE=43.038;MAF_USDA=36.471
NC_035086.1	59173758	.	A	C	.	.	MAF_INRAE=38.608;MAF_USDA=36.471
NC_035086.1	59173860	.	G	A	.	.	MAF_USDA=1.639
NC_035086.1	59173970	.	A	G	.	.	MAF_INRAE=15.789;MAF_USDA=15.882
NC_035086.1	59173990	.	C	T	.	.	MAF_INRAE=36.076;MAF_USDA=40.588
NC_035086.1	59174053	.	C	A	.	.	MAF_USDA=2.459
NC_035086.1	59174076	.	A	G	.	.	MAF_USDA=1.639
NC_035086.1	59174117	.	C	A	.	.	MAF_USDA=7.377
NC_035086.1	59174262	.	A	T	.	.	MAF_INRAE=2.5
NC_035086.1	59174332	.	G	T	.	.	MAF_USDA=2.459
NC_035086.1	59174345	.	G	A	.	.	MAF_USDA=4.098
NC_035086.1	59174386	.	G	A	.	.	MAF_INRAE=15.789
NC_035086.1	59174388	.	A	T	.	.	MAF_USDA=14.583
NC_035086.1	59174419	.	C	T	.	.	MAF_INRAE=46.667;MAF_USDA=32.941
NC_035086.1	59174488	.	G	A	.	.	MAF_USDA=2.459
NC_035086.1	59174497	.	C	T	.	.	MAF_INRAE=20.886;MAF_USDA=11.176
NC_035086.1	59174505	.	C	T	.	.	MAF_INRAE=5.0
NC_035086.1	59174558	.	T	C	.	.	MAF_INRAE=9.167;MAF_USDA=4.167
NC_035086.1	59174587	.	C	T	.	.	MAF_USDA=1.667
NC_035086.1	59174941	.	G	T	.	.	MAF_USDA=2.459
NC_035086.1	59174967	.	T	C	.	.	MAF_INRAE=36.076;MAF_USDA=37.059
NC_035086.1	59175085	.	C	A	.	.	MAF_USDA=16.667
NC_035086.1	59175101	.	A	T	.	.	MAF_USDA=1.639
NC_035086.1	59175105	.	C	T	.	.	MAF_USDA=2.459
NC_035086.1	59175128	.	C	A	.	.	MAF_INRAE=15.789
NC_035086.1	59175141	.	G	T	.	.	MAF_INRAE=5.833;MAF_USDA=8.824
NC_035086.1	59175222	.	G	C	.	.	MAF_USDA=2.459
NC_035086.1	59175257	.	G	A	.	.	MAF_INRAE=46.835;MAF_USDA=34.706
NC_035086.1	59175326	.	A	C	.	.	MAF_USDA=4.098
NC_035086.1	59175434	.	C	T	.	.	MAF_INRAE=15.789
NC_035086.1	59175507	.	C	A	.	.	MAF_INRAE=15.789
NC_035086.1	59175508	.	C	G	.	.	MAF_INRAE=20.253;MAF_USDA=16.667
NC_035086.1	59175533	.	T	G	.	.	MAF_INRAE=12.025;MAF_USDA=35.417
NC_035086.1	59175618	.	G	A	.	.	MAF_USDA=2.353
NC_035086.1	59175642	.	A	T	.	.	MAF_INRAE=24.051;MAF_USDA=6.471
NC_035086.1	59175643	.	T	A	.	.	MAF_INRAE=28.333;MAF_USDA=6.471
NC_035086.1	59175664	.	C	A	.	.	MAF_USDA=4.098
NC_035086.1	59175692	.	T	A	.	.	MAF_INRAE=9.167;MAF_USDA=4.167
NC_035086.1	59175721	.	A	C	.	.	MAF_USDA=4.167
NC_035086.1	59175734	.	G	C	.	.	MAF_INRAE=15.789
NC_035086.1	59175751	.	A	C	.	.	MAF_INRAE=46.835;MAF_USDA=39.583
NC_035086.1	59175769	.	T	A	.	.	MAF_USDA=1.639
NC_035086.1	59175849	.	A	T	.	.	MAF_USDA=1.639
NC_035086.1	59175861	.	T	A	.	.	MAF_USDA=2.459
NC_035086.1	59175864	.	C	T	.	.	MAF_USDA=5.294
NC_035086.1	59175946	.	G	A	.	.	MAF_INRAE=20.253;MAF_USDA=11.765
NC_035086.1	59175961	.	G	A	.	.	MAF_INRAE=31.013;MAF_USDA=12.353
NC_035086.1	59175979	.	C	T	.	.	MAF_INRAE=11.392;MAF_USDA=37.5
NC_035086.1	59175997	.	A	C	.	.	MAF_USDA=1.667
NC_035086.1	59176012	.	A	G	.	.	MAF_USDA=2.976
NC_035086.1	59176026	.	T	A	.	.	MAF_USDA=1.639
NC_035086.1	59176149	.	C	A	.	.	MAF_INRAE=24.051;MAF_USDA=18.75
NC_035086.1	59176169	.	C	T	.	.	MAF_INRAE=12.5;MAF_USDA=7.059
NC_035086.1	59176244	.	C	A	.	.	MAF_INRAE=12.025;MAF_USDA=15.294
NC_035086.1	59176305	.	A	G	.	.	MAF_USDA=2.459
NC_035086.1	59176356	.	G	T	.	.	MAF_USDA=2.459
NC_035086.1	59176377	.	T	C	.	.	MAF_USDA=4.706
NC_035086.1	59176378	.	G	A	.	.	MAF_USDA=3.529
NC_035086.1	59176383	.	T	C	.	.	MAF_USDA=4.706
NC_035086.1	59176400	.	T	G	.	.	MAF_USDA=2.083
NC_035086.1	59176423	.	C	T	.	.	MAF_INRAE=15.789
NC_035086.1	59176431	.	T	A	.	.	MAF_USDA=6.25
NC_035086.1	59176432	.	T	A	.	.	MAF_USDA=39.583
NC_035086.1	59176470	.	C	G	.	.	MAF_USDA=3.529
NC_035086.1	59176471	.	C	T	.	.	MAF_USDA=3.529
NC_035086.1	59176551	.	A	T	.	.	MAF_INRAE=20.253;MAF_USDA=11.176
NC_035086.1	59176554	.	G	T	.	.	MAF_INRAE=24.051;MAF_USDA=6.471
NC_035086.1	59176590	.	G	T	.	.	MAF_INRAE=12.025;MAF_USDA=15.294
NC_035086.1	59176595	.	C	T	.	.	MAF_INRAE=24.051;MAF_USDA=6.471
NC_035086.1	59176649	.	G	T	.	.	MAF_USDA=3.279
NC_035086.1	59176658	.	A	T	.	.	MAF_INRAE=39.873;MAF_USDA=37.059
NC_035086.1	59176702	.	C	G	.	.	MAF_INRAE=9.494;MAF_USDA=10.656
NC_035086.1	59176711	.	G	A	.	.	MAF_INRAE=15.789
NC_035086.1	59176735	.	C	A	.	.	MAF_INRAE=5.833
NC_035086.1	59176762	.	C	G	.	.	MAF_USDA=1.639
NC_035086.1	59176778	.	C	A	.	.	MAF_INRAE=1.667;MAF_USDA=1.639
NC_035086.1	59176780	.	C	G	.	.	MAF_USDA=1.639
NC_035086.1	59176962	.	C	T	.	.	MAF_INRAE=1.667;MAF_USDA=2.459
NC_035086.1	59177023	.	C	A	.	.	MAF_USDA=1.639
NC_035086.1	59177044	.	C	G	.	.	MAF_USDA=2.459
NC_035086.1	59177048	.	A	G	.	.	MAF_INRAE=10.0
NC_035086.1	59177153	.	A	T	.	.	MAF_USDA=2.459
NC_035086.1	59177208	.	C	G	.	.	MAF_USDA=1.639
NC_035086.1	59177220	.	G	A	.	.	MAF_USDA=4.918
NC_035086.1	59177242	.	A	C	.	.	MAF_USDA=1.639
NC_035086.1	59177358	.	T	C	.	.	MAF_INRAE=36.076;MAF_USDA=26.471
NC_035086.1	59177535	.	T	C	.	.	MAF_INRAE=14.557;MAF_USDA=22.024
NC_035086.1	59177569	.	G	A	.	.	MAF_USDA=1.667
NC_035086.1	59177620	.	G	A	.	.	MAF_INRAE=1.667
NC_035086.1	59177827	.	G	A	.	.	MAF_USDA=4.918
NC_035086.1	59177866	.	A	C	.	.	MAF_INRAE=19.62;MAF_USDA=10.588
NC_035086.1	59177881	.	A	G	.	.	MAF_INRAE=15.789
NC_035086.1	59177923	.	C	A	.	.	MAF_INRAE=15.789;MAF_USDA=3.529
NC_035086.1	59177986	.	G	A	.	.	MAF_INRAE=21.519;MAF_USDA=19.412
NC_035086.1	59178083	.	A	C	.	.	MAF_INRAE=20.253;MAF_USDA=27.059
NC_035086.1	59178088	.	A	T	.	.	MAF_INRAE=31.646;MAF_USDA=35.294
NC_035086.1	59178090	.	A	T	.	.	MAF_INRAE=12.025;MAF_USDA=37.5
NC_035086.1	59178092	.	T	G	.	.	MAF_INRAE=14.167;MAF_USDA=37.5
NC_035086.1	59178102	.	G	A	.	.	MAF_INRAE=20.253;MAF_USDA=21.765
NC_035086.1	59178121	.	G	A	.	.	MAF_INRAE=29.747;MAF_USDA=37.647
NC_035086.1	59178126	.	G	A	.	.	MAF_INRAE=29.747;MAF_USDA=39.583
NC_035086.1	59178143	.	A	C	.	.	MAF_INRAE=23.418;MAF_USDA=9.412
NC_035086.1	59178164	.	G	T	.	.	MAF_INRAE=29.114;MAF_USDA=18.824
NC_035086.1	59178168	.	TTTTCATTCTAAGACT	TTTTCATTCTAAGACA	.	.	MAF_USDA=27.083
NC_035086.1	59178183	.	T	A	.	.	MAF_INRAE=37.5;MAF_USDA=18.852
NC_035086.1	59178184	.	T	G	.	.	MAF_INRAE=10.526;MAF_USDA=8.333
NC_035086.1	59178196	.	A	C	.	.	MAF_INRAE=1.667;MAF_USDA=2.459
NC_035086.1	59178214	.	C	A	.	.	MAF_USDA=6.25
NC_035086.1	59178216	.	T	C	.	.	MAF_USDA=6.25
NC_035086.1	59178241	.	G	A	.	.	MAF_USDA=13.115
NC_035086.1	59178244	.	C	T	.	.	MAF_USDA=2.459
NC_035086.1	59178254	.	C	T	.	.	MAF_INRAE=5.833;MAF_USDA=11.176
NC_035086.1	59178259	.	A	T	.	.	MAF_USDA=1.639
NC_035086.1	59178271	.	T	C	.	.	MAF_INRAE=38.608;MAF_USDA=20.588
NC_035086.1	59178274	.	A	T	.	.	MAF_INRAE=10.526;MAF_USDA=4.918
NC_035086.1	59178275	.	C	A	.	.	MAF_USDA=4.918
NC_035086.1	59178293	.	G	A	.	.	MAF_INRAE=41.772;MAF_USDA=37.059
NC_035086.1	59178323	.	T	G	.	.	MAF_INRAE=10.759;MAF_USDA=40.0
NC_035086.1	59178360	.	T	G	.	.	MAF_INRAE=29.114;MAF_USDA=43.529
NC_035086.1	59178396	.	T	C	.	.	MAF_INRAE=29.114;MAF_USDA=45.882
NC_035086.1	59178430	.	T	C	.	.	MAF_INRAE=10.0
NC_035086.1	59178494	.	G	A	.	.	MAF_INRAE=14.167
NC_035086.1	59178544	.	C	T	.	.	MAF_INRAE=19.62;MAF_USDA=42.353
NC_035086.1	59178594	.	C	T	.	.	MAF_INRAE=1.667;MAF_USDA=2.459
NC_035086.1	59178644	.	A	T	.	.	MAF_USDA=1.639
NC_035086.1	59178670	.	G	A	.	.	MAF_INRAE=1.667;MAF_USDA=2.459
NC_035086.1	59178712	.	G	A	.	.	MAF_INRAE=13.291;MAF_USDA=4.706
NC_035086.1	59178805	.	T	A	.	.	MAF_USDA=1.639
NC_035086.1	59178806	.	A	C	.	.	MAF_INRAE=15.789;MAF_USDA=4.706
NC_035086.1	59178850	.	A	C	.	.	MAF_INRAE=43.671;MAF_USDA=48.824
NC_035086.1	59178945	.	T	A	.	.	MAF_USDA=1.639
NC_035086.1	59179025	.	A	C	.	.	MAF_USDA=1.639
NC_035086.1	59179032	.	G	A	.	.	MAF_INRAE=31.013;MAF_USDA=25.882
NC_035086.1	59179063	.	C	A	.	.	MAF_INRAE=39.167;MAF_USDA=23.529
NC_035086.1	59179064	.	G	A	.	.	MAF_USDA=1.639
NC_035086.1	59179066	.	A	T	.	.	MAF_USDA=1.639
NC_035086.1	59179077	.	T	C	.	.	MAF_INRAE=48.333
NC_035086.1	59179078	.	T	C	.	.	MAF_INRAE=10.0
NC_035086.1	59179092	.	A	T	.	.	MAF_INRAE=9.167;MAF_USDA=12.353
NC_035086.1	59179102	.	G	T	.	.	MAF_INRAE=32.278;MAF_USDA=47.059
NC_035086.1	59179115	.	G	T	.	.	MAF_INRAE=36.076;MAF_USDA=24.118
NC_035086.1	59179139	.	C	T	.	.	MAF_INRAE=15.823;MAF_USDA=15.882
NC_035086.1	59179160	.	C	A	.	.	MAF_INRAE=9.167;MAF_USDA=10.0
NC_035086.1	59179173	.	C	T	.	.	MAF_USDA=6.471
NC_035086.1	59179208	.	G	A	.	.	MAF_USDA=4.918
NC_035086.1	59179247	.	G	A	.	.	MAF_USDA=2.459
NC_035086.1	59179267	.	A	C	.	.	MAF_USDA=4.098
NC_035086.1	59179308	.	A	G	.	.	MAF_USDA=2.459
NC_035086.1	59179317	.	G	T	.	.	MAF_INRAE=36.076;MAF_USDA=24.706
NC_035086.1	59179336	.	T	C	.	.	MAF_USDA=5.738
NC_035086.1	59179412	.	A	T	.	.	MAF_USDA=9.016
NC_035086.1	59179441	.	G	T	.	.	MAF_INRAE=40.0;MAF_USDA=21.429
NC_035086.1	59179453	.	C	G	.	.	MAF_INRAE=40.0;MAF_USDA=14.583
NC_035086.1	59179492	.	C	T	.	.	MAF_INRAE=15.789;MAF_USDA=17.059
NC_035086.1	59179557	.	G	T	.	.	MAF_INRAE=10.759;MAF_USDA=18.852
NC_035086.1	59179578	.	G	A	.	.	MAF_INRAE=47.468;MAF_USDA=40.588
NC_035086.1	59179591	.	C	T	.	.	MAF_USDA=5.738
NC_035086.1	59179619	.	G	A	.	.	MAF_USDA=1.639
NC_035086.1	59179629	.	A	G	.	.	MAF_USDA=17.647
NC_035086.1	59179664	.	G	T	.	.	MAF_USDA=4.918
NC_035086.1	59179666	.	C	A	.	.	MAF_USDA=41.765
NC_035086.1	59179678	.	G	A	.	.	MAF_INRAE=48.734;MAF_USDA=44.706
NC_035086.1	59179680	.	A	G	.	.	MAF_INRAE=49.167;MAF_USDA=44.706
NC_035086.1	59179690	.	T	C	.	.	MAF_INRAE=9.167;MAF_USDA=11.765
NC_035086.1	59179699	.	T	G	.	.	MAF_INRAE=48.333;MAF_USDA=38.824
NC_035086.1	59179732	.	C	T	.	.	MAF_INRAE=9.494;MAF_USDA=4.098
NC_035086.1	59179767	.	A	G	.	.	MAF_USDA=11.475
NC_035086.1	59179776	.	G	T	.	.	MAF_USDA=1.639
NC_035086.1	59179785	.	A	G	.	.	MAF_INRAE=23.418;MAF_USDA=27.647
NC_035086.1	59179802	.	T	A	.	.	MAF_INRAE=9.494
NC_035086.1	59179842	.	G	A	.	.	MAF_INRAE=24.051;MAF_USDA=8.235
NC_035086.1	59179847	.	C	A	.	.	MAF_USDA=1.639
NC_035086.1	59179882	.	A	T	.	.	MAF_INRAE=23.418;MAF_USDA=10.0
NC_035086.1	59179890	.	G	A	.	.	MAF_INRAE=10.0
NC_035086.1	59179961	.	A	G	.	.	MAF_INRAE=27.848;MAF_USDA=21.176
NC_035086.1	59179989	.	A	C	.	.	MAF_INRAE=8.861
NC_035086.1	59180136	.	G	C	.	.	MAF_INRAE=9.494;MAF_USDA=12.941
NC_035086.1	59180170	.	C	T	.	.	MAF_INRAE=8.861;MAF_USDA=12.941
NC_035086.1	59180259	.	A	C	.	.	MAF_USDA=1.639
NC_035086.1	59180260	.	A	T	.	.	MAF_INRAE=9.494
NC_035086.1	59180327	.	C	A	.	.	MAF_INRAE=43.038;MAF_USDA=42.353
NC_035086.1	59180342	.	T	C	.	.	MAF_INRAE=5.063;MAF_USDA=14.706
NC_035086.1	59180347	.	G	T	.	.	MAF_INRAE=10.0
NC_035086.1	59180354	.	G	T	.	.	MAF_INRAE=10.0
NC_035086.1	59180377	.	A	T	.	.	MAF_USDA=4.098
NC_035086.1	59180386	.	A	C	.	.	MAF_USDA=12.353
NC_035086.1	59180397	.	T	G	.	.	MAF_USDA=8.197
NC_035086.1	59180399	.	G	A	.	.	MAF_USDA=9.016
NC_035086.1	59180407	.	G	T	.	.	MAF_INRAE=15.789
NC_035086.1	59180409	.	C	G	.	.	MAF_INRAE=9.494;MAF_USDA=12.941
NC_035086.1	59180415	.	A	C	.	.	MAF_INRAE=9.494;MAF_USDA=12.941
NC_035086.1	59180423	.	T	C	.	.	MAF_INRAE=34.81;MAF_USDA=30.0
NC_035086.1	59180480	.	A	G	.	.	MAF_INRAE=9.494;MAF_USDA=12.353
NC_035086.1	59180533	.	G	C	.	.	MAF_USDA=1.639
NC_035086.1	59180534	.	A	G	.	.	MAF_INRAE=9.494;MAF_USDA=12.941
NC_035086.1	59180541	.	C	T	.	.	MAF_INRAE=9.494;MAF_USDA=12.941
NC_035086.1	59180548	.	C	T	.	.	MAF_INRAE=9.494;MAF_USDA=12.941
NC_035086.1	59180549	.	C	T	.	.	MAF_USDA=12.353
NC_035086.1	59180569	.	T	A	.	.	MAF_INRAE=15.789
NC_035086.1	59180577	.	T	A	.	.	MAF_INRAE=15.789
NC_035086.1	59180584	.	C	A	.	.	MAF_INRAE=9.494
NC_035086.1	59180592	.	G	A	.	.	MAF_INRAE=9.494
NC_035086.1	59180598	.	A	G	.	.	MAF_INRAE=9.494
NC_035086.1	59180669	.	G	C	.	.	MAF_INRAE=8.333;MAF_USDA=1.639
NC_035086.1	59180675	.	G	T	.	.	MAF_USDA=4.918
NC_035086.1	59180681	.	G	A	.	.	MAF_INRAE=9.494;MAF_USDA=12.353
NC_035086.1	59180688	.	G	A	.	.	MAF_INRAE=9.494;MAF_USDA=12.941
NC_035086.1	59180795	.	G	C	.	.	MAF_USDA=2.459
NC_035086.1	59180819	.	C	A	.	.	MAF_INRAE=15.789;MAF_USDA=5.882
NC_035086.1	59180837	.	T	G	.	.	MAF_USDA=11.475
NC_035086.1	59180842	.	G	T	.	.	MAF_INRAE=20.253;MAF_USDA=33.529
NC_035086.1	59180857	.	C	A	.	.	MAF_INRAE=39.873;MAF_USDA=22.353
NC_035086.1	59180882	.	C	A	.	.	MAF_INRAE=10.759;MAF_USDA=8.197
NC_035086.1	59180910	.	T	G	.	.	MAF_INRAE=39.873;MAF_USDA=22.353
NC_035086.1	59180981	.	T	G	.	.	MAF_USDA=28.571
NC_035086.1	59180986	.	T	C	.	.	MAF_USDA=8.333
NC_035086.1	59181017	.	C	G	.	.	MAF_INRAE=8.333;MAF_USDA=10.833
NC_035086.1	59181019	.	A	C	.	.	MAF_INRAE=14.167;MAF_USDA=39.583
NC_035086.1	59181080	.	A	G	.	.	MAF_USDA=16.667
NC_035086.1	59181133	.	G	C	.	.	MAF_USDA=39.583
NC_035086.1	59181152	.	A	G	.	.	MAF_USDA=27.083
NC_035086.1	59182226	.	A	G	.	.	MAF_USDA=25.0
NC_035086.1	59182273	.	A	G	.	.	MAF_USDA=23.77
NC_035086.1	59182274	.	A	T	.	.	MAF_USDA=11.475
NC_035086.1	59182275	.	T	A	.	.	MAF_USDA=11.475
NC_035086.1	59182308	.	A	T	.	.	MAF_USDA=4.918
NC_035086.1	59182368	.	C	T	.	.	MAF_INRAE=37.975;MAF_USDA=32.941
NC_035086.1	59182408	.	T	C	.	.	MAF_USDA=16.471
NC_035086.1	59182430	.	T	G	.	.	MAF_INRAE=39.241;MAF_USDA=37.647
NC_035086.1	59182431	.	A	T	.	.	MAF_USDA=2.459
NC_035086.1	59182495	.	T	A	.	.	MAF_INRAE=38.608;MAF_USDA=37.059
NC_035086.1	59182524	.	T	C	.	.	MAF_INRAE=11.392;MAF_USDA=9.836
NC_035086.1	59182601	.	T	C	.	.	MAF_INRAE=38.608;MAF_USDA=37.059
NC_035086.1	59182602	.	A	T	.	.	MAF_INRAE=1.667;MAF_USDA=2.459
NC_035086.1	59182618	.	T	G	.	.	MAF_INRAE=1.667;MAF_USDA=2.459
NC_035086.1	59182619	.	G	T	.	.	MAF_INRAE=39.241;MAF_USDA=37.059
NC_035086.1	59182670	.	A	C	.	.	MAF_INRAE=39.873;MAF_USDA=37.059
NC_035086.1	59182701	.	G	T	.	.	MAF_INRAE=10.759;MAF_USDA=9.836
NC_035086.1	59182738	.	A	T	.	.	MAF_USDA=33.333
NC_035086.1	59182815	.	T	C	.	.	MAF_USDA=3.529
NC_035086.1	59182863	.	G	T	.	.	MAF_INRAE=9.494;MAF_USDA=2.459
NC_035086.1	59182871	.	C	A	.	.	MAF_USDA=18.824
NC_035086.1	59182872	.	G	T	.	.	MAF_INRAE=38.608;MAF_USDA=36.471
NC_035086.1	59182895	.	A	G	.	.	MAF_INRAE=10.0;MAF_USDA=15.882
NC_035086.1	59182948	.	T	G	.	.	MAF_INRAE=42.105;MAF_USDA=35.882
NC_035086.1	59182961	.	T	C	.	.	MAF_INRAE=10.0;MAF_USDA=17.059
NC_035086.1	59182964	.	G	C	.	.	MAF_USDA=4.098
NC_035086.1	59182996	.	T	G	.	.	MAF_INRAE=10.0;MAF_USDA=17.059
NC_035086.1	59182997	.	G	T	.	.	MAF_INRAE=10.0;MAF_USDA=17.059
NC_035086.1	59183064	.	A	C	.	.	MAF_USDA=18.033
NC_035086.1	59183083	.	T	C	.	.	MAF_INRAE=38.608;MAF_USDA=35.294
NC_035086.1	59183087	.	A	G	.	.	MAF_INRAE=9.167;MAF_USDA=2.459
NC_035086.1	59183108	.	G	A	.	.	MAF_INRAE=10.0;MAF_USDA=17.059
NC_035086.1	59183171	.	C	A	.	.	MAF_INRAE=10.0;MAF_USDA=17.059
NC_035086.1	59183172	.	G	T	.	.	MAF_INRAE=10.0;MAF_USDA=17.059
NC_035086.1	59183215	.	A	C	.	.	MAF_INRAE=10.0;MAF_USDA=16.471
NC_035086.1	59183245	.	G	T	.	.	MAF_INRAE=38.608;MAF_USDA=35.294
NC_035086.1	59183256	.	A	G	.	.	MAF_INRAE=41.139;MAF_USDA=46.471
NC_035086.1	59183283	.	G	T	.	.	MAF_INRAE=41.139;MAF_USDA=47.059
NC_035086.1	59183317	.	A	G	.	.	MAF_USDA=1.667
NC_035086.1	59183320	.	C	A	.	.	MAF_USDA=15.476
NC_035086.1	59183338	.	T	C	.	.	MAF_INRAE=41.139;MAF_USDA=31.25
NC_035086.1	59183432	.	A	G	.	.	MAF_INRAE=1.667;MAF_USDA=3.279
NC_035086.1	59183441	.	C	T	.	.	MAF_INRAE=10.0
NC_035086.1	59183470	.	C	T	.	.	MAF_USDA=8.824
NC_035086.1	59183489	.	G	T	.	.	MAF_INRAE=1.667;MAF_USDA=2.459
NC_035086.1	59183577	.	T	C	.	.	MAF_INRAE=1.667;MAF_USDA=2.459
NC_035086.1	59183589	.	T	G	.	.	MAF_INRAE=38.608;MAF_USDA=37.059
NC_035086.1	59183596	.	G	A	.	.	MAF_INRAE=32.278;MAF_USDA=22.353
NC_035086.1	59183597	.	A	T	.	.	MAF_INRAE=32.5;MAF_USDA=22.941
NC_035086.1	59183631	.	A	C	.	.	MAF_INRAE=38.608;MAF_USDA=36.471
NC_035086.1	59183685	.	C	T	.	.	MAF_INRAE=1.667;MAF_USDA=2.459
NC_035086.1	59183696	.	C	T	.	.	MAF_INRAE=20.886;MAF_USDA=13.934
NC_035086.1	59183734	.	C	G	.	.	MAF_INRAE=1.667;MAF_USDA=2.459
NC_035086.1	59183739	.	C	T	.	.	MAF_INRAE=1.667;MAF_USDA=2.459
NC_035086.1	59183741	.	A	T	.	.	MAF_INRAE=1.667;MAF_USDA=2.459
NC_035086.1	59183743	.	A	G	.	.	MAF_INRAE=39.873;MAF_USDA=38.235
NC_035086.1	59183762	.	T	A	.	.	MAF_USDA=3.279
NC_035086.1	59183767	.	C	T	.	.	MAF_INRAE=1.667;MAF_USDA=3.279
NC_035086.1	59183785	.	C	T	.	.	MAF_INRAE=10.0;MAF_USDA=16.471
NC_035086.1	59183847	.	C	T	.	.	MAF_INRAE=9.167;MAF_USDA=3.529
NC_035086.1	59183871	.	T	A	.	.	MAF_INRAE=11.667;MAF_USDA=15.882
NC_035086.1	59183872	.	T	C	.	.	MAF_INRAE=35.443;MAF_USDA=40.588
NC_035086.1	59183881	.	G	C	.	.	MAF_USDA=16.667
NC_035086.1	59183922	.	T	A	.	.	MAF_INRAE=1.667;MAF_USDA=3.279
NC_035086.1	59183943	.	G	T	.	.	MAF_INRAE=1.667;MAF_USDA=2.459
NC_035086.1	59184083	.	A	G	.	.	MAF_INRAE=48.101;MAF_USDA=46.471
NC_035086.1	59184133	.	G	A	.	.	MAF_INRAE=1.667;MAF_USDA=2.459
NC_035086.1	59184155	.	C	T	.	.	MAF_INRAE=24.051;MAF_USDA=48.824
NC_035086.1	59184174	.	G	A	.	.	MAF_INRAE=17.089
NC_035086.1	59184180	.	G	A	.	.	MAF_USDA=4.098
NC_035086.1	59184235	.	T	C	.	.	MAF_INRAE=38.608
NC_035086.1	59184263	.	T	A	.	.	MAF_INRAE=31.579;MAF_USDA=39.412
NC_035086.1	59184293	.	T	G	.	.	MAF_USDA=25.0
NC_035086.1	59184412	.	T	C	.	.	MAF_USDA=1.639
NC_035086.1	59184425	.	G	A	.	.	MAF_USDA=1.639
NC_035086.1	59184568	.	T	C	.	.	MAF_INRAE=8.333;MAF_USDA=1.639
NC_035086.1	59184570	.	C	A	.	.	MAF_INRAE=8.333;MAF_USDA=1.639
NC_035086.1	59184579	.	G	A	.	.	MAF_INRAE=8.333;MAF_USDA=1.639
NC_035086.1	59184591	.	A	G	.	.	MAF_INRAE=8.333;MAF_USDA=2.459
NC_035086.1	59184599	.	C	T	.	.	MAF_INRAE=8.333;MAF_USDA=1.639
NC_035086.1	59184600	.	A	G	.	.	MAF_INRAE=8.333;MAF_USDA=1.639
NC_035086.1	59184738	.	C	T	.	.	MAF_INRAE=43.671;MAF_USDA=47.059
NC_035086.1	59184741	.	C	T	.	.	MAF_INRAE=48.333;MAF_USDA=42.941
NC_035086.1	59184755	.	T	C	.	.	MAF_USDA=1.639
NC_035086.1	59184756	.	G	A	.	.	MAF_USDA=1.639
NC_035086.1	59184812	.	C	A	.	.	MAF_INRAE=9.494
NC_035086.1	59184844	.	A	G	.	.	MAF_INRAE=8.861
NC_035086.1	59184875	.	C	T	.	.	MAF_INRAE=27.848;MAF_USDA=39.412
NC_035086.1	59184882	.	C	A	.	.	MAF_INRAE=9.494;MAF_USDA=14.706
NC_035086.1	59184968	.	A	G	.	.	MAF_INRAE=38.608;MAF_USDA=22.941
NC_035086.1	59185043	.	A	C	.	.	MAF_USDA=1.765
NC_035086.1	59185050	.	C	T	.	.	MAF_INRAE=43.038;MAF_USDA=38.235
NC_035086.1	59185058	.	G	A	.	.	MAF_INRAE=43.038;MAF_USDA=38.235
NC_035086.1	59185065	.	C	T	.	.	MAF_USDA=3.279
NC_035086.1	59185074	.	C	T	.	.	MAF_USDA=2.083
NC_035086.1	59185119	.	C	T	.	.	MAF_INRAE=43.038;MAF_USDA=37.647
NC_035086.1	59185143	.	T	G	.	.	MAF_INRAE=9.167;MAF_USDA=3.529
NC_035086.1	59185170	.	G	T	.	.	MAF_INRAE=9.494
NC_035086.1	59185181	.	C	T	.	.	MAF_USDA=1.639
NC_035086.1	59185240	.	G	A	.	.	MAF_INRAE=8.333;MAF_USDA=1.639
NC_035086.1	59185326	.	A	G	.	.	MAF_USDA=7.377
NC_035086.1	59185383	.	G	T	.	.	MAF_INRAE=39.241;MAF_USDA=48.824
NC_035086.1	59185418	.	C	T	.	.	MAF_INRAE=10.759;MAF_USDA=11.176
NC_035086.1	59185425	.	G	C	.	.	MAF_USDA=1.639
NC_035086.1	59185443	.	G	A	.	.	MAF_USDA=1.639
NC_035086.1	59185446	.	G	A	.	.	MAF_USDA=1.639
NC_035086.1	59185452	.	G	A	.	.	MAF_USDA=1.639
NC_035086.1	59185503	.	T	A	.	.	MAF_INRAE=42.105;MAF_USDA=33.529
NC_035086.1	59185534	.	C	A	.	.	MAF_INRAE=31.646;MAF_USDA=39.412
NC_035086.1	59185538	.	T	G	.	.	MAF_INRAE=31.667;MAF_USDA=40.588
NC_035086.1	59185579	.	T	A	.	.	MAF_USDA=2.459
NC_035086.1	59185611	.	T	C	.	.	MAF_INRAE=43.038;MAF_USDA=41.176
NC_035086.1	59185618	.	C	T	.	.	MAF_INRAE=43.038;MAF_USDA=42.353
NC_035086.1	59185621	.	G	A	.	.	MAF_INRAE=43.333;MAF_USDA=42.353
NC_035086.1	59185757	.	G	T	.	.	MAF_INRAE=47.468;MAF_USDA=42.353
NC_035086.1	59185767	.	C	G	.	.	MAF_USDA=2.459
NC_035086.1	59185769	.	C	T	.	.	MAF_INRAE=10.526;MAF_USDA=4.918
NC_035086.1	59185802	.	T	C	.	.	MAF_INRAE=10.0
NC_035086.1	59185851	.	C	T	.	.	MAF_INRAE=31.646;MAF_USDA=32.941
NC_035086.1	59185890	.	C	A	.	.	MAF_USDA=6.25
NC_035086.1	59185910	.	C	T	.	.	MAF_INRAE=34.81;MAF_USDA=10.588
NC_035086.1	59185924	.	C	T	.	.	MAF_INRAE=43.038;MAF_USDA=38.235
NC_035086.1	59185954	.	T	G	.	.	MAF_INRAE=7.5
NC_035086.1	59185955	.	T	A	.	.	MAF_INRAE=7.5
NC_035086.1	59185958	.	G	T	.	.	MAF_INRAE=7.5
NC_035086.1	59185960	.	G	C	.	.	MAF_INRAE=5.833
NC_035086.1	59185961	.	C	T	.	.	MAF_INRAE=9.167;MAF_USDA=2.353
NC_035086.1	59185978	.	C	T	.	.	MAF_INRAE=8.333
NC_035086.1	59185984	.	A	T	.	.	MAF_INRAE=8.333
NC_035086.1	59186003	.	T	C	.	.	MAF_INRAE=10.759
NC_035086.1	59186022	.	T	C	.	.	MAF_INRAE=6.667;MAF_USDA=5.294
NC_035086.1	59186029	.	C	T	.	.	MAF_INRAE=10.759;MAF_USDA=15.294
NC_035086.1	59186030	.	C	A	.	.	MAF_USDA=8.333
NC_035086.1	59186054	.	C	T	.	.	MAF_INRAE=10.759
NC_035086.1	59186056	.	C	T	.	.	MAF_USDA=3.529
NC_035086.1	59186057	.	C	A	.	.	MAF_INRAE=5.833
NC_035086.1	59186061	.	T	C	.	.	MAF_INRAE=10.759;MAF_USDA=38.824
NC_035086.1	59186062	.	G	A	.	.	MAF_INRAE=5.833
NC_035086.1	59186074	.	A	G	.	.	MAF_INRAE=3.333
NC_035086.1	59186108	.	G	T	.	.	MAF_INRAE=10.759;MAF_USDA=38.824
NC_035086.1	59186219	.	G	A	.	.	MAF_INRAE=1.667
NC_035086.1	59186223	.	C	A	.	.	MAF_INRAE=11.392
NC_035086.1	59186224	.	GTTTTTT	GTTTTTG	.	.	MAF_USDA=33.333
NC_035086.1	59186230	.	T	G	.	.	MAF_INRAE=10.833
NC_035086.1	59186238	.	T	G	.	.	MAF_INRAE=2.5
NC_035086.1	59186244	.	C	T	.	.	MAF_INRAE=12.025
NC_035086.1	59186245	.	A	G	.	.	MAF_INRAE=10.833
NC_035086.1	59186254	.	C	A	.	.	MAF_INRAE=3.333
NC_035086.1	59186261	.	C	T	.	.	MAF_USDA=2.353
NC_035086.1	59186264	.	T	G	.	.	MAF_INRAE=3.333
NC_035086.1	59186280	.	T	C	.	.	MAF_INRAE=2.5
NC_035086.1	59186323	.	T	G	.	.	MAF_INRAE=3.333
NC_035086.1	59186330	.	A	G	.	.	MAF_INRAE=24.051;MAF_USDA=5.882
NC_035086.1	59186339	.	G	A	.	.	MAF_INRAE=5.0
NC_035086.1	59186351	.	A	T	.	.	MAF_USDA=1.639
NC_035086.1	59186367	.	T	C	.	.	MAF_INRAE=10.0
NC_035086.1	59186368	.	G	T	.	.	MAF_INRAE=10.0
NC_035086.1	59186374	.	A	T	.	.	MAF_INRAE=10.0
NC_035086.1	59186376	.	G	T	.	.	MAF_INRAE=10.0
NC_035086.1	59186381	.	G	A	.	.	MAF_INRAE=15.833
NC_035086.1	59186382	.	T	C	.	.	MAF_INRAE=9.167;MAF_USDA=35.294
NC_035086.1	59186383	.	A	G	.	.	MAF_INRAE=7.5
NC_035086.1	59186394	.	G	T	.	.	MAF_INRAE=5.833
NC_035086.1	59186401	.	A	G	.	.	MAF_INRAE=5.833
NC_035086.1	59186419	.	T	C	.	.	MAF_INRAE=16.667
NC_035086.1	59186424	.	G	A	.	.	MAF_INRAE=8.333
NC_035086.1	59186436	.	A	G	.	.	MAF_INRAE=2.5;MAF_USDA=1.765
NC_035086.1	59186447	.	G	T	.	.	MAF_INRAE=15.0
NC_035086.1	59186482	.	T	G	.	.	MAF_INRAE=9.494;MAF_USDA=35.882
NC_035086.1	59186516	.	G	C	.	.	MAF_INRAE=19.167
NC_035086.1	59186517	.	G	A	.	.	MAF_INRAE=5.833;MAF_USDA=2.459
NC_035086.1	59186518	.	C	T	.	.	MAF_INRAE=12.5
NC_035086.1	59186525	.	C	A	.	.	MAF_INRAE=18.333
NC_035086.1	59186532	.	T	G	.	.	MAF_INRAE=11.667
NC_035086.1	59186534	.	G	T	.	.	MAF_INRAE=12.5
NC_035086.1	59186536	.	T	C	.	.	MAF_INRAE=11.667
NC_035086.1	59186540	.	A	G	.	.	MAF_USDA=8.197
NC_035086.1	59186546	.	G	A	.	.	MAF_USDA=10.588
NC_035086.1	59186548	.	C	A	.	.	MAF_INRAE=10.0
NC_035086.1	59186559	.	G	A	.	.	MAF_INRAE=15.833
NC_035086.1	59186581	.	A	C	.	.	MAF_USDA=1.639
NC_035086.1	59186583	.	T	C	.	.	MAF_USDA=3.279
NC_035086.1	59186584	.	C	A	.	.	MAF_USDA=2.459
NC_035086.1	59186585	.	A	G	.	.	MAF_USDA=2.459
NC_035086.1	59186591	.	G	A	.	.	MAF_INRAE=7.5
NC_035086.1	59186599	.	A	G	.	.	MAF_INRAE=3.333
NC_035086.1	59186609	.	G	A	.	.	MAF_INRAE=2.5
NC_035086.1	59186623	.	A	G	.	.	MAF_INRAE=9.494;MAF_USDA=26.471
NC_035086.1	59186740	.	G	A	.	.	MAF_USDA=2.459
NC_035086.1	59186745	.	T	C	.	.	MAF_INRAE=15.789
NC_035086.1	59186830	.	C	T	.	.	MAF_USDA=1.639
NC_035086.1	59186926	.	G	A	.	.	MAF_INRAE=5.0;MAF_USDA=2.459
NC_035086.1	59186930	.	C	A	.	.	MAF_INRAE=9.494;MAF_USDA=26.471
NC_035086.1	59186963	.	C	A	.	.	MAF_INRAE=9.494;MAF_USDA=25.882
NC_035086.1	59186978	.	G	A	.	.	MAF_INRAE=9.494;MAF_USDA=25.882
NC_035086.1	59186985	.	G	T	.	.	MAF_INRAE=1.667;MAF_USDA=15.574
NC_035086.1	59187040	.	T	G	.	.	MAF_INRAE=10.127;MAF_USDA=10.588
NC_035086.1	59187044	.	T	C	.	.	MAF_INRAE=10.0;MAF_USDA=26.471
NC_035086.1	59187069	.	G	A	.	.	MAF_USDA=2.459
NC_035086.1	59187103	.	C	A	.	.	MAF_INRAE=9.494;MAF_USDA=37.059
NC_035086.1	59187129	.	T	C	.	.	MAF_USDA=4.098
NC_035086.1	59187198	.	C	A	.	.	MAF_INRAE=9.494;MAF_USDA=38.095
NC_035086.1	59187201	.	T	A	.	.	MAF_INRAE=9.167;MAF_USDA=38.095
NC_035086.1	59187223	.	A	G	.	.	MAF_INRAE=41.772;MAF_USDA=30.357
NC_035086.1	59187309	.	C	G	.	.	MAF_USDA=1.639
NC_035086.1	59187317	.	T	C	.	.	MAF_INRAE=13.924;MAF_USDA=38.824
NC_035086.1	59187324	.	A	G	.	.	MAF_INRAE=10.127;MAF_USDA=39.412
NC_035086.1	59187388	.	T	A	.	.	MAF_USDA=3.279
NC_035086.1	59187393	.	G	A	.	.	MAF_USDA=4.118
NC_035086.1	59187431	.	G	A	.	.	MAF_INRAE=1.667;MAF_USDA=2.459
NC_035086.1	59187458	.	G	T	.	.	MAF_INRAE=9.494;MAF_USDA=37.647
NC_035086.1	59187483	.	G	A	.	.	MAF_INRAE=9.494;MAF_USDA=8.824
NC_035086.1	59187531	.	G	A	.	.	MAF_INRAE=10.127;MAF_USDA=38.235
NC_035086.1	59187547	.	C	A	.	.	MAF_USDA=1.639
NC_035086.1	59187552	.	C	T	.	.	MAF_INRAE=9.494;MAF_USDA=37.647
NC_035086.1	59187593	.	T	A	.	.	MAF_INRAE=9.494;MAF_USDA=37.647
NC_035086.1	59187596	.	G	A	.	.	MAF_USDA=3.279
NC_035086.1	59187637	.	A	G	.	.	MAF_USDA=4.118
NC_035086.1	59187766	.	C	G	.	.	MAF_INRAE=9.167;MAF_USDA=6.25
NC_035086.1	59187768	.	T	G	.	.	MAF_INRAE=9.167;MAF_USDA=6.25
NC_035086.1	59187842	.	C	A	.	.	MAF_INRAE=10.526;MAF_USDA=41.667
NC_035086.1	59187955	.	T	A	.	.	MAF_USDA=16.667
NC_035086.1	59188015	.	G	T	.	.	MAF_USDA=43.75
NC_035086.1	59188093	.	T	C	.	.	MAF_USDA=50.0
NC_035086.1	59188379	.	T	C	.	.	MAF_INRAE=9.494;MAF_USDA=38.824
NC_035086.1	59188419	.	T	C	.	.	MAF_INRAE=9.494;MAF_USDA=9.412
```
