## Supplemental Data 1 for "Development of a high-density 665 K SNP array for rainbow trout genome-wide genotyping": INRAE_USDA_MAF1.vcf (part 56 of 1714)

```
NC_035086.1	59188455	.	G	T	.	.	MAF_USDA=1.639
NC_035086.1	59188470	.	T	A	.	.	MAF_USDA=1.639
NC_035086.1	59188564	.	A	G	.	.	MAF_USDA=17.647
NC_035086.1	59188582	.	C	T	.	.	MAF_USDA=1.639
NC_035086.1	59188826	.	G	T	.	.	MAF_USDA=8.824
NC_035086.1	59188832	.	G	A	.	.	MAF_USDA=2.459
NC_035086.1	59188879	.	A	C	.	.	MAF_INRAE=10.526;MAF_USDA=38.235
NC_035086.1	59188897	.	T	C	.	.	MAF_USDA=2.459
NC_035086.1	59188941	.	C	A	.	.	MAF_USDA=41.667
NC_035086.1	59188942	.	T	A	.	.	MAF_USDA=39.583
NC_035086.1	59188943	.	G	A	.	.	MAF_USDA=37.5
NC_035086.1	59188983	.	C	G	.	.	MAF_USDA=1.639
NC_035086.1	59189005	.	T	A	.	.	MAF_INRAE=10.759;MAF_USDA=3.529
NC_035086.1	59189054	.	A	T	.	.	MAF_INRAE=9.494;MAF_USDA=8.824
NC_035086.1	59189059	.	G	T	.	.	MAF_USDA=3.529
NC_035086.1	59189093	.	A	C	.	.	MAF_INRAE=9.494;MAF_USDA=38.235
NC_035086.1	59189113	.	G	T	.	.	MAF_INRAE=9.494;MAF_USDA=38.235
NC_035086.1	59189156	.	A	C	.	.	MAF_INRAE=9.494;MAF_USDA=39.412
NC_035086.1	59189172	.	G	T	.	.	MAF_INRAE=24.051;MAF_USDA=6.471
NC_035086.1	59189189	.	T	A	.	.	MAF_USDA=20.588
NC_035086.1	59189229	.	A	C	.	.	MAF_USDA=2.459
NC_035086.1	59189233	.	A	C	.	.	MAF_USDA=1.639
NC_035086.1	59189254	.	T	A	.	.	MAF_USDA=2.083
NC_035086.1	59189326	.	A	G	.	.	MAF_INRAE=32.278;MAF_USDA=21.765
NC_035086.1	59189329	.	A	T	.	.	MAF_INRAE=41.772;MAF_USDA=41.765
NC_035086.1	59189368	.	A	T	.	.	MAF_USDA=1.639
NC_035086.1	59189413	.	A	G	.	.	MAF_INRAE=41.772;MAF_USDA=40.588
NC_035086.1	59189475	.	T	A	.	.	MAF_USDA=5.738
NC_035086.1	59189567	.	A	T	.	.	MAF_INRAE=41.772;MAF_USDA=31.765
NC_035086.1	59189568	.	G	T	.	.	MAF_INRAE=41.667;MAF_USDA=31.765
NC_035086.1	59189618	.	A	T	.	.	MAF_INRAE=41.772;MAF_USDA=32.353
NC_035086.1	59189633	.	G	T	.	.	MAF_INRAE=41.772;MAF_USDA=15.217
NC_035086.1	59189646	.	T	C	.	.	MAF_INRAE=41.772;MAF_USDA=13.043
NC_035086.1	59189655	.	G	A	.	.	MAF_INRAE=41.772;MAF_USDA=15.217
NC_035086.1	59189698	.	T	C	.	.	MAF_USDA=8.235
NC_035086.1	59189723	.	T	G	.	.	MAF_INRAE=41.772;MAF_USDA=31.765
NC_035086.1	59189778	.	C	T	.	.	MAF_USDA=3.279
NC_035086.1	59189784	.	G	T	.	.	MAF_INRAE=10.759;MAF_USDA=3.529
NC_035086.1	59189791	.	G	A	.	.	MAF_USDA=7.377
NC_035086.1	59189817	.	G	A	.	.	MAF_INRAE=41.772;MAF_USDA=32.353
NC_035086.1	59189851	.	A	G	.	.	MAF_USDA=2.459
NC_035086.1	59189863	.	A	G	.	.	MAF_USDA=2.459
NC_035086.1	59189891	.	G	A	.	.	MAF_USDA=2.459
NC_035086.1	59189949	.	C	T	.	.	MAF_INRAE=9.494
NC_035086.1	59189957	.	T	G	.	.	MAF_USDA=4.167
NC_035086.1	59189965	.	G	A	.	.	MAF_INRAE=12.025;MAF_USDA=37.5
NC_035086.1	59190064	.	G	T	.	.	MAF_INRAE=2.5;MAF_USDA=5.882
NC_035086.1	59190080	.	C	T	.	.	MAF_INRAE=11.392;MAF_USDA=25.0
NC_035086.1	59190086	.	C	T	.	.	MAF_INRAE=15.789;MAF_USDA=3.529
NC_035086.1	59190087	.	G	A	.	.	MAF_USDA=1.765
NC_035086.1	59190114	.	G	C	.	.	MAF_USDA=5.882
NC_035086.1	59190119	.	A	G	.	.	MAF_USDA=1.639
NC_035086.1	59190139	.	C	T	.	.	MAF_USDA=2.459
NC_035086.1	59190235	.	C	T	.	.	MAF_INRAE=31.013;MAF_USDA=15.294
NC_035086.1	59190237	.	G	A	.	.	MAF_INRAE=36.709;MAF_USDA=19.412
NC_035086.1	59190253	.	A	T	.	.	MAF_INRAE=12.025;MAF_USDA=12.941
NC_035086.1	59190314	.	T	G	.	.	MAF_INRAE=12.658;MAF_USDA=9.412
NC_035086.1	59190319	.	A	T	.	.	MAF_INRAE=12.658;MAF_USDA=9.412
NC_035086.1	59190332	.	T	A	.	.	MAF_INRAE=12.658;MAF_USDA=9.412
NC_035086.1	59190392	.	G	A	.	.	MAF_USDA=17.647
NC_035086.1	59190396	.	G	A	.	.	MAF_USDA=2.459
NC_035086.1	59190431	.	G	A	.	.	MAF_USDA=2.459
NC_035086.1	59190527	.	A	T	.	.	MAF_INRAE=24.051;MAF_USDA=10.588
NC_035086.1	59190571	.	C	A	.	.	MAF_USDA=2.459
NC_035086.1	59190608	.	G	A	.	.	MAF_INRAE=12.658;MAF_USDA=9.412
NC_035086.1	59190616	.	T	G	.	.	MAF_INRAE=12.658
NC_035086.1	59190644	.	A	C	.	.	MAF_USDA=2.459
NC_035086.1	59190678	.	G	A	.	.	MAF_USDA=13.934
NC_035086.1	59190711	.	G	T	.	.	MAF_INRAE=13.333;MAF_USDA=5.294
NC_035086.1	59190721	.	C	G	.	.	MAF_INRAE=13.333;MAF_USDA=5.882
NC_035086.1	59190740	.	A	G	.	.	MAF_INRAE=24.051;MAF_USDA=11.176
NC_035086.1	59190952	.	C	A	.	.	MAF_INRAE=15.789
NC_035086.1	59190960	.	A	C	.	.	MAF_INRAE=33.544;MAF_USDA=19.412
NC_035086.1	59191028	.	C	T	.	.	MAF_USDA=1.639
NC_035086.1	59191148	.	C	T	.	.	MAF_INRAE=10.526;MAF_USDA=4.918
NC_035086.1	59191160	.	C	A	.	.	MAF_USDA=3.529
NC_035086.1	59191475	.	C	T	.	.	MAF_INRAE=9.167;MAF_USDA=3.529
NC_035086.1	59191527	.	G	T	.	.	MAF_USDA=17.213
NC_035086.1	59191543	.	T	C	.	.	MAF_INRAE=13.333;MAF_USDA=5.882
NC_035086.1	59191555	.	A	G	.	.	MAF_INRAE=32.278;MAF_USDA=18.235
NC_035086.1	59191644	.	C	A	.	.	MAF_USDA=5.882
NC_035086.1	59191681	.	G	C	.	.	MAF_INRAE=3.333;MAF_USDA=9.412
NC_035086.1	59191682	.	C	A	.	.	MAF_USDA=4.918
NC_035086.1	59191773	.	T	G	.	.	MAF_USDA=28.824
NC_035086.1	59191796	.	C	T	.	.	MAF_INRAE=13.333;MAF_USDA=30.588
NC_035086.1	59191835	.	C	T	.	.	MAF_INRAE=11.667;MAF_USDA=4.098
NC_035086.1	59191858	.	C	T	.	.	MAF_INRAE=9.494
NC_035086.1	59191910	.	C	A	.	.	MAF_INRAE=13.333;MAF_USDA=37.059
NC_035086.1	59191925	.	T	A	.	.	MAF_USDA=32.353
NC_035086.1	59191927	.	T	A	.	.	MAF_USDA=32.353
NC_035086.1	59191932	.	A	G	.	.	MAF_INRAE=25.949;MAF_USDA=42.353
NC_035086.1	59191957	.	G	A	.	.	MAF_INRAE=37.975;MAF_USDA=27.647
NC_035086.1	59191994	.	A	G	.	.	MAF_INRAE=22.5;MAF_USDA=8.333
NC_035086.1	59192007	.	T	G	.	.	MAF_USDA=4.118
NC_035086.1	59192024	.	T	G	.	.	MAF_INRAE=13.333;MAF_USDA=8.333
NC_035086.1	59192027	.	T	A	.	.	MAF_INRAE=9.167
NC_035086.1	59192043	.	A	T	.	.	MAF_INRAE=16.456;MAF_USDA=21.176
NC_035086.1	59192056	.	C	T	.	.	MAF_USDA=5.294
NC_035086.1	59192065	.	A	G	.	.	MAF_INRAE=15.789
NC_035086.1	59192091	.	A	T	.	.	MAF_USDA=6.557
NC_035086.1	59192168	.	T	A	.	.	MAF_INRAE=27.215;MAF_USDA=12.941
NC_035086.1	59192172	.	T	C	.	.	MAF_INRAE=27.5;MAF_USDA=43.529
NC_035086.1	59192242	.	C	A	.	.	MAF_USDA=3.279
NC_035086.1	59192244	.	A	C	.	.	MAF_INRAE=46.835;MAF_USDA=23.529
NC_035086.1	59192269	.	G	C	.	.	MAF_INRAE=46.835;MAF_USDA=23.529
NC_035086.1	59192271	.	G	C	.	.	MAF_USDA=2.459
NC_035086.1	59192295	.	G	T	.	.	MAF_USDA=5.882
NC_035086.1	59192333	.	C	T	.	.	MAF_INRAE=5.833;MAF_USDA=8.197
NC_035086.1	59192336	.	T	G	.	.	MAF_USDA=5.882
NC_035086.1	59192346	.	A	T	.	.	MAF_INRAE=46.835;MAF_USDA=25.294
NC_035086.1	59192353	.	C	T	.	.	MAF_USDA=4.098
NC_035086.1	59192394	.	C	T	.	.	MAF_USDA=2.459
NC_035086.1	59192423	.	A	C	.	.	MAF_INRAE=46.835;MAF_USDA=24.706
NC_035086.1	59192438	.	G	C	.	.	MAF_INRAE=10.526;MAF_USDA=4.918
NC_035086.1	59192458	.	T	C	.	.	MAF_INRAE=46.835;MAF_USDA=29.412
NC_035086.1	59192461	.	A	G	.	.	MAF_INRAE=45.0;MAF_USDA=23.529
NC_035086.1	59192486	.	C	T	.	.	MAF_USDA=1.639
NC_035086.1	59192503	.	A	G	.	.	MAF_INRAE=37.342;MAF_USDA=41.176
NC_035086.1	59192657	.	G	T	.	.	MAF_USDA=6.471
NC_035086.1	59192658	.	T	G	.	.	MAF_USDA=4.918
NC_035086.1	59192660	.	G	T	.	.	MAF_INRAE=9.167;MAF_USDA=5.882
NC_035086.1	59192706	.	A	C	.	.	MAF_INRAE=8.861
NC_035086.1	59192708	.	A	T	.	.	MAF_INRAE=10.526;MAF_USDA=4.918
NC_035086.1	59192742	.	A	C	.	.	MAF_USDA=7.377
NC_035086.1	59192743	.	T	A	.	.	MAF_USDA=7.377
NC_035086.1	59193830	.	C	T	.	.	MAF_INRAE=47.468;MAF_USDA=27.647
NC_035086.1	59193868	.	C	T	.	.	MAF_USDA=1.639
NC_035086.1	59193897	.	G	A	.	.	MAF_USDA=4.098
NC_035086.1	59193957	.	A	C	.	.	MAF_INRAE=15.789
NC_035086.1	59193961	.	C	A	.	.	MAF_USDA=6.25
NC_035086.1	59193997	.	G	A	.	.	MAF_USDA=2.353
NC_035086.1	59194053	.	T	C	.	.	MAF_USDA=1.639
NC_035086.1	59194056	.	C	T	.	.	MAF_USDA=2.459
NC_035086.1	59194092	.	T	C	.	.	MAF_USDA=7.059
NC_035086.1	59194132	.	A	C	.	.	MAF_USDA=7.059
NC_035086.1	59194146	.	G	A	.	.	MAF_USDA=5.882
NC_035086.1	59194167	.	T	G	.	.	MAF_INRAE=9.167;MAF_USDA=3.529
NC_035086.1	59194215	.	A	G	.	.	MAF_USDA=5.738
NC_035086.1	59194244	.	T	G	.	.	MAF_USDA=7.647
NC_035086.1	59194278	.	T	A	.	.	MAF_USDA=7.647
NC_035086.1	59194300	.	A	G	.	.	MAF_USDA=2.459
NC_035086.1	59194304	.	T	A	.	.	MAF_INRAE=9.167;MAF_USDA=2.941
NC_035086.1	59194333	.	A	T	.	.	MAF_USDA=7.059
NC_035086.1	59194341	.	T	C	.	.	MAF_USDA=9.016
NC_035086.1	59194352	.	A	G	.	.	MAF_USDA=9.016
NC_035086.1	59194370	.	T	G	.	.	MAF_USDA=7.059
NC_035086.1	59194388	.	C	T	.	.	MAF_USDA=6.471
NC_035086.1	59194440	.	C	A	.	.	MAF_USDA=2.459
NC_035086.1	59194442	.	G	A	.	.	MAF_USDA=2.459
NC_035086.1	59194497	.	C	T	.	.	MAF_USDA=3.279
NC_035086.1	59194508	.	G	T	.	.	MAF_USDA=4.706
NC_035086.1	59194605	.	C	A	.	.	MAF_USDA=1.765
NC_035086.1	59194607	.	A	T	.	.	MAF_USDA=1.765
NC_035086.1	59194617	.	C	T	.	.	MAF_INRAE=33.544;MAF_USDA=34.118
NC_035086.1	59194654	.	A	G	.	.	MAF_USDA=8.235
NC_035086.1	59194659	.	T	C	.	.	MAF_INRAE=42.405;MAF_USDA=50.0
NC_035086.1	59194709	.	A	T	.	.	MAF_INRAE=15.789
NC_035086.1	59194722	.	A	T	.	.	MAF_INRAE=25.0;MAF_USDA=41.667
NC_035086.1	59194742	.	A	G	.	.	MAF_INRAE=15.789
NC_035086.1	59194766	.	C	T	.	.	MAF_INRAE=36.709;MAF_USDA=42.941
NC_035086.1	59194784	.	T	A	.	.	MAF_INRAE=43.038;MAF_USDA=29.412
NC_035086.1	59194894	.	C	T	.	.	MAF_INRAE=10.526;MAF_USDA=6.557
NC_035086.1	59194900	.	A	G	.	.	MAF_INRAE=36.076;MAF_USDA=43.529
NC_035086.1	59194924	.	A	C	.	.	MAF_USDA=3.279
NC_035086.1	59194984	.	C	T	.	.	MAF_INRAE=16.456;MAF_USDA=10.588
NC_035086.1	59195008	.	G	A	.	.	MAF_USDA=2.083
NC_035086.1	59195072	.	T	C	.	.	MAF_INRAE=1.667;MAF_USDA=4.098
NC_035086.1	59195208	.	G	A	.	.	MAF_USDA=6.557
NC_035086.1	59195223	.	T	A	.	.	MAF_INRAE=48.101;MAF_USDA=31.765
NC_035086.1	59195276	.	G	T	.	.	MAF_INRAE=47.468;MAF_USDA=29.412
NC_035086.1	59195296	.	T	G	.	.	MAF_INRAE=47.468;MAF_USDA=30.588
NC_035086.1	59195297	.	G	A	.	.	MAF_USDA=2.459
NC_035086.1	59195336	.	C	T	.	.	MAF_INRAE=5.833
NC_035086.1	59195339	.	C	T	.	.	MAF_USDA=8.333
NC_035086.1	59195340	.	C	T	.	.	MAF_USDA=8.333
NC_035086.1	59195341	.	A	G	.	.	MAF_USDA=3.279
NC_035086.1	59195401	.	C	T	.	.	MAF_USDA=1.639
NC_035086.1	59195409	.	G	A	.	.	MAF_USDA=8.333
NC_035086.1	59195416	.	C	A	.	.	MAF_USDA=4.098
NC_035086.1	59195436	.	G	T	.	.	MAF_USDA=2.459
NC_035086.1	59195444	.	G	A	.	.	MAF_INRAE=48.101;MAF_USDA=37.647
NC_035086.1	59195452	.	A	T	.	.	MAF_USDA=2.459
NC_035086.1	59195453	.	T	A	.	.	MAF_USDA=2.459
NC_035086.1	59195460	.	T	G	.	.	MAF_INRAE=47.468;MAF_USDA=34.706
NC_035086.1	59195479	.	A	G	.	.	MAF_INRAE=12.5;MAF_USDA=1.639
NC_035086.1	59195492	.	C	A	.	.	MAF_INRAE=20.253;MAF_USDA=27.647
NC_035086.1	59195569	.	T	C	.	.	MAF_INRAE=15.789;MAF_USDA=10.0
NC_035086.1	59195575	.	A	G	.	.	MAF_USDA=2.353
NC_035086.1	59195628	.	G	T	.	.	MAF_USDA=8.333
NC_035086.1	59195636	.	A	C	.	.	MAF_USDA=2.459
NC_035086.1	59195640	.	A	C	.	.	MAF_USDA=21.176
NC_035086.1	59195641	.	C	T	.	.	MAF_USDA=21.176
NC_035086.1	59195649	.	T	G	.	.	MAF_USDA=1.639
NC_035086.1	59195656	.	C	T	.	.	MAF_USDA=2.459
NC_035086.1	59195663	.	C	T	.	.	MAF_INRAE=44.167;MAF_USDA=12.941
NC_035086.1	59195670	.	G	C	.	.	MAF_INRAE=1.667
NC_035086.1	59195706	.	C	T	.	.	MAF_USDA=17.647
NC_035086.1	59195708	.	A	G	.	.	MAF_USDA=32.353
NC_035086.1	59195713	.	G	C	.	.	MAF_USDA=2.459
NC_035086.1	59195759	.	T	G	.	.	MAF_INRAE=36.842;MAF_USDA=47.059
NC_035086.1	59195783	.	A	G	.	.	MAF_INRAE=19.62
NC_035086.1	59195817	.	G	A	.	.	MAF_INRAE=15.823;MAF_USDA=15.882
NC_035086.1	59195844	.	A	C	.	.	MAF_INRAE=47.468;MAF_USDA=30.588
NC_035086.1	59195849	.	C	T	.	.	MAF_USDA=4.098
NC_035086.1	59195993	.	G	A	.	.	MAF_USDA=1.639
NC_035086.1	59196015	.	T	C	.	.	MAF_INRAE=9.167;MAF_USDA=11.176
NC_035086.1	59196058	.	C	T	.	.	MAF_USDA=2.459
NC_035086.1	59196085	.	G	T	.	.	MAF_INRAE=48.101;MAF_USDA=30.588
NC_035086.1	59196110	.	C	T	.	.	MAF_USDA=14.583
NC_035086.1	59196271	.	G	A	.	.	MAF_USDA=4.098
NC_035086.1	59196274	.	G	T	.	.	MAF_USDA=8.333
NC_035086.1	59196321	.	C	G	.	.	MAF_INRAE=47.468;MAF_USDA=31.765
NC_035086.1	59196342	.	T	G	.	.	MAF_INRAE=47.468;MAF_USDA=30.588
NC_035086.1	59196372	.	C	A	.	.	MAF_INRAE=5.0
NC_035086.1	59196391	.	C	G	.	.	MAF_INRAE=5.833
NC_035086.1	59196412	.	T	A	.	.	MAF_INRAE=47.468;MAF_USDA=30.0
NC_035086.1	59196416	.	T	C	.	.	MAF_INRAE=42.5;MAF_USDA=30.0
NC_035086.1	59196417	.	G	A	.	.	MAF_USDA=13.529
NC_035086.1	59196480	.	T	G	.	.	MAF_INRAE=48.101;MAF_USDA=31.176
NC_035086.1	59196499	.	A	G	.	.	MAF_USDA=1.639
NC_035086.1	59196527	.	G	T	.	.	MAF_INRAE=46.835;MAF_USDA=35.882
NC_035086.1	59196568	.	C	T	.	.	MAF_INRAE=12.5;MAF_USDA=2.459
NC_035086.1	59196618	.	G	A	.	.	MAF_INRAE=48.101;MAF_USDA=29.412
NC_035086.1	59196781	.	G	A	.	.	MAF_INRAE=15.789
NC_035086.1	59196819	.	C	T	.	.	MAF_INRAE=22.785;MAF_USDA=21.765
NC_035086.1	59196824	.	A	G	.	.	MAF_USDA=7.377
NC_035086.1	59196886	.	T	C	.	.	MAF_INRAE=24.684;MAF_USDA=37.647
NC_035086.1	59196907	.	T	A	.	.	MAF_USDA=13.529
NC_035086.1	59196920	.	G	A	.	.	MAF_USDA=2.459
NC_035086.1	59196936	.	T	C	.	.	MAF_INRAE=10.0;MAF_USDA=4.706
NC_035086.1	59196964	.	G	A	.	.	MAF_USDA=2.459
NC_035086.1	59197163	.	C	T	.	.	MAF_USDA=2.174
NC_035086.1	59197201	.	G	T	.	.	MAF_USDA=4.348
NC_035086.1	59197511	.	G	T	.	.	MAF_USDA=4.545
NC_035086.1	59197933	.	A	G	.	.	MAF_USDA=4.348
NC_035086.1	59198061	.	G	A	.	.	MAF_INRAE=20.886;MAF_USDA=22.289
NC_035086.1	59198070	.	A	C	.	.	MAF_INRAE=48.734;MAF_USDA=27.059
NC_035086.1	59198081	.	C	T	.	.	MAF_INRAE=36.842;MAF_USDA=27.059
NC_035086.1	59198094	.	T	C	.	.	MAF_INRAE=47.468;MAF_USDA=27.059
NC_035086.1	59198112	.	A	G	.	.	MAF_INRAE=47.468;MAF_USDA=28.235
NC_035086.1	59198200	.	A	G	.	.	MAF_INRAE=47.468;MAF_USDA=33.529
NC_035086.1	59198218	.	C	T	.	.	MAF_USDA=1.639
NC_035086.1	59198244	.	A	C	.	.	MAF_USDA=6.557
NC_035086.1	59198273	.	G	C	.	.	MAF_USDA=4.167
NC_035086.1	59198317	.	G	A	.	.	MAF_USDA=2.459
NC_035086.1	59198324	.	C	T	.	.	MAF_INRAE=47.468;MAF_USDA=30.588
NC_035086.1	59198339	.	G	A	.	.	MAF_INRAE=12.5;MAF_USDA=1.639
NC_035086.1	59198347	.	C	T	.	.	MAF_INRAE=47.468;MAF_USDA=33.529
NC_035086.1	59198373	.	G	C	.	.	MAF_USDA=2.459
NC_035086.1	59198422	.	A	G	.	.	MAF_USDA=1.639
NC_035086.1	59198425	.	C	T	.	.	MAF_INRAE=9.167;MAF_USDA=5.294
NC_035086.1	59198427	.	G	A	.	.	MAF_INRAE=12.5;MAF_USDA=1.639
NC_035086.1	59198454	.	T	A	.	.	MAF_INRAE=44.167;MAF_USDA=29.167
NC_035086.1	59198457	.	T	C	.	.	MAF_USDA=29.167
NC_035086.1	59198458	.	G	C	.	.	MAF_USDA=29.167
NC_035086.1	59198459	.	C	T	.	.	MAF_USDA=31.25
NC_035086.1	59198492	.	T	G	.	.	MAF_INRAE=1.667;MAF_USDA=3.279
NC_035086.1	59198526	.	G	T	.	.	MAF_USDA=3.279
NC_035086.1	59198577	.	T	C	.	.	MAF_INRAE=15.823;MAF_USDA=37.5
NC_035086.1	59198608	.	G	A	.	.	MAF_USDA=4.098
NC_035086.1	59198635	.	C	G	.	.	MAF_INRAE=47.468;MAF_USDA=30.357
NC_035086.1	59198671	.	T	G	.	.	MAF_USDA=1.786
NC_035086.1	59198793	.	A	C	.	.	MAF_INRAE=46.835;MAF_USDA=29.412
NC_035086.1	59198844	.	A	G	.	.	MAF_INRAE=47.468;MAF_USDA=29.412
NC_035086.1	59198848	.	G	A	.	.	MAF_INRAE=42.5;MAF_USDA=30.588
NC_035086.1	59198852	.	T	C	.	.	MAF_INRAE=42.5;MAF_USDA=29.412
NC_035086.1	59198860	.	A	C	.	.	MAF_INRAE=47.468;MAF_USDA=30.0
NC_035086.1	59198884	.	C	A	.	.	MAF_INRAE=47.468;MAF_USDA=29.412
NC_035086.1	59198891	.	C	T	.	.	MAF_USDA=2.459
NC_035086.1	59198906	.	G	A	.	.	MAF_INRAE=47.468;MAF_USDA=32.353
NC_035086.1	59198927	.	G	A	.	.	MAF_INRAE=47.468;MAF_USDA=30.0
NC_035086.1	59199046	.	G	A	.	.	MAF_USDA=7.377
NC_035086.1	59199104	.	C	A	.	.	MAF_INRAE=23.418;MAF_USDA=21.176
NC_035086.1	59199128	.	G	A	.	.	MAF_INRAE=10.526;MAF_USDA=4.098
NC_035086.1	59199180	.	C	T	.	.	MAF_USDA=16.667
NC_035086.1	59199196	.	G	A	.	.	MAF_INRAE=15.789;MAF_USDA=5.294
NC_035086.1	59199208	.	C	G	.	.	MAF_INRAE=49.367;MAF_USDA=30.588
NC_035086.1	59199460	.	A	C	.	.	MAF_USDA=14.286
NC_035086.1	59199477	.	T	A	.	.	MAF_USDA=11.905
NC_035086.1	59199689	.	T	G	.	.	MAF_INRAE=25.316;MAF_USDA=37.5
NC_035086.1	59199693	.	C	A	.	.	MAF_INRAE=1.667;MAF_USDA=9.167
NC_035086.1	59199702	.	T	C	.	.	MAF_INRAE=48.101;MAF_USDA=30.588
NC_035086.1	59199715	.	A	G	.	.	MAF_INRAE=25.316;MAF_USDA=37.059
NC_035086.1	59199720	.	C	T	.	.	MAF_INRAE=9.167;MAF_USDA=6.471
NC_035086.1	59199757	.	A	C	.	.	MAF_INRAE=37.342
NC_035086.1	59199761	.	A	C	.	.	MAF_INRAE=15.789;MAF_USDA=7.647
NC_035086.1	59199777	.	G	T	.	.	MAF_INRAE=22.785;MAF_USDA=33.529
NC_035086.1	59199791	.	G	T	.	.	MAF_USDA=2.459
NC_035086.1	59199796	.	C	T	.	.	MAF_INRAE=22.785;MAF_USDA=33.529
NC_035086.1	59199801	.	A	G	.	.	MAF_USDA=4.098
NC_035086.1	59199881	.	C	T	.	.	MAF_USDA=3.279
NC_035086.1	59199905	.	C	T	.	.	MAF_INRAE=22.785;MAF_USDA=32.353
NC_035086.1	59199930	.	C	T	.	.	MAF_USDA=2.459
NC_035086.1	59199959	.	T	G	.	.	MAF_INRAE=24.684;MAF_USDA=40.588
NC_035086.1	59199966	.	G	T	.	.	MAF_USDA=3.529
NC_035086.1	59199986	.	A	T	.	.	MAF_INRAE=20.253;MAF_USDA=20.588
NC_035086.1	59199989	.	A	C	.	.	MAF_INRAE=24.684;MAF_USDA=41.176
NC_035086.1	59200029	.	T	C	.	.	MAF_USDA=2.459
NC_035086.1	59200034	.	A	G	.	.	MAF_INRAE=22.785;MAF_USDA=32.941
NC_035086.1	59200084	.	T	A	.	.	MAF_INRAE=24.684;MAF_USDA=35.294
NC_035086.1	59200135	.	C	T	.	.	MAF_INRAE=15.789
NC_035086.1	59200163	.	A	T	.	.	MAF_USDA=1.639
NC_035086.1	59200214	.	T	A	.	.	MAF_USDA=7.647
NC_035086.1	59200218	.	T	G	.	.	MAF_USDA=4.167
NC_035086.1	59200219	.	T	G	.	.	MAF_USDA=1.639
NC_035086.1	59200224	.	C	A	.	.	MAF_USDA=2.459
NC_035086.1	59200273	.	C	T	.	.	MAF_INRAE=37.342;MAF_USDA=12.941
NC_035086.1	59200304	.	C	T	.	.	MAF_USDA=1.639
NC_035086.1	59200435	.	A	T	.	.	MAF_USDA=1.639
NC_035086.1	59200478	.	C	T	.	.	MAF_INRAE=12.5;MAF_USDA=1.639
NC_035086.1	59200540	.	C	A	.	.	MAF_INRAE=15.823;MAF_USDA=21.176
NC_035086.1	59200555	.	C	A	.	.	MAF_USDA=35.417
NC_035086.1	59200568	.	T	G	.	.	MAF_USDA=4.098
NC_035086.1	59200569	.	A	C	.	.	MAF_USDA=1.639
NC_035086.1	59200582	.	T	G	.	.	MAF_INRAE=47.468;MAF_USDA=29.412
NC_035086.1	59200603	.	G	T	.	.	MAF_INRAE=15.789
NC_035086.1	59200734	.	C	T	.	.	MAF_USDA=1.639
NC_035086.1	59200752	.	C	T	.	.	MAF_USDA=1.765
NC_035086.1	59200766	.	A	G	.	.	MAF_INRAE=48.101;MAF_USDA=30.0
NC_035086.1	59200767	.	T	A	.	.	MAF_INRAE=22.785;MAF_USDA=31.765
NC_035086.1	59200803	.	G	A	.	.	MAF_INRAE=16.456;MAF_USDA=16.471
NC_035086.1	59200863	.	A	G	.	.	MAF_INRAE=25.949;MAF_USDA=36.471
NC_035086.1	59200893	.	C	T	.	.	MAF_INRAE=16.456;MAF_USDA=21.176
NC_035086.1	59201001	.	T	A	.	.	MAF_INRAE=9.167;MAF_USDA=6.471
NC_035086.1	59201019	.	T	A	.	.	MAF_INRAE=9.167;MAF_USDA=7.647
NC_035086.1	59201034	.	T	G	.	.	MAF_INRAE=9.167;MAF_USDA=8.235
NC_035086.1	59201037	.	G	A	.	.	MAF_INRAE=9.167;MAF_USDA=8.235
NC_035086.1	59201041	.	A	G	.	.	MAF_USDA=1.639
NC_035086.1	59201065	.	G	A	.	.	MAF_USDA=1.639
NC_035086.1	59201084	.	A	T	.	.	MAF_USDA=1.639
NC_035086.1	59201088	.	G	A	.	.	MAF_INRAE=15.823;MAF_USDA=15.294
NC_035086.1	59201119	.	T	C	.	.	MAF_INRAE=15.823;MAF_USDA=15.294
NC_035086.1	59201125	.	G	T	.	.	MAF_INRAE=9.167;MAF_USDA=7.647
NC_035086.1	59201162	.	C	T	.	.	MAF_USDA=1.639
NC_035086.1	59201167	.	G	C	.	.	MAF_USDA=1.639
NC_035086.1	59201263	.	G	C	.	.	MAF_INRAE=5.833
NC_035086.1	59201299	.	C	A	.	.	MAF_USDA=5.738
NC_035086.1	59201311	.	G	A	.	.	MAF_INRAE=10.0;MAF_USDA=2.353
NC_035086.1	59201432	.	C	T	.	.	MAF_INRAE=48.734;MAF_USDA=29.412
NC_035086.1	59201502	.	A	G	.	.	MAF_INRAE=26.582;MAF_USDA=36.471
NC_035086.1	59201506	.	G	T	.	.	MAF_INRAE=48.101;MAF_USDA=30.588
NC_035086.1	59201541	.	G	A	.	.	MAF_INRAE=15.823;MAF_USDA=15.882
NC_035086.1	59201543	.	G	T	.	.	MAF_INRAE=15.789;MAF_USDA=4.706
NC_035086.1	59201564	.	T	C	.	.	MAF_INRAE=15.789;MAF_USDA=4.706
NC_035086.1	59201648	.	A	G	.	.	MAF_USDA=1.639
NC_035086.1	59201700	.	T	C	.	.	MAF_INRAE=15.823;MAF_USDA=15.882
NC_035086.1	59201734	.	T	C	.	.	MAF_USDA=7.059
NC_035086.1	59201750	.	G	T	.	.	MAF_USDA=9.016
NC_035086.1	59201769	.	A	G	.	.	MAF_INRAE=15.789
NC_035086.1	59201813	.	T	A	.	.	MAF_INRAE=18.333;MAF_USDA=20.833
NC_035086.1	59201822	.	C	G	.	.	MAF_INRAE=15.823;MAF_USDA=15.294
NC_035086.1	59201839	.	A	G	.	.	MAF_INRAE=15.823;MAF_USDA=15.294
NC_035086.1	59201938	.	C	T	.	.	MAF_USDA=7.377
NC_035086.1	59201955	.	T	A	.	.	MAF_USDA=1.639
NC_035086.1	59201956	.	A	T	.	.	MAF_USDA=7.377
NC_035086.1	59201997	.	A	C	.	.	MAF_INRAE=34.81;MAF_USDA=12.941
NC_035086.1	59202003	.	A	G	.	.	MAF_USDA=3.279
NC_035086.1	59202037	.	G	A	.	.	MAF_USDA=1.639
NC_035086.1	59202180	.	A	C	.	.	MAF_INRAE=9.167;MAF_USDA=5.882
NC_035086.1	59202189	.	G	T	.	.	MAF_USDA=4.918
NC_035086.1	59202210	.	A	G	.	.	MAF_USDA=3.279
NC_035086.1	59202213	.	C	G	.	.	MAF_USDA=3.279
NC_035086.1	59202216	.	A	T	.	.	MAF_USDA=4.918
NC_035086.1	59202271	.	A	G	.	.	MAF_INRAE=5.833
NC_035086.1	59202276	.	T	C	.	.	MAF_INRAE=16.456;MAF_USDA=21.765
NC_035086.1	59202292	.	T	G	.	.	MAF_USDA=3.279
NC_035086.1	59202342	.	C	A	.	.	MAF_INRAE=15.823;MAF_USDA=12.941
NC_035086.1	59202380	.	T	G	.	.	MAF_INRAE=23.418;MAF_USDA=27.647
NC_035086.1	59202426	.	T	C	.	.	MAF_USDA=1.639
NC_035086.1	59202449	.	C	T	.	.	MAF_INRAE=22.785;MAF_USDA=24.706
NC_035086.1	59202465	.	G	C	.	.	MAF_USDA=6.471
NC_035086.1	59202497	.	C	T	.	.	MAF_USDA=3.279
NC_035086.1	59202506	.	G	C	.	.	MAF_USDA=6.471
NC_035086.1	59202510	.	C	G	.	.	MAF_INRAE=14.167;MAF_USDA=12.941
NC_035086.1	59202573	.	A	C	.	.	MAF_USDA=6.471
NC_035086.1	59202576	.	A	G	.	.	MAF_USDA=6.471
NC_035086.1	59202626	.	G	T	.	.	MAF_INRAE=43.038;MAF_USDA=28.824
NC_035086.1	59202659	.	C	T	.	.	MAF_INRAE=15.789;MAF_USDA=2.941
NC_035086.1	59202715	.	C	A	.	.	MAF_INRAE=9.167;MAF_USDA=13.529
NC_035086.1	59202805	.	T	C	.	.	MAF_USDA=2.083
NC_035086.1	59202845	.	A	G	.	.	MAF_USDA=6.25
NC_035086.1	59202860	.	T	G	.	.	MAF_INRAE=22.785;MAF_USDA=29.412
NC_035086.1	59202872	.	G	A	.	.	MAF_USDA=3.279
NC_035086.1	59202887	.	T	G	.	.	MAF_INRAE=15.823;MAF_USDA=11.176
NC_035086.1	59202958	.	G	T	.	.	MAF_INRAE=15.823;MAF_USDA=13.095
NC_035086.1	59202960	.	A	T	.	.	MAF_INRAE=15.823;MAF_USDA=20.238
NC_035086.1	59202998	.	G	A	.	.	MAF_USDA=4.918
NC_035086.1	59203015	.	T	G	.	.	MAF_USDA=4.918
NC_035086.1	59203025	.	G	A	.	.	MAF_INRAE=15.789;MAF_USDA=5.294
NC_035086.1	59203034	.	A	G	.	.	MAF_USDA=6.557
NC_035086.1	59203035	.	G	T	.	.	MAF_USDA=6.25
NC_035086.1	59203055	.	A	T	.	.	MAF_INRAE=15.823;MAF_USDA=12.353
NC_035086.1	59203089	.	A	T	.	.	MAF_INRAE=27.215;MAF_USDA=42.941
NC_035086.1	59203094	.	C	T	.	.	MAF_INRAE=27.215;MAF_USDA=41.765
NC_035086.1	59203103	.	G	T	.	.	MAF_INRAE=15.789;MAF_USDA=4.098
NC_035086.1	59203112	.	C	T	.	.	MAF_INRAE=15.823;MAF_USDA=14.118
NC_035086.1	59203142	.	T	G	.	.	MAF_USDA=4.098
NC_035086.1	59203157	.	C	T	.	.	MAF_INRAE=15.823;MAF_USDA=20.588
NC_035086.1	59203168	.	C	T	.	.	MAF_INRAE=24.051;MAF_USDA=5.294
NC_035086.1	59203246	.	T	A	.	.	MAF_USDA=3.279
NC_035086.1	59203302	.	A	C	.	.	MAF_USDA=28.824
NC_035086.1	59203342	.	G	A	.	.	MAF_USDA=6.557
NC_035086.1	59203352	.	A	T	.	.	MAF_USDA=3.279
NC_035086.1	59203358	.	T	A	.	.	MAF_INRAE=15.823;MAF_USDA=12.941
NC_035086.1	59203375	.	G	A	.	.	MAF_INRAE=11.392;MAF_USDA=30.588
NC_035086.1	59203434	.	C	A	.	.	MAF_INRAE=13.333;MAF_USDA=1.639
NC_035086.1	59203472	.	A	T	.	.	MAF_INRAE=15.789;MAF_USDA=4.118
NC_035086.1	59203475	.	C	T	.	.	MAF_INRAE=15.823;MAF_USDA=12.941
NC_035086.1	59203519	.	A	G	.	.	MAF_INRAE=46.835;MAF_USDA=30.0
NC_035086.1	59203522	.	C	T	.	.	MAF_INRAE=44.167;MAF_USDA=28.235
NC_035086.1	59203546	.	G	A	.	.	MAF_INRAE=15.823;MAF_USDA=12.941
NC_035086.1	59203571	.	T	C	.	.	MAF_INRAE=46.835;MAF_USDA=27.647
NC_035086.1	59203585	.	A	G	.	.	MAF_INRAE=15.789;MAF_USDA=8.235
NC_035086.1	59203593	.	C	T	.	.	MAF_INRAE=15.823;MAF_USDA=21.765
NC_035086.1	59203637	.	G	A	.	.	MAF_INRAE=17.089;MAF_USDA=17.059
NC_035086.1	59203648	.	A	G	.	.	MAF_USDA=6.557
NC_035086.1	59203713	.	G	A	.	.	MAF_INRAE=37.342;MAF_USDA=50.0
NC_035086.1	59203722	.	C	T	.	.	MAF_USDA=3.279
NC_035086.1	59203752	.	A	G	.	.	MAF_INRAE=17.089;MAF_USDA=22.619
NC_035086.1	59203781	.	T	C	.	.	MAF_INRAE=16.456;MAF_USDA=22.353
NC_035086.1	59203862	.	C	G	.	.	MAF_USDA=1.639
NC_035086.1	59203873	.	C	T	.	.	MAF_INRAE=19.62;MAF_USDA=26.471
NC_035086.1	59203884	.	C	A	.	.	MAF_USDA=2.353
NC_035086.1	59203922	.	G	A	.	.	MAF_INRAE=16.456;MAF_USDA=28.824
NC_035086.1	59203933	.	C	T	.	.	MAF_USDA=1.765
NC_035086.1	59203973	.	G	C	.	.	MAF_INRAE=16.456;MAF_USDA=14.706
NC_035086.1	59203983	.	C	T	.	.	MAF_INRAE=16.456;MAF_USDA=14.118
NC_035086.1	59204000	.	T	C	.	.	MAF_INRAE=16.456;MAF_USDA=14.118
NC_035086.1	59204001	.	G	A	.	.	MAF_INRAE=15.0;MAF_USDA=14.118
NC_035086.1	59204044	.	G	A	.	.	MAF_USDA=1.176
NC_035086.1	59204059	.	G	A	.	.	MAF_INRAE=16.456;MAF_USDA=14.118
NC_035086.1	59204085	.	C	T	.	.	MAF_USDA=8.197
NC_035086.1	59204137	.	C	T	.	.	MAF_USDA=3.279
NC_035086.1	59204262	.	G	A	.	.	MAF_INRAE=10.526;MAF_USDA=4.918
NC_035086.1	59204280	.	T	C	.	.	MAF_USDA=19.672
NC_035086.1	59204379	.	T	C	.	.	MAF_USDA=20.492
NC_035086.1	59204391	.	G	A	.	.	MAF_INRAE=15.789;MAF_USDA=2.941
NC_035086.1	59204464	.	C	T	.	.	MAF_INRAE=37.342;MAF_USDA=42.941
NC_035086.1	59204467	.	G	A	.	.	MAF_USDA=4.918
NC_035086.1	59204500	.	T	C	.	.	MAF_INRAE=16.456;MAF_USDA=14.118
NC_035086.1	59204525	.	C	T	.	.	MAF_INRAE=36.709;MAF_USDA=40.0
NC_035086.1	59204584	.	A	G	.	.	MAF_INRAE=10.759;MAF_USDA=23.529
NC_035086.1	59204597	.	T	A	.	.	MAF_INRAE=27.215;MAF_USDA=37.647
NC_035086.1	59204679	.	G	A	.	.	MAF_INRAE=15.823;MAF_USDA=37.5
NC_035086.1	59204703	.	T	C	.	.	MAF_USDA=2.459
NC_035086.1	59204717	.	A	T	.	.	MAF_USDA=20.833
NC_035086.1	59204719	.	G	A	.	.	MAF_USDA=3.333
NC_035086.1	59204738	.	G	T	.	.	MAF_USDA=12.5
NC_035086.1	59204785	.	A	C	.	.	MAF_USDA=3.571
NC_035086.1	59204837	.	A	G	.	.	MAF_INRAE=9.167;MAF_USDA=1.667
NC_035086.1	59204860	.	A	G	.	.	MAF_INRAE=21.053;MAF_USDA=14.286
NC_035086.1	59204877	.	C	G	.	.	MAF_INRAE=10.759;MAF_USDA=9.524
NC_035086.1	59204888	.	T	A	.	.	MAF_USDA=4.167
NC_035086.1	59204890	.	C	G	.	.	MAF_USDA=4.167
NC_035086.1	59204904	.	T	A	.	.	MAF_INRAE=15.789;MAF_USDA=22.619
NC_035086.1	59204909	.	G	A	.	.	MAF_USDA=5.932
NC_035086.1	59204955	.	T	A	.	.	MAF_INRAE=10.127;MAF_USDA=8.434
NC_035086.1	59204964	.	T	C	.	.	MAF_USDA=1.724
NC_035086.1	59204997	.	A	G	.	.	MAF_USDA=19.167
NC_035086.1	59205012	.	C	T	.	.	MAF_USDA=4.098
NC_035086.1	59205062	.	T	G	.	.	MAF_USDA=1.639
NC_035086.1	59205067	.	C	A	.	.	MAF_INRAE=11.392;MAF_USDA=37.5
NC_035086.1	59205080	.	G	C	.	.	MAF_USDA=5.738
NC_035086.1	59205176	.	C	T	.	.	MAF_USDA=19.412
NC_035086.1	59205192	.	G	T	.	.	MAF_INRAE=22.5;MAF_USDA=43.75
NC_035086.1	59205199	.	G	A	.	.	MAF_INRAE=15.789
NC_035086.1	59205255	.	C	A	.	.	MAF_INRAE=9.167;MAF_USDA=4.706
NC_035086.1	59205258	.	G	T	.	.	MAF_INRAE=22.152;MAF_USDA=17.647
NC_035086.1	59205278	.	A	T	.	.	MAF_INRAE=24.051;MAF_USDA=5.882
NC_035086.1	59205339	.	C	A	.	.	MAF_USDA=18.852
NC_035086.1	59205354	.	A	T	.	.	MAF_INRAE=9.167;MAF_USDA=4.118
NC_035086.1	59205364	.	T	A	.	.	MAF_INRAE=19.62;MAF_USDA=17.647
NC_035086.1	59205381	.	C	A	.	.	MAF_INRAE=9.167;MAF_USDA=4.118
NC_035086.1	59205406	.	C	A	.	.	MAF_INRAE=27.215;MAF_USDA=44.706
NC_035086.1	59205409	.	A	G	.	.	MAF_USDA=4.118
NC_035086.1	59205426	.	G	A	.	.	MAF_USDA=37.5
NC_035086.1	59205452	.	G	T	.	.	MAF_INRAE=15.823;MAF_USDA=12.941
NC_035086.1	59205468	.	T	A	.	.	MAF_USDA=2.353
NC_035086.1	59205473	.	C	G	.	.	MAF_USDA=1.639
NC_035086.1	59205474	.	A	T	.	.	MAF_INRAE=19.62;MAF_USDA=34.706
NC_035086.1	59205480	.	C	A	.	.	MAF_USDA=1.639
NC_035086.1	59205481	.	A	T	.	.	MAF_INRAE=15.823;MAF_USDA=12.941
NC_035086.1	59205510	.	A	G	.	.	MAF_USDA=3.279
NC_035086.1	59205525	.	G	T	.	.	MAF_INRAE=9.494
NC_035086.1	59205554	.	T	G	.	.	MAF_USDA=35.882
NC_035086.1	59205555	.	T	A	.	.	MAF_USDA=35.882
NC_035086.1	59205580	.	G	T	.	.	MAF_USDA=18.852
NC_035086.1	59205625	.	C	T	.	.	MAF_USDA=18.852
NC_035086.1	59205636	.	A	G	.	.	MAF_USDA=18.852
NC_035086.1	59205641	.	T	G	.	.	MAF_USDA=28.824
NC_035086.1	59205651	.	T	C	.	.	MAF_INRAE=15.789;MAF_USDA=2.976
NC_035086.1	59205695	.	A	T	.	.	MAF_INRAE=15.789
NC_035086.1	59205749	.	C	A	.	.	MAF_INRAE=12.5;MAF_USDA=3.529
NC_035086.1	59205791	.	T	A	.	.	MAF_INRAE=14.167
NC_035086.1	59205826	.	C	G	.	.	MAF_USDA=3.279
NC_035086.1	59205860	.	A	G	.	.	MAF_INRAE=15.789;MAF_USDA=2.083
NC_035086.1	59205902	.	T	C	.	.	MAF_INRAE=16.456;MAF_USDA=48.824
NC_035086.1	59206015	.	T	A	.	.	MAF_USDA=14.583
NC_035086.1	59206074	.	T	C	.	.	MAF_INRAE=15.823;MAF_USDA=37.5
NC_035086.1	59206089	.	A	G	.	.	MAF_INRAE=22.785;MAF_USDA=32.941
NC_035086.1	59206223	.	C	T	.	.	MAF_INRAE=25.316;MAF_USDA=14.118
NC_035086.1	59206257	.	C	T	.	.	MAF_INRAE=15.789;MAF_USDA=2.941
NC_035086.1	59206293	.	C	A	.	.	MAF_USDA=2.459
NC_035086.1	59206320	.	C	T	.	.	MAF_USDA=1.639
NC_035086.1	59206410	.	T	A	.	.	MAF_INRAE=15.789;MAF_USDA=2.459
NC_035086.1	59206413	.	G	A	.	.	MAF_USDA=14.118
NC_035086.1	59206415	.	G	T	.	.	MAF_USDA=2.459
NC_035086.1	59206416	.	A	T	.	.	MAF_USDA=2.459
NC_035086.1	59206417	.	A	T	.	.	MAF_USDA=2.459
NC_035086.1	59206419	.	A	T	.	.	MAF_USDA=2.459
NC_035086.1	59206420	.	A	T	.	.	MAF_USDA=2.459
NC_035086.1	59206422	.	A	T	.	.	MAF_USDA=2.459
NC_035086.1	59206423	.	A	T	.	.	MAF_USDA=2.459
NC_035086.1	59206424	.	A	C	.	.	MAF_USDA=2.459
NC_035086.1	59206426	.	C	T	.	.	MAF_USDA=2.459
NC_035086.1	59206429	.	T	A	.	.	MAF_USDA=2.459
NC_035086.1	59206454	.	C	A	.	.	MAF_INRAE=1.667;MAF_USDA=15.0
NC_035086.1	59206464	.	G	A	.	.	MAF_INRAE=15.0;MAF_USDA=12.941
NC_035086.1	59206478	.	G	T	.	.	MAF_INRAE=13.291
NC_035086.1	59206481	.	C	T	.	.	MAF_INRAE=29.167;MAF_USDA=27.647
NC_035086.1	59206504	.	C	T	.	.	MAF_INRAE=43.671;MAF_USDA=37.647
NC_035086.1	59206505	.	G	A	.	.	MAF_USDA=11.475
NC_035086.1	59206508	.	C	A	.	.	MAF_INRAE=40.833;MAF_USDA=20.588
NC_035086.1	59206522	.	G	A	.	.	MAF_USDA=1.765
NC_035086.1	59206668	.	G	T	.	.	MAF_INRAE=14.557;MAF_USDA=5.882
NC_035086.1	59206796	.	C	G	.	.	MAF_INRAE=15.789
NC_035086.1	59206867	.	T	A	.	.	MAF_INRAE=18.987;MAF_USDA=39.344
NC_035086.1	59206943	.	C	A	.	.	MAF_USDA=4.918
NC_035086.1	59206986	.	A	T	.	.	MAF_USDA=2.459
NC_035086.1	59207016	.	T	A	.	.	MAF_INRAE=9.167;MAF_USDA=16.471
NC_035086.1	59207036	.	A	T	.	.	MAF_INRAE=13.291
NC_035086.1	59207040	.	T	A	.	.	MAF_INRAE=5.833;MAF_USDA=1.639
NC_035086.1	59207110	.	A	T	.	.	MAF_USDA=2.083
NC_035086.1	59207118	.	A	C	.	.	MAF_INRAE=19.62;MAF_USDA=47.917
NC_035086.1	59207142	.	A	G	.	.	MAF_INRAE=11.392;MAF_USDA=35.882
NC_035086.1	59207149	.	A	C	.	.	MAF_USDA=4.918
NC_035086.1	59207151	.	A	G	.	.	MAF_INRAE=19.62;MAF_USDA=19.412
NC_035086.1	59207184	.	T	C	.	.	MAF_INRAE=7.5;MAF_USDA=7.647
NC_035086.1	59207219	.	C	A	.	.	MAF_USDA=8.197
NC_035086.1	59207221	.	C	T	.	.	MAF_INRAE=31.013;MAF_USDA=33.529
NC_035086.1	59207290	.	A	G	.	.	MAF_INRAE=24.684;MAF_USDA=21.765
NC_035086.1	59207383	.	C	T	.	.	MAF_INRAE=11.392;MAF_USDA=5.294
NC_035086.1	59207414	.	T	A	.	.	MAF_INRAE=48.101;MAF_USDA=39.412
NC_035086.1	59207433	.	C	A	.	.	MAF_USDA=2.459
NC_035086.1	59207466	.	A	C	.	.	MAF_USDA=1.639
NC_035086.1	59207467	.	C	A	.	.	MAF_INRAE=41.139;MAF_USDA=34.118
NC_035086.1	59207481	.	G	T	.	.	MAF_INRAE=41.139;MAF_USDA=32.941
NC_035086.1	59207492	.	C	G	.	.	MAF_INRAE=29.114;MAF_USDA=41.176
NC_035086.1	59207502	.	T	A	.	.	MAF_INRAE=29.114;MAF_USDA=50.0
NC_035086.1	59207525	.	G	A	.	.	MAF_USDA=5.882
NC_035086.1	59207527	.	T	G	.	.	MAF_USDA=5.882
NC_035086.1	59207542	.	G	T	.	.	MAF_USDA=2.459
NC_035086.1	59207596	.	G	A	.	.	MAF_INRAE=11.392;MAF_USDA=5.882
NC_035086.1	59207611	.	G	T	.	.	MAF_USDA=1.639
NC_035086.1	59207634	.	A	G	.	.	MAF_USDA=6.25
NC_035086.1	59207646	.	C	T	.	.	MAF_INRAE=11.392;MAF_USDA=5.882
NC_035086.1	59207648	.	C	A	.	.	MAF_INRAE=2.5;MAF_USDA=5.738
NC_035086.1	59207658	.	T	G	.	.	MAF_USDA=3.279
NC_035086.1	59207689	.	C	T	.	.	MAF_USDA=2.941
NC_035086.1	59207691	.	G	A	.	.	MAF_INRAE=31.013;MAF_USDA=24.118
NC_035086.1	59207692	.	T	G	.	.	MAF_INRAE=10.0;MAF_USDA=2.083
NC_035086.1	59207705	.	A	C	.	.	MAF_INRAE=31.013;MAF_USDA=24.118
NC_035086.1	59207708	.	G	T	.	.	MAF_INRAE=25.833;MAF_USDA=24.118
NC_035086.1	59207733	.	T	G	.	.	MAF_INRAE=19.62;MAF_USDA=18.824
NC_035086.1	59207734	.	C	T	.	.	MAF_INRAE=12.5;MAF_USDA=18.824
NC_035086.1	59207787	.	T	C	.	.	MAF_INRAE=15.0;MAF_USDA=5.294
NC_035086.1	59207791	.	G	A	.	.	MAF_USDA=6.25
NC_035086.1	59207878	.	G	A	.	.	MAF_INRAE=15.833;MAF_USDA=10.0
NC_035086.1	59207929	.	A	C	.	.	MAF_INRAE=19.62;MAF_USDA=47.917
NC_035086.1	59207934	.	C	T	.	.	MAF_USDA=5.738
NC_035086.1	59207982	.	C	T	.	.	MAF_USDA=4.918
NC_035086.1	59207991	.	G	T	.	.	MAF_INRAE=47.368;MAF_USDA=42.353
NC_035086.1	59207994	.	G	T	.	.	MAF_INRAE=5.833;MAF_USDA=14.118
NC_035086.1	59208012	.	G	T	.	.	MAF_INRAE=2.5;MAF_USDA=5.738
NC_035086.1	59208015	.	C	T	.	.	MAF_USDA=2.459
NC_035086.1	59208022	.	G	T	.	.	MAF_INRAE=11.392;MAF_USDA=6.471
NC_035086.1	59208023	.	A	C	.	.	MAF_INRAE=13.333;MAF_USDA=6.471
NC_035086.1	59208024	.	C	A	.	.	MAF_INRAE=42.405;MAF_USDA=38.235
NC_035086.1	59208044	.	T	A	.	.	MAF_INRAE=37.342;MAF_USDA=37.647
NC_035086.1	59208047	.	G	A	.	.	MAF_USDA=4.918
NC_035086.1	59208099	.	T	A	.	.	MAF_INRAE=11.392
NC_035086.1	59208107	.	G	C	.	.	MAF_INRAE=5.833;MAF_USDA=9.016
NC_035086.1	59208174	.	A	T	.	.	MAF_USDA=2.459
NC_035086.1	59208189	.	A	T	.	.	MAF_INRAE=15.789
NC_035086.1	59208202	.	C	T	.	.	MAF_INRAE=11.392;MAF_USDA=5.294
NC_035086.1	59208206	.	G	A	.	.	MAF_INRAE=25.316;MAF_USDA=24.706
NC_035086.1	59208233	.	C	A	.	.	MAF_INRAE=24.684;MAF_USDA=24.706
NC_035086.1	59208244	.	G	C	.	.	MAF_INRAE=10.0
NC_035086.1	59208260	.	T	A	.	.	MAF_INRAE=10.0
NC_035086.1	59208305	.	A	T	.	.	MAF_USDA=6.471
NC_035086.1	59208318	.	A	C	.	.	MAF_INRAE=24.051
NC_035086.1	59208320	.	A	T	.	.	MAF_INRAE=28.333
NC_035086.1	59208323	.	A	T	.	.	MAF_INRAE=28.333;MAF_USDA=22.619
NC_035086.1	59208326	.	T	A	.	.	MAF_INRAE=37.5;MAF_USDA=16.667
NC_035086.1	59208345	.	T	C	.	.	MAF_INRAE=24.051;MAF_USDA=24.118
NC_035086.1	59208353	.	T	C	.	.	MAF_INRAE=15.833;MAF_USDA=15.294
NC_035086.1	59208401	.	A	C	.	.	MAF_INRAE=8.333
NC_035086.1	59208402	.	A	T	.	.	MAF_INRAE=25.0
NC_035086.1	59208403	.	A	T	.	.	MAF_INRAE=8.333
NC_035086.1	59208404	.	T	A	.	.	MAF_INRAE=8.333
NC_035086.1	59208416	.	G	A	.	.	MAF_INRAE=25.316;MAF_USDA=13.529
NC_035086.1	59208479	.	C	A	.	.	MAF_INRAE=15.833;MAF_USDA=10.588
NC_035086.1	59208492	.	C	T	.	.	MAF_USDA=2.459
NC_035086.1	59208494	.	C	T	.	.	MAF_INRAE=17.722;MAF_USDA=7.647
NC_035086.1	59208581	.	G	A	.	.	MAF_INRAE=5.833;MAF_USDA=9.836
NC_035086.1	59208590	.	A	G	.	.	MAF_INRAE=10.0;MAF_USDA=4.098
NC_035086.1	59208596	.	C	T	.	.	MAF_INRAE=7.5;MAF_USDA=14.458
NC_035086.1	59208638	.	A	G	.	.	MAF_USDA=2.083
NC_035086.1	59208640	.	C	A	.	.	MAF_INRAE=7.5;MAF_USDA=30.588
NC_035086.1	59208649	.	A	G	.	.	MAF_INRAE=1.667;MAF_USDA=21.176
NC_035086.1	59208653	.	G	A	.	.	MAF_USDA=1.639
NC_035086.1	59208697	.	T	A	.	.	MAF_USDA=1.639
NC_035086.1	59208720	.	C	A	.	.	MAF_INRAE=7.5;MAF_USDA=30.588
NC_035086.1	59208764	.	C	A	.	.	MAF_INRAE=10.526;MAF_USDA=4.918
NC_035086.1	59208765	.	C	T	.	.	MAF_USDA=4.918
NC_035086.1	59208769	.	G	T	.	.	MAF_INRAE=5.833;MAF_USDA=9.412
NC_035086.1	59208797	.	C	T	.	.	MAF_USDA=1.639
NC_035086.1	59208802	.	G	A	.	.	MAF_USDA=1.639
NC_035086.1	59208892	.	T	C	.	.	MAF_INRAE=1.667;MAF_USDA=20.588
NC_035086.1	59208915	.	G	A	.	.	MAF_USDA=2.459
NC_035086.1	59208929	.	T	C	.	.	MAF_INRAE=17.5;MAF_USDA=34.706
NC_035086.1	59208950	.	C	A	.	.	MAF_INRAE=5.833;MAF_USDA=9.412
NC_035086.1	59208975	.	C	A	.	.	MAF_INRAE=24.684;MAF_USDA=35.542
NC_035086.1	59208981	.	C	T	.	.	MAF_INRAE=17.5;MAF_USDA=28.313
NC_035086.1	59208983	.	T	A	.	.	MAF_INRAE=5.833;MAF_USDA=8.333
NC_035086.1	59209014	.	G	A	.	.	MAF_INRAE=17.5;MAF_USDA=12.5
NC_035086.1	59209019	.	T	G	.	.	MAF_INRAE=1.667;MAF_USDA=20.0
NC_035086.1	59209036	.	A	C	.	.	MAF_INRAE=5.833;MAF_USDA=10.0
NC_035086.1	59209083	.	G	A	.	.	MAF_INRAE=5.0;MAF_USDA=10.0
NC_035086.1	59209096	.	C	A	.	.	MAF_INRAE=5.833;MAF_USDA=10.0
NC_035086.1	59209099	.	G	T	.	.	MAF_USDA=10.0
NC_035086.1	59209105	.	G	T	.	.	MAF_USDA=23.529
NC_035086.1	59209120	.	A	G	.	.	MAF_INRAE=16.667;MAF_USDA=32.941
NC_035086.1	59209129	.	G	T	.	.	MAF_INRAE=5.0
NC_035086.1	59209176	.	A	T	.	.	MAF_INRAE=5.263
NC_035086.1	59209177	.	G	T	.	.	MAF_USDA=12.5
NC_035086.1	59209204	.	G	A	.	.	MAF_INRAE=15.19;MAF_USDA=4.918
NC_035086.1	59209208	.	T	A	.	.	MAF_INRAE=11.667;MAF_USDA=4.918
NC_035086.1	59209212	.	C	T	.	.	MAF_INRAE=17.5;MAF_USDA=34.118
NC_035086.1	59209256	.	G	T	.	.	MAF_INRAE=17.5;MAF_USDA=34.706
NC_035086.1	59209265	.	A	G	.	.	MAF_INRAE=1.667;MAF_USDA=21.765
NC_035086.1	59209284	.	G	A	.	.	MAF_INRAE=18.987;MAF_USDA=18.824
NC_035086.1	59209287	.	A	G	.	.	MAF_INRAE=10.833
NC_035086.1	59209298	.	A	G	.	.	MAF_INRAE=17.5;MAF_USDA=32.941
NC_035086.1	59209306	.	G	T	.	.	MAF_USDA=3.279
NC_035086.1	59209312	.	G	C	.	.	MAF_INRAE=18.987;MAF_USDA=18.824
NC_035086.1	59209317	.	A	G	.	.	MAF_INRAE=10.127;MAF_USDA=27.647
NC_035086.1	59209322	.	C	A	.	.	MAF_INRAE=9.167;MAF_USDA=8.235
NC_035086.1	59209382	.	C	T	.	.	MAF_USDA=4.098
NC_035086.1	59209432	.	C	A	.	.	MAF_INRAE=16.667;MAF_USDA=34.118
NC_035086.1	59209433	.	A	C	.	.	MAF_INRAE=16.667;MAF_USDA=34.118
NC_035086.1	59209443	.	T	C	.	.	MAF_INRAE=11.392;MAF_USDA=4.118
NC_035086.1	59209472	.	AACACACAC	AACACACAG	.	.	MAF_USDA=25.0
NC_035086.1	59209480	.	C	G	.	.	MAF_INRAE=17.089;MAF_USDA=47.458
NC_035086.1	59209485	.	G	T	.	.	MAF_INRAE=17.089;MAF_USDA=48.235
NC_035086.1	59209512	.	C	T	.	.	MAF_INRAE=1.667;MAF_USDA=22.353
NC_035086.1	59209524	.	G	T	.	.	MAF_INRAE=9.494;MAF_USDA=46.471
NC_035086.1	59209528	.	G	T	.	.	MAF_INRAE=9.167;MAF_USDA=47.059
NC_035086.1	59209546	.	G	A	.	.	MAF_INRAE=10.526;MAF_USDA=14.118
NC_035086.1	59209595	.	C	T	.	.	MAF_INRAE=5.833;MAF_USDA=9.412
NC_035086.1	59209617	.	T	G	.	.	MAF_USDA=2.941
NC_035086.1	59209618	.	A	C	.	.	MAF_INRAE=5.833;MAF_USDA=9.412
NC_035086.1	59209626	.	C	A	.	.	MAF_INRAE=11.667;MAF_USDA=4.918
NC_035086.1	59209633	.	G	T	.	.	MAF_INRAE=6.667
NC_035086.1	59209638	.	C	T	.	.	MAF_INRAE=10.526
NC_035086.1	59209667	.	C	A	.	.	MAF_INRAE=15.823;MAF_USDA=15.882
NC_035086.1	59209681	.	T	G	.	.	MAF_INRAE=5.833;MAF_USDA=9.412
NC_035086.1	59209702	.	C	A	.	.	MAF_USDA=6.25
NC_035086.1	59209709	.	C	G	.	.	MAF_USDA=9.016
NC_035086.1	59209730	.	G	A	.	.	MAF_USDA=4.098
NC_035086.1	59209735	.	T	A	.	.	MAF_USDA=4.167
NC_035086.1	59209744	.	C	A	.	.	MAF_USDA=8.696
NC_035086.1	59209772	.	G	A	.	.	MAF_INRAE=23.418;MAF_USDA=5.294
NC_035086.1	59209776	.	C	T	.	.	MAF_INRAE=11.392;MAF_USDA=17.647
NC_035086.1	59209801	.	C	T	.	.	MAF_INRAE=1.667;MAF_USDA=3.279
NC_035086.1	59209811	.	C	T	.	.	MAF_INRAE=11.392;MAF_USDA=5.882
NC_035086.1	59209816	.	G	T	.	.	MAF_INRAE=27.848;MAF_USDA=34.118
NC_035086.1	59209872	.	A	G	.	.	MAF_INRAE=27.848;MAF_USDA=45.882
NC_035086.1	59209875	.	C	A	.	.	MAF_INRAE=11.667;MAF_USDA=17.647
NC_035086.1	59209910	.	T	A	.	.	MAF_INRAE=22.785;MAF_USDA=23.529
NC_035086.1	59209913	.	C	T	.	.	MAF_USDA=1.639
NC_035086.1	59209920	.	G	C	.	.	MAF_INRAE=1.667;MAF_USDA=21.765
NC_035086.1	59209944	.	A	C	.	.	MAF_INRAE=1.667;MAF_USDA=21.176
NC_035086.1	59209991	.	A	G	.	.	MAF_USDA=4.167
NC_035086.1	59210001	.	G	A	.	.	MAF_INRAE=15.823;MAF_USDA=16.471
NC_035086.1	59210017	.	A	T	.	.	MAF_INRAE=17.089;MAF_USDA=37.647
NC_035086.1	59210021	.	C	T	.	.	MAF_INRAE=1.667;MAF_USDA=21.176
NC_035086.1	59210022	.	T	C	.	.	MAF_INRAE=5.263;MAF_USDA=5.882
NC_035086.1	59210059	.	C	T	.	.	MAF_INRAE=9.167;MAF_USDA=9.412
NC_035086.1	59210063	.	A	G	.	.	MAF_INRAE=11.392;MAF_USDA=16.471
NC_035086.1	59210071	.	C	T	.	.	MAF_INRAE=10.759;MAF_USDA=6.471
NC_035086.1	59210079	.	G	A	.	.	MAF_INRAE=5.833;MAF_USDA=10.0
NC_035086.1	59210096	.	C	A	.	.	MAF_INRAE=27.848;MAF_USDA=44.706
NC_035086.1	59210103	.	G	A	.	.	MAF_INRAE=5.833;MAF_USDA=1.639
NC_035086.1	59210170	.	T	G	.	.	MAF_INRAE=32.911;MAF_USDA=44.118
NC_035086.1	59210179	.	C	A	.	.	MAF_INRAE=10.127;MAF_USDA=18.824
NC_035086.1	59210214	.	G	A	.	.	MAF_USDA=4.918
NC_035086.1	59210216	.	T	C	.	.	MAF_INRAE=32.911;MAF_USDA=43.529
NC_035086.1	59210267	.	A	G	.	.	MAF_INRAE=7.5;MAF_USDA=22.353
NC_035086.1	59210360	.	T	A	.	.	MAF_INRAE=5.833;MAF_USDA=2.459
NC_035086.1	59210386	.	G	A	.	.	MAF_INRAE=24.051;MAF_USDA=5.294
NC_035086.1	59210421	.	A	G	.	.	MAF_INRAE=18.354;MAF_USDA=19.412
NC_035086.1	59210454	.	G	C	.	.	MAF_INRAE=20.253;MAF_USDA=17.647
NC_035086.1	59210456	.	T	C	.	.	MAF_INRAE=13.333;MAF_USDA=17.647
NC_035086.1	59210458	.	G	C	.	.	MAF_INRAE=13.333;MAF_USDA=18.235
NC_035086.1	59210544	.	GAGGCGGGTG	GAGGCGGGTA	.	.	MAF_USDA=4.167
NC_035086.1	59210568	.	C	A	.	.	MAF_USDA=1.639
NC_035086.1	59210572	.	A	C	.	.	MAF_INRAE=29.747;MAF_USDA=20.0
NC_035086.1	59210651	.	G	T	.	.	MAF_USDA=4.918
NC_035086.1	59210652	.	A	G	.	.	MAF_USDA=23.529
NC_035086.1	59210682	.	C	T	.	.	MAF_INRAE=12.5;MAF_USDA=13.333
NC_035086.1	59210703	.	T	G	.	.	MAF_INRAE=2.5;MAF_USDA=2.542
NC_035086.1	59210711	.	C	T	.	.	MAF_INRAE=5.263;MAF_USDA=1.639
NC_035086.1	59210734	.	G	T	.	.	MAF_INRAE=17.722
NC_035086.1	59210780	.	A	G	.	.	MAF_USDA=1.639
NC_035086.1	59210790	.	T	A	.	.	MAF_INRAE=31.013;MAF_USDA=11.176
NC_035086.1	59210801	.	T	C	.	.	MAF_INRAE=10.0;MAF_USDA=7.377
NC_035086.1	59210816	.	G	T	.	.	MAF_INRAE=11.392;MAF_USDA=5.882
NC_035086.1	59210821	.	T	G	.	.	MAF_INRAE=2.5;MAF_USDA=4.098
NC_035086.1	59210823	.	A	C	.	.	MAF_INRAE=10.0;MAF_USDA=1.639
NC_035086.1	59210835	.	G	A	.	.	MAF_INRAE=36.667;MAF_USDA=12.353
NC_035086.1	59210851	.	C	G	.	.	MAF_USDA=1.639
NC_035086.1	59210856	.	C	A	.	.	MAF_USDA=3.279
NC_035086.1	59210972	.	C	T	.	.	MAF_INRAE=10.526;MAF_USDA=7.377
NC_035086.1	59211007	.	G	A	.	.	MAF_USDA=2.353
NC_035086.1	59211090	.	G	A	.	.	MAF_INRAE=10.0;MAF_USDA=1.667
NC_035086.1	59211137	.	C	T	.	.	MAF_USDA=1.639
NC_035086.1	59211143	.	A	G	.	.	MAF_INRAE=13.291;MAF_USDA=7.647
NC_035086.1	59211178	.	A	C	.	.	MAF_INRAE=13.924;MAF_USDA=12.353
NC_035086.1	59211284	.	G	A	.	.	MAF_INRAE=15.0;MAF_USDA=2.353
NC_035086.1	59211328	.	A	T	.	.	MAF_INRAE=19.62;MAF_USDA=4.098
NC_035086.1	59211373	.	A	C	.	.	MAF_INRAE=10.526;MAF_USDA=10.656
NC_035086.1	59211432	.	G	A	.	.	MAF_INRAE=42.405;MAF_USDA=17.059
NC_035086.1	59211433	.	T	C	.	.	MAF_INRAE=7.5;MAF_USDA=3.279
NC_035086.1	59211442	.	G	T	.	.	MAF_USDA=2.083
NC_035086.1	59211478	.	C	A	.	.	MAF_INRAE=11.392;MAF_USDA=4.706
NC_035086.1	59211480	.	C	A	.	.	MAF_INRAE=13.333;MAF_USDA=4.706
NC_035086.1	59211526	.	A	C	.	.	MAF_USDA=2.459
NC_035086.1	59211530	.	A	C	.	.	MAF_USDA=2.459
NC_035086.1	59211566	.	T	A	.	.	MAF_INRAE=10.0
NC_035086.1	59211569	.	A	G	.	.	MAF_INRAE=10.759;MAF_USDA=4.118
NC_035086.1	59211598	.	A	T	.	.	MAF_USDA=3.279
NC_035086.1	59211632	.	G	A	.	.	MAF_INRAE=13.924;MAF_USDA=11.765
NC_035086.1	59211676	.	A	C	.	.	MAF_USDA=1.639
NC_035086.1	59211729	.	C	A	.	.	MAF_INRAE=13.924;MAF_USDA=12.353
NC_035086.1	59211732	.	G	T	.	.	MAF_INRAE=13.333;MAF_USDA=4.167
NC_035086.1	59211741	.	T	C	.	.	MAF_INRAE=13.924;MAF_USDA=12.353
NC_035086.1	59211872	.	G	A	.	.	MAF_USDA=3.279
NC_035086.1	59211884	.	C	T	.	.	MAF_USDA=1.639
NC_035086.1	59211900	.	G	A	.	.	MAF_USDA=2.459
NC_035086.1	59211904	.	A	G	.	.	MAF_INRAE=13.924;MAF_USDA=12.353
NC_035086.1	59211918	.	T	C	.	.	MAF_INRAE=13.924;MAF_USDA=11.765
NC_035086.1	59211921	.	T	C	.	.	MAF_INRAE=13.333;MAF_USDA=11.765
NC_035086.1	59211964	.	C	A	.	.	MAF_INRAE=13.333;MAF_USDA=2.083
NC_035086.1	59211984	.	A	G	.	.	MAF_INRAE=2.5;MAF_USDA=4.098
NC_035086.1	59211991	.	C	A	.	.	MAF_INRAE=13.924;MAF_USDA=12.353
NC_035086.1	59211995	.	A	G	.	.	MAF_INRAE=19.62;MAF_USDA=19.412
NC_035086.1	59212049	.	C	T	.	.	MAF_INRAE=5.833;MAF_USDA=1.639
NC_035086.1	59212069	.	C	T	.	.	MAF_INRAE=13.924;MAF_USDA=12.353
NC_035086.1	59212077	.	G	A	.	.	MAF_INRAE=13.924;MAF_USDA=12.353
NC_035086.1	59212100	.	C	T	.	.	MAF_USDA=1.639
NC_035086.1	59212122	.	A	C	.	.	MAF_INRAE=13.291;MAF_USDA=11.765
NC_035086.1	59212123	.	G	A	.	.	MAF_INRAE=10.0;MAF_USDA=4.918
NC_035086.1	59212130	.	C	A	.	.	MAF_USDA=5.738
NC_035086.1	59212135	.	C	T	.	.	MAF_INRAE=11.392;MAF_USDA=4.118
NC_035086.1	59212138	.	C	T	.	.	MAF_INRAE=13.333;MAF_USDA=11.176
NC_035086.1	59212217	.	T	A	.	.	MAF_INRAE=19.62;MAF_USDA=17.647
NC_035086.1	59212236	.	G	A	.	.	MAF_INRAE=10.526;MAF_USDA=9.836
NC_035086.1	59212239	.	C	T	.	.	MAF_INRAE=10.759;MAF_USDA=4.118
NC_035086.1	59212355	.	G	A	.	.	MAF_INRAE=6.329;MAF_USDA=3.529
NC_035086.1	59212366	.	A	T	.	.	MAF_INRAE=8.861;MAF_USDA=9.412
NC_035086.1	59212415	.	T	C	.	.	MAF_USDA=9.016
NC_035086.1	59212424	.	A	C	.	.	MAF_INRAE=10.0
NC_035086.1	59212427	.	A	T	.	.	MAF_USDA=2.459
NC_035086.1	59212467	.	C	T	.	.	MAF_USDA=2.459
NC_035086.1	59212500	.	A	T	.	.	MAF_INRAE=10.833
NC_035086.1	59212511	.	A	T	.	.	MAF_USDA=4.167
NC_035086.1	59212519	.	T	A	.	.	MAF_USDA=4.167
NC_035086.1	59212523	.	G	A	.	.	MAF_USDA=3.049
NC_035086.1	59212540	.	C	T	.	.	MAF_INRAE=1.667
NC_035086.1	59212551	.	T	A	.	.	MAF_USDA=6.25
NC_035086.1	59212556	.	A	T	.	.	MAF_INRAE=4.167
NC_035086.1	59212560	.	A	C	.	.	MAF_USDA=4.167
NC_035086.1	59212563	.	C	T	.	.	MAF_INRAE=5.0
NC_035086.1	59212565	.	A	T	.	.	MAF_INRAE=5.0
NC_035086.1	59212584	.	C	T	.	.	MAF_INRAE=5.0
NC_035086.1	59212675	.	G	T	.	.	MAF_USDA=8.333
NC_035086.1	59212678	.	A	C	.	.	MAF_USDA=3.333
NC_035086.1	59212811	.	A	G	.	.	MAF_INRAE=29.114;MAF_USDA=14.286
NC_035086.1	59212831	.	A	G	.	.	MAF_INRAE=9.167;MAF_USDA=2.353
NC_035086.1	59212850	.	T	A	.	.	MAF_INRAE=41.139;MAF_USDA=49.412
NC_035086.1	59212970	.	C	A	.	.	MAF_INRAE=13.291
NC_035086.1	59213004	.	G	A	.	.	MAF_INRAE=37.342;MAF_USDA=8.333
NC_035086.1	59213053	.	A	G	.	.	MAF_INRAE=25.316;MAF_USDA=13.69
NC_035086.1	59213094	.	T	C	.	.	MAF_USDA=11.31
NC_035086.1	59213097	.	A	C	.	.	MAF_INRAE=22.785;MAF_USDA=7.143
NC_035086.1	59213101	.	G	T	.	.	MAF_INRAE=33.333;MAF_USDA=12.5
NC_035086.1	59213102	.	G	T	.	.	MAF_INRAE=26.667;MAF_USDA=7.143
NC_035086.1	59213107	.	G	T	.	.	MAF_INRAE=22.785;MAF_USDA=7.143
NC_035086.1	59213173	.	A	C	.	.	MAF_INRAE=10.0
NC_035086.1	59213305	.	C	T	.	.	MAF_INRAE=10.526;MAF_USDA=10.0
NC_035086.1	59213338	.	A	C	.	.	MAF_INRAE=14.557;MAF_USDA=2.381
NC_035086.1	59213342	.	C	A	.	.	MAF_INRAE=27.848;MAF_USDA=17.262
NC_035086.1	59213408	.	A	C	.	.	MAF_INRAE=10.0
NC_035086.1	59213446	.	A	T	.	.	MAF_USDA=1.667
NC_035086.1	59213449	.	G	A	.	.	MAF_INRAE=10.0
NC_035086.1	59213602	.	C	T	.	.	MAF_USDA=5.357
NC_035086.1	59213663	.	A	T	.	.	MAF_INRAE=14.557;MAF_USDA=3.571
NC_035086.1	59213683	.	T	A	.	.	MAF_USDA=1.667
NC_035086.1	59213736	.	TGTCTGTATAA	TGTCTGTATAT	.	.	MAF_USDA=45.833
NC_035086.1	59213746	.	A	T	.	.	MAF_INRAE=25.833
NC_035086.1	59213812	.	G	A	.	.	MAF_INRAE=29.747;MAF_USDA=21.429
NC_035086.1	59213816	.	T	C	.	.	MAF_INRAE=42.405;MAF_USDA=39.286
NC_035086.1	59213836	.	A	T	.	.	MAF_INRAE=42.405;MAF_USDA=38.554
NC_035086.1	59213877	.	C	T	.	.	MAF_USDA=3.333
NC_035086.1	59213880	.	T	C	.	.	MAF_INRAE=15.19;MAF_USDA=4.762
NC_035086.1	59213917	.	C	T	.	.	MAF_INRAE=5.833;MAF_USDA=8.929
NC_035086.1	59213939	.	A	G	.	.	MAF_INRAE=14.557;MAF_USDA=4.167
NC_035086.1	59213956	.	A	G	.	.	MAF_INRAE=14.557;MAF_USDA=4.217
NC_035086.1	59213961	.	C	A	.	.	MAF_INRAE=14.557;MAF_USDA=4.167
NC_035086.1	59213963	.	T	G	.	.	MAF_INRAE=10.833;MAF_USDA=4.167
NC_035086.1	59213966	.	T	A	.	.	MAF_INRAE=10.833;MAF_USDA=4.167
NC_035086.1	59214077	.	T	C	.	.	MAF_INRAE=35.443;MAF_USDA=29.762
NC_035086.1	59214104	.	A	C	.	.	MAF_INRAE=14.557;MAF_USDA=4.167
NC_035086.1	59214124	.	T	A	.	.	MAF_INRAE=36.076;MAF_USDA=45.238
NC_035086.1	59214153	.	C	A	.	.	MAF_INRAE=26.582;MAF_USDA=20.238
NC_035086.1	59214161	.	G	A	.	.	MAF_INRAE=10.0;MAF_USDA=3.333
NC_035086.1	59214171	.	G	T	.	.	MAF_INRAE=27.848
NC_035086.1	59214172	.	A	T	.	.	MAF_INRAE=8.333
NC_035086.1	59214174	.	C	A	.	.	MAF_INRAE=39.167;MAF_USDA=24.405
NC_035086.1	59214198	.	A	T	.	.	MAF_INRAE=36.076;MAF_USDA=44.643
NC_035086.1	59214215	.	G	T	.	.	MAF_INRAE=42.105;MAF_USDA=23.81
NC_035086.1	59214218	.	T	C	.	.	MAF_USDA=7.143
NC_035086.1	59214257	.	G	T	.	.	MAF_INRAE=34.177;MAF_USDA=24.096
NC_035086.1	59214263	.	C	T	.	.	MAF_USDA=2.542
NC_035086.1	59214267	.	C	T	.	.	MAF_INRAE=27.848;MAF_USDA=12.5
NC_035086.1	59214285	.	C	A	.	.	MAF_USDA=2.542
NC_035086.1	59214326	.	C	T	.	.	MAF_USDA=1.667
NC_035086.1	59214345	.	G	C	.	.	MAF_INRAE=9.167;MAF_USDA=2.542
NC_035086.1	59214360	.	C	T	.	.	MAF_USDA=1.695
NC_035086.1	59214400	.	G	T	.	.	MAF_USDA=1.695
NC_035086.1	59214438	.	A	C	.	.	MAF_INRAE=49.367;MAF_USDA=39.759
NC_035086.1	59214506	.	A	C	.	.	MAF_INRAE=24.167;MAF_USDA=8.333
NC_035086.1	59214507	.	A	T	.	.	MAF_INRAE=8.333;MAF_USDA=10.0
NC_035086.1	59214510	.	T	C	.	.	MAF_INRAE=43.038;MAF_USDA=40.476
NC_035086.1	59214514	.	G	A	.	.	MAF_INRAE=38.333;MAF_USDA=46.429
NC_035086.1	59214539	.	A	G	.	.	MAF_INRAE=14.167;MAF_USDA=13.095
NC_035086.1	59214558	.	T	C	.	.	MAF_USDA=2.5
NC_035086.1	59214817	.	G	A	.	.	MAF_USDA=2.381
NC_035086.1	59214821	.	T	A	.	.	MAF_USDA=2.5
NC_035086.1	59214826	.	T	G	.	.	MAF_INRAE=29.747;MAF_USDA=23.81
NC_035086.1	59214868	.	T	G	.	.	MAF_INRAE=15.823;MAF_USDA=31.325
NC_035086.1	59214871	.	G	A	.	.	MAF_INRAE=5.833;MAF_USDA=7.229
NC_035086.1	59214876	.	G	T	.	.	MAF_USDA=1.667
NC_035086.1	59214879	.	T	C	.	.	MAF_INRAE=49.367;MAF_USDA=41.667
NC_035086.1	59215801	.	C	T	.	.	MAF_USDA=8.333
NC_035086.1	59215901	.	A	T	.	.	MAF_USDA=3.333
NC_035086.1	59215982	.	A	G	.	.	MAF_INRAE=26.316;MAF_USDA=10.119
NC_035086.1	59216059	.	A	G	.	.	MAF_INRAE=13.291;MAF_USDA=4.167
NC_035086.1	59216075	.	C	T	.	.	MAF_USDA=1.786
NC_035086.1	59216124	.	A	T	.	.	MAF_USDA=2.5
NC_035086.1	59216150	.	C	T	.	.	MAF_INRAE=1.667;MAF_USDA=10.833
NC_035086.1	59216157	.	G	T	.	.	MAF_USDA=2.5
NC_035086.1	59216171	.	C	A	.	.	MAF_USDA=4.167
NC_035086.1	59216208	.	G	A	.	.	MAF_USDA=1.667
NC_035086.1	59216244	.	T	C	.	.	MAF_USDA=1.667
NC_035086.1	59216251	.	C	T	.	.	MAF_INRAE=7.5;MAF_USDA=2.083
NC_035086.1	59216345	.	T	C	.	.	MAF_USDA=2.5
NC_035086.1	59216376	.	T	C	.	.	MAF_USDA=6.25
NC_035086.1	59216510	.	G	A	.	.	MAF_INRAE=1.667;MAF_USDA=6.25
NC_035086.1	59216578	.	G	A	.	.	MAF_USDA=1.786
NC_035086.1	59216648	.	A	C	.	.	MAF_INRAE=15.823;MAF_USDA=16.667
NC_035086.1	59216773	.	T	C	.	.	MAF_INRAE=1.667;MAF_USDA=3.571
NC_035086.1	59216816	.	C	T	.	.	MAF_INRAE=10.0;MAF_USDA=2.381
NC_035086.1	59217017	.	G	A	.	.	MAF_INRAE=5.833;MAF_USDA=3.571
NC_035086.1	59217074	.	G	T	.	.	MAF_INRAE=5.833;MAF_USDA=5.952
NC_035086.1	59217102	.	C	T	.	.	MAF_USDA=7.5
NC_035086.1	59217197	.	C	T	.	.	MAF_USDA=3.571
NC_035086.1	59217205	.	T	A	.	.	MAF_USDA=4.167
NC_035086.1	59217266	.	T	G	.	.	MAF_USDA=2.459
NC_035086.1	59217388	.	G	A	.	.	MAF_USDA=2.083
NC_035086.1	59217452	.	C	T	.	.	MAF_USDA=2.941
NC_035086.1	59217496	.	T	G	.	.	MAF_USDA=4.918
NC_035086.1	59217500	.	C	T	.	.	MAF_USDA=2.459
NC_035086.1	59217527	.	T	A	.	.	MAF_INRAE=1.667
NC_035086.1	59217616	.	G	C	.	.	MAF_INRAE=5.833;MAF_USDA=9.412
NC_035086.1	59217619	.	T	C	.	.	MAF_INRAE=5.833;MAF_USDA=6.471
NC_035086.1	59217633	.	T	A	.	.	MAF_INRAE=5.833;MAF_USDA=6.471
NC_035086.1	59217734	.	T	C	.	.	MAF_USDA=10.0
NC_035086.1	59217743	.	T	C	.	.	MAF_USDA=7.059
NC_035086.1	59217751	.	A	G	.	.	MAF_USDA=11.475
NC_035086.1	59217781	.	T	C	.	.	MAF_USDA=6.557
NC_035086.1	59217795	.	A	G	.	.	MAF_USDA=8.197
NC_035086.1	59217818	.	A	T	.	.	MAF_USDA=10.588
NC_035086.1	59217831	.	G	T	.	.	MAF_USDA=12.353
NC_035086.1	59217875	.	TCACCG	TCACCT	.	.	MAF_USDA=4.167
NC_035086.1	59217880	.	G	T	.	.	MAF_USDA=6.557
NC_035086.1	59217980	.	G	T	.	.	MAF_USDA=2.459
NC_035086.1	59218043	.	A	G	.	.	MAF_INRAE=22.785;MAF_USDA=6.471
NC_035086.1	59218123	.	T	A	.	.	MAF_INRAE=5.833;MAF_USDA=6.471
NC_035086.1	59218166	.	C	T	.	.	MAF_INRAE=10.526;MAF_USDA=5.738
NC_035086.1	59218256	.	C	T	.	.	MAF_USDA=1.639
NC_035086.1	59218313	.	T	A	.	.	MAF_INRAE=34.177;MAF_USDA=38.235
NC_035086.1	59218405	.	T	A	.	.	MAF_INRAE=5.833;MAF_USDA=5.294
NC_035086.1	59218418	.	G	A	.	.	MAF_USDA=9.412
NC_035086.1	59218431	.	G	A	.	.	MAF_INRAE=13.291;MAF_USDA=1.639
NC_035086.1	59218529	.	T	G	.	.	MAF_USDA=2.459
NC_035086.1	59218571	.	C	T	.	.	MAF_INRAE=10.0
NC_035086.1	59218604	.	C	G	.	.	MAF_USDA=5.738
NC_035086.1	59218606	.	A	C	.	.	MAF_INRAE=13.291;MAF_USDA=1.639
NC_035086.1	59218640	.	A	G	.	.	MAF_INRAE=22.785;MAF_USDA=7.059
NC_035086.1	59218705	.	C	T	.	.	MAF_USDA=2.459
NC_035086.1	59218721	.	G	A	.	.	MAF_INRAE=11.392;MAF_USDA=5.882
NC_035086.1	59218875	.	A	G	.	.	MAF_INRAE=34.177;MAF_USDA=40.0
NC_035086.1	59219007	.	G	C	.	.	MAF_USDA=14.583
NC_035086.1	59219082	.	T	C	.	.	MAF_INRAE=34.177;MAF_USDA=37.647
NC_035086.1	59219175	.	C	A	.	.	MAF_INRAE=2.5;MAF_USDA=6.557
NC_035086.1	59219213	.	C	T	.	.	MAF_INRAE=5.263;MAF_USDA=6.471
NC_035086.1	59219309	.	C	T	.	.	MAF_USDA=1.639
NC_035086.1	59219372	.	G	T	.	.	MAF_INRAE=41.772;MAF_USDA=38.235
NC_035086.1	59219530	.	T	C	.	.	MAF_INRAE=1.667;MAF_USDA=1.639
NC_035086.1	59219594	.	T	G	.	.	MAF_USDA=3.279
NC_035086.1	59219696	.	T	A	.	.	MAF_USDA=1.639
NC_035086.1	59219710	.	C	A	.	.	MAF_INRAE=5.263;MAF_USDA=5.882
NC_035086.1	59219721	.	C	A	.	.	MAF_INRAE=34.167;MAF_USDA=24.118
NC_035086.1	59219733	.	C	T	.	.	MAF_INRAE=10.526;MAF_USDA=4.918
NC_035086.1	59219738	.	T	C	.	.	MAF_USDA=2.459
NC_035086.1	59219768	.	G	C	.	.	MAF_USDA=3.279
NC_035086.1	59219776	.	G	A	.	.	MAF_USDA=2.459
NC_035086.1	59219778	.	T	C	.	.	MAF_USDA=4.918
NC_035086.1	59219779	.	C	G	.	.	MAF_USDA=3.279
NC_035086.1	59219781	.	C	T	.	.	MAF_USDA=4.918
NC_035086.1	59219786	.	A	G	.	.	MAF_USDA=4.918
NC_035086.1	59219796	.	C	A	.	.	MAF_INRAE=10.0
NC_035086.1	59219809	.	G	T	.	.	MAF_USDA=4.167
NC_035086.1	59219821	.	G	T	.	.	MAF_USDA=4.918
NC_035086.1	59219826	.	G	A	.	.	MAF_USDA=1.176
NC_035086.1	59219837	.	G	A	.	.	MAF_USDA=4.918
NC_035086.1	59219972	.	T	C	.	.	MAF_INRAE=41.139;MAF_USDA=36.471
NC_035086.1	59220075	.	G	A	.	.	MAF_USDA=4.918
NC_035086.1	59220157	.	G	A	.	.	MAF_USDA=4.918
NC_035086.1	59220196	.	C	T	.	.	MAF_USDA=3.279
NC_035086.1	59220243	.	C	T	.	.	MAF_INRAE=5.833;MAF_USDA=5.294
NC_035086.1	59220331	.	C	A	.	.	MAF_USDA=1.176
NC_035086.1	59220381	.	T	G	.	.	MAF_INRAE=22.152;MAF_USDA=6.471
NC_035086.1	59220436	.	T	G	.	.	MAF_INRAE=5.833;MAF_USDA=7.059
NC_035086.1	59220477	.	C	A	.	.	MAF_INRAE=33.544;MAF_USDA=38.824
NC_035086.1	59220527	.	A	C	.	.	MAF_USDA=4.098
NC_035086.1	59220647	.	C	A	.	.	MAF_INRAE=5.833;MAF_USDA=7.059
NC_035086.1	59220702	.	T	A	.	.	MAF_INRAE=10.526;MAF_USDA=7.377
NC_035086.1	59220703	.	T	G	.	.	MAF_USDA=1.639
NC_035086.1	59220811	.	C	T	.	.	MAF_USDA=1.639
NC_035086.1	59220936	.	T	A	.	.	MAF_USDA=25.882
NC_035086.1	59220973	.	C	T	.	.	MAF_USDA=6.557
NC_035086.1	59221025	.	G	A	.	.	MAF_USDA=2.941
NC_035086.1	59221055	.	A	G	.	.	MAF_INRAE=10.526;MAF_USDA=4.918
NC_035086.1	59221198	.	C	T	.	.	MAF_INRAE=6.962;MAF_USDA=8.824
NC_035086.1	59221421	.	T	C	.	.	MAF_USDA=4.918
NC_035086.1	59221441	.	G	A	.	.	MAF_INRAE=1.667;MAF_USDA=2.353
NC_035086.1	59221459	.	T	A	.	.	MAF_USDA=2.459
NC_035086.1	59221758	.	A	G	.	.	MAF_INRAE=1.667
NC_035086.1	59221816	.	G	A	.	.	MAF_USDA=4.098
NC_035086.1	59221946	.	C	A	.	.	MAF_USDA=5.738
NC_035086.1	59222011	.	A	C	.	.	MAF_USDA=2.459
NC_035086.1	59222027	.	A	C	.	.	MAF_INRAE=10.833;MAF_USDA=6.557
NC_035086.1	59222145	.	A	T	.	.	MAF_USDA=3.279
NC_035086.1	59222183	.	C	T	.	.	MAF_INRAE=9.494;MAF_USDA=30.588
NC_035086.1	59222187	.	A	G	.	.	MAF_USDA=1.639
NC_035086.1	59222195	.	C	A	.	.	MAF_INRAE=13.291;MAF_USDA=1.639
NC_035086.1	59222205	.	G	C	.	.	MAF_INRAE=10.0
NC_035086.1	59222341	.	A	G	.	.	MAF_USDA=1.639
NC_035086.1	59222348	.	C	T	.	.	MAF_INRAE=8.228;MAF_USDA=24.118
NC_035086.1	59222365	.	C	T	.	.	MAF_USDA=1.639
NC_035086.1	59222380	.	T	A	.	.	MAF_USDA=1.639
NC_035086.1	59222395	.	A	G	.	.	MAF_USDA=1.639
NC_035086.1	59222426	.	G	A	.	.	MAF_INRAE=10.0;MAF_USDA=7.377
NC_035086.1	59222453	.	G	C	.	.	MAF_INRAE=10.0
NC_035086.1	59222454	.	G	T	.	.	MAF_INRAE=2.5
NC_035086.1	59222485	.	A	C	.	.	MAF_USDA=4.237
NC_035086.1	59222567	.	G	T	.	.	MAF_INRAE=24.051;MAF_USDA=11.176
NC_035086.1	59222582	.	T	G	.	.	MAF_INRAE=7.5;MAF_USDA=3.279
NC_035086.1	59222602	.	G	A	.	.	MAF_USDA=5.738
NC_035086.1	59222689	.	G	C	.	.	MAF_INRAE=5.263;MAF_USDA=5.294
NC_035086.1	59222833	.	C	T	.	.	MAF_USDA=6.557
NC_035086.1	59222897	.	C	A	.	.	MAF_INRAE=29.114;MAF_USDA=18.235
NC_035086.1	59223068	.	C	G	.	.	MAF_USDA=4.098
NC_035086.1	59223080	.	G	T	.	.	MAF_USDA=4.706
NC_035086.1	59223091	.	C	T	.	.	MAF_INRAE=5.833
NC_035086.1	59223274	.	C	A	.	.	MAF_INRAE=49.367;MAF_USDA=34.706
NC_035086.1	59223313	.	G	A	.	.	MAF_INRAE=13.291;MAF_USDA=6.557
NC_035086.1	59223514	.	T	C	.	.	MAF_INRAE=10.833;MAF_USDA=10.588
NC_035086.1	59223598	.	G	A	.	.	MAF_INRAE=10.0;MAF_USDA=4.918
NC_035086.1	59223602	.	A	C	.	.	MAF_INRAE=5.263;MAF_USDA=9.412
NC_035086.1	59223603	.	G	T	.	.	MAF_INRAE=24.051;MAF_USDA=5.294
NC_035086.1	59223612	.	C	T	.	.	MAF_USDA=7.059
NC_035086.1	59223651	.	C	T	.	.	MAF_USDA=2.353
NC_035086.1	59223841	.	T	A	.	.	MAF_INRAE=8.228;MAF_USDA=17.059
NC_035086.1	59224053	.	C	T	.	.	MAF_USDA=3.279
NC_035086.1	59224219	.	C	T	.	.	MAF_USDA=1.639
NC_035086.1	59224267	.	G	C	.	.	MAF_USDA=5.882
NC_035086.1	59224385	.	G	A	.	.	MAF_INRAE=27.848;MAF_USDA=15.294
NC_035086.1	59224489	.	G	C	.	.	MAF_INRAE=2.5;MAF_USDA=6.557
NC_035086.1	59224632	.	A	T	.	.	MAF_USDA=1.639
NC_035086.1	59224697	.	G	A	.	.	MAF_INRAE=8.228;MAF_USDA=17.647
NC_035086.1	59224748	.	C	A	.	.	MAF_USDA=4.098
NC_035086.1	59224850	.	C	A	.	.	MAF_USDA=4.098
NC_035086.1	59224894	.	C	T	.	.	MAF_INRAE=30.0;MAF_USDA=13.529
NC_035086.1	59224906	.	C	T	.	.	MAF_INRAE=13.924;MAF_USDA=5.738
NC_035086.1	59224939	.	A	T	.	.	MAF_USDA=2.459
NC_035086.1	59224940	.	T	A	.	.	MAF_USDA=8.197
NC_035086.1	59224989	.	G	A	.	.	MAF_USDA=1.765
NC_035086.1	59224995	.	G	T	.	.	MAF_INRAE=10.0
NC_035086.1	59225020	.	G	T	.	.	MAF_INRAE=49.367;MAF_USDA=33.529
NC_035086.1	59225039	.	G	A	.	.	MAF_USDA=3.279
NC_035086.1	59225059	.	A	T	.	.	MAF_USDA=1.639
NC_035086.1	59225096	.	G	A	.	.	MAF_INRAE=9.167;MAF_USDA=8.824
NC_035086.1	59225374	.	C	T	.	.	MAF_INRAE=5.833;MAF_USDA=2.459
NC_035086.1	59225585	.	C	A	.	.	MAF_INRAE=48.101;MAF_USDA=34.706
NC_035086.1	59225592	.	A	C	.	.	MAF_INRAE=9.167;MAF_USDA=2.941
NC_035086.1	59225619	.	G	A	.	.	MAF_INRAE=9.167;MAF_USDA=2.941
NC_035086.1	59225665	.	C	A	.	.	MAF_INRAE=10.526;MAF_USDA=4.918
NC_035086.1	59225740	.	C	T	.	.	MAF_USDA=2.459
NC_035086.1	59225760	.	A	G	.	.	MAF_USDA=5.738
NC_035086.1	59225810	.	T	C	.	.	MAF_USDA=1.639
NC_035086.1	59225891	.	A	G	.	.	MAF_USDA=5.294
NC_035086.1	59225998	.	A	C	.	.	MAF_INRAE=9.167;MAF_USDA=2.941
NC_035086.1	59226029	.	T	G	.	.	MAF_INRAE=9.167;MAF_USDA=2.941
NC_035086.1	59226035	.	C	T	.	.	MAF_USDA=12.941
NC_035086.1	59226173	.	G	A	.	.	MAF_USDA=4.918
NC_035086.1	59226209	.	A	G	.	.	MAF_INRAE=10.0;MAF_USDA=8.197
NC_035086.1	59226222	.	T	G	.	.	MAF_INRAE=36.076;MAF_USDA=29.412
NC_035086.1	59226248	.	C	A	.	.	MAF_INRAE=27.848;MAF_USDA=27.647
NC_035086.1	59226270	.	G	T	.	.	MAF_USDA=1.639
NC_035086.1	59226284	.	A	G	.	.	MAF_USDA=4.098
NC_035086.1	59226369	.	C	T	.	.	MAF_USDA=4.918
NC_035086.1	59226376	.	G	T	.	.	MAF_USDA=5.738
NC_035086.1	59226402	.	A	C	.	.	MAF_USDA=4.098
NC_035086.1	59226410	.	C	A	.	.	MAF_INRAE=9.167;MAF_USDA=2.941
NC_035086.1	59226517	.	T	A	.	.	MAF_USDA=1.639
NC_035086.1	59226585	.	T	G	.	.	MAF_USDA=1.639
NC_035086.1	59226601	.	A	G	.	.	MAF_USDA=5.738
NC_035086.1	59226605	.	A	G	.	.	MAF_INRAE=5.263;MAF_USDA=14.706
NC_035086.1	59226613	.	A	C	.	.	MAF_USDA=6.557
NC_035086.1	59226675	.	A	G	.	.	MAF_USDA=11.31
NC_035086.1	59226712	.	G	T	.	.	MAF_INRAE=7.5;MAF_USDA=3.279
NC_035086.1	59226739	.	T	C	.	.	MAF_INRAE=48.734;MAF_USDA=35.294
NC_035086.1	59226774	.	C	T	.	.	MAF_INRAE=50.0;MAF_USDA=34.706
NC_035086.1	59227021	.	C	T	.	.	MAF_USDA=3.279
NC_035086.1	59227139	.	A	T	.	.	MAF_INRAE=7.5;MAF_USDA=8.824
NC_035086.1	59227196	.	C	A	.	.	MAF_USDA=1.639
NC_035086.1	59227238	.	C	A	.	.	MAF_INRAE=20.886;MAF_USDA=13.115
NC_035086.1	59227242	.	G	T	.	.	MAF_USDA=37.059
NC_035086.1	59227246	.	T	C	.	.	MAF_USDA=4.167
NC_035086.1	59227362	.	G	A	.	.	MAF_USDA=4.098
NC_035086.1	59227395	.	G	A	.	.	MAF_INRAE=11.392;MAF_USDA=1.639
NC_035086.1	59227441	.	C	T	.	.	MAF_INRAE=13.291;MAF_USDA=1.639
NC_035086.1	59227482	.	C	T	.	.	MAF_INRAE=26.582;MAF_USDA=27.059
NC_035086.1	59227540	.	C	T	.	.	MAF_INRAE=27.848;MAF_USDA=14.706
NC_035086.1	59227541	.	G	A	.	.	MAF_INRAE=36.076;MAF_USDA=29.412
NC_035086.1	59227566	.	T	C	.	.	MAF_INRAE=10.833;MAF_USDA=6.557
NC_035086.1	59227600	.	C	A	.	.	MAF_USDA=1.639
NC_035086.1	59227638	.	G	A	.	.	MAF_INRAE=27.848;MAF_USDA=13.529
NC_035086.1	59227717	.	C	A	.	.	MAF_USDA=14.583
NC_035086.1	59227854	.	A	C	.	.	MAF_INRAE=10.0;MAF_USDA=4.098
NC_035086.1	59227936	.	C	G	.	.	MAF_INRAE=13.291;MAF_USDA=1.639
NC_035086.1	59227940	.	A	C	.	.	MAF_INRAE=43.333;MAF_USDA=37.647
NC_035086.1	59227968	.	T	C	.	.	MAF_USDA=1.639
NC_035086.1	59228061	.	T	C	.	.	MAF_USDA=1.639
NC_035086.1	59228141	.	G	A	.	.	MAF_USDA=2.353
NC_035086.1	59228205	.	T	A	.	.	MAF_INRAE=13.291;MAF_USDA=1.639
NC_035086.1	59228243	.	C	A	.	.	MAF_USDA=3.279
NC_035086.1	59228268	.	G	A	.	.	MAF_INRAE=34.177;MAF_USDA=20.0
NC_035086.1	59228339	.	G	A	.	.	MAF_INRAE=7.5;MAF_USDA=3.279
NC_035086.1	59228466	.	G	A	.	.	MAF_INRAE=7.595;MAF_USDA=3.529
NC_035086.1	59228509	.	G	A	.	.	MAF_USDA=6.25
NC_035086.1	59228585	.	A	G	.	.	MAF_INRAE=1.667;MAF_USDA=1.667
NC_035086.1	59228625	.	C	A	.	.	MAF_INRAE=13.291;MAF_USDA=6.667
NC_035086.1	59228718	.	C	T	.	.	MAF_INRAE=13.291;MAF_USDA=7.377
NC_035086.1	59228745	.	A	G	.	.	MAF_INRAE=48.734;MAF_USDA=37.647
NC_035086.1	59228779	.	T	C	.	.	MAF_INRAE=10.0;MAF_USDA=11.176
NC_035086.1	59228964	.	G	C	.	.	MAF_INRAE=27.848;MAF_USDA=27.647
NC_035086.1	59229069	.	G	T	.	.	MAF_USDA=1.639
NC_035086.1	59229167	.	G	A	.	.	MAF_USDA=3.333
NC_035086.1	59229190	.	A	G	.	.	MAF_USDA=3.333
NC_035086.1	59229193	.	A	C	.	.	MAF_USDA=3.333
NC_035086.1	59229251	.	C	A	.	.	MAF_USDA=2.459
NC_035086.1	59229360	.	T	G	.	.	MAF_USDA=3.279
NC_035086.1	59229383	.	G	T	.	.	MAF_USDA=2.459
NC_035086.1	59229384	.	C	T	.	.	MAF_USDA=1.639
NC_035086.1	59229481	.	C	T	.	.	MAF_USDA=2.459
NC_035086.1	59229550	.	A	T	.	.	MAF_INRAE=27.848;MAF_USDA=27.059
NC_035086.1	59229567	.	T	A	.	.	MAF_INRAE=13.291;MAF_USDA=1.639
NC_035086.1	59229628	.	A	G	.	.	MAF_INRAE=12.658;MAF_USDA=1.667
NC_035086.1	59229714	.	G	A	.	.	MAF_INRAE=49.367;MAF_USDA=37.5
NC_035086.1	59229738	.	C	A	.	.	MAF_USDA=16.667
NC_035086.1	59229751	.	C	T	.	.	MAF_USDA=5.357
NC_035086.1	59229757	.	G	A	.	.	MAF_USDA=3.333
NC_035086.1	59229773	.	A	G	.	.	MAF_USDA=2.5
NC_035086.1	59229840	.	A	C	.	.	MAF_INRAE=27.848;MAF_USDA=18.75
NC_035086.1	59229853	.	C	T	.	.	MAF_INRAE=7.5;MAF_USDA=13.69
NC_035086.1	59229942	.	G	A	.	.	MAF_INRAE=8.333;MAF_USDA=7.738
NC_035086.1	59229974	.	T	G	.	.	MAF_INRAE=8.228;MAF_USDA=16.667
NC_035086.1	59229982	.	G	A	.	.	MAF_INRAE=8.228;MAF_USDA=15.476
NC_035086.1	59229999	.	G	A	.	.	MAF_INRAE=14.557;MAF_USDA=10.714
NC_035086.1	59230000	.	A	G	.	.	MAF_INRAE=8.333;MAF_USDA=1.667
NC_035086.1	59230005	.	T	G	.	.	MAF_USDA=4.762
NC_035086.1	59230021	.	A	C	.	.	MAF_INRAE=5.263;MAF_USDA=7.738
NC_035086.1	59230079	.	C	T	.	.	MAF_USDA=3.279
NC_035086.1	59230101	.	A	T	.	.	MAF_INRAE=10.0
NC_035086.1	59230105	.	C	T	.	.	MAF_USDA=1.639
NC_035086.1	59230160	.	T	C	.	.	MAF_INRAE=1.667
NC_035086.1	59230254	.	A	T	.	.	MAF_INRAE=21.519;MAF_USDA=29.167
NC_035086.1	59230291	.	C	T	.	.	MAF_INRAE=9.167;MAF_USDA=12.5
NC_035086.1	59230307	.	T	C	.	.	MAF_USDA=2.459
NC_035086.1	59230321	.	G	A	.	.	MAF_USDA=2.459
NC_035086.1	59230387	.	T	A	.	.	MAF_INRAE=9.167;MAF_USDA=14.583
NC_035086.1	59230391	.	T	A	.	.	MAF_INRAE=9.167;MAF_USDA=4.918
NC_035086.1	59230453	.	A	T	.	.	MAF_USDA=2.459
NC_035086.1	59230486	.	C	T	.	.	MAF_USDA=2.083
NC_035086.1	59230502	.	A	G	.	.	MAF_USDA=2.459
NC_035086.1	59230577	.	A	G	.	.	MAF_USDA=3.279
NC_035086.1	59230579	.	T	G	.	.	MAF_INRAE=7.5;MAF_USDA=2.459
NC_035086.1	59230595	.	C	T	.	.	MAF_INRAE=9.167;MAF_USDA=2.941
NC_035086.1	59230628	.	T	C	.	.	MAF_INRAE=5.263;MAF_USDA=5.294
NC_035086.1	59230650	.	G	A	.	.	MAF_INRAE=9.167;MAF_USDA=8.235
NC_035086.1	59230654	.	G	A,*	.	.	MAF_INRAE=5.263;MAF_USDA=1.639
NC_035086.1	59230730	.	T	G	.	.	MAF_INRAE=13.291;MAF_USDA=1.639
NC_035086.1	59230741	.	T	A	.	.	MAF_INRAE=13.291;MAF_USDA=8.197
NC_035086.1	59230753	.	G	A	.	.	MAF_USDA=2.083
NC_035086.1	59230791	.	C	T	.	.	MAF_INRAE=5.263;MAF_USDA=13.529
NC_035086.1	59230840	.	A	C	.	.	MAF_INRAE=7.5;MAF_USDA=3.279
NC_035086.1	59230862	.	T	C	.	.	MAF_INRAE=13.291;MAF_USDA=8.197
NC_035086.1	59231056	.	C	T	.	.	MAF_USDA=3.279
NC_035086.1	59231111	.	T	C	.	.	MAF_INRAE=43.038;MAF_USDA=37.647
NC_035086.1	59231126	.	A	G	.	.	MAF_INRAE=35.443;MAF_USDA=31.176
NC_035086.1	59231152	.	C	A	.	.	MAF_INRAE=49.367;MAF_USDA=40.588
NC_035086.1	59231191	.	C	T	.	.	MAF_INRAE=9.167
NC_035086.1	59231240	.	A	G	.	.	MAF_USDA=2.083
NC_035086.1	59231262	.	A	C	.	.	MAF_INRAE=36.076;MAF_USDA=45.833
NC_035086.1	59231325	.	C	T	.	.	MAF_USDA=2.941
NC_035086.1	59231336	.	A	C	.	.	MAF_INRAE=13.291;MAF_USDA=1.639
NC_035086.1	59231341	.	A	C	.	.	MAF_INRAE=36.076;MAF_USDA=34.706
NC_035086.1	59231384	.	C	T	.	.	MAF_USDA=2.459
NC_035086.1	59231385	.	G	T	.	.	MAF_INRAE=13.291;MAF_USDA=10.656
NC_035086.1	59231401	.	T	G	.	.	MAF_INRAE=36.076;MAF_USDA=30.0
NC_035086.1	59231494	.	C	T	.	.	MAF_INRAE=50.0;MAF_USDA=47.059
NC_035086.1	59231502	.	C	T	.	.	MAF_USDA=2.941
NC_035086.1	59231566	.	C	A	.	.	MAF_INRAE=36.709;MAF_USDA=46.471
NC_035086.1	59231645	.	T	C	.	.	MAF_INRAE=43.038;MAF_USDA=40.588
NC_035086.1	59231789	.	C	T	.	.	MAF_USDA=2.459
NC_035086.1	59231829	.	T	C	.	.	MAF_INRAE=17.5;MAF_USDA=10.417
NC_035086.1	59231850	.	C	A	.	.	MAF_INRAE=7.5;MAF_USDA=10.588
NC_035086.1	59231862	.	A	T	.	.	MAF_INRAE=43.671;MAF_USDA=43.529
NC_035086.1	59232001	.	G	T	.	.	MAF_INRAE=6.667;MAF_USDA=10.0
NC_035086.1	59232111	.	T	G	.	.	MAF_USDA=2.083
NC_035086.1	59232135	.	C	A	.	.	MAF_INRAE=32.5;MAF_USDA=31.548
NC_035086.1	59232209	.	C	G	.	.	MAF_USDA=1.639
NC_035086.1	59232272	.	C	T	.	.	MAF_INRAE=1.667
NC_035086.1	59232291	.	A	C	.	.	MAF_USDA=2.586
NC_035086.1	59232414	.	C	T	.	.	MAF_INRAE=2.5
NC_035086.1	59232426	.	A	T	.	.	MAF_INRAE=2.5
NC_035086.1	59232447	.	C	G	.	.	MAF_INRAE=2.5
NC_035086.1	59232459	.	G	C	.	.	MAF_INRAE=2.5
NC_035086.1	59232482	.	G	C	.	.	MAF_INRAE=2.5
NC_035086.1	59232513	.	G	A	.	.	MAF_INRAE=1.667
NC_035086.1	59232536	.	C	A	.	.	MAF_INRAE=48.333
NC_035086.1	59232562	.	G	T	.	.	MAF_USDA=3.279
NC_035086.1	59232683	.	C	T	.	.	MAF_INRAE=9.167;MAF_USDA=2.941
NC_035086.1	59232709	.	C	T	.	.	MAF_INRAE=18.333;MAF_USDA=7.059
NC_035086.1	59232746	.	G	T	.	.	MAF_USDA=2.459
NC_035086.1	59232756	.	C	T	.	.	MAF_USDA=1.639
NC_035086.1	59232803	.	G	C	.	.	MAF_INRAE=35.0;MAF_USDA=21.084
NC_035086.1	59232886	.	T	G	.	.	MAF_USDA=1.639
NC_035086.1	59232916	.	T	A	.	.	MAF_INRAE=49.167;MAF_USDA=42.941
NC_035086.1	59232953	.	A	C	.	.	MAF_USDA=2.459
NC_035086.1	59232992	.	C	A	.	.	MAF_USDA=1.639
NC_035086.1	59233036	.	T	A	.	.	MAF_INRAE=6.667;MAF_USDA=10.588
NC_035086.1	59233039	.	T	G	.	.	MAF_INRAE=6.667;MAF_USDA=10.588
NC_035086.1	59233056	.	T	A	.	.	MAF_INRAE=44.304;MAF_USDA=35.294
NC_035086.1	59233116	.	C	T	.	.	MAF_USDA=4.706
NC_035086.1	59233208	.	G	T	.	.	MAF_INRAE=43.038;MAF_USDA=48.824
NC_035086.1	59233220	.	A	G	.	.	MAF_INRAE=7.5;MAF_USDA=10.588
NC_035086.1	59233233	.	T	C	.	.	MAF_USDA=1.639
NC_035086.1	59233243	.	G	A	.	.	MAF_INRAE=7.5;MAF_USDA=10.588
NC_035086.1	59233247	.	A	G	.	.	MAF_INRAE=13.291;MAF_USDA=1.639
NC_035086.1	59233272	.	G	A	.	.	MAF_USDA=4.706
NC_035086.1	59233322	.	T	A	.	.	MAF_INRAE=14.557
NC_035086.1	59233455	.	G	A	.	.	MAF_INRAE=7.5;MAF_USDA=3.279
NC_035086.1	59233475	.	T	C	.	.	MAF_INRAE=20.253;MAF_USDA=16.471
NC_035086.1	59233545	.	C	A	.	.	MAF_USDA=2.083
NC_035086.1	59233594	.	A	C	.	.	MAF_INRAE=43.671;MAF_USDA=28.824
NC_035086.1	59233613	.	A	C	.	.	MAF_INRAE=43.671;MAF_USDA=28.235
NC_035086.1	59233650	.	A	T	.	.	MAF_INRAE=34.81;MAF_USDA=31.765
NC_035086.1	59233687	.	T	G	.	.	MAF_USDA=6.25
NC_035086.1	59233692	.	T	A	.	.	MAF_INRAE=20.253;MAF_USDA=15.294
NC_035086.1	59233693	.	A	T	.	.	MAF_INRAE=16.667;MAF_USDA=15.294
NC_035086.1	59233717	.	G	C	.	.	MAF_USDA=3.279
NC_035086.1	59233738	.	A	T	.	.	MAF_USDA=1.639
NC_035086.1	59233739	.	C	A	.	.	MAF_INRAE=44.167;MAF_USDA=31.765
NC_035086.1	59233753	.	C	G	.	.	MAF_INRAE=43.671;MAF_USDA=28.824
NC_035086.1	59233789	.	A	G	.	.	MAF_USDA=1.639
NC_035086.1	59233806	.	C	T	.	.	MAF_USDA=3.279
NC_035086.1	59233827	.	C	T	.	.	MAF_USDA=3.333
NC_035086.1	59233856	.	T	A	.	.	MAF_INRAE=35.443;MAF_USDA=31.765
NC_035086.1	59233872	.	A	C	.	.	MAF_USDA=1.765
NC_035086.1	59233895	.	G	A	.	.	MAF_INRAE=20.886;MAF_USDA=37.647
NC_035086.1	59233991	.	G	A	.	.	MAF_INRAE=42.405;MAF_USDA=28.824
NC_035086.1	59234033	.	A	C	.	.	MAF_USDA=1.639
NC_035086.1	59234077	.	C	A	.	.	MAF_INRAE=13.291;MAF_USDA=36.905
NC_035086.1	59234101	.	T	C	.	.	MAF_USDA=1.786
NC_035086.1	59234105	.	T	C	.	.	MAF_INRAE=19.62;MAF_USDA=39.286
NC_035086.1	59234109	.	G	A	.	.	MAF_USDA=2.976
NC_035086.1	59234139	.	G	T	.	.	MAF_INRAE=16.667;MAF_USDA=38.69
NC_035086.1	59234279	.	T	C	.	.	MAF_INRAE=15.833;MAF_USDA=36.471
NC_035086.1	59234291	.	C	A	.	.	MAF_INRAE=16.667;MAF_USDA=37.647
NC_035086.1	59234303	.	A	T	.	.	MAF_USDA=5.738
NC_035086.1	59234308	.	A	G	.	.	MAF_INRAE=44.304;MAF_USDA=29.412
NC_035086.1	59234311	.	G	A	.	.	MAF_USDA=6.25
NC_035086.1	59234355	.	A	G	.	.	MAF_INRAE=20.886;MAF_USDA=38.69
NC_035086.1	59234432	.	T	G	.	.	MAF_INRAE=20.886;MAF_USDA=39.412
NC_035086.1	59234471	.	A	G	.	.	MAF_INRAE=5.263;MAF_USDA=5.882
NC_035086.1	59234499	.	C	A	.	.	MAF_INRAE=35.443;MAF_USDA=30.588
NC_035086.1	59234573	.	C	T	.	.	MAF_INRAE=9.167;MAF_USDA=4.918
NC_035086.1	59234623	.	T	C	.	.	MAF_USDA=2.459
NC_035086.1	59234626	.	C	A	.	.	MAF_INRAE=9.167;MAF_USDA=12.353
NC_035086.1	59234634	.	C	G	.	.	MAF_USDA=3.529
NC_035086.1	59234660	.	T	A	.	.	MAF_INRAE=21.519;MAF_USDA=39.412
NC_035086.1	59234661	.	C	G	.	.	MAF_INRAE=18.333;MAF_USDA=40.588
NC_035086.1	59234808	.	A	C	.	.	MAF_INRAE=34.81;MAF_USDA=32.353
NC_035086.1	59234828	.	G	T	.	.	MAF_USDA=2.459
NC_035086.1	59234836	.	C	A	.	.	MAF_INRAE=10.526;MAF_USDA=4.918
NC_035086.1	59234841	.	C	A	.	.	MAF_USDA=1.639
NC_035086.1	59234856	.	T	A	.	.	MAF_INRAE=26.582;MAF_USDA=12.353
NC_035086.1	59234909	.	T	C	.	.	MAF_INRAE=10.0
NC_035086.1	59234963	.	T	C	.	.	MAF_INRAE=26.582;MAF_USDA=12.941
NC_035086.1	59234973	.	G	A	.	.	MAF_INRAE=43.671;MAF_USDA=28.235
NC_035086.1	59235011	.	C	T	.	.	MAF_INRAE=10.0
NC_035086.1	59235048	.	G	T	.	.	MAF_INRAE=9.167;MAF_USDA=27.647
NC_035086.1	59235074	.	C	A	.	.	MAF_USDA=10.656
NC_035086.1	59235156	.	G	A	.	.	MAF_USDA=33.333
NC_035086.1	59235159	.	T	G	.	.	MAF_USDA=50.0
NC_035086.1	59235178	.	T	A	.	.	MAF_USDA=4.098
NC_035086.1	59235232	.	T	A	.	.	MAF_USDA=6.25
NC_035086.1	59235267	.	A	G	.	.	MAF_USDA=4.918
NC_035086.1	59235274	.	C	T	.	.	MAF_USDA=1.667
NC_035086.1	59235275	.	G	T	.	.	MAF_USDA=10.417
NC_035086.1	59235320	.	C	A	.	.	MAF_INRAE=47.368
NC_035086.1	59235341	.	G	A	.	.	MAF_INRAE=25.316;MAF_USDA=47.647
NC_035086.1	59235349	.	G	A	.	.	MAF_USDA=2.459
NC_035086.1	59235425	.	G	A	.	.	MAF_INRAE=44.937;MAF_USDA=35.294
NC_035086.1	59235493	.	A	G	.	.	MAF_USDA=4.167
NC_035086.1	59235514	.	C	A	.	.	MAF_INRAE=41.139;MAF_USDA=43.529
NC_035086.1	59235625	.	G	A	.	.	MAF_INRAE=34.81;MAF_USDA=30.588
NC_035086.1	59235667	.	C	T	.	.	MAF_INRAE=5.833
NC_035086.1	59235680	.	A	C	.	.	MAF_USDA=2.083
NC_035086.1	59235681	.	T	A	.	.	MAF_USDA=2.083
NC_035086.1	59235743	.	C	T	.	.	MAF_INRAE=17.089;MAF_USDA=16.471
NC_035086.1	59235745	.	G	A	.	.	MAF_INRAE=45.833;MAF_USDA=45.294
NC_035086.1	59235817	.	T	G	.	.	MAF_INRAE=36.709;MAF_USDA=33.529
NC_035086.1	59235850	.	A	G	.	.	MAF_USDA=31.25
NC_035086.1	59235851	.	T	G	.	.	MAF_INRAE=45.833;MAF_USDA=29.167
NC_035086.1	59235871	.	C	T	.	.	MAF_INRAE=43.333;MAF_USDA=29.167
NC_035086.1	59235966	.	C	A	.	.	MAF_INRAE=47.468;MAF_USDA=45.238
NC_035086.1	59235971	.	A	T	.	.	MAF_USDA=2.5
NC_035086.1	59236002	.	T	C	.	.	MAF_USDA=8.824
NC_035086.1	59236019	.	G	T	.	.	MAF_USDA=2.459
NC_035086.1	59236042	.	G	T	.	.	MAF_INRAE=5.263;MAF_USDA=14.583
NC_035086.1	59236126	.	T	A	.	.	MAF_USDA=2.459
NC_035086.1	59236187	.	T	C	.	.	MAF_INRAE=1.667
NC_035086.1	59236302	.	A	G	.	.	MAF_INRAE=24.684;MAF_USDA=48.235
NC_035086.1	59236371	.	C	T	.	.	MAF_INRAE=41.139;MAF_USDA=34.706
NC_035086.1	59236396	.	C	G	.	.	MAF_INRAE=24.051;MAF_USDA=49.412
NC_035086.1	59236404	.	G	A	.	.	MAF_INRAE=17.089;MAF_USDA=27.647
NC_035086.1	59236417	.	C	A	.	.	MAF_INRAE=1.667
NC_035086.1	59236460	.	T	A	.	.	MAF_USDA=9.016
NC_035086.1	59236464	.	G	A	.	.	MAF_INRAE=9.167;MAF_USDA=5.294
NC_035086.1	59236495	.	A	T	.	.	MAF_INRAE=17.089;MAF_USDA=22.941
NC_035086.1	59236542	.	A	C	.	.	MAF_USDA=8.197
NC_035086.1	59236764	.	C	G	.	.	MAF_INRAE=6.962;MAF_USDA=21.765
NC_035086.1	59236797	.	C	A	.	.	MAF_INRAE=15.823;MAF_USDA=14.118
NC_035086.1	59236823	.	C	T	.	.	MAF_USDA=1.639
NC_035086.1	59236825	.	A	G	.	.	MAF_USDA=7.647
NC_035086.1	59236826	.	T	A	.	.	MAF_USDA=4.098
NC_035086.1	59236915	.	T	A	.	.	MAF_INRAE=7.595;MAF_USDA=21.176
NC_035086.1	59236922	.	C	T	.	.	MAF_USDA=4.098
NC_035086.1	59236923	.	G	A	.	.	MAF_USDA=1.639
NC_035086.1	59236972	.	A	G	.	.	MAF_INRAE=6.962;MAF_USDA=19.412
NC_035086.1	59236981	.	T	G	.	.	MAF_USDA=2.459
NC_035086.1	59237098	.	G	A	.	.	MAF_INRAE=6.962;MAF_USDA=22.353
NC_035086.1	59237103	.	A	T	.	.	MAF_INRAE=6.962;MAF_USDA=27.049
NC_035086.1	59237174	.	C	A	.	.	MAF_INRAE=40.506;MAF_USDA=34.706
NC_035086.1	59237191	.	G	A	.	.	MAF_INRAE=7.5
NC_035086.1	59237195	.	A	G	.	.	MAF_INRAE=5.833
NC_035086.1	59237205	.	A	T	.	.	MAF_INRAE=6.962;MAF_USDA=22.024
NC_035086.1	59237207	.	G	C	.	.	MAF_INRAE=36.667;MAF_USDA=34.706
NC_035086.1	59237281	.	C	T	.	.	MAF_INRAE=1.667
NC_035086.1	59237315	.	T	C	.	.	MAF_USDA=2.459
NC_035086.1	59237378	.	G	T	.	.	MAF_INRAE=35.833;MAF_USDA=34.118
NC_035086.1	59237396	.	G	T	.	.	MAF_USDA=1.639
NC_035086.1	59237477	.	T	A	.	.	MAF_INRAE=6.962;MAF_USDA=20.588
NC_035086.1	59237492	.	A	C	.	.	MAF_USDA=44.118
NC_035086.1	59237551	.	G	A	.	.	MAF_INRAE=9.167;MAF_USDA=5.882
NC_035086.1	59237556	.	G	A	.	.	MAF_USDA=3.279
NC_035086.1	59237574	.	G	A	.	.	MAF_USDA=3.279
NC_035086.1	59237608	.	C	T	.	.	MAF_USDA=4.167
NC_035086.1	59237664	.	T	G	.	.	MAF_INRAE=10.0
NC_035086.1	59237706	.	C	T	.	.	MAF_USDA=2.5
NC_035086.1	59237744	.	A	T	.	.	MAF_INRAE=6.962;MAF_USDA=19.643
NC_035086.1	59237846	.	C	T	.	.	MAF_INRAE=6.962;MAF_USDA=22.024
NC_035086.1	59237871	.	C	T	.	.	MAF_INRAE=6.962;MAF_USDA=22.024
NC_035086.1	59237930	.	A	G	.	.	MAF_USDA=2.083
NC_035086.1	59237982	.	T	C	.	.	MAF_USDA=2.459
NC_035086.1	59238001	.	T	C	.	.	MAF_INRAE=47.468;MAF_USDA=42.353
NC_035086.1	59238002	.	G	A	.	.	MAF_USDA=1.639
NC_035086.1	59238012	.	T	A	.	.	MAF_INRAE=47.468;MAF_USDA=43.529
NC_035086.1	59238031	.	G	T	.	.	MAF_INRAE=23.418;MAF_USDA=23.529
NC_035086.1	59238043	.	G	T	.	.	MAF_USDA=5.294
NC_035086.1	59238098	.	T	A	.	.	MAF_INRAE=9.167;MAF_USDA=5.294
NC_035086.1	59238104	.	A	T	.	.	MAF_USDA=1.176
NC_035086.1	59238114	.	T	A	.	.	MAF_INRAE=47.468;MAF_USDA=43.529
NC_035086.1	59238115	.	C	A	.	.	MAF_INRAE=45.833;MAF_USDA=43.529
NC_035086.1	59238157	.	A	G	.	.	MAF_INRAE=47.468;MAF_USDA=43.529
NC_035086.1	59238190	.	C	T	.	.	MAF_INRAE=1.667
NC_035086.1	59238271	.	A	T	.	.	MAF_USDA=1.176
NC_035086.1	59238329	.	T	A	.	.	MAF_INRAE=10.0
NC_035086.1	59238344	.	C	A	.	.	MAF_INRAE=5.833
NC_035086.1	59238386	.	C	T	.	.	MAF_INRAE=7.5;MAF_USDA=3.279
NC_035086.1	59238449	.	C	A	.	.	MAF_USDA=1.639
NC_035086.1	59238480	.	C	A	.	.	MAF_USDA=3.279
NC_035086.1	59238530	.	C	T	.	.	MAF_INRAE=15.789
NC_035086.1	59238537	.	A	T	.	.	MAF_INRAE=35.443;MAF_USDA=16.667
NC_035086.1	59238543	.	A	T	.	.	MAF_INRAE=35.443;MAF_USDA=40.588
NC_035086.1	59238588	.	A	G	.	.	MAF_USDA=5.738
NC_035086.1	59238594	.	G	A	.	.	MAF_USDA=1.639
NC_035086.1	59238595	.	C	T	.	.	MAF_INRAE=10.0
NC_035086.1	59238614	.	C	T	.	.	MAF_USDA=4.098
NC_035086.1	59238829	.	A	G	.	.	MAF_INRAE=35.443;MAF_USDA=47.059
NC_035086.1	59238856	.	A	G	.	.	MAF_INRAE=36.076;MAF_USDA=26.471
NC_035086.1	59238859	.	A	C	.	.	MAF_USDA=6.25
NC_035086.1	59238879	.	C	A	.	.	MAF_USDA=8.197
NC_035086.1	59238880	.	G	A	.	.	MAF_INRAE=35.443;MAF_USDA=50.0
NC_035086.1	59238923	.	G	A	.	.	MAF_INRAE=1.667
NC_035086.1	59238959	.	G	T	.	.	MAF_USDA=1.639
NC_035086.1	59239013	.	A	C	.	.	MAF_USDA=12.295
NC_035086.1	59239052	.	G	T	.	.	MAF_USDA=2.5
NC_035086.1	59239217	.	G	A	.	.	MAF_INRAE=28.481;MAF_USDA=49.405
NC_035086.1	59239331	.	C	T	.	.	MAF_INRAE=12.025;MAF_USDA=27.059
NC_035086.1	59239351	.	A	C	.	.	MAF_USDA=2.459
NC_035086.1	59239353	.	A	C	.	.	MAF_USDA=4.918
NC_035086.1	59239381	.	C	A	.	.	MAF_INRAE=13.333;MAF_USDA=26.471
NC_035086.1	59239410	.	G	T	.	.	MAF_INRAE=11.392;MAF_USDA=30.0
NC_035086.1	59239579	.	T	G	.	.	MAF_INRAE=11.392;MAF_USDA=6.25
NC_035086.1	59239586	.	A	C	.	.	MAF_INRAE=13.333;MAF_USDA=6.25
NC_035086.1	59239639	.	G	A	.	.	MAF_USDA=1.765
NC_035086.1	59239645	.	A	G	.	.	MAF_USDA=1.639
NC_035086.1	59239662	.	C	A	.	.	MAF_INRAE=40.506;MAF_USDA=30.588
NC_035086.1	59239676	.	T	C	.	.	MAF_USDA=4.098
NC_035086.1	59239721	.	G	T	.	.	MAF_USDA=7.377
NC_035086.1	59239752	.	G	C	.	.	MAF_USDA=1.639
NC_035086.1	59239768	.	T	C	.	.	MAF_INRAE=11.392;MAF_USDA=26.471
NC_035086.1	59239820	.	G	A	.	.	MAF_USDA=4.098
NC_035086.1	59239842	.	C	A	.	.	MAF_INRAE=24.051;MAF_USDA=6.471
NC_035086.1	59239872	.	G	A	.	.	MAF_INRAE=35.443;MAF_USDA=34.706
NC_035086.1	59239886	.	T	C	.	.	MAF_USDA=1.639
NC_035086.1	59239984	.	C	G	.	.	MAF_INRAE=35.443;MAF_USDA=33.529
NC_035086.1	59240053	.	T	A	.	.	MAF_USDA=9.836
NC_035086.1	59240054	.	A	T	.	.	MAF_USDA=9.836
NC_035086.1	59240069	.	T	C	.	.	MAF_INRAE=5.833;MAF_USDA=13.529
NC_035086.1	59240130	.	C	T	.	.	MAF_INRAE=36.076;MAF_USDA=32.353
NC_035086.1	59240141	.	C	T	.	.	MAF_USDA=1.765
NC_035086.1	59240152	.	A	T	.	.	MAF_INRAE=35.443;MAF_USDA=32.353
NC_035086.1	59240245	.	A	C	.	.	MAF_INRAE=35.443;MAF_USDA=32.941
NC_035086.1	59240266	.	A	C	.	.	MAF_USDA=3.279
NC_035086.1	59240325	.	T	C	.	.	MAF_INRAE=35.443;MAF_USDA=32.941
NC_035086.1	59240339	.	C	T	.	.	MAF_INRAE=15.823;MAF_USDA=6.471
NC_035086.1	59240366	.	C	A	.	.	MAF_INRAE=13.333;MAF_USDA=22.941
NC_035086.1	59240396	.	A	T	.	.	MAF_INRAE=35.443;MAF_USDA=32.738
NC_035086.1	59240424	.	A	G	.	.	MAF_INRAE=35.443;MAF_USDA=32.353
NC_035086.1	59240560	.	C	T	.	.	MAF_USDA=1.639
NC_035086.1	59240581	.	A	C	.	.	MAF_INRAE=5.833;MAF_USDA=4.098
NC_035086.1	59240593	.	G	A	.	.	MAF_USDA=11.765
NC_035086.1	59240665	.	A	T	.	.	MAF_INRAE=11.392;MAF_USDA=28.235
NC_035086.1	59240671	.	T	A	.	.	MAF_USDA=4.167
NC_035086.1	59240737	.	C	A	.	.	MAF_USDA=10.0
NC_035086.1	59240964	.	C	T	.	.	MAF_USDA=1.639
NC_035086.1	59240965	.	G	A	.	.	MAF_INRAE=23.418;MAF_USDA=9.412
NC_035086.1	59241028	.	G	C	.	.	MAF_USDA=4.918
NC_035086.1	59241035	.	C	T	.	.	MAF_USDA=4.098
NC_035086.1	59241142	.	T	A	.	.	MAF_INRAE=32.278;MAF_USDA=25.882
NC_035086.1	59241153	.	C	T	.	.	MAF_INRAE=8.228;MAF_USDA=12.353
NC_035086.1	59241169	.	C	G	.	.	MAF_INRAE=9.167;MAF_USDA=10.0
NC_035086.1	59241240	.	G	T	.	.	MAF_USDA=4.918
NC_035086.1	59241249	.	C	A	.	.	MAF_INRAE=47.368;MAF_USDA=31.176
NC_035086.1	59241348	.	A	C	.	.	MAF_USDA=6.25
NC_035086.1	59241378	.	G	A	.	.	MAF_USDA=4.918
NC_035086.1	59241401	.	A	T	.	.	MAF_INRAE=7.5;MAF_USDA=10.656
NC_035086.1	59241416	.	T	A	.	.	MAF_INRAE=5.833
NC_035086.1	59241581	.	A	G	.	.	MAF_USDA=5.882
NC_035086.1	59241690	.	T	C	.	.	MAF_USDA=6.557
NC_035086.1	59241850	.	A	T	.	.	MAF_USDA=6.25
NC_035086.1	59241859	.	C	T	.	.	MAF_INRAE=28.481;MAF_USDA=24.118
NC_035086.1	59241894	.	G	A	.	.	MAF_INRAE=40.506;MAF_USDA=31.176
NC_035086.1	59241988	.	C	T	.	.	MAF_USDA=4.098
NC_035086.1	59242063	.	C	T	.	.	MAF_INRAE=9.167;MAF_USDA=2.353
NC_035086.1	59242078	.	A	T	.	.	MAF_INRAE=23.418;MAF_USDA=7.059
NC_035086.1	59242249	.	C	T	.	.	MAF_INRAE=7.5;MAF_USDA=7.377
NC_035086.1	59242263	.	G	A	.	.	MAF_INRAE=1.667
NC_035086.1	59242265	.	G	A	.	.	MAF_INRAE=1.667
NC_035086.1	59242296	.	T	A	.	.	MAF_USDA=1.176
NC_035086.1	59242298	.	C	T	.	.	MAF_USDA=1.176
NC_035086.1	59242312	.	T	G	.	.	MAF_USDA=2.083
NC_035086.1	59242320	.	A	C	.	.	MAF_USDA=2.083
NC_035086.1	59242403	.	C	G	.	.	MAF_INRAE=5.833
NC_035086.1	59242491	.	G	C	.	.	MAF_INRAE=10.0
NC_035086.1	59242521	.	A	C	.	.	MAF_USDA=1.639
NC_035086.1	59242542	.	C	A	.	.	MAF_INRAE=9.167;MAF_USDA=13.529
NC_035086.1	59242556	.	C	A	.	.	MAF_INRAE=15.823;MAF_USDA=6.557
NC_035086.1	59242635	.	C	T	.	.	MAF_INRAE=40.506;MAF_USDA=31.176
NC_035086.1	59242643	.	A	C	.	.	MAF_INRAE=15.789
NC_035086.1	59242700	.	G	T	.	.	MAF_INRAE=40.506;MAF_USDA=31.176
NC_035086.1	59242769	.	T	C	.	.	MAF_INRAE=40.506;MAF_USDA=38.235
NC_035086.1	59242891	.	G	A	.	.	MAF_USDA=4.918
NC_035086.1	59242918	.	A	G	.	.	MAF_USDA=1.765
NC_035086.1	59242995	.	A	T	.	.	MAF_USDA=2.941
NC_035086.1	59243006	.	A	G	.	.	MAF_USDA=6.471
NC_035086.1	59243022	.	G	T	.	.	MAF_INRAE=47.468;MAF_USDA=47.059
NC_035086.1	59243050	.	A	C	.	.	MAF_INRAE=5.833;MAF_USDA=7.647
NC_035086.1	59243051	.	A	C	.	.	MAF_USDA=2.941
NC_035086.1	59243081	.	T	A	.	.	MAF_USDA=7.059
NC_035086.1	59243088	.	G	A	.	.	MAF_INRAE=5.833;MAF_USDA=4.098
NC_035086.1	59243238	.	T	A	.	.	MAF_INRAE=39.873;MAF_USDA=30.588
NC_035086.1	59243428	.	G	T	.	.	MAF_USDA=4.098
NC_035086.1	59243455	.	A	C	.	.	MAF_USDA=5.0
NC_035086.1	59243592	.	T	C	.	.	MAF_USDA=4.918
NC_035086.1	59243597	.	T	C	.	.	MAF_INRAE=38.333
NC_035086.1	59243706	.	T	A	.	.	MAF_INRAE=15.823;MAF_USDA=6.557
NC_035086.1	59243717	.	G	T	.	.	MAF_INRAE=24.051;MAF_USDA=10.588
NC_035086.1	59243777	.	T	C	.	.	MAF_INRAE=24.051;MAF_USDA=7.059
NC_035086.1	59243829	.	C	T	.	.	MAF_INRAE=15.789
NC_035086.1	59243936	.	G	T	.	.	MAF_USDA=1.667
NC_035086.1	59243951	.	T	C	.	.	MAF_USDA=5.952
NC_035086.1	59243990	.	A	C	.	.	MAF_INRAE=39.873;MAF_USDA=30.952
NC_035086.1	59244017	.	A	G	.	.	MAF_INRAE=11.392;MAF_USDA=35.417
NC_035086.1	59244070	.	T	G	.	.	MAF_USDA=1.639
NC_035086.1	59244072	.	C	A	.	.	MAF_INRAE=39.873;MAF_USDA=31.765
NC_035086.1	59244112	.	T	C	.	.	MAF_USDA=7.059
NC_035086.1	59244123	.	A	G	.	.	MAF_USDA=2.459
NC_035086.1	59244136	.	G	T	.	.	MAF_USDA=2.459
NC_035086.1	59244178	.	T	G	.	.	MAF_INRAE=24.051;MAF_USDA=7.059
NC_035086.1	59244206	.	T	A	.	.	MAF_USDA=10.656
NC_035086.1	59244256	.	C	T	.	.	MAF_USDA=7.647
NC_035086.1	59244295	.	A	G	.	.	MAF_USDA=1.639
NC_035086.1	59244306	.	C	A	.	.	MAF_USDA=3.279
NC_035086.1	59244339	.	T	G	.	.	MAF_USDA=8.235
NC_035086.1	59244340	.	A	C	.	.	MAF_USDA=8.235
NC_035086.1	59244345	.	A	C	.	.	MAF_INRAE=23.418
NC_035086.1	59244364	.	T	C	.	.	MAF_USDA=8.235
NC_035086.1	59244367	.	A	G	.	.	MAF_USDA=8.235
NC_035086.1	59244371	.	G	A	.	.	MAF_INRAE=27.5;MAF_USDA=24.118
NC_035086.1	59244469	.	G	T	.	.	MAF_INRAE=10.526;MAF_USDA=4.918
NC_035086.1	59244487	.	G	T	.	.	MAF_USDA=7.059
NC_035086.1	59244508	.	C	T	.	.	MAF_USDA=7.647
NC_035086.1	59244515	.	T	A	.	.	MAF_USDA=1.639
NC_035086.1	59244620	.	A	C	.	.	MAF_USDA=1.639
NC_035086.1	59244630	.	T	C	.	.	MAF_USDA=2.459
NC_035086.1	59244637	.	C	A	.	.	MAF_USDA=5.294
NC_035086.1	59244659	.	G	T	.	.	MAF_INRAE=47.468;MAF_USDA=42.941
NC_035086.1	59244692	.	G	T	.	.	MAF_INRAE=47.468;MAF_USDA=36.471
NC_035086.1	59244733	.	C	T	.	.	MAF_USDA=6.25
NC_035086.1	59244747	.	C	G	.	.	MAF_INRAE=9.167;MAF_USDA=18.235
NC_035086.1	59244757	.	T	A	.	.	MAF_USDA=2.459
NC_035086.1	59244766	.	A	T	.	.	MAF_INRAE=9.167;MAF_USDA=18.235
NC_035086.1	59244785	.	G	A	.	.	MAF_USDA=4.098
NC_035086.1	59244883	.	G	T	.	.	MAF_INRAE=46.835;MAF_USDA=44.118
NC_035086.1	59244886	.	G	A	.	.	MAF_USDA=3.279
NC_035086.1	59244932	.	C	T	.	.	MAF_INRAE=40.506;MAF_USDA=30.588
NC_035086.1	59244940	.	A	G	.	.	MAF_INRAE=7.5;MAF_USDA=3.279
NC_035086.1	59245023	.	C	G	.	.	MAF_USDA=4.918
NC_035086.1	59245027	.	T	G	.	.	MAF_USDA=2.083
NC_035086.1	59245075	.	G	A	.	.	MAF_USDA=3.529
NC_035086.1	59245088	.	C	A	.	.	MAF_USDA=4.167
NC_035086.1	59245104	.	T	G	.	.	MAF_INRAE=7.5;MAF_USDA=10.588
NC_035086.1	59245130	.	A	T	.	.	MAF_INRAE=7.5
NC_035086.1	59245140	.	G	A	.	.	MAF_INRAE=7.5;MAF_USDA=12.295
NC_035086.1	59245141	.	T	G	.	.	MAF_INRAE=7.5;MAF_USDA=11.475
NC_035086.1	59245171	.	A	C	.	.	MAF_INRAE=6.667
NC_035086.1	59245180	.	G	T	.	.	MAF_USDA=6.25
NC_035086.1	59245237	.	C	T	.	.	MAF_USDA=2.459
NC_035086.1	59245256	.	C	T	.	.	MAF_INRAE=30.0;MAF_USDA=7.831
NC_035086.1	59245390	.	A	T	.	.	MAF_USDA=4.819
NC_035086.1	59245412	.	G	C	.	.	MAF_USDA=3.614
NC_035086.1	59245549	.	C	A	.	.	MAF_USDA=5.932
NC_035086.1	59245617	.	T	G	.	.	MAF_USDA=3.012
NC_035086.1	59245735	.	C	A	.	.	MAF_USDA=1.724
NC_035086.1	59245759	.	A	G	.	.	MAF_USDA=6.25
NC_035086.1	59245777	.	A	T	.	.	MAF_INRAE=8.333;MAF_USDA=15.663
NC_035086.1	59245904	.	A	G	.	.	MAF_USDA=3.571
NC_035086.1	59245931	.	A	G	.	.	MAF_INRAE=10.0;MAF_USDA=15.0
NC_035086.1	59245963	.	G	T	.	.	MAF_INRAE=6.667;MAF_USDA=9.036
NC_035086.1	59246013	.	T	C	.	.	MAF_USDA=3.012
NC_035086.1	59246094	.	G	T	.	.	MAF_USDA=6.25
NC_035086.1	59246103	.	G	A	.	.	MAF_USDA=2.41
NC_035086.1	59246168	.	A	G	.	.	MAF_INRAE=41.667
NC_035086.1	59246176	.	T	G	.	.	MAF_INRAE=41.667;MAF_USDA=33.133
NC_035086.1	59246178	.	C	A	.	.	MAF_INRAE=11.667;MAF_USDA=17.797
NC_035086.1	59246235	.	C	T	.	.	MAF_USDA=1.695
NC_035086.1	59246341	.	G	A	.	.	MAF_USDA=6.25
NC_035086.1	59246507	.	C	T	.	.	MAF_USDA=3.39
NC_035086.1	59246614	.	C	T	.	.	MAF_USDA=1.667
NC_035086.1	59246705	.	C	T	.	.	MAF_INRAE=5.833
NC_035086.1	59246714	.	C	A	.	.	MAF_USDA=3.614
NC_035086.1	59246749	.	C	T	.	.	MAF_USDA=2.542
NC_035086.1	59246771	.	C	T	.	.	MAF_INRAE=39.167;MAF_USDA=24.699
NC_035086.1	59246775	.	G	T	.	.	MAF_USDA=3.614
NC_035086.1	59246802	.	G	T	.	.	MAF_USDA=10.169
NC_035086.1	59246851	.	C	T	.	.	MAF_USDA=3.571
NC_035086.1	59246910	.	A	T	.	.	MAF_USDA=4.237
NC_035086.1	59246912	.	G	T	.	.	MAF_INRAE=5.833
NC_035086.1	59246926	.	T	G	.	.	MAF_USDA=5.422
NC_035086.1	59246931	.	C	T	.	.	MAF_USDA=3.012
NC_035086.1	59246954	.	G	A	.	.	MAF_INRAE=9.167;MAF_USDA=4.167
NC_035086.1	59246957	.	G	A	.	.	MAF_INRAE=42.5;MAF_USDA=32.53
NC_035086.1	59247032	.	G	A	.	.	MAF_USDA=3.333
NC_035086.1	59247144	.	G	T	.	.	MAF_USDA=3.39
NC_035086.1	59247145	.	C	T	.	.	MAF_USDA=3.39
NC_035086.1	59247191	.	C	T	.	.	MAF_USDA=1.807
NC_035086.1	59247197	.	C	T	.	.	MAF_USDA=3.614
NC_035086.1	59247242	.	T	C	.	.	MAF_USDA=3.614
NC_035086.1	59247277	.	G	T	.	.	MAF_USDA=3.614
NC_035086.1	59247296	.	A	G	.	.	MAF_INRAE=6.667;MAF_USDA=12.651
NC_035086.1	59247320	.	C	T	.	.	MAF_USDA=2.542
NC_035086.1	59247340	.	T	A	.	.	MAF_USDA=6.25
NC_035086.1	59247381	.	C	T	.	.	MAF_USDA=2.542
NC_035086.1	59247400	.	G	A	.	.	MAF_USDA=3.614
NC_035086.1	59247485	.	C	T	.	.	MAF_INRAE=1.667
NC_035086.1	59247512	.	T	C	.	.	MAF_USDA=1.22
NC_035086.1	59247672	.	G	A	.	.	MAF_USDA=6.25
NC_035086.1	59247719	.	G	T	.	.	MAF_USDA=1.695
NC_035086.1	59247806	.	T	A	.	.	MAF_USDA=6.25
NC_035086.1	59247977	.	T	A	.	.	MAF_USDA=8.333
NC_035086.1	59247981	.	T	G	.	.	MAF_USDA=8.333
NC_035086.1	59248119	.	A	C	.	.	MAF_USDA=8.333
NC_035086.1	59248360	.	C	A	.	.	MAF_USDA=2.083
NC_035086.1	59248417	.	G	A	.	.	MAF_USDA=8.333
NC_035086.1	59248473	.	G	A	.	.	MAF_USDA=16.667
NC_035086.1	59248491	.	T	A	.	.	MAF_USDA=8.333
NC_035086.1	59248700	.	T	C	.	.	MAF_USDA=8.333
NC_035086.1	59248715	.	G	A	.	.	MAF_USDA=8.333
NC_035086.1	59248751	.	C	T	.	.	MAF_USDA=6.25
NC_035086.1	59248785	.	T	G	.	.	MAF_USDA=2.083
NC_035086.1	59248899	.	T	A	.	.	MAF_USDA=8.333
NC_035086.1	59248953	.	T	G	.	.	MAF_USDA=8.333
NC_035086.1	59249014	.	G	A	.	.	MAF_USDA=8.333
NC_035086.1	59249330	.	T	G	.	.	MAF_USDA=8.333
NC_035086.1	59249425	.	T	C	.	.	MAF_USDA=6.25
NC_035086.1	59249561	.	G	A	.	.	MAF_USDA=2.083
NC_035086.1	59249682	.	A	T	.	.	MAF_USDA=8.333
NC_035086.1	59249802	.	G	A	.	.	MAF_USDA=16.667
NC_035086.1	59249849	.	T	A	.	.	MAF_USDA=10.417
NC_035086.1	59250028	.	T	A	.	.	MAF_USDA=12.5
NC_035086.1	59250048	.	C	A	.	.	MAF_USDA=10.417
NC_035086.1	59250116	.	T	G	.	.	MAF_USDA=10.417
NC_035086.1	59250210	.	A	T	.	.	MAF_USDA=14.583
NC_035086.1	59250222	.	G	T	.	.	MAF_USDA=10.417
NC_035086.1	59250290	.	C	T	.	.	MAF_USDA=4.167
NC_035086.1	59250331	.	G	T	.	.	MAF_USDA=6.25
NC_035086.1	59250359	.	A	G	.	.	MAF_USDA=6.25
NC_035086.1	59250377	.	G	A	.	.	MAF_USDA=10.417
NC_035086.1	59250398	.	C	A	.	.	MAF_USDA=10.417
NC_035086.1	59250443	.	A	T	.	.	MAF_USDA=10.417
NC_035086.1	59250458	.	T	G	.	.	MAF_USDA=10.417
NC_035086.1	59250463	.	G	T	.	.	MAF_USDA=2.083
NC_035086.1	59250475	.	G	A	.	.	MAF_USDA=10.417
NC_035086.1	59250607	.	C	G	.	.	MAF_USDA=8.333
NC_035086.1	59250844	.	T	C	.	.	MAF_USDA=10.417
NC_035086.1	59250849	.	A	T	.	.	MAF_USDA=10.417
NC_035086.1	59251445	.	C	A	.	.	MAF_USDA=5.085
NC_035086.1	59251520	.	C	A	.	.	MAF_INRAE=10.0;MAF_USDA=7.627
NC_035086.1	59251534	.	T	A	.	.	MAF_INRAE=42.5;MAF_USDA=42.771
NC_035086.1	59251706	.	T	A	.	.	MAF_INRAE=1.667;MAF_USDA=4.237
NC_035086.1	59251707	.	A	C	.	.	MAF_INRAE=1.667;MAF_USDA=4.237
NC_035086.1	59251789	.	C	G	.	.	MAF_USDA=3.279
NC_035086.1	59251822	.	C	A	.	.	MAF_INRAE=7.5;MAF_USDA=11.475
NC_035086.1	59251824	.	A	C	.	.	MAF_USDA=2.459
NC_035086.1	59251832	.	C	A	.	.	MAF_USDA=1.639
NC_035086.1	59251855	.	G	A	.	.	MAF_INRAE=7.5;MAF_USDA=10.656
NC_035086.1	59251946	.	C	T	.	.	MAF_INRAE=5.263
NC_035086.1	59252007	.	A	G	.	.	MAF_INRAE=7.5;MAF_USDA=12.295
NC_035086.1	59252019	.	A	C	.	.	MAF_INRAE=32.278;MAF_USDA=34.118
NC_035086.1	59252045	.	A	C	.	.	MAF_INRAE=9.167;MAF_USDA=14.118
NC_035086.1	59252073	.	C	A	.	.	MAF_INRAE=1.667;MAF_USDA=3.279
NC_035086.1	59252085	.	A	C	.	.	MAF_USDA=1.639
NC_035086.1	59252120	.	G	T	.	.	MAF_INRAE=7.5;MAF_USDA=12.295
NC_035086.1	59252165	.	C	A	.	.	MAF_INRAE=6.667;MAF_USDA=3.279
NC_035086.1	59252169	.	C	G	.	.	MAF_USDA=1.639
NC_035086.1	59252225	.	C	A	.	.	MAF_USDA=31.25
NC_035086.1	59252262	.	C	A	.	.	MAF_INRAE=7.5;MAF_USDA=8.197
NC_035086.1	59252263	.	A	T	.	.	MAF_USDA=2.941
NC_035086.1	59252280	.	G	A	.	.	MAF_USDA=8.197
NC_035086.1	59252287	.	T	G	.	.	MAF_INRAE=7.5;MAF_USDA=9.016
NC_035086.1	59252301	.	C	T	.	.	MAF_USDA=1.639
NC_035086.1	59252303	.	G	A	.	.	MAF_USDA=1.639
NC_035086.1	59252319	.	A	T	.	.	MAF_INRAE=7.5;MAF_USDA=7.377
NC_035086.1	59252341	.	G	C	.	.	MAF_INRAE=19.62;MAF_USDA=14.754
NC_035086.1	59252344	.	A	C	.	.	MAF_INRAE=15.833;MAF_USDA=14.754
NC_035086.1	59252373	.	C	T	.	.	MAF_USDA=8.333
NC_035086.1	59252420	.	T	G	.	.	MAF_INRAE=20.886;MAF_USDA=28.824
NC_035086.1	59252497	.	T	G	.	.	MAF_INRAE=7.5;MAF_USDA=7.377
NC_035086.1	59252507	.	C	T	.	.	MAF_INRAE=10.0
NC_035086.1	59252508	.	G	A	.	.	MAF_USDA=3.279
NC_035086.1	59252512	.	A	G	.	.	MAF_USDA=1.639
NC_035086.1	59252531	.	T	A	.	.	MAF_INRAE=23.418;MAF_USDA=7.059
NC_035086.1	59252548	.	G	A	.	.	MAF_INRAE=5.833
NC_035086.1	59252555	.	G	A	.	.	MAF_USDA=2.459
NC_035086.1	59252562	.	G	A	.	.	MAF_INRAE=22.152;MAF_USDA=28.824
NC_035086.1	59252765	.	G	A	.	.	MAF_INRAE=35.833;MAF_USDA=8.333
NC_035086.1	59252766	.	T	C	.	.	MAF_INRAE=9.167;MAF_USDA=20.588
NC_035086.1	59252772	.	T	G	.	.	MAF_USDA=7.059
NC_035086.1	59252799	.	T	G	.	.	MAF_INRAE=21.519;MAF_USDA=26.471
NC_035086.1	59252817	.	C	T	.	.	MAF_USDA=4.918
NC_035086.1	59252826	.	C	T	.	.	MAF_INRAE=6.667
NC_035086.1	59252868	.	G	A	.	.	MAF_INRAE=6.667
NC_035086.1	59252879	.	T	A	.	.	MAF_INRAE=6.667
NC_035086.1	59252918	.	C	G	.	.	MAF_INRAE=19.62;MAF_USDA=14.754
NC_035086.1	59252942	.	G	A	.	.	MAF_USDA=12.353
NC_035086.1	59253014	.	G	A	.	.	MAF_INRAE=5.263;MAF_USDA=5.294
NC_035086.1	59253074	.	A	G	.	.	MAF_INRAE=42.405;MAF_USDA=40.0
NC_035086.1	59253083	.	T	C	.	.	MAF_INRAE=42.405;MAF_USDA=40.588
NC_035086.1	59253117	.	G	T	.	.	MAF_INRAE=9.167;MAF_USDA=18.824
NC_035086.1	59253126	.	G	A	.	.	MAF_USDA=4.098
NC_035086.1	59253129	.	C	T	.	.	MAF_USDA=3.279
NC_035086.1	59253138	.	T	C	.	.	MAF_INRAE=24.051;MAF_USDA=7.059
NC_035086.1	59253160	.	G	T	.	.	MAF_INRAE=30.38;MAF_USDA=10.588
NC_035086.1	59253165	.	G	T	.	.	MAF_USDA=5.882
NC_035086.1	59253180	.	C	T	.	.	MAF_INRAE=31.013;MAF_USDA=10.588
NC_035086.1	59253210	.	G	A	.	.	MAF_INRAE=1.667
NC_035086.1	59253212	.	T	C	.	.	MAF_INRAE=42.405;MAF_USDA=40.0
NC_035086.1	59253277	.	C	A	.	.	MAF_INRAE=9.167;MAF_USDA=4.167
NC_035086.1	59253338	.	C	T	.	.	MAF_INRAE=18.354;MAF_USDA=12.295
NC_035086.1	59253354	.	T	A	.	.	MAF_INRAE=22.152;MAF_USDA=6.471
NC_035086.1	59253355	.	A	T	.	.	MAF_INRAE=25.833;MAF_USDA=7.143
NC_035086.1	59253380	.	C	G	.	.	MAF_INRAE=28.947;MAF_USDA=10.656
NC_035086.1	59253381	.	A	G	.	.	MAF_USDA=36.145
NC_035086.1	59253390	.	G	T	.	.	MAF_USDA=2.083
NC_035086.1	59253523	.	G	A	.	.	MAF_INRAE=25.316;MAF_USDA=23.529
NC_035086.1	59253529	.	T	A	.	.	MAF_INRAE=7.5
NC_035086.1	59253576	.	A	C	.	.	MAF_USDA=5.294
NC_035086.1	59253613	.	T	A	.	.	MAF_USDA=18.75
NC_035086.1	59253616	.	A	T	.	.	MAF_USDA=4.706
NC_035086.1	59253642	.	A	T	.	.	MAF_INRAE=37.5;MAF_USDA=20.833
NC_035086.1	59253659	.	A	G	.	.	MAF_USDA=3.279
NC_035086.1	59253703	.	T	A	.	.	MAF_INRAE=13.158
NC_035086.1	59253711	.	T	G	.	.	MAF_INRAE=15.789;MAF_USDA=8.333
NC_035086.1	59253712	.	T	A	.	.	MAF_INRAE=11.667
NC_035086.1	59253735	.	A	T	.	.	MAF_USDA=3.279
NC_035086.1	59253744	.	G	A	.	.	MAF_INRAE=19.62;MAF_USDA=15.574
NC_035086.1	59253848	.	A	G	.	.	MAF_USDA=1.639
NC_035086.1	59253851	.	G	T	.	.	MAF_INRAE=19.62;MAF_USDA=13.934
NC_035086.1	59253855	.	G	T	.	.	MAF_INRAE=12.025;MAF_USDA=47.917
NC_035086.1	59253912	.	G	T	.	.	MAF_INRAE=20.253;MAF_USDA=14.754
NC_035086.1	59253926	.	T	A	.	.	MAF_USDA=1.639
NC_035086.1	59253950	.	T	C	.	.	MAF_INRAE=41.139;MAF_USDA=41.765
NC_035086.1	59253953	.	C	G	.	.	MAF_INRAE=37.5;MAF_USDA=41.765
NC_035086.1	59253997	.	G	A	.	.	MAF_USDA=11.176
NC_035086.1	59254097	.	G	A	.	.	MAF_USDA=32.143
NC_035086.1	59254123	.	G	A	.	.	MAF_USDA=1.667
NC_035086.1	59254181	.	T	A	.	.	MAF_USDA=5.833
NC_035086.1	59254188	.	A	T	.	.	MAF_USDA=1.667
NC_035086.1	59254211	.	C	T	.	.	MAF_USDA=19.048
NC_035086.1	59254233	.	T	G	.	.	MAF_USDA=30.952
NC_035086.1	59254295	.	C	A	.	.	MAF_USDA=2.5
NC_035086.1	59254302	.	T	C	.	.	MAF_USDA=28.571
NC_035086.1	59254318	.	T	C	.	.	MAF_USDA=13.69
NC_035086.1	59254429	.	G	T	.	.	MAF_USDA=11.31
NC_035086.1	59254521	.	C	T	.	.	MAF_USDA=6.25
NC_035086.1	59254532	.	C	T	.	.	MAF_USDA=30.357
NC_035086.1	59254605	.	C	T	.	.	MAF_USDA=11.905
NC_035086.1	59254654	.	G	C	.	.	MAF_USDA=16.667
NC_035086.1	59254668	.	G	C	.	.	MAF_USDA=16.667
NC_035086.1	59254693	.	G	A	.	.	MAF_USDA=15.476
NC_035086.1	59254727	.	T	C	.	.	MAF_USDA=18.333
NC_035086.1	59254779	.	C	A	.	.	MAF_USDA=5.833
NC_035086.1	59254798	.	T	G	.	.	MAF_USDA=2.5
NC_035086.1	59254838	.	G	C	.	.	MAF_USDA=15.833
NC_035086.1	59254870	.	C	T	.	.	MAF_USDA=31.548
NC_035086.1	59254882	.	G	T	.	.	MAF_USDA=2.5
NC_035086.1	59254921	.	T	C	.	.	MAF_USDA=19.167
NC_035086.1	59255000	.	G	A	.	.	MAF_USDA=1.667
NC_035086.1	59255003	.	A	T	.	.	MAF_USDA=3.333
NC_035086.1	59255013	.	T	C	.	.	MAF_USDA=17.5
NC_035086.1	59255032	.	T	C	.	.	MAF_USDA=13.69
NC_035086.1	59255091	.	T	G	.	.	MAF_USDA=24.405
NC_035086.1	59255108	.	G	T	.	.	MAF_USDA=16.071
NC_035086.1	59255120	.	T	G	.	.	MAF_INRAE=45.57;MAF_USDA=26.471
NC_035086.1	59255129	.	T	A	.	.	MAF_INRAE=31.579;MAF_USDA=14.754
NC_035086.1	59255190	.	C	A	.	.	MAF_USDA=5.0
NC_035086.1	59255223	.	T	A	.	.	MAF_USDA=5.738
NC_035086.1	59255225	.	C	T	.	.	MAF_INRAE=12.025;MAF_USDA=14.754
NC_035086.1	59255234	.	G	A	.	.	MAF_INRAE=12.025;MAF_USDA=29.508
NC_035086.1	59255250	.	A	G	.	.	MAF_USDA=2.459
NC_035086.1	59255261	.	C	T	.	.	MAF_INRAE=31.013;MAF_USDA=11.176
NC_035086.1	59255269	.	T	A	.	.	MAF_USDA=2.083
NC_035086.1	59255278	.	G	T	.	.	MAF_INRAE=11.392;MAF_USDA=14.754
NC_035086.1	59255279	.	G	A	.	.	MAF_USDA=5.738
NC_035086.1	59255330	.	T	A	.	.	MAF_USDA=4.918
NC_035086.1	59255335	.	A	T	.	.	MAF_USDA=8.333
NC_035086.1	59255336	.	G	C	.	.	MAF_USDA=8.333
NC_035086.1	59255337	.	G	T	.	.	MAF_USDA=8.333
NC_035086.1	59255338	.	T	G	.	.	MAF_USDA=8.333
NC_035086.1	59255376	.	T	C	.	.	MAF_INRAE=2.5
NC_035086.1	59255398	.	A	T	.	.	MAF_INRAE=31.013;MAF_USDA=16.667
NC_035086.1	59255400	.	G	T	.	.	MAF_INRAE=4.167;MAF_USDA=7.5
NC_035086.1	59255414	.	T	C	.	.	MAF_INRAE=10.759;MAF_USDA=9.836
NC_035086.1	59255447	.	A	T	.	.	MAF_USDA=2.459
NC_035086.1	59255465	.	C	A	.	.	MAF_INRAE=31.013;MAF_USDA=15.294
NC_035086.1	59255470	.	C	G	.	.	MAF_USDA=6.557
NC_035086.1	59255481	.	T	G	.	.	MAF_INRAE=22.152;MAF_USDA=27.059
NC_035086.1	59255483	.	G	A	.	.	MAF_INRAE=5.833;MAF_USDA=6.557
NC_035086.1	59255492	.	G	A	.	.	MAF_INRAE=15.0;MAF_USDA=7.377
NC_035086.1	59255614	.	A	T	.	.	MAF_INRAE=12.025
NC_035086.1	59255700	.	C	T	.	.	MAF_USDA=5.882
NC_035086.1	59255717	.	A	G	.	.	MAF_INRAE=15.789;MAF_USDA=8.333
NC_035086.1	59255718	.	G	A	.	.	MAF_USDA=4.167
NC_035086.1	59255753	.	C	T	.	.	MAF_USDA=2.083
NC_035086.1	59255782	.	A	G	.	.	MAF_INRAE=41.139;MAF_USDA=24.118
NC_035086.1	59255854	.	T	C	.	.	MAF_INRAE=12.025
NC_035086.1	59255859	.	T	C	.	.	MAF_INRAE=41.772;MAF_USDA=27.059
NC_035086.1	59255899	.	T	G	.	.	MAF_USDA=4.167
NC_035086.1	59255901	.	A	C	.	.	MAF_USDA=4.167
NC_035086.1	59255909	.	G	A	.	.	MAF_INRAE=28.333
NC_035086.1	59255941	.	G	A	.	.	MAF_USDA=8.235
NC_035086.1	59255957	.	C	A	.	.	MAF_USDA=6.25
NC_035086.1	59256041	.	G	T	.	.	MAF_INRAE=35.833;MAF_USDA=16.471
NC_035086.1	59256078	.	T	A	.	.	MAF_USDA=1.765
NC_035086.1	59256115	.	C	A	.	.	MAF_INRAE=24.684;MAF_USDA=7.059
NC_035086.1	59256143	.	C	A	.	.	MAF_INRAE=20.253;MAF_USDA=7.377
NC_035086.1	59256198	.	G	A	.	.	MAF_USDA=6.557
NC_035086.1	59256200	.	G	A	.	.	MAF_INRAE=29.747;MAF_USDA=15.882
NC_035086.1	59256221	.	A	G	.	.	MAF_INRAE=12.025;MAF_USDA=13.934
NC_035086.1	59256260	.	C	T	.	.	MAF_INRAE=31.579
NC_035086.1	59256272	.	C	A	.	.	MAF_INRAE=31.579
NC_035086.1	59256297	.	G	T	.	.	MAF_INRAE=9.167;MAF_USDA=15.294
NC_035086.1	59256349	.	A	C	.	.	MAF_INRAE=18.987;MAF_USDA=25.41
NC_035086.1	59256373	.	G	T	.	.	MAF_INRAE=43.038;MAF_USDA=25.294
NC_035086.1	59256382	.	T	A	.	.	MAF_INRAE=43.038;MAF_USDA=25.294
NC_035086.1	59256393	.	C	T	.	.	MAF_USDA=11.176
NC_035086.1	59256410	.	A	G	.	.	MAF_INRAE=43.038;MAF_USDA=25.882
NC_035086.1	59256431	.	G	A	.	.	MAF_USDA=1.639
NC_035086.1	59256437	.	C	T	.	.	MAF_INRAE=9.167;MAF_USDA=15.882
NC_035086.1	59256442	.	T	A	.	.	MAF_INRAE=43.038;MAF_USDA=25.294
NC_035086.1	59256456	.	T	G	.	.	MAF_USDA=5.738
NC_035086.1	59256478	.	A	T	.	.	MAF_USDA=5.738
NC_035086.1	59256533	.	A	G	.	.	MAF_INRAE=42.405;MAF_USDA=27.059
NC_035086.1	59256545	.	C	T	.	.	MAF_USDA=4.118
NC_035086.1	59256600	.	T	G	.	.	MAF_INRAE=42.405;MAF_USDA=27.059
NC_035086.1	59256606	.	G	A	.	.	MAF_INRAE=42.405;MAF_USDA=21.765
NC_035086.1	59256636	.	C	G	.	.	MAF_INRAE=42.405;MAF_USDA=26.471
NC_035086.1	59256664	.	C	A	.	.	MAF_USDA=5.738
NC_035086.1	59256801	.	G	T	.	.	MAF_INRAE=10.526;MAF_USDA=4.918
NC_035086.1	59256835	.	G	A	.	.	MAF_INRAE=29.747;MAF_USDA=11.176
NC_035086.1	59256845	.	C	A	.	.	MAF_INRAE=39.873;MAF_USDA=25.882
NC_035086.1	59256879	.	A	G	.	.	MAF_USDA=21.176
NC_035086.1	59256880	.	C	T	.	.	MAF_USDA=21.176
NC_035086.1	59256923	.	G	T	.	.	MAF_USDA=1.176
NC_035086.1	59256924	.	A	G	.	.	MAF_USDA=4.118
NC_035086.1	59256986	.	G	T	.	.	MAF_USDA=6.557
NC_035086.1	59256994	.	A	G	.	.	MAF_USDA=31.967
NC_035086.1	59257067	.	T	C	.	.	MAF_USDA=4.118
NC_035086.1	59257068	.	T	G	.	.	MAF_USDA=14.754
NC_035086.1	59257085	.	G	T	.	.	MAF_USDA=31.148
NC_035086.1	59257087	.	C	T	.	.	MAF_USDA=31.967
NC_035086.1	59257145	.	T	G	.	.	MAF_USDA=2.459
NC_035086.1	59257174	.	G	A	.	.	MAF_USDA=31.148
NC_035086.1	59257211	.	T	A	.	.	MAF_USDA=5.738
NC_035086.1	59257212	.	A	T	.	.	MAF_USDA=31.967
NC_035086.1	59257287	.	G	A	.	.	MAF_USDA=4.348
NC_035086.1	59257366	.	G	C	.	.	MAF_USDA=14.754
NC_035086.1	59257378	.	A	G	.	.	MAF_USDA=34.426
NC_035086.1	59257387	.	C	A	.	.	MAF_USDA=1.639
NC_035086.1	59257404	.	G	A	.	.	MAF_USDA=17.213
NC_035086.1	59257450	.	G	A	.	.	MAF_USDA=5.738
NC_035086.1	59257500	.	T	C	.	.	MAF_USDA=1.639
NC_035086.1	59257510	.	G	A	.	.	MAF_USDA=7.377
NC_035086.1	59257529	.	C	G	.	.	MAF_USDA=1.639
NC_035086.1	59257530	.	C	T	.	.	MAF_USDA=32.787
NC_035086.1	59257537	.	C	T	.	.	MAF_USDA=31.148
NC_035086.1	59257577	.	T	C	.	.	MAF_USDA=1.639
NC_035086.1	59257591	.	A	C	.	.	MAF_USDA=31.148
NC_035086.1	59257597	.	A	T	.	.	MAF_USDA=31.967
NC_035086.1	59257642	.	T	C	.	.	MAF_USDA=32.787
NC_035086.1	59257776	.	C	T	.	.	MAF_USDA=16.393
NC_035086.1	59257835	.	T	C	.	.	MAF_USDA=6.557
NC_035086.1	59257852	.	T	G	.	.	MAF_USDA=15.574
NC_035086.1	59257930	.	T	G	.	.	MAF_USDA=15.574
NC_035086.1	59257941	.	T	A	.	.	MAF_USDA=22.951
NC_035086.1	59257996	.	A	C	.	.	MAF_USDA=6.557
NC_035086.1	59258047	.	C	T	.	.	MAF_USDA=2.459
NC_035086.1	59258071	.	T	G	.	.	MAF_USDA=4.118
NC_035086.1	59258136	.	G	T	.	.	MAF_USDA=9.016
NC_035086.1	59258209	.	T	C	.	.	MAF_USDA=32.787
NC_035086.1	59258367	.	A	G	.	.	MAF_USDA=2.459
NC_035086.1	59258392	.	C	T	.	.	MAF_USDA=15.574
NC_035086.1	59258411	.	C	T	.	.	MAF_USDA=13.934
NC_035086.1	59258421	.	G	C	.	.	MAF_USDA=18.033
NC_035086.1	59258451	.	G	A	.	.	MAF_USDA=15.574
NC_035086.1	59258461	.	T	C	.	.	MAF_USDA=2.459
NC_035086.1	59258476	.	G	A	.	.	MAF_USDA=11.765
NC_035086.1	59258481	.	G	A	.	.	MAF_USDA=13.115
NC_035086.1	59258500	.	A	C	.	.	MAF_USDA=3.529
NC_035086.1	59258617	.	C	T	.	.	MAF_USDA=4.098
NC_035086.1	59258618	.	G	A	.	.	MAF_USDA=2.459
NC_035086.1	59258624	.	C	T	.	.	MAF_USDA=25.882
NC_035086.1	59258665	.	T	G	.	.	MAF_USDA=2.459
NC_035086.1	59258673	.	G	T	.	.	MAF_USDA=16.393
NC_035086.1	59258679	.	C	A	.	.	MAF_USDA=8.197
NC_035086.1	59258869	.	T	G	.	.	MAF_USDA=29.508
NC_035086.1	59258925	.	T	C	.	.	MAF_USDA=31.148
NC_035086.1	59258954	.	T	C	.	.	MAF_USDA=16.393
NC_035086.1	59259023	.	T	C	.	.	MAF_USDA=31.967
NC_035086.1	59259090	.	A	C	.	.	MAF_USDA=7.377
NC_035086.1	59259115	.	A	G	.	.	MAF_USDA=31.967
NC_035086.1	59259160	.	G	A	.	.	MAF_USDA=1.765
NC_035086.1	59259204	.	C	T	.	.	MAF_USDA=2.459
NC_035086.1	59259288	.	C	T	.	.	MAF_USDA=6.557
NC_035086.1	59259335	.	A	G	.	.	MAF_USDA=14.754
NC_035086.1	59259412	.	G	A	.	.	MAF_USDA=9.836
NC_035086.1	59259420	.	G	A	.	.	MAF_USDA=3.279
NC_035086.1	59259453	.	G	A	.	.	MAF_USDA=4.118
NC_035086.1	59259559	.	A	T	.	.	MAF_USDA=6.557
NC_035086.1	59259732	.	G	T	.	.	MAF_USDA=4.098
NC_035086.1	59259756	.	A	G	.	.	MAF_USDA=25.294
NC_035086.1	59259757	.	T	C	.	.	MAF_USDA=31.967
NC_035086.1	59259810	.	C	T	.	.	MAF_USDA=16.393
NC_035086.1	59259820	.	A	G	.	.	MAF_USDA=32.787
NC_035086.1	59259835	.	G	A	.	.	MAF_USDA=1.639
NC_035086.1	59259852	.	A	C	.	.	MAF_USDA=42.941
NC_035086.1	59259894	.	T	A	.	.	MAF_USDA=25.41
NC_035086.1	59259939	.	A	G	.	.	MAF_USDA=31.967
NC_035086.1	59259960	.	G	C	.	.	MAF_USDA=1.639
NC_035086.1	59259972	.	G	A	.	.	MAF_USDA=2.459
NC_035086.1	59259981	.	C	T	.	.	MAF_USDA=1.639
NC_035086.1	59259987	.	A	C	.	.	MAF_USDA=15.574
NC_035086.1	59260096	.	G	A	.	.	MAF_USDA=7.377
NC_035086.1	59260235	.	C	T	.	.	MAF_USDA=13.934
NC_035086.1	59260242	.	G	A	.	.	MAF_USDA=30.328
NC_035086.1	59260248	.	C	T	.	.	MAF_USDA=14.754
NC_035086.1	59260274	.	A	T	.	.	MAF_USDA=6.557
NC_035086.1	59260278	.	G	A	.	.	MAF_USDA=1.765
NC_035086.1	59260309	.	G	T	.	.	MAF_USDA=13.529
NC_035086.1	59260339	.	C	T	.	.	MAF_USDA=5.882
NC_035086.1	59260430	.	G	T	.	.	MAF_USDA=12.295
NC_035086.1	59260431	.	C	T	.	.	MAF_USDA=41.803
NC_035086.1	59260523	.	T	C	.	.	MAF_USDA=5.833
NC_035086.1	59260526	.	C	T	.	.	MAF_USDA=1.667
NC_035086.1	59260551	.	C	T	.	.	MAF_USDA=4.118
NC_035086.1	59260563	.	C	T	.	.	MAF_USDA=1.639
NC_035086.1	59260671	.	G	T	.	.	MAF_USDA=4.098
NC_035086.1	59260676	.	T	C	.	.	MAF_USDA=5.0
NC_035086.1	59260677	.	A	G	.	.	MAF_USDA=6.667
NC_035086.1	59260741	.	T	C	.	.	MAF_USDA=15.574
NC_035086.1	59260747	.	C	T	.	.	MAF_USDA=4.918
NC_035086.1	59260783	.	G	C	.	.	MAF_USDA=11.475
NC_035086.1	59260843	.	G	A	.	.	MAF_USDA=14.754
NC_035086.1	59260993	.	C	A	.	.	MAF_USDA=9.016
NC_035086.1	59260994	.	G	T	.	.	MAF_USDA=2.083
NC_035086.1	59261000	.	A	C	.	.	MAF_USDA=15.574
NC_035086.1	59261003	.	T	G	.	.	MAF_USDA=38.824
NC_035086.1	59261006	.	G	T	.	.	MAF_USDA=38.824
NC_035086.1	59261019	.	G	C	.	.	MAF_USDA=3.279
NC_035086.1	59261076	.	C	A	.	.	MAF_USDA=22.353
NC_035086.1	59261088	.	A	G	.	.	MAF_USDA=14.754
NC_035086.1	59261242	.	G	A	.	.	MAF_USDA=1.639
NC_035086.1	59261387	.	A	G	.	.	MAF_USDA=8.197
NC_035086.1	59261395	.	G	A	.	.	MAF_USDA=7.377
NC_035086.1	59261412	.	T	C	.	.	MAF_USDA=11.475
NC_035086.1	59261500	.	C	T	.	.	MAF_USDA=8.197
NC_035086.1	59261599	.	A	G	.	.	MAF_USDA=4.118
NC_035086.1	59261617	.	C	A	.	.	MAF_USDA=11.475
NC_035086.1	59261633	.	T	G	.	.	MAF_USDA=1.667
NC_035086.1	59261800	.	G	A	.	.	MAF_USDA=9.016
NC_035086.1	59261848	.	C	T	.	.	MAF_USDA=19.672
NC_035086.1	59261929	.	T	A	.	.	MAF_USDA=18.235
NC_035086.1	59261961	.	T	A	.	.	MAF_USDA=2.941
NC_035086.1	59261966	.	G	A	.	.	MAF_USDA=4.918
NC_035086.1	59262021	.	G	A	.	.	MAF_USDA=12.295
NC_035086.1	59262071	.	G	A	.	.	MAF_USDA=2.941
NC_035086.1	59262079	.	A	G	.	.	MAF_USDA=48.824
NC_035086.1	59262093	.	G	A	.	.	MAF_USDA=32.941
NC_035086.1	59262103	.	G	T	.	.	MAF_USDA=12.295
NC_035086.1	59262152	.	A	T	.	.	MAF_USDA=25.294
NC_035086.1	59262250	.	G	A	.	.	MAF_USDA=1.639
NC_035086.1	59262361	.	G	T	.	.	MAF_USDA=9.016
NC_035086.1	59262407	.	C	T	.	.	MAF_USDA=32.941
NC_035086.1	59262445	.	A	T	.	.	MAF_USDA=33.529
NC_035086.1	59262485	.	G	A	.	.	MAF_USDA=17.213
NC_035086.1	59262791	.	A	G	.	.	MAF_USDA=18.235
NC_035086.1	59262835	.	T	C	.	.	MAF_USDA=20.0
NC_035086.1	59262905	.	T	C	.	.	MAF_USDA=2.459
NC_035086.1	59262940	.	G	A	.	.	MAF_USDA=46.471
NC_035086.1	59263049	.	C	T	.	.	MAF_USDA=6.557
NC_035086.1	59263139	.	A	C	.	.	MAF_USDA=2.459
NC_035086.1	59263178	.	C	T	.	.	MAF_USDA=47.059
NC_035086.1	59263390	.	T	C	.	.	MAF_USDA=14.118
NC_035086.1	59263549	.	C	T	.	.	MAF_USDA=18.852
NC_035086.1	59263578	.	G	A	.	.	MAF_USDA=7.377
NC_035086.1	59263582	.	T	G	.	.	MAF_USDA=4.118
NC_035086.1	59263632	.	G	A	.	.	MAF_INRAE=36.842;MAF_USDA=7.377
NC_035086.1	59263677	.	T	G	.	.	MAF_USDA=10.417
NC_035086.1	59263923	.	T	C	.	.	MAF_USDA=2.083
NC_035086.1	59264452	.	C	T	.	.	MAF_USDA=2.083
NC_035086.1	59264529	.	A	C	.	.	MAF_USDA=8.333
NC_035086.1	59264781	.	A	T	.	.	MAF_USDA=6.25
NC_035086.1	59264818	.	G	C	.	.	MAF_USDA=8.333
NC_035086.1	59264957	.	C	A	.	.	MAF_USDA=4.167
NC_035086.1	59265000	.	A	C	.	.	MAF_INRAE=11.667
NC_035086.1	59265020	.	A	G	.	.	MAF_USDA=4.167
NC_035086.1	59265026	.	T	C	.	.	MAF_INRAE=2.5;MAF_USDA=5.085
NC_035086.1	59265037	.	C	T	.	.	MAF_USDA=2.083
NC_035086.1	59265046	.	T	C	.	.	MAF_INRAE=2.5;MAF_USDA=4.167
NC_035086.1	59265145	.	T	A	.	.	MAF_INRAE=43.038;MAF_USDA=35.882
NC_035086.1	59265146	.	G	A	.	.	MAF_INRAE=43.333;MAF_USDA=35.882
NC_035086.1	59265176	.	A	G	.	.	MAF_INRAE=11.392;MAF_USDA=16.393
NC_035086.1	59265210	.	C	T	.	.	MAF_INRAE=12.025;MAF_USDA=16.393
NC_035086.1	59265398	.	A	G	.	.	MAF_INRAE=31.013;MAF_USDA=24.118
NC_035086.1	59265425	.	C	T	.	.	MAF_INRAE=7.5;MAF_USDA=18.235
NC_035086.1	59265500	.	T	C	.	.	MAF_INRAE=30.38;MAF_USDA=29.518
NC_035086.1	59265554	.	C	A	.	.	MAF_USDA=4.918
NC_035086.1	59265565	.	T	G	.	.	MAF_INRAE=12.025;MAF_USDA=16.393
NC_035086.1	59265581	.	G	A	.	.	MAF_USDA=4.098
NC_035086.1	59265599	.	A	G	.	.	MAF_INRAE=12.025;MAF_USDA=14.754
NC_035086.1	59265678	.	G	A	.	.	MAF_INRAE=12.025;MAF_USDA=17.213
NC_035086.1	59265715	.	G	T	.	.	MAF_INRAE=17.5;MAF_USDA=20.0
NC_035086.1	59265743	.	G	A	.	.	MAF_USDA=3.279
NC_035086.1	59265815	.	A	G	.	.	MAF_INRAE=32.278
NC_035086.1	59265837	.	A	C	.	.	MAF_INRAE=12.025;MAF_USDA=15.574
NC_035086.1	59265860	.	T	G	.	.	MAF_INRAE=31.013;MAF_USDA=22.941
NC_035086.1	59265880	.	A	G	.	.	MAF_USDA=2.459
NC_035086.1	59265914	.	A	T	.	.	MAF_USDA=21.429
NC_035086.1	59265921	.	A	C	.	.	MAF_INRAE=1.667
NC_035086.1	59265931	.	A	T	.	.	MAF_INRAE=15.823
NC_035086.1	59265940	.	A	T	.	.	MAF_INRAE=31.013
NC_035086.1	59266006	.	C	G	.	.	MAF_INRAE=7.595;MAF_USDA=2.083
NC_035086.1	59266010	.	A	T	.	.	MAF_USDA=2.353
NC_035086.1	59266115	.	C	A	.	.	MAF_USDA=1.639
NC_035086.1	59266153	.	A	G	.	.	MAF_INRAE=12.025;MAF_USDA=9.836
NC_035086.1	59266224	.	G	T	.	.	MAF_USDA=2.083
NC_035086.1	59266325	.	T	C	.	.	MAF_USDA=2.083
NC_035086.1	59266401	.	A	G	.	.	MAF_INRAE=31.013;MAF_USDA=23.529
NC_035086.1	59266402	.	T	C	.	.	MAF_INRAE=37.5;MAF_USDA=25.294
NC_035086.1	59266526	.	G	T	.	.	MAF_INRAE=25.316;MAF_USDA=24.118
NC_035086.1	59266528	.	C	G	.	.	MAF_USDA=2.941
NC_035086.1	59266632	.	A	G	.	.	MAF_USDA=2.459
NC_035086.1	59266643	.	C	T	.	.	MAF_USDA=3.279
NC_035086.1	59266673	.	G	T	.	.	MAF_INRAE=12.025;MAF_USDA=10.656
NC_035086.1	59266690	.	C	A	.	.	MAF_USDA=1.639
NC_035086.1	59266720	.	T	A	.	.	MAF_USDA=4.918
NC_035086.1	59266751	.	A	G	.	.	MAF_USDA=4.098
NC_035086.1	59266776	.	A	G	.	.	MAF_USDA=29.412
NC_035086.1	59266852	.	T	A	.	.	MAF_USDA=18.235
NC_035086.1	59266861	.	A	C	.	.	MAF_USDA=5.738
NC_035086.1	59266931	.	C	G	.	.	MAF_USDA=18.235
NC_035086.1	59267014	.	T	G	.	.	MAF_USDA=4.167
NC_035086.1	59267052	.	A	G	.	.	MAF_USDA=47.059
NC_035086.1	59267153	.	G	A	.	.	MAF_USDA=5.738
NC_035086.1	59267358	.	C	T	.	.	MAF_USDA=5.882
NC_035086.1	59267431	.	G	A	.	.	MAF_INRAE=28.333;MAF_USDA=23.81
NC_035086.1	59267452	.	C	T	.	.	MAF_INRAE=15.789
NC_035086.1	59267454	.	C	G	.	.	MAF_INRAE=5.833
NC_035086.1	59267456	.	T	G	.	.	MAF_INRAE=25.316
NC_035086.1	59267482	.	C	T	.	.	MAF_USDA=1.639
NC_035086.1	59267500	.	A	G	.	.	MAF_USDA=6.25
NC_035086.1	59267522	.	A	G	.	.	MAF_USDA=1.639
NC_035086.1	59267565	.	G	A	.	.	MAF_INRAE=12.025;MAF_USDA=9.836
NC_035086.1	59267570	.	C	T	.	.	MAF_INRAE=31.013;MAF_USDA=22.941
NC_035086.1	59267608	.	C	T	.	.	MAF_INRAE=31.013;MAF_USDA=22.353
NC_035086.1	59267627	.	A	C	.	.	MAF_INRAE=31.013;MAF_USDA=22.353
NC_035086.1	59267629	.	T	G	.	.	MAF_INRAE=30.0;MAF_USDA=37.647
NC_035086.1	59267690	.	T	A	.	.	MAF_USDA=6.471
NC_035086.1	59267728	.	T	C	.	.	MAF_INRAE=31.646;MAF_USDA=23.214
NC_035086.1	59267760	.	C	A	.	.	MAF_USDA=24.118
NC_035086.1	59267802	.	A	C	.	.	MAF_INRAE=31.646;MAF_USDA=22.941
NC_035086.1	59267803	.	G	A	.	.	MAF_INRAE=26.667;MAF_USDA=28.235
NC_035086.1	59267842	.	G	A	.	.	MAF_INRAE=32.278;MAF_USDA=40.0
NC_035086.1	59267924	.	G	T	.	.	MAF_INRAE=31.013;MAF_USDA=23.529
NC_035086.1	59267926	.	C	T	.	.	MAF_USDA=4.918
NC_035086.1	59267979	.	G	T	.	.	MAF_INRAE=1.667;MAF_USDA=11.765
NC_035086.1	59268015	.	C	G	.	.	MAF_USDA=2.459
NC_035086.1	59268076	.	C	A	.	.	MAF_USDA=2.941
NC_035086.1	59268181	.	CG	CA	.	.	MAF_USDA=29.167
NC_035086.1	59268186	.	A	G	.	.	MAF_INRAE=38.333
NC_035086.1	59268246	.	G	A	.	.	MAF_USDA=37.647
NC_035086.1	59268302	.	T	A	.	.	MAF_USDA=4.098
NC_035086.1	59268338	.	C	T	.	.	MAF_INRAE=30.38;MAF_USDA=24.118
NC_035086.1	59268352	.	T	G	.	.	MAF_INRAE=30.38;MAF_USDA=24.706
NC_035086.1	59268353	.	G	T	.	.	MAF_INRAE=26.667;MAF_USDA=25.294
NC_035086.1	59268355	.	C	A	.	.	MAF_INRAE=32.5;MAF_USDA=37.647
NC_035086.1	59268491	.	C	T	.	.	MAF_USDA=2.083
NC_035086.1	59268503	.	C	A	.	.	MAF_INRAE=43.671;MAF_USDA=48.824
NC_035086.1	59268733	.	A	T	.	.	MAF_USDA=2.459
NC_035086.1	59268768	.	T	G	.	.	MAF_USDA=2.941
NC_035086.1	59268769	.	A	T	.	.	MAF_USDA=3.279
NC_035086.1	59268793	.	T	G	.	.	MAF_USDA=5.738
NC_035086.1	59268822	.	A	T	.	.	MAF_USDA=1.639
NC_035086.1	59268953	.	C	A	.	.	MAF_USDA=4.167
NC_035086.1	59268957	.	T	C	.	.	MAF_INRAE=12.025;MAF_USDA=18.333
NC_035086.1	59269016	.	A	T	.	.	MAF_INRAE=13.291;MAF_USDA=19.412
NC_035086.1	59269043	.	A	G	.	.	MAF_INRAE=13.291;MAF_USDA=19.412
NC_035086.1	59269044	.	C	T	.	.	MAF_USDA=6.557
NC_035086.1	59269057	.	C	T	.	.	MAF_USDA=3.279
NC_035086.1	59269093	.	C	T	.	.	MAF_INRAE=1.667;MAF_USDA=3.279
NC_035086.1	59269094	.	C	T	.	.	MAF_INRAE=25.316;MAF_USDA=24.118
NC_035086.1	59269116	.	C	T	.	.	MAF_USDA=2.941
NC_035086.1	59269134	.	T	C	.	.	MAF_INRAE=5.0
NC_035086.1	59269159	.	A	G	.	.	MAF_INRAE=7.595;MAF_USDA=1.639
NC_035086.1	59269167	.	T	G	.	.	MAF_USDA=1.639
NC_035086.1	59269194	.	G	A	.	.	MAF_INRAE=38.608;MAF_USDA=43.529
NC_035086.1	59269225	.	C	T	.	.	MAF_INRAE=25.316;MAF_USDA=24.706
NC_035086.1	59269250	.	C	G	.	.	MAF_INRAE=1.667;MAF_USDA=7.059
NC_035086.1	59269341	.	C	T	.	.	MAF_INRAE=28.333;MAF_USDA=8.333
NC_035086.1	59269345	.	G	T	.	.	MAF_USDA=25.0
NC_035086.1	59269641	.	T	C	.	.	MAF_INRAE=25.949;MAF_USDA=24.706
NC_035086.1	59269648	.	G	A	.	.	MAF_INRAE=5.696
NC_035086.1	59269662	.	C	T	.	.	MAF_USDA=4.918
NC_035086.1	59269704	.	A	T	.	.	MAF_USDA=4.918
NC_035086.1	59269723	.	T	A	.	.	MAF_INRAE=15.789
NC_035086.1	59269730	.	G	A	.	.	MAF_USDA=1.639
NC_035086.1	59269764	.	T	G	.	.	MAF_INRAE=1.667;MAF_USDA=5.882
NC_035086.1	59269809	.	A	C	.	.	MAF_INRAE=13.291;MAF_USDA=20.588
NC_035086.1	59269838	.	C	T	.	.	MAF_USDA=3.279
NC_035086.1	59269940	.	T	C	.	.	MAF_INRAE=13.291;MAF_USDA=20.588
NC_035086.1	59269945	.	T	C	.	.	MAF_INRAE=31.579;MAF_USDA=18.852
NC_035086.1	59269985	.	T	G	.	.	MAF_USDA=8.333
NC_035086.1	59269991	.	T	G	.	.	MAF_INRAE=13.291;MAF_USDA=20.0
NC_035086.1	59270028	.	A	G	.	.	MAF_USDA=4.098
NC_035086.1	59270035	.	A	G	.	.	MAF_INRAE=31.646;MAF_USDA=23.529
NC_035086.1	59270044	.	T	G	.	.	MAF_INRAE=37.975;MAF_USDA=44.706
NC_035086.1	59270198	.	C	T	.	.	MAF_USDA=1.639
NC_035086.1	59270209	.	A	G	.	.	MAF_INRAE=1.667;MAF_USDA=7.143
NC_035086.1	59270224	.	G	A	.	.	MAF_INRAE=28.333;MAF_USDA=25.0
NC_035086.1	59270245	.	G	A	.	.	MAF_INRAE=30.38;MAF_USDA=29.167
NC_035086.1	59270324	.	A	G	.	.	MAF_INRAE=25.949;MAF_USDA=24.706
NC_035086.1	59270334	.	T	C	.	.	MAF_INRAE=13.291;MAF_USDA=19.412
NC_035086.1	59270394	.	C	T	.	.	MAF_INRAE=29.114;MAF_USDA=22.941
NC_035086.1	59270467	.	C	T	.	.	MAF_USDA=19.048
NC_035086.1	59270493	.	C	T	.	.	MAF_INRAE=31.579;MAF_USDA=20.833
NC_035086.1	59270529	.	T	G	.	.	MAF_INRAE=31.579;MAF_USDA=20.0
NC_035086.1	59270618	.	C	T	.	.	MAF_INRAE=42.105;MAF_USDA=17.059
NC_035086.1	59270643	.	C	A	.	.	MAF_INRAE=12.025;MAF_USDA=18.033
NC_035086.1	59270673	.	T	C	.	.	MAF_INRAE=10.526;MAF_USDA=23.81
NC_035086.1	59270745	.	G	C	.	.	MAF_INRAE=10.526;MAF_USDA=22.353
NC_035086.1	59270799	.	G	T	.	.	MAF_INRAE=31.579
NC_035086.1	59270809	.	C	A	.	.	MAF_INRAE=47.468;MAF_USDA=31.176
NC_035086.1	59270845	.	G	A	.	.	MAF_INRAE=13.291;MAF_USDA=21.176
NC_035086.1	59270854	.	T	C	.	.	MAF_INRAE=5.263;MAF_USDA=2.941
NC_035086.1	59270904	.	T	A	.	.	MAF_INRAE=12.025;MAF_USDA=20.492
NC_035086.1	59270947	.	T	G	.	.	MAF_USDA=4.098
NC_035086.1	59270950	.	T	G	.	.	MAF_USDA=4.098
NC_035086.1	59270956	.	T	G	.	.	MAF_USDA=4.098
NC_035086.1	59270959	.	G	A	.	.	MAF_USDA=4.098
NC_035086.1	59270980	.	G	A	.	.	MAF_INRAE=13.291;MAF_USDA=16.471
NC_035086.1	59270997	.	G	A	.	.	MAF_INRAE=5.833
NC_035086.1	59271002	.	T	C	.	.	MAF_INRAE=5.833
NC_035086.1	59271037	.	C	A	.	.	MAF_INRAE=1.667;MAF_USDA=8.333
NC_035086.1	59271060	.	C	G	.	.	MAF_INRAE=47.468;MAF_USDA=32.353
NC_035086.1	59271092	.	A	T	.	.	MAF_INRAE=28.333;MAF_USDA=24.118
NC_035086.1	59271123	.	T	C	.	.	MAF_USDA=8.333
NC_035086.1	59271126	.	G	C	.	.	MAF_USDA=8.333
NC_035086.1	59271140	.	C	A	.	.	MAF_INRAE=5.0
NC_035086.1	59271206	.	C	A	.	.	MAF_INRAE=12.025;MAF_USDA=18.033
NC_035086.1	59271212	.	A	T	.	.	MAF_INRAE=12.025;MAF_USDA=17.213
NC_035086.1	59271233	.	T	C	.	.	MAF_INRAE=34.177;MAF_USDA=22.917
NC_035086.1	59271272	.	A	C	.	.	MAF_INRAE=46.835;MAF_USDA=31.765
NC_035086.1	59271304	.	T	C	.	.	MAF_INRAE=12.025;MAF_USDA=18.852
NC_035086.1	59271306	.	C	T	.	.	MAF_INRAE=7.5;MAF_USDA=21.176
NC_035086.1	59271342	.	A	T	.	.	MAF_INRAE=13.291;MAF_USDA=20.588
NC_035086.1	59271355	.	T	C	.	.	MAF_INRAE=13.291;MAF_USDA=20.588
NC_035086.1	59271362	.	G	T	.	.	MAF_INRAE=25.316;MAF_USDA=26.471
NC_035086.1	59271408	.	T	C	.	.	MAF_USDA=2.459
NC_035086.1	59271439	.	A	G	.	.	MAF_INRAE=12.025;MAF_USDA=22.951
NC_035086.1	59271466	.	C	G	.	.	MAF_INRAE=12.025;MAF_USDA=18.852
NC_035086.1	59271526	.	C	T	.	.	MAF_USDA=4.167
NC_035086.1	59271552	.	G	A	.	.	MAF_INRAE=47.468;MAF_USDA=31.765
NC_035086.1	59271584	.	T	C	.	.	MAF_USDA=4.167
NC_035086.1	59271600	.	G	A	.	.	MAF_USDA=4.167
NC_035086.1	59271652	.	G	A	.	.	MAF_INRAE=12.025;MAF_USDA=18.033
NC_035086.1	59271682	.	T	G	.	.	MAF_INRAE=12.025;MAF_USDA=17.059
NC_035086.1	59271896	.	A	G	.	.	MAF_INRAE=11.392;MAF_USDA=21.311
NC_035086.1	59271914	.	A	G	.	.	MAF_USDA=3.279
NC_035086.1	59271934	.	G	A	.	.	MAF_INRAE=12.025;MAF_USDA=22.131
NC_035086.1	59271961	.	G	A	.	.	MAF_INRAE=1.667;MAF_USDA=4.098
NC_035086.1	59272165	.	G	T	.	.	MAF_INRAE=10.0
NC_035086.1	59272186	.	A	G	.	.	MAF_INRAE=1.667;MAF_USDA=4.918
NC_035086.1	59272192	.	C	T	.	.	MAF_USDA=1.765
NC_035086.1	59272193	.	G	A	.	.	MAF_USDA=2.941
NC_035086.1	59272204	.	A	C	.	.	MAF_INRAE=11.392;MAF_USDA=21.311
NC_035086.1	59272243	.	C	G	.	.	MAF_INRAE=11.392
NC_035086.1	59272249	.	T	C	.	.	MAF_INRAE=11.392;MAF_USDA=21.311
NC_035086.1	59272263	.	G	A	.	.	MAF_USDA=5.738
NC_035086.1	59272311	.	C	T	.	.	MAF_INRAE=12.025;MAF_USDA=21.311
NC_035086.1	59272334	.	C	T	.	.	MAF_INRAE=12.025;MAF_USDA=16.471
NC_035086.1	59272354	.	G	T	.	.	MAF_INRAE=24.684;MAF_USDA=27.647
NC_035086.1	59272424	.	T	G	.	.	MAF_INRAE=12.025;MAF_USDA=22.131
NC_035086.1	59272449	.	C	T	.	.	MAF_INRAE=1.667;MAF_USDA=4.098
NC_035086.1	59272516	.	G	A	.	.	MAF_USDA=1.765
NC_035086.1	59272549	.	C	T	.	.	MAF_INRAE=21.519;MAF_USDA=8.235
NC_035086.1	59272562	.	C	T	.	.	MAF_INRAE=25.316;MAF_USDA=27.647
NC_035086.1	59272622	.	G	A	.	.	MAF_INRAE=12.025
NC_035086.1	59272628	.	T	A	.	.	MAF_INRAE=20.886;MAF_USDA=24.118
NC_035086.1	59272643	.	T	C	.	.	MAF_INRAE=25.316;MAF_USDA=27.647
NC_035086.1	59272663	.	C	T	.	.	MAF_INRAE=1.667;MAF_USDA=7.059
NC_035086.1	59272677	.	A	T	.	.	MAF_INRAE=12.025;MAF_USDA=20.492
NC_035086.1	59272701	.	T	C	.	.	MAF_INRAE=24.051;MAF_USDA=7.059
NC_035086.1	59272702	.	T	G	.	.	MAF_INRAE=9.167;MAF_USDA=14.118
NC_035086.1	59272815	.	T	C	.	.	MAF_INRAE=12.025;MAF_USDA=22.131
NC_035086.1	59272840	.	C	G	.	.	MAF_INRAE=12.025;MAF_USDA=21.311
NC_035086.1	59272857	.	G	T	.	.	MAF_INRAE=12.025;MAF_USDA=22.131
NC_035086.1	59272863	.	T	C	.	.	MAF_INRAE=46.835;MAF_USDA=31.765
NC_035086.1	59272882	.	C	A	.	.	MAF_INRAE=12.025;MAF_USDA=21.311
NC_035086.1	59272906	.	G	A	.	.	MAF_INRAE=1.667
NC_035086.1	59272921	.	A	G	.	.	MAF_INRAE=12.025;MAF_USDA=22.131
NC_035086.1	59272995	.	C	A	.	.	MAF_INRAE=12.025;MAF_USDA=20.492
NC_035086.1	59273005	.	C	T	.	.	MAF_INRAE=46.203;MAF_USDA=31.176
NC_035086.1	59273069	.	T	G	.	.	MAF_INRAE=12.025
NC_035086.1	59273109	.	A	T	.	.	MAF_USDA=1.765
NC_035086.1	59273157	.	C	G	.	.	MAF_USDA=1.639
NC_035086.1	59273171	.	T	G	.	.	MAF_USDA=2.459
NC_035086.1	59273189	.	A	C	.	.	MAF_INRAE=12.025;MAF_USDA=21.311
NC_035086.1	59273196	.	G	C	.	.	MAF_USDA=1.639
NC_035086.1	59273274	.	G	T	.	.	MAF_INRAE=1.667;MAF_USDA=8.235
NC_035086.1	59273413	.	G	A	.	.	MAF_INRAE=1.667;MAF_USDA=1.639
NC_035086.1	59273506	.	A	T	.	.	MAF_USDA=2.083
NC_035086.1	59273537	.	A	G	.	.	MAF_INRAE=12.025;MAF_USDA=21.311
NC_035086.1	59273557	.	G	A	.	.	MAF_USDA=2.459
NC_035086.1	59273622	.	A	G	.	.	MAF_INRAE=12.025;MAF_USDA=21.311
NC_035086.1	59273693	.	G	T	.	.	MAF_INRAE=21.519;MAF_USDA=9.836
NC_035086.1	59273864	.	A	C	.	.	MAF_USDA=3.529
NC_035086.1	59273867	.	A	G	.	.	MAF_INRAE=12.025;MAF_USDA=18.852
NC_035086.1	59273885	.	A	T	.	.	MAF_INRAE=12.025;MAF_USDA=20.492
NC_035086.1	59273925	.	G	A	.	.	MAF_INRAE=12.025
NC_035086.1	59273961	.	T	C	.	.	MAF_INRAE=12.025;MAF_USDA=20.492
NC_035086.1	59273963	.	C	A	.	.	MAF_INRAE=5.0;MAF_USDA=19.672
NC_035086.1	59273973	.	G	A	.	.	MAF_INRAE=10.526;MAF_USDA=4.918
NC_035086.1	59273979	.	G	T	.	.	MAF_INRAE=35.443;MAF_USDA=44.118
NC_035086.1	59273990	.	T	A	.	.	MAF_INRAE=9.167;MAF_USDA=13.529
NC_035086.1	59273992	.	C	A	.	.	MAF_INRAE=9.167;MAF_USDA=13.529
NC_035086.1	59274020	.	A	T	.	.	MAF_INRAE=12.025;MAF_USDA=21.311
NC_035086.1	59274056	.	A	G	.	.	MAF_INRAE=12.025;MAF_USDA=18.852
NC_035086.1	59274146	.	G	A	.	.	MAF_INRAE=12.025;MAF_USDA=20.492
NC_035086.1	59274161	.	T	C	.	.	MAF_INRAE=12.025;MAF_USDA=20.492
NC_035086.1	59274170	.	C	A	.	.	MAF_INRAE=12.025;MAF_USDA=19.672
NC_035086.1	59274180	.	G	A	.	.	MAF_INRAE=12.025;MAF_USDA=19.672
NC_035086.1	59274184	.	C	A	.	.	MAF_INRAE=5.833;MAF_USDA=19.672
NC_035086.1	59274296	.	A	C	.	.	MAF_USDA=3.279
NC_035086.1	59274331	.	G	A	.	.	MAF_INRAE=37.342
NC_035086.1	59274342	.	C	G	.	.	MAF_INRAE=5.833
NC_035086.1	59274404	.	G	A	.	.	MAF_INRAE=15.789
NC_035086.1	59274438	.	G	A	.	.	MAF_INRAE=25.316;MAF_USDA=28.824
NC_035086.1	59274624	.	G	A	.	.	MAF_INRAE=10.0
NC_035086.1	59274640	.	G	A	.	.	MAF_INRAE=25.316;MAF_USDA=26.471
NC_035086.1	59274673	.	G	T	.	.	MAF_USDA=1.639
NC_035086.1	59274677	.	C	A	.	.	MAF_USDA=1.639
NC_035086.1	59274678	.	A	G	.	.	MAF_USDA=1.639
NC_035086.1	59274706	.	C	T	.	.	MAF_INRAE=12.025;MAF_USDA=22.131
NC_035086.1	59274707	.	G	A	.	.	MAF_INRAE=21.519;MAF_USDA=9.016
NC_035086.1	59274720	.	G	A	.	.	MAF_INRAE=17.722;MAF_USDA=22.951
NC_035086.1	59274807	.	A	G	.	.	MAF_INRAE=12.025;MAF_USDA=22.131
NC_035086.1	59274986	.	C	T	.	.	MAF_USDA=4.098
NC_035086.1	59275021	.	A	T	.	.	MAF_USDA=4.098
NC_035086.1	59275121	.	G	A	.	.	MAF_INRAE=33.544;MAF_USDA=46.471
NC_035086.1	59275151	.	A	T	.	.	MAF_USDA=15.217
NC_035086.1	59275217	.	T	A	.	.	MAF_USDA=2.542
NC_035086.1	59275228	.	C	A	.	.	MAF_USDA=3.529
NC_035086.1	59275359	.	A	T	.	.	MAF_INRAE=1.667;MAF_USDA=7.059
NC_035086.1	59275378	.	T	C	.	.	MAF_INRAE=21.519;MAF_USDA=9.016
NC_035086.1	59275403	.	C	T	.	.	MAF_USDA=4.167
NC_035086.1	59275441	.	T	C	.	.	MAF_USDA=5.294
NC_035086.1	59275458	.	G	T	.	.	MAF_INRAE=10.526;MAF_USDA=4.918
NC_035086.1	59275481	.	G	T	.	.	MAF_USDA=2.459
NC_035086.1	59275578	.	C	T	.	.	MAF_INRAE=12.025;MAF_USDA=10.656
NC_035086.1	59275584	.	C	T	.	.	MAF_INRAE=20.253;MAF_USDA=28.824
NC_035086.1	59275693	.	A	G	.	.	MAF_USDA=2.941
NC_035086.1	59275816	.	G	T	.	.	MAF_INRAE=26.582;MAF_USDA=34.118
NC_035086.1	59275840	.	C	T	.	.	MAF_USDA=2.941
NC_035086.1	59275854	.	G	A	.	.	MAF_USDA=2.941
NC_035086.1	59275910	.	A	T	.	.	MAF_USDA=2.941
NC_035086.1	59275911	.	G	A	.	.	MAF_USDA=5.882
NC_035086.1	59275915	.	C	T	.	.	MAF_INRAE=1.667;MAF_USDA=7.647
NC_035086.1	59275974	.	G	A	.	.	MAF_USDA=5.882
NC_035086.1	59276018	.	C	A	.	.	MAF_INRAE=21.519;MAF_USDA=9.836
NC_035086.1	59276032	.	C	G	.	.	MAF_USDA=2.941
NC_035086.1	59276050	.	T	A	.	.	MAF_INRAE=45.57;MAF_USDA=34.118
NC_035086.1	59276070	.	A	T	.	.	MAF_INRAE=45.57;MAF_USDA=34.118
NC_035086.1	59276156	.	C	A	.	.	MAF_USDA=3.279
NC_035086.1	59276157	.	T	C	.	.	MAF_USDA=2.941
NC_035086.1	59276177	.	A	C	.	.	MAF_INRAE=24.051;MAF_USDA=6.471
NC_035086.1	59276299	.	C	A	.	.	MAF_INRAE=20.253;MAF_USDA=36.471
NC_035086.1	59276418	.	A	T	.	.	MAF_USDA=1.639
NC_035086.1	59276423	.	C	G	.	.	MAF_INRAE=46.835;MAF_USDA=34.118
NC_035086.1	59276461	.	C	T	.	.	MAF_INRAE=20.253;MAF_USDA=35.882
NC_035086.1	59276462	.	G	A	.	.	MAF_USDA=2.941
NC_035086.1	59276594	.	T	A	.	.	MAF_USDA=2.459
NC_035086.1	59276608	.	T	G	.	.	MAF_INRAE=39.873;MAF_USDA=48.235
NC_035086.1	59276609	.	G	T	.	.	MAF_INRAE=37.5;MAF_USDA=48.235
NC_035086.1	59276623	.	C	T	.	.	MAF_USDA=2.459
NC_035086.1	59276678	.	C	T	.	.	MAF_INRAE=29.114;MAF_USDA=28.235
NC_035086.1	59276796	.	C	T	.	.	MAF_USDA=5.882
NC_035086.1	59276815	.	G	C	.	.	MAF_USDA=4.167
NC_035086.1	59276864	.	T	G	.	.	MAF_INRAE=1.667
NC_035086.1	59276865	.	G	A	.	.	MAF_INRAE=1.667
NC_035086.1	59276867	.	C	T	.	.	MAF_INRAE=1.667
NC_035086.1	59276869	.	A	T	.	.	MAF_INRAE=10.833;MAF_USDA=6.471
NC_035086.1	59276871	.	A	T	.	.	MAF_INRAE=1.667
NC_035086.1	59276942	.	T	C	.	.	MAF_USDA=35.417
NC_035086.1	59276960	.	C	G	.	.	MAF_INRAE=9.167;MAF_USDA=4.167
NC_035086.1	59277007	.	G	A	.	.	MAF_USDA=27.083
NC_035086.1	59277017	.	G	T	.	.	MAF_USDA=33.333
NC_035086.1	59277040	.	A	G	.	.	MAF_USDA=1.639
NC_035086.1	59277159	.	T	C	.	.	MAF_INRAE=31.013;MAF_USDA=24.118
NC_035086.1	59277229	.	G	T	.	.	MAF_INRAE=11.667;MAF_USDA=17.647
NC_035086.1	59277326	.	G	A	.	.	MAF_INRAE=1.667;MAF_USDA=3.279
NC_035086.1	59277328	.	G	C	.	.	MAF_INRAE=1.667;MAF_USDA=3.279
NC_035086.1	59277335	.	G	A	.	.	MAF_INRAE=8.228;MAF_USDA=7.377
NC_035086.1	59277542	.	C	A	.	.	MAF_INRAE=32.911;MAF_USDA=29.412
NC_035086.1	59277565	.	G	T	.	.	MAF_INRAE=24.051;MAF_USDA=12.353
NC_035086.1	59277700	.	G	A	.	.	MAF_INRAE=7.595;MAF_USDA=3.279
NC_035086.1	59277709	.	C	T	.	.	MAF_USDA=4.098
NC_035086.1	59277750	.	A	T	.	.	MAF_INRAE=1.667
NC_035086.1	59277812	.	C	A	.	.	MAF_INRAE=1.667;MAF_USDA=4.918
NC_035086.1	59277856	.	G	A	.	.	MAF_USDA=2.083
NC_035086.1	59277974	.	G	T	.	.	MAF_INRAE=1.667;MAF_USDA=1.639
NC_035086.1	59278289	.	G	A	.	.	MAF_INRAE=22.785;MAF_USDA=11.765
NC_035086.1	59278410	.	G	C	.	.	MAF_INRAE=32.911;MAF_USDA=25.882
NC_035086.1	59278426	.	C	T	.	.	MAF_USDA=2.083
NC_035086.1	59278427	.	A	G	.	.	MAF_INRAE=10.0
NC_035086.1	59278429	.	C	G	.	.	MAF_USDA=6.25
NC_035086.1	59278430	.	C	T	.	.	MAF_INRAE=28.333;MAF_USDA=12.353
NC_035086.1	59278439	.	C	T	.	.	MAF_INRAE=1.667;MAF_USDA=1.639
NC_035086.1	59278460	.	G	T	.	.	MAF_USDA=2.353
NC_035086.1	59278515	.	G	A	.	.	MAF_INRAE=20.886;MAF_USDA=32.941
NC_035086.1	59278546	.	T	G	.	.	MAF_INRAE=23.418;MAF_USDA=12.353
NC_035086.1	59278613	.	G	A	.	.	MAF_USDA=3.279
NC_035086.1	59278638	.	G	A	.	.	MAF_INRAE=20.253;MAF_USDA=31.25
NC_035086.1	59278644	.	G	C	.	.	MAF_INRAE=5.833
NC_035086.1	59280891	.	C	T	.	.	MAF_INRAE=1.667;MAF_USDA=3.333
NC_035086.1	59280892	.	T	A	.	.	MAF_INRAE=1.667;MAF_USDA=3.333
NC_035086.1	59281080	.	A	C	.	.	MAF_USDA=2.41
NC_035086.1	59281105	.	C	T	.	.	MAF_INRAE=20.253;MAF_USDA=24.706
NC_035086.1	59281159	.	C	A	.	.	MAF_USDA=1.639
NC_035086.1	59281203	.	C	A	.	.	MAF_INRAE=7.5;MAF_USDA=11.765
NC_035086.1	59285395	.	G	T	.	.	MAF_INRAE=1.667;MAF_USDA=4.098
NC_035086.1	59285415	.	T	C	.	.	MAF_INRAE=20.886;MAF_USDA=32.941
NC_035086.1	59285510	.	C	T	.	.	MAF_USDA=2.459
NC_035086.1	59285532	.	A	C	.	.	MAF_USDA=1.639
NC_035086.1	59285547	.	G	A	.	.	MAF_INRAE=9.167;MAF_USDA=11.765
NC_035086.1	59285596	.	T	G	.	.	MAF_INRAE=21.519;MAF_USDA=10.656
NC_035086.1	59285695	.	T	C	.	.	MAF_USDA=4.118
NC_035086.1	59285716	.	A	G	.	.	MAF_INRAE=7.595;MAF_USDA=1.639
NC_035086.1	59285823	.	C	T	.	.	MAF_INRAE=21.519;MAF_USDA=9.016
NC_035086.1	59285847	.	A	C	.	.	MAF_INRAE=11.667
NC_035086.1	59285909	.	G	T	.	.	MAF_USDA=4.118
NC_035086.1	59285912	.	C	A	.	.	MAF_USDA=4.098
NC_035086.1	59285985	.	T	C	.	.	MAF_INRAE=24.051;MAF_USDA=12.5
NC_035086.1	59285996	.	G	T	.	.	MAF_INRAE=32.911;MAF_USDA=24.706
NC_035086.1	59286043	.	T	A	.	.	MAF_INRAE=1.667
NC_035086.1	59286152	.	A	T	.	.	MAF_USDA=6.557
NC_035086.1	59286153	.	C	T	.	.	MAF_USDA=1.639
NC_035086.1	59286183	.	T	C	.	.	MAF_INRAE=10.0;MAF_USDA=17.213
NC_035086.1	59286329	.	C	T	.	.	MAF_INRAE=1.667
NC_035086.1	59286353	.	T	C	.	.	MAF_INRAE=9.167;MAF_USDA=11.765
NC_035086.1	59286354	.	A	T	.	.	MAF_INRAE=9.167;MAF_USDA=11.765
NC_035086.1	59286385	.	T	G	.	.	MAF_INRAE=24.051;MAF_USDA=14.706
NC_035086.1	59286401	.	C	A	.	.	MAF_USDA=4.098
NC_035086.1	59286459	.	T	G	.	.	MAF_USDA=3.529
NC_035086.1	59286465	.	G	A	.	.	MAF_USDA=5.738
NC_035086.1	59286523	.	C	T	.	.	MAF_USDA=4.167
NC_035086.1	59286693	.	C	T	.	.	MAF_INRAE=5.833
NC_035086.1	59286915	.	C	T	.	.	MAF_USDA=2.459
NC_035086.1	59286916	.	C	T	.	.	MAF_USDA=2.459
NC_035086.1	59286921	.	G	A	.	.	MAF_USDA=2.459
NC_035086.1	59286999	.	T	C	.	.	MAF_INRAE=9.167;MAF_USDA=18.852
NC_035086.1	59287002	.	C	T	.	.	MAF_USDA=2.353
NC_035086.1	59287095	.	G	C	.	.	MAF_INRAE=10.0;MAF_USDA=18.852
NC_035086.1	59287222	.	T	C	.	.	MAF_INRAE=10.0
NC_035086.1	59287265	.	A	C	.	.	MAF_INRAE=24.051;MAF_USDA=13.529
NC_035086.1	59287300	.	T	A	.	.	MAF_INRAE=1.667;MAF_USDA=1.639
NC_035086.1	59287387	.	C	G	.	.	MAF_INRAE=15.789
NC_035086.1	59287419	.	G	A	.	.	MAF_INRAE=20.886;MAF_USDA=9.836
NC_035086.1	59287469	.	T	C	.	.	MAF_USDA=3.279
NC_035086.1	59287532	.	G	A	.	.	MAF_USDA=4.167
NC_035086.1	59287545	.	G	T	.	.	MAF_INRAE=23.418;MAF_USDA=14.706
NC_035086.1	59287570	.	G	A	.	.	MAF_INRAE=23.418;MAF_USDA=5.294
NC_035086.1	59287598	.	C	T	.	.	MAF_INRAE=9.167;MAF_USDA=9.412
NC_035086.1	59287624	.	C	A	.	.	MAF_INRAE=21.519;MAF_USDA=9.836
NC_035086.1	59287676	.	T	A	.	.	MAF_INRAE=24.051;MAF_USDA=14.118
NC_035086.1	59287692	.	A	G	.	.	MAF_INRAE=10.526;MAF_USDA=33.529
NC_035086.1	59287738	.	G	A	.	.	MAF_INRAE=23.418;MAF_USDA=16.471
NC_035086.1	59287778	.	T	A	.	.	MAF_INRAE=32.278;MAF_USDA=29.412
NC_035086.1	59287785	.	T	C	.	.	MAF_USDA=6.25
NC_035086.1	59287839	.	T	C	.	.	MAF_INRAE=43.333
NC_035086.1	59287864	.	C	A	.	.	MAF_INRAE=21.519;MAF_USDA=12.353
NC_035086.1	59287871	.	T	A	.	.	MAF_USDA=2.459
NC_035086.1	59287878	.	G	A	.	.	MAF_INRAE=9.167;MAF_USDA=10.0
NC_035086.1	59287918	.	C	T	.	.	MAF_INRAE=10.0;MAF_USDA=20.492
NC_035086.1	59288053	.	A	C	.	.	MAF_USDA=1.639
NC_035086.1	59288152	.	A	G	.	.	MAF_INRAE=24.051;MAF_USDA=14.706
NC_035086.1	59288166	.	G	T	.	.	MAF_INRAE=24.051;MAF_USDA=18.235
NC_035086.1	59288220	.	A	C	.	.	MAF_INRAE=17.089;MAF_USDA=7.377
NC_035086.1	59288243	.	A	C	.	.	MAF_INRAE=24.051;MAF_USDA=15.294
NC_035086.1	59288246	.	T	G	.	.	MAF_USDA=2.459
NC_035086.1	59288253	.	T	A	.	.	MAF_INRAE=24.051;MAF_USDA=15.294
NC_035086.1	59288260	.	G	A	.	.	MAF_INRAE=5.0
NC_035086.1	59288329	.	T	A	.	.	MAF_INRAE=7.595;MAF_USDA=1.639
NC_035086.1	59288346	.	T	A	.	.	MAF_USDA=1.639
NC_035086.1	59288387	.	T	C	.	.	MAF_INRAE=23.418;MAF_USDA=15.294
NC_035086.1	59288414	.	G	A	.	.	MAF_INRAE=5.833
NC_035086.1	59288415	.	G	T	.	.	MAF_INRAE=9.167;MAF_USDA=5.882
NC_035086.1	59288443	.	T	C	.	.	MAF_INRAE=24.051;MAF_USDA=14.706
NC_035086.1	59288470	.	T	G	.	.	MAF_INRAE=10.526;MAF_USDA=18.293
NC_035086.1	59288472	.	T	A	.	.	MAF_USDA=5.085
NC_035086.1	59288536	.	C	T	.	.	MAF_USDA=8.333
NC_035086.1	59288538	.	C	T	.	.	MAF_USDA=5.085
NC_035086.1	59288557	.	C	A	.	.	MAF_INRAE=4.167
NC_035086.1	59288558	.	A	G	.	.	MAF_USDA=15.244
NC_035086.1	59288786	.	G	T	.	.	MAF_USDA=2.083
NC_035086.1	59288848	.	A	T	.	.	MAF_INRAE=15.789;MAF_USDA=42.857
NC_035086.1	59288875	.	C	T	.	.	MAF_INRAE=10.526;MAF_USDA=34.337
NC_035086.1	59288876	.	G	T	.	.	MAF_INRAE=10.526;MAF_USDA=15.663
NC_035086.1	59288908	.	G	T	.	.	MAF_USDA=6.034
NC_035086.1	59288926	.	G	T	.	.	MAF_USDA=20.339
NC_035086.1	59289082	.	C	T	.	.	MAF_INRAE=42.105
NC_035086.1	59289135	.	C	T	.	.	MAF_INRAE=7.895;MAF_USDA=17.073
NC_035086.1	59289144	.	T	A	.	.	MAF_USDA=12.5
NC_035086.1	59289153	.	G	T	.	.	MAF_INRAE=10.526;MAF_USDA=12.5
NC_035086.1	59289210	.	G	A	.	.	MAF_INRAE=10.526;MAF_USDA=17.073
NC_035086.1	59289214	.	G	A	.	.	MAF_USDA=23.78
NC_035086.1	59289248	.	T	C	.	.	MAF_INRAE=7.895;MAF_USDA=10.417
NC_035086.1	59289253	.	C	T	.	.	MAF_INRAE=7.895;MAF_USDA=12.5
NC_035086.1	59289258	.	A	G	.	.	MAF_INRAE=7.895;MAF_USDA=16.463
NC_035086.1	59289476	.	G	A	.	.	MAF_INRAE=10.526;MAF_USDA=17.073
NC_035086.1	59289528	.	A	T	.	.	MAF_INRAE=10.526;MAF_USDA=17.073
NC_035086.1	59289547	.	C	T	.	.	MAF_INRAE=10.526;MAF_USDA=17.683
NC_035086.1	59289565	.	C	G	.	.	MAF_INRAE=10.526;MAF_USDA=17.073
NC_035086.1	59289605	.	T	A	.	.	MAF_INRAE=10.526;MAF_USDA=17.073
NC_035086.1	59289607	.	A	G	.	.	MAF_USDA=12.5
NC_035086.1	59289610	.	A	G	.	.	MAF_USDA=7.759
NC_035086.1	59289623	.	A	C	.	.	MAF_USDA=21.552
NC_035086.1	59289709	.	T	G	.	.	MAF_INRAE=10.526;MAF_USDA=17.073
NC_035086.1	59289714	.	C	A	.	.	MAF_INRAE=10.526
NC_035086.1	59289782	.	G	A	.	.	MAF_USDA=7.759
NC_035086.1	59289797	.	C	T	.	.	MAF_INRAE=10.526;MAF_USDA=32.317
NC_035086.1	59289825	.	T	C	.	.	MAF_USDA=2.586
NC_035086.1	59289843	.	T	C	.	.	MAF_INRAE=10.526;MAF_USDA=18.293
NC_035086.1	59289861	.	C	T	.	.	MAF_USDA=1.724
NC_035086.1	59289878	.	C	T	.	.	MAF_INRAE=10.526;MAF_USDA=32.927
NC_035086.1	59289906	.	C	T	.	.	MAF_INRAE=31.579;MAF_USDA=11.207
NC_035086.1	59289961	.	A	G	.	.	MAF_INRAE=23.418;MAF_USDA=14.706
NC_035086.1	59289981	.	C	T	.	.	MAF_INRAE=23.418;MAF_USDA=12.5
NC_035086.1	59289988	.	G	A	.	.	MAF_INRAE=15.789
NC_035086.1	59290005	.	C	A	.	.	MAF_USDA=2.941
NC_035086.1	59290010	.	C	A	.	.	MAF_INRAE=46.203;MAF_USDA=47.059
NC_035086.1	59290057	.	A	G	.	.	MAF_INRAE=24.051;MAF_USDA=15.294
NC_035086.1	59290064	.	A	G	.	.	MAF_INRAE=46.835;MAF_USDA=44.706
NC_035086.1	59290073	.	G	A	.	.	MAF_USDA=15.294
NC_035086.1	59290112	.	C	G	.	.	MAF_USDA=25.0
NC_035086.1	59290157	.	A	C	.	.	MAF_INRAE=10.0;MAF_USDA=9.167
NC_035086.1	59290161	.	G	A	.	.	MAF_USDA=2.459
NC_035086.1	59290169	.	C	A	.	.	MAF_INRAE=47.468;MAF_USDA=45.882
NC_035086.1	59290187	.	A	T	.	.	MAF_INRAE=23.418;MAF_USDA=14.118
NC_035086.1	59290215	.	A	G	.	.	MAF_USDA=12.353
NC_035086.1	59290216	.	C	A	.	.	MAF_USDA=5.738
NC_035086.1	59290279	.	C	A	.	.	MAF_INRAE=32.278;MAF_USDA=44.048
NC_035086.1	59290285	.	T	G	.	.	MAF_INRAE=10.526;MAF_USDA=13.095
NC_035086.1	59290290	.	A	T	.	.	MAF_INRAE=10.526;MAF_USDA=13.855
NC_035086.1	59290322	.	C	T	.	.	MAF_USDA=10.656
NC_035086.1	59290323	.	A	G	.	.	MAF_USDA=5.738
NC_035086.1	59290329	.	G	A	.	.	MAF_USDA=4.167
NC_035086.1	59294808	.	G	T	.	.	MAF_USDA=8.333
NC_035086.1	59294823	.	T	A	.	.	MAF_USDA=12.651
NC_035086.1	59294836	.	C	A	.	.	MAF_USDA=14.286
NC_035086.1	59294841	.	G	T	.	.	MAF_USDA=14.118
NC_035086.1	59294871	.	G	T	.	.	MAF_INRAE=24.051;MAF_USDA=15.294
NC_035086.1	59294874	.	C	A	.	.	MAF_INRAE=28.333;MAF_USDA=15.294
NC_035086.1	59294880	.	T	G	.	.	MAF_INRAE=10.0;MAF_USDA=20.0
NC_035086.1	59294920	.	A	G	.	.	MAF_INRAE=24.051;MAF_USDA=13.69
NC_035086.1	59294935	.	A	C	.	.	MAF_USDA=2.353
NC_035086.1	59294939	.	G	T	.	.	MAF_INRAE=10.0;MAF_USDA=21.311
NC_035086.1	59294941	.	A	C	.	.	MAF_INRAE=28.333;MAF_USDA=14.118
NC_035086.1	59294944	.	C	T	.	.	MAF_INRAE=28.333;MAF_USDA=14.118
NC_035086.1	59294959	.	G	A	.	.	MAF_USDA=2.941
NC_035086.1	59294994	.	A	T	.	.	MAF_INRAE=16.667;MAF_USDA=22.024
NC_035086.1	59294995	.	C	T	.	.	MAF_INRAE=16.667;MAF_USDA=22.024
NC_035086.1	59294996	.	G	T	.	.	MAF_INRAE=5.833;MAF_USDA=7.738
NC_035086.1	59295028	.	A	G	.	.	MAF_INRAE=24.051;MAF_USDA=15.294
NC_035086.1	59295034	.	T	C	.	.	MAF_INRAE=24.051;MAF_USDA=15.294
NC_035086.1	59295050	.	A	G	.	.	MAF_INRAE=24.051;MAF_USDA=15.294
NC_035086.1	59295059	.	G	T	.	.	MAF_INRAE=5.833
NC_035086.1	59295084	.	C	T	.	.	MAF_USDA=1.765
NC_035086.1	59295103	.	T	A	.	.	MAF_INRAE=24.051;MAF_USDA=14.706
NC_035086.1	59295106	.	T	A,G	.	.	MAF_INRAE=15.789;MAF_USDA=1.639
NC_035086.1	59295117	.	A	C	.	.	MAF_INRAE=24.051;MAF_USDA=14.118
NC_035086.1	59295127	.	T	C,A	.	.	MAF_INRAE=10.526
NC_035086.1	59295157	.	C	T	.	.	MAF_USDA=3.39
NC_035086.1	59295167	.	C	G	.	.	MAF_INRAE=28.333
NC_035086.1	59295215	.	C	A	.	.	MAF_INRAE=24.051;MAF_USDA=14.706
NC_035086.1	59295221	.	C	T	.	.	MAF_INRAE=24.051;MAF_USDA=14.706
NC_035086.1	59295261	.	G	C	.	.	MAF_USDA=2.41
NC_035086.1	59295274	.	T	C	.	.	MAF_INRAE=24.051;MAF_USDA=12.5
NC_035086.1	59295277	.	G	C	.	.	MAF_INRAE=28.333;MAF_USDA=12.5
NC_035086.1	59295394	.	A	G	.	.	MAF_INRAE=5.833
NC_035086.1	59295415	.	G	A	.	.	MAF_INRAE=24.051;MAF_USDA=16.471
NC_035086.1	59295433	.	T	G	.	.	MAF_USDA=2.459
NC_035086.1	59295519	.	T	C	.	.	MAF_INRAE=10.0
NC_035086.1	59295521	.	G	C	.	.	MAF_INRAE=10.0
NC_035086.1	59295522	.	T	C	.	.	MAF_INRAE=10.0
NC_035086.1	59295527	.	A	G	.	.	MAF_INRAE=24.051;MAF_USDA=14.706
NC_035086.1	59295573	.	C	A	.	.	MAF_INRAE=23.418;MAF_USDA=15.294
NC_035086.1	59295611	.	A	C	.	.	MAF_INRAE=10.526;MAF_USDA=12.5
NC_035086.1	59295634	.	A	G	.	.	MAF_INRAE=15.789
NC_035086.1	59295639	.	G	C	.	.	MAF_INRAE=23.418;MAF_USDA=15.294
NC_035086.1	59295648	.	T	G	.	.	MAF_INRAE=23.418;MAF_USDA=15.294
NC_035086.1	59295663	.	C	A	.	.	MAF_USDA=1.639
NC_035086.1	59295668	.	T	A	.	.	MAF_INRAE=23.418;MAF_USDA=15.294
NC_035086.1	59295671	.	G	A	.	.	MAF_INRAE=10.0;MAF_USDA=13.529
NC_035086.1	59295675	.	G	T	.	.	MAF_INRAE=27.5;MAF_USDA=7.647
NC_035086.1	59295678	.	C	T	.	.	MAF_INRAE=10.0;MAF_USDA=16.471
NC_035086.1	59295681	.	T	C	.	.	MAF_INRAE=28.333;MAF_USDA=15.294
NC_035086.1	59295687	.	T	G	.	.	MAF_INRAE=28.333;MAF_USDA=15.294
NC_035086.1	59295689	.	A	G	.	.	MAF_INRAE=28.333;MAF_USDA=15.294
NC_035086.1	59295691	.	G	T	.	.	MAF_INRAE=28.333;MAF_USDA=15.882
NC_035086.1	59295736	.	C	A	.	.	MAF_INRAE=24.051;MAF_USDA=15.294
NC_035086.1	59295742	.	G	A	.	.	MAF_INRAE=24.051;MAF_USDA=14.706
NC_035086.1	59295761	.	C	T	.	.	MAF_INRAE=15.789
NC_035086.1	59295773	.	T	G	.	.	MAF_INRAE=23.418;MAF_USDA=14.706
NC_035086.1	59295775	.	G	A	.	.	MAF_INRAE=27.5;MAF_USDA=14.706
NC_035086.1	59295788	.	A	G	.	.	MAF_INRAE=10.833;MAF_USDA=19.412
NC_035086.1	59295789	.	A	C	.	.	MAF_INRAE=27.5;MAF_USDA=14.118
NC_035086.1	59295899	.	G	A	.	.	MAF_INRAE=24.051;MAF_USDA=13.529
NC_035086.1	59295904	.	G	A	.	.	MAF_INRAE=24.051;MAF_USDA=13.529
NC_035086.1	59295966	.	T	G	.	.	MAF_INRAE=23.418;MAF_USDA=14.706
NC_035086.1	59296005	.	A	T	.	.	MAF_USDA=2.459
NC_035086.1	59296023	.	C	A	.	.	MAF_INRAE=10.0;MAF_USDA=20.0
NC_035086.1	59296033	.	G	T	.	.	MAF_INRAE=24.051;MAF_USDA=12.5
NC_035086.1	59296034	.	A	C	.	.	MAF_INRAE=28.333;MAF_USDA=12.5
NC_035086.1	59296041	.	T	A	.	.	MAF_INRAE=22.152;MAF_USDA=14.583
NC_035086.1	59296043	.	G	T	.	.	MAF_INRAE=36.842;MAF_USDA=2.083
NC_035086.1	59296064	.	T	G	.	.	MAF_INRAE=43.333
NC_035086.1	59296072	.	A	T	.	.	MAF_INRAE=33.544;MAF_USDA=42.941
NC_035086.1	59296146	.	T	G	.	.	MAF_INRAE=10.0;MAF_USDA=19.412
NC_035086.1	59296182	.	A	C	.	.	MAF_INRAE=23.418;MAF_USDA=14.706
NC_035086.1	59296193	.	G	A	.	.	MAF_INRAE=10.526;MAF_USDA=14.118
NC_035086.1	59296201	.	C	A	.	.	MAF_USDA=4.167
NC_035086.1	59296228	.	A	C	.	.	MAF_INRAE=10.0;MAF_USDA=20.0
NC_035086.1	59296248	.	C	T	.	.	MAF_INRAE=40.506;MAF_USDA=22.353
NC_035086.1	59296315	.	T	C	.	.	MAF_INRAE=18.987;MAF_USDA=9.412
NC_035086.1	59296327	.	C	T	.	.	MAF_INRAE=11.667;MAF_USDA=15.294
NC_035086.1	59296336	.	T	C	.	.	MAF_USDA=1.639
NC_035086.1	59296338	.	G	T	.	.	MAF_INRAE=38.608;MAF_USDA=22.353
NC_035086.1	59296345	.	A	G	.	.	MAF_INRAE=38.608;MAF_USDA=22.353
NC_035086.1	59296433	.	C	A	.	.	MAF_INRAE=18.987;MAF_USDA=10.0
NC_035086.1	59296437	.	T	A	.	.	MAF_USDA=4.918
NC_035086.1	59296483	.	G	C	.	.	MAF_INRAE=39.241;MAF_USDA=21.765
NC_035086.1	59296491	.	C	T	.	.	MAF_USDA=2.459
NC_035086.1	59296500	.	A	T	.	.	MAF_INRAE=15.19;MAF_USDA=7.059
NC_035086.1	59296508	.	T	C	.	.	MAF_INRAE=15.19;MAF_USDA=9.016
NC_035086.1	59296551	.	C	T	.	.	MAF_USDA=2.459
NC_035086.1	59296601	.	C	T	.	.	MAF_INRAE=15.19;MAF_USDA=8.235
NC_035086.1	59296627	.	G	A	.	.	MAF_USDA=2.459
NC_035086.1	59296632	.	C	G	.	.	MAF_USDA=6.25
NC_035086.1	59296646	.	C	T	.	.	MAF_INRAE=37.342;MAF_USDA=45.882
NC_035086.1	59296684	.	T	A	.	.	MAF_USDA=31.25
NC_035086.1	59296685	.	C	G	.	.	MAF_INRAE=24.167;MAF_USDA=31.25
NC_035086.1	59296774	.	C	T	.	.	MAF_INRAE=10.0
NC_035086.1	59296779	.	C	T	.	.	MAF_INRAE=11.667;MAF_USDA=28.689
NC_035086.1	59296808	.	C	G	.	.	MAF_USDA=2.353
NC_035086.1	59296835	.	C	T	.	.	MAF_USDA=2.459
NC_035086.1	59296838	.	C	T	.	.	MAF_USDA=4.918
NC_035086.1	59296927	.	T	G	.	.	MAF_INRAE=48.101;MAF_USDA=36.471
NC_035086.1	59296942	.	C	T	.	.	MAF_INRAE=9.167;MAF_USDA=13.529
NC_035086.1	59297007	.	T	C	.	.	MAF_INRAE=13.333;MAF_USDA=16.667
NC_035086.1	59297036	.	C	A	.	.	MAF_INRAE=36.709;MAF_USDA=48.235
NC_035086.1	59297040	.	T	A	.	.	MAF_INRAE=35.0;MAF_USDA=48.235
NC_035086.1	59297069	.	G	A	.	.	MAF_INRAE=24.051;MAF_USDA=6.471
NC_035086.1	59297119	.	C	A	.	.	MAF_INRAE=48.101;MAF_USDA=14.583
NC_035086.1	59297149	.	G	T	.	.	MAF_USDA=1.639
NC_035086.1	59297248	.	C	A	.	.	MAF_USDA=14.583
NC_035086.1	59297249	.	C	A	.	.	MAF_USDA=14.583
NC_035086.1	59297311	.	A	T	.	.	MAF_USDA=1.639
NC_035086.1	59297358	.	A	G	.	.	MAF_INRAE=49.367;MAF_USDA=21.765
NC_035086.1	59297374	.	A	G	.	.	MAF_INRAE=10.0
NC_035086.1	59297395	.	C	T	.	.	MAF_INRAE=37.975;MAF_USDA=19.412
NC_035086.1	59297396	.	C	T	.	.	MAF_INRAE=40.0;MAF_USDA=19.412
NC_035086.1	59297404	.	C	A	.	.	MAF_INRAE=31.013;MAF_USDA=48.824
NC_035086.1	59297422	.	T	C	.	.	MAF_INRAE=15.19;MAF_USDA=11.176
NC_035086.1	59297424	.	A	C	.	.	MAF_INRAE=1.667
NC_035086.1	59297622	.	G	A	.	.	MAF_INRAE=24.051;MAF_USDA=7.647
NC_035086.1	59297625	.	G	T	.	.	MAF_USDA=2.459
NC_035086.1	59297717	.	C	T	.	.	MAF_USDA=3.279
NC_035086.1	59297812	.	C	T	.	.	MAF_INRAE=39.241;MAF_USDA=12.941
NC_035086.1	59297843	.	A	G	.	.	MAF_INRAE=47.468;MAF_USDA=33.529
NC_035086.1	59297864	.	A	C	.	.	MAF_INRAE=24.051;MAF_USDA=32.353
NC_035086.1	59297933	.	G	T	.	.	MAF_INRAE=31.013;MAF_USDA=36.471
NC_035086.1	59297976	.	G	T	.	.	MAF_USDA=4.167
NC_035086.1	59298011	.	T	G	.	.	MAF_USDA=1.639
NC_035086.1	59298019	.	T	G	.	.	MAF_USDA=2.459
NC_035086.1	59298068	.	A	T	.	.	MAF_INRAE=1.667
NC_035086.1	59298127	.	C	A	.	.	MAF_USDA=25.0
NC_035086.1	59298168	.	A	C	.	.	MAF_USDA=2.083
NC_035086.1	59298244	.	G	T	.	.	MAF_USDA=31.707
NC_035086.1	59298254	.	G	T	.	.	MAF_USDA=4.167
NC_035086.1	59298260	.	G	T	.	.	MAF_USDA=25.0
NC_035086.1	59298264	.	T	C	.	.	MAF_USDA=2.083
NC_035086.1	59298336	.	C	T	.	.	MAF_USDA=25.0
NC_035086.1	59298343	.	C	T	.	.	MAF_USDA=25.0
NC_035086.1	59298344	.	G	A	.	.	MAF_USDA=22.917
NC_035086.1	59298346	.	T	C	.	.	MAF_USDA=25.0
NC_035086.1	59298437	.	C	T	.	.	MAF_USDA=25.0
NC_035086.1	59298466	.	C	T	.	.	MAF_USDA=27.083
NC_035086.1	59298476	.	C	T	.	.	MAF_USDA=27.083
NC_035086.1	59298664	.	A	G	.	.	MAF_USDA=2.083
NC_035086.1	59298711	.	A	C	.	.	MAF_USDA=29.167
NC_035086.1	59298713	.	G	C	.	.	MAF_USDA=27.083
NC_035086.1	59298766	.	T	G	.	.	MAF_USDA=6.25
NC_035086.1	59298780	.	A	G	.	.	MAF_USDA=28.049
NC_035086.1	59298783	.	C	A	.	.	MAF_USDA=29.878
NC_035086.1	59298790	.	G	A	.	.	MAF_USDA=25.0
NC_035086.1	59298797	.	A	G	.	.	MAF_USDA=25.0
NC_035086.1	59298861	.	G	A	.	.	MAF_USDA=18.902
NC_035086.1	59298904	.	C	T	.	.	MAF_USDA=6.897
NC_035086.1	59298913	.	C	T	.	.	MAF_USDA=10.345
NC_035086.1	59298914	.	G	A	.	.	MAF_USDA=37.805
NC_035086.1	59298931	.	G	A	.	.	MAF_USDA=10.345
NC_035086.1	59298956	.	G	A	.	.	MAF_USDA=32.317
NC_035086.1	59298976	.	A	T	.	.	MAF_USDA=6.897
NC_035086.1	59298979	.	G	A	.	.	MAF_USDA=1.724
NC_035086.1	59298980	.	T	G	.	.	MAF_USDA=37.805
NC_035086.1	59299064	.	C	T	.	.	MAF_USDA=35.976
NC_035086.1	59299065	.	C	T	.	.	MAF_USDA=14.024
NC_035086.1	59299075	.	T	G	.	.	MAF_USDA=35.976
NC_035086.1	59299103	.	G	T	.	.	MAF_USDA=22.561
NC_035086.1	59299175	.	T	C	.	.	MAF_USDA=2.083
NC_035086.1	59299179	.	T	C	.	.	MAF_USDA=27.083
NC_035086.1	59299188	.	A	T	.	.	MAF_USDA=27.083
NC_035086.1	59299300	.	G	A	.	.	MAF_USDA=10.714
NC_035086.1	59299308	.	C	A	.	.	MAF_INRAE=26.316;MAF_USDA=25.0
NC_035086.1	59299319	.	T	A	.	.	MAF_INRAE=42.105;MAF_USDA=38.69
NC_035086.1	59299327	.	T	C	.	.	MAF_INRAE=42.105;MAF_USDA=35.119
NC_035086.1	59299357	.	A	C	.	.	MAF_INRAE=46.835;MAF_USDA=41.667
NC_035086.1	59299362	.	C	T	.	.	MAF_INRAE=46.835;MAF_USDA=41.667
NC_035086.1	59299369	.	A	T	.	.	MAF_INRAE=34.177;MAF_USDA=10.119
NC_035086.1	59299390	.	C	T	.	.	MAF_INRAE=46.203;MAF_USDA=43.452
NC_035086.1	59299403	.	G	A	.	.	MAF_INRAE=46.203;MAF_USDA=43.373
NC_035086.1	59299421	.	G	T	.	.	MAF_INRAE=47.468;MAF_USDA=44.578
NC_035086.1	59299485	.	A	T	.	.	MAF_USDA=20.833
NC_035086.1	59299486	.	G	T	.	.	MAF_USDA=3.333
NC_035086.1	59299510	.	A	C	.	.	MAF_USDA=25.0
NC_035086.1	59299511	.	G	T	.	.	MAF_USDA=26.786
NC_035086.1	59299550	.	A	G	.	.	MAF_USDA=25.0
NC_035086.1	59299569	.	A	G	.	.	MAF_USDA=25.0
NC_035086.1	59299650	.	C	A	.	.	MAF_INRAE=34.81;MAF_USDA=35.882
NC_035086.1	59299702	.	T	A	.	.	MAF_INRAE=48.101;MAF_USDA=29.878
NC_035086.1	59299703	.	T	G	.	.	MAF_USDA=31.25
NC_035086.1	59299735	.	T	A	.	.	MAF_USDA=2.459
NC_035086.1	59299743	.	G	A	.	.	MAF_USDA=6.25
NC_035086.1	59299832	.	A	C	.	.	MAF_INRAE=10.0;MAF_USDA=10.0
NC_035086.1	59299849	.	T	C	.	.	MAF_INRAE=46.835;MAF_USDA=44.706
NC_035086.1	59299903	.	T	G	.	.	MAF_USDA=43.452
NC_035086.1	59299905	.	T	A	.	.	MAF_USDA=7.5
NC_035086.1	59299923	.	C	A	.	.	MAF_INRAE=46.667;MAF_USDA=27.083
NC_035086.1	59299962	.	G	C	.	.	MAF_USDA=6.25
NC_035086.1	59299964	.	G	T	.	.	MAF_INRAE=45.57;MAF_USDA=44.118
NC_035086.1	59299991	.	C	T	.	.	MAF_USDA=2.459
NC_035086.1	59300058	.	T	C	.	.	MAF_USDA=8.197
NC_035086.1	59300059	.	G	A	.	.	MAF_USDA=8.197
NC_035086.1	59300074	.	AACATAAACAAGTTAAATATACCATATGAAAACC	AACATAAACAAGTTAAATATACCATATGAAAACT	.	.	MAF_USDA=18.75
NC_035086.1	59300107	.	C	T	.	.	MAF_INRAE=48.101
NC_035086.1	59300181	.	A	T	.	.	MAF_USDA=7.377
NC_035086.1	59300199	.	C	G	.	.	MAF_INRAE=17.089;MAF_USDA=28.235
NC_035086.1	59300206	.	C	T	.	.	MAF_USDA=7.377
NC_035086.1	59300209	.	A	T	.	.	MAF_USDA=14.583
NC_035086.1	59300224	.	G	T	.	.	MAF_INRAE=14.557;MAF_USDA=4.118
NC_035086.1	59300302	.	C	A	.	.	MAF_USDA=7.377
NC_035086.1	59300318	.	T	C	.	.	MAF_INRAE=27.848;MAF_USDA=20.588
NC_035086.1	59300337	.	A	C	.	.	MAF_USDA=2.353
NC_035086.1	59300386	.	C	T	.	.	MAF_INRAE=42.105;MAF_USDA=44.118
NC_035086.1	59300433	.	G	T	.	.	MAF_USDA=1.765
NC_035086.1	59300438	.	C	T	.	.	MAF_USDA=4.098
NC_035086.1	59300452	.	C	T	.	.	MAF_INRAE=16.456;MAF_USDA=3.529
NC_035086.1	59300501	.	T	A	.	.	MAF_INRAE=17.722;MAF_USDA=28.235
NC_035086.1	59300516	.	C	A	.	.	MAF_USDA=6.25
NC_035086.1	59300601	.	T	G	.	.	MAF_USDA=4.098
NC_035086.1	59300644	.	T	C	.	.	MAF_INRAE=1.667
NC_035086.1	59300653	.	T	A	.	.	MAF_USDA=5.738
NC_035086.1	59300763	.	T	C	.	.	MAF_USDA=1.639
NC_035086.1	59300818	.	G	T	.	.	MAF_USDA=2.459
NC_035086.1	59300819	.	C	T	.	.	MAF_USDA=2.459
NC_035086.1	59300825	.	G	T	.	.	MAF_INRAE=10.0;MAF_USDA=13.934
NC_035086.1	59300895	.	A	C	.	.	MAF_INRAE=1.667
NC_035086.1	59300960	.	C	T	.	.	MAF_USDA=5.738
NC_035086.1	59300982	.	C	T	.	.	MAF_INRAE=17.089;MAF_USDA=27.647
NC_035086.1	59301008	.	G	A	.	.	MAF_USDA=2.459
NC_035086.1	59301011	.	C	T	.	.	MAF_INRAE=1.667
NC_035086.1	59301036	.	T	C	.	.	MAF_INRAE=10.0
NC_035086.1	59301052	.	G	C	.	.	MAF_USDA=4.098
NC_035086.1	59301144	.	G	A	.	.	MAF_INRAE=27.848;MAF_USDA=20.588
NC_035086.1	59301176	.	G	A	.	.	MAF_INRAE=5.833
NC_035086.1	59301216	.	C	G	.	.	MAF_USDA=4.098
NC_035086.1	59301223	.	A	C	.	.	MAF_INRAE=27.848;MAF_USDA=20.0
NC_035086.1	59301235	.	C	T	.	.	MAF_USDA=6.25
NC_035086.1	59301264	.	G	A	.	.	MAF_USDA=8.235
NC_035086.1	59301303	.	T	G	.	.	MAF_INRAE=27.848;MAF_USDA=21.176
NC_035086.1	59301360	.	A	C	.	.	MAF_INRAE=27.848;MAF_USDA=20.588
NC_035086.1	59301363	.	G	T	.	.	MAF_INRAE=23.333;MAF_USDA=20.588
NC_035086.1	59301476	.	G	T	.	.	MAF_USDA=4.167
NC_035086.1	59301500	.	A	T	.	.	MAF_USDA=4.167
NC_035086.1	59301669	.	C	A	.	.	MAF_USDA=4.098
NC_035086.1	59301776	.	T	G	.	.	MAF_USDA=4.098
NC_035086.1	59301826	.	G	C	.	.	MAF_INRAE=9.167;MAF_USDA=10.0
NC_035086.1	59301895	.	A	G	.	.	MAF_USDA=2.459
NC_035086.1	59301914	.	G	A	.	.	MAF_USDA=2.459
NC_035086.1	59301941	.	A	T	.	.	MAF_USDA=4.098
NC_035086.1	59302001	.	T	C	.	.	MAF_USDA=2.459
NC_035086.1	59302109	.	G	T	.	.	MAF_INRAE=46.835;MAF_USDA=12.5
NC_035086.1	59302114	.	A	T	.	.	MAF_USDA=4.167
NC_035086.1	59302129	.	C	T	.	.	MAF_INRAE=1.667
NC_035086.1	59302240	.	A	T	.	.	MAF_USDA=10.0
NC_035086.1	59302314	.	T	G	.	.	MAF_USDA=14.583
NC_035086.1	59302403	.	G	T	.	.	MAF_USDA=1.639
NC_035086.1	59302460	.	T	A	.	.	MAF_USDA=1.639
NC_035086.1	59302461	.	A	C	.	.	MAF_INRAE=39.241;MAF_USDA=15.882
NC_035086.1	59302474	.	A	G	.	.	MAF_USDA=1.639
NC_035086.1	59302494	.	A	T	.	.	MAF_INRAE=11.667;MAF_USDA=8.824
NC_035086.1	59302498	.	G	A	.	.	MAF_USDA=4.918
NC_035086.1	59302534	.	A	C	.	.	MAF_INRAE=11.667;MAF_USDA=10.0
NC_035086.1	59302747	.	C	A	.	.	MAF_USDA=4.098
NC_035086.1	59302896	.	A	G	.	.	MAF_INRAE=10.0;MAF_USDA=6.471
NC_035086.1	59302954	.	A	C	.	.	MAF_INRAE=36.709;MAF_USDA=23.529
NC_035086.1	59302990	.	T	C	.	.	MAF_USDA=4.098
NC_035086.1	59303134	.	A	T	.	.	MAF_INRAE=24.684;MAF_USDA=12.353
NC_035086.1	59303172	.	C	A	.	.	MAF_INRAE=10.0;MAF_USDA=4.706
NC_035086.1	59303243	.	G	A	.	.	MAF_USDA=6.471
NC_035086.1	59303249	.	A	G	.	.	MAF_INRAE=10.0;MAF_USDA=4.706
NC_035086.1	59303253	.	T	C	.	.	MAF_INRAE=10.0;MAF_USDA=4.706
NC_035086.1	59303255	.	A	G	.	.	MAF_INRAE=10.0;MAF_USDA=4.706
NC_035086.1	59303265	.	C	T	.	.	MAF_INRAE=14.557;MAF_USDA=23.529
NC_035086.1	59303269	.	C	T	.	.	MAF_INRAE=33.333;MAF_USDA=23.529
NC_035086.1	59303329	.	C	T	.	.	MAF_USDA=2.083
NC_035086.1	59303330	.	A	T	.	.	MAF_USDA=2.083
NC_035086.1	59303413	.	T	C	.	.	MAF_INRAE=10.0;MAF_USDA=4.706
NC_035086.1	59303465	.	G	A	.	.	MAF_INRAE=10.0;MAF_USDA=4.706
NC_035086.1	59303501	.	C	T	.	.	MAF_USDA=6.557
NC_035086.1	59303549	.	A	G	.	.	MAF_USDA=4.918
NC_035086.1	59303758	.	T	G	.	.	MAF_INRAE=17.5;MAF_USDA=20.0
NC_035086.1	59303810	.	A	G	.	.	MAF_USDA=2.459
NC_035086.1	59303902	.	A	G	.	.	MAF_USDA=4.098
NC_035086.1	59303932	.	G	A	.	.	MAF_USDA=1.667
NC_035086.1	59304011	.	T	A	.	.	MAF_INRAE=37.342;MAF_USDA=23.214
NC_035086.1	59304067	.	A	C	.	.	MAF_INRAE=17.5;MAF_USDA=19.412
NC_035086.1	59304068	.	C	T	.	.	MAF_INRAE=17.5;MAF_USDA=19.412
NC_035086.1	59304071	.	C	G	.	.	MAF_INRAE=17.5;MAF_USDA=19.412
NC_035086.1	59304139	.	G	T	.	.	MAF_INRAE=7.5;MAF_USDA=12.941
NC_035086.1	59304173	.	C	A	.	.	MAF_INRAE=10.0;MAF_USDA=5.294
NC_035086.1	59304244	.	C	A	.	.	MAF_USDA=1.639
NC_035086.1	59304403	.	T	C	.	.	MAF_INRAE=36.709;MAF_USDA=24.118
NC_035086.1	59304531	.	G	T	.	.	MAF_INRAE=13.924;MAF_USDA=5.738
NC_035086.1	59304609	.	A	G	.	.	MAF_INRAE=7.5;MAF_USDA=13.529
NC_035086.1	59304666	.	A	G	.	.	MAF_INRAE=5.0
NC_035086.1	59304675	.	T	A	.	.	MAF_INRAE=10.526;MAF_USDA=12.353
NC_035086.1	59304735	.	C	T	.	.	MAF_USDA=14.583
NC_035086.1	59304823	.	A	T	.	.	MAF_INRAE=16.667;MAF_USDA=24.118
NC_035086.1	59304850	.	A	C	.	.	MAF_USDA=5.882
NC_035086.1	59304854	.	T	G	.	.	MAF_INRAE=10.0;MAF_USDA=5.294
NC_035086.1	59304874	.	G	A	.	.	MAF_USDA=1.639
NC_035086.1	59304898	.	T	A	.	.	MAF_INRAE=36.076;MAF_USDA=23.529
NC_035086.1	59304916	.	G	A	.	.	MAF_USDA=4.167
NC_035086.1	59304954	.	G	T	.	.	MAF_INRAE=15.789;MAF_USDA=1.639
NC_035086.1	59305074	.	A	C	.	.	MAF_INRAE=10.0;MAF_USDA=10.588
NC_035086.1	59305078	.	T	A	.	.	MAF_USDA=1.639
NC_035086.1	59305086	.	T	C	.	.	MAF_INRAE=7.5;MAF_USDA=13.529
NC_035086.1	59305123	.	A	G	.	.	MAF_INRAE=7.5;MAF_USDA=13.529
NC_035086.1	59305124	.	C	T	.	.	MAF_INRAE=7.5;MAF_USDA=13.529
NC_035086.1	59305143	.	G	A	.	.	MAF_INRAE=13.291;MAF_USDA=2.459
NC_035086.1	59305145	.	A	G	.	.	MAF_INRAE=10.526;MAF_USDA=8.197
NC_035086.1	59305153	.	C	A	.	.	MAF_INRAE=10.0;MAF_USDA=4.706
NC_035086.1	59305155	.	C	A	.	.	MAF_USDA=4.098
NC_035086.1	59305185	.	T	G	.	.	MAF_USDA=4.098
NC_035086.1	59305193	.	G	A	.	.	MAF_INRAE=10.0;MAF_USDA=12.353
NC_035086.1	59305229	.	A	G	.	.	MAF_USDA=1.639
NC_035086.1	59305274	.	A	C	.	.	MAF_INRAE=15.789;MAF_USDA=1.639
NC_035086.1	59305277	.	T	G	.	.	MAF_INRAE=10.0;MAF_USDA=11.176
NC_035086.1	59305279	.	A	T	.	.	MAF_USDA=4.706
NC_035086.1	59305377	.	G	T	.	.	MAF_USDA=3.279
NC_035086.1	59305412	.	G	A	.	.	MAF_USDA=1.639
NC_035086.1	59305422	.	T	G	.	.	MAF_INRAE=7.5;MAF_USDA=14.118
NC_035086.1	59305464	.	C	T	.	.	MAF_INRAE=24.051;MAF_USDA=5.294
NC_035086.1	59305466	.	C	G	.	.	MAF_INRAE=10.0;MAF_USDA=4.706
NC_035086.1	59305480	.	C	G	.	.	MAF_USDA=2.459
NC_035086.1	59305519	.	G	T	.	.	MAF_USDA=2.459
NC_035086.1	59305579	.	C	G	.	.	MAF_INRAE=10.0;MAF_USDA=10.588
NC_035086.1	59305584	.	A	G	.	.	MAF_USDA=1.639
NC_035086.1	59305594	.	G	A	.	.	MAF_USDA=3.529
NC_035086.1	59305635	.	T	C	.	.	MAF_INRAE=10.127;MAF_USDA=4.098
NC_035086.1	59305679	.	C	A	.	.	MAF_INRAE=25.316;MAF_USDA=8.235
NC_035086.1	59305729	.	C	T	.	.	MAF_INRAE=7.5;MAF_USDA=13.529
NC_035086.1	59305744	.	G	A	.	.	MAF_USDA=1.639
NC_035086.1	59305746	.	C	A	.	.	MAF_USDA=1.639
NC_035086.1	59305747	.	A	G	.	.	MAF_USDA=1.639
NC_035086.1	59305757	.	G	T	.	.	MAF_USDA=5.738
NC_035086.1	59305777	.	A	C	.	.	MAF_USDA=1.639
NC_035086.1	59305787	.	A	T	.	.	MAF_INRAE=1.667;MAF_USDA=1.765
NC_035086.1	59305857	.	G	T	.	.	MAF_USDA=1.639
NC_035086.1	59305902	.	C	T	.	.	MAF_INRAE=7.5;MAF_USDA=12.941
NC_035086.1	59305913	.	G	A	.	.	MAF_USDA=2.459
NC_035086.1	59305924	.	G	A	.	.	MAF_USDA=2.459
NC_035086.1	59305963	.	A	C	.	.	MAF_USDA=3.279
NC_035086.1	59305985	.	A	G	.	.	MAF_INRAE=32.911;MAF_USDA=21.765
NC_035086.1	59306008	.	C	T	.	.	MAF_INRAE=10.127;MAF_USDA=5.738
NC_035086.1	59306065	.	C	T	.	.	MAF_USDA=3.279
NC_035086.1	59306081	.	T	G	.	.	MAF_USDA=3.279
NC_035086.1	59306257	.	A	T	.	.	MAF_USDA=2.459
NC_035086.1	59306278	.	C	T	.	.	MAF_INRAE=26.316;MAF_USDA=15.294
NC_035086.1	59306349	.	T	A	.	.	MAF_INRAE=24.051;MAF_USDA=5.294
NC_035086.1	59306367	.	C	A	.	.	MAF_USDA=3.279
NC_035086.1	59306420	.	G	A	.	.	MAF_INRAE=9.167;MAF_USDA=11.765
NC_035086.1	59306421	.	A	G	.	.	MAF_INRAE=9.167;MAF_USDA=14.118
NC_035086.1	59306457	.	G	A	.	.	MAF_INRAE=26.667;MAF_USDA=46.471
NC_035086.1	59306517	.	T	C	.	.	MAF_INRAE=16.667;MAF_USDA=31.176
NC_035086.1	59306519	.	A	G	.	.	MAF_INRAE=26.316;MAF_USDA=12.295
NC_035086.1	59306525	.	C	G	.	.	MAF_USDA=4.167
NC_035086.1	59306569	.	A	G	.	.	MAF_INRAE=27.848;MAF_USDA=42.941
NC_035086.1	59306675	.	T	C	.	.	MAF_INRAE=25.833;MAF_USDA=45.882
NC_035086.1	59306676	.	T	A	.	.	MAF_INRAE=15.833;MAF_USDA=29.412
NC_035086.1	59306680	.	G	A	.	.	MAF_USDA=2.459
NC_035086.1	59306690	.	T	C	.	.	MAF_USDA=4.118
NC_035086.1	59306729	.	G	A	.	.	MAF_INRAE=10.127;MAF_USDA=5.738
NC_035086.1	59306748	.	A	T	.	.	MAF_INRAE=9.167;MAF_USDA=12.353
NC_035086.1	59306813	.	G	T	.	.	MAF_USDA=3.279
NC_035086.1	59306819	.	A	G	.	.	MAF_INRAE=36.709;MAF_USDA=24.706
NC_035086.1	59306830	.	C	G	.	.	MAF_INRAE=9.167;MAF_USDA=8.333
NC_035086.1	59306831	.	G	T	.	.	MAF_INRAE=9.167;MAF_USDA=8.333
NC_035086.1	59306858	.	C	T	.	.	MAF_INRAE=9.167;MAF_USDA=17.647
NC_035086.1	59306913	.	G	A	.	.	MAF_USDA=1.639
NC_035086.1	59307055	.	C	A	.	.	MAF_INRAE=1.667
NC_035086.1	59307076	.	C	T	.	.	MAF_INRAE=9.167
NC_035086.1	59307142	.	G	T	.	.	MAF_INRAE=10.0
NC_035086.1	59307154	.	G	A	.	.	MAF_INRAE=9.167;MAF_USDA=17.647
NC_035086.1	59307269	.	G	A	.	.	MAF_INRAE=22.785
NC_035086.1	59307285	.	A	C	.	.	MAF_USDA=3.279
NC_035086.1	59307321	.	T	C	.	.	MAF_USDA=11.176
NC_035086.1	59307326	.	G	A	.	.	MAF_USDA=1.639
NC_035086.1	59307345	.	C	A	.	.	MAF_INRAE=9.167;MAF_USDA=17.647
NC_035086.1	59307360	.	G	A	.	.	MAF_INRAE=10.759;MAF_USDA=13.529
NC_035086.1	59307364	.	G	A	.	.	MAF_USDA=14.583
NC_035086.1	59307383	.	T	G	.	.	MAF_INRAE=9.167;MAF_USDA=11.765
NC_035086.1	59307401	.	G	T	.	.	MAF_INRAE=9.167;MAF_USDA=18.235
NC_035086.1	59307403	.	G	A	.	.	MAF_INRAE=9.167;MAF_USDA=18.824
NC_035086.1	59307415	.	C	G	.	.	MAF_INRAE=5.833
NC_035086.1	59307437	.	A	C	.	.	MAF_USDA=6.25
NC_035086.1	59307460	.	G	A	.	.	MAF_INRAE=50.0;MAF_USDA=44.118
NC_035086.1	59307463	.	T	C	.	.	MAF_USDA=2.459
NC_035086.1	59307464	.	C	T	.	.	MAF_INRAE=5.833;MAF_USDA=4.918
NC_035086.1	59307478	.	G	T	.	.	MAF_USDA=14.583
NC_035086.1	59307488	.	A	G	.	.	MAF_INRAE=9.167;MAF_USDA=31.176
NC_035086.1	59307492	.	G	A	.	.	MAF_INRAE=10.759;MAF_USDA=5.738
NC_035086.1	59307503	.	G	A	.	.	MAF_INRAE=9.167;MAF_USDA=8.333
NC_035086.1	59307517	.	A	T	.	.	MAF_INRAE=9.167;MAF_USDA=15.882
NC_035086.1	59307536	.	T	A	.	.	MAF_INRAE=5.833;MAF_USDA=9.836
NC_035086.1	59307566	.	C	T	.	.	MAF_USDA=5.738
NC_035086.1	59307587	.	A	C	.	.	MAF_USDA=6.557
NC_035086.1	59307590	.	T	G	.	.	MAF_USDA=2.459
NC_035086.1	59307591	.	T	G	.	.	MAF_INRAE=9.167;MAF_USDA=12.353
NC_035086.1	59307598	.	T	G	.	.	MAF_INRAE=10.526;MAF_USDA=7.377
NC_035086.1	59307614	.	T	A	.	.	MAF_INRAE=9.167;MAF_USDA=11.765
NC_035086.1	59307638	.	A	G	.	.	MAF_INRAE=9.167;MAF_USDA=11.765
NC_035086.1	59307660	.	A	T	.	.	MAF_USDA=2.083
NC_035086.1	59307692	.	A	T	.	.	MAF_USDA=7.377
NC_035086.1	59307700	.	A	C	.	.	MAF_USDA=4.167
NC_035086.1	59307711	.	G	A	.	.	MAF_USDA=7.377
NC_035086.1	59307721	.	G	A	.	.	MAF_USDA=1.639
NC_035086.1	59307861	.	G	T	.	.	MAF_INRAE=9.167;MAF_USDA=16.471
NC_035086.1	59307917	.	C	G	.	.	MAF_INRAE=44.304;MAF_USDA=33.529
NC_035086.1	59307918	.	T	C	.	.	MAF_INRAE=9.167;MAF_USDA=17.647
NC_035086.1	59307940	.	G	T	.	.	MAF_USDA=1.639
NC_035086.1	59307948	.	C	T	.	.	MAF_INRAE=8.333;MAF_USDA=15.882
NC_035086.1	59307973	.	T	A	.	.	MAF_USDA=2.459
NC_035086.1	59308001	.	A	T	.	.	MAF_USDA=7.377
NC_035086.1	59308006	.	G	A	.	.	MAF_INRAE=9.167;MAF_USDA=11.176
NC_035086.1	59308030	.	C	T	.	.	MAF_USDA=1.639
NC_035086.1	59308061	.	T	A	.	.	MAF_INRAE=15.789
NC_035086.1	59308072	.	A	C	.	.	MAF_INRAE=9.167;MAF_USDA=8.333
NC_035086.1	59308077	.	A	C	.	.	MAF_INRAE=22.785;MAF_USDA=30.952
NC_035086.1	59308104	.	A	G	.	.	MAF_INRAE=2.5;MAF_USDA=1.667
NC_035086.1	59308135	.	C	T	.	.	MAF_INRAE=31.013;MAF_USDA=37.952
NC_035086.1	59308170	.	G	C	.	.	MAF_INRAE=9.167;MAF_USDA=16.471
NC_035086.1	59308246	.	A	T	.	.	MAF_INRAE=9.167;MAF_USDA=11.176
NC_035086.1	59308313	.	C	T	.	.	MAF_INRAE=45.57;MAF_USDA=43.75
NC_035086.1	59308323	.	G	A	.	.	MAF_USDA=14.583
NC_035086.1	59308377	.	C	G	.	.	MAF_USDA=2.459
NC_035086.1	59308381	.	T	A	.	.	MAF_INRAE=9.167;MAF_USDA=20.588
NC_035086.1	59308392	.	C	T	.	.	MAF_USDA=2.459
NC_035086.1	59308465	.	G	T	.	.	MAF_INRAE=26.316
NC_035086.1	59308518	.	T	C	.	.	MAF_INRAE=9.167;MAF_USDA=18.235
NC_035086.1	59308552	.	T	C	.	.	MAF_USDA=7.377
NC_035086.1	59308560	.	C	A	.	.	MAF_INRAE=10.127;MAF_USDA=9.016
NC_035086.1	59308569	.	G	T	.	.	MAF_INRAE=9.167;MAF_USDA=17.059
NC_035086.1	59308587	.	C	T	.	.	MAF_INRAE=24.051;MAF_USDA=11.176
NC_035086.1	59308600	.	T	G	.	.	MAF_USDA=1.765
NC_035086.1	59308643	.	T	A	.	.	MAF_USDA=2.459
NC_035086.1	59308738	.	A	G	.	.	MAF_INRAE=8.333;MAF_USDA=17.059
NC_035086.1	59308748	.	C	A	.	.	MAF_USDA=5.738
NC_035086.1	59308837	.	T	G	.	.	MAF_INRAE=9.167;MAF_USDA=16.471
NC_035086.1	59308893	.	C	A	.	.	MAF_INRAE=9.167;MAF_USDA=17.059
NC_035086.1	59308905	.	A	T	.	.	MAF_INRAE=32.911;MAF_USDA=20.0
NC_035086.1	59309020	.	C	A	.	.	MAF_USDA=4.118
NC_035086.1	59309062	.	C	A	.	.	MAF_USDA=6.557
NC_035086.1	59309163	.	G	T	.	.	MAF_USDA=3.279
NC_035086.1	59309179	.	A	T	.	.	MAF_USDA=1.639
NC_035086.1	59309207	.	C	A	.	.	MAF_USDA=2.459
NC_035086.1	59309275	.	T	C	.	.	MAF_USDA=1.639
NC_035086.1	59309285	.	A	C	.	.	MAF_INRAE=9.167;MAF_USDA=11.765
NC_035086.1	59309409	.	G	A	.	.	MAF_INRAE=9.167;MAF_USDA=12.353
NC_035086.1	59309459	.	C	T	.	.	MAF_USDA=4.706
NC_035086.1	59309484	.	G	A	.	.	MAF_USDA=7.377
NC_035086.1	59309552	.	C	T	.	.	MAF_USDA=4.098
NC_035086.1	59309571	.	A	G	.	.	MAF_INRAE=9.167;MAF_USDA=13.115
NC_035086.1	59309596	.	C	T	.	.	MAF_USDA=1.639
NC_035086.1	59309619	.	G	A	.	.	MAF_INRAE=9.167;MAF_USDA=12.353
NC_035086.1	59309641	.	T	G	.	.	MAF_INRAE=11.667
NC_035086.1	59309678	.	C	A	.	.	MAF_INRAE=8.333;MAF_USDA=12.353
NC_035086.1	59309679	.	G	T	.	.	MAF_INRAE=8.333;MAF_USDA=8.824
NC_035086.1	59309723	.	G	A	.	.	MAF_INRAE=8.333;MAF_USDA=12.353
NC_035086.1	59309760	.	A	C	.	.	MAF_INRAE=9.167;MAF_USDA=12.353
NC_035086.1	59309767	.	C	T	.	.	MAF_USDA=4.098
NC_035086.1	59309791	.	C	A	.	.	MAF_INRAE=1.667;MAF_USDA=1.639
NC_035086.1	59309800	.	T	G	.	.	MAF_USDA=2.459
NC_035086.1	59309912	.	A	G	.	.	MAF_INRAE=9.167;MAF_USDA=12.353
NC_035086.1	59309933	.	G	A	.	.	MAF_INRAE=26.316;MAF_USDA=22.353
NC_035086.1	59309956	.	T	G	.	.	MAF_INRAE=18.987;MAF_USDA=44.706
NC_035086.1	59309961	.	A	C	.	.	MAF_INRAE=9.167;MAF_USDA=12.353
NC_035086.1	59309970	.	C	T	.	.	MAF_INRAE=5.833;MAF_USDA=11.176
NC_035086.1	59310063	.	A	T	.	.	MAF_INRAE=9.167;MAF_USDA=12.941
NC_035086.1	59310133	.	T	G	.	.	MAF_USDA=4.167
NC_035086.1	59310198	.	G	A	.	.	MAF_USDA=1.639
NC_035086.1	59310248	.	A	T	.	.	MAF_INRAE=5.833;MAF_USDA=10.588
NC_035086.1	59310287	.	T	G	.	.	MAF_INRAE=26.316;MAF_USDA=24.118
NC_035086.1	59310292	.	A	T	.	.	MAF_INRAE=26.316;MAF_USDA=23.529
NC_035086.1	59310329	.	G	A	.	.	MAF_INRAE=18.987;MAF_USDA=47.059
NC_035086.1	59310342	.	C	T	.	.	MAF_INRAE=9.167;MAF_USDA=12.941
NC_035086.1	59310430	.	A	C	.	.	MAF_INRAE=2.5
NC_035086.1	59310431	.	A	G	.	.	MAF_INRAE=2.5
NC_035086.1	59310434	.	T	C	.	.	MAF_INRAE=1.667
NC_035086.1	59310436	.	C	T	.	.	MAF_INRAE=5.0;MAF_USDA=10.0
NC_035086.1	59310437	.	G	A	.	.	MAF_INRAE=1.667
NC_035086.1	59310440	.	A	G	.	.	MAF_USDA=1.639
NC_035086.1	59310535	.	A	G	.	.	MAF_INRAE=10.0;MAF_USDA=12.941
NC_035086.1	59310564	.	A	G	.	.	MAF_USDA=3.279
NC_035086.1	59310568	.	T	C	.	.	MAF_USDA=3.279
NC_035086.1	59310606	.	A	T	.	.	MAF_INRAE=10.526;MAF_USDA=7.377
NC_035086.1	59310692	.	A	C	.	.	MAF_INRAE=9.167;MAF_USDA=12.941
NC_035086.1	59310749	.	T	G	.	.	MAF_USDA=1.639
NC_035086.1	59310762	.	C	T	.	.	MAF_INRAE=1.667;MAF_USDA=1.639
NC_035086.1	59310767	.	A	C	.	.	MAF_INRAE=5.833;MAF_USDA=10.588
NC_035086.1	59310776	.	T	A	.	.	MAF_INRAE=30.38;MAF_USDA=36.471
NC_035086.1	59310786	.	T	G	.	.	MAF_INRAE=11.392;MAF_USDA=17.213
NC_035086.1	59310793	.	C	T	.	.	MAF_INRAE=41.772;MAF_USDA=48.824
NC_035086.1	59310854	.	C	T	.	.	MAF_USDA=3.529
NC_035086.1	59310862	.	C	T	.	.	MAF_USDA=2.459
NC_035086.1	59310884	.	A	C	.	.	MAF_USDA=14.583
NC_035086.1	59310895	.	C	T	.	.	MAF_INRAE=9.494;MAF_USDA=9.016
NC_035086.1	59310904	.	G	A	.	.	MAF_INRAE=24.051;MAF_USDA=8.824
NC_035086.1	59310909	.	C	A	.	.	MAF_INRAE=1.667;MAF_USDA=2.459
NC_035086.1	59310926	.	A	G	.	.	MAF_USDA=1.639
NC_035086.1	59310932	.	G	A	.	.	MAF_INRAE=9.167;MAF_USDA=9.412
NC_035086.1	59310988	.	C	T	.	.	MAF_INRAE=9.167;MAF_USDA=11.905
NC_035086.1	59310991	.	G	T	.	.	MAF_USDA=5.0
NC_035086.1	59311075	.	G	A	.	.	MAF_INRAE=9.167;MAF_USDA=13.115
NC_035086.1	59311084	.	G	A	.	.	MAF_USDA=1.639
NC_035086.1	59311087	.	C	T	.	.	MAF_INRAE=9.167;MAF_USDA=13.115
NC_035086.1	59311097	.	C	A	.	.	MAF_INRAE=9.167;MAF_USDA=9.016
NC_035086.1	59311110	.	C	G	.	.	MAF_INRAE=37.342;MAF_USDA=45.902
NC_035086.1	59311139	.	C	T	.	.	MAF_USDA=2.459
NC_035086.1	59311191	.	A	C	.	.	MAF_INRAE=26.316;MAF_USDA=20.492
NC_035086.1	59311202	.	A	C	.	.	MAF_USDA=8.235
NC_035086.1	59311216	.	C	G	.	.	MAF_USDA=8.824
NC_035086.1	59311268	.	A	G	.	.	MAF_USDA=8.235
NC_035086.1	59311290	.	T	A	.	.	MAF_USDA=9.412
NC_035086.1	59311305	.	C	T	.	.	MAF_USDA=3.279
NC_035086.1	59311309	.	T	A	.	.	MAF_USDA=1.639
NC_035086.1	59311313	.	A	T	.	.	MAF_USDA=5.738
NC_035086.1	59311334	.	G	T	.	.	MAF_USDA=12.5
NC_035086.1	59311352	.	A	T	.	.	MAF_INRAE=1.667;MAF_USDA=2.459
NC_035086.1	59311353	.	G	A	.	.	MAF_INRAE=1.667;MAF_USDA=2.459
NC_035086.1	59311361	.	C	A	.	.	MAF_INRAE=9.167;MAF_USDA=12.353
NC_035086.1	59311394	.	A	T	.	.	MAF_INRAE=24.051;MAF_USDA=11.765
NC_035086.1	59311465	.	C	A	.	.	MAF_INRAE=15.0;MAF_USDA=34.118
NC_035086.1	59311502	.	T	C	.	.	MAF_INRAE=1.667;MAF_USDA=4.918
NC_035086.1	59311508	.	G	T	.	.	MAF_USDA=8.235
NC_035086.1	59311582	.	C	T	.	.	MAF_USDA=7.647
NC_035086.1	59311584	.	T	C	.	.	MAF_USDA=1.639
NC_035086.1	59311594	.	G	C	.	.	MAF_INRAE=9.167;MAF_USDA=11.176
NC_035086.1	59311662	.	G	T	.	.	MAF_INRAE=9.167;MAF_USDA=8.235
NC_035086.1	59311686	.	A	G	.	.	MAF_INRAE=15.0;MAF_USDA=23.214
NC_035086.1	59311698	.	C	T	.	.	MAF_INRAE=32.278;MAF_USDA=18.824
NC_035086.1	59311699	.	G	T	.	.	MAF_INRAE=15.0;MAF_USDA=24.706
NC_035086.1	59311713	.	G	T	.	.	MAF_USDA=2.459
NC_035086.1	59311717	.	G	T	.	.	MAF_INRAE=5.833;MAF_USDA=10.0
NC_035086.1	59311731	.	C	G	.	.	MAF_USDA=2.459
NC_035086.1	59311733	.	A	C	.	.	MAF_USDA=2.459
NC_035086.1	59311742	.	G	C	.	.	MAF_INRAE=5.833;MAF_USDA=9.412
NC_035086.1	59311746	.	C	A	.	.	MAF_USDA=2.459
NC_035086.1	59311761	.	G	A	.	.	MAF_USDA=2.459
NC_035086.1	59311864	.	T	G	.	.	MAF_INRAE=38.608;MAF_USDA=28.824
NC_035086.1	59312027	.	G	C	.	.	MAF_INRAE=26.316;MAF_USDA=19.672
NC_035086.1	59312045	.	C	T	.	.	MAF_INRAE=5.833;MAF_USDA=10.0
NC_035086.1	59312073	.	T	C	.	.	MAF_INRAE=5.833;MAF_USDA=10.0
NC_035086.1	59312109	.	C	A	.	.	MAF_INRAE=32.911;MAF_USDA=20.0
NC_035086.1	59312210	.	C	A	.	.	MAF_INRAE=43.038;MAF_USDA=33.529
NC_035086.1	59312213	.	T	C	.	.	MAF_INRAE=38.333;MAF_USDA=32.941
NC_035086.1	59312245	.	A	C	.	.	MAF_USDA=1.639
NC_035086.1	59312272	.	C	A	.	.	MAF_INRAE=12.658;MAF_USDA=8.235
NC_035086.1	59312275	.	C	G	.	.	MAF_INRAE=9.167;MAF_USDA=12.353
NC_035086.1	59312293	.	G	T	.	.	MAF_USDA=4.918
NC_035086.1	59312295	.	T	C	.	.	MAF_INRAE=31.013;MAF_USDA=22.353
NC_035086.1	59312324	.	A	G	.	.	MAF_INRAE=1.667
NC_035086.1	59312405	.	A	T	.	.	MAF_INRAE=9.167;MAF_USDA=13.529
NC_035086.1	59312430	.	T	A	.	.	MAF_USDA=4.098
NC_035086.1	59312478	.	C	T	.	.	MAF_INRAE=8.333;MAF_USDA=11.765
NC_035086.1	59312488	.	T	C	.	.	MAF_USDA=6.471
NC_035086.1	59312516	.	G	T	.	.	MAF_USDA=6.25
NC_035086.1	59312562	.	C	A	.	.	MAF_USDA=2.459
NC_035086.1	59312567	.	C	T	.	.	MAF_USDA=16.667
NC_035086.1	59312568	.	G	A	.	.	MAF_INRAE=32.911;MAF_USDA=22.353
NC_035086.1	59312594	.	A	C	.	.	MAF_INRAE=9.167;MAF_USDA=11.765
NC_035086.1	59312597	.	T	G	.	.	MAF_USDA=6.557
NC_035086.1	59312666	.	C	T	.	.	MAF_INRAE=10.833
NC_035086.1	59312686	.	G	A	.	.	MAF_INRAE=10.127;MAF_USDA=9.016
NC_035086.1	59312711	.	C	T	.	.	MAF_INRAE=9.167;MAF_USDA=12.353
NC_035086.1	59312762	.	C	T	.	.	MAF_USDA=13.529
NC_035086.1	59312782	.	G	A	.	.	MAF_USDA=3.279
NC_035086.1	59312809	.	T	C	.	.	MAF_INRAE=9.167;MAF_USDA=12.941
NC_035086.1	59312852	.	A	T	.	.	MAF_INRAE=34.167
NC_035086.1	59312861	.	A	G	.	.	MAF_INRAE=35.0
NC_035086.1	59312868	.	A	G	.	.	MAF_INRAE=36.667
NC_035086.1	59312888	.	T	C	.	.	MAF_INRAE=40.833
NC_035086.1	59312898	.	A	T	.	.	MAF_INRAE=40.0
NC_035086.1	59312900	.	T	C	.	.	MAF_INRAE=5.833
NC_035086.1	59312902	.	T	G	.	.	MAF_INRAE=40.0
NC_035086.1	59312905	.	A	C	.	.	MAF_INRAE=39.167
NC_035086.1	59312909	.	C	A	.	.	MAF_INRAE=22.152;MAF_USDA=9.836
NC_035086.1	59312948	.	A	G	.	.	MAF_INRAE=14.167
NC_035086.1	59312954	.	G	T	.	.	MAF_INRAE=15.0
NC_035086.1	59312956	.	G	A	.	.	MAF_INRAE=16.667
NC_035086.1	59312981	.	T	A	.	.	MAF_INRAE=17.5
NC_035086.1	59312986	.	T	A	.	.	MAF_INRAE=18.333
NC_035086.1	59312996	.	C	T	.	.	MAF_INRAE=18.333
NC_035086.1	59313019	.	T	C	.	.	MAF_INRAE=15.0
NC_035086.1	59313024	.	T	C	.	.	MAF_INRAE=15.0
NC_035086.1	59313025	.	C	A	.	.	MAF_INRAE=15.0
NC_035086.1	59313026	.	G	A	.	.	MAF_INRAE=32.5
NC_035086.1	59313036	.	T	A	.	.	MAF_INRAE=15.0
NC_035086.1	59313043	.	T	A	.	.	MAF_USDA=1.639
NC_035086.1	59313062	.	G	A	.	.	MAF_INRAE=15.0
NC_035086.1	59313070	.	A	G	.	.	MAF_INRAE=15.0
NC_035086.1	59313094	.	T	C	.	.	MAF_INRAE=10.0
NC_035086.1	59313108	.	C	T	.	.	MAF_INRAE=10.0
NC_035086.1	59313124	.	G	T	.	.	MAF_USDA=20.833
NC_035086.1	59313125	.	G	A	.	.	MAF_USDA=20.833
NC_035086.1	59313127	.	G	T	.	.	MAF_INRAE=9.167
NC_035086.1	59313140	.	G	C	.	.	MAF_INRAE=7.895;MAF_USDA=9.412
NC_035086.1	59313207	.	G	A	.	.	MAF_INRAE=23.418;MAF_USDA=8.235
NC_035086.1	59313228	.	C	A	.	.	MAF_INRAE=10.526;MAF_USDA=8.197
NC_035086.1	59313275	.	G	T	.	.	MAF_USDA=1.639
NC_035086.1	59313312	.	T	C	.	.	MAF_INRAE=31.579
NC_035086.1	59313331	.	C	A	.	.	MAF_INRAE=31.579
NC_035086.1	59313343	.	T	G	.	.	MAF_USDA=8.333
NC_035086.1	59313374	.	T	C	.	.	MAF_INRAE=33.544;MAF_USDA=24.118
NC_035086.1	59313389	.	C	T	.	.	MAF_USDA=5.882
NC_035086.1	59313392	.	A	G	.	.	MAF_INRAE=24.051;MAF_USDA=9.412
NC_035086.1	59313466	.	G	C	.	.	MAF_INRAE=32.911;MAF_USDA=23.529
NC_035086.1	59313489	.	A	T	.	.	MAF_INRAE=34.81
NC_035086.1	59313605	.	G	T	.	.	MAF_INRAE=36.709;MAF_USDA=45.882
NC_035086.1	59313733	.	G	A	.	.	MAF_INRAE=33.333;MAF_USDA=22.941
NC_035086.1	59313739	.	C	T	.	.	MAF_INRAE=33.333;MAF_USDA=22.941
NC_035086.1	59313773	.	G	A	.	.	MAF_INRAE=33.544;MAF_USDA=23.529
NC_035086.1	59313783	.	C	T	.	.	MAF_INRAE=10.127;MAF_USDA=6.557
NC_035086.1	59313831	.	G	A	.	.	MAF_INRAE=24.051;MAF_USDA=9.412
NC_035086.1	59313862	.	T	C	.	.	MAF_INRAE=15.789;MAF_USDA=1.639
NC_035086.1	59313880	.	G	A	.	.	MAF_USDA=1.639
NC_035086.1	59313919	.	T	G	.	.	MAF_INRAE=24.051;MAF_USDA=9.412
NC_035086.1	59313920	.	G	A	.	.	MAF_USDA=3.279
NC_035086.1	59314008	.	T	C	.	.	MAF_USDA=7.059
NC_035086.1	59314094	.	C	T	.	.	MAF_USDA=1.639
NC_035086.1	59314101	.	A	C	.	.	MAF_INRAE=36.076;MAF_USDA=45.882
NC_035086.1	59314168	.	C	T	.	.	MAF_INRAE=5.833;MAF_USDA=4.918
NC_035086.1	59314186	.	C	T	.	.	MAF_INRAE=32.911;MAF_USDA=23.529
NC_035086.1	59314194	.	G	A	.	.	MAF_USDA=5.882
NC_035086.1	59314196	.	G	A	.	.	MAF_USDA=4.706
NC_035086.1	59314223	.	A	C	.	.	MAF_INRAE=10.0
NC_035086.1	59314246	.	C	T	.	.	MAF_USDA=6.25
NC_035086.1	59314285	.	T	A	.	.	MAF_USDA=2.459
NC_035086.1	59314339	.	T	G	.	.	MAF_INRAE=36.076;MAF_USDA=46.471
NC_035086.1	59314375	.	C	T	.	.	MAF_INRAE=24.051;MAF_USDA=9.412
NC_035086.1	59314493	.	A	C	.	.	MAF_USDA=1.639
NC_035086.1	59314540	.	C	T	.	.	MAF_INRAE=9.167;MAF_USDA=13.529
NC_035086.1	59314565	.	T	A	.	.	MAF_USDA=3.279
NC_035086.1	59314567	.	G	C	.	.	MAF_INRAE=24.051;MAF_USDA=9.412
NC_035086.1	59314595	.	C	T	.	.	MAF_USDA=6.557
NC_035086.1	59314600	.	T	A	.	.	MAF_INRAE=9.167;MAF_USDA=12.941
NC_035086.1	59314610	.	C	G	.	.	MAF_INRAE=9.167;MAF_USDA=12.941
NC_035086.1	59314656	.	G	A	.	.	MAF_USDA=1.639
NC_035086.1	59314680	.	A	G	.	.	MAF_INRAE=13.924;MAF_USDA=25.882
NC_035086.1	59314715	.	C	T	.	.	MAF_INRAE=10.526;MAF_USDA=7.059
NC_035086.1	59314767	.	A	T	.	.	MAF_USDA=1.639
NC_035086.1	59314779	.	T	C	.	.	MAF_USDA=36.31
NC_035086.1	59314782	.	A	C	.	.	MAF_USDA=7.377
NC_035086.1	59314811	.	A	G	.	.	MAF_USDA=9.524
NC_035086.1	59314829	.	T	A	.	.	MAF_USDA=15.663
NC_035086.1	59314842	.	A	G	.	.	MAF_USDA=48.795
NC_035086.1	59314846	.	G	T	.	.	MAF_USDA=23.333
NC_035086.1	59314867	.	C	T	.	.	MAF_USDA=39.13
NC_035086.1	59314878	.	T	C	.	.	MAF_USDA=12.048
NC_035086.1	59314934	.	C	T	.	.	MAF_USDA=21.084
NC_035086.1	59314941	.	T	C	.	.	MAF_USDA=36.145
NC_035086.1	59314956	.	A	C	.	.	MAF_USDA=10.843
NC_035086.1	59315057	.	T	C	.	.	MAF_USDA=50.0
NC_035086.1	59315184	.	A	G	.	.	MAF_USDA=8.333
NC_035086.1	59315193	.	G	A	.	.	MAF_USDA=39.13
NC_035086.1	59315196	.	T	C	.	.	MAF_USDA=2.083
NC_035086.1	59315263	.	G	A	.	.	MAF_USDA=27.711
NC_035086.1	59315286	.	T	C	.	.	MAF_INRAE=26.316;MAF_USDA=21.311
NC_035086.1	59315290	.	T	G	.	.	MAF_INRAE=31.646
NC_035086.1	59315302	.	C	A	.	.	MAF_INRAE=20.253;MAF_USDA=8.235
NC_035086.1	59315330	.	T	C	.	.	MAF_INRAE=22.785;MAF_USDA=8.824
NC_035086.1	59315331	.	A	C	.	.	MAF_INRAE=24.167;MAF_USDA=43.529
NC_035086.1	59315345	.	C	G	.	.	MAF_INRAE=9.167;MAF_USDA=12.353
NC_035086.1	59315392	.	T	C	.	.	MAF_USDA=3.279
NC_035086.1	59315453	.	A	T	.	.	MAF_USDA=2.459
NC_035086.1	59315461	.	C	A	.	.	MAF_INRAE=27.848;MAF_USDA=19.412
NC_035086.1	59315488	.	C	T	.	.	MAF_INRAE=27.848;MAF_USDA=14.583
NC_035086.1	59315493	.	C	A	.	.	MAF_INRAE=32.911;MAF_USDA=22.941
NC_035086.1	59315519	.	T	A	.	.	MAF_INRAE=5.833;MAF_USDA=11.176
NC_035086.1	59315530	.	C	G	.	.	MAF_INRAE=5.833;MAF_USDA=10.0
NC_035086.1	59315537	.	G	T	.	.	MAF_USDA=2.459
NC_035086.1	59315576	.	C	G	.	.	MAF_INRAE=30.38;MAF_USDA=43.529
NC_035086.1	59315590	.	A	T	.	.	MAF_USDA=4.918
NC_035086.1	59315595	.	G	A	.	.	MAF_INRAE=15.789
NC_035086.1	59315623	.	T	G	.	.	MAF_INRAE=31.646;MAF_USDA=44.706
NC_035086.1	59315637	.	C	G	.	.	MAF_INRAE=5.833;MAF_USDA=2.083
NC_035086.1	59315639	.	T	C	.	.	MAF_INRAE=37.975;MAF_USDA=41.667
NC_035086.1	59315642	.	C	A	.	.	MAF_INRAE=13.291;MAF_USDA=8.235
NC_035086.1	59315667	.	A	C	.	.	MAF_INRAE=47.368;MAF_USDA=45.882
NC_035086.1	59315683	.	C	T	.	.	MAF_INRAE=47.368;MAF_USDA=31.25
NC_035086.1	59315703	.	G	A	.	.	MAF_USDA=1.639
NC_035086.1	59315778	.	A	G	.	.	MAF_INRAE=25.0
NC_035086.1	59315791	.	A	T	.	.	MAF_USDA=7.059
NC_035086.1	59315801	.	C	A	.	.	MAF_INRAE=10.0
NC_035086.1	59315900	.	A	C	.	.	MAF_USDA=35.417
NC_035086.1	59316901	.	A	C	.	.	MAF_USDA=45.833
NC_035086.1	59316913	.	A	C	.	.	MAF_USDA=47.917
NC_035086.1	59317003	.	C	T	.	.	MAF_USDA=4.167
NC_035086.1	59317008	.	T	C	.	.	MAF_USDA=4.167
NC_035086.1	59317017	.	A	T	.	.	MAF_USDA=36.957
NC_035086.1	59317030	.	G	A	.	.	MAF_USDA=10.241
NC_035086.1	59317039	.	T	A	.	.	MAF_USDA=10.119
NC_035086.1	59317061	.	A	G	.	.	MAF_USDA=1.639
NC_035086.1	59317065	.	T	G	.	.	MAF_USDA=7.377
NC_035086.1	59317084	.	C	G	.	.	MAF_INRAE=12.658;MAF_USDA=1.639
NC_035086.1	59317102	.	T	G	.	.	MAF_USDA=1.639
NC_035086.1	59317108	.	C	A	.	.	MAF_INRAE=10.127;MAF_USDA=8.197
NC_035086.1	59317118	.	T	G	.	.	MAF_INRAE=32.911;MAF_USDA=45.833
NC_035086.1	59317130	.	C	A	.	.	MAF_INRAE=29.747;MAF_USDA=39.412
NC_035086.1	59317174	.	G	A	.	.	MAF_INRAE=8.861;MAF_USDA=8.824
NC_035086.1	59317238	.	T	G	.	.	MAF_INRAE=33.544;MAF_USDA=22.941
NC_035086.1	59317253	.	C	T	.	.	MAF_INRAE=29.114;MAF_USDA=18.824
NC_035086.1	59317258	.	C	A	.	.	MAF_INRAE=9.167;MAF_USDA=11.765
NC_035086.1	59317287	.	C	T	.	.	MAF_INRAE=29.114;MAF_USDA=18.235
NC_035086.1	59317305	.	G	A	.	.	MAF_INRAE=33.544;MAF_USDA=22.353
NC_035086.1	59317353	.	A	G	.	.	MAF_USDA=3.279
NC_035086.1	59317363	.	C	A	.	.	MAF_INRAE=38.608;MAF_USDA=42.353
NC_035086.1	59317417	.	C	A	.	.	MAF_USDA=31.25
NC_035086.1	59317432	.	G	A	.	.	MAF_USDA=8.235
NC_035086.1	59317524	.	T	G	.	.	MAF_INRAE=1.667;MAF_USDA=1.639
NC_035086.1	59317552	.	C	T	.	.	MAF_INRAE=2.632
NC_035086.1	59317555	.	A	G	.	.	MAF_USDA=4.918
NC_035086.1	59317570	.	C	A	.	.	MAF_INRAE=37.342;MAF_USDA=44.118
NC_035086.1	59317581	.	A	C	.	.	MAF_INRAE=43.038;MAF_USDA=34.118
NC_035086.1	59317597	.	A	C	.	.	MAF_USDA=2.459
NC_035086.1	59317648	.	C	G	.	.	MAF_INRAE=24.051;MAF_USDA=8.824
NC_035086.1	59317677	.	T	G	.	.	MAF_INRAE=29.747;MAF_USDA=21.176
NC_035086.1	59317729	.	C	T	.	.	MAF_INRAE=29.747;MAF_USDA=19.412
NC_035086.1	59317743	.	T	C	.	.	MAF_USDA=1.639
NC_035086.1	59317761	.	C	A	.	.	MAF_INRAE=12.025;MAF_USDA=26.471
NC_035086.1	59317764	.	T	G	.	.	MAF_INRAE=5.833;MAF_USDA=8.235
NC_035086.1	59317783	.	C	A	.	.	MAF_INRAE=32.911;MAF_USDA=22.353
NC_035086.1	59317821	.	C	A	.	.	MAF_USDA=5.0
NC_035086.1	59317918	.	G	C	.	.	MAF_INRAE=29.747;MAF_USDA=20.0
NC_035086.1	59317951	.	G	T	.	.	MAF_INRAE=29.747;MAF_USDA=19.412
NC_035086.1	59317963	.	A	T	.	.	MAF_INRAE=29.747;MAF_USDA=18.824
NC_035086.1	59317975	.	G	T	.	.	MAF_INRAE=29.747;MAF_USDA=18.824
NC_035086.1	59317982	.	T	A	.	.	MAF_INRAE=29.747;MAF_USDA=18.824
NC_035086.1	59318019	.	T	A	.	.	MAF_USDA=3.279
NC_035086.1	59318022	.	T	A	.	.	MAF_INRAE=37.342;MAF_USDA=46.471
NC_035086.1	59318044	.	G	T	.	.	MAF_INRAE=32.911;MAF_USDA=24.118
NC_035086.1	59318109	.	C	A	.	.	MAF_INRAE=32.278;MAF_USDA=24.118
NC_035086.1	59318114	.	T	C	.	.	MAF_USDA=4.118
NC_035086.1	59318170	.	T	C	.	.	MAF_INRAE=32.911;MAF_USDA=24.118
NC_035086.1	59318179	.	C	T	.	.	MAF_INRAE=24.051;MAF_USDA=8.824
NC_035086.1	59318197	.	C	T	.	.	MAF_INRAE=31.579;MAF_USDA=24.706
NC_035086.1	59318216	.	G	T	.	.	MAF_USDA=14.583
NC_035086.1	59318235	.	T	G	.	.	MAF_INRAE=46.203;MAF_USDA=28.824
NC_035086.1	59318269	.	T	A	.	.	MAF_INRAE=10.526;MAF_USDA=7.377
NC_035086.1	59318276	.	C	G	.	.	MAF_INRAE=1.667
NC_035086.1	59318309	.	G	A	.	.	MAF_USDA=1.639
NC_035086.1	59318342	.	T	C	.	.	MAF_USDA=6.471
NC_035086.1	59318442	.	T	G	.	.	MAF_USDA=4.918
NC_035086.1	59318470	.	G	T	.	.	MAF_INRAE=15.789
NC_035086.1	59318529	.	T	C	.	.	MAF_INRAE=22.152;MAF_USDA=20.833
NC_035086.1	59318536	.	C	T	.	.	MAF_USDA=9.167
NC_035086.1	59318594	.	T	C	.	.	MAF_INRAE=36.709;MAF_USDA=25.882
NC_035086.1	59318644	.	T	A	.	.	MAF_USDA=1.639
NC_035086.1	59318648	.	A	T	.	.	MAF_USDA=3.279
NC_035086.1	59318658	.	T	C	.	.	MAF_USDA=6.25
NC_035086.1	59318666	.	C	G	.	.	MAF_USDA=2.083
NC_035086.1	59318715	.	C	T	.	.	MAF_INRAE=9.167;MAF_USDA=11.176
NC_035086.1	59318792	.	T	C	.	.	MAF_INRAE=15.19;MAF_USDA=33.529
NC_035086.1	59318851	.	G	A	.	.	MAF_INRAE=26.316;MAF_USDA=16.071
NC_035086.1	59318862	.	G	A	.	.	MAF_INRAE=26.316;MAF_USDA=15.476
NC_035086.1	59318879	.	C	T	.	.	MAF_INRAE=26.316;MAF_USDA=14.881
NC_035086.1	59318941	.	A	G	.	.	MAF_INRAE=9.167;MAF_USDA=12.5
NC_035086.1	59318955	.	GGCA	GGCC	.	.	MAF_USDA=50.0
NC_035086.1	59318958	.	A	C	.	.	MAF_USDA=31.034
NC_035086.1	59319021	.	T	G	.	.	MAF_INRAE=40.0;MAF_USDA=50.0
NC_035086.1	59319049	.	G	A	.	.	MAF_INRAE=29.167;MAF_USDA=28.824
NC_035086.1	59319074	.	A	C	.	.	MAF_INRAE=1.667
NC_035086.1	59319095	.	T	C	.	.	MAF_USDA=5.738
NC_035086.1	59319108	.	C	T	.	.	MAF_INRAE=3.797;MAF_USDA=15.882
NC_035086.1	59319114	.	T	C	.	.	MAF_INRAE=36.076;MAF_USDA=27.059
NC_035086.1	59319159	.	G	C	.	.	MAF_INRAE=3.797;MAF_USDA=15.294
NC_035086.1	59319208	.	T	G	.	.	MAF_INRAE=40.506;MAF_USDA=49.412
NC_035086.1	59319220	.	G	T	.	.	MAF_INRAE=3.797;MAF_USDA=15.294
NC_035086.1	59319235	.	A	C	.	.	MAF_INRAE=37.342;MAF_USDA=32.353
NC_035086.1	59319244	.	C	T	.	.	MAF_INRAE=27.215;MAF_USDA=27.647
NC_035086.1	59319248	.	G	T	.	.	MAF_USDA=3.279
NC_035086.1	59319339	.	T	G	.	.	MAF_USDA=19.492
NC_035086.1	59319377	.	C	T	.	.	MAF_USDA=7.627
NC_035086.1	59319409	.	G	T	.	.	MAF_USDA=11.864
NC_035086.1	59319485	.	C	A	.	.	MAF_USDA=26.667
NC_035086.1	59319705	.	A	C	.	.	MAF_INRAE=15.0
NC_035086.1	59319754	.	G	T	.	.	MAF_USDA=3.333
NC_035086.1	59319762	.	T	A	.	.	MAF_USDA=28.571
NC_035086.1	59319779	.	G	T	.	.	MAF_INRAE=33.333;MAF_USDA=30.357
NC_035086.1	59319787	.	T	G	.	.	MAF_INRAE=8.333;MAF_USDA=5.952
NC_035086.1	59319789	.	G	A	.	.	MAF_INRAE=35.0;MAF_USDA=30.357
NC_035086.1	59319852	.	G	T	.	.	MAF_INRAE=36.076;MAF_USDA=36.471
NC_035086.1	59319871	.	C	T	.	.	MAF_INRAE=36.076;MAF_USDA=31.765
NC_035086.1	59319880	.	T	G	.	.	MAF_USDA=6.471
NC_035086.1	59319881	.	G	T	.	.	MAF_USDA=4.918
NC_035086.1	59319916	.	A	G	.	.	MAF_INRAE=25.316
NC_035086.1	59319937	.	A	G	.	.	MAF_INRAE=10.526;MAF_USDA=9.016
NC_035086.1	59319945	.	A	T	.	.	MAF_USDA=2.459
NC_035086.1	59320002	.	C	T	.	.	MAF_INRAE=10.526;MAF_USDA=7.377
NC_035086.1	59320060	.	G	T	.	.	MAF_INRAE=36.076;MAF_USDA=32.353
NC_035086.1	59320078	.	C	A	.	.	MAF_INRAE=39.167
NC_035086.1	59320109	.	G	A	.	.	MAF_INRAE=25.316;MAF_USDA=37.059
NC_035086.1	59320121	.	G	A	.	.	MAF_INRAE=34.81;MAF_USDA=32.353
NC_035086.1	59320163	.	C	T	.	.	MAF_INRAE=1.667;MAF_USDA=2.083
NC_035086.1	59320204	.	A	G	.	.	MAF_USDA=3.279
NC_035086.1	59320236	.	C	A	.	.	MAF_INRAE=5.833;MAF_USDA=4.918
NC_035086.1	59320390	.	T	C	.	.	MAF_USDA=18.75
NC_035086.1	59320395	.	A	C	.	.	MAF_INRAE=39.167
NC_035086.1	59320440	.	A	T	.	.	MAF_INRAE=10.526;MAF_USDA=9.016
NC_035086.1	59320447	.	T	C	.	.	MAF_USDA=3.279
NC_035086.1	59320509	.	T	C	.	.	MAF_INRAE=10.0
NC_035086.1	59320553	.	T	C	.	.	MAF_INRAE=37.342;MAF_USDA=25.294
NC_035086.1	59320567	.	C	G	.	.	MAF_INRAE=37.342;MAF_USDA=31.176
NC_035086.1	59320621	.	T	G	.	.	MAF_USDA=3.279
NC_035086.1	59320714	.	C	G	.	.	MAF_USDA=9.836
NC_035086.1	59320733	.	G	T	.	.	MAF_USDA=3.279
NC_035086.1	59320749	.	C	A	.	.	MAF_USDA=1.639
NC_035086.1	59320817	.	T	G	.	.	MAF_INRAE=33.544;MAF_USDA=20.588
NC_035086.1	59320889	.	A	G	.	.	MAF_INRAE=34.177;MAF_USDA=34.118
NC_035086.1	59320962	.	G	C	.	.	MAF_INRAE=9.167;MAF_USDA=10.0
NC_035086.1	59320974	.	T	A	.	.	MAF_INRAE=9.167;MAF_USDA=10.0
NC_035086.1	59320987	.	A	G	.	.	MAF_INRAE=23.418;MAF_USDA=10.588
NC_035086.1	59321011	.	T	C	.	.	MAF_INRAE=8.228;MAF_USDA=27.869
NC_035086.1	59321181	.	A	T	.	.	MAF_INRAE=15.19;MAF_USDA=27.647
NC_035086.1	59321189	.	T	G	.	.	MAF_USDA=4.918
NC_035086.1	59321193	.	A	T	.	.	MAF_USDA=1.639
NC_035086.1	59321251	.	C	A	.	.	MAF_USDA=4.098
NC_035086.1	59321273	.	C	T	.	.	MAF_INRAE=23.333;MAF_USDA=20.833
NC_035086.1	59321276	.	G	C	.	.	MAF_INRAE=23.333;MAF_USDA=14.583
NC_035086.1	59321280	.	T	C	.	.	MAF_USDA=31.176
NC_035086.1	59321281	.	G	C	.	.	MAF_USDA=31.176
NC_035086.1	59321282	.	A	T	.	.	MAF_USDA=31.176
NC_035086.1	59321283	.	G	T	.	.	MAF_USDA=31.176
NC_035086.1	59321316	.	G	C	.	.	MAF_INRAE=15.0;MAF_USDA=22.353
NC_035086.1	59321344	.	A	C	.	.	MAF_INRAE=37.975;MAF_USDA=38.824
NC_035086.1	59321346	.	G	C	.	.	MAF_INRAE=30.38;MAF_USDA=30.0
NC_035086.1	59321366	.	G	C	.	.	MAF_USDA=2.459
NC_035086.1	59321368	.	C	G	.	.	MAF_USDA=2.353
NC_035086.1	59321372	.	T	C	.	.	MAF_USDA=1.639
NC_035086.1	59321384	.	A	T	.	.	MAF_USDA=7.647
NC_035086.1	59321468	.	G	A	.	.	MAF_USDA=47.59
NC_035086.1	59321476	.	A	G	.	.	MAF_INRAE=15.833;MAF_USDA=21.765
NC_035086.1	59321508	.	C	T	.	.	MAF_INRAE=47.368;MAF_USDA=30.588
NC_035086.1	59321550	.	T	G	.	.	MAF_USDA=16.071
NC_035086.1	59321596	.	G	T	.	.	MAF_USDA=8.333
NC_035086.1	59321661	.	T	G	.	.	MAF_INRAE=5.833;MAF_USDA=6.557
NC_035086.1	59321670	.	G	T	.	.	MAF_INRAE=5.833;MAF_USDA=6.667
NC_035086.1	59321682	.	G	T	.	.	MAF_INRAE=10.0;MAF_USDA=6.557
NC_035086.1	59321689	.	G	T	.	.	MAF_INRAE=15.833;MAF_USDA=20.588
NC_035086.1	59321724	.	G	A	.	.	MAF_INRAE=5.833;MAF_USDA=11.475
NC_035086.1	59321725	.	G	A	.	.	MAF_USDA=1.639
NC_035086.1	59321726	.	A	G	.	.	MAF_USDA=14.583
NC_035086.1	59321743	.	C	T	.	.	MAF_USDA=18.75
NC_035086.1	59321748	.	A	G	.	.	MAF_USDA=1.639
NC_035086.1	59321755	.	G	A	.	.	MAF_USDA=3.279
NC_035086.1	59321766	.	G	T	.	.	MAF_INRAE=12.658;MAF_USDA=31.176
NC_035086.1	59321772	.	T	G	.	.	MAF_USDA=16.667
NC_035086.1	59321773	.	T	C	.	.	MAF_USDA=16.667
NC_035086.1	59321788	.	T	C	.	.	MAF_USDA=1.639
NC_035086.1	59321792	.	C	T	.	.	MAF_INRAE=44.304;MAF_USDA=34.118
NC_035086.1	59321793	.	G	A	.	.	MAF_USDA=1.639
NC_035086.1	59321797	.	T	C	.	.	MAF_USDA=20.833
NC_035086.1	59321804	.	C	T	.	.	MAF_INRAE=15.833;MAF_USDA=21.176
NC_035086.1	59321811	.	T	G	.	.	MAF_INRAE=17.5
NC_035086.1	59321821	.	C	A	.	.	MAF_INRAE=16.667;MAF_USDA=21.176
NC_035086.1	59321826	.	G	A	.	.	MAF_INRAE=6.667;MAF_USDA=11.475
NC_035086.1	59321854	.	C	T	.	.	MAF_USDA=8.235
NC_035086.1	59321866	.	G	C	.	.	MAF_INRAE=18.333;MAF_USDA=22.353
NC_035086.1	59321882	.	G	A	.	.	MAF_USDA=27.647
NC_035086.1	59321956	.	G	A	.	.	MAF_USDA=1.639
NC_035086.1	59321970	.	C	A	.	.	MAF_USDA=4.098
NC_035086.1	59321977	.	G	A	.	.	MAF_INRAE=47.368;MAF_USDA=27.059
NC_035086.1	59321993	.	T	A	.	.	MAF_INRAE=42.105;MAF_USDA=34.706
NC_035086.1	59322009	.	C	A	.	.	MAF_INRAE=17.5;MAF_USDA=20.588
NC_035086.1	59322013	.	A	C	.	.	MAF_INRAE=30.38;MAF_USDA=28.824
NC_035086.1	59322019	.	T	C	.	.	MAF_INRAE=17.5;MAF_USDA=22.353
NC_035086.1	59322136	.	T	A	.	.	MAF_INRAE=43.038;MAF_USDA=37.059
NC_035086.1	59322179	.	A	G	.	.	MAF_INRAE=8.333;MAF_USDA=2.353
NC_035086.1	59322181	.	T	G	.	.	MAF_INRAE=14.167;MAF_USDA=19.412
NC_035086.1	59322197	.	A	T	.	.	MAF_INRAE=43.038;MAF_USDA=36.471
NC_035086.1	59322334	.	T	C	.	.	MAF_USDA=2.459
NC_035086.1	59322441	.	T	C	.	.	MAF_INRAE=10.0
NC_035086.1	59322563	.	A	G	.	.	MAF_INRAE=43.038;MAF_USDA=37.059
NC_035086.1	59322591	.	C	G	.	.	MAF_INRAE=10.526
NC_035086.1	59322598	.	G	T	.	.	MAF_INRAE=15.0;MAF_USDA=22.353
NC_035086.1	59322607	.	G	A	.	.	MAF_INRAE=12.658;MAF_USDA=11.176
NC_035086.1	59322617	.	T	C	.	.	MAF_INRAE=30.38;MAF_USDA=31.176
NC_035086.1	59322625	.	G	A	.	.	MAF_INRAE=5.263;MAF_USDA=5.294
NC_035086.1	59322641	.	G	A	.	.	MAF_USDA=1.639
NC_035086.1	59322643	.	C	G	.	.	MAF_USDA=3.279
NC_035086.1	59322676	.	G	T	.	.	MAF_INRAE=30.38;MAF_USDA=31.765
NC_035086.1	59322698	.	G	A	.	.	MAF_INRAE=10.526;MAF_USDA=8.197
NC_035086.1	59322877	.	C	A	.	.	MAF_USDA=3.279
NC_035086.1	59322953	.	T	A	.	.	MAF_USDA=2.459
NC_035086.1	59323097	.	G	T	.	.	MAF_INRAE=29.747;MAF_USDA=25.294
NC_035086.1	59323122	.	T	G	.	.	MAF_USDA=9.412
NC_035086.1	59323170	.	G	A	.	.	MAF_INRAE=29.747;MAF_USDA=17.647
NC_035086.1	59323193	.	C	A	.	.	MAF_INRAE=35.443;MAF_USDA=38.235
NC_035086.1	59323194	.	A	C	.	.	MAF_USDA=1.639
NC_035086.1	59323198	.	T	A	.	.	MAF_INRAE=13.924;MAF_USDA=16.471
NC_035086.1	59323200	.	T	A	.	.	MAF_INRAE=39.873;MAF_USDA=29.412
NC_035086.1	59323215	.	T	A	.	.	MAF_INRAE=29.747;MAF_USDA=16.471
NC_035086.1	59323217	.	A	G	.	.	MAF_INRAE=44.167;MAF_USDA=30.0
NC_035086.1	59323218	.	G	A	.	.	MAF_INRAE=34.167;MAF_USDA=16.471
NC_035086.1	59323221	.	A	C	.	.	MAF_INRAE=28.333;MAF_USDA=7.059
NC_035086.1	59323238	.	A	G	.	.	MAF_INRAE=15.789;MAF_USDA=1.639
NC_035086.1	59323239	.	C	T	.	.	MAF_USDA=1.639
NC_035086.1	59323248	.	A	C	.	.	MAF_INRAE=43.671
NC_035086.1	59323253	.	C	T	.	.	MAF_INRAE=11.667
NC_035086.1	59323266	.	A	G	.	.	MAF_INRAE=13.924;MAF_USDA=11.765
NC_035086.1	59323286	.	G	C	.	.	MAF_INRAE=13.924;MAF_USDA=15.882
NC_035086.1	59323288	.	A	G	.	.	MAF_USDA=1.639
NC_035086.1	59323289	.	T	C	.	.	MAF_USDA=4.918
NC_035086.1	59323294	.	T	C	.	.	MAF_INRAE=26.316
NC_035086.1	59323298	.	G	C	.	.	MAF_INRAE=1.667
NC_035086.1	59323303	.	C	T	.	.	MAF_INRAE=5.063
NC_035086.1	59323305	.	T	A	.	.	MAF_INRAE=13.924
NC_035086.1	59323328	.	C	A	.	.	MAF_INRAE=1.667;MAF_USDA=3.571
NC_035086.1	59323330	.	C	T	.	.	MAF_INRAE=5.833;MAF_USDA=11.475
NC_035086.1	59323350	.	G	C	.	.	MAF_INRAE=31.646;MAF_USDA=17.059
NC_035086.1	59323379	.	G	A	.	.	MAF_INRAE=32.911;MAF_USDA=21.176
NC_035086.1	59323387	.	G	A	.	.	MAF_INRAE=1.667;MAF_USDA=3.529
NC_035086.1	59323415	.	A	C	.	.	MAF_INRAE=1.667
NC_035086.1	59323416	.	A	T	.	.	MAF_INRAE=32.911;MAF_USDA=21.176
NC_035086.1	59323430	.	G	A	.	.	MAF_INRAE=9.167
NC_035086.1	59323432	.	G	A	.	.	MAF_INRAE=9.167;MAF_USDA=11.475
NC_035086.1	59323433	.	G	A	.	.	MAF_INRAE=9.167;MAF_USDA=11.475
NC_035086.1	59323435	.	C	T	.	.	MAF_INRAE=9.167;MAF_USDA=11.475
NC_035086.1	59323455	.	G	A	.	.	MAF_INRAE=11.667;MAF_USDA=11.475
NC_035086.1	59323461	.	G	A	.	.	MAF_INRAE=11.667;MAF_USDA=11.475
NC_035086.1	59323469	.	A	G	.	.	MAF_INRAE=22.785;MAF_USDA=21.176
NC_035086.1	59323477	.	C	T	.	.	MAF_INRAE=10.0;MAF_USDA=11.475
NC_035086.1	59323480	.	T	C	.	.	MAF_INRAE=10.0;MAF_USDA=11.475
NC_035086.1	59323495	.	A	T	.	.	MAF_INRAE=10.0;MAF_USDA=11.475
NC_035086.1	59323498	.	G	T	.	.	MAF_INRAE=32.911;MAF_USDA=20.588
NC_035086.1	59323523	.	A	G	.	.	MAF_USDA=2.459
NC_035086.1	59323532	.	A	T	.	.	MAF_INRAE=9.167;MAF_USDA=11.475
NC_035086.1	59323533	.	A	T	.	.	MAF_INRAE=9.167;MAF_USDA=12.295
NC_035086.1	59323545	.	T	C	.	.	MAF_INRAE=9.167;MAF_USDA=11.475
NC_035086.1	59323549	.	C	T	.	.	MAF_INRAE=15.789
NC_035086.1	59323572	.	A	C	.	.	MAF_INRAE=32.278;MAF_USDA=21.176
NC_035086.1	59323582	.	A	T	.	.	MAF_INRAE=32.278;MAF_USDA=38.824
NC_035086.1	59323624	.	G	A	.	.	MAF_INRAE=24.051;MAF_USDA=6.471
NC_035086.1	59323715	.	G	A	.	.	MAF_INRAE=9.167;MAF_USDA=9.412
NC_035086.1	59323736	.	G	A	.	.	MAF_INRAE=32.911;MAF_USDA=21.176
NC_035086.1	59323744	.	G	A	.	.	MAF_INRAE=10.759;MAF_USDA=8.235
NC_035086.1	59323759	.	T	A	.	.	MAF_INRAE=38.608;MAF_USDA=30.588
NC_035086.1	59323778	.	A	T	.	.	MAF_USDA=1.639
NC_035086.1	59323806	.	G	A	.	.	MAF_INRAE=32.911;MAF_USDA=21.176
NC_035086.1	59323840	.	C	T	.	.	MAF_INRAE=10.127;MAF_USDA=9.412
NC_035086.1	59323841	.	G	A	.	.	MAF_INRAE=9.167;MAF_USDA=2.353
NC_035086.1	59323859	.	G	A	.	.	MAF_INRAE=30.38;MAF_USDA=40.0
NC_035086.1	59323931	.	C	G	.	.	MAF_INRAE=10.0;MAF_USDA=4.098
NC_035086.1	59323970	.	C	A	.	.	MAF_USDA=2.459
NC_035086.1	59323991	.	G	A	.	.	MAF_INRAE=32.911;MAF_USDA=21.176
NC_035086.1	59324033	.	T	G	.	.	MAF_INRAE=20.253;MAF_USDA=48.235
NC_035086.1	59324042	.	G	A	.	.	MAF_USDA=1.639
NC_035086.1	59324044	.	A	G	.	.	MAF_INRAE=20.253;MAF_USDA=48.235
NC_035086.1	59324079	.	G	A	.	.	MAF_USDA=1.639
NC_035086.1	59324113	.	C	T	.	.	MAF_INRAE=25.316;MAF_USDA=8.824
NC_035086.1	59324114	.	G	A	.	.	MAF_INRAE=5.833
NC_035086.1	59324163	.	G	A	.	.	MAF_INRAE=15.789;MAF_USDA=1.639
NC_035086.1	59324230	.	T	C	.	.	MAF_INRAE=25.316;MAF_USDA=8.824
NC_035086.1	59324260	.	G	A	.	.	MAF_INRAE=1.667;MAF_USDA=8.824
NC_035086.1	59324261	.	C	T	.	.	MAF_INRAE=1.667;MAF_USDA=3.529
NC_035086.1	59324352	.	G	A	.	.	MAF_INRAE=30.38;MAF_USDA=39.881
NC_035086.1	59324424	.	G	C	.	.	MAF_INRAE=25.316;MAF_USDA=8.235
NC_035086.1	59324438	.	A	G	.	.	MAF_USDA=10.0
NC_035086.1	59324501	.	A	G	.	.	MAF_INRAE=10.833;MAF_USDA=7.377
NC_035086.1	59324508	.	A	G	.	.	MAF_INRAE=32.911;MAF_USDA=20.588
NC_035086.1	59324511	.	C	A	.	.	MAF_INRAE=33.333;MAF_USDA=21.176
NC_035086.1	59324520	.	C	T	.	.	MAF_INRAE=32.911;MAF_USDA=20.0
NC_035086.1	59324541	.	C	A	.	.	MAF_INRAE=29.747;MAF_USDA=40.0
NC_035086.1	59324542	.	A	C	.	.	MAF_USDA=1.639
NC_035086.1	59324553	.	C	A	.	.	MAF_INRAE=30.38;MAF_USDA=41.765
NC_035086.1	59324572	.	T	A	.	.	MAF_USDA=2.459
NC_035086.1	59324575	.	C	A	.	.	MAF_USDA=1.639
NC_035086.1	59324620	.	C	T	.	.	MAF_INRAE=30.38;MAF_USDA=41.765
NC_035086.1	59324653	.	C	G	.	.	MAF_INRAE=30.38;MAF_USDA=41.176
NC_035086.1	59324672	.	A	G	.	.	MAF_USDA=4.918
NC_035086.1	59324709	.	A	C	.	.	MAF_USDA=4.918
NC_035086.1	59324710	.	T	A	.	.	MAF_USDA=4.918
NC_035086.1	59324818	.	T	C	.	.	MAF_INRAE=42.105;MAF_USDA=49.398
NC_035086.1	59324824	.	G	A	.	.	MAF_USDA=1.695
NC_035086.1	59324835	.	C	G	.	.	MAF_INRAE=47.368;MAF_USDA=37.349
NC_035086.1	59324948	.	T	G	.	.	MAF_USDA=6.78
NC_035086.1	59324979	.	G	A	.	.	MAF_USDA=4.237
NC_035086.1	59325077	.	G	A	.	.	MAF_USDA=1.695
NC_035086.1	59325107	.	A	G	.	.	MAF_INRAE=15.789;MAF_USDA=28.916
NC_035086.1	59325154	.	A	C	.	.	MAF_INRAE=31.579;MAF_USDA=40.244
NC_035086.1	59325196	.	G	T	.	.	MAF_INRAE=33.544;MAF_USDA=44.578
NC_035086.1	59325211	.	C	T	.	.	MAF_INRAE=10.833;MAF_USDA=4.237
NC_035086.1	59325224	.	A	T	.	.	MAF_USDA=5.085
NC_035086.1	59325231	.	A	G	.	.	MAF_USDA=4.217
NC_035086.1	59325238	.	T	A	.	.	MAF_USDA=1.695
NC_035086.1	59325248	.	A	G	.	.	MAF_USDA=21.186
NC_035086.1	59325249	.	C	A	.	.	MAF_USDA=27.119
NC_035086.1	59325255	.	A	C	.	.	MAF_USDA=4.237
NC_035086.1	59325313	.	A	G	.	.	MAF_INRAE=9.167;MAF_USDA=9.412
NC_035086.1	59325321	.	C	T	.	.	MAF_USDA=2.459
NC_035086.1	59325366	.	G	A	.	.	MAF_INRAE=31.646;MAF_USDA=34.706
NC_035086.1	59325379	.	T	A	.	.	MAF_INRAE=15.789
NC_035086.1	59325399	.	A	T	.	.	MAF_INRAE=24.051;MAF_USDA=5.357
NC_035086.1	59325434	.	C	A	.	.	MAF_USDA=1.667
NC_035086.1	59325462	.	C	A	.	.	MAF_USDA=2.5
NC_035086.1	59325583	.	AAATA	AAATT	.	.	MAF_USDA=12.5
NC_035086.1	59325684	.	G	A	.	.	MAF_USDA=23.214
NC_035086.1	59325692	.	A	G	.	.	MAF_USDA=45.783
NC_035086.1	59325696	.	C	A	.	.	MAF_USDA=6.78
NC_035086.1	59325712	.	G	A	.	.	MAF_USDA=43.976
NC_035086.1	59325713	.	A	G	.	.	MAF_USDA=48.795
NC_035086.1	59325723	.	G	A	.	.	MAF_USDA=46.386
NC_035086.1	59325724	.	C	T	.	.	MAF_USDA=9.322
NC_035086.1	59325770	.	A	T	.	.	MAF_USDA=43.75
NC_035086.1	59325851	.	G	T	.	.	MAF_INRAE=9.167;MAF_USDA=10.714
NC_035086.1	59325894	.	A	G	.	.	MAF_USDA=4.167
NC_035086.1	59325915	.	G	A	.	.	MAF_INRAE=32.911;MAF_USDA=36.31
NC_035086.1	59325953	.	T	C	.	.	MAF_INRAE=17.722;MAF_USDA=15.476
NC_035086.1	59326133	.	T	G	.	.	MAF_USDA=10.656
NC_035086.1	59326159	.	G	A	.	.	MAF_INRAE=1.667
NC_035086.1	59326166	.	A	T	.	.	MAF_INRAE=24.051;MAF_USDA=24.706
NC_035086.1	59326180	.	C	T	.	.	MAF_INRAE=39.873;MAF_USDA=36.471
NC_035086.1	59326223	.	C	G	.	.	MAF_INRAE=10.526;MAF_USDA=15.574
NC_035086.1	59326226	.	T	C	.	.	MAF_USDA=15.574
NC_035086.1	59326275	.	G	A	.	.	MAF_USDA=4.167
NC_035086.1	59326280	.	T	C	.	.	MAF_INRAE=15.0;MAF_USDA=5.738
NC_035086.1	59326397	.	T	A	.	.	MAF_INRAE=9.167;MAF_USDA=11.176
NC_035086.1	59326455	.	G	T	.	.	MAF_INRAE=9.167;MAF_USDA=12.353
NC_035086.1	59326565	.	T	G	.	.	MAF_INRAE=25.0;MAF_USDA=25.294
NC_035086.1	59326584	.	A	G	.	.	MAF_USDA=1.639
NC_035086.1	59326678	.	T	C	.	.	MAF_INRAE=10.833;MAF_USDA=12.941
NC_035086.1	59326757	.	A	T	.	.	MAF_INRAE=10.833
NC_035086.1	59326866	.	A	C	.	.	MAF_INRAE=10.833;MAF_USDA=12.353
NC_035086.1	59326899	.	A	T	.	.	MAF_USDA=2.941
NC_035086.1	59327061	.	G	T	.	.	MAF_USDA=1.639
NC_035086.1	59327132	.	C	T	.	.	MAF_USDA=10.588
NC_035086.1	59327133	.	A	G	.	.	MAF_INRAE=36.076;MAF_USDA=35.882
NC_035086.1	59327154	.	G	C	.	.	MAF_INRAE=36.076;MAF_USDA=35.294
NC_035086.1	59327183	.	G	A	.	.	MAF_USDA=4.167
NC_035086.1	59327187	.	C	A	.	.	MAF_INRAE=36.076
NC_035086.1	59327199	.	G	C	.	.	MAF_USDA=8.235
NC_035086.1	59327231	.	C	T	.	.	MAF_INRAE=35.443;MAF_USDA=33.529
NC_035086.1	59327261	.	A	G	.	.	MAF_INRAE=35.443;MAF_USDA=32.941
NC_035086.1	59327277	.	G	T	.	.	MAF_INRAE=15.789;MAF_USDA=1.765
NC_035086.1	59327280	.	G	C	.	.	MAF_USDA=1.765
NC_035086.1	59327301	.	C	T	.	.	MAF_INRAE=35.443;MAF_USDA=35.294
NC_035086.1	59327325	.	A	C	.	.	MAF_INRAE=36.076;MAF_USDA=35.294
NC_035086.1	59327337	.	T	C	.	.	MAF_INRAE=36.076;MAF_USDA=35.882
NC_035086.1	59327350	.	T	C	.	.	MAF_INRAE=29.747;MAF_USDA=10.0
NC_035086.1	59327380	.	T	C	.	.	MAF_INRAE=36.076;MAF_USDA=35.294
NC_035086.1	59327387	.	A	C	.	.	MAF_INRAE=36.076;MAF_USDA=35.294
NC_035086.1	59327389	.	G	A	.	.	MAF_INRAE=32.278;MAF_USDA=21.765
NC_035086.1	59327398	.	T	C	.	.	MAF_USDA=9.412
NC_035086.1	59327401	.	G	T	.	.	MAF_INRAE=36.076;MAF_USDA=35.294
NC_035086.1	59327428	.	G	A	.	.	MAF_INRAE=36.076;MAF_USDA=34.706
NC_035086.1	59327465	.	T	A	.	.	MAF_INRAE=29.167
NC_035086.1	59327503	.	T	C	.	.	MAF_INRAE=36.076;MAF_USDA=34.706
NC_035086.1	59327622	.	A	G	.	.	MAF_INRAE=35.443;MAF_USDA=42.353
NC_035086.1	59327626	.	G	T	.	.	MAF_INRAE=28.333;MAF_USDA=32.941
NC_035086.1	59327708	.	G	T	.	.	MAF_INRAE=41.772;MAF_USDA=34.118
NC_035086.1	59327723	.	T	C	.	.	MAF_INRAE=40.506;MAF_USDA=27.059
NC_035086.1	59327733	.	T	G	.	.	MAF_INRAE=10.759;MAF_USDA=5.738
NC_035086.1	59327734	.	C	T	.	.	MAF_INRAE=35.833;MAF_USDA=25.882
NC_035086.1	59327737	.	T	A	.	.	MAF_INRAE=26.667;MAF_USDA=42.941
NC_035086.1	59327739	.	G	T	.	.	MAF_USDA=2.459
NC_035086.1	59327745	.	A	G	.	.	MAF_USDA=4.918
NC_035086.1	59327778	.	A	G	.	.	MAF_INRAE=41.139;MAF_USDA=32.353
NC_035086.1	59327829	.	C	T	.	.	MAF_INRAE=41.139;MAF_USDA=32.353
NC_035086.1	59327840	.	T	C	.	.	MAF_USDA=4.918
NC_035086.1	59327882	.	G	A	.	.	MAF_INRAE=10.526;MAF_USDA=10.0
NC_035086.1	59327906	.	G	T	.	.	MAF_INRAE=32.911;MAF_USDA=42.941
NC_035086.1	59327939	.	C	A	.	.	MAF_INRAE=10.833;MAF_USDA=10.588
NC_035086.1	59327943	.	A	G	.	.	MAF_INRAE=41.772;MAF_USDA=31.765
NC_035086.1	59327953	.	G	A	.	.	MAF_INRAE=41.772;MAF_USDA=32.941
NC_035086.1	59327957	.	G	T	.	.	MAF_USDA=2.459
NC_035086.1	59328010	.	G	A	.	.	MAF_INRAE=25.316;MAF_USDA=7.059
NC_035086.1	59328015	.	C	T	.	.	MAF_INRAE=41.772;MAF_USDA=32.353
NC_035086.1	59328035	.	G	C	.	.	MAF_USDA=3.279
NC_035086.1	59328075	.	C	T	.	.	MAF_INRAE=41.772;MAF_USDA=32.353
NC_035086.1	59328093	.	G	A	.	.	MAF_INRAE=41.772;MAF_USDA=32.941
NC_035086.1	59328097	.	G	C	.	.	MAF_INRAE=32.911;MAF_USDA=21.176
NC_035086.1	59328120	.	C	G	.	.	MAF_INRAE=40.506;MAF_USDA=32.143
NC_035086.1	59328162	.	G	T	.	.	MAF_INRAE=41.772;MAF_USDA=31.176
NC_035086.1	59328163	.	T	G	.	.	MAF_INRAE=36.667;MAF_USDA=31.176
NC_035086.1	59328170	.	C	T	.	.	MAF_INRAE=41.772;MAF_USDA=31.765
NC_035086.1	59328207	.	A	G	.	.	MAF_INRAE=40.506;MAF_USDA=35.882
NC_035086.1	59328211	.	G	A	.	.	MAF_INRAE=35.0;MAF_USDA=34.118
NC_035086.1	59328214	.	A	G	.	.	MAF_INRAE=35.0;MAF_USDA=33.529
NC_035086.1	59328218	.	G	A	.	.	MAF_INRAE=35.0;MAF_USDA=31.765
NC_035086.1	59328238	.	T	G	.	.	MAF_USDA=1.639
NC_035086.1	59328241	.	C	T	.	.	MAF_INRAE=41.139;MAF_USDA=31.765
NC_035086.1	59328251	.	G	T	.	.	MAF_USDA=2.459
NC_035086.1	59328291	.	C	A	.	.	MAF_INRAE=41.772;MAF_USDA=32.353
NC_035086.1	59328331	.	T	G	.	.	MAF_INRAE=41.139;MAF_USDA=31.765
NC_035086.1	59328344	.	A	G	.	.	MAF_INRAE=41.139;MAF_USDA=32.941
NC_035086.1	59328362	.	T	C	.	.	MAF_INRAE=41.772;MAF_USDA=31.765
NC_035086.1	59328370	.	T	C	.	.	MAF_INRAE=41.772;MAF_USDA=31.765
NC_035086.1	59328382	.	G	A	.	.	MAF_INRAE=41.139;MAF_USDA=32.353
NC_035086.1	59328422	.	C	A	.	.	MAF_INRAE=41.139;MAF_USDA=30.588
NC_035086.1	59328439	.	A	C	.	.	MAF_INRAE=41.772;MAF_USDA=30.588
NC_035086.1	59328446	.	C	A	.	.	MAF_INRAE=41.772;MAF_USDA=30.588
NC_035086.1	59328480	.	C	A	.	.	MAF_INRAE=41.772;MAF_USDA=31.765
NC_035086.1	59328484	.	A	G	.	.	MAF_INRAE=36.667;MAF_USDA=31.176
NC_035086.1	59328512	.	G	T	.	.	MAF_INRAE=41.772;MAF_USDA=41.667
NC_035086.1	59328537	.	G	A	.	.	MAF_INRAE=41.772;MAF_USDA=31.765
NC_035086.1	59328572	.	C	G	.	.	MAF_INRAE=41.772;MAF_USDA=30.952
NC_035086.1	59328633	.	G	A	.	.	MAF_USDA=2.459
NC_035086.1	59328642	.	T	C	.	.	MAF_INRAE=10.833;MAF_USDA=13.529
NC_035086.1	59328659	.	C	T	.	.	MAF_INRAE=33.544;MAF_USDA=42.941
NC_035086.1	59328757	.	T	C	.	.	MAF_INRAE=41.772;MAF_USDA=37.5
NC_035086.1	59328758	.	A	C	.	.	MAF_INRAE=36.667;MAF_USDA=37.5
NC_035086.1	59328760	.	T	A	.	.	MAF_INRAE=36.667;MAF_USDA=37.5
NC_035086.1	59328822	.	A	T	.	.	MAF_INRAE=41.139;MAF_USDA=39.583
NC_035086.1	59328884	.	A	C	.	.	MAF_INRAE=41.772;MAF_USDA=32.353
NC_035086.1	59328886	.	T	C	.	.	MAF_INRAE=36.667;MAF_USDA=37.5
NC_035086.1	59328887	.	C	A	.	.	MAF_USDA=1.639
NC_035086.1	59328894	.	A	C	.	.	MAF_INRAE=10.526;MAF_USDA=10.588
NC_035086.1	59328895	.	T	A	.	.	MAF_INRAE=36.667;MAF_USDA=32.353
NC_035086.1	59328980	.	C	A	.	.	MAF_INRAE=13.924;MAF_USDA=28.235
NC_035086.1	59329017	.	C	A	.	.	MAF_INRAE=43.038;MAF_USDA=31.765
NC_035086.1	59329031	.	C	A	.	.	MAF_USDA=7.647
NC_035086.1	59329049	.	C	A	.	.	MAF_USDA=14.583
NC_035086.1	59329057	.	T	A	.	.	MAF_INRAE=15.789;MAF_USDA=2.459
NC_035086.1	59329066	.	G	T	.	.	MAF_INRAE=1.667;MAF_USDA=8.235
NC_035086.1	59329108	.	C	T	.	.	MAF_INRAE=13.291;MAF_USDA=7.059
NC_035086.1	59329160	.	G	A	.	.	MAF_INRAE=10.526;MAF_USDA=5.882
NC_035086.1	59329169	.	A	G	.	.	MAF_USDA=7.377
NC_035086.1	59329232	.	C	T	.	.	MAF_INRAE=15.789;MAF_USDA=10.0
NC_035086.1	59329250	.	A	C	.	.	MAF_USDA=2.083
NC_035086.1	59329252	.	T	A	.	.	MAF_USDA=12.941
NC_035086.1	59329257	.	T	G	.	.	MAF_INRAE=12.025;MAF_USDA=21.176
NC_035086.1	59329280	.	A	G	.	.	MAF_USDA=14.583
NC_035086.1	59329345	.	G	T	.	.	MAF_INRAE=25.949;MAF_USDA=43.529
NC_035086.1	59329359	.	A	C	.	.	MAF_USDA=2.459
NC_035086.1	59329396	.	A	T	.	.	MAF_USDA=9.016
NC_035086.1	59329397	.	A	C	.	.	MAF_INRAE=39.167;MAF_USDA=31.765
NC_035086.1	59329441	.	A	G	.	.	MAF_USDA=2.459
NC_035086.1	59329515	.	C	T	.	.	MAF_USDA=2.459
NC_035086.1	59329521	.	T	C	.	.	MAF_INRAE=32.278;MAF_USDA=20.0
NC_035086.1	59329543	.	A	C	.	.	MAF_USDA=1.639
NC_035086.1	59329586	.	G	A	.	.	MAF_INRAE=10.526;MAF_USDA=5.882
NC_035086.1	59329596	.	T	C	.	.	MAF_INRAE=29.114;MAF_USDA=42.353
NC_035086.1	59329630	.	T	A	.	.	MAF_INRAE=29.114;MAF_USDA=44.118
NC_035086.1	59329656	.	A	C	.	.	MAF_INRAE=29.114;MAF_USDA=45.294
NC_035086.1	59329657	.	G	A	.	.	MAF_INRAE=21.667;MAF_USDA=44.118
NC_035086.1	59329662	.	A	T	.	.	MAF_INRAE=29.114;MAF_USDA=45.294
NC_035086.1	59329663	.	A	C	.	.	MAF_INRAE=21.667;MAF_USDA=45.294
NC_035086.1	59329697	.	A	C	.	.	MAF_INRAE=10.759
NC_035086.1	59329843	.	T	A	.	.	MAF_USDA=6.557
NC_035086.1	59329888	.	A	T	.	.	MAF_INRAE=29.114;MAF_USDA=37.5
NC_035086.1	59329980	.	G	A	.	.	MAF_USDA=6.557
NC_035086.1	59330114	.	G	T	.	.	MAF_USDA=7.059
NC_035086.1	59330147	.	A	C	.	.	MAF_USDA=1.639
NC_035086.1	59330158	.	T	A	.	.	MAF_INRAE=37.342;MAF_USDA=19.412
NC_035086.1	59330210	.	C	G	.	.	MAF_USDA=6.471
NC_035086.1	59330267	.	T	C	.	.	MAF_USDA=2.459
NC_035086.1	59330321	.	T	A	.	.	MAF_INRAE=29.114;MAF_USDA=45.294
NC_035086.1	59330332	.	C	T	.	.	MAF_INRAE=29.114;MAF_USDA=44.706
NC_035086.1	59330363	.	T	A	.	.	MAF_USDA=3.279
NC_035086.1	59330381	.	C	T	.	.	MAF_INRAE=32.911;MAF_USDA=22.941
NC_035086.1	59330438	.	C	A	.	.	MAF_INRAE=10.526;MAF_USDA=10.588
NC_035086.1	59330500	.	C	G	.	.	MAF_USDA=6.471
NC_035086.1	59330520	.	C	A	.	.	MAF_INRAE=10.526;MAF_USDA=7.647
NC_035086.1	59330523	.	A	C	.	.	MAF_USDA=1.639
NC_035086.1	59330524	.	T	A	.	.	MAF_USDA=2.353
NC_035086.1	59330622	.	G	T	.	.	MAF_INRAE=37.975;MAF_USDA=39.412
NC_035086.1	59330799	.	T	A	.	.	MAF_INRAE=21.667
NC_035086.1	59330816	.	T	G	.	.	MAF_INRAE=37.975;MAF_USDA=40.0
NC_035086.1	59330830	.	T	G	.	.	MAF_INRAE=37.975;MAF_USDA=38.824
NC_035086.1	59330883	.	C	A	.	.	MAF_USDA=1.639
NC_035086.1	59330902	.	A	T	.	.	MAF_USDA=5.738
NC_035086.1	59330906	.	C	A	.	.	MAF_USDA=5.738
NC_035086.1	59330932	.	A	T	.	.	MAF_USDA=2.353
NC_035086.1	59330942	.	G	T	.	.	MAF_INRAE=5.833
NC_035086.1	59330951	.	C	A	.	.	MAF_INRAE=37.342;MAF_USDA=38.824
NC_035086.1	59331009	.	G	A	.	.	MAF_USDA=4.167
NC_035086.1	59331010	.	T	C	.	.	MAF_USDA=4.167
NC_035086.1	59331049	.	T	C	.	.	MAF_INRAE=37.975;MAF_USDA=40.0
NC_035086.1	59331053	.	C	T	.	.	MAF_INRAE=45.0;MAF_USDA=38.824
NC_035086.1	59331071	.	G	A	.	.	MAF_USDA=1.639
NC_035086.1	59331185	.	C	G	.	.	MAF_INRAE=32.278;MAF_USDA=20.0
NC_035086.1	59331214	.	C	T	.	.	MAF_INRAE=32.278;MAF_USDA=20.0
NC_035086.1	59331279	.	C	G	.	.	MAF_USDA=14.118
NC_035086.1	59331312	.	T	A	.	.	MAF_USDA=1.639
NC_035086.1	59331358	.	T	C	.	.	MAF_USDA=20.0
NC_035086.1	59331402	.	G	A	.	.	MAF_INRAE=5.833;MAF_USDA=3.279
NC_035086.1	59331487	.	C	A	.	.	MAF_USDA=7.377
NC_035086.1	59331548	.	C	T	.	.	MAF_INRAE=10.526;MAF_USDA=11.176
NC_035086.1	59331612	.	C	T	.	.	MAF_INRAE=9.167;MAF_USDA=2.353
NC_035086.1	59331781	.	C	T	.	.	MAF_USDA=2.459
NC_035086.1	59331822	.	T	G	.	.	MAF_USDA=3.279
NC_035086.1	59331842	.	A	C	.	.	MAF_USDA=12.5
NC_035086.1	59331843	.	C	A	.	.	MAF_USDA=12.5
NC_035086.1	59331876	.	C	T	.	.	MAF_INRAE=32.911;MAF_USDA=21.176
NC_035086.1	59331951	.	C	G	.	.	MAF_USDA=19.412
NC_035086.1	59332125	.	C	A	.	.	MAF_USDA=19.412
NC_035086.1	59332212	.	G	A	.	.	MAF_INRAE=37.975;MAF_USDA=16.471
NC_035086.1	59332255	.	C	G	.	.	MAF_USDA=18.824
NC_035086.1	59332269	.	G	A	.	.	MAF_USDA=18.235
NC_035086.1	59332286	.	G	C	.	.	MAF_INRAE=15.789;MAF_USDA=1.765
NC_035086.1	59332302	.	G	C	.	.	MAF_INRAE=37.975;MAF_USDA=19.412
NC_035086.1	59332307	.	C	T	.	.	MAF_USDA=18.824
NC_035086.1	59332324	.	C	G	.	.	MAF_USDA=3.279
NC_035086.1	59332413	.	T	C	.	.	MAF_INRAE=10.526;MAF_USDA=10.588
NC_035086.1	59332431	.	A	G	.	.	MAF_USDA=6.471
NC_035086.1	59332507	.	G	A	.	.	MAF_USDA=4.167
NC_035086.1	59332729	.	G	T	.	.	MAF_USDA=3.279
NC_035086.1	59332731	.	C	T	.	.	MAF_USDA=14.583
NC_035086.1	59332886	.	C	T	.	.	MAF_USDA=2.459
NC_035086.1	59332887	.	G	A	.	.	MAF_USDA=1.639
NC_035086.1	59332980	.	C	A	.	.	MAF_INRAE=37.342;MAF_USDA=15.882
NC_035086.1	59333001	.	A	C	.	.	MAF_USDA=13.529
NC_035086.1	59333005	.	C	A	.	.	MAF_USDA=3.279
NC_035086.1	59333014	.	A	T	.	.	MAF_INRAE=10.759
NC_035086.1	59333015	.	T	G	.	.	MAF_INRAE=10.833
NC_035086.1	59333089	.	G	A	.	.	MAF_USDA=14.583
NC_035086.1	59333105	.	C	A	.	.	MAF_USDA=14.583
NC_035086.1	59333232	.	G	C	.	.	MAF_USDA=2.353
NC_035086.1	59333271	.	G	A	.	.	MAF_USDA=9.016
NC_035086.1	59333381	.	T	A	.	.	MAF_INRAE=24.051;MAF_USDA=8.333
NC_035086.1	59333399	.	G	A	.	.	MAF_USDA=2.353
NC_035086.1	59333414	.	G	T	.	.	MAF_USDA=14.583
NC_035086.1	59333436	.	T	C	.	.	MAF_INRAE=48.734;MAF_USDA=21.765
NC_035086.1	59333460	.	T	C	.	.	MAF_USDA=12.295
NC_035086.1	59333524	.	A	G	.	.	MAF_INRAE=47.468;MAF_USDA=31.765
NC_035086.1	59333536	.	C	A	.	.	MAF_INRAE=10.526;MAF_USDA=13.529
NC_035086.1	59333562	.	A	G	.	.	MAF_INRAE=10.526;MAF_USDA=7.377
NC_035086.1	59333582	.	A	T	.	.	MAF_INRAE=49.367
NC_035086.1	59333606	.	A	C	.	.	MAF_INRAE=26.316;MAF_USDA=8.333
NC_035086.1	59333670	.	G	T	.	.	MAF_INRAE=32.911;MAF_USDA=19.412
NC_035086.1	59333748	.	T	G	.	.	MAF_INRAE=44.937;MAF_USDA=48.235
NC_035086.1	59333751	.	G	T	.	.	MAF_USDA=2.459
NC_035086.1	59333779	.	G	A	.	.	MAF_USDA=5.738
NC_035086.1	59333849	.	C	A	.	.	MAF_INRAE=36.709;MAF_USDA=25.882
NC_035086.1	59333946	.	A	G	.	.	MAF_USDA=1.639
NC_035086.1	59334084	.	T	A	.	.	MAF_USDA=4.098
NC_035086.1	59334085	.	T	C	.	.	MAF_USDA=4.098
NC_035086.1	59334102	.	C	A	.	.	MAF_USDA=1.639
NC_035086.1	59334127	.	T	A	.	.	MAF_INRAE=49.167
NC_035086.1	59334143	.	C	T	.	.	MAF_USDA=1.765
NC_035086.1	59334144	.	A	G	.	.	MAF_USDA=1.639
NC_035086.1	59334222	.	C	T	.	.	MAF_INRAE=34.81;MAF_USDA=33.529
NC_035086.1	59334302	.	G	A	.	.	MAF_INRAE=32.278;MAF_USDA=12.353
NC_035086.1	59334375	.	C	T	.	.	MAF_USDA=3.279
NC_035086.1	59334536	.	A	C	.	.	MAF_USDA=1.765
NC_035086.1	59334631	.	C	A	.	.	MAF_USDA=2.459
NC_035086.1	59334695	.	C	T	.	.	MAF_INRAE=15.823;MAF_USDA=6.557
NC_035086.1	59334744	.	G	A	.	.	MAF_USDA=5.738
NC_035086.1	59334761	.	A	G	.	.	MAF_USDA=1.639
NC_035086.1	59334763	.	A	G	.	.	MAF_USDA=11.475
NC_035086.1	59334780	.	C	T	.	.	MAF_INRAE=34.81;MAF_USDA=28.235
NC_035086.1	59334923	.	G	A	.	.	MAF_USDA=4.918
NC_035086.1	59334924	.	C	G	.	.	MAF_USDA=2.459
NC_035086.1	59334956	.	G	A	.	.	MAF_USDA=5.738
NC_035086.1	59334988	.	A	G	.	.	MAF_USDA=6.667
NC_035086.1	59335107	.	C	T	.	.	MAF_USDA=2.459
NC_035086.1	59335157	.	T	G	.	.	MAF_USDA=1.639
NC_035086.1	59335193	.	C	A	.	.	MAF_USDA=1.639
NC_035086.1	59335218	.	T	G	.	.	MAF_USDA=14.583
NC_035086.1	59335244	.	A	G	.	.	MAF_INRAE=9.494
NC_035086.1	59335345	.	T	A	.	.	MAF_USDA=4.098
NC_035086.1	59335369	.	C	A	.	.	MAF_USDA=1.639
NC_035086.1	59335403	.	A	T	.	.	MAF_USDA=3.279
NC_035086.1	59335443	.	G	A	.	.	MAF_USDA=1.639
NC_035086.1	59335658	.	G	A	.	.	MAF_USDA=3.279
NC_035086.1	59335695	.	C	A	.	.	MAF_USDA=2.459
NC_035086.1	59335742	.	G	A	.	.	MAF_USDA=3.279
NC_035086.1	59335752	.	T	A	.	.	MAF_USDA=6.471
NC_035086.1	59335812	.	G	T	.	.	MAF_INRAE=15.789
NC_035086.1	59335929	.	C	A	.	.	MAF_INRAE=20.253;MAF_USDA=47.647
NC_035086.1	59336057	.	A	C	.	.	MAF_INRAE=9.167;MAF_USDA=3.279
NC_035086.1	59336100	.	C	A	.	.	MAF_USDA=1.639
NC_035086.1	59336101	.	A	T	.	.	MAF_USDA=3.279
NC_035086.1	59336135	.	T	A	.	.	MAF_USDA=1.639
NC_035086.1	59336137	.	T	G	.	.	MAF_USDA=35.417
NC_035086.1	59336154	.	C	G	.	.	MAF_INRAE=32.911;MAF_USDA=18.824
NC_035086.1	59336269	.	G	T	.	.	MAF_USDA=3.279
NC_035086.1	59336327	.	A	C	.	.	MAF_USDA=1.639
NC_035086.1	59336330	.	A	C	.	.	MAF_USDA=9.016
NC_035086.1	59336331	.	A	T	.	.	MAF_INRAE=20.253;MAF_USDA=35.294
NC_035086.1	59336332	.	T	A	.	.	MAF_USDA=14.583
NC_035086.1	59336337	.	C	A	.	.	MAF_USDA=1.639
NC_035086.1	59336358	.	G	A	.	.	MAF_INRAE=46.835;MAF_USDA=30.588
NC_035086.1	59336558	.	C	A	.	.	MAF_INRAE=32.911;MAF_USDA=20.0
NC_035086.1	59336560	.	T	G	.	.	MAF_INRAE=33.333;MAF_USDA=20.0
NC_035086.1	59336578	.	A	T	.	.	MAF_INRAE=32.278;MAF_USDA=12.353
NC_035086.1	59336634	.	T	G	.	.	MAF_INRAE=26.316;MAF_USDA=11.765
NC_035086.1	59336644	.	T	G	.	.	MAF_USDA=1.639
NC_035086.1	59336665	.	A	G	.	.	MAF_USDA=10.656
NC_035086.1	59336682	.	T	C	.	.	MAF_INRAE=32.911;MAF_USDA=20.0
NC_035086.1	59336700	.	G	A	.	.	MAF_USDA=9.412
NC_035086.1	59336706	.	C	T	.	.	MAF_USDA=1.639
NC_035086.1	59336726	.	T	C	.	.	MAF_USDA=1.639
NC_035086.1	59336727	.	A	C	.	.	MAF_USDA=10.656
NC_035086.1	59336747	.	C	T	.	.	MAF_USDA=14.583
NC_035086.1	59336795	.	C	T	.	.	MAF_INRAE=16.456;MAF_USDA=7.377
NC_035086.1	59336889	.	GTATGGCTGAGCAGC	GTATGGCTGAGCAGA	.	.	MAF_USDA=47.917
NC_035086.1	59336903	.	C	A	.	.	MAF_INRAE=32.911
NC_035086.1	59336918	.	AGCGCAT	AGCGCAA	.	.	MAF_USDA=8.333
NC_035086.1	59336924	.	T	A	.	.	MAF_INRAE=32.278;MAF_USDA=13.934
NC_035086.1	59336972	.	C	A	.	.	MAF_INRAE=10.0;MAF_USDA=3.279
NC_035086.1	59336979	.	C	T	.	.	MAF_USDA=1.639
NC_035086.1	59336983	.	C	A	.	.	MAF_USDA=9.836
NC_035086.1	59336997	.	A	G	.	.	MAF_USDA=15.294
NC_035086.1	59336998	.	C	T	.	.	MAF_USDA=1.639
NC_035086.1	59337064	.	T	A	.	.	MAF_USDA=7.377
NC_035086.1	59337069	.	G	A	.	.	MAF_USDA=7.377
NC_035086.1	59337083	.	G	A	.	.	MAF_USDA=4.918
NC_035086.1	59337098	.	C	T	.	.	MAF_USDA=10.656
NC_035086.1	59337106	.	A	T	.	.	MAF_USDA=6.471
NC_035086.1	59337152	.	C	T	.	.	MAF_USDA=6.557
NC_035086.1	59337260	.	G	T	.	.	MAF_USDA=10.656
NC_035086.1	59337298	.	C	T	.	.	MAF_INRAE=32.911;MAF_USDA=19.412
NC_035086.1	59337371	.	T	C	.	.	MAF_USDA=4.167
NC_035086.1	59337391	.	C	T	.	.	MAF_USDA=14.583
NC_035086.1	59337394	.	G	T	.	.	MAF_USDA=2.5
NC_035086.1	59337441	.	C	T	.	.	MAF_INRAE=15.789;MAF_USDA=15.0
NC_035086.1	59337565	.	A	C	.	.	MAF_INRAE=26.316;MAF_USDA=11.176
NC_035086.1	59337639	.	T	A	.	.	MAF_INRAE=20.886;MAF_USDA=48.824
NC_035086.1	59337664	.	T	G	.	.	MAF_INRAE=10.526;MAF_USDA=5.294
NC_035086.1	59337668	.	G	T	.	.	MAF_USDA=5.882
NC_035086.1	59337701	.	G	A	.	.	MAF_INRAE=32.911;MAF_USDA=20.0
NC_035086.1	59337725	.	C	T	.	.	MAF_INRAE=5.833
NC_035086.1	59337814	.	T	G	.	.	MAF_USDA=11.667
NC_035086.1	59337851	.	T	G	.	.	MAF_INRAE=16.456;MAF_USDA=6.557
NC_035086.1	59338093	.	C	A	.	.	MAF_USDA=9.016
NC_035086.1	59338142	.	G	A	.	.	MAF_USDA=3.279
NC_035086.1	59338220	.	A	C	.	.	MAF_INRAE=20.253;MAF_USDA=44.706
NC_035086.1	59338240	.	C	T	.	.	MAF_USDA=3.529
NC_035086.1	59338306	.	C	A	.	.	MAF_INRAE=32.278;MAF_USDA=12.941
NC_035086.1	59338485	.	G	A	.	.	MAF_USDA=2.459
NC_035086.1	59338637	.	T	A	.	.	MAF_USDA=3.279
NC_035086.1	59338664	.	C	A	.	.	MAF_USDA=3.279
NC_035086.1	59338719	.	T	A	.	.	MAF_USDA=46.471
NC_035086.1	59338846	.	G	T	.	.	MAF_USDA=8.197
NC_035086.1	59338876	.	A	T	.	.	MAF_USDA=4.167
NC_035086.1	59338877	.	G	T	.	.	MAF_USDA=4.167
NC_035086.1	59338878	.	T	C	.	.	MAF_USDA=4.167
NC_035086.1	59338879	.	A	T	.	.	MAF_USDA=4.167
NC_035086.1	59338884	.	T	C	.	.	MAF_USDA=10.656
NC_035086.1	59339111	.	C	A	.	.	MAF_USDA=11.765
NC_035086.1	59339176	.	C	A	.	.	MAF_USDA=2.459
NC_035086.1	59339303	.	C	T	.	.	MAF_USDA=3.279
NC_035086.1	59339329	.	T	C	.	.	MAF_USDA=5.294
NC_035086.1	59339334	.	G	T	.	.	MAF_INRAE=8.861
NC_035086.1	59339425	.	G	A	.	.	MAF_USDA=2.459
NC_035086.1	59339486	.	T	G	.	.	MAF_USDA=2.459
NC_035086.1	59339581	.	C	T	.	.	MAF_USDA=1.639
NC_035086.1	59339681	.	G	T	.	.	MAF_USDA=1.639
NC_035086.1	59339686	.	A	T	.	.	MAF_USDA=1.639
NC_035086.1	59339699	.	T	G	.	.	MAF_USDA=1.639
NC_035086.1	59339718	.	T	A	.	.	MAF_INRAE=10.833;MAF_USDA=10.588
NC_035086.1	59339723	.	C	T	.	.	MAF_USDA=2.353
NC_035086.1	59339764	.	C	A	.	.	MAF_INRAE=10.833;MAF_USDA=10.588
NC_035086.1	59339769	.	G	A	.	.	MAF_INRAE=10.833;MAF_USDA=10.588
NC_035086.1	59339791	.	T	C	.	.	MAF_USDA=2.353
NC_035086.1	59339798	.	C	T	.	.	MAF_USDA=9.836
NC_035086.1	59339830	.	T	A	.	.	MAF_USDA=1.639
NC_035086.1	59339831	.	T	A	.	.	MAF_USDA=1.639
NC_035086.1	59339844	.	T	C	.	.	MAF_USDA=1.639
NC_035086.1	59339983	.	A	T	.	.	MAF_USDA=9.836
NC_035086.1	59340013	.	A	T	.	.	MAF_USDA=11.475
NC_035086.1	59340082	.	C	T	.	.	MAF_USDA=14.583
NC_035086.1	59340123	.	A	C	.	.	MAF_USDA=10.656
NC_035086.1	59340124	.	C	G	.	.	MAF_USDA=5.882
NC_035086.1	59340190	.	G	A	.	.	MAF_INRAE=22.785;MAF_USDA=18.824
NC_035086.1	59340244	.	A	T	.	.	MAF_USDA=10.656
NC_035086.1	59340270	.	A	C	.	.	MAF_USDA=2.459
NC_035086.1	59340340	.	G	T	.	.	MAF_INRAE=38.608;MAF_USDA=32.941
NC_035086.1	59340399	.	C	A	.	.	MAF_USDA=1.639
NC_035086.1	59340427	.	C	A	.	.	MAF_INRAE=38.608;MAF_USDA=32.353
NC_035086.1	59340429	.	T	A	.	.	MAF_INRAE=39.167;MAF_USDA=32.941
NC_035086.1	59340430	.	T	A	.	.	MAF_INRAE=39.167;MAF_USDA=32.941
NC_035086.1	59340431	.	T	A	.	.	MAF_USDA=12.941
NC_035086.1	59340432	.	T	G	.	.	MAF_INRAE=39.167
NC_035086.1	59340433	.	T	A	.	.	MAF_USDA=2.459
NC_035086.1	59340486	.	T	G	.	.	MAF_INRAE=16.456;MAF_USDA=7.377
NC_035086.1	59340627	.	G	A	.	.	MAF_USDA=1.639
NC_035086.1	59340641	.	T	C	.	.	MAF_USDA=15.882
NC_035086.1	59340675	.	T	G	.	.	MAF_INRAE=15.789;MAF_USDA=8.235
NC_035086.1	59340693	.	G	A	.	.	MAF_USDA=1.639
NC_035086.1	59340705	.	T	A	.	.	MAF_USDA=12.5
NC_035086.1	59340798	.	G	C	.	.	MAF_USDA=12.5
NC_035086.1	59340842	.	C	A	.	.	MAF_USDA=2.353
NC_035086.1	59340936	.	T	C	.	.	MAF_USDA=9.016
NC_035086.1	59341005	.	C	A	.	.	MAF_USDA=4.918
NC_035086.1	59341007	.	G	T	.	.	MAF_USDA=4.918
NC_035086.1	59341068	.	T	C	.	.	MAF_INRAE=26.316;MAF_USDA=19.672
NC_035086.1	59341108	.	T	A	.	.	MAF_USDA=1.765
NC_035086.1	59341131	.	A	T	.	.	MAF_INRAE=10.526;MAF_USDA=4.918
NC_035086.1	59341231	.	T	A	.	.	MAF_USDA=3.279
NC_035086.1	59341240	.	A	T	.	.	MAF_USDA=1.639
NC_035086.1	59341266	.	G	A	.	.	MAF_USDA=10.656
NC_035086.1	59341438	.	G	A	.	.	MAF_USDA=14.754
NC_035086.1	59341580	.	G	T	.	.	MAF_INRAE=32.911;MAF_USDA=24.118
NC_035086.1	59341638	.	C	T	.	.	MAF_INRAE=32.911;MAF_USDA=20.0
NC_035086.1	59341660	.	A	C	.	.	MAF_USDA=5.738
NC_035086.1	59341682	.	G	A	.	.	MAF_USDA=1.639
NC_035086.1	59341744	.	T	C	.	.	MAF_INRAE=6.667;MAF_USDA=7.377
NC_035086.1	59341760	.	T	A	.	.	MAF_INRAE=15.789;MAF_USDA=12.5
NC_035086.1	59341847	.	G	A	.	.	MAF_USDA=1.639
NC_035086.1	59341905	.	C	T	.	.	MAF_USDA=4.098
NC_035086.1	59341979	.	T	C	.	.	MAF_USDA=3.279
NC_035086.1	59342001	.	G	A	.	.	MAF_USDA=1.639
NC_035086.1	59342006	.	G	A	.	.	MAF_INRAE=1.667;MAF_USDA=2.459
NC_035086.1	59342013	.	A	T	.	.	MAF_INRAE=26.316;MAF_USDA=22.941
NC_035086.1	59342022	.	C	A	.	.	MAF_USDA=3.279
NC_035086.1	59342027	.	G	C	.	.	MAF_INRAE=1.667
NC_035086.1	59342038	.	T	C	.	.	MAF_INRAE=38.608;MAF_USDA=29.412
NC_035086.1	59342047	.	T	G	.	.	MAF_INRAE=10.759;MAF_USDA=5.882
NC_035086.1	59342072	.	G	C	.	.	MAF_USDA=1.639
NC_035086.1	59342151	.	G	C	.	.	MAF_USDA=12.5
NC_035086.1	59342157	.	G	A	.	.	MAF_USDA=1.639
NC_035086.1	59342202	.	G	C	.	.	MAF_USDA=1.639
NC_035086.1	59342245	.	C	T	.	.	MAF_INRAE=8.333
NC_035086.1	59342255	.	G	A	.	.	MAF_USDA=12.5
NC_035086.1	59342268	.	A	C	.	.	MAF_INRAE=13.333
NC_035086.1	59342288	.	G	A	.	.	MAF_INRAE=32.278;MAF_USDA=19.412
NC_035086.1	59342429	.	T	C	.	.	MAF_INRAE=26.316;MAF_USDA=30.0
NC_035086.1	59342473	.	C	T	.	.	MAF_INRAE=10.0
NC_035086.1	59342498	.	C	A	.	.	MAF_USDA=3.279
NC_035086.1	59342509	.	T	C	.	.	MAF_INRAE=39.241;MAF_USDA=50.0
NC_035086.1	59342520	.	G	A	.	.	MAF_USDA=1.765
NC_035086.1	59342544	.	G	C	.	.	MAF_USDA=1.639
NC_035086.1	59342599	.	G	A	.	.	MAF_USDA=5.738
NC_035086.1	59342601	.	A	T	.	.	MAF_USDA=1.765
NC_035086.1	59342635	.	G	C	.	.	MAF_INRAE=31.646;MAF_USDA=24.118
NC_035086.1	59342700	.	G	A	.	.	MAF_INRAE=10.0
NC_035086.1	59342712	.	C	A	.	.	MAF_USDA=9.016
NC_035086.1	59342729	.	G	A	.	.	MAF_INRAE=34.81;MAF_USDA=8.824
NC_035086.1	59342740	.	C	T	.	.	MAF_USDA=1.639
NC_035086.1	59342787	.	G	C	.	.	MAF_USDA=1.639
NC_035086.1	59342793	.	A	C	.	.	MAF_USDA=1.639
NC_035086.1	59342838	.	C	G	.	.	MAF_USDA=3.279
NC_035086.1	59343048	.	C	T	.	.	MAF_INRAE=5.263;MAF_USDA=5.294
NC_035086.1	59343187	.	C	T	.	.	MAF_USDA=1.639
NC_035086.1	59343253	.	G	A	.	.	MAF_USDA=1.639
NC_035086.1	59343269	.	G	A	.	.	MAF_USDA=3.279
NC_035086.1	59343299	.	A	G	.	.	MAF_INRAE=26.316;MAF_USDA=27.647
NC_035086.1	59343337	.	T	A	.	.	MAF_INRAE=15.789;MAF_USDA=1.639
NC_035086.1	59343386	.	A	C	.	.	MAF_INRAE=10.0
NC_035086.1	59343408	.	G	T	.	.	MAF_USDA=4.918
NC_035086.1	59343440	.	A	T	.	.	MAF_INRAE=27.5;MAF_USDA=25.882
NC_035086.1	59343445	.	T	G	.	.	MAF_INRAE=27.5;MAF_USDA=25.882
NC_035086.1	59343462	.	A	T	.	.	MAF_INRAE=10.0;MAF_USDA=2.459
NC_035086.1	59343467	.	A	G	.	.	MAF_USDA=2.353
NC_035086.1	59343485	.	T	G	.	.	MAF_USDA=4.098
NC_035086.1	59343590	.	T	C	.	.	MAF_INRAE=38.608;MAF_USDA=24.706
NC_035086.1	59343594	.	G	T	.	.	MAF_USDA=3.279
NC_035086.1	59343598	.	C	T	.	.	MAF_INRAE=38.608;MAF_USDA=23.529
NC_035086.1	59343612	.	G	A	.	.	MAF_INRAE=38.608;MAF_USDA=24.118
NC_035086.1	59343620	.	G	A	.	.	MAF_USDA=1.639
NC_035086.1	59343814	.	G	A	.	.	MAF_USDA=12.5
NC_035086.1	59343824	.	C	A	.	.	MAF_INRAE=6.667;MAF_USDA=7.377
NC_035086.1	59343829	.	T	A	.	.	MAF_INRAE=32.911;MAF_USDA=27.059
NC_035086.1	59343886	.	T	C	.	.	MAF_INRAE=26.316;MAF_USDA=23.529
NC_035086.1	59343942	.	G	A	.	.	MAF_INRAE=15.789;MAF_USDA=12.5
NC_035086.1	59343948	.	C	A	.	.	MAF_INRAE=15.789;MAF_USDA=12.5
NC_035086.1	59343978	.	C	T	.	.	MAF_INRAE=10.833;MAF_USDA=10.0
NC_035086.1	59344043	.	C	T	.	.	MAF_INRAE=38.608;MAF_USDA=37.647
NC_035086.1	59344057	.	C	A	.	.	MAF_USDA=6.557
NC_035086.1	59344098	.	C	A	.	.	MAF_USDA=1.639
NC_035086.1	59344108	.	A	G	.	.	MAF_INRAE=49.167
NC_035086.1	59344111	.	C	T	.	.	MAF_INRAE=28.333
NC_035086.1	59344118	.	C	T	.	.	MAF_INRAE=42.405;MAF_USDA=27.381
NC_035086.1	59344142	.	G	T	.	.	MAF_USDA=3.279
NC_035086.1	59344165	.	C	A	.	.	MAF_USDA=24.118
NC_035086.1	59344166	.	T	G	.	.	MAF_USDA=24.118
NC_035086.1	59344168	.	G	C	.	.	MAF_USDA=24.118
NC_035086.1	59344175	.	A	G	.	.	MAF_USDA=4.098
NC_035086.1	59344199	.	G	C	.	.	MAF_INRAE=26.316;MAF_USDA=6.557
NC_035086.1	59344257	.	G	A	.	.	MAF_USDA=12.5
NC_035086.1	59344320	.	T	C	.	.	MAF_USDA=3.279
NC_035086.1	59344325	.	T	A	.	.	MAF_USDA=7.059
NC_035086.1	59344376	.	A	T	.	.	MAF_INRAE=10.833;MAF_USDA=10.588
NC_035086.1	59344394	.	T	G	.	.	MAF_USDA=1.639
NC_035086.1	59344405	.	A	C	.	.	MAF_INRAE=48.734;MAF_USDA=38.824
NC_035086.1	59344426	.	A	C	.	.	MAF_USDA=11.475
NC_035086.1	59344461	.	T	A	.	.	MAF_USDA=1.639
NC_035086.1	59344468	.	A	G	.	.	MAF_INRAE=34.81;MAF_USDA=14.706
NC_035086.1	59344477	.	A	C	.	.	MAF_INRAE=41.139;MAF_USDA=23.77
NC_035086.1	59344503	.	G	A	.	.	MAF_INRAE=26.316;MAF_USDA=6.557
NC_035086.1	59344530	.	G	A	.	.	MAF_INRAE=19.62;MAF_USDA=35.294
NC_035086.1	59344535	.	T	G	.	.	MAF_INRAE=10.833;MAF_USDA=10.417
NC_035086.1	59344560	.	A	T	.	.	MAF_INRAE=10.833;MAF_USDA=8.824
NC_035086.1	59344569	.	A	G	.	.	MAF_INRAE=15.789;MAF_USDA=6.471
NC_035086.1	59344578	.	A	G	.	.	MAF_USDA=8.197
NC_035086.1	59344579	.	A	G	.	.	MAF_USDA=8.197
NC_035086.1	59344580	.	G	A	.	.	MAF_USDA=8.197
NC_035086.1	59344640	.	G	C	.	.	MAF_USDA=14.118
NC_035086.1	59344655	.	T	G	.	.	MAF_USDA=4.098
NC_035086.1	59344704	.	T	G	.	.	MAF_INRAE=34.81;MAF_USDA=12.941
NC_035086.1	59344717	.	C	T	.	.	MAF_USDA=3.279
NC_035086.1	59344770	.	G	A	.	.	MAF_USDA=4.098
NC_035086.1	59344797	.	A	G	.	.	MAF_INRAE=16.667;MAF_USDA=7.377
NC_035086.1	59344867	.	C	A	.	.	MAF_USDA=10.656
NC_035086.1	59344906	.	C	T	.	.	MAF_INRAE=6.667;MAF_USDA=7.377
NC_035086.1	59344935	.	A	G	.	.	MAF_INRAE=34.81;MAF_USDA=8.824
NC_035086.1	59344951	.	C	A	.	.	MAF_USDA=4.118
NC_035086.1	59344963	.	C	T	.	.	MAF_USDA=1.639
NC_035086.1	59345015	.	C	A	.	.	MAF_INRAE=10.833;MAF_USDA=29.167
NC_035086.1	59345020	.	A	G	.	.	MAF_USDA=1.667
NC_035086.1	59345053	.	G	A	.	.	MAF_USDA=1.639
NC_035086.1	59345069	.	C	T	.	.	MAF_USDA=1.639
NC_035086.1	59345078	.	G	A	.	.	MAF_INRAE=39.241;MAF_USDA=44.118
NC_035086.1	59345079	.	A	C	.	.	MAF_INRAE=40.0;MAF_USDA=43.529
NC_035086.1	59345126	.	A	G	.	.	MAF_INRAE=6.667;MAF_USDA=24.118
NC_035086.1	59345128	.	G	T	.	.	MAF_USDA=1.639
NC_035086.1	59345131	.	A	G	.	.	MAF_INRAE=16.667;MAF_USDA=39.412
NC_035086.1	59345218	.	A	G	.	.	MAF_INRAE=39.241;MAF_USDA=40.476
NC_035086.1	59345238	.	A	C	.	.	MAF_INRAE=6.667;MAF_USDA=13.934
NC_035086.1	59345325	.	C	T	.	.	MAF_INRAE=34.81;MAF_USDA=8.333
NC_035086.1	59345375	.	C	T	.	.	MAF_USDA=8.197
NC_035086.1	59345384	.	T	A	.	.	MAF_USDA=4.918
NC_035086.1	59345464	.	C	A	.	.	MAF_INRAE=17.089;MAF_USDA=25.294
NC_035086.1	59345467	.	C	A	.	.	MAF_INRAE=15.833;MAF_USDA=25.294
NC_035086.1	59345472	.	C	A	.	.	MAF_INRAE=17.089;MAF_USDA=24.706
NC_035086.1	59345482	.	G	A	.	.	MAF_INRAE=45.57;MAF_USDA=25.294
NC_035086.1	59345572	.	T	G	.	.	MAF_INRAE=17.089;MAF_USDA=26.471
NC_035086.1	59345700	.	C	T	.	.	MAF_USDA=1.639
NC_035086.1	59345778	.	A	G	.	.	MAF_INRAE=15.789;MAF_USDA=11.176
NC_035086.1	59345794	.	A	C	.	.	MAF_INRAE=14.557;MAF_USDA=34.426
NC_035086.1	59345819	.	T	G	.	.	MAF_USDA=6.557
NC_035086.1	59345820	.	G	T	.	.	MAF_INRAE=24.051;MAF_USDA=42.941
NC_035086.1	59345854	.	A	G	.	.	MAF_INRAE=26.316;MAF_USDA=21.311
NC_035086.1	59345878	.	C	T	.	.	MAF_USDA=6.557
NC_035086.1	59345891	.	A	G	.	.	MAF_INRAE=34.81;MAF_USDA=19.412
NC_035086.1	59345995	.	C	A	.	.	MAF_USDA=1.639
NC_035086.1	59346012	.	C	T	.	.	MAF_INRAE=15.789;MAF_USDA=11.176
NC_035086.1	59346028	.	A	T	.	.	MAF_INRAE=26.316;MAF_USDA=17.213
NC_035086.1	59346076	.	C	A	.	.	MAF_INRAE=41.139;MAF_USDA=34.706
NC_035086.1	59346083	.	A	G	.	.	MAF_USDA=6.557
NC_035086.1	59346093	.	A	T	.	.	MAF_USDA=1.639
NC_035086.1	59346104	.	T	G	.	.	MAF_INRAE=26.316;MAF_USDA=22.131
NC_035086.1	59346129	.	G	A	.	.	MAF_INRAE=33.544;MAF_USDA=14.881
NC_035086.1	59346146	.	G	T	.	.	MAF_USDA=4.918
NC_035086.1	59346211	.	A	C	.	.	MAF_USDA=1.639
NC_035086.1	59346226	.	G	A	.	.	MAF_INRAE=9.167;MAF_USDA=7.059
NC_035086.1	59346242	.	G	A	.	.	MAF_INRAE=14.557;MAF_USDA=25.882
NC_035086.1	59346339	.	G	A	.	.	MAF_USDA=4.118
NC_035086.1	59346402	.	A	C	.	.	MAF_INRAE=32.911;MAF_USDA=25.882
NC_035086.1	59346462	.	C	T	.	.	MAF_INRAE=20.886;MAF_USDA=33.529
NC_035086.1	59346569	.	A	G	.	.	MAF_USDA=1.639
NC_035086.1	59346588	.	G	A	.	.	MAF_INRAE=5.0;MAF_USDA=2.459
NC_035086.1	59346592	.	G	T	.	.	MAF_INRAE=5.0
NC_035086.1	59346594	.	A	G	.	.	MAF_INRAE=5.0;MAF_USDA=7.377
NC_035086.1	59346597	.	G	A	.	.	MAF_INRAE=32.911;MAF_USDA=32.353
NC_035086.1	59346601	.	T	A	.	.	MAF_USDA=4.098
NC_035086.1	59346605	.	T	C	.	.	MAF_INRAE=5.0;MAF_USDA=4.098
NC_035086.1	59346617	.	A	G	.	.	MAF_INRAE=4.167
NC_035086.1	59346619	.	G	A	.	.	MAF_INRAE=10.526
NC_035086.1	59346627	.	A	C	.	.	MAF_USDA=4.918
NC_035086.1	59346636	.	C	T	.	.	MAF_USDA=5.952
NC_035086.1	59346637	.	G	C	.	.	MAF_INRAE=2.5
NC_035086.1	59346638	.	A	G	.	.	MAF_INRAE=2.5;MAF_USDA=1.667
NC_035086.1	59346639	.	C	G	.	.	MAF_USDA=1.667
NC_035086.1	59346643	.	C	G	.	.	MAF_USDA=1.667
NC_035086.1	59346645	.	G	A	.	.	MAF_USDA=6.548
NC_035086.1	59346652	.	A	G	.	.	MAF_USDA=8.333
NC_035086.1	59346660	.	G	C	.	.	MAF_INRAE=46.203;MAF_USDA=21.765
NC_035086.1	59346669	.	G	A	.	.	MAF_USDA=4.098
NC_035086.1	59346670	.	T	A	.	.	MAF_INRAE=35.443
NC_035086.1	59346678	.	A	C	.	.	MAF_INRAE=21.053;MAF_USDA=10.588
NC_035086.1	59346684	.	T	A	.	.	MAF_USDA=1.639
NC_035086.1	59346685	.	G	A	.	.	MAF_USDA=9.016
NC_035086.1	59346686	.	A	G	.	.	MAF_USDA=1.639
NC_035086.1	59346689	.	G	A	.	.	MAF_INRAE=10.833
NC_035086.1	59346690	.	C	T	.	.	MAF_USDA=4.098
NC_035086.1	59346691	.	G	A	.	.	MAF_INRAE=10.759;MAF_USDA=12.941
NC_035086.1	59346701	.	A	G	.	.	MAF_USDA=4.098
NC_035086.1	59346706	.	C	T	.	.	MAF_USDA=10.0
NC_035086.1	59346710	.	A	C	.	.	MAF_USDA=1.639
NC_035086.1	59346719	.	G	A	.	.	MAF_INRAE=10.759;MAF_USDA=15.882
NC_035086.1	59346727	.	C	T	.	.	MAF_INRAE=14.557;MAF_USDA=26.471
NC_035086.1	59346735	.	C	A	.	.	MAF_USDA=10.417
NC_035086.1	59346763	.	T	C	.	.	MAF_USDA=1.639
NC_035086.1	59346769	.	G	A	.	.	MAF_USDA=1.639
NC_035086.1	59346897	.	G	A	.	.	MAF_INRAE=47.468;MAF_USDA=18.75
NC_035086.1	59346899	.	C	T	.	.	MAF_INRAE=44.167;MAF_USDA=18.75
NC_035086.1	59346901	.	T	C	.	.	MAF_INRAE=44.167;MAF_USDA=18.75
NC_035086.1	59346932	.	T	C	.	.	MAF_USDA=3.279
NC_035086.1	59346938	.	G	A	.	.	MAF_INRAE=24.051;MAF_USDA=5.882
NC_035086.1	59346969	.	G	C	.	.	MAF_USDA=3.279
NC_035086.1	59346999	.	C	T	.	.	MAF_USDA=2.459
NC_035086.1	59347025	.	C	T	.	.	MAF_INRAE=48.734;MAF_USDA=40.588
NC_035086.1	59347044	.	C	T	.	.	MAF_USDA=1.639
NC_035086.1	59347050	.	C	A	.	.	MAF_INRAE=44.937;MAF_USDA=32.353
NC_035086.1	59347063	.	T	A	.	.	MAF_INRAE=44.167;MAF_USDA=18.75
NC_035086.1	59347129	.	C	A	.	.	MAF_USDA=7.647
NC_035086.1	59347134	.	T	C	.	.	MAF_USDA=1.639
NC_035086.1	59347141	.	C	T	.	.	MAF_USDA=4.118
NC_035086.1	59347153	.	T	C	.	.	MAF_USDA=1.639
NC_035086.1	59347198	.	G	A	.	.	MAF_INRAE=32.278;MAF_USDA=26.471
NC_035086.1	59347202	.	C	T	.	.	MAF_INRAE=17.089;MAF_USDA=12.941
NC_035086.1	59347217	.	C	G	.	.	MAF_USDA=7.377
NC_035086.1	59347229	.	A	G	.	.	MAF_USDA=7.377
NC_035086.1	59347241	.	A	C	.	.	MAF_INRAE=15.789;MAF_USDA=13.115
NC_035086.1	59347242	.	A	G	.	.	MAF_USDA=5.738
NC_035086.1	59347266	.	T	G	.	.	MAF_INRAE=47.468
NC_035086.1	59347332	.	G	T	.	.	MAF_INRAE=4.167
NC_035086.1	59347353	.	A	T	.	.	MAF_INRAE=5.833
NC_035086.1	59347355	.	G	T	.	.	MAF_INRAE=47.5
NC_035086.1	59347365	.	C	A	.	.	MAF_INRAE=8.333
NC_035086.1	59347367	.	A	C	.	.	MAF_INRAE=1.667
NC_035086.1	59347414	.	A	G	.	.	MAF_INRAE=4.167;MAF_USDA=6.25
NC_035086.1	59347418	.	A	G	.	.	MAF_INRAE=4.167;MAF_USDA=6.25
NC_035086.1	59347433	.	T	G	.	.	MAF_INRAE=5.833
NC_035086.1	59347449	.	A	G	.	.	MAF_INRAE=5.833;MAF_USDA=24.59
NC_035086.1	59347452	.	G	T	.	.	MAF_INRAE=5.833;MAF_USDA=20.588
NC_035086.1	59347462	.	A	T	.	.	MAF_INRAE=5.833
NC_035086.1	59347468	.	T	G	.	.	MAF_INRAE=10.0
NC_035086.1	59347477	.	A	G	.	.	MAF_INRAE=10.833
NC_035086.1	59347484	.	C	G	.	.	MAF_INRAE=11.667
NC_035086.1	59347487	.	G	T	.	.	MAF_USDA=3.279
NC_035086.1	59347508	.	C	A	.	.	MAF_INRAE=12.5
NC_035086.1	59347509	.	A	T	.	.	MAF_INRAE=12.5
NC_035086.1	59347513	.	T	G	.	.	MAF_USDA=4.118
NC_035086.1	59347519	.	G	T	.	.	MAF_INRAE=13.333
NC_035086.1	59347532	.	T	G	.	.	MAF_INRAE=12.5
NC_035086.1	59347550	.	A	C	.	.	MAF_INRAE=15.0
NC_035086.1	59347556	.	C	T	.	.	MAF_INRAE=15.0
NC_035086.1	59347571	.	T	A	.	.	MAF_INRAE=15.833
NC_035086.1	59347577	.	T	A	.	.	MAF_INRAE=15.833
NC_035086.1	59347611	.	C	T	.	.	MAF_INRAE=11.667
NC_035086.1	59347622	.	G	C	.	.	MAF_INRAE=13.333
NC_035086.1	59347631	.	G	A	.	.	MAF_INRAE=12.5
NC_035086.1	59347655	.	A	C	.	.	MAF_USDA=4.118
NC_035086.1	59347660	.	G	C	.	.	MAF_INRAE=3.333
NC_035086.1	59347663	.	C	A	.	.	MAF_INRAE=3.333
NC_035086.1	59347665	.	T	C	.	.	MAF_INRAE=4.167
NC_035086.1	59347666	.	T	G	.	.	MAF_INRAE=3.333
NC_035086.1	59347687	.	T	C	.	.	MAF_INRAE=10.0;MAF_USDA=3.279
NC_035086.1	59347712	.	A	G	.	.	MAF_USDA=2.459
NC_035086.1	59347722	.	T	A	.	.	MAF_USDA=3.333
NC_035086.1	59347732	.	G	A	.	.	MAF_USDA=4.237
NC_035086.1	59347823	.	A	G	.	.	MAF_USDA=12.5
NC_035086.1	59348207	.	C	G	.	.	MAF_USDA=4.167
NC_035086.1	59348225	.	C	A	.	.	MAF_USDA=3.333
NC_035086.1	59348297	.	G	T	.	.	MAF_USDA=10.833
NC_035086.1	59348410	.	C	T	.	.	MAF_USDA=41.525
NC_035086.1	59348521	.	T	A	.	.	MAF_USDA=3.39
NC_035086.1	59348532	.	C	T	.	.	MAF_USDA=38.983
NC_035086.1	59348917	.	T	G	.	.	MAF_USDA=26.19
NC_035086.1	59349137	.	A	T	.	.	MAF_USDA=3.049
NC_035086.1	59349138	.	T	A	.	.	MAF_USDA=3.39
NC_035086.1	59349242	.	G	T	.	.	MAF_USDA=3.333
NC_035086.1	59349245	.	G	T	.	.	MAF_INRAE=34.167
NC_035086.1	59349270	.	G	T	.	.	MAF_INRAE=32.5
NC_035086.1	59349281	.	A	G	.	.	MAF_INRAE=30.833
NC_035086.1	59349297	.	C	T	.	.	MAF_INRAE=30.833
NC_035086.1	59349302	.	A	C	.	.	MAF_USDA=10.656
NC_035086.1	59349322	.	G	A	.	.	MAF_USDA=7.059
NC_035086.1	59349590	.	T	C	.	.	MAF_USDA=17.5
NC_035086.1	59349602	.	G	A	.	.	MAF_USDA=1.695
NC_035086.1	59349603	.	T	C	.	.	MAF_USDA=4.237
NC_035086.1	59349677	.	C	T	.	.	MAF_USDA=6.667
NC_035086.1	59349804	.	C	T	.	.	MAF_USDA=9.167
NC_035086.1	59349811	.	G	A	.	.	MAF_USDA=5.0
NC_035086.1	59349833	.	G	A	.	.	MAF_USDA=2.5
NC_035086.1	59349834	.	G	T	.	.	MAF_USDA=2.5
NC_035086.1	59350020	.	C	T	.	.	MAF_USDA=13.793
NC_035086.1	59350060	.	A	C	.	.	MAF_USDA=18.966
NC_035086.1	59350061	.	T	A	.	.	MAF_USDA=18.966
NC_035086.1	59350065	.	C	T	.	.	MAF_USDA=13.793
NC_035086.1	59350098	.	C	T	.	.	MAF_USDA=3.448
NC_035086.1	59350133	.	G	A	.	.	MAF_USDA=10.345
NC_035086.1	59350138	.	G	A	.	.	MAF_USDA=10.345
NC_035086.1	59350160	.	T	C	.	.	MAF_USDA=9.483
NC_035086.1	59350273	.	T	C	.	.	MAF_USDA=3.448
NC_035086.1	59350352	.	G	A	.	.	MAF_USDA=10.169
NC_035086.1	59350360	.	G	T	.	.	MAF_USDA=2.586
NC_035086.1	59350365	.	T	C	.	.	MAF_USDA=24.576
NC_035086.1	59350525	.	G	A	.	.	MAF_USDA=43.103
NC_035086.1	59350587	.	C	T	.	.	MAF_USDA=44.068
NC_035086.1	59350663	.	G	T	.	.	MAF_USDA=30.508
NC_035086.1	59350752	.	C	T	.	.	MAF_USDA=5.932
NC_035086.1	59350794	.	C	T	.	.	MAF_USDA=2.542
NC_035086.1	59350844	.	G	A	.	.	MAF_USDA=29.661
NC_035086.1	59350862	.	G	A	.	.	MAF_USDA=24.576
NC_035086.1	59350891	.	T	G	.	.	MAF_USDA=3.448
NC_035086.1	59350921	.	T	A	.	.	MAF_USDA=6.897
NC_035086.1	59350939	.	C	A	.	.	MAF_USDA=30.508
NC_035086.1	59350970	.	C	G	.	.	MAF_USDA=9.322
NC_035086.1	59350973	.	C	T	.	.	MAF_USDA=37.288
NC_035086.1	59350979	.	C	A	.	.	MAF_USDA=26.271
NC_035086.1	59351032	.	T	C	.	.	MAF_USDA=5.932
NC_035086.1	59351048	.	C	A	.	.	MAF_USDA=4.237
NC_035086.1	59351049	.	G	A	.	.	MAF_USDA=4.237
NC_035086.1	59351059	.	T	A	.	.	MAF_USDA=4.237
NC_035086.1	59351062	.	G	A	.	.	MAF_USDA=4.237
NC_035086.1	59351084	.	A	G	.	.	MAF_USDA=29.661
NC_035086.1	59351125	.	G	A	.	.	MAF_USDA=1.639
NC_035086.1	59351255	.	G	T	.	.	MAF_USDA=18.182
NC_035086.1	59351279	.	C	T	.	.	MAF_USDA=5.738
NC_035086.1	59351328	.	C	G	.	.	MAF_USDA=34.091
NC_035086.1	59351330	.	G	T	.	.	MAF_USDA=36.364
NC_035086.1	59351418	.	A	C	.	.	MAF_USDA=5.738
NC_035086.1	59351473	.	C	A	.	.	MAF_USDA=5.932
NC_035086.1	59351554	.	A	G	.	.	MAF_USDA=6.78
NC_035086.1	59351624	.	C	G	.	.	MAF_USDA=1.667
NC_035086.1	59351709	.	T	G	.	.	MAF_USDA=4.167
NC_035086.1	59351720	.	A	G	.	.	MAF_USDA=5.932
NC_035086.1	59351738	.	T	C	.	.	MAF_USDA=30.508
NC_035086.1	59351778	.	C	T	.	.	MAF_USDA=6.78
NC_035086.1	59351811	.	G	A	.	.	MAF_USDA=37.288
NC_035086.1	59351839	.	C	A	.	.	MAF_USDA=6.78
NC_035086.1	59351842	.	A	G	.	.	MAF_USDA=30.508
NC_035086.1	59351882	.	C	T	.	.	MAF_USDA=31.356
NC_035086.1	59351929	.	C	T	.	.	MAF_USDA=27.083
NC_035086.1	59351931	.	G	A	.	.	MAF_USDA=22.917
NC_035086.1	59351965	.	A	G	.	.	MAF_INRAE=31.579
NC_035086.1	59351973	.	G	A	.	.	MAF_USDA=35.417
NC_035086.1	59351974	.	C	A	.	.	MAF_USDA=35.417
NC_035086.1	59352044	.	C	A	.	.	MAF_USDA=26.19
NC_035086.1	59352167	.	C	T	.	.	MAF_USDA=8.333
NC_035086.1	59352204	.	G	A	.	.	MAF_USDA=16.667
NC_035086.1	59352366	.	G	A	.	.	MAF_USDA=3.333
NC_035086.1	59352453	.	C	T	.	.	MAF_USDA=1.639
NC_035086.1	59352488	.	G	C	.	.	MAF_INRAE=15.789;MAF_USDA=21.951
NC_035086.1	59352565	.	A	G	.	.	MAF_INRAE=15.789;MAF_USDA=21.429
NC_035086.1	59352599	.	A	G	.	.	MAF_INRAE=15.789;MAF_USDA=5.833
NC_035086.1	59352684	.	C	T	.	.	MAF_USDA=36.957
NC_035086.1	59352717	.	T	C	.	.	MAF_USDA=20.455
NC_035086.1	59352815	.	G	T	.	.	MAF_USDA=11.017
NC_035086.1	59352820	.	G	A	.	.	MAF_USDA=6.78
NC_035086.1	59352860	.	C	T	.	.	MAF_USDA=2.542
NC_035086.1	59352878	.	A	G	.	.	MAF_USDA=5.932
NC_035086.1	59352879	.	C	T	.	.	MAF_USDA=5.932
NC_035086.1	59352898	.	G	A	.	.	MAF_USDA=2.542
NC_035086.1	59352943	.	A	T	.	.	MAF_USDA=21.186
NC_035086.1	59352948	.	C	T	.	.	MAF_USDA=2.542
NC_035086.1	59352956	.	C	T	.	.	MAF_USDA=2.542
NC_035086.1	59352998	.	G	A	.	.	MAF_USDA=2.542
NC_035086.1	59353076	.	A	T	.	.	MAF_USDA=11.864
NC_035086.1	59353080	.	A	C	.	.	MAF_USDA=3.39
NC_035086.1	59353086	.	A	T	.	.	MAF_USDA=1.695
NC_035086.1	59353129	.	C	T	.	.	MAF_USDA=15.254
NC_035086.1	59353151	.	G	A	.	.	MAF_USDA=3.39
NC_035086.1	59353173	.	C	T	.	.	MAF_USDA=1.695
NC_035086.1	59353242	.	G	A	.	.	MAF_USDA=3.39
NC_035086.1	59353266	.	C	T	.	.	MAF_USDA=1.695
NC_035086.1	59353279	.	A	T	.	.	MAF_USDA=19.492
NC_035086.1	59353360	.	C	T	.	.	MAF_USDA=16.379
NC_035086.1	59353431	.	G	A	.	.	MAF_USDA=1.695
NC_035086.1	59353675	.	A	G	.	.	MAF_USDA=33.898
NC_035086.1	59353676	.	C	A	.	.	MAF_USDA=2.542
NC_035086.1	59353685	.	T	A	.	.	MAF_USDA=3.39
NC_035086.1	59353721	.	T	A	.	.	MAF_USDA=2.542
NC_035086.1	59353725	.	C	A	.	.	MAF_USDA=3.39
NC_035086.1	59353751	.	C	G	.	.	MAF_USDA=30.508
NC_035086.1	59353757	.	T	A	.	.	MAF_USDA=1.695
NC_035086.1	59353804	.	G	T	.	.	MAF_USDA=3.39
NC_035086.1	59353818	.	A	G	.	.	MAF_USDA=33.898
NC_035086.1	59353864	.	A	T	.	.	MAF_USDA=10.169
NC_035086.1	59353887	.	C	A	.	.	MAF_USDA=31.356
NC_035086.1	59354052	.	T	C	.	.	MAF_USDA=29.661
NC_035086.1	59354060	.	G	T	.	.	MAF_USDA=8.475
NC_035086.1	59354097	.	G	T	.	.	MAF_USDA=10.345
NC_035086.1	59360257	.	G	A	.	.	MAF_USDA=4.167
NC_035086.1	59360363	.	C	A	.	.	MAF_USDA=3.279
NC_035086.1	59360392	.	C	G	.	.	MAF_INRAE=31.579;MAF_USDA=37.5
NC_035086.1	59362158	.	G	A	.	.	MAF_USDA=15.217
NC_035086.1	59363480	.	C	T	.	.	MAF_USDA=6.25
NC_035086.1	59363638	.	T	A	.	.	MAF_USDA=3.448
NC_035086.1	59363680	.	T	A	.	.	MAF_USDA=4.167
NC_035086.1	59363806	.	G	T	.	.	MAF_INRAE=13.291;MAF_USDA=30.0
NC_035086.1	59363829	.	G	A	.	.	MAF_INRAE=32.911;MAF_USDA=20.588
NC_035086.1	59363898	.	T	C	.	.	MAF_INRAE=13.291;MAF_USDA=32.353
NC_035086.1	59363905	.	A	G	.	.	MAF_INRAE=36.709;MAF_USDA=27.647
NC_035086.1	59363910	.	C	A	.	.	MAF_USDA=8.197
NC_035086.1	59364097	.	G	A	.	.	MAF_INRAE=13.924;MAF_USDA=18.235
NC_035086.1	59364121	.	C	T	.	.	MAF_INRAE=9.494;MAF_USDA=2.353
NC_035086.1	59364172	.	G	A	.	.	MAF_INRAE=13.291;MAF_USDA=10.656
NC_035086.1	59364256	.	C	T	.	.	MAF_INRAE=10.833;MAF_USDA=12.353
NC_035086.1	59364285	.	T	C	.	.	MAF_INRAE=15.789;MAF_USDA=1.639
NC_035086.1	59364306	.	A	T	.	.	MAF_INRAE=10.526;MAF_USDA=8.333
NC_035086.1	59364330	.	C	G	.	.	MAF_USDA=14.583
NC_035086.1	59364334	.	C	A	.	.	MAF_USDA=2.353
NC_035086.1	59364350	.	A	G	.	.	MAF_USDA=3.279
NC_035086.1	59364368	.	C	T	.	.	MAF_INRAE=39.873;MAF_USDA=27.059
NC_035086.1	59364369	.	G	A	.	.	MAF_INRAE=32.911;MAF_USDA=36.471
NC_035086.1	59364410	.	G	A	.	.	MAF_INRAE=10.833;MAF_USDA=13.529
NC_035086.1	59364445	.	A	G	.	.	MAF_USDA=14.583
NC_035086.1	59364506	.	T	C	.	.	MAF_INRAE=39.873;MAF_USDA=31.765
NC_035086.1	59364545	.	T	G	.	.	MAF_INRAE=44.167;MAF_USDA=27.647
NC_035086.1	59364597	.	G	C	.	.	MAF_INRAE=10.526;MAF_USDA=28.824
NC_035086.1	59364670	.	T	G	.	.	MAF_USDA=28.824
NC_035086.1	59364726	.	T	G	.	.	MAF_USDA=22.917
NC_035086.1	59364780	.	A	G	.	.	MAF_USDA=20.833
NC_035086.1	59373643	.	A	C	.	.	MAF_INRAE=31.579
NC_035086.1	59374620	.	G	A	.	.	MAF_INRAE=21.053
NC_035086.1	59374701	.	G	A	.	.	MAF_INRAE=21.053;MAF_USDA=14.706
NC_035086.1	59374780	.	T	C	.	.	MAF_INRAE=32.278;MAF_USDA=21.176
NC_035086.1	59374790	.	C	T	.	.	MAF_USDA=2.459
NC_035086.1	59374829	.	C	A	.	.	MAF_USDA=8.824
NC_035086.1	59374890	.	C	T	.	.	MAF_INRAE=10.759;MAF_USDA=17.059
NC_035086.1	59374989	.	C	T	.	.	MAF_INRAE=10.759;MAF_USDA=17.647
NC_035086.1	59375001	.	T	G	.	.	MAF_USDA=4.098
NC_035086.1	59375037	.	T	A	.	.	MAF_USDA=4.098
NC_035086.1	59375116	.	G	A	.	.	MAF_INRAE=15.789
NC_035086.1	59375135	.	A	G	.	.	MAF_INRAE=41.772;MAF_USDA=28.824
NC_035086.1	59375175	.	G	A	.	.	MAF_INRAE=10.127;MAF_USDA=15.882
NC_035086.1	59375181	.	C	T	.	.	MAF_USDA=5.738
NC_035086.1	59375197	.	G	T	.	.	MAF_INRAE=6.667;MAF_USDA=10.0
NC_035086.1	59375213	.	A	T	.	.	MAF_INRAE=15.789;MAF_USDA=2.459
NC_035086.1	59375229	.	T	C	.	.	MAF_INRAE=10.759;MAF_USDA=15.882
NC_035086.1	59375239	.	T	C	.	.	MAF_INRAE=21.053;MAF_USDA=15.882
NC_035086.1	59375269	.	G	T	.	.	MAF_INRAE=15.789
NC_035086.1	59375275	.	C	A	.	.	MAF_USDA=6.471
NC_035086.1	59375347	.	A	C	.	.	MAF_INRAE=10.759;MAF_USDA=1.639
NC_035086.1	59375350	.	T	G	.	.	MAF_INRAE=36.709;MAF_USDA=26.471
NC_035086.1	59375356	.	C	T	.	.	MAF_USDA=1.639
NC_035086.1	59375385	.	T	C	.	.	MAF_INRAE=36.709;MAF_USDA=25.882
NC_035086.1	59375412	.	A	T	.	.	MAF_INRAE=33.333;MAF_USDA=20.0
NC_035086.1	59375550	.	A	T	.	.	MAF_INRAE=15.789
NC_035086.1	59375624	.	T	A	.	.	MAF_USDA=1.639
NC_035086.1	59375630	.	G	A	.	.	MAF_USDA=6.471
NC_035086.1	59375689	.	G	A	.	.	MAF_USDA=9.836
NC_035086.1	59375693	.	C	T	.	.	MAF_INRAE=23.418;MAF_USDA=8.824
NC_035086.1	59375818	.	T	C	.	.	MAF_INRAE=36.709;MAF_USDA=27.647
NC_035086.1	59375820	.	G	A	.	.	MAF_INRAE=10.127;MAF_USDA=17.059
NC_035086.1	59375827	.	A	G	.	.	MAF_INRAE=17.089;MAF_USDA=28.824
NC_035086.1	59375835	.	G	C	.	.	MAF_INRAE=15.789;MAF_USDA=4.918
NC_035086.1	59375850	.	T	G	.	.	MAF_INRAE=32.911;MAF_USDA=45.833
NC_035086.1	59375999	.	G	A	.	.	MAF_USDA=1.639
NC_035086.1	59376084	.	G	A	.	.	MAF_INRAE=30.833;MAF_USDA=27.976
NC_035086.1	59376098	.	T	C	.	.	MAF_USDA=4.098
NC_035086.1	59376146	.	T	C	.	.	MAF_USDA=3.279
NC_035086.1	59376180	.	A	T	.	.	MAF_USDA=2.459
NC_035086.1	59376191	.	C	T	.	.	MAF_USDA=6.557
NC_035086.1	59378085	.	C	A	.	.	MAF_USDA=30.435
NC_035086.1	59378152	.	T	C	.	.	MAF_USDA=10.417
NC_035086.1	59378251	.	C	T	.	.	MAF_USDA=27.381
NC_035086.1	59378256	.	T	C	.	.	MAF_USDA=3.333
NC_035086.1	59378267	.	C	A	.	.	MAF_USDA=2.586
NC_035086.1	59378284	.	C	T	.	.	MAF_INRAE=43.333;MAF_USDA=32.317
NC_035086.1	59378286	.	T	C	.	.	MAF_INRAE=10.833
NC_035086.1	59378420	.	G	T	.	.	MAF_INRAE=10.0;MAF_USDA=2.459
NC_035086.1	59378458	.	G	A	.	.	MAF_INRAE=15.789
NC_035086.1	59378464	.	C	A	.	.	MAF_USDA=8.235
NC_035086.1	59378472	.	G	A	.	.	MAF_INRAE=35.443;MAF_USDA=25.0
NC_035086.1	59378476	.	G	T	.	.	MAF_INRAE=15.789;MAF_USDA=5.294
NC_035086.1	59378477	.	C	T	.	.	MAF_USDA=5.294
NC_035086.1	59378483	.	C	A	.	.	MAF_USDA=14.583
NC_035086.1	59378485	.	G	A	.	.	MAF_USDA=2.353
NC_035086.1	59378522	.	C	T	.	.	MAF_INRAE=34.177;MAF_USDA=44.118
NC_035086.1	59378523	.	C	A	.	.	MAF_USDA=10.588
NC_035086.1	59378540	.	T	A	.	.	MAF_INRAE=26.667;MAF_USDA=10.588
NC_035086.1	59378620	.	A	G	.	.	MAF_USDA=32.941
NC_035086.1	59378707	.	T	C	.	.	MAF_USDA=4.167
NC_035086.1	59378836	.	A	G	.	.	MAF_USDA=2.083
NC_035086.1	59378928	.	G	A	.	.	MAF_USDA=4.098
NC_035086.1	59378974	.	T	G,A	.	.	MAF_INRAE=1.667;MAF_USDA=4.098
NC_035086.1	59379037	.	G	A	.	.	MAF_USDA=1.639
NC_035086.1	59379054	.	C	T	.	.	MAF_USDA=1.639
NC_035086.1	59379077	.	G	A	.	.	MAF_INRAE=39.873;MAF_USDA=22.941
NC_035086.1	59379120	.	C	A	.	.	MAF_USDA=1.639
NC_035086.1	59379151	.	T	G	.	.	MAF_INRAE=36.076;MAF_USDA=32.353
NC_035086.1	59379182	.	C	T	.	.	MAF_USDA=7.377
NC_035086.1	59379188	.	C	A	.	.	MAF_INRAE=24.051;MAF_USDA=5.294
NC_035086.1	59379211	.	G	T	.	.	MAF_USDA=25.0
NC_035086.1	59379297	.	C	A	.	.	MAF_INRAE=9.494
NC_035086.1	59379335	.	A	C	.	.	MAF_USDA=1.639
NC_035086.1	59379428	.	T	C	.	.	MAF_INRAE=15.789;MAF_USDA=4.098
NC_035086.1	59379458	.	C	A	.	.	MAF_INRAE=40.506;MAF_USDA=28.235
NC_035086.1	59379499	.	T	A	.	.	MAF_INRAE=15.789
NC_035086.1	59379500	.	G	C	.	.	MAF_USDA=2.083
NC_035086.1	59379513	.	G	A	.	.	MAF_INRAE=15.789;MAF_USDA=4.098
NC_035086.1	59379529	.	C	T	.	.	MAF_INRAE=15.789;MAF_USDA=4.098
NC_035086.1	59379532	.	C	G	.	.	MAF_USDA=4.098
NC_035086.1	59379538	.	A	G	.	.	MAF_INRAE=15.789;MAF_USDA=4.098
NC_035086.1	59379545	.	T	C	.	.	MAF_INRAE=29.114;MAF_USDA=20.0
NC_035086.1	59379547	.	T	C	.	.	MAF_USDA=3.279
NC_035086.1	59379562	.	T	A	.	.	MAF_INRAE=15.789;MAF_USDA=4.098
NC_035086.1	59379605	.	T	G	.	.	MAF_USDA=1.639
NC_035086.1	59379610	.	T	A	.	.	MAF_USDA=7.059
NC_035086.1	59379612	.	G	T	.	.	MAF_INRAE=32.278;MAF_USDA=29.412
NC_035086.1	59379696	.	A	T	.	.	MAF_INRAE=36.076;MAF_USDA=32.941
NC_035086.1	59379770	.	A	G	.	.	MAF_USDA=1.639
NC_035086.1	59379917	.	C	G	.	.	MAF_INRAE=15.789;MAF_USDA=4.098
NC_035086.1	59379931	.	G	A	.	.	MAF_USDA=7.059
NC_035086.1	59379951	.	T	C	.	.	MAF_INRAE=15.789
NC_035086.1	59380045	.	T	C	.	.	MAF_USDA=3.279
NC_035086.1	59380162	.	A	C	.	.	MAF_INRAE=13.291;MAF_USDA=19.672
NC_035086.1	59380172	.	T	A	.	.	MAF_INRAE=32.911;MAF_USDA=19.412
NC_035086.1	59380258	.	A	G	.	.	MAF_INRAE=31.646;MAF_USDA=30.0
NC_035086.1	59380322	.	C	A	.	.	MAF_INRAE=10.127;MAF_USDA=12.941
NC_035086.1	59380323	.	C	T	.	.	MAF_INRAE=40.506;MAF_USDA=22.941
NC_035086.1	59380381	.	G	T	.	.	MAF_USDA=2.941
NC_035086.1	59380422	.	C	T	.	.	MAF_USDA=7.647
NC_035086.1	59380434	.	G	A	.	.	MAF_INRAE=24.051;MAF_USDA=8.333
NC_035086.1	59380453	.	G	T	.	.	MAF_INRAE=10.833;MAF_USDA=5.294
NC_035086.1	59380456	.	C	T	.	.	MAF_INRAE=10.833;MAF_USDA=5.294
NC_035086.1	59380457	.	A	G	.	.	MAF_INRAE=10.833;MAF_USDA=5.294
NC_035086.1	59380500	.	T	G	.	.	MAF_INRAE=15.789;MAF_USDA=5.294
NC_035086.1	59380589	.	A	G	.	.	MAF_INRAE=10.833;MAF_USDA=24.118
NC_035086.1	59380627	.	A	T	.	.	MAF_USDA=11.765
NC_035086.1	59380846	.	A	T	.	.	MAF_USDA=5.738
NC_035086.1	59380911	.	G	A	.	.	MAF_USDA=4.918
NC_035086.1	59380962	.	T	G	.	.	MAF_USDA=3.529
NC_035086.1	59381064	.	A	G	.	.	MAF_USDA=7.377
NC_035086.1	59381101	.	T	C	.	.	MAF_USDA=14.583
NC_035086.1	59381150	.	A	T	.	.	MAF_USDA=14.583
NC_035086.1	59381153	.	T	G	.	.	MAF_USDA=14.583
NC_035086.1	59381154	.	G	C	.	.	MAF_USDA=14.583
NC_035086.1	59381211	.	A	C	.	.	MAF_USDA=4.918
NC_035086.1	59381384	.	G	A	.	.	MAF_USDA=4.918
NC_035086.1	59381401	.	A	G	.	.	MAF_INRAE=10.759;MAF_USDA=1.639
NC_035086.1	59381445	.	G	A	.	.	MAF_USDA=1.639
NC_035086.1	59381527	.	G	A	.	.	MAF_USDA=2.381
NC_035086.1	59381657	.	T	C	.	.	MAF_INRAE=35.443;MAF_USDA=49.412
NC_035086.1	59381717	.	G	A	.	.	MAF_INRAE=24.051;MAF_USDA=7.059
NC_035086.1	59381770	.	G	A	.	.	MAF_INRAE=24.051;MAF_USDA=7.059
NC_035086.1	59381772	.	G	A	.	.	MAF_USDA=12.353
NC_035086.1	59381819	.	T	A	.	.	MAF_INRAE=10.833;MAF_USDA=18.235
NC_035086.1	59381827	.	C	T	.	.	MAF_INRAE=10.833;MAF_USDA=12.941
NC_035086.1	59381870	.	C	A	.	.	MAF_INRAE=24.051;MAF_USDA=7.647
NC_035086.1	59381954	.	G	T	.	.	MAF_USDA=2.459
NC_035086.1	59381985	.	C	T	.	.	MAF_USDA=2.459
NC_035086.1	59382052	.	C	T	.	.	MAF_INRAE=15.789;MAF_USDA=5.294
NC_035086.1	59382081	.	G	A	.	.	MAF_INRAE=17.089;MAF_USDA=24.59
NC_035086.1	59382100	.	C	A	.	.	MAF_INRAE=13.291;MAF_USDA=8.197
NC_035086.1	59382121	.	G	T	.	.	MAF_USDA=1.639
NC_035086.1	59382209	.	G	T	.	.	MAF_USDA=1.639
NC_035086.1	59382262	.	T	G	.	.	MAF_INRAE=10.0;MAF_USDA=17.647
NC_035086.1	59382293	.	C	T	.	.	MAF_USDA=3.529
NC_035086.1	59382332	.	C	T	.	.	MAF_INRAE=10.0;MAF_USDA=1.639
NC_035086.1	59382346	.	T	C	.	.	MAF_INRAE=15.789;MAF_USDA=2.459
NC_035086.1	59382435	.	T	G	.	.	MAF_INRAE=10.833;MAF_USDA=18.824
NC_035086.1	59382458	.	C	A	.	.	MAF_USDA=14.583
NC_035086.1	59382463	.	T	C	.	.	MAF_USDA=5.738
NC_035086.1	59382478	.	G	A	.	.	MAF_INRAE=32.911;MAF_USDA=20.0
NC_035086.1	59382536	.	C	G	.	.	MAF_INRAE=32.911;MAF_USDA=47.917
NC_035086.1	59382625	.	T	A	.	.	MAF_INRAE=10.833;MAF_USDA=17.059
NC_035086.1	59382641	.	G	C	.	.	MAF_INRAE=13.291;MAF_USDA=10.656
NC_035086.1	59382752	.	G	A	.	.	MAF_USDA=5.738
NC_035086.1	59382788	.	G	A	.	.	MAF_USDA=14.583
NC_035086.1	59382905	.	G	A	.	.	MAF_USDA=6.25
NC_035086.1	59382986	.	C	A	.	.	MAF_USDA=7.738
NC_035086.1	59383058	.	T	C	.	.	MAF_INRAE=10.0;MAF_USDA=17.059
NC_035086.1	59383150	.	C	A	.	.	MAF_INRAE=10.127
NC_035086.1	59383203	.	C	T	.	.	MAF_USDA=6.25
NC_035086.1	59383245	.	C	A	.	.	MAF_INRAE=10.0
NC_035086.1	59383255	.	A	G	.	.	MAF_INRAE=10.833;MAF_USDA=17.647
NC_035086.1	59383416	.	C	T	.	.	MAF_INRAE=15.789;MAF_USDA=6.557
NC_035086.1	59383439	.	C	A	.	.	MAF_INRAE=15.789
NC_035086.1	59383440	.	A	T	.	.	MAF_USDA=2.459
NC_035086.1	59383445	.	A	G	.	.	MAF_INRAE=10.833;MAF_USDA=18.824
NC_035086.1	59383451	.	A	T	.	.	MAF_USDA=3.279
NC_035086.1	59383488	.	C	A	.	.	MAF_USDA=2.459
NC_035086.1	59383496	.	T	A	.	.	MAF_USDA=3.279
NC_035086.1	59383509	.	A	C	.	.	MAF_USDA=2.459
NC_035086.1	59383510	.	T	G	.	.	MAF_USDA=2.459
NC_035086.1	59383529	.	A	C	.	.	MAF_USDA=2.459
NC_035086.1	59383532	.	A	T	.	.	MAF_USDA=2.459
NC_035086.1	59383582	.	C	G	.	.	MAF_USDA=4.167
NC_035086.1	59383606	.	T	A	.	.	MAF_INRAE=10.127;MAF_USDA=12.941
NC_035086.1	59383619	.	G	T	.	.	MAF_USDA=3.279
NC_035086.1	59383710	.	G	T	.	.	MAF_INRAE=10.833;MAF_USDA=17.647
NC_035086.1	59383712	.	C	A	.	.	MAF_INRAE=13.291;MAF_USDA=21.311
NC_035086.1	59383784	.	T	C	.	.	MAF_USDA=7.377
NC_035086.1	59383821	.	C	T	.	.	MAF_USDA=7.377
NC_035086.1	59383848	.	G	T	.	.	MAF_USDA=1.639
NC_035086.1	59383856	.	T	A	.	.	MAF_USDA=1.639
NC_035086.1	59383863	.	G	T	.	.	MAF_USDA=14.583
NC_035086.1	59383967	.	A	T	.	.	MAF_USDA=4.167
NC_035086.1	59384024	.	G	A	.	.	MAF_USDA=5.294
NC_035086.1	59384110	.	G	A	.	.	MAF_INRAE=10.0
NC_035086.1	59384141	.	C	T	.	.	MAF_USDA=1.639
NC_035086.1	59384143	.	C	G	.	.	MAF_USDA=1.765
NC_035086.1	59384197	.	A	C	.	.	MAF_INRAE=10.833;MAF_USDA=17.647
NC_035086.1	59384218	.	T	C	.	.	MAF_INRAE=13.291;MAF_USDA=21.311
NC_035086.1	59384228	.	A	C	.	.	MAF_USDA=5.738
NC_035086.1	59384338	.	C	A	.	.	MAF_INRAE=15.789;MAF_USDA=4.098
NC_035086.1	59384342	.	T	C	.	.	MAF_INRAE=36.709;MAF_USDA=45.294
NC_035086.1	59384350	.	A	T	.	.	MAF_INRAE=13.924;MAF_USDA=20.588
NC_035086.1	59384389	.	T	G	.	.	MAF_INRAE=36.076;MAF_USDA=34.706
NC_035086.1	59384488	.	TTGCCCAATTTATG	TTGCCCAATTTATA	.	.	MAF_USDA=14.583
NC_035086.1	59384557	.	G	T	.	.	MAF_USDA=4.918
NC_035086.1	59384653	.	T	C	.	.	MAF_INRAE=10.833;MAF_USDA=17.647
NC_035086.1	59384665	.	A	T	.	.	MAF_INRAE=13.291;MAF_USDA=13.115
NC_035086.1	59384686	.	C	T	.	.	MAF_USDA=3.279
NC_035086.1	59384711	.	G	A	.	.	MAF_INRAE=10.127;MAF_USDA=12.941
NC_035086.1	59384749	.	A	C	.	.	MAF_INRAE=10.127;MAF_USDA=17.059
NC_035086.1	59384857	.	G	A	.	.	MAF_INRAE=10.833;MAF_USDA=17.647
NC_035086.1	59384896	.	C	A	.	.	MAF_INRAE=36.709;MAF_USDA=27.647
NC_035086.1	59385013	.	A	T	.	.	MAF_USDA=2.459
NC_035086.1	59385140	.	G	A	.	.	MAF_INRAE=15.789
NC_035086.1	59385175	.	C	T	.	.	MAF_USDA=3.529
NC_035086.1	59385189	.	C	T	.	.	MAF_INRAE=15.789;MAF_USDA=4.918
NC_035086.1	59385227	.	G	T	.	.	MAF_USDA=3.529
NC_035086.1	59385346	.	A	C	.	.	MAF_INRAE=10.0
NC_035086.1	59385354	.	C	T	.	.	MAF_INRAE=10.0
NC_035086.1	59385370	.	T	C	.	.	MAF_INRAE=13.291;MAF_USDA=21.311
NC_035086.1	59385381	.	T	C	.	.	MAF_INRAE=13.924;MAF_USDA=20.833
NC_035086.1	59385427	.	T	G	.	.	MAF_INRAE=15.789;MAF_USDA=1.639
NC_035086.1	59385532	.	T	C	.	.	MAF_USDA=2.941
NC_035086.1	59385536	.	C	T	.	.	MAF_INRAE=10.526;MAF_USDA=5.882
NC_035086.1	59385555	.	C	T	.	.	MAF_INRAE=10.127;MAF_USDA=6.25
NC_035086.1	59385790	.	G	C	.	.	MAF_INRAE=15.789;MAF_USDA=5.294
NC_035086.1	59385921	.	C	G	.	.	MAF_INRAE=15.789;MAF_USDA=2.459
NC_035086.1	59385969	.	G	A	.	.	MAF_INRAE=15.789;MAF_USDA=2.459
NC_035086.1	59386086	.	A	C	.	.	MAF_USDA=1.639
NC_035086.1	59386090	.	C	A	.	.	MAF_USDA=1.639
NC_035086.1	59386147	.	C	A	.	.	MAF_INRAE=23.418;MAF_USDA=6.471
NC_035086.1	59386243	.	T	G	.	.	MAF_INRAE=21.053;MAF_USDA=10.656
NC_035086.1	59386322	.	C	A	.	.	MAF_INRAE=13.291;MAF_USDA=10.656
NC_035086.1	59386359	.	C	A	.	.	MAF_INRAE=6.667;MAF_USDA=16.471
NC_035086.1	59386406	.	G	C	.	.	MAF_USDA=1.639
NC_035086.1	59386448	.	A	T	.	.	MAF_USDA=3.529
NC_035086.1	59386449	.	T	A	.	.	MAF_USDA=2.941
NC_035086.1	59386475	.	G	A	.	.	MAF_INRAE=6.667;MAF_USDA=15.294
NC_035086.1	59386573	.	A	T	.	.	MAF_INRAE=9.494
NC_035086.1	59386585	.	G	A	.	.	MAF_USDA=1.639
NC_035086.1	59386605	.	T	A	.	.	MAF_USDA=1.667
NC_035086.1	59386606	.	G	T	.	.	MAF_INRAE=32.911;MAF_USDA=22.024
NC_035086.1	59386643	.	T	A	.	.	MAF_INRAE=35.443;MAF_USDA=34.118
NC_035086.1	59386655	.	A	G	.	.	MAF_USDA=1.639
NC_035086.1	59386704	.	G	C	.	.	MAF_INRAE=10.526;MAF_USDA=6.557
NC_035086.1	59386713	.	T	G	.	.	MAF_INRAE=31.579;MAF_USDA=14.706
NC_035086.1	59386717	.	A	G	.	.	MAF_USDA=7.377
NC_035086.1	59386942	.	A	C	.	.	MAF_INRAE=10.833;MAF_USDA=11.176
NC_035086.1	59386974	.	C	T	.	.	MAF_INRAE=10.0
NC_035086.1	59387074	.	G	A	.	.	MAF_USDA=1.639
NC_035086.1	59387082	.	C	T	.	.	MAF_USDA=2.459
NC_035086.1	59387108	.	C	A	.	.	MAF_USDA=14.583
NC_035086.1	59387126	.	C	T	.	.	MAF_USDA=2.459
NC_035086.1	59387228	.	C	A	.	.	MAF_INRAE=27.848;MAF_USDA=44.706
NC_035086.1	59387272	.	G	A	.	.	MAF_INRAE=12.025;MAF_USDA=37.5
NC_035086.1	59387276	.	C	T	.	.	MAF_USDA=3.279
NC_035086.1	59387313	.	C	A	.	.	MAF_INRAE=10.0;MAF_USDA=1.639
NC_035086.1	59387316	.	A	C	.	.	MAF_USDA=4.098
NC_035086.1	59387352	.	T	A	.	.	MAF_USDA=1.765
NC_035086.1	59387391	.	G	T	.	.	MAF_INRAE=15.789;MAF_USDA=2.459
NC_035086.1	59387425	.	G	A	.	.	MAF_INRAE=14.557;MAF_USDA=25.41
NC_035086.1	59387460	.	G	A	.	.	MAF_INRAE=15.789;MAF_USDA=2.459
NC_035086.1	59387486	.	C	T	.	.	MAF_INRAE=13.924;MAF_USDA=10.656
NC_035086.1	59387520	.	C	T	.	.	MAF_INRAE=13.291;MAF_USDA=9.016
NC_035086.1	59387574	.	C	A	.	.	MAF_INRAE=20.0
NC_035086.1	59387612	.	T	G	.	.	MAF_INRAE=33.544;MAF_USDA=20.0
NC_035086.1	59387614	.	A	C	.	.	MAF_INRAE=15.789;MAF_USDA=5.294
NC_035086.1	59387645	.	A	T	.	.	MAF_USDA=2.5
NC_035086.1	59387662	.	C	A	.	.	MAF_INRAE=6.667;MAF_USDA=10.833
NC_035086.1	59387726	.	C	A	.	.	MAF_INRAE=15.789;MAF_USDA=2.459
NC_035086.1	59387745	.	A	C	.	.	MAF_USDA=1.639
NC_035086.1	59387793	.	C	T	.	.	MAF_USDA=1.639
NC_035086.1	59387907	.	A	T	.	.	MAF_INRAE=32.278;MAF_USDA=22.353
NC_035086.1	59387921	.	A	C	.	.	MAF_INRAE=31.646;MAF_USDA=32.941
NC_035086.1	59387955	.	C	T	.	.	MAF_USDA=1.639
NC_035086.1	59387998	.	C	T	.	.	MAF_USDA=2.459
NC_035086.1	59388135	.	G	C	.	.	MAF_INRAE=5.833;MAF_USDA=7.377
NC_035086.1	59388188	.	T	C	.	.	MAF_USDA=4.918
NC_035086.1	59388193	.	T	A	.	.	MAF_INRAE=10.0;MAF_USDA=2.459
NC_035086.1	59388224	.	G	A	.	.	MAF_USDA=1.639
NC_035086.1	59388455	.	T	C	.	.	MAF_INRAE=10.833;MAF_USDA=2.353
NC_035086.1	59388464	.	G	A	.	.	MAF_INRAE=5.833;MAF_USDA=10.656
NC_035086.1	59388472	.	G	C	.	.	MAF_USDA=3.279
NC_035086.1	59388482	.	A	C	.	.	MAF_USDA=4.098
NC_035086.1	59388550	.	C	T	.	.	MAF_INRAE=13.291;MAF_USDA=18.235
NC_035086.1	59388557	.	G	T	.	.	MAF_USDA=1.639
NC_035086.1	59388759	.	T	C	.	.	MAF_USDA=4.167
NC_035086.1	59388817	.	C	A	.	.	MAF_USDA=3.279
NC_035086.1	59388819	.	G	A	.	.	MAF_USDA=8.333
NC_035086.1	59388893	.	G	A	.	.	MAF_INRAE=9.167;MAF_USDA=2.353
NC_035086.1	59388919	.	C	T	.	.	MAF_INRAE=13.291;MAF_USDA=9.016
NC_035086.1	59388946	.	G	A	.	.	MAF_INRAE=46.835;MAF_USDA=48.235
NC_035086.1	59388955	.	G	T	.	.	MAF_INRAE=10.833;MAF_USDA=5.882
NC_035086.1	59389001	.	T	C	.	.	MAF_USDA=9.412
NC_035086.1	59389052	.	A	G	.	.	MAF_USDA=1.639
NC_035086.1	59389167	.	G	C	.	.	MAF_USDA=2.459
NC_035086.1	59389292	.	A	C	.	.	MAF_INRAE=23.418;MAF_USDA=6.471
NC_035086.1	59389300	.	T	C	.	.	MAF_INRAE=10.833;MAF_USDA=22.941
NC_035086.1	59389303	.	G	A	.	.	MAF_INRAE=27.5;MAF_USDA=16.471
NC_035086.1	59389399	.	A	G	.	.	MAF_INRAE=10.0;MAF_USDA=3.333
NC_035086.1	59389406	.	C	A	.	.	MAF_USDA=8.929
NC_035086.1	59389453	.	C	A	.	.	MAF_USDA=8.333
NC_035086.1	59389487	.	G	C	.	.	MAF_INRAE=6.667;MAF_USDA=10.833
NC_035086.1	59389528	.	T	C	.	.	MAF_INRAE=12.658;MAF_USDA=9.322
NC_035086.1	59389673	.	T	A	.	.	MAF_USDA=22.917
NC_035086.1	59389678	.	A	T	.	.	MAF_USDA=2.083
NC_035086.1	59389703	.	C	A	.	.	MAF_INRAE=6.667;MAF_USDA=9.016
NC_035086.1	59389710	.	T	C	.	.	MAF_USDA=8.235
NC_035086.1	59389721	.	G	A	.	.	MAF_USDA=16.667
NC_035086.1	59389767	.	G	T	.	.	MAF_USDA=7.377
NC_035086.1	59389864	.	G	A	.	.	MAF_USDA=3.279
NC_035086.1	59389890	.	A	T	.	.	MAF_INRAE=15.789;MAF_USDA=2.459
NC_035086.1	59389932	.	A	G	.	.	MAF_INRAE=21.519;MAF_USDA=6.471
NC_035086.1	59389997	.	C	G	.	.	MAF_USDA=4.918
NC_035086.1	59389999	.	A	G	.	.	MAF_USDA=3.279
NC_035086.1	59390019	.	A	G	.	.	MAF_USDA=1.639
NC_035086.1	59390110	.	C	T	.	.	MAF_USDA=3.279
NC_035086.1	59390313	.	G	A	.	.	MAF_INRAE=32.911;MAF_USDA=20.0
NC_035086.1	59390318	.	G	T	.	.	MAF_USDA=3.279
NC_035086.1	59390388	.	G	A	.	.	MAF_USDA=2.459
NC_035086.1	59390446	.	C	T	.	.	MAF_INRAE=17.089;MAF_USDA=24.118
NC_035086.1	59390508	.	T	G	.	.	MAF_USDA=8.197
NC_035086.1	59390574	.	A	G	.	.	MAF_USDA=6.557
NC_035086.1	59390682	.	G	A	.	.	MAF_INRAE=5.833
NC_035086.1	59390813	.	G	T	.	.	MAF_INRAE=16.667;MAF_USDA=20.0
NC_035086.1	59390819	.	C	T	.	.	MAF_INRAE=24.051;MAF_USDA=6.471
NC_035086.1	59390839	.	A	G	.	.	MAF_INRAE=10.759;MAF_USDA=1.639
NC_035086.1	59390880	.	G	A	.	.	MAF_INRAE=9.494
NC_035086.1	59391039	.	G	C	.	.	MAF_USDA=8.197
NC_035086.1	59391074	.	A	G	.	.	MAF_INRAE=32.278;MAF_USDA=19.412
NC_035086.1	59391206	.	C	T	.	.	MAF_USDA=2.459
NC_035086.1	59391513	.	C	A	.	.	MAF_INRAE=32.911;MAF_USDA=21.765
NC_035086.1	59391616	.	G	T	.	.	MAF_USDA=9.524
NC_035086.1	59391626	.	G	A	.	.	MAF_INRAE=10.0;MAF_USDA=2.5
NC_035086.1	59391688	.	G	A	.	.	MAF_INRAE=10.0;MAF_USDA=3.279
NC_035086.1	59391715	.	T	A	.	.	MAF_INRAE=17.089;MAF_USDA=23.529
NC_035086.1	59391744	.	T	G	.	.	MAF_INRAE=10.0
NC_035086.1	59391745	.	G	T	.	.	MAF_INRAE=15.789;MAF_USDA=2.459
NC_035086.1	59391764	.	G	A	.	.	MAF_INRAE=6.667;MAF_USDA=7.377
NC_035086.1	59391838	.	T	G	.	.	MAF_INRAE=10.0
NC_035086.1	59391867	.	T	G	.	.	MAF_INRAE=24.051;MAF_USDA=6.471
NC_035086.1	59391874	.	G	T	.	.	MAF_USDA=14.583
NC_035086.1	59391908	.	T	C	.	.	MAF_INRAE=17.089;MAF_USDA=20.588
NC_035086.1	59391910	.	G	T	.	.	MAF_INRAE=10.833;MAF_USDA=20.588
NC_035086.1	59391916	.	G	C	.	.	MAF_INRAE=17.089;MAF_USDA=20.588
NC_035086.1	59391920	.	T	C	.	.	MAF_INRAE=10.833;MAF_USDA=20.588
NC_035086.1	59391989	.	C	A	.	.	MAF_USDA=1.667
NC_035086.1	59392013	.	T	A	.	.	MAF_INRAE=10.0;MAF_USDA=3.279
NC_035086.1	59392054	.	G	T	.	.	MAF_INRAE=46.203;MAF_USDA=47.647
NC_035086.1	59392138	.	G	T	.	.	MAF_INRAE=4.167
NC_035086.1	59392179	.	T	A	.	.	MAF_INRAE=36.076;MAF_USDA=24.118
NC_035086.1	59392182	.	T	G	.	.	MAF_INRAE=32.5;MAF_USDA=24.118
NC_035086.1	59392275	.	G	T	.	.	MAF_INRAE=16.667;MAF_USDA=23.529
NC_035086.1	59392291	.	T	G	.	.	MAF_USDA=3.279
NC_035086.1	59392317	.	G	A	.	.	MAF_USDA=3.279
NC_035086.1	59392424	.	T	C	.	.	MAF_INRAE=10.0;MAF_USDA=3.279
NC_035086.1	59392472	.	G	T	.	.	MAF_INRAE=6.667;MAF_USDA=10.656
NC_035086.1	59392537	.	G	A	.	.	MAF_INRAE=6.667
NC_035086.1	59392642	.	C	G	.	.	MAF_INRAE=23.418;MAF_USDA=6.471
NC_035086.1	59392648	.	C	T	.	.	MAF_USDA=2.353
NC_035086.1	59392780	.	G	A	.	.	MAF_INRAE=10.0;MAF_USDA=3.333
NC_035086.1	59392855	.	C	A	.	.	MAF_INRAE=10.833;MAF_USDA=19.412
NC_035086.1	59392856	.	A	G	.	.	MAF_INRAE=10.0;MAF_USDA=3.279
NC_035086.1	59392930	.	T	A	.	.	MAF_USDA=6.25
NC_035086.1	59392941	.	A	G	.	.	MAF_INRAE=10.0;MAF_USDA=12.295
NC_035086.1	59392958	.	A	T	.	.	MAF_INRAE=10.526
NC_035086.1	59392968	.	A	T	.	.	MAF_USDA=14.583
NC_035086.1	59392979	.	T	C	.	.	MAF_INRAE=16.667;MAF_USDA=15.882
NC_035086.1	59392987	.	C	A	.	.	MAF_INRAE=10.0;MAF_USDA=3.279
NC_035086.1	59392991	.	T	C	.	.	MAF_INRAE=16.667;MAF_USDA=15.882
NC_035086.1	59393017	.	G	A	.	.	MAF_INRAE=10.0;MAF_USDA=3.279
NC_035086.1	59393021	.	A	C	.	.	MAF_INRAE=15.789;MAF_USDA=2.459
NC_035086.1	59393107	.	A	G	.	.	MAF_INRAE=15.789;MAF_USDA=6.557
NC_035086.1	59393125	.	G	T	.	.	MAF_USDA=1.639
NC_035086.1	59393232	.	A	C	.	.	MAF_USDA=1.667
NC_035086.1	59393272	.	C	A	.	.	MAF_USDA=14.583
NC_035086.1	59393301	.	T	A	.	.	MAF_INRAE=39.241;MAF_USDA=27.647
NC_035086.1	59393302	.	A	T	.	.	MAF_INRAE=40.0;MAF_USDA=27.647
NC_035086.1	59393305	.	T	A	.	.	MAF_USDA=3.279
NC_035086.1	59393306	.	C	A	.	.	MAF_USDA=3.279
NC_035086.1	59393319	.	T	G	.	.	MAF_USDA=15.294
NC_035086.1	59393335	.	A	G	.	.	MAF_INRAE=6.667;MAF_USDA=7.377
NC_035086.1	59393365	.	T	C	.	.	MAF_INRAE=13.924;MAF_USDA=16.393
NC_035086.1	59393377	.	G	T	.	.	MAF_INRAE=32.911;MAF_USDA=20.0
NC_035086.1	59393382	.	A	T	.	.	MAF_INRAE=31.579;MAF_USDA=9.016
NC_035086.1	59393478	.	A	T	.	.	MAF_INRAE=15.789;MAF_USDA=2.459
NC_035086.1	59393520	.	A	C	.	.	MAF_USDA=14.583
NC_035086.1	59393530	.	G	T	.	.	MAF_USDA=6.25
NC_035086.1	59393651	.	A	G	.	.	MAF_USDA=3.279
NC_035086.1	59393670	.	C	A	.	.	MAF_USDA=3.279
NC_035086.1	59393698	.	T	A	.	.	MAF_INRAE=5.833;MAF_USDA=5.738
NC_035086.1	59393699	.	T	A	.	.	MAF_INRAE=10.127;MAF_USDA=23.77
NC_035086.1	59393700	.	T	A	.	.	MAF_INRAE=16.667;MAF_USDA=28.689
NC_035086.1	59393701	.	A	T	.	.	MAF_INRAE=27.215;MAF_USDA=13.529
NC_035086.1	59393702	.	A	T	.	.	MAF_INRAE=27.5;MAF_USDA=12.353
NC_035086.1	59393703	.	A	G	.	.	MAF_INRAE=27.5;MAF_USDA=8.235
NC_035086.1	59393722	.	T	C	.	.	MAF_INRAE=15.789;MAF_USDA=6.557
NC_035086.1	59393744	.	T	G	.	.	MAF_USDA=2.459
NC_035086.1	59393748	.	G	T	.	.	MAF_INRAE=27.848;MAF_USDA=8.824
NC_035086.1	59393757	.	C	A	.	.	MAF_INRAE=27.848;MAF_USDA=22.917
NC_035086.1	59393826	.	T	C	.	.	MAF_INRAE=27.848;MAF_USDA=14.118
NC_035086.1	59393932	.	C	A	.	.	MAF_USDA=4.706
NC_035086.1	59394027	.	C	T	.	.	MAF_INRAE=6.667;MAF_USDA=6.557
NC_035086.1	59394046	.	T	C	.	.	MAF_USDA=3.279
NC_035086.1	59394047	.	CCATTTA	CCATTTT	.	.	MAF_USDA=8.333
NC_035086.1	59394053	.	A	T	.	.	MAF_INRAE=23.418;MAF_USDA=7.377
NC_035086.1	59394068	.	G	T	.	.	MAF_INRAE=27.848;MAF_USDA=18.235
NC_035086.1	59394175	.	T	C	.	.	MAF_INRAE=15.789;MAF_USDA=18.235
NC_035086.1	59394193	.	T	A	.	.	MAF_USDA=4.167
NC_035086.1	59394252	.	A	T	.	.	MAF_USDA=1.639
NC_035086.1	59394561	.	C	A	.	.	MAF_USDA=3.529
NC_035086.1	59394705	.	T	G	.	.	MAF_USDA=3.279
NC_035086.1	59394766	.	C	A	.	.	MAF_USDA=3.279
NC_035086.1	59394767	.	C	T	.	.	MAF_INRAE=24.051;MAF_USDA=7.059
NC_035086.1	59394773	.	G	T	.	.	MAF_USDA=1.639
NC_035086.1	59394996	.	C	A	.	.	MAF_INRAE=24.051;MAF_USDA=7.377
NC_035086.1	59395002	.	C	T	.	.	MAF_USDA=3.279
NC_035086.1	59395010	.	G	T	.	.	MAF_INRAE=24.051;MAF_USDA=7.059
NC_035086.1	59395027	.	T	C	.	.	MAF_USDA=3.279
NC_035086.1	59395081	.	C	A	.	.	MAF_INRAE=10.526
NC_035086.1	59395096	.	T	C	.	.	MAF_USDA=1.639
NC_035086.1	59395216	.	C	G	.	.	MAF_USDA=3.529
NC_035086.1	59395219	.	T	C	.	.	MAF_INRAE=37.342;MAF_USDA=48.235
NC_035086.1	59395358	.	C	A	.	.	MAF_USDA=4.098
NC_035086.1	59395372	.	T	A	.	.	MAF_INRAE=31.646;MAF_USDA=34.118
NC_035086.1	59395412	.	C	T	.	.	MAF_INRAE=24.051;MAF_USDA=6.471
NC_035086.1	59395438	.	T	C	.	.	MAF_USDA=1.639
NC_035086.1	59395484	.	G	T	.	.	MAF_INRAE=24.051;MAF_USDA=7.059
NC_035086.1	59395501	.	A	T	.	.	MAF_USDA=1.639
NC_035086.1	59395506	.	C	A	.	.	MAF_INRAE=10.0
NC_035086.1	59395532	.	G	T	.	.	MAF_USDA=14.583
NC_035086.1	59395558	.	A	C	.	.	MAF_USDA=1.639
NC_035086.1	59395637	.	G	T	.	.	MAF_INRAE=22.785;MAF_USDA=6.471
NC_035086.1	59395663	.	T	A	.	.	MAF_INRAE=23.418;MAF_USDA=5.882
NC_035086.1	59395676	.	C	T	.	.	MAF_USDA=1.639
NC_035086.1	59395741	.	A	T	.	.	MAF_USDA=1.639
NC_035086.1	59395765	.	C	G	.	.	MAF_USDA=3.529
NC_035086.1	59395835	.	C	T	.	.	MAF_INRAE=10.833;MAF_USDA=11.765
NC_035086.1	59395865	.	C	G	.	.	MAF_USDA=14.583
NC_035086.1	59395866	.	A	T	.	.	MAF_INRAE=24.684;MAF_USDA=12.353
NC_035086.1	59395891	.	G	C	.	.	MAF_INRAE=10.0
NC_035086.1	59395909	.	C	T	.	.	MAF_USDA=2.459
NC_035086.1	59395924	.	C	T	.	.	MAF_INRAE=24.051;MAF_USDA=6.471
NC_035086.1	59395972	.	G	A	.	.	MAF_USDA=14.583
NC_035086.1	59395982	.	G	C	.	.	MAF_INRAE=37.342;MAF_USDA=32.941
NC_035086.1	59396061	.	T	G	.	.	MAF_INRAE=32.911;MAF_USDA=27.059
NC_035086.1	59396064	.	T	C	.	.	MAF_INRAE=28.333;MAF_USDA=7.059
NC_035086.1	59396098	.	A	T	.	.	MAF_USDA=3.279
NC_035086.1	59396204	.	T	G	.	.	MAF_INRAE=23.418;MAF_USDA=6.471
NC_035086.1	59396269	.	G	T	.	.	MAF_INRAE=23.418;MAF_USDA=4.167
NC_035086.1	59396273	.	A	T	.	.	MAF_USDA=4.167
NC_035086.1	59396303	.	A	C	.	.	MAF_INRAE=23.418;MAF_USDA=12.353
NC_035086.1	59396367	.	C	T	.	.	MAF_USDA=6.471
NC_035086.1	59396368	.	G	A	.	.	MAF_USDA=9.016
NC_035086.1	59396399	.	G	C	.	.	MAF_INRAE=22.785;MAF_USDA=11.176
NC_035086.1	59396419	.	C	A	.	.	MAF_USDA=3.529
NC_035086.1	59396478	.	C	A	.	.	MAF_USDA=14.583
NC_035086.1	59396494	.	T	C	.	.	MAF_INRAE=32.911;MAF_USDA=28.824
NC_035086.1	59396527	.	T	G	.	.	MAF_INRAE=32.911;MAF_USDA=29.412
NC_035086.1	59396578	.	G	A	.	.	MAF_USDA=3.279
NC_035086.1	59396863	.	G	A	.	.	MAF_USDA=5.0
NC_035086.1	59396881	.	G	A	.	.	MAF_INRAE=15.789;MAF_USDA=11.31
NC_035086.1	59397066	.	C	T	.	.	MAF_INRAE=12.025;MAF_USDA=7.647
NC_035086.1	59397159	.	G	A	.	.	MAF_INRAE=12.025;MAF_USDA=7.647
NC_035086.1	59397167	.	G	C	.	.	MAF_USDA=6.471
NC_035086.1	59397171	.	A	G	.	.	MAF_USDA=4.918
NC_035086.1	59397307	.	G	A	.	.	MAF_USDA=14.583
NC_035086.1	59397316	.	C	A	.	.	MAF_USDA=1.639
NC_035086.1	59397359	.	C	T	.	.	MAF_USDA=14.583
NC_035086.1	59397378	.	G	C	.	.	MAF_USDA=3.279
NC_035086.1	59397417	.	G	T	.	.	MAF_USDA=4.918
NC_035086.1	59397420	.	C	A	.	.	MAF_USDA=11.475
NC_035086.1	59397634	.	G	A	.	.	MAF_USDA=1.639
NC_035086.1	59397681	.	G	A	.	.	MAF_INRAE=15.789;MAF_USDA=17.059
NC_035086.1	59397691	.	T	G	.	.	MAF_INRAE=15.789;MAF_USDA=17.059
NC_035086.1	59397805	.	C	A	.	.	MAF_INRAE=46.203;MAF_USDA=29.412
NC_035086.1	59397844	.	C	T	.	.	MAF_INRAE=9.167;MAF_USDA=3.529
NC_035086.1	59397845	.	A	G	.	.	MAF_USDA=2.459
NC_035086.1	59397992	.	A	G	.	.	MAF_USDA=3.279
NC_035086.1	59398021	.	C	T	.	.	MAF_USDA=4.098
NC_035086.1	59398069	.	G	A	.	.	MAF_INRAE=12.025;MAF_USDA=7.059
NC_035086.1	59398102	.	C	T	.	.	MAF_INRAE=12.025;MAF_USDA=24.118
NC_035086.1	59398186	.	C	T	.	.	MAF_INRAE=12.025;MAF_USDA=7.059
NC_035086.1	59398238	.	C	T	.	.	MAF_INRAE=10.526;MAF_USDA=8.197
NC_035086.1	59398279	.	C	T	.	.	MAF_USDA=3.279
NC_035086.1	59398339	.	T	C	.	.	MAF_INRAE=12.025;MAF_USDA=9.412
NC_035086.1	59398341	.	C	T	.	.	MAF_USDA=1.639
NC_035086.1	59398521	.	T	C	.	.	MAF_INRAE=12.025;MAF_USDA=7.647
NC_035086.1	59398526	.	A	T	.	.	MAF_INRAE=10.0
NC_035086.1	59398559	.	G	A	.	.	MAF_USDA=4.167
NC_035086.1	59398625	.	A	T	.	.	MAF_INRAE=12.025;MAF_USDA=8.824
NC_035086.1	59398677	.	T	A	.	.	MAF_INRAE=12.025;MAF_USDA=7.647
NC_035086.1	59398701	.	T	A	.	.	MAF_INRAE=1.667;MAF_USDA=1.639
NC_035086.1	59398711	.	T	G	.	.	MAF_INRAE=11.392;MAF_USDA=7.647
NC_035086.1	59398719	.	A	G	.	.	MAF_USDA=4.918
NC_035086.1	59398781	.	G	A	.	.	MAF_INRAE=9.167
NC_035086.1	59398899	.	G	A	.	.	MAF_INRAE=12.025;MAF_USDA=8.235
NC_035086.1	59398952	.	T	G	.	.	MAF_USDA=1.639
NC_035086.1	59398974	.	A	T	.	.	MAF_USDA=8.197
NC_035086.1	59398993	.	G	A	.	.	MAF_USDA=5.294
NC_035086.1	59399018	.	A	C	.	.	MAF_USDA=3.529
NC_035086.1	59399053	.	A	G	.	.	MAF_INRAE=11.392;MAF_USDA=7.059
NC_035086.1	59399057	.	T	A	.	.	MAF_INRAE=9.167;MAF_USDA=7.647
NC_035086.1	59399058	.	A	C	.	.	MAF_USDA=1.639
NC_035086.1	59399091	.	A	G	.	.	MAF_INRAE=37.342;MAF_USDA=38.235
NC_035086.1	59399125	.	A	G	.	.	MAF_INRAE=12.025;MAF_USDA=9.016
NC_035086.1	59399157	.	G	T	.	.	MAF_INRAE=21.053;MAF_USDA=18.75
NC_035086.1	59399198	.	G	T	.	.	MAF_INRAE=1.667
NC_035086.1	59399229	.	G	T	.	.	MAF_INRAE=15.789;MAF_USDA=1.639
NC_035086.1	59399243	.	T	A	.	.	MAF_USDA=1.639
NC_035086.1	59399305	.	G	A	.	.	MAF_INRAE=15.789;MAF_USDA=2.459
NC_035086.1	59399336	.	A	C	.	.	MAF_INRAE=10.526;MAF_USDA=5.738
NC_035086.1	59399338	.	C	T	.	.	MAF_USDA=3.529
NC_035086.1	59399347	.	T	C	.	.	MAF_INRAE=10.0;MAF_USDA=1.639
NC_035086.1	59399414	.	T	A	.	.	MAF_INRAE=9.167
NC_035086.1	59399415	.	A	T	.	.	MAF_USDA=14.583
NC_035086.1	59399417	.	A	C	.	.	MAF_USDA=14.583
NC_035086.1	59399421	.	T	A	.	.	MAF_INRAE=12.025
NC_035086.1	59399446	.	A	T	.	.	MAF_USDA=1.639
NC_035086.1	59399456	.	T	A	.	.	MAF_INRAE=12.025;MAF_USDA=7.059
NC_035086.1	59399533	.	T	C	.	.	MAF_INRAE=12.025;MAF_USDA=24.118
NC_035086.1	59399541	.	T	G	.	.	MAF_INRAE=12.025;MAF_USDA=24.118
NC_035086.1	59399574	.	A	G	.	.	MAF_INRAE=12.025;MAF_USDA=9.016
NC_035086.1	59399579	.	G	T	.	.	MAF_INRAE=12.025;MAF_USDA=7.059
NC_035086.1	59399654	.	G	A	.	.	MAF_USDA=9.016
NC_035086.1	59399665	.	T	A	.	.	MAF_USDA=3.279
NC_035086.1	59399687	.	C	A	.	.	MAF_INRAE=42.405;MAF_USDA=13.115
NC_035086.1	59399874	.	A	T	.	.	MAF_INRAE=30.0
NC_035086.1	59399877	.	T	G	.	.	MAF_USDA=1.639
NC_035086.1	59399957	.	T	G	.	.	MAF_INRAE=12.025;MAF_USDA=8.197
NC_035086.1	59400009	.	A	G	.	.	MAF_USDA=1.639
NC_035086.1	59400065	.	C	A	.	.	MAF_USDA=17.059
NC_035086.1	59400096	.	C	A	.	.	MAF_INRAE=12.025;MAF_USDA=7.647
NC_035086.1	59400187	.	T	G	.	.	MAF_USDA=9.016
NC_035086.1	59400207	.	A	C	.	.	MAF_USDA=15.294
NC_035086.1	59400241	.	A	C	.	.	MAF_INRAE=1.667;MAF_USDA=1.639
NC_035086.1	59400245	.	G	T	.	.	MAF_INRAE=1.667;MAF_USDA=3.279
NC_035086.1	59400376	.	G	A	.	.	MAF_USDA=2.353
NC_035086.1	59400394	.	G	A	.	.	MAF_INRAE=31.579;MAF_USDA=10.588
NC_035086.1	59400397	.	G	A	.	.	MAF_USDA=2.083
NC_035086.1	59400398	.	A	C	.	.	MAF_USDA=2.083
NC_035086.1	59400400	.	G	T	.	.	MAF_USDA=9.016
NC_035086.1	59400404	.	A	G	.	.	MAF_USDA=14.583
NC_035086.1	59400468	.	G	T	.	.	MAF_USDA=7.377
NC_035086.1	59400496	.	A	T	.	.	MAF_USDA=20.0
NC_035086.1	59400543	.	A	T	.	.	MAF_USDA=6.024
NC_035086.1	59400602	.	C	A	.	.	MAF_USDA=5.0
NC_035086.1	59400614	.	A	T	.	.	MAF_USDA=14.881
NC_035086.1	59400615	.	A	T	.	.	MAF_USDA=30.952
NC_035086.1	59400617	.	G	T	.	.	MAF_INRAE=15.789;MAF_USDA=44.048
NC_035086.1	59400619	.	A	T	.	.	MAF_USDA=30.952
NC_035086.1	59400651	.	A	C	.	.	MAF_USDA=8.333
NC_035086.1	59400658	.	A	C	.	.	MAF_USDA=2.5
NC_035086.1	59400688	.	T	G	.	.	MAF_USDA=4.098
NC_035086.1	59400691	.	T	A	.	.	MAF_USDA=11.176
NC_035086.1	59400710	.	T	G	.	.	MAF_INRAE=45.0;MAF_USDA=11.765
NC_035086.1	59400773	.	C	A	.	.	MAF_USDA=3.279
NC_035086.1	59400774	.	T	G	.	.	MAF_INRAE=24.684;MAF_USDA=45.882
NC_035086.1	59400837	.	G	A	.	.	MAF_INRAE=15.789;MAF_USDA=16.471
NC_035086.1	59400884	.	C	T	.	.	MAF_INRAE=15.789;MAF_USDA=17.647
NC_035086.1	59400890	.	C	T	.	.	MAF_USDA=3.279
NC_035086.1	59400930	.	G	C	.	.	MAF_INRAE=10.526;MAF_USDA=6.557
NC_035086.1	59400959	.	C	T	.	.	MAF_USDA=1.639
NC_035086.1	59400965	.	T	G	.	.	MAF_USDA=8.235
NC_035086.1	59400975	.	T	C	.	.	MAF_USDA=1.639
NC_035086.1	59401119	.	G	T	.	.	MAF_USDA=5.422
NC_035086.1	59401153	.	T	G	.	.	MAF_USDA=2.083
NC_035086.1	59401282	.	G	A	.	.	MAF_INRAE=15.789;MAF_USDA=8.333
NC_035086.1	59401368	.	G	T	.	.	MAF_INRAE=41.772;MAF_USDA=21.176
NC_035086.1	59401379	.	A	G	.	.	MAF_INRAE=41.772;MAF_USDA=28.235
NC_035086.1	59401394	.	A	C	.	.	MAF_INRAE=1.667;MAF_USDA=16.667
NC_035086.1	59401423	.	A	C	.	.	MAF_INRAE=46.203;MAF_USDA=36.747
NC_035086.1	59401429	.	A	C	.	.	MAF_INRAE=10.833;MAF_USDA=27.966
NC_035086.1	59401442	.	A	C	.	.	MAF_INRAE=32.911;MAF_USDA=22.289
NC_035086.1	59401443	.	A	C	.	.	MAF_INRAE=41.772;MAF_USDA=28.916
NC_035086.1	59401486	.	G	T	.	.	MAF_USDA=1.667
NC_035086.1	59401508	.	C	T	.	.	MAF_USDA=4.167
NC_035086.1	59401564	.	G	C	.	.	MAF_INRAE=46.835;MAF_USDA=23.494
NC_035086.1	59401604	.	T	C	.	.	MAF_INRAE=15.789;MAF_USDA=24.096
NC_035086.1	59401608	.	A	T	.	.	MAF_USDA=2.083
NC_035086.1	59401612	.	T	A	.	.	MAF_INRAE=15.789;MAF_USDA=24.096
NC_035086.1	59401639	.	T	G	.	.	MAF_INRAE=15.789;MAF_USDA=23.494
NC_035086.1	59401640	.	G	T	.	.	MAF_USDA=18.072
NC_035086.1	59401679	.	G	T	.	.	MAF_USDA=10.169
NC_035086.1	59401683	.	A	C	.	.	MAF_USDA=18.072
NC_035086.1	59401812	.	T	C	.	.	MAF_INRAE=12.025;MAF_USDA=7.831
NC_035086.1	59401892	.	C	A	.	.	MAF_USDA=1.695
NC_035086.1	59401902	.	G	T	.	.	MAF_USDA=5.932
NC_035086.1	59401943	.	C	A	.	.	MAF_INRAE=12.025;MAF_USDA=7.831
NC_035086.1	59401995	.	T	C	.	.	MAF_INRAE=41.772;MAF_USDA=34.94
NC_035086.1	59402013	.	T	C	.	.	MAF_USDA=8.475
NC_035086.1	59402014	.	C	A	.	.	MAF_USDA=4.237
NC_035086.1	59402073	.	A	G	.	.	MAF_USDA=6.024
NC_035086.1	59402117	.	G	A	.	.	MAF_USDA=5.085
NC_035086.1	59402135	.	C	A	.	.	MAF_USDA=14.583
NC_035086.1	59402156	.	A	G	.	.	MAF_USDA=13.855
NC_035086.1	59402208	.	C	T	.	.	MAF_USDA=2.542
NC_035086.1	59402219	.	A	G	.	.	MAF_USDA=11.017
NC_035086.1	59402225	.	A	T	.	.	MAF_INRAE=45.57;MAF_USDA=46.988
NC_035086.1	59402242	.	C	T	.	.	MAF_INRAE=45.57;MAF_USDA=46.988
NC_035086.1	59402247	.	C	T	.	.	MAF_INRAE=45.57;MAF_USDA=46.988
NC_035086.1	59402248	.	G	C	.	.	MAF_INRAE=20.886;MAF_USDA=25.301
NC_035086.1	59402319	.	G	C	.	.	MAF_INRAE=47.368;MAF_USDA=43.976
NC_035086.1	59402360	.	C	T	.	.	MAF_INRAE=46.203;MAF_USDA=42.771
NC_035086.1	59402378	.	C	T	.	.	MAF_USDA=2.542
NC_035086.1	59402433	.	C	T	.	.	MAF_INRAE=15.789;MAF_USDA=2.542
NC_035086.1	59402438	.	G	T	.	.	MAF_USDA=1.695
NC_035086.1	59402620	.	C	T	.	.	MAF_USDA=1.639
NC_035086.1	59402646	.	T	C	.	.	MAF_INRAE=36.709;MAF_USDA=23.529
NC_035086.1	59402655	.	A	G	.	.	MAF_USDA=2.353
NC_035086.1	59402684	.	T	C	.	.	MAF_INRAE=1.667;MAF_USDA=4.098
NC_035086.1	59402705	.	A	T	.	.	MAF_INRAE=17.089;MAF_USDA=41.176
NC_035086.1	59402767	.	A	G	.	.	MAF_INRAE=15.789;MAF_USDA=2.459
NC_035086.1	59402830	.	C	T	.	.	MAF_USDA=2.976
NC_035086.1	59402868	.	A	T	.	.	MAF_INRAE=15.789
NC_035086.1	59402884	.	A	G	.	.	MAF_INRAE=15.789
NC_035086.1	59402891	.	GC	GG	.	.	MAF_USDA=4.167
NC_035086.1	59402909	.	A	G	.	.	MAF_USDA=1.667
NC_035086.1	59402959	.	T	G	.	.	MAF_USDA=2.083
NC_035086.1	59402961	.	G	T	.	.	MAF_USDA=2.083
NC_035086.1	59403326	.	T	A	.	.	MAF_USDA=16.667
NC_035086.1	59403410	.	T	C	.	.	MAF_USDA=33.333
NC_035086.1	59403557	.	T	C	.	.	MAF_INRAE=35.0;MAF_USDA=33.333
NC_035086.1	59403703	.	A	T	.	.	MAF_INRAE=10.0
NC_035086.1	59403761	.	G	A	.	.	MAF_INRAE=10.0
NC_035086.1	59403993	.	A	G	.	.	MAF_INRAE=15.789;MAF_USDA=1.639
NC_035086.1	59403997	.	T	C	.	.	MAF_USDA=1.639
NC_035086.1	59404088	.	A	G	.	.	MAF_INRAE=12.025;MAF_USDA=11.176
NC_035086.1	59404142	.	T	A	.	.	MAF_INRAE=11.392;MAF_USDA=12.941
NC_035086.1	59404146	.	C	A	.	.	MAF_INRAE=15.789;MAF_USDA=12.295
NC_035086.1	59404231	.	G	A	.	.	MAF_INRAE=10.0;MAF_USDA=3.529
NC_035086.1	59404243	.	T	C	.	.	MAF_INRAE=15.823;MAF_USDA=14.706
NC_035086.1	59404248	.	G	A	.	.	MAF_INRAE=15.789;MAF_USDA=28.689
NC_035086.1	59404257	.	T	C	.	.	MAF_USDA=1.639
NC_035086.1	59404261	.	T	C	.	.	MAF_INRAE=12.025;MAF_USDA=12.941
NC_035086.1	59404272	.	T	G	.	.	MAF_INRAE=15.823;MAF_USDA=14.118
NC_035086.1	59404300	.	A	C	.	.	MAF_INRAE=15.823;MAF_USDA=14.706
NC_035086.1	59404443	.	G	A	.	.	MAF_INRAE=9.167
NC_035086.1	59404450	.	G	T	.	.	MAF_INRAE=1.667;MAF_USDA=2.459
NC_035086.1	59404470	.	C	A	.	.	MAF_INRAE=37.975;MAF_USDA=17.647
NC_035086.1	59404493	.	T	G	.	.	MAF_INRAE=15.19;MAF_USDA=12.651
NC_035086.1	59404545	.	A	C	.	.	MAF_INRAE=1.667;MAF_USDA=2.459
NC_035086.1	59404599	.	T	C	.	.	MAF_INRAE=17.722
NC_035086.1	59404633	.	T	C	.	.	MAF_INRAE=5.0;MAF_USDA=8.333
NC_035086.1	59404648	.	G	A	.	.	MAF_INRAE=5.833;MAF_USDA=10.588
NC_035086.1	59404655	.	T	G	.	.	MAF_USDA=14.583
NC_035086.1	59404678	.	C	T	.	.	MAF_USDA=2.459
NC_035086.1	59404710	.	C	G	.	.	MAF_INRAE=1.667;MAF_USDA=2.5
NC_035086.1	59404711	.	G	A	.	.	MAF_INRAE=9.494;MAF_USDA=4.762
NC_035086.1	59404763	.	T	C	.	.	MAF_INRAE=21.053;MAF_USDA=8.824
NC_035086.1	59404810	.	C	T	.	.	MAF_USDA=1.639
NC_035086.1	59404819	.	G	T	.	.	MAF_INRAE=15.789
NC_035086.1	59404947	.	C	T	.	.	MAF_INRAE=5.833
NC_035086.1	59404961	.	C	T	.	.	MAF_USDA=1.724
NC_035086.1	59404984	.	A	T	.	.	MAF_USDA=2.083
NC_035086.1	59405039	.	T	C	.	.	MAF_USDA=1.695
NC_035086.1	59405040	.	C	T	.	.	MAF_USDA=1.695
NC_035086.1	59405041	.	G	A	.	.	MAF_USDA=6.78
NC_035086.1	59405139	.	G	A	.	.	MAF_INRAE=1.667;MAF_USDA=2.459
NC_035086.1	59405214	.	G	A	.	.	MAF_INRAE=1.667;MAF_USDA=4.217
NC_035086.1	59405242	.	A	T	.	.	MAF_USDA=14.458
NC_035086.1	59405243	.	C	T	.	.	MAF_USDA=14.458
NC_035086.1	59405245	.	G	C	.	.	MAF_USDA=15.254
NC_035086.1	59405246	.	C	G	.	.	MAF_USDA=14.458
NC_035086.1	59405247	.	C	T	.	.	MAF_INRAE=45.833
NC_035086.1	59405248	.	A	T	.	.	MAF_INRAE=45.833;MAF_USDA=14.458
NC_035086.1	59405249	.	G	T	.	.	MAF_USDA=14.458
NC_035086.1	59405251	.	C	T	.	.	MAF_USDA=14.458
NC_035086.1	59405252	.	C	G	.	.	MAF_USDA=14.458
NC_035086.1	59405286	.	G	C	.	.	MAF_INRAE=15.789;MAF_USDA=24.59
NC_035086.1	59405289	.	G	T	.	.	MAF_USDA=23.77
NC_035086.1	59405327	.	C	G	.	.	MAF_INRAE=45.57;MAF_USDA=18.235
NC_035086.1	59405473	.	C	A	.	.	MAF_INRAE=17.089;MAF_USDA=49.412
NC_035086.1	59405543	.	C	T	.	.	MAF_INRAE=5.696;MAF_USDA=29.412
NC_035086.1	59405573	.	C	T	.	.	MAF_USDA=3.279
NC_035086.1	59405618	.	C	T	.	.	MAF_USDA=3.279
NC_035086.1	59405715	.	G	A	.	.	MAF_USDA=5.882
NC_035086.1	59405755	.	C	T	.	.	MAF_USDA=1.639
NC_035086.1	59405788	.	C	T	.	.	MAF_INRAE=15.789;MAF_USDA=2.459
NC_035086.1	59405828	.	C	T	.	.	MAF_INRAE=37.342;MAF_USDA=10.588
NC_035086.1	59405829	.	G	T	.	.	MAF_USDA=1.639
NC_035086.1	59405837	.	C	T	.	.	MAF_INRAE=12.025;MAF_USDA=8.824
NC_035086.1	59405848	.	C	T	.	.	MAF_INRAE=45.57;MAF_USDA=18.824
NC_035086.1	59405862	.	G	A	.	.	MAF_USDA=4.918
NC_035086.1	59405897	.	A	G	.	.	MAF_INRAE=12.658;MAF_USDA=17.059
NC_035086.1	59405967	.	T	A	.	.	MAF_INRAE=10.833
NC_035086.1	59405994	.	C	T	.	.	MAF_INRAE=15.789;MAF_USDA=2.459
NC_035086.1	59406010	.	G	A	.	.	MAF_INRAE=12.025;MAF_USDA=8.824
NC_035086.1	59406068	.	G	A	.	.	MAF_USDA=1.639
NC_035086.1	59406116	.	C	T	.	.	MAF_USDA=14.583
NC_035086.1	59406201	.	T	G	.	.	MAF_USDA=5.833
NC_035086.1	59406258	.	A	G	.	.	MAF_USDA=9.016
NC_035086.1	59406278	.	G	T	.	.	MAF_INRAE=15.789;MAF_USDA=5.738
NC_035086.1	59406281	.	T	C	.	.	MAF_USDA=36.885
NC_035086.1	59406325	.	C	A	.	.	MAF_USDA=4.098
NC_035086.1	59406495	.	G	A	.	.	MAF_INRAE=21.053;MAF_USDA=7.377
NC_035086.1	59406528	.	G	C	.	.	MAF_INRAE=36.709;MAF_USDA=17.647
NC_035086.1	59406548	.	C	T	.	.	MAF_INRAE=1.667;MAF_USDA=4.118
NC_035086.1	59406585	.	C	T	.	.	MAF_USDA=5.738
NC_035086.1	59406598	.	G	A	.	.	MAF_INRAE=43.038;MAF_USDA=27.059
NC_035086.1	59406634	.	T	G	.	.	MAF_INRAE=42.405;MAF_USDA=28.824
NC_035086.1	59406659	.	C	T	.	.	MAF_INRAE=1.667;MAF_USDA=9.412
NC_035086.1	59406660	.	G	A	.	.	MAF_USDA=8.197
NC_035086.1	59406703	.	T	G	.	.	MAF_INRAE=32.911;MAF_USDA=27.647
NC_035086.1	59406783	.	C	A	.	.	MAF_INRAE=24.051;MAF_USDA=41.176
NC_035086.1	59406875	.	G	C	.	.	MAF_INRAE=15.789;MAF_USDA=34.426
NC_035086.1	59406952	.	C	T	.	.	MAF_USDA=1.639
NC_035086.1	59406959	.	T	G,A	.	.	MAF_INRAE=1.667;MAF_USDA=6.25
NC_035086.1	59406977	.	G	T	.	.	MAF_USDA=1.639
NC_035086.1	59406978	.	G	A	.	.	MAF_INRAE=15.789;MAF_USDA=27.869
NC_035086.1	59407017	.	C	T	.	.	MAF_INRAE=37.342;MAF_USDA=40.588
NC_035086.1	59407024	.	A	C	.	.	MAF_USDA=7.377
NC_035086.1	59407340	.	A	T	.	.	MAF_USDA=39.583
NC_035086.1	59407341	.	T	A	.	.	MAF_USDA=39.583
NC_035086.1	59407342	.	A	T	.	.	MAF_USDA=41.176
NC_035086.1	59407344	.	G	A	.	.	MAF_USDA=14.583
NC_035086.1	59407416	.	T	A	.	.	MAF_INRAE=37.975;MAF_USDA=18.235
NC_035086.1	59407534	.	A	G	.	.	MAF_INRAE=37.975;MAF_USDA=47.059
NC_035086.1	59407537	.	C	T	.	.	MAF_USDA=5.0
NC_035086.1	59407538	.	G	A	.	.	MAF_USDA=2.459
NC_035086.1	59407540	.	A	G	.	.	MAF_USDA=2.459
NC_035086.1	59407546	.	C	A	.	.	MAF_USDA=2.459
NC_035086.1	59407561	.	A	T	.	.	MAF_INRAE=15.789;MAF_USDA=8.197
NC_035086.1	59407564	.	A	T	.	.	MAF_USDA=8.197
NC_035086.1	59407607	.	C	T	.	.	MAF_INRAE=47.368;MAF_USDA=44.048
NC_035086.1	59407618	.	T	C	.	.	MAF_INRAE=47.368;MAF_USDA=45.833
NC_035086.1	59407619	.	A	G	.	.	MAF_USDA=3.333
NC_035086.1	59407648	.	T	A	.	.	MAF_INRAE=37.342;MAF_USDA=43.529
NC_035086.1	59407673	.	A	T	.	.	MAF_USDA=2.353
NC_035086.1	59407722	.	T	G	.	.	MAF_INRAE=1.667;MAF_USDA=2.459
NC_035086.1	59407763	.	T	A	.	.	MAF_INRAE=15.789;MAF_USDA=2.459
NC_035086.1	59407809	.	G	T	.	.	MAF_INRAE=1.667;MAF_USDA=2.459
NC_035086.1	59407908	.	A	G	.	.	MAF_USDA=4.098
NC_035086.1	59407949	.	C	T	.	.	MAF_INRAE=15.789;MAF_USDA=25.41
NC_035086.1	59408024	.	A	C	.	.	MAF_INRAE=15.789
NC_035086.1	59408044	.	G	A	.	.	MAF_INRAE=8.333;MAF_USDA=2.353
NC_035086.1	59408050	.	T	A	.	.	MAF_INRAE=15.789;MAF_USDA=9.836
NC_035086.1	59408056	.	G	A	.	.	MAF_INRAE=44.937;MAF_USDA=42.941
NC_035086.1	59408071	.	G	A	.	.	MAF_USDA=14.583
NC_035086.1	59408095	.	C	T	.	.	MAF_INRAE=1.667;MAF_USDA=8.235
NC_035086.1	59408161	.	T	A	.	.	MAF_INRAE=45.57;MAF_USDA=42.353
NC_035086.1	59408201	.	C	T	.	.	MAF_USDA=14.583
NC_035086.1	59408220	.	C	T	.	.	MAF_INRAE=10.0
NC_035086.1	59408248	.	T	G	.	.	MAF_INRAE=44.304;MAF_USDA=41.176
NC_035086.1	59408288	.	T	C	.	.	MAF_INRAE=31.579;MAF_USDA=33.529
NC_035086.1	59408289	.	A	C	.	.	MAF_USDA=34.118
NC_035086.1	59408331	.	T	G	.	.	MAF_USDA=4.167
NC_035086.1	59408417	.	T	G	.	.	MAF_INRAE=23.418;MAF_USDA=5.294
NC_035086.1	59408425	.	C	T	.	.	MAF_USDA=4.918
NC_035086.1	59408549	.	C	T	.	.	MAF_INRAE=15.789;MAF_USDA=23.77
NC_035086.1	59408551	.	C	A	.	.	MAF_USDA=25.41
NC_035086.1	59408586	.	T	C	.	.	MAF_INRAE=15.789;MAF_USDA=23.77
NC_035086.1	59408608	.	A	G	.	.	MAF_INRAE=15.789;MAF_USDA=25.41
NC_035086.1	59408646	.	A	G	.	.	MAF_INRAE=15.789;MAF_USDA=2.459
NC_035086.1	59408649	.	G	T	.	.	MAF_USDA=2.459
NC_035086.1	59408657	.	T	G	.	.	MAF_INRAE=15.789;MAF_USDA=24.706
NC_035086.1	59408658	.	C	G	.	.	MAF_USDA=25.882
NC_035086.1	59408704	.	A	C	.	.	MAF_USDA=7.647
NC_035086.1	59408740	.	T	G	.	.	MAF_INRAE=12.025;MAF_USDA=12.353
NC_035086.1	59408845	.	G	A	.	.	MAF_INRAE=15.789;MAF_USDA=8.197
NC_035086.1	59408880	.	G	A	.	.	MAF_USDA=1.639
NC_035086.1	59408912	.	A	G	.	.	MAF_INRAE=20.253;MAF_USDA=49.18
NC_035086.1	59408929	.	A	G	.	.	MAF_USDA=3.279
NC_035086.1	59408931	.	T	A	.	.	MAF_USDA=3.279
NC_035086.1	59408952	.	C	T	.	.	MAF_USDA=8.235
NC_035086.1	59408955	.	G	T	.	.	MAF_INRAE=16.456;MAF_USDA=35.294
NC_035086.1	59408960	.	T	A	.	.	MAF_INRAE=16.456;MAF_USDA=27.059
NC_035086.1	59408961	.	G	A	.	.	MAF_INRAE=10.0;MAF_USDA=27.647
NC_035086.1	59409009	.	T	C	.	.	MAF_INRAE=15.789;MAF_USDA=21.311
NC_035086.1	59409014	.	A	G	.	.	MAF_USDA=7.377
NC_035086.1	59409025	.	G	T	.	.	MAF_USDA=3.279
NC_035086.1	59409040	.	G	T	.	.	MAF_USDA=14.118
NC_035086.1	59409060	.	T	C	.	.	MAF_USDA=1.639
NC_035086.1	59409085	.	T	G	.	.	MAF_INRAE=24.684;MAF_USDA=5.294
NC_035086.1	59409098	.	A	T	.	.	MAF_INRAE=38.608;MAF_USDA=14.706
NC_035086.1	59409126	.	G	A	.	.	MAF_INRAE=16.456;MAF_USDA=27.647
NC_035086.1	59409206	.	A	T	.	.	MAF_INRAE=42.405;MAF_USDA=24.118
NC_035086.1	59409219	.	A	G	.	.	MAF_INRAE=15.789;MAF_USDA=2.459
NC_035086.1	59409231	.	G	C	.	.	MAF_INRAE=9.167
NC_035086.1	59409271	.	A	C	.	.	MAF_INRAE=15.789;MAF_USDA=2.459
NC_035086.1	59409290	.	G	A	.	.	MAF_INRAE=40.506;MAF_USDA=49.412
NC_035086.1	59409329	.	G	A	.	.	MAF_USDA=2.459
NC_035086.1	59409347	.	C	A	.	.	MAF_USDA=3.279
NC_035086.1	59409415	.	A	C	.	.	MAF_INRAE=40.506;MAF_USDA=50.0
NC_035086.1	59409492	.	A	T	.	.	MAF_INRAE=33.544;MAF_USDA=29.508
NC_035086.1	59409554	.	T	A	.	.	MAF_INRAE=32.911;MAF_USDA=36.471
NC_035086.1	59409555	.	A	C	.	.	MAF_USDA=10.588
NC_035086.1	59409557	.	A	T	.	.	MAF_INRAE=33.333;MAF_USDA=34.706
NC_035086.1	59409595	.	T	A	.	.	MAF_USDA=1.639
NC_035086.1	59409606	.	C	T	.	.	MAF_INRAE=33.544;MAF_USDA=37.059
NC_035086.1	59409631	.	C	G	.	.	MAF_INRAE=33.333;MAF_USDA=23.913
NC_035086.1	59409648	.	A	T	.	.	MAF_USDA=41.463
NC_035086.1	59409659	.	T	C	.	.	MAF_INRAE=10.0
NC_035086.1	59409660	.	G	T	.	.	MAF_INRAE=10.526
NC_035086.1	59409705	.	C	T	.	.	MAF_INRAE=33.544;MAF_USDA=37.059
NC_035086.1	59409708	.	G	A	.	.	MAF_INRAE=34.167;MAF_USDA=37.059
NC_035086.1	59409745	.	G	A	.	.	MAF_INRAE=40.506;MAF_USDA=38.824
NC_035086.1	59409756	.	T	C	.	.	MAF_INRAE=40.506;MAF_USDA=40.0
NC_035086.1	59409770	.	A	T	.	.	MAF_USDA=3.279
NC_035086.1	59409840	.	G	T	.	.	MAF_INRAE=10.833;MAF_USDA=5.738
NC_035086.1	59409850	.	C	T	.	.	MAF_INRAE=15.789;MAF_USDA=2.5
NC_035086.1	59409853	.	C	T	.	.	MAF_INRAE=10.0;MAF_USDA=5.833
NC_035086.1	59409869	.	C	T	.	.	MAF_USDA=1.639
NC_035086.1	59409884	.	A	C	.	.	MAF_USDA=4.118
NC_035086.1	59409886	.	A	C	.	.	MAF_USDA=2.459
NC_035086.1	59409901	.	A	C	.	.	MAF_INRAE=10.0
NC_035086.1	59409906	.	G	A	.	.	MAF_INRAE=33.544;MAF_USDA=37.5
NC_035086.1	59409908	.	C	A	.	.	MAF_INRAE=34.167;MAF_USDA=32.738
NC_035086.1	59409911	.	C	A	.	.	MAF_INRAE=10.0;MAF_USDA=4.098
NC_035086.1	59409922	.	G	T	.	.	MAF_INRAE=10.0
NC_035086.1	59409972	.	GTA	GTT	.	.	MAF_USDA=39.583
NC_035086.1	59409975	.	A	T	.	.	MAF_USDA=15.882
NC_035086.1	59409980	.	T	A	.	.	MAF_USDA=37.059
NC_035086.1	59409982	.	T	A	.	.	MAF_USDA=8.333
NC_035086.1	59410025	.	A	G	.	.	MAF_INRAE=32.911;MAF_USDA=33.529
NC_035086.1	59410032	.	A	T	.	.	MAF_USDA=14.583
NC_035086.1	59410034	.	G	T	.	.	MAF_USDA=14.583
NC_035086.1	59410083	.	G	A	.	.	MAF_INRAE=32.911;MAF_USDA=35.294
NC_035086.1	59410112	.	T	G	.	.	MAF_USDA=4.167
NC_035086.1	59410159	.	G	A	.	.	MAF_USDA=6.25
NC_035086.1	59410170	.	T	G	.	.	MAF_INRAE=11.392;MAF_USDA=8.333
NC_035086.1	59410250	.	T	C	.	.	MAF_INRAE=33.544;MAF_USDA=35.417
NC_035086.1	59410251	.	G	A	.	.	MAF_INRAE=50.0;MAF_USDA=12.5
NC_035086.1	59410262	.	A	C	.	.	MAF_INRAE=5.833
NC_035086.1	59410272	.	T	G	.	.	MAF_INRAE=35.443
NC_035086.1	59410317	.	T	G	.	.	MAF_USDA=3.279
NC_035086.1	59410365	.	G	A	.	.	MAF_USDA=3.279
NC_035086.1	59410394	.	C	T	.	.	MAF_INRAE=5.0;MAF_USDA=1.639
NC_035086.1	59410410	.	A	G	.	.	MAF_USDA=2.459
NC_035086.1	59410463	.	A	T	.	.	MAF_USDA=4.098
NC_035086.1	59410505	.	C	T	.	.	MAF_INRAE=40.506;MAF_USDA=8.824
NC_035086.1	59410527	.	C	T	.	.	MAF_INRAE=31.646;MAF_USDA=7.647
NC_035086.1	59410579	.	T	C	.	.	MAF_USDA=7.647
NC_035086.1	59410621	.	T	G	.	.	MAF_INRAE=15.789;MAF_USDA=3.529
NC_035086.1	59410637	.	T	C	.	.	MAF_INRAE=1.667;MAF_USDA=11.475
NC_035086.1	59410671	.	T	C	.	.	MAF_INRAE=39.873;MAF_USDA=10.0
NC_035086.1	59410676	.	A	T	.	.	MAF_INRAE=37.975;MAF_USDA=40.588
NC_035086.1	59410747	.	C	T	.	.	MAF_INRAE=1.667;MAF_USDA=2.459
NC_035086.1	59410803	.	C	A	.	.	MAF_INRAE=37.975;MAF_USDA=44.706
NC_035086.1	59410804	.	A	G	.	.	MAF_INRAE=33.333;MAF_USDA=32.941
NC_035086.1	59410853	.	A	G	.	.	MAF_USDA=4.918
NC_035086.1	59410886	.	A	C	.	.	MAF_USDA=8.197
NC_035086.1	59410925	.	C	T	.	.	MAF_INRAE=5.833
NC_035086.1	59410938	.	C	A	.	.	MAF_INRAE=22.152;MAF_USDA=30.588
NC_035086.1	59410962	.	G	A	.	.	MAF_INRAE=1.667;MAF_USDA=2.459
NC_035086.1	59410975	.	C	T	.	.	MAF_INRAE=15.789;MAF_USDA=6.557
NC_035086.1	59410992	.	A	C	.	.	MAF_USDA=8.235
NC_035086.1	59410994	.	C	A	.	.	MAF_INRAE=39.873;MAF_USDA=22.941
NC_035086.1	59411003	.	T	A	.	.	MAF_INRAE=1.667;MAF_USDA=3.279
NC_035086.1	59411023	.	A	C	.	.	MAF_INRAE=39.873;MAF_USDA=21.765
NC_035086.1	59411027	.	A	C	.	.	MAF_INRAE=49.167;MAF_USDA=22.353
NC_035086.1	59411037	.	C	T	.	.	MAF_INRAE=39.873;MAF_USDA=13.529
NC_035086.1	59411161	.	G	C	.	.	MAF_USDA=7.647
NC_035086.1	59411162	.	G	A	.	.	MAF_USDA=1.639
NC_035086.1	59411240	.	C	A	.	.	MAF_USDA=4.098
NC_035086.1	59411242	.	T	G	.	.	MAF_USDA=4.098
NC_035086.1	59411290	.	A	C	.	.	MAF_INRAE=37.342;MAF_USDA=45.882
NC_035086.1	59411320	.	C	A	.	.	MAF_INRAE=36.076;MAF_USDA=46.471
NC_035086.1	59411334	.	G	C	.	.	MAF_INRAE=36.076;MAF_USDA=45.294
NC_035086.1	59411350	.	G	C	.	.	MAF_INRAE=36.709;MAF_USDA=45.294
NC_035086.1	59411364	.	G	A	.	.	MAF_INRAE=12.025;MAF_USDA=8.333
NC_035086.1	59411370	.	T	A	.	.	MAF_INRAE=15.789;MAF_USDA=2.083
NC_035086.1	59411464	.	G	A	.	.	MAF_INRAE=22.152;MAF_USDA=30.588
NC_035086.1	59411471	.	A	T	.	.	MAF_INRAE=15.789;MAF_USDA=4.118
NC_035086.1	59411511	.	T	G	.	.	MAF_USDA=20.492
NC_035086.1	59411514	.	T	G	.	.	MAF_INRAE=12.025;MAF_USDA=8.824
NC_035086.1	59411614	.	T	A	.	.	MAF_USDA=2.083
NC_035086.1	59411713	.	G	A	.	.	MAF_USDA=9.412
NC_035086.1	59411827	.	G	A	.	.	MAF_INRAE=10.0;MAF_USDA=2.353
NC_035086.1	59411846	.	A	G	.	.	MAF_INRAE=37.975;MAF_USDA=39.412
NC_035086.1	59411847	.	G	C	.	.	MAF_INRAE=35.0;MAF_USDA=39.412
NC_035086.1	59411942	.	T	C	.	.	MAF_INRAE=11.667;MAF_USDA=25.294
NC_035086.1	59411955	.	C	A	.	.	MAF_USDA=4.706
NC_035086.1	59412025	.	T	C	.	.	MAF_INRAE=1.667;MAF_USDA=25.294
NC_035086.1	59412036	.	G	A	.	.	MAF_USDA=6.557
NC_035086.1	59412040	.	C	A	.	.	MAF_USDA=4.706
NC_035086.1	59412070	.	G	A	.	.	MAF_USDA=6.557
NC_035086.1	59412083	.	C	T	.	.	MAF_INRAE=32.278;MAF_USDA=7.059
NC_035086.1	59412131	.	C	A	.	.	MAF_INRAE=10.526;MAF_USDA=6.557
NC_035086.1	59412195	.	A	T	.	.	MAF_USDA=1.639
NC_035086.1	59412210	.	A	C	.	.	MAF_INRAE=15.789;MAF_USDA=3.529
NC_035086.1	59412220	.	G	C	.	.	MAF_USDA=2.459
NC_035086.1	59412244	.	T	C	.	.	MAF_USDA=2.353
NC_035086.1	59412278	.	A	G	.	.	MAF_USDA=1.639
NC_035086.1	59412352	.	A	T	.	.	MAF_INRAE=1.667;MAF_USDA=3.279
NC_035086.1	59412361	.	G	A	.	.	MAF_USDA=15.294
NC_035086.1	59412434	.	T	C	.	.	MAF_INRAE=15.789;MAF_USDA=9.016
NC_035086.1	59412449	.	A	T	.	.	MAF_USDA=14.706
NC_035086.1	59412470	.	A	C	.	.	MAF_USDA=10.588
NC_035086.1	59412484	.	A	G	.	.	MAF_USDA=11.176
NC_035086.1	59412537	.	G	A	.	.	MAF_INRAE=19.62;MAF_USDA=17.647
NC_035086.1	59412557	.	G	A	.	.	MAF_INRAE=1.667;MAF_USDA=10.0
NC_035086.1	59412871	.	G	A	.	.	MAF_INRAE=37.975;MAF_USDA=10.0
NC_035086.1	59413044	.	G	A	.	.	MAF_USDA=4.098
NC_035086.1	59413137	.	G	A	.	.	MAF_USDA=1.639
NC_035086.1	59413191	.	A	T	.	.	MAF_USDA=7.377
NC_035086.1	59413195	.	C	T	.	.	MAF_USDA=8.197
NC_035086.1	59413197	.	G	A	.	.	MAF_USDA=8.197
NC_035086.1	59413200	.	G	T	.	.	MAF_USDA=8.197
NC_035086.1	59413212	.	G	A	.	.	MAF_INRAE=39.241;MAF_USDA=29.167
NC_035086.1	59413221	.	A	G	.	.	MAF_USDA=9.836
NC_035086.1	59413230	.	T	A	.	.	MAF_USDA=10.656
NC_035086.1	59413260	.	G	A	.	.	MAF_USDA=2.083
NC_035086.1	59413274	.	A	C	.	.	MAF_INRAE=39.241;MAF_USDA=36.471
NC_035086.1	59413276	.	T	A	.	.	MAF_USDA=4.098
NC_035086.1	59413279	.	G	T	.	.	MAF_USDA=4.918
NC_035086.1	59413283	.	G	T	.	.	MAF_USDA=4.098
NC_035086.1	59413358	.	G	A	.	.	MAF_USDA=1.639
NC_035086.1	59413518	.	G	A	.	.	MAF_USDA=6.25
NC_035086.1	59413570	.	T	A	.	.	MAF_USDA=7.5
NC_035086.1	59413612	.	G	T	.	.	MAF_INRAE=29.747;MAF_USDA=45.833
NC_035086.1	59413661	.	C	G	.	.	MAF_USDA=3.333
NC_035086.1	59413729	.	T	C	.	.	MAF_INRAE=15.789;MAF_USDA=14.706
NC_035086.1	59413773	.	T	A	.	.	MAF_USDA=2.083
NC_035086.1	59413880	.	A	T	.	.	MAF_INRAE=1.667
NC_035086.1	59413977	.	A	T	.	.	MAF_INRAE=19.62;MAF_USDA=17.647
NC_035086.1	59413998	.	A	G	.	.	MAF_INRAE=1.667;MAF_USDA=2.459
NC_035086.1	59414037	.	C	T	.	.	MAF_USDA=13.934
NC_035086.1	59414177	.	T	C	.	.	MAF_USDA=8.197
NC_035086.1	59414182	.	G	T	.	.	MAF_USDA=8.197
NC_035086.1	59414222	.	G	A	.	.	MAF_USDA=4.706
NC_035086.1	59414288	.	G	A	.	.	MAF_INRAE=15.789;MAF_USDA=3.529
NC_035086.1	59414322	.	G	C	.	.	MAF_USDA=11.176
NC_035086.1	59414323	.	G	T	.	.	MAF_INRAE=15.789;MAF_USDA=4.118
NC_035086.1	59414370	.	G	A	.	.	MAF_INRAE=5.063;MAF_USDA=34.118
NC_035086.1	59414472	.	C	T	.	.	MAF_USDA=7.377
NC_035086.1	59414473	.	G	A	.	.	MAF_INRAE=15.789;MAF_USDA=4.118
NC_035086.1	59414475	.	A	G	.	.	MAF_USDA=17.059
NC_035086.1	59414482	.	T	G	.	.	MAF_USDA=11.176
NC_035086.1	59414552	.	A	G	.	.	MAF_USDA=3.279
NC_035086.1	59414553	.	G	T	.	.	MAF_INRAE=18.987;MAF_USDA=18.235
NC_035086.1	59414569	.	C	G	.	.	MAF_USDA=1.639
NC_035086.1	59414705	.	T	A	.	.	MAF_INRAE=5.063;MAF_USDA=11.765
NC_035086.1	59414778	.	C	T	.	.	MAF_INRAE=15.789;MAF_USDA=9.016
NC_035086.1	59414853	.	C	T	.	.	MAF_USDA=1.639
NC_035086.1	59414858	.	T	G	.	.	MAF_INRAE=19.62
NC_035086.1	59414880	.	T	A	.	.	MAF_INRAE=5.063;MAF_USDA=31.176
NC_035086.1	59414915	.	G	T	.	.	MAF_USDA=14.583
NC_035086.1	59414963	.	C	A	.	.	MAF_INRAE=5.063;MAF_USDA=31.765
NC_035086.1	59415142	.	G	A	.	.	MAF_INRAE=5.063;MAF_USDA=8.333
NC_035086.1	59415146	.	A	G	.	.	MAF_INRAE=5.833
NC_035086.1	59415150	.	T	C	.	.	MAF_INRAE=5.063;MAF_USDA=8.333
NC_035086.1	59415192	.	C	T	.	.	MAF_INRAE=15.789
NC_035086.1	59415254	.	T	G	.	.	MAF_INRAE=5.063;MAF_USDA=8.333
NC_035086.1	59415400	.	T	C	.	.	MAF_INRAE=24.684;MAF_USDA=12.5
NC_035086.1	59415484	.	C	T	.	.	MAF_INRAE=24.684;MAF_USDA=31.25
NC_035086.1	59415518	.	G	A	.	.	MAF_USDA=2.083
NC_035086.1	59415553	.	T	A	.	.	MAF_INRAE=19.62
NC_035086.1	59415587	.	C	A	.	.	MAF_USDA=14.583
NC_035086.1	59415624	.	C	A	.	.	MAF_INRAE=19.62;MAF_USDA=8.333
NC_035086.1	59415646	.	T	A	.	.	MAF_INRAE=24.684;MAF_USDA=31.25
NC_035086.1	59415739	.	G	T	.	.	MAF_USDA=20.833
NC_035086.1	59415781	.	A	C	.	.	MAF_INRAE=1.667;MAF_USDA=18.824
NC_035086.1	59415885	.	G	A	.	.	MAF_INRAE=5.063;MAF_USDA=21.765
NC_035086.1	59415905	.	A	C	.	.	MAF_USDA=2.459
NC_035086.1	59415911	.	G	A	.	.	MAF_INRAE=19.62;MAF_USDA=31.176
NC_035086.1	59415948	.	G	T	.	.	MAF_USDA=4.098
NC_035086.1	59415995	.	G	C	.	.	MAF_USDA=3.279
NC_035086.1	59416032	.	C	T	.	.	MAF_USDA=6.557
NC_035086.1	59416045	.	C	A	.	.	MAF_USDA=4.098
NC_035086.1	59416048	.	C	T	.	.	MAF_USDA=9.016
NC_035086.1	59416056	.	G	A	.	.	MAF_USDA=2.459
NC_035086.1	59416061	.	C	A	.	.	MAF_USDA=3.279
NC_035086.1	59416066	.	G	T	.	.	MAF_USDA=2.459
NC_035086.1	59416071	.	A	C	.	.	MAF_USDA=2.459
NC_035086.1	59416082	.	T	C	.	.	MAF_USDA=2.459
NC_035086.1	59416111	.	A	T	.	.	MAF_INRAE=1.667;MAF_USDA=2.459
NC_035086.1	59416198	.	T	A	.	.	MAF_USDA=4.098
NC_035086.1	59416237	.	C	T	.	.	MAF_USDA=4.918
NC_035086.1	59416273	.	C	A	.	.	MAF_USDA=6.25
NC_035086.1	59416288	.	A	T	.	.	MAF_USDA=4.918
NC_035086.1	59416346	.	C	A	.	.	MAF_INRAE=5.0;MAF_USDA=14.583
NC_035086.1	59416354	.	C	T	.	.	MAF_INRAE=31.013;MAF_USDA=7.647
NC_035086.1	59416456	.	T	C	.	.	MAF_USDA=14.583
NC_035086.1	59416476	.	T	C	.	.	MAF_INRAE=20.886;MAF_USDA=20.0
NC_035086.1	59416503	.	C	A	.	.	MAF_INRAE=19.62;MAF_USDA=17.647
NC_035086.1	59416533	.	A	C	.	.	MAF_INRAE=19.62;MAF_USDA=17.647
NC_035086.1	59416671	.	C	T	.	.	MAF_INRAE=19.62;MAF_USDA=17.647
NC_035086.1	59416707	.	T	G	.	.	MAF_INRAE=37.342;MAF_USDA=49.412
NC_035086.1	59416754	.	C	T	.	.	MAF_USDA=5.294
NC_035086.1	59416775	.	G	A	.	.	MAF_INRAE=31.646;MAF_USDA=30.588
NC_035086.1	59416811	.	T	C	.	.	MAF_USDA=7.377
NC_035086.1	59416814	.	G	A	.	.	MAF_USDA=7.377
NC_035086.1	59416822	.	T	A	.	.	MAF_USDA=14.754
NC_035086.1	59416827	.	A	C	.	.	MAF_USDA=2.459
NC_035086.1	59416848	.	A	G	.	.	MAF_USDA=7.377
NC_035086.1	59416851	.	C	T	.	.	MAF_USDA=7.377
NC_035086.1	59416854	.	G	A	.	.	MAF_USDA=7.377
NC_035086.1	59416858	.	C	A	.	.	MAF_USDA=7.377
NC_035086.1	59416859	.	T	C	.	.	MAF_USDA=7.377
NC_035086.1	59416865	.	A	G	.	.	MAF_USDA=10.656
NC_035086.1	59416893	.	G	T	.	.	MAF_USDA=3.279
NC_035086.1	59416895	.	A	T	.	.	MAF_USDA=8.197
NC_035086.1	59416901	.	A	C	.	.	MAF_USDA=7.377
NC_035086.1	59416913	.	C	T	.	.	MAF_INRAE=1.667;MAF_USDA=3.279
NC_035086.1	59416928	.	G	A	.	.	MAF_INRAE=1.667
NC_035086.1	59416950	.	A	C	.	.	MAF_INRAE=1.667
NC_035086.1	59416956	.	G	A	.	.	MAF_INRAE=2.5;MAF_USDA=37.647
NC_035086.1	59416960	.	T	G	.	.	MAF_INRAE=1.667
NC_035086.1	59416973	.	C	G	.	.	MAF_INRAE=1.667
NC_035086.1	59416974	.	C	A	.	.	MAF_INRAE=1.667
NC_035086.1	59416978	.	T	G	.	.	MAF_INRAE=1.667
NC_035086.1	59416981	.	T	C	.	.	MAF_USDA=1.639
NC_035086.1	59417082	.	G	A	.	.	MAF_INRAE=15.789;MAF_USDA=3.529
NC_035086.1	59417173	.	G	A	.	.	MAF_USDA=7.377
NC_035086.1	59417281	.	C	T	.	.	MAF_USDA=3.279
NC_035086.1	59417376	.	C	A	.	.	MAF_INRAE=15.789;MAF_USDA=13.529
NC_035086.1	59417408	.	C	A	.	.	MAF_USDA=12.353
NC_035086.1	59417510	.	C	G	.	.	MAF_INRAE=5.833
NC_035086.1	59417518	.	C	T	.	.	MAF_USDA=14.583
NC_035086.1	59417519	.	G	A	.	.	MAF_INRAE=10.526;MAF_USDA=6.557
NC_035086.1	59417536	.	C	G	.	.	MAF_USDA=3.279
NC_035086.1	59417605	.	G	A	.	.	MAF_INRAE=1.667;MAF_USDA=13.115
NC_035086.1	59417609	.	G	A	.	.	MAF_INRAE=1.667;MAF_USDA=13.115
NC_035086.1	59417623	.	T	C	.	.	MAF_INRAE=43.038;MAF_USDA=28.235
NC_035086.1	59417651	.	G	A	.	.	MAF_USDA=3.279
NC_035086.1	59417907	.	C	T	.	.	MAF_USDA=9.836
NC_035086.1	59417970	.	T	A	.	.	MAF_USDA=8.197
NC_035086.1	59418040	.	G	A	.	.	MAF_INRAE=1.667
NC_035086.1	59418081	.	G	A	.	.	MAF_USDA=1.639
NC_035086.1	59418114	.	C	A	.	.	MAF_USDA=1.639
NC_035086.1	59418236	.	C	T	.	.	MAF_INRAE=10.833;MAF_USDA=2.353
NC_035086.1	59418242	.	G	A	.	.	MAF_USDA=1.639
NC_035086.1	59418323	.	T	G	.	.	MAF_INRAE=33.544;MAF_USDA=28.824
NC_035086.1	59418380	.	C	T	.	.	MAF_USDA=1.639
NC_035086.1	59418482	.	A	G	.	.	MAF_INRAE=32.911;MAF_USDA=21.176
NC_035086.1	59418535	.	G	A	.	.	MAF_USDA=3.279
NC_035086.1	59418671	.	C	T	.	.	MAF_USDA=15.574
NC_035086.1	59418826	.	G	T	.	.	MAF_INRAE=42.405;MAF_USDA=24.118
NC_035086.1	59418827	.	C	G	.	.	MAF_USDA=2.459
NC_035086.1	59418921	.	C	T	.	.	MAF_USDA=1.639
NC_035086.1	59418975	.	C	T	.	.	MAF_INRAE=1.667;MAF_USDA=1.639
NC_035086.1	59419014	.	A	C	.	.	MAF_INRAE=34.177;MAF_USDA=29.412
NC_035086.1	59419020	.	T	G	.	.	MAF_INRAE=19.62;MAF_USDA=11.765
NC_035086.1	59419039	.	G	A	.	.	MAF_USDA=12.353
NC_035086.1	59419070	.	T	C	.	.	MAF_INRAE=34.177;MAF_USDA=31.176
NC_035086.1	59419166	.	A	T	.	.	MAF_INRAE=1.667
NC_035086.1	59419317	.	C	G	.	.	MAF_INRAE=34.177;MAF_USDA=31.765
NC_035086.1	59419416	.	A	G	.	.	MAF_USDA=1.639
NC_035086.1	59419459	.	G	T	.	.	MAF_USDA=3.279
NC_035086.1	59419472	.	A	G	.	.	MAF_INRAE=19.62;MAF_USDA=12.941
NC_035086.1	59419478	.	G	T	.	.	MAF_INRAE=34.177;MAF_USDA=28.824
NC_035086.1	59419509	.	G	A	.	.	MAF_USDA=1.639
NC_035086.1	59419669	.	C	T	.	.	MAF_INRAE=34.177;MAF_USDA=29.412
NC_035086.1	59419677	.	A	C	.	.	MAF_USDA=1.639
NC_035086.1	59419705	.	G	A	.	.	MAF_INRAE=34.177;MAF_USDA=29.412
NC_035086.1	59419761	.	T	A	.	.	MAF_USDA=1.639
NC_035086.1	59419806	.	G	T	.	.	MAF_INRAE=32.278;MAF_USDA=21.765
NC_035086.1	59419817	.	A	C	.	.	MAF_INRAE=34.177;MAF_USDA=32.353
NC_035086.1	59419824	.	G	T	.	.	MAF_USDA=3.279
NC_035086.1	59419848	.	A	T	.	.	MAF_INRAE=34.177;MAF_USDA=38.824
NC_035086.1	59419865	.	C	A	.	.	MAF_INRAE=34.177;MAF_USDA=34.706
NC_035086.1	59419953	.	A	G	.	.	MAF_USDA=1.639
NC_035086.1	59419958	.	T	G	.	.	MAF_INRAE=18.421;MAF_USDA=13.529
NC_035086.1	59419970	.	T	A	.	.	MAF_USDA=14.583
NC_035086.1	59419973	.	T	A	.	.	MAF_INRAE=13.158;MAF_USDA=8.333
NC_035086.1	59419974	.	T	A	.	.	MAF_USDA=14.583
NC_035086.1	59419975	.	A	T	.	.	MAF_INRAE=45.833;MAF_USDA=14.583
NC_035086.1	59419977	.	T	G	.	.	MAF_INRAE=45.833;MAF_USDA=37.5
NC_035086.1	59419997	.	G	T	.	.	MAF_USDA=4.098
NC_035086.1	59420044	.	C	A	.	.	MAF_USDA=2.459
NC_035086.1	59420083	.	C	A	.	.	MAF_USDA=4.167
NC_035086.1	59420084	.	A	T	.	.	MAF_INRAE=19.62;MAF_USDA=11.31
NC_035086.1	59420110	.	T	C	.	.	MAF_INRAE=19.62;MAF_USDA=22.024
NC_035086.1	59420158	.	G	A	.	.	MAF_USDA=2.5
NC_035086.1	59420176	.	A	G	.	.	MAF_INRAE=19.62;MAF_USDA=19.048
NC_035086.1	59420184	.	G	T	.	.	MAF_USDA=1.667
NC_035086.1	59420196	.	T	A	.	.	MAF_INRAE=20.886;MAF_USDA=14.881
NC_035086.1	59420299	.	C	G	.	.	MAF_USDA=6.557
NC_035086.1	59420415	.	C	T	.	.	MAF_INRAE=19.62;MAF_USDA=13.529
NC_035086.1	59420442	.	C	T	.	.	MAF_USDA=16.667
NC_035086.1	59420453	.	T	A	.	.	MAF_INRAE=20.886;MAF_USDA=8.333
NC_035086.1	59420458	.	A	G	.	.	MAF_USDA=7.377
NC_035086.1	59420466	.	G	A	.	.	MAF_INRAE=15.789;MAF_USDA=14.118
NC_035086.1	59420470	.	T	A	.	.	MAF_USDA=14.706
NC_035086.1	59420471	.	G	A	.	.	MAF_USDA=2.459
NC_035086.1	59420473	.	G	C	.	.	MAF_INRAE=39.167;MAF_USDA=46.471
NC_035086.1	59420523	.	C	T	.	.	MAF_INRAE=1.667;MAF_USDA=2.459
NC_035086.1	59420608	.	C	T	.	.	MAF_USDA=3.279
NC_035086.1	59420624	.	C	T	.	.	MAF_INRAE=46.203;MAF_USDA=42.941
NC_035086.1	59420695	.	A	G	.	.	MAF_USDA=6.557
NC_035086.1	59420700	.	G	A	.	.	MAF_INRAE=35.833;MAF_USDA=7.377
NC_035086.1	59420722	.	A	C	.	.	MAF_INRAE=41.667;MAF_USDA=41.765
NC_035086.1	59420724	.	A	C	.	.	MAF_INRAE=41.667;MAF_USDA=41.765
NC_035086.1	59420734	.	C	T	.	.	MAF_INRAE=1.667;MAF_USDA=2.459
NC_035086.1	59420735	.	C	T	.	.	MAF_USDA=4.098
NC_035086.1	59420748	.	G	A	.	.	MAF_INRAE=30.0
NC_035086.1	59420751	.	T	G	.	.	MAF_INRAE=45.0
NC_035086.1	59420752	.	A	G	.	.	MAF_INRAE=45.0
NC_035086.1	59420763	.	C	T	.	.	MAF_INRAE=1.667
NC_035086.1	59420783	.	G	T	.	.	MAF_INRAE=30.833
NC_035086.1	59420786	.	A	G	.	.	MAF_INRAE=18.987;MAF_USDA=12.353
NC_035086.1	59420796	.	A	T	.	.	MAF_USDA=2.459
NC_035086.1	59420820	.	C	T	.	.	MAF_INRAE=29.167;MAF_USDA=32.353
NC_035086.1	59420839	.	C	G	.	.	MAF_USDA=8.197
NC_035086.1	59420844	.	T	G	.	.	MAF_INRAE=19.167;MAF_USDA=12.5
NC_035086.1	59420845	.	G	A	.	.	MAF_INRAE=19.167;MAF_USDA=13.095
NC_035086.1	59420892	.	T	G	.	.	MAF_INRAE=18.987;MAF_USDA=11.31
NC_035086.1	59420928	.	A	T	.	.	MAF_USDA=4.918
NC_035086.1	59421101	.	C	T	.	.	MAF_USDA=4.918
NC_035086.1	59421169	.	C	G	.	.	MAF_INRAE=18.987;MAF_USDA=11.905
NC_035086.1	59421170	.	G	T	.	.	MAF_USDA=1.639
NC_035086.1	59421233	.	G	A	.	.	MAF_USDA=7.377
NC_035086.1	59421240	.	C	T	.	.	MAF_USDA=8.197
NC_035086.1	59421242	.	A	G	.	.	MAF_USDA=4.167
NC_035086.1	59421314	.	G	T	.	.	MAF_INRAE=25.949;MAF_USDA=37.5
NC_035086.1	59421318	.	C	G	.	.	MAF_INRAE=19.167;MAF_USDA=9.091
NC_035086.1	59421340	.	T	C	.	.	MAF_INRAE=34.167;MAF_USDA=37.5
NC_035086.1	59421400	.	C	A	.	.	MAF_INRAE=32.911;MAF_USDA=36.31
NC_035086.1	59421565	.	G	T	.	.	MAF_USDA=4.098
NC_035086.1	59421617	.	G	C	.	.	MAF_INRAE=1.667;MAF_USDA=3.279
NC_035086.1	59421764	.	A	G	.	.	MAF_INRAE=24.684;MAF_USDA=27.647
NC_035086.1	59421794	.	G	T	.	.	MAF_USDA=8.197
NC_035086.1	59421812	.	G	T	.	.	MAF_INRAE=1.667;MAF_USDA=2.459
NC_035086.1	59421815	.	G	A	.	.	MAF_INRAE=19.62;MAF_USDA=11.765
NC_035086.1	59421882	.	G	A	.	.	MAF_USDA=4.918
NC_035086.1	59421928	.	T	G	.	.	MAF_INRAE=15.789;MAF_USDA=13.095
NC_035086.1	59421968	.	A	T	.	.	MAF_USDA=4.098
NC_035086.1	59422022	.	G	A	.	.	MAF_INRAE=19.62;MAF_USDA=12.5
NC_035086.1	59422070	.	T	G	.	.	MAF_INRAE=5.833
NC_035086.1	59422128	.	C	A	.	.	MAF_USDA=4.348
NC_035086.1	59422243	.	A	C	.	.	MAF_USDA=2.459
NC_035086.1	59422246	.	T	G	.	.	MAF_USDA=7.377
NC_035086.1	59422281	.	G	A	.	.	MAF_INRAE=31.579;MAF_USDA=41.667
NC_035086.1	59422341	.	C	G	.	.	MAF_INRAE=18.333;MAF_USDA=10.588
NC_035086.1	59422368	.	G	A	.	.	MAF_INRAE=3.333
NC_035086.1	59422385	.	A	T	.	.	MAF_INRAE=4.167;MAF_USDA=6.557
NC_035086.1	59422458	.	C	G	.	.	MAF_INRAE=20.886;MAF_USDA=15.882
NC_035086.1	59422516	.	G	A	.	.	MAF_INRAE=1.667;MAF_USDA=2.459
NC_035086.1	59422539	.	C	A	.	.	MAF_INRAE=1.667;MAF_USDA=2.459
NC_035086.1	59422589	.	A	C	.	.	MAF_INRAE=18.987;MAF_USDA=11.176
NC_035086.1	59422615	.	A	T	.	.	MAF_INRAE=15.789
NC_035086.1	59422648	.	G	A	.	.	MAF_INRAE=20.253;MAF_USDA=14.118
NC_035086.1	59422667	.	T	G	.	.	MAF_USDA=2.083
NC_035086.1	59422704	.	G	T	.	.	MAF_USDA=1.639
NC_035086.1	59422818	.	T	C	.	.	MAF_INRAE=1.667;MAF_USDA=2.459
NC_035086.1	59422907	.	A	G	.	.	MAF_INRAE=20.886;MAF_USDA=15.294
NC_035086.1	59423012	.	T	A	.	.	MAF_INRAE=18.987;MAF_USDA=13.529
NC_035086.1	59423017	.	C	T	.	.	MAF_INRAE=1.667;MAF_USDA=3.279
NC_035086.1	59423021	.	G	T	.	.	MAF_INRAE=18.987;MAF_USDA=13.529
NC_035086.1	59423033	.	A	T	.	.	MAF_USDA=12.5
NC_035086.1	59423067	.	C	A	.	.	MAF_INRAE=18.987;MAF_USDA=8.333
NC_035086.1	59423123	.	T	C	.	.	MAF_USDA=3.279
NC_035086.1	59423127	.	T	A	.	.	MAF_INRAE=19.62;MAF_USDA=13.529
NC_035086.1	59423175	.	C	A	.	.	MAF_USDA=2.459
NC_035086.1	59423260	.	C	T	.	.	MAF_USDA=14.583
NC_035086.1	59423261	.	G	A	.	.	MAF_INRAE=1.667;MAF_USDA=3.279
NC_035086.1	59423397	.	G	T	.	.	MAF_USDA=2.459
NC_035086.1	59423415	.	C	A	.	.	MAF_USDA=2.459
NC_035086.1	59423442	.	G	A	.	.	MAF_INRAE=5.833
NC_035086.1	59423445	.	G	A	.	.	MAF_USDA=16.667
NC_035086.1	59423450	.	G	T	.	.	MAF_INRAE=19.62;MAF_USDA=12.353
NC_035086.1	59423525	.	T	G	.	.	MAF_INRAE=20.833;MAF_USDA=16.471
NC_035086.1	59423548	.	T	C	.	.	MAF_USDA=4.918
NC_035086.1	59423656	.	G	A	.	.	MAF_USDA=6.557
NC_035086.1	59423679	.	T	C	.	.	MAF_USDA=4.098
NC_035086.1	59423766	.	G	C	.	.	MAF_INRAE=1.667;MAF_USDA=2.459
NC_035086.1	59423834	.	G	T	.	.	MAF_INRAE=20.253;MAF_USDA=16.471
NC_035086.1	59423842	.	C	A	.	.	MAF_INRAE=1.667
NC_035086.1	59423936	.	G	T	.	.	MAF_USDA=2.353
NC_035086.1	59423963	.	G	A	.	.	MAF_USDA=4.167
NC_035086.1	59423972	.	T	G	.	.	MAF_INRAE=19.62;MAF_USDA=14.118
NC_035086.1	59424034	.	G	C	.	.	MAF_INRAE=20.833;MAF_USDA=8.333
NC_035086.1	59424037	.	A	C	.	.	MAF_INRAE=20.833;MAF_USDA=8.333
NC_035086.1	59424039	.	G	A	.	.	MAF_INRAE=20.833;MAF_USDA=8.333
NC_035086.1	59424175	.	C	T	.	.	MAF_INRAE=18.987;MAF_USDA=11.905
NC_035086.1	59424188	.	T	C	.	.	MAF_INRAE=15.789;MAF_USDA=9.167
NC_035086.1	59424210	.	C	A	.	.	MAF_INRAE=32.911;MAF_USDA=34.706
NC_035086.1	59424294	.	G	T	.	.	MAF_USDA=3.279
NC_035086.1	59424302	.	T	A	.	.	MAF_USDA=13.529
NC_035086.1	59424304	.	T	G	.	.	MAF_INRAE=1.667
NC_035086.1	59424305	.	T	G	.	.	MAF_USDA=11.765
NC_035086.1	59424308	.	T	A	.	.	MAF_USDA=39.583
NC_035086.1	59424309	.	A	T	.	.	MAF_USDA=8.333
NC_035086.1	59424310	.	A	T	.	.	MAF_USDA=8.333
NC_035086.1	59424313	.	T	G	.	.	MAF_INRAE=36.076;MAF_USDA=12.941
NC_035086.1	59424326	.	G	A	.	.	MAF_USDA=4.098
NC_035086.1	59424363	.	C	T	.	.	MAF_INRAE=19.62;MAF_USDA=12.941
NC_035086.1	59424370	.	T	C	.	.	MAF_INRAE=1.667;MAF_USDA=3.279
NC_035086.1	59424419	.	A	G	.	.	MAF_INRAE=9.167;MAF_USDA=2.353
NC_035086.1	59424426	.	C	A	.	.	MAF_USDA=3.279
NC_035086.1	59424481	.	C	A	.	.	MAF_INRAE=18.987;MAF_USDA=12.353
NC_035086.1	59424482	.	A	G	.	.	MAF_USDA=12.5
NC_035086.1	59424662	.	C	T	.	.	MAF_INRAE=1.667;MAF_USDA=3.279
NC_035086.1	59424697	.	G	T	.	.	MAF_INRAE=15.789;MAF_USDA=11.176
NC_035086.1	59424705	.	T	C	.	.	MAF_USDA=14.583
NC_035086.1	59424760	.	T	A	.	.	MAF_USDA=1.639
NC_035086.1	59424799	.	G	A	.	.	MAF_USDA=1.639
NC_035086.1	59424805	.	C	T	.	.	MAF_USDA=4.167
NC_035086.1	59424836	.	C	A	.	.	MAF_INRAE=1.667;MAF_USDA=3.279
NC_035086.1	59424855	.	T	C	.	.	MAF_USDA=1.639
NC_035086.1	59424864	.	C	A	.	.	MAF_USDA=2.083
NC_035086.1	59424866	.	C	T	.	.	MAF_INRAE=1.667;MAF_USDA=4.918
NC_035086.1	59424867	.	G	A	.	.	MAF_USDA=1.639
NC_035086.1	59424930	.	T	G	.	.	MAF_USDA=2.459
NC_035086.1	59424960	.	C	T	.	.	MAF_INRAE=19.62;MAF_USDA=14.706
NC_035086.1	59424999	.	T	A	.	.	MAF_INRAE=18.987;MAF_USDA=12.353
NC_035086.1	59425092	.	T	C	.	.	MAF_USDA=1.639
NC_035086.1	59425124	.	C	A	.	.	MAF_USDA=6.557
NC_035086.1	59425270	.	A	C	.	.	MAF_INRAE=1.667;MAF_USDA=4.098
NC_035086.1	59425319	.	C	A	.	.	MAF_INRAE=1.667;MAF_USDA=2.459
NC_035086.1	59425392	.	T	C	.	.	MAF_USDA=2.083
NC_035086.1	59425507	.	A	G	.	.	MAF_USDA=8.333
NC_035086.1	59425531	.	T	A	.	.	MAF_INRAE=1.667
NC_035086.1	59425532	.	A	T	.	.	MAF_INRAE=48.101;MAF_USDA=31.25
NC_035086.1	59425547	.	A	C	.	.	MAF_INRAE=5.0
NC_035086.1	59425550	.	T	A	.	.	MAF_USDA=12.5
NC_035086.1	59425560	.	T	A	.	.	MAF_INRAE=24.684
NC_035086.1	59425561	.	A	T	.	.	MAF_INRAE=1.667
NC_035086.1	59425575	.	C	T	.	.	MAF_INRAE=1.667;MAF_USDA=3.279
NC_035086.1	59425580	.	G	T	.	.	MAF_USDA=11.176
NC_035086.1	59425619	.	C	A	.	.	MAF_INRAE=45.57;MAF_USDA=29.412
NC_035086.1	59425703	.	C	A	.	.	MAF_USDA=2.083
NC_035086.1	59425712	.	A	T	.	.	MAF_INRAE=20.886;MAF_USDA=10.417
NC_035086.1	59425748	.	T	A	.	.	MAF_INRAE=20.0
NC_035086.1	59425749	.	T	A	.	.	MAF_INRAE=14.167
NC_035086.1	59425785	.	A	C	.	.	MAF_USDA=14.583
NC_035086.1	59425797	.	T	G	.	.	MAF_INRAE=1.667;MAF_USDA=3.279
NC_035086.1	59425825	.	T	A	.	.	MAF_USDA=8.333
NC_035086.1	59425983	.	T	C	.	.	MAF_INRAE=34.81;MAF_USDA=10.0
NC_035086.1	59426061	.	C	G	.	.	MAF_INRAE=15.789;MAF_USDA=5.738
NC_035086.1	59426099	.	G	A	.	.	MAF_INRAE=1.667;MAF_USDA=2.459
NC_035086.1	59426160	.	C	A	.	.	MAF_USDA=1.667
NC_035086.1	59426199	.	A	C	.	.	MAF_INRAE=1.667
NC_035086.1	59426379	.	G	A	.	.	MAF_USDA=1.639
NC_035086.1	59426381	.	T	G	.	.	MAF_USDA=3.529
NC_035086.1	59426558	.	C	G	.	.	MAF_USDA=14.583
NC_035086.1	59426588	.	C	T	.	.	MAF_USDA=1.639
NC_035086.1	59426602	.	A	G	.	.	MAF_USDA=4.098
NC_035086.1	59426665	.	G	A	.	.	MAF_INRAE=13.291;MAF_USDA=21.311
NC_035086.1	59426862	.	T	G	.	.	MAF_INRAE=34.81;MAF_USDA=10.0
NC_035086.1	59427238	.	C	T	.	.	MAF_USDA=5.738
NC_035086.1	59427321	.	G	A	.	.	MAF_USDA=2.459
NC_035086.1	59427324	.	G	C	.	.	MAF_INRAE=5.0;MAF_USDA=2.459
NC_035086.1	59427325	.	C	A	.	.	MAF_USDA=6.25
NC_035086.1	59427388	.	G	A	.	.	MAF_USDA=3.279
NC_035086.1	59427390	.	C	T	.	.	MAF_INRAE=3.333;MAF_USDA=4.706
NC_035086.1	59427403	.	G	T	.	.	MAF_USDA=3.279
NC_035086.1	59427470	.	G	T	.	.	MAF_USDA=6.25
NC_035086.1	59427539	.	A	G	.	.	MAF_INRAE=13.291;MAF_USDA=18.852
NC_035086.1	59427570	.	G	A	.	.	MAF_INRAE=14.557;MAF_USDA=15.882
NC_035086.1	59427580	.	G	T	.	.	MAF_USDA=2.459
NC_035086.1	59427801	.	A	T	.	.	MAF_INRAE=12.025;MAF_USDA=8.824
NC_035086.1	59427877	.	C	T	.	.	MAF_INRAE=3.333;MAF_USDA=4.706
NC_035086.1	59427909	.	G	A	.	.	MAF_USDA=1.639
NC_035086.1	59427957	.	A	G	.	.	MAF_USDA=1.639
NC_035086.1	59427992	.	A	G	.	.	MAF_USDA=4.098
NC_035086.1	59428005	.	C	T	.	.	MAF_INRAE=12.025;MAF_USDA=8.235
NC_035086.1	59428033	.	T	A	.	.	MAF_USDA=1.639
NC_035086.1	59428057	.	T	A	.	.	MAF_USDA=6.25
NC_035086.1	59428110	.	C	T	.	.	MAF_INRAE=3.333;MAF_USDA=4.118
NC_035086.1	59428171	.	T	C	.	.	MAF_USDA=3.279
NC_035086.1	59428178	.	A	G	.	.	MAF_USDA=3.279
NC_035086.1	59428259	.	G	A	.	.	MAF_INRAE=3.333;MAF_USDA=4.118
NC_035086.1	59428287	.	A	T	.	.	MAF_USDA=1.639
NC_035086.1	59428357	.	A	T	.	.	MAF_INRAE=10.526;MAF_USDA=4.167
NC_035086.1	59428389	.	T	G	.	.	MAF_INRAE=38.608;MAF_USDA=10.0
NC_035086.1	59428487	.	G	A	.	.	MAF_INRAE=7.5;MAF_USDA=4.167
NC_035086.1	59428524	.	G	T	.	.	MAF_USDA=1.639
NC_035086.1	59428549	.	A	T	.	.	MAF_INRAE=31.013;MAF_USDA=10.588
NC_035086.1	59428562	.	A	T	.	.	MAF_INRAE=15.789;MAF_USDA=4.918
NC_035086.1	59428569	.	T	G	.	.	MAF_USDA=7.059
NC_035086.1	59428602	.	A	G	.	.	MAF_USDA=10.833
NC_035086.1	59428604	.	A	T	.	.	MAF_INRAE=9.167
NC_035086.1	59428667	.	C	T	.	.	MAF_USDA=14.583
NC_035086.1	59428678	.	C	T	.	.	MAF_INRAE=10.127;MAF_USDA=12.295
NC_035086.1	59428756	.	C	T	.	.	MAF_USDA=4.098
NC_035086.1	59428770	.	T	A	.	.	MAF_USDA=4.098
NC_035086.1	59428777	.	G	A	.	.	MAF_INRAE=10.127;MAF_USDA=13.115
NC_035086.1	59428781	.	C	A	.	.	MAF_USDA=4.167
NC_035086.1	59428782	.	G	A	.	.	MAF_INRAE=10.127;MAF_USDA=14.706
NC_035086.1	59428811	.	T	G	.	.	MAF_USDA=5.294
NC_035086.1	59428832	.	C	T	.	.	MAF_INRAE=31.013;MAF_USDA=7.647
NC_035086.1	59428987	.	G	T	.	.	MAF_INRAE=8.861
NC_035086.1	59429012	.	G	A	.	.	MAF_INRAE=9.167;MAF_USDA=2.353
NC_035086.1	59429120	.	A	C	.	.	MAF_USDA=7.377
NC_035086.1	59429139	.	C	T	.	.	MAF_USDA=3.279
NC_035086.1	59429291	.	G	A	.	.	MAF_INRAE=7.5
NC_035086.1	59429317	.	C	G	.	.	MAF_INRAE=9.494;MAF_USDA=27.049
NC_035086.1	59429361	.	A	C	.	.	MAF_USDA=13.115
NC_035086.1	59429420	.	C	T	.	.	MAF_INRAE=31.013;MAF_USDA=8.235
NC_035086.1	59429555	.	C	T	.	.	MAF_INRAE=9.494;MAF_USDA=12.295
NC_035086.1	59429656	.	G	C	.	.	MAF_USDA=7.5
NC_035086.1	59429659	.	A	T	.	.	MAF_USDA=7.5
NC_035086.1	59429697	.	C	T	.	.	MAF_USDA=4.098
NC_035086.1	59429796	.	G	A	.	.	MAF_INRAE=9.494;MAF_USDA=3.529
NC_035086.1	59429818	.	G	A	.	.	MAF_INRAE=31.013;MAF_USDA=20.588
NC_035086.1	59429841	.	G	A	.	.	MAF_INRAE=1.667;MAF_USDA=2.941
NC_035086.1	59429942	.	C	A	.	.	MAF_USDA=2.941
NC_035086.1	59430007	.	T	G	.	.	MAF_USDA=1.639
NC_035086.1	59430114	.	G	T	.	.	MAF_USDA=7.377
NC_035086.1	59430158	.	C	G	.	.	MAF_INRAE=31.013;MAF_USDA=8.235
NC_035086.1	59430190	.	G	A	.	.	MAF_INRAE=15.789;MAF_USDA=5.738
NC_035086.1	59430237	.	C	A	.	.	MAF_USDA=4.098
NC_035086.1	59430261	.	G	A	.	.	MAF_USDA=2.353
NC_035086.1	59430297	.	C	T	.	.	MAF_USDA=2.941
NC_035086.1	59430367	.	T	A	.	.	MAF_USDA=5.738
NC_035086.1	59430439	.	T	A	.	.	MAF_INRAE=32.911;MAF_USDA=21.765
NC_035086.1	59430475	.	G	C	.	.	MAF_USDA=1.667
NC_035086.1	59430549	.	T	G	.	.	MAF_INRAE=32.911;MAF_USDA=24.706
NC_035086.1	59430556	.	C	T	.	.	MAF_USDA=4.098
NC_035086.1	59430625	.	C	T	.	.	MAF_USDA=3.279
NC_035086.1	59430643	.	C	G	.	.	MAF_INRAE=1.667;MAF_USDA=2.941
NC_035086.1	59430690	.	T	G	.	.	MAF_USDA=2.542
NC_035086.1	59430693	.	A	C	.	.	MAF_INRAE=9.167;MAF_USDA=16.949
NC_035086.1	59430703	.	A	C	.	.	MAF_INRAE=32.911;MAF_USDA=27.647
NC_035086.1	59430713	.	C	A	.	.	MAF_INRAE=32.911;MAF_USDA=24.118
NC_035086.1	59430823	.	A	G	.	.	MAF_INRAE=32.911;MAF_USDA=30.0
NC_035086.1	59430834	.	G	A	.	.	MAF_USDA=1.639
NC_035086.1	59430838	.	G	A	.	.	MAF_USDA=4.918
NC_035086.1	59430863	.	T	G	.	.	MAF_USDA=1.639
NC_035086.1	59430930	.	T	G	.	.	MAF_INRAE=36.709;MAF_USDA=30.0
NC_035086.1	59430961	.	G	C	.	.	MAF_USDA=4.918
NC_035086.1	59430975	.	T	A	.	.	MAF_USDA=2.459
NC_035086.1	59431004	.	A	T	.	.	MAF_INRAE=47.368;MAF_USDA=30.0
NC_035086.1	59431050	.	C	A	.	.	MAF_USDA=1.639
NC_035086.1	59431213	.	C	A	.	.	MAF_USDA=3.279
NC_035086.1	59431222	.	T	C	.	.	MAF_INRAE=9.494
NC_035086.1	59431267	.	A	G	.	.	MAF_USDA=2.083
NC_035086.1	59431321	.	C	T	.	.	MAF_USDA=11.176
NC_035086.1	59431337	.	C	T	.	.	MAF_INRAE=35.443;MAF_USDA=19.412
NC_035086.1	59431381	.	T	G	.	.	MAF_USDA=1.639
NC_035086.1	59431386	.	A	C	.	.	MAF_USDA=3.529
NC_035086.1	59431411	.	A	T	.	.	MAF_INRAE=10.526;MAF_USDA=9.016
NC_035086.1	59431462	.	C	T	.	.	MAF_USDA=4.118
NC_035086.1	59431486	.	A	G	.	.	MAF_INRAE=36.076;MAF_USDA=30.0
NC_035086.1	59431523	.	T	A	.	.	MAF_INRAE=35.443;MAF_USDA=39.583
NC_035086.1	59431540	.	G	C	.	.	MAF_INRAE=35.443;MAF_USDA=30.0
NC_035086.1	59431541	.	C	T	.	.	MAF_INRAE=31.667;MAF_USDA=30.0
NC_035086.1	59431591	.	G	A	.	.	MAF_INRAE=10.526;MAF_USDA=8.197
NC_035086.1	59431726	.	C	A	.	.	MAF_INRAE=1.667
NC_035086.1	59431736	.	G	T	.	.	MAF_USDA=1.639
NC_035086.1	59431744	.	C	T	.	.	MAF_INRAE=1.667;MAF_USDA=3.529
NC_035086.1	59431813	.	G	C	.	.	MAF_USDA=7.059
NC_035086.1	59431915	.	C	A	.	.	MAF_INRAE=36.709;MAF_USDA=30.0
NC_035086.1	59431950	.	G	T	.	.	MAF_USDA=1.639
NC_035086.1	59431959	.	A	T	.	.	MAF_INRAE=42.405;MAF_USDA=15.294
NC_035086.1	59432121	.	G	A	.	.	MAF_USDA=1.639
NC_035086.1	59432172	.	C	A	.	.	MAF_USDA=3.333
NC_035086.1	59432183	.	C	A	.	.	MAF_USDA=6.25
NC_035086.1	59432246	.	A	G	.	.	MAF_USDA=2.459
NC_035086.1	59432293	.	C	A	.	.	MAF_INRAE=43.671;MAF_USDA=27.059
NC_035086.1	59432331	.	C	T	.	.	MAF_INRAE=6.667
NC_035086.1	59432355	.	T	A	.	.	MAF_INRAE=9.494
NC_035086.1	59432424	.	G	A	.	.	MAF_INRAE=36.709;MAF_USDA=29.167
NC_035086.1	59432455	.	C	T	.	.	MAF_USDA=1.667
NC_035086.1	59432554	.	T	C	.	.	MAF_INRAE=47.468;MAF_USDA=24.706
NC_035086.1	59432582	.	C	T	.	.	MAF_USDA=1.639
NC_035086.1	59432585	.	A	C	.	.	MAF_USDA=11.475
NC_035086.1	59432615	.	G	A	.	.	MAF_INRAE=48.101;MAF_USDA=20.588
NC_035086.1	59432669	.	A	C	.	.	MAF_INRAE=17.722;MAF_USDA=28.235
NC_035086.1	59432712	.	G	T	.	.	MAF_USDA=2.459
NC_035086.1	59432756	.	A	T	.	.	MAF_INRAE=38.333;MAF_USDA=8.333
NC_035086.1	59432763	.	A	G	.	.	MAF_INRAE=10.526;MAF_USDA=14.881
NC_035086.1	59432879	.	C	T	.	.	MAF_USDA=1.639
NC_035086.1	59432892	.	A	G	.	.	MAF_INRAE=1.667;MAF_USDA=22.941
NC_035086.1	59432904	.	G	T	.	.	MAF_USDA=2.083
NC_035086.1	59432908	.	T	C	.	.	MAF_USDA=1.639
NC_035086.1	59432912	.	A	G	.	.	MAF_USDA=2.353
NC_035086.1	59432936	.	C	T	.	.	MAF_USDA=4.167
NC_035086.1	59432951	.	A	C	.	.	MAF_INRAE=31.013;MAF_USDA=7.647
NC_035086.1	59432970	.	A	G	.	.	MAF_USDA=2.459
NC_035086.1	59432977	.	T	C	.	.	MAF_INRAE=9.494;MAF_USDA=9.412
NC_035086.1	59432979	.	G	C	.	.	MAF_INRAE=24.051;MAF_USDA=4.098
NC_035086.1	59433021	.	T	G	.	.	MAF_USDA=2.459
NC_035086.1	59433068	.	A	C	.	.	MAF_INRAE=20.253;MAF_USDA=33.529
NC_035086.1	59433098	.	A	G	.	.	MAF_INRAE=10.759;MAF_USDA=12.353
NC_035086.1	59433157	.	G	A	.	.	MAF_USDA=7.377
NC_035086.1	59433161	.	T	C	.	.	MAF_INRAE=9.494;MAF_USDA=5.738
NC_035086.1	59433190	.	T	C	.	.	MAF_USDA=1.639
NC_035086.1	59433210	.	T	G	.	.	MAF_INRAE=10.759;MAF_USDA=13.529
NC_035086.1	59433263	.	A	T	.	.	MAF_INRAE=7.5
NC_035086.1	59433266	.	A	T	.	.	MAF_INRAE=7.5
NC_035086.1	59433273	.	A	C	.	.	MAF_INRAE=9.167
NC_035086.1	59433281	.	T	G	.	.	MAF_INRAE=9.167;MAF_USDA=8.333
NC_035086.1	59433305	.	A	C	.	.	MAF_USDA=8.197
NC_035086.1	59433330	.	C	T	.	.	MAF_USDA=14.583
NC_035086.1	59433336	.	C	T	.	.	MAF_INRAE=37.342;MAF_USDA=42.941
NC_035086.1	59433349	.	G	A	.	.	MAF_INRAE=36.709;MAF_USDA=42.353
NC_035086.1	59433350	.	A	T	.	.	MAF_INRAE=45.0;MAF_USDA=42.353
NC_035086.1	59433365	.	G	A	.	.	MAF_INRAE=36.709;MAF_USDA=43.529
NC_035086.1	59433499	.	C	T	.	.	MAF_USDA=1.639
NC_035086.1	59433532	.	T	C	.	.	MAF_INRAE=38.608;MAF_USDA=42.941
NC_035086.1	59433533	.	A	C	.	.	MAF_INRAE=19.167;MAF_USDA=15.294
NC_035086.1	59433625	.	T	G	.	.	MAF_INRAE=31.646;MAF_USDA=41.765
NC_035086.1	59433647	.	C	G	.	.	MAF_INRAE=38.608;MAF_USDA=44.118
NC_035086.1	59433674	.	G	A	.	.	MAF_INRAE=37.975;MAF_USDA=44.706
NC_035086.1	59433823	.	T	G	.	.	MAF_INRAE=10.759;MAF_USDA=12.295
NC_035086.1	59433840	.	T	G	.	.	MAF_INRAE=36.076;MAF_USDA=37.647
NC_035086.1	59433862	.	T	C	.	.	MAF_INRAE=49.367;MAF_USDA=48.824
NC_035086.1	59433927	.	G	T	.	.	MAF_USDA=1.639
NC_035086.1	59434100	.	C	T	.	.	MAF_INRAE=8.861
NC_035086.1	59434120	.	G	A	.	.	MAF_INRAE=24.051;MAF_USDA=6.471
NC_035086.1	59434172	.	C	T	.	.	MAF_USDA=14.583
NC_035086.1	59434182	.	A	G	.	.	MAF_USDA=2.459
NC_035086.1	59434249	.	A	G	.	.	MAF_INRAE=13.924;MAF_USDA=16.393
NC_035086.1	59434273	.	G	C	.	.	MAF_INRAE=10.0;MAF_USDA=3.279
NC_035086.1	59434289	.	T	G	.	.	MAF_INRAE=18.354;MAF_USDA=13.115
NC_035086.1	59434308	.	A	C	.	.	MAF_USDA=1.639
NC_035086.1	59434310	.	T	A	.	.	MAF_USDA=1.639
NC_035086.1	59434323	.	T	C	.	.	MAF_INRAE=49.367;MAF_USDA=39.583
NC_035086.1	59434324	.	C	T	.	.	MAF_INRAE=43.333;MAF_USDA=39.583
NC_035086.1	59434403	.	C	T	.	.	MAF_USDA=1.639
NC_035086.1	59434419	.	C	T	.	.	MAF_INRAE=6.329
NC_035086.1	59434421	.	A	G	.	.	MAF_INRAE=15.789;MAF_USDA=2.459
NC_035086.1	59434438	.	A	C	.	.	MAF_INRAE=5.833
NC_035086.1	59434493	.	A	T	.	.	MAF_USDA=9.836
NC_035086.1	59434506	.	C	T	.	.	MAF_INRAE=37.975;MAF_USDA=35.882
NC_035086.1	59434615	.	T	C	.	.	MAF_INRAE=37.342;MAF_USDA=34.118
NC_035086.1	59434676	.	G	A	.	.	MAF_INRAE=46.835;MAF_USDA=47.059
NC_035086.1	59434760	.	T	G	.	.	MAF_USDA=1.639
NC_035086.1	59434830	.	C	A	.	.	MAF_INRAE=5.833
NC_035086.1	59434929	.	C	T	.	.	MAF_INRAE=22.785;MAF_USDA=5.882
NC_035086.1	59434948	.	C	T	.	.	MAF_USDA=4.918
NC_035086.1	59434981	.	T	A	.	.	MAF_USDA=14.583
NC_035086.1	59435074	.	G	A	.	.	MAF_USDA=2.5
NC_035086.1	59435172	.	G	A	.	.	MAF_USDA=4.167
NC_035086.1	59435173	.	C	A	.	.	MAF_USDA=4.167
NC_035086.1	59435224	.	C	A	.	.	MAF_INRAE=48.734;MAF_USDA=48.235
NC_035086.1	59435225	.	A	T	.	.	MAF_INRAE=36.667;MAF_USDA=18.235
NC_035086.1	59435226	.	T	A	.	.	MAF_USDA=4.706
NC_035086.1	59435228	.	T	G	.	.	MAF_INRAE=9.167;MAF_USDA=5.294
NC_035086.1	59435272	.	G	A	.	.	MAF_USDA=2.459
NC_035086.1	59435301	.	G	A	.	.	MAF_INRAE=5.063;MAF_USDA=6.471
NC_035086.1	59435302	.	G	C	.	.	MAF_USDA=1.639
NC_035086.1	59435357	.	T	C	.	.	MAF_USDA=2.083
NC_035086.1	59436624	.	T	A	.	.	MAF_USDA=4.918
NC_035086.1	59436692	.	G	T	.	.	MAF_USDA=3.279
NC_035086.1	59436707	.	G	T	.	.	MAF_USDA=4.098
NC_035086.1	59436715	.	G	A	.	.	MAF_USDA=1.639
NC_035086.1	59436818	.	C	T	.	.	MAF_USDA=2.083
NC_035086.1	59436830	.	A	C	.	.	MAF_INRAE=28.333;MAF_USDA=8.333
NC_035086.1	59436836	.	A	T	.	.	MAF_USDA=6.25
NC_035086.1	59436898	.	T	C	.	.	MAF_INRAE=44.304;MAF_USDA=38.235
NC_035086.1	59436903	.	A	G	.	.	MAF_INRAE=48.101;MAF_USDA=44.118
NC_035086.1	59436978	.	A	T	.	.	MAF_INRAE=15.789;MAF_USDA=5.738
NC_035086.1	59436998	.	A	C	.	.	MAF_INRAE=27.215;MAF_USDA=13.529
NC_035086.1	59436999	.	A	C	.	.	MAF_INRAE=27.5;MAF_USDA=13.529
NC_035086.1	59437078	.	G	A	.	.	MAF_USDA=3.279
NC_035086.1	59437110	.	T	C	.	.	MAF_INRAE=13.291;MAF_USDA=2.459
NC_035086.1	59437117	.	C	T	.	.	MAF_INRAE=24.051;MAF_USDA=5.882
NC_035086.1	59437145	.	A	C	.	.	MAF_INRAE=38.608;MAF_USDA=42.353
NC_035086.1	59437165	.	C	T	.	.	MAF_INRAE=5.833
NC_035086.1	59437205	.	C	T	.	.	MAF_INRAE=38.608;MAF_USDA=41.765
NC_035086.1	59437215	.	C	T	.	.	MAF_USDA=1.639
NC_035086.1	59437225	.	C	T	.	.	MAF_USDA=2.459
NC_035086.1	59437226	.	T	A	.	.	MAF_USDA=2.459
NC_035086.1	59437257	.	C	T	.	.	MAF_INRAE=37.975;MAF_USDA=28.235
NC_035086.1	59437279	.	G	A	.	.	MAF_USDA=4.918
NC_035086.1	59437357	.	T	A	.	.	MAF_USDA=1.639
NC_035086.1	59437388	.	A	T	.	.	MAF_USDA=14.583
NC_035086.1	59437420	.	G	A	.	.	MAF_INRAE=24.051;MAF_USDA=5.882
NC_035086.1	59437429	.	T	C	.	.	MAF_INRAE=24.051;MAF_USDA=13.529
NC_035086.1	59437442	.	G	A	.	.	MAF_USDA=1.639
NC_035086.1	59437543	.	C	A	.	.	MAF_INRAE=15.789;MAF_USDA=2.459
NC_035086.1	59437581	.	A	G	.	.	MAF_USDA=6.471
NC_035086.1	59437610	.	C	T	.	.	MAF_INRAE=28.333;MAF_USDA=5.882
NC_035086.1	59437641	.	C	T	.	.	MAF_USDA=14.583
NC_035086.1	59437643	.	G	C	.	.	MAF_USDA=4.918
NC_035086.1	59437652	.	G	A	.	.	MAF_USDA=3.279
NC_035086.1	59437657	.	C	A	.	.	MAF_USDA=4.167
NC_035086.1	59437700	.	G	A	.	.	MAF_INRAE=12.658;MAF_USDA=20.588
NC_035086.1	59437789	.	C	A	.	.	MAF_USDA=1.639
NC_035086.1	59437811	.	G	A	.	.	MAF_INRAE=10.526
NC_035086.1	59437918	.	C	T	.	.	MAF_INRAE=5.263;MAF_USDA=4.167
NC_035086.1	59437925	.	C	T	.	.	MAF_USDA=21.429
NC_035086.1	59437936	.	C	G	.	.	MAF_USDA=1.667
NC_035086.1	59437937	.	T	G	.	.	MAF_INRAE=10.526;MAF_USDA=5.357
NC_035086.1	59437970	.	T	C	.	.	MAF_USDA=4.167
NC_035086.1	59437995	.	G	A	.	.	MAF_USDA=22.917
NC_035086.1	59438005	.	A	C	.	.	MAF_USDA=45.122
NC_035086.1	59438017	.	A	T	.	.	MAF_USDA=10.843
NC_035086.1	59438059	.	C	T	.	.	MAF_USDA=10.417
NC_035086.1	59438075	.	A	G	.	.	MAF_USDA=31.928
NC_035086.1	59438087	.	G	A	.	.	MAF_USDA=2.083
NC_035086.1	59438944	.	C	T	.	.	MAF_USDA=34.783
NC_035086.1	59439000	.	C	A	.	.	MAF_USDA=3.279
NC_035086.1	59439085	.	A	G	.	.	MAF_USDA=4.098
NC_035086.1	59439103	.	G	T	.	.	MAF_INRAE=9.167;MAF_USDA=2.381
NC_035086.1	59439116	.	G	T	.	.	MAF_USDA=32.609
NC_035086.1	59439117	.	T	G	.	.	MAF_USDA=31.928
NC_035086.1	59439119	.	T	A	.	.	MAF_USDA=32.609
NC_035086.1	59439120	.	C	G	.	.	MAF_USDA=32.609
NC_035086.1	59439230	.	C	T	.	.	MAF_INRAE=44.737
NC_035086.1	59439372	.	G	A	.	.	MAF_INRAE=29.167
NC_035086.1	59439707	.	G	T	.	.	MAF_INRAE=21.053
NC_035086.1	59439818	.	A	C	.	.	MAF_USDA=45.833
NC_035086.1	59439841	.	C	T	.	.	MAF_USDA=16.667
NC_035086.1	59439844	.	A	G	.	.	MAF_USDA=1.639
NC_035086.1	59439855	.	G	A	.	.	MAF_USDA=2.459
NC_035086.1	59439936	.	T	A	.	.	MAF_INRAE=6.667;MAF_USDA=8.235
NC_035086.1	59439957	.	T	A	.	.	MAF_USDA=2.459
NC_035086.1	59439959	.	C	T	.	.	MAF_USDA=4.098
NC_035086.1	59439980	.	A	G	.	.	MAF_INRAE=6.667;MAF_USDA=13.529
NC_035086.1	59440027	.	C	A	.	.	MAF_INRAE=5.833;MAF_USDA=14.706
NC_035086.1	59440081	.	T	C	.	.	MAF_INRAE=28.481
NC_035086.1	59440094	.	T	C	.	.	MAF_INRAE=28.481;MAF_USDA=11.765
NC_035086.1	59440097	.	A	G	.	.	MAF_INRAE=5.833;MAF_USDA=14.118
NC_035086.1	59440108	.	T	G	.	.	MAF_USDA=14.583
NC_035086.1	59440122	.	T	G	.	.	MAF_INRAE=9.494
NC_035086.1	59440159	.	G	T	.	.	MAF_INRAE=34.81;MAF_USDA=26.471
NC_035086.1	59440183	.	C	A	.	.	MAF_INRAE=15.789;MAF_USDA=11.475
NC_035086.1	59440247	.	C	T	.	.	MAF_INRAE=15.789;MAF_USDA=11.475
NC_035086.1	59440299	.	T	C	.	.	MAF_INRAE=9.167;MAF_USDA=8.824
NC_035086.1	59440350	.	A	G	.	.	MAF_INRAE=29.114;MAF_USDA=12.353
NC_035086.1	59440488	.	A	C	.	.	MAF_USDA=3.279
NC_035086.1	59440607	.	C	T	.	.	MAF_INRAE=10.0;MAF_USDA=1.639
NC_035086.1	59440636	.	G	A	.	.	MAF_INRAE=10.0;MAF_USDA=2.459
NC_035086.1	59440653	.	G	T	.	.	MAF_INRAE=27.848;MAF_USDA=38.824
NC_035086.1	59440654	.	T	A	.	.	MAF_INRAE=28.333;MAF_USDA=39.412
NC_035086.1	59440671	.	A	G	.	.	MAF_USDA=5.294
NC_035086.1	59440693	.	G	T	.	.	MAF_INRAE=15.789;MAF_USDA=7.377
NC_035086.1	59440810	.	G	A	.	.	MAF_USDA=1.639
NC_035086.1	59440849	.	G	A	.	.	MAF_USDA=4.167
NC_035086.1	59440875	.	C	G	.	.	MAF_USDA=4.167
NC_035086.1	59440895	.	G	A	.	.	MAF_INRAE=5.833
NC_035086.1	59440947	.	C	T	.	.	MAF_INRAE=15.789
NC_035086.1	59441056	.	C	A	.	.	MAF_USDA=3.279
NC_035086.1	59441057	.	A	T	.	.	MAF_USDA=3.279
NC_035086.1	59441138	.	G	A	.	.	MAF_USDA=14.583
NC_035086.1	59441182	.	A	G	.	.	MAF_USDA=4.098
NC_035086.1	59441226	.	G	A	.	.	MAF_INRAE=6.329;MAF_USDA=11.765
NC_035086.1	59441256	.	C	A	.	.	MAF_INRAE=33.544;MAF_USDA=40.0
NC_035086.1	59441300	.	C	T	.	.	MAF_INRAE=29.114;MAF_USDA=12.941
NC_035086.1	59441337	.	T	G	.	.	MAF_USDA=4.098
NC_035086.1	59441352	.	C	T	.	.	MAF_USDA=13.934
NC_035086.1	59441400	.	A	G	.	.	MAF_USDA=1.639
NC_035086.1	59441409	.	C	A	.	.	MAF_INRAE=5.696;MAF_USDA=11.176
NC_035086.1	59441466	.	T	G	.	.	MAF_USDA=4.098
NC_035086.1	59441497	.	C	T	.	.	MAF_INRAE=33.544;MAF_USDA=39.583
NC_035086.1	59441501	.	G	C	.	.	MAF_INRAE=37.5;MAF_USDA=29.167
NC_035086.1	59441586	.	T	C	.	.	MAF_USDA=13.115
NC_035086.1	59441660	.	C	A	.	.	MAF_INRAE=5.696;MAF_USDA=2.083
NC_035086.1	59441687	.	G	A	.	.	MAF_USDA=13.115
NC_035086.1	59441703	.	C	T	.	.	MAF_USDA=1.639
NC_035086.1	59441718	.	G	A	.	.	MAF_INRAE=10.0;MAF_USDA=2.459
NC_035086.1	59441729	.	C	A	.	.	MAF_INRAE=5.696;MAF_USDA=10.588
NC_035086.1	59441761	.	G	A	.	.	MAF_INRAE=31.646;MAF_USDA=34.706
NC_035086.1	59441816	.	C	T	.	.	MAF_USDA=14.583
NC_035086.1	59441838	.	A	G	.	.	MAF_INRAE=35.443;MAF_USDA=25.294
NC_035086.1	59442012	.	G	A	.	.	MAF_USDA=4.918
NC_035086.1	59442018	.	G	T	.	.	MAF_USDA=4.918
NC_035086.1	59442074	.	G	A	.	.	MAF_INRAE=15.789
NC_035086.1	59442086	.	A	G	.	.	MAF_INRAE=5.696;MAF_USDA=9.412
NC_035086.1	59442132	.	G	A	.	.	MAF_INRAE=31.013;MAF_USDA=37.647
NC_035086.1	59442179	.	G	T	.	.	MAF_INRAE=37.342;MAF_USDA=41.176
NC_035086.1	59442188	.	C	T	.	.	MAF_USDA=5.882
NC_035086.1	59442205	.	T	A	.	.	MAF_USDA=1.176
NC_035086.1	59442214	.	G	A	.	.	MAF_INRAE=37.342;MAF_USDA=42.353
NC_035086.1	59442268	.	A	C	.	.	MAF_INRAE=5.696;MAF_USDA=22.353
NC_035086.1	59442296	.	C	G	.	.	MAF_INRAE=31.646;MAF_USDA=27.083
NC_035086.1	59442327	.	C	G	.	.	MAF_INRAE=15.789;MAF_USDA=2.459
NC_035086.1	59442341	.	C	T	.	.	MAF_INRAE=37.975;MAF_USDA=41.176
NC_035086.1	59442349	.	C	T	.	.	MAF_INRAE=37.975;MAF_USDA=40.588
NC_035086.1	59442372	.	G	A	.	.	MAF_INRAE=33.544;MAF_USDA=29.412
NC_035086.1	59442428	.	C	A	.	.	MAF_INRAE=33.544;MAF_USDA=29.412
NC_035086.1	59442463	.	A	G	.	.	MAF_INRAE=5.696;MAF_USDA=11.176
NC_035086.1	59442478	.	T	A	.	.	MAF_INRAE=34.81;MAF_USDA=36.471
NC_035086.1	59442479	.	G	T	.	.	MAF_INRAE=37.5;MAF_USDA=36.471
NC_035086.1	59442510	.	C	T	.	.	MAF_INRAE=29.114;MAF_USDA=10.588
NC_035086.1	59442511	.	C	A	.	.	MAF_INRAE=32.911;MAF_USDA=28.824
NC_035086.1	59442539	.	T	A	.	.	MAF_USDA=4.918
NC_035086.1	59442549	.	A	G	.	.	MAF_INRAE=9.167;MAF_USDA=8.235
NC_035086.1	59442551	.	G	T	.	.	MAF_USDA=14.583
NC_035086.1	59442599	.	C	T	.	.	MAF_INRAE=33.544;MAF_USDA=30.0
NC_035086.1	59442632	.	C	T	.	.	MAF_INRAE=29.114;MAF_USDA=11.176
NC_035086.1	59442654	.	A	G	.	.	MAF_INRAE=26.316;MAF_USDA=10.417
NC_035086.1	59442682	.	C	A	.	.	MAF_INRAE=5.833
NC_035086.1	59442716	.	A	G	.	.	MAF_INRAE=5.696;MAF_USDA=13.529
NC_035086.1	59442754	.	C	T	.	.	MAF_USDA=2.459
NC_035086.1	59442758	.	T	A	.	.	MAF_INRAE=5.696;MAF_USDA=12.353
NC_035086.1	59442887	.	G	A	.	.	MAF_INRAE=6.329
NC_035086.1	59442896	.	G	T	.	.	MAF_INRAE=34.81
NC_035086.1	59442956	.	C	G	.	.	MAF_INRAE=5.696;MAF_USDA=12.941
NC_035086.1	59442970	.	G	A	.	.	MAF_USDA=10.417
NC_035086.1	59442990	.	T	C	.	.	MAF_USDA=7.377
NC_035086.1	59443047	.	G	T	.	.	MAF_USDA=1.639
NC_035086.1	59443051	.	G	A	.	.	MAF_INRAE=5.833
NC_035086.1	59443081	.	A	T	.	.	MAF_INRAE=10.759;MAF_USDA=32.941
NC_035086.1	59443112	.	G	A	.	.	MAF_INRAE=10.759;MAF_USDA=32.941
NC_035086.1	59443158	.	C	A	.	.	MAF_USDA=1.639
NC_035086.1	59443171	.	C	G	.	.	MAF_INRAE=9.167;MAF_USDA=8.333
NC_035086.1	59443173	.	C	G	.	.	MAF_INRAE=9.167
NC_035086.1	59443192	.	C	G	.	.	MAF_USDA=2.459
NC_035086.1	59443265	.	C	A	.	.	MAF_INRAE=33.544;MAF_USDA=25.882
NC_035086.1	59443292	.	T	A	.	.	MAF_INRAE=10.759;MAF_USDA=23.214
NC_035086.1	59443302	.	T	A	.	.	MAF_INRAE=5.063;MAF_USDA=7.377
NC_035086.1	59443340	.	A	G	.	.	MAF_INRAE=33.544;MAF_USDA=31.765
NC_035086.1	59443441	.	A	G	.	.	MAF_USDA=2.459
NC_035086.1	59443485	.	A	G	.	.	MAF_INRAE=9.167;MAF_USDA=15.294
NC_035086.1	59443501	.	T	C	.	.	MAF_INRAE=43.038;MAF_USDA=41.765
NC_035086.1	59443533	.	T	C	.	.	MAF_INRAE=34.167;MAF_USDA=27.083
NC_035086.1	59443603	.	A	T	.	.	MAF_INRAE=1.667
NC_035086.1	59443687	.	T	A	.	.	MAF_INRAE=34.167;MAF_USDA=34.146
NC_035086.1	59443695	.	G	A	.	.	MAF_INRAE=39.167;MAF_USDA=49.39
NC_035086.1	59443707	.	C	T	.	.	MAF_INRAE=3.333;MAF_USDA=12.805
NC_035086.1	59443709	.	C	G	.	.	MAF_USDA=1.724
NC_035086.1	59443713	.	C	A	.	.	MAF_INRAE=38.333;MAF_USDA=49.39
NC_035086.1	59443727	.	A	G	.	.	MAF_INRAE=34.81;MAF_USDA=39.583
NC_035086.1	59443752	.	T	C	.	.	MAF_INRAE=40.833;MAF_USDA=48.171
NC_035086.1	59443797	.	T	A	.	.	MAF_USDA=6.25
NC_035086.1	59443830	.	A	C	.	.	MAF_INRAE=33.333;MAF_USDA=33.529
NC_035086.1	59443831	.	T	A	.	.	MAF_INRAE=5.833;MAF_USDA=11.475
NC_035086.1	59443844	.	A	G	.	.	MAF_INRAE=3.333;MAF_USDA=14.754
NC_035086.1	59443869	.	A	G	.	.	MAF_INRAE=34.167;MAF_USDA=32.941
NC_035086.1	59443894	.	T	C	.	.	MAF_INRAE=5.696;MAF_USDA=20.492
NC_035086.1	59443897	.	G	T	.	.	MAF_INRAE=40.0;MAF_USDA=48.235
NC_035086.1	59443905	.	C	T	.	.	MAF_USDA=7.377
NC_035086.1	59443906	.	G	T	.	.	MAF_INRAE=39.241;MAF_USDA=47.059
NC_035086.1	59443915	.	A	C	.	.	MAF_INRAE=5.0
NC_035086.1	59443917	.	G	T	.	.	MAF_INRAE=3.333;MAF_USDA=14.754
NC_035086.1	59443918	.	G	T	.	.	MAF_INRAE=3.333;MAF_USDA=14.754
NC_035086.1	59443919	.	G	T	.	.	MAF_INRAE=3.333;MAF_USDA=14.754
NC_035086.1	59443931	.	T	A	.	.	MAF_USDA=1.639
NC_035086.1	59443954	.	G	A	.	.	MAF_USDA=47.059
NC_035086.1	59444008	.	C	A	.	.	MAF_USDA=35.417
NC_035086.1	59444103	.	G	A	.	.	MAF_INRAE=44.304;MAF_USDA=43.452
NC_035086.1	59444108	.	C	T	.	.	MAF_INRAE=9.167;MAF_USDA=2.941
NC_035086.1	59444163	.	T	C	.	.	MAF_INRAE=15.789;MAF_USDA=14.583
NC_035086.1	59444214	.	G	C	.	.	MAF_USDA=2.353
NC_035086.1	59444284	.	T	C	.	.	MAF_INRAE=5.063;MAF_USDA=14.754
NC_035086.1	59444400	.	T	A	.	.	MAF_INRAE=5.063;MAF_USDA=14.754
NC_035086.1	59444402	.	G	A	.	.	MAF_INRAE=35.0;MAF_USDA=40.0
NC_035086.1	59444405	.	T	C	.	.	MAF_INRAE=3.333;MAF_USDA=15.574
NC_035086.1	59444491	.	C	A	.	.	MAF_INRAE=42.105;MAF_USDA=44.706
NC_035086.1	59444501	.	T	C	.	.	MAF_INRAE=42.105;MAF_USDA=44.706
NC_035086.1	59444515	.	T	G	.	.	MAF_USDA=35.417
NC_035086.1	59444519	.	C	A	.	.	MAF_USDA=33.333
NC_035086.1	59444528	.	T	G	.	.	MAF_INRAE=15.789
NC_035086.1	59444543	.	A	G	.	.	MAF_INRAE=42.105
NC_035086.1	59444645	.	A	G	.	.	MAF_INRAE=42.405;MAF_USDA=39.286
NC_035086.1	59444660	.	G	A	.	.	MAF_INRAE=44.167;MAF_USDA=50.0
NC_035086.1	59444680	.	C	A	.	.	MAF_USDA=12.353
NC_035086.1	59444709	.	A	G	.	.	MAF_INRAE=3.333
NC_035086.1	59444739	.	T	G	.	.	MAF_INRAE=5.063;MAF_USDA=14.754
NC_035086.1	59444785	.	G	A	.	.	MAF_INRAE=38.608;MAF_USDA=48.235
NC_035086.1	59444804	.	G	T	.	.	MAF_INRAE=15.789;MAF_USDA=4.098
NC_035086.1	59444813	.	C	T	.	.	MAF_USDA=3.279
NC_035086.1	59444814	.	A	G	.	.	MAF_INRAE=3.333;MAF_USDA=13.934
NC_035086.1	59444850	.	T	C	.	.	MAF_USDA=1.639
NC_035086.1	59444851	.	T	C	.	.	MAF_INRAE=33.544;MAF_USDA=40.588
NC_035086.1	59444882	.	G	A	.	.	MAF_USDA=1.667
NC_035086.1	59444926	.	G	A	.	.	MAF_USDA=2.083
NC_035086.1	59444933	.	G	A	.	.	MAF_INRAE=38.608;MAF_USDA=50.0
NC_035086.1	59444972	.	A	G	.	.	MAF_USDA=4.918
NC_035086.1	59445053	.	C	T	.	.	MAF_INRAE=33.544;MAF_USDA=25.882
NC_035086.1	59445090	.	C	T	.	.	MAF_USDA=4.118
NC_035086.1	59445132	.	G	A	.	.	MAF_INRAE=5.063;MAF_USDA=11.765
NC_035086.1	59445172	.	G	A	.	.	MAF_INRAE=33.544;MAF_USDA=16.471
NC_035086.1	59445174	.	G	T	.	.	MAF_USDA=2.353
NC_035086.1	59445177	.	A	G	.	.	MAF_INRAE=38.608;MAF_USDA=45.882
NC_035086.1	59445236	.	G	A	.	.	MAF_INRAE=10.0;MAF_USDA=2.353
NC_035086.1	59445280	.	T	C	.	.	MAF_USDA=4.167
NC_035086.1	59445289	.	T	G	.	.	MAF_USDA=3.279
NC_035086.1	59445307	.	C	A	.	.	MAF_INRAE=33.544;MAF_USDA=38.824
NC_035086.1	59445343	.	T	C	.	.	MAF_USDA=1.639
NC_035086.1	59445356	.	T	C	.	.	MAF_INRAE=34.177;MAF_USDA=38.824
NC_035086.1	59445357	.	G	A	.	.	MAF_INRAE=35.0;MAF_USDA=45.882
NC_035086.1	59445384	.	C	A	.	.	MAF_INRAE=9.494
NC_035086.1	59445459	.	G	T	.	.	MAF_USDA=8.197
NC_035086.1	59445463	.	T	C	.	.	MAF_INRAE=33.544;MAF_USDA=38.824
NC_035086.1	59445497	.	G	T	.	.	MAF_INRAE=33.544;MAF_USDA=39.412
NC_035086.1	59445541	.	G	T	.	.	MAF_INRAE=33.544;MAF_USDA=47.059
NC_035086.1	59445564	.	C	T	.	.	MAF_INRAE=24.684;MAF_USDA=5.294
NC_035086.1	59445597	.	C	T	.	.	MAF_INRAE=5.063;MAF_USDA=7.377
NC_035086.1	59445598	.	G	A	.	.	MAF_USDA=2.459
NC_035086.1	59445646	.	T	A	.	.	MAF_INRAE=5.063;MAF_USDA=7.377
NC_035086.1	59445710	.	C	A	.	.	MAF_INRAE=34.177;MAF_USDA=40.0
NC_035086.1	59445711	.	C	T	.	.	MAF_INRAE=35.0;MAF_USDA=39.412
NC_035086.1	59445735	.	C	G	.	.	MAF_INRAE=34.177;MAF_USDA=39.412
NC_035086.1	59445863	.	T	C	.	.	MAF_USDA=2.353
NC_035086.1	59445893	.	G	A	.	.	MAF_INRAE=33.544;MAF_USDA=40.588
NC_035086.1	59445976	.	G	A	.	.	MAF_USDA=4.706
NC_035086.1	59445995	.	C	A	.	.	MAF_USDA=1.639
NC_035086.1	59446035	.	C	A	.	.	MAF_INRAE=38.608;MAF_USDA=20.482
NC_035086.1	59446065	.	G	A	.	.	MAF_INRAE=4.43;MAF_USDA=7.627
NC_035086.1	59446094	.	C	T	.	.	MAF_USDA=5.932
NC_035086.1	59446460	.	T	A	.	.	MAF_USDA=39.583
NC_035086.1	59446482	.	T	A	.	.	MAF_INRAE=7.5;MAF_USDA=4.167
NC_035086.1	59446528	.	C	G	.	.	MAF_USDA=2.083
NC_035086.1	59447529	.	T	C	.	.	MAF_USDA=35.417
NC_035086.1	59447617	.	T	G	.	.	MAF_USDA=41.667
NC_035086.1	59447666	.	C	T	.	.	MAF_USDA=4.167
NC_035086.1	59447698	.	C	T	.	.	MAF_USDA=8.475
NC_035086.1	59447699	.	T	G	.	.	MAF_USDA=5.085
NC_035086.1	59447728	.	T	C	.	.	MAF_USDA=8.621
NC_035086.1	59447753	.	C	G	.	.	MAF_USDA=6.098
NC_035086.1	59447754	.	C	A	.	.	MAF_INRAE=35.833;MAF_USDA=34.756
NC_035086.1	59447775	.	A	G	.	.	MAF_INRAE=35.833;MAF_USDA=34.756
NC_035086.1	59447810	.	A	C	.	.	MAF_USDA=8.621
NC_035086.1	59447846	.	G	A	.	.	MAF_USDA=9.322
NC_035086.1	59447887	.	A	T	.	.	MAF_USDA=14.583
NC_035086.1	59447974	.	G	T	.	.	MAF_USDA=1.807
NC_035086.1	59447982	.	G	C	.	.	MAF_USDA=8.621
NC_035086.1	59447985	.	A	T	.	.	MAF_USDA=8.621
NC_035086.1	59448004	.	T	C	.	.	MAF_USDA=1.695
NC_035086.1	59448051	.	A	T	.	.	MAF_USDA=1.695
NC_035086.1	59448085	.	T	G	.	.	MAF_USDA=7.377
NC_035086.1	59448099	.	C	T	.	.	MAF_USDA=4.706
NC_035086.1	59448163	.	A	C	.	.	MAF_USDA=7.377
NC_035086.1	59448185	.	G	A	.	.	MAF_USDA=6.557
NC_035086.1	59448271	.	A	C	.	.	MAF_USDA=9.146
NC_035086.1	59448462	.	T	G	.	.	MAF_USDA=4.167
NC_035086.1	59448592	.	A	G	.	.	MAF_USDA=4.167
NC_035086.1	59448654	.	A	G	.	.	MAF_USDA=16.265
NC_035086.1	59448681	.	G	C	.	.	MAF_USDA=1.667
NC_035086.1	59448698	.	C	G	.	.	MAF_USDA=7.5
NC_035086.1	59448705	.	A	G	.	.	MAF_USDA=1.695
NC_035086.1	59448718	.	C	A	.	.	MAF_USDA=4.167
NC_035086.1	59448721	.	G	T	.	.	MAF_USDA=2.542
NC_035086.1	59448771	.	C	T	.	.	MAF_USDA=14.286
NC_035086.1	59448772	.	G	A	.	.	MAF_USDA=14.286
NC_035086.1	59448806	.	T	C	.	.	MAF_USDA=13.095
NC_035086.1	59448859	.	G	A	.	.	MAF_INRAE=17.722;MAF_USDA=7.143
NC_035086.1	59448912	.	A	C	.	.	MAF_INRAE=5.063;MAF_USDA=13.934
NC_035086.1	59448915	.	A	C	.	.	MAF_USDA=1.639
NC_035086.1	59448942	.	C	A	.	.	MAF_USDA=12.941
NC_035086.1	59448975	.	A	G	.	.	MAF_USDA=8.235
NC_035086.1	59449058	.	T	C	.	.	MAF_USDA=15.294
NC_035086.1	59449070	.	C	T	.	.	MAF_INRAE=5.063
NC_035086.1	59449087	.	C	T	.	.	MAF_USDA=4.098
NC_035086.1	59449156	.	C	T	.	.	MAF_USDA=1.639
NC_035086.1	59449267	.	G	A	.	.	MAF_USDA=2.459
NC_035086.1	59449417	.	C	G	.	.	MAF_INRAE=38.608;MAF_USDA=22.941
NC_035086.1	59449435	.	T	G	.	.	MAF_USDA=2.083
NC_035086.1	59449446	.	G	A	.	.	MAF_INRAE=9.167;MAF_USDA=2.353
NC_035086.1	59449516	.	T	C	.	.	MAF_USDA=5.882
NC_035086.1	59449577	.	G	A	.	.	MAF_USDA=5.738
NC_035086.1	59449583	.	G	T	.	.	MAF_USDA=2.459
NC_035086.1	59449599	.	T	A	.	.	MAF_USDA=5.294
NC_035086.1	59449780	.	C	T	.	.	MAF_USDA=4.098
NC_035086.1	59449842	.	T	G	.	.	MAF_USDA=9.016
NC_035086.1	59449876	.	G	A	.	.	MAF_USDA=8.197
NC_035086.1	59449884	.	C	T	.	.	MAF_USDA=2.459
NC_035086.1	59449940	.	T	A	.	.	MAF_USDA=8.197
NC_035086.1	59450058	.	A	C	.	.	MAF_USDA=1.639
NC_035086.1	59450102	.	C	T	.	.	MAF_INRAE=5.833
NC_035086.1	59450107	.	G	T	.	.	MAF_USDA=5.738
NC_035086.1	59450113	.	G	A	.	.	MAF_USDA=4.918
NC_035086.1	59450117	.	G	A	.	.	MAF_INRAE=15.789;MAF_USDA=14.583
NC_035086.1	59450125	.	A	C	.	.	MAF_USDA=3.279
NC_035086.1	59450134	.	G	A	.	.	MAF_USDA=14.583
NC_035086.1	59450179	.	G	T	.	.	MAF_INRAE=5.833;MAF_USDA=2.459
NC_035086.1	59450223	.	G	A	.	.	MAF_USDA=3.279
NC_035086.1	59450258	.	C	A	.	.	MAF_USDA=9.836
NC_035086.1	59450262	.	A	C	.	.	MAF_INRAE=5.833;MAF_USDA=1.639
NC_035086.1	59450264	.	T	C	.	.	MAF_INRAE=9.167;MAF_USDA=6.471
NC_035086.1	59450266	.	T	A	.	.	MAF_USDA=4.167
NC_035086.1	59450286	.	A	G	.	.	MAF_INRAE=33.544;MAF_USDA=28.824
NC_035086.1	59450308	.	A	T	.	.	MAF_INRAE=9.167;MAF_USDA=6.471
NC_035086.1	59450319	.	C	T	.	.	MAF_USDA=2.459
NC_035086.1	59450323	.	A	C	.	.	MAF_USDA=2.459
NC_035086.1	59450330	.	T	G	.	.	MAF_USDA=2.459
NC_035086.1	59450414	.	A	C	.	.	MAF_INRAE=5.833;MAF_USDA=9.836
NC_035086.1	59450428	.	A	G	.	.	MAF_INRAE=33.544;MAF_USDA=28.824
NC_035086.1	59450575	.	A	G	.	.	MAF_USDA=4.098
NC_035086.1	59450590	.	G	A	.	.	MAF_INRAE=9.167;MAF_USDA=4.167
NC_035086.1	59450641	.	G	T	.	.	MAF_INRAE=49.367;MAF_USDA=44.118
NC_035086.1	59450672	.	A	T	.	.	MAF_USDA=6.557
NC_035086.1	59450729	.	G	A	.	.	MAF_USDA=2.459
NC_035086.1	59450733	.	A	C	.	.	MAF_USDA=4.098
NC_035086.1	59450871	.	C	A	.	.	MAF_USDA=7.377
NC_035086.1	59450876	.	G	A	.	.	MAF_USDA=1.639
NC_035086.1	59450944	.	G	A	.	.	MAF_USDA=3.279
NC_035086.1	59450951	.	C	T	.	.	MAF_USDA=5.0
NC_035086.1	59450967	.	G	C	.	.	MAF_INRAE=41.139;MAF_USDA=36.905
NC_035086.1	59450971	.	A	T	.	.	MAF_INRAE=47.5;MAF_USDA=49.405
NC_035086.1	59451067	.	A	C	.	.	MAF_INRAE=39.873;MAF_USDA=37.5
NC_035086.1	59451107	.	T	G	.	.	MAF_INRAE=8.861;MAF_USDA=12.353
NC_035086.1	59451113	.	G	A	.	.	MAF_INRAE=5.063;MAF_USDA=11.475
NC_035086.1	59451139	.	C	A	.	.	MAF_USDA=1.639
NC_035086.1	59451179	.	C	A	.	.	MAF_INRAE=5.063;MAF_USDA=10.656
NC_035086.1	59451180	.	C	T	.	.	MAF_INRAE=3.333;MAF_USDA=10.656
NC_035086.1	59451185	.	T	G	.	.	MAF_INRAE=5.833;MAF_USDA=1.639
NC_035086.1	59451186	.	T	G	.	.	MAF_USDA=2.459
NC_035086.1	59451212	.	T	A	.	.	MAF_USDA=1.639
NC_035086.1	59451220	.	G	A	.	.	MAF_USDA=1.639
NC_035086.1	59451264	.	G	C	.	.	MAF_INRAE=50.0;MAF_USDA=42.941
NC_035086.1	59451291	.	T	G	.	.	MAF_INRAE=5.833
NC_035086.1	59451311	.	G	T	.	.	MAF_INRAE=49.367;MAF_USDA=40.0
NC_035086.1	59451320	.	A	C	.	.	MAF_INRAE=40.506;MAF_USDA=37.059
NC_035086.1	59451339	.	T	G	.	.	MAF_USDA=4.167
NC_035086.1	59451381	.	G	T	.	.	MAF_INRAE=44.937;MAF_USDA=22.353
NC_035086.1	59451403	.	G	A	.	.	MAF_USDA=4.706
NC_035086.1	59451412	.	A	C	.	.	MAF_INRAE=8.861;MAF_USDA=20.0
NC_035086.1	59451415	.	T	G	.	.	MAF_USDA=2.941
NC_035086.1	59451425	.	C	T	.	.	MAF_USDA=12.5
NC_035086.1	59451499	.	G	T	.	.	MAF_USDA=5.738
NC_035086.1	59451539	.	G	T	.	.	MAF_INRAE=44.304;MAF_USDA=47.059
NC_035086.1	59451576	.	G	A	.	.	MAF_INRAE=44.937;MAF_USDA=29.412
NC_035086.1	59451597	.	C	T	.	.	MAF_USDA=10.656
NC_035086.1	59451623	.	T	G	.	.	MAF_INRAE=9.167;MAF_USDA=18.235
NC_035086.1	59451632	.	G	A	.	.	MAF_INRAE=49.367;MAF_USDA=32.353
NC_035086.1	59451694	.	A	G	.	.	MAF_USDA=1.765
NC_035086.1	59451700	.	C	A	.	.	MAF_USDA=1.639
NC_035086.1	59451721	.	C	A	.	.	MAF_INRAE=44.937;MAF_USDA=42.941
NC_035086.1	59451785	.	A	G	.	.	MAF_USDA=2.459
NC_035086.1	59451818	.	G	A	.	.	MAF_INRAE=10.759;MAF_USDA=44.262
NC_035086.1	59451819	.	G	T	.	.	MAF_USDA=4.098
NC_035086.1	59451839	.	T	G	.	.	MAF_INRAE=10.759;MAF_USDA=40.164
NC_035086.1	59451895	.	G	T	.	.	MAF_USDA=2.459
NC_035086.1	59451900	.	A	C	.	.	MAF_USDA=2.459
NC_035086.1	59451986	.	G	A	.	.	MAF_INRAE=5.833;MAF_USDA=2.459
NC_035086.1	59452026	.	G	A	.	.	MAF_USDA=2.459
NC_035086.1	59452035	.	G	T	.	.	MAF_USDA=2.459
NC_035086.1	59452037	.	C	T	.	.	MAF_USDA=6.557
NC_035086.1	59452050	.	C	A	.	.	MAF_USDA=13.934
NC_035086.1	59452082	.	C	T	.	.	MAF_USDA=1.639
NC_035086.1	59452139	.	A	G	.	.	MAF_USDA=6.557
NC_035086.1	59452272	.	C	T	.	.	MAF_USDA=2.459
NC_035086.1	59452273	.	C	G	.	.	MAF_USDA=3.279
NC_035086.1	59452403	.	T	A	.	.	MAF_INRAE=5.833;MAF_USDA=2.459
NC_035086.1	59452440	.	C	A	.	.	MAF_USDA=2.459
NC_035086.1	59452474	.	G	A	.	.	MAF_USDA=2.941
NC_035086.1	59452799	.	G	A	.	.	MAF_USDA=1.176
NC_035086.1	59452859	.	G	A	.	.	MAF_INRAE=5.833;MAF_USDA=27.049
NC_035086.1	59452901	.	C	T	.	.	MAF_INRAE=9.494
NC_035086.1	59452952	.	G	A	.	.	MAF_USDA=2.459
NC_035086.1	59453026	.	G	A	.	.	MAF_USDA=1.639
NC_035086.1	59453120	.	C	T	.	.	MAF_INRAE=5.833;MAF_USDA=27.049
NC_035086.1	59453134	.	C	A	.	.	MAF_USDA=1.639
NC_035086.1	59453151	.	T	G	.	.	MAF_INRAE=5.833;MAF_USDA=18.033
NC_035086.1	59453233	.	C	T	.	.	MAF_USDA=12.5
NC_035086.1	59453235	.	T	C	.	.	MAF_USDA=12.5
NC_035086.1	59453236	.	C	A	.	.	MAF_USDA=24.706
NC_035086.1	59453298	.	G	A	.	.	MAF_USDA=3.279
NC_035086.1	59453310	.	G	C	.	.	MAF_USDA=2.459
NC_035086.1	59453318	.	T	C	.	.	MAF_USDA=4.167
NC_035086.1	59453366	.	T	C	.	.	MAF_INRAE=48.101;MAF_USDA=30.588
NC_035086.1	59453473	.	T	A	.	.	MAF_USDA=2.459
NC_035086.1	59453488	.	G	T	.	.	MAF_USDA=1.639
NC_035086.1	59453595	.	C	T	.	.	MAF_INRAE=15.789;MAF_USDA=7.647
NC_035086.1	59453638	.	TTGCATCCAGACATTGTGTGATATATACAGTATAAA	TTGCATCCAGACATTGTGTGATATATACAGTATAAT	.	.	MAF_USDA=14.583
NC_035086.1	59453664	.	A	G	.	.	MAF_INRAE=5.833
NC_035086.1	59453702	.	T	C	.	.	MAF_USDA=2.459
NC_035086.1	59453717	.	G	A	.	.	MAF_INRAE=5.833;MAF_USDA=24.59
NC_035086.1	59453826	.	A	G	.	.	MAF_INRAE=13.924;MAF_USDA=30.588
NC_035086.1	59453829	.	G	C	.	.	MAF_USDA=3.279
NC_035086.1	59453838	.	A	G	.	.	MAF_USDA=2.353
NC_035086.1	59453840	.	T	G	.	.	MAF_INRAE=14.557;MAF_USDA=32.353
NC_035086.1	59453856	.	T	C	.	.	MAF_INRAE=9.494;MAF_USDA=22.131
NC_035086.1	59453874	.	G	A	.	.	MAF_INRAE=47.5;MAF_USDA=16.667
NC_035086.1	59453877	.	T	C	.	.	MAF_USDA=4.918
NC_035086.1	59453879	.	A	G	.	.	MAF_INRAE=47.5;MAF_USDA=22.353
NC_035086.1	59453887	.	A	T	.	.	MAF_INRAE=5.833
NC_035086.1	59453904	.	T	C	.	.	MAF_INRAE=10.759;MAF_USDA=15.294
NC_035086.1	59453911	.	C	T	.	.	MAF_USDA=2.459
NC_035086.1	59453913	.	T	G	.	.	MAF_USDA=3.529
NC_035086.1	59453915	.	C	A	.	.	MAF_USDA=4.918
NC_035086.1	59453923	.	C	A	.	.	MAF_INRAE=5.833
NC_035086.1	59453942	.	C	G	.	.	MAF_USDA=3.529
NC_035086.1	59453947	.	G	A	.	.	MAF_INRAE=15.789;MAF_USDA=4.706
NC_035086.1	59453950	.	C	A	.	.	MAF_USDA=4.706
NC_035086.1	59453955	.	C	T	.	.	MAF_INRAE=15.789;MAF_USDA=5.294
NC_035086.1	59453956	.	A	C	.	.	MAF_USDA=14.583
NC_035086.1	59453980	.	T	G	.	.	MAF_INRAE=10.759;MAF_USDA=30.328
NC_035086.1	59454076	.	T	C	.	.	MAF_INRAE=9.167
NC_035086.1	59454077	.	A	G	.	.	MAF_INRAE=15.789;MAF_USDA=12.941
NC_035086.1	59454088	.	T	C	.	.	MAF_USDA=7.377
NC_035086.1	59454098	.	T	C	.	.	MAF_INRAE=18.354;MAF_USDA=35.246
NC_035086.1	59454114	.	G	C	.	.	MAF_INRAE=5.833
NC_035086.1	59454201	.	A	C	.	.	MAF_INRAE=10.759;MAF_USDA=25.882
NC_035086.1	59454257	.	C	T	.	.	MAF_INRAE=15.789;MAF_USDA=1.639
NC_035086.1	59454261	.	T	G	.	.	MAF_INRAE=7.5;MAF_USDA=6.25
NC_035086.1	59454343	.	A	T	.	.	MAF_INRAE=9.167;MAF_USDA=2.353
NC_035086.1	59454346	.	G	A	.	.	MAF_INRAE=9.167;MAF_USDA=2.353
NC_035086.1	59454366	.	C	T	.	.	MAF_INRAE=36.709;MAF_USDA=21.765
NC_035086.1	59454381	.	A	G	.	.	MAF_INRAE=10.759;MAF_USDA=25.41
NC_035086.1	59454512	.	A	G	.	.	MAF_INRAE=36.076;MAF_USDA=28.824
NC_035086.1	59454553	.	T	C	.	.	MAF_USDA=14.583
NC_035086.1	59454609	.	A	C	.	.	MAF_INRAE=10.759;MAF_USDA=20.0
NC_035086.1	59454667	.	T	C	.	.	MAF_INRAE=37.975;MAF_USDA=28.235
NC_035086.1	59454717	.	C	T	.	.	MAF_INRAE=39.873;MAF_USDA=49.412
NC_035086.1	59454742	.	C	T	.	.	MAF_USDA=2.353
NC_035086.1	59454769	.	T	A	.	.	MAF_INRAE=37.975;MAF_USDA=24.706
NC_035086.1	59454797	.	A	C	.	.	MAF_INRAE=43.333;MAF_USDA=48.824
NC_035086.1	59454802	.	G	T	.	.	MAF_INRAE=9.167;MAF_USDA=10.417
NC_035086.1	59454807	.	A	G	.	.	MAF_USDA=4.167
NC_035086.1	59454816	.	C	T	.	.	MAF_USDA=4.098
NC_035086.1	59454971	.	G	A	.	.	MAF_INRAE=22.785;MAF_USDA=25.294
NC_035086.1	59454982	.	T	C	.	.	MAF_INRAE=36.076;MAF_USDA=24.706
NC_035086.1	59455074	.	A	C	.	.	MAF_INRAE=9.167;MAF_USDA=12.941
NC_035086.1	59455087	.	A	G	.	.	MAF_INRAE=15.789;MAF_USDA=9.412
NC_035086.1	59455121	.	C	T	.	.	MAF_INRAE=37.342;MAF_USDA=25.294
NC_035086.1	59455149	.	T	C	.	.	MAF_USDA=2.353
NC_035086.1	59455173	.	A	G	.	.	MAF_USDA=3.279
NC_035086.1	59455239	.	T	C	.	.	MAF_USDA=5.357
NC_035086.1	59455249	.	T	C	.	.	MAF_USDA=22.024
NC_035086.1	59455277	.	C	T	.	.	MAF_USDA=23.81
NC_035086.1	59455312	.	G	T	.	.	MAF_USDA=24.706
NC_035086.1	59455319	.	G	T	.	.	MAF_USDA=7.059
NC_035086.1	59455320	.	A	G	.	.	MAF_USDA=18.824
NC_035086.1	59455332	.	C	T	.	.	MAF_USDA=49.405
NC_035086.1	59455382	.	T	G	.	.	MAF_USDA=2.083
NC_035086.1	59456028	.	G	A	.	.	MAF_INRAE=36.709;MAF_USDA=22.619
NC_035086.1	59456124	.	G	A	.	.	MAF_INRAE=15.789;MAF_USDA=4.706
NC_035086.1	59456134	.	C	T	.	.	MAF_INRAE=7.5;MAF_USDA=2.353
NC_035086.1	59456239	.	C	A	.	.	MAF_INRAE=33.544;MAF_USDA=25.882
NC_035086.1	59456260	.	A	T	.	.	MAF_INRAE=42.5;MAF_USDA=44.706
NC_035086.1	59456390	.	A	T	.	.	MAF_USDA=9.016
NC_035086.1	59456394	.	A	G	.	.	MAF_INRAE=32.278;MAF_USDA=27.059
NC_035086.1	59456418	.	T	G	.	.	MAF_INRAE=32.278;MAF_USDA=27.059
NC_035086.1	59456422	.	G	T	.	.	MAF_INRAE=33.544;MAF_USDA=39.412
NC_035086.1	59456438	.	T	C	.	.	MAF_INRAE=32.278;MAF_USDA=26.471
NC_035086.1	59456453	.	A	G	.	.	MAF_USDA=3.529
NC_035086.1	59456702	.	A	T	.	.	MAF_USDA=2.5
NC_035086.1	59456710	.	T	C	.	.	MAF_USDA=14.881
NC_035086.1	59456750	.	T	C	.	.	MAF_INRAE=44.167
NC_035086.1	59456753	.	T	C	.	.	MAF_INRAE=44.167
NC_035086.1	59456762	.	A	C	.	.	MAF_INRAE=43.671
NC_035086.1	59456766	.	T	A	.	.	MAF_USDA=18.072
NC_035086.1	59456826	.	TAAAG	TAAAT	.	.	MAF_USDA=8.333
NC_035086.1	59456830	.	G	T	.	.	MAF_USDA=1.639
NC_035086.1	59456838	.	C	T	.	.	MAF_USDA=2.941
NC_035086.1	59456880	.	T	C	.	.	MAF_INRAE=32.278;MAF_USDA=22.353
NC_035086.1	59457033	.	T	C	.	.	MAF_INRAE=36.709;MAF_USDA=47.059
NC_035086.1	59457057	.	A	C	.	.	MAF_USDA=6.471
NC_035086.1	59457170	.	T	A	.	.	MAF_INRAE=36.709;MAF_USDA=44.118
NC_035086.1	59457196	.	C	T	.	.	MAF_INRAE=15.789;MAF_USDA=6.471
NC_035086.1	59457264	.	C	T	.	.	MAF_INRAE=33.544;MAF_USDA=36.471
NC_035086.1	59457270	.	C	A	.	.	MAF_INRAE=9.167;MAF_USDA=2.353
NC_035086.1	59457309	.	C	A	.	.	MAF_INRAE=5.833;MAF_USDA=1.639
NC_035086.1	59457393	.	A	G	.	.	MAF_USDA=6.627
NC_035086.1	59457420	.	A	T	.	.	MAF_USDA=5.085
NC_035086.1	59457492	.	T	C	.	.	MAF_USDA=13.415
NC_035086.1	59457493	.	T	C	.	.	MAF_USDA=13.415
NC_035086.1	59457580	.	G	T	.	.	MAF_INRAE=15.789
NC_035086.1	59457635	.	A	T	.	.	MAF_INRAE=47.368
NC_035086.1	59457636	.	A	T	.	.	MAF_USDA=1.695
NC_035086.1	59457637	.	T	A	.	.	MAF_USDA=4.819
NC_035086.1	59457638	.	A	T	.	.	MAF_USDA=14.583
NC_035086.1	59457660	.	C	T	.	.	MAF_INRAE=32.278;MAF_USDA=28.313
NC_035086.1	59457830	.	A	C	.	.	MAF_INRAE=37.342;MAF_USDA=43.976
NC_035086.1	59457835	.	A	G	.	.	MAF_INRAE=39.873;MAF_USDA=17.47
NC_035086.1	59457983	.	C	T	.	.	MAF_INRAE=37.342;MAF_USDA=48.795
NC_035086.1	59458006	.	T	C	.	.	MAF_INRAE=33.544;MAF_USDA=27.108
NC_035086.1	59458052	.	G	A	.	.	MAF_USDA=3.012
NC_035086.1	59458056	.	G	T	.	.	MAF_USDA=3.614
NC_035086.1	59458163	.	G	C	.	.	MAF_INRAE=38.608;MAF_USDA=18.675
NC_035086.1	59458164	.	G	A	.	.	MAF_INRAE=5.833;MAF_USDA=1.695
NC_035086.1	59458173	.	T	C	.	.	MAF_USDA=1.695
NC_035086.1	59458180	.	C	A	.	.	MAF_INRAE=38.608;MAF_USDA=14.458
NC_035086.1	59458285	.	T	A	.	.	MAF_USDA=2.976
NC_035086.1	59458406	.	G	A	.	.	MAF_INRAE=5.833
NC_035086.1	59458420	.	G	A	.	.	MAF_INRAE=37.342;MAF_USDA=46.386
NC_035086.1	59458438	.	G	A	.	.	MAF_INRAE=37.342;MAF_USDA=46.386
NC_035086.1	59458521	.	G	A	.	.	MAF_INRAE=9.167;MAF_USDA=4.819
NC_035086.1	59458538	.	T	C	.	.	MAF_INRAE=15.789
NC_035086.1	59458555	.	A	C	.	.	MAF_INRAE=32.911;MAF_USDA=26.506
NC_035086.1	59458558	.	G	A	.	.	MAF_USDA=9.322
NC_035086.1	59458561	.	C	T	.	.	MAF_USDA=3.012
NC_035086.1	59458589	.	C	T	.	.	MAF_INRAE=37.342;MAF_USDA=37.952
NC_035086.1	59458632	.	C	G	.	.	MAF_INRAE=36.709;MAF_USDA=50.0
NC_035086.1	59458642	.	A	C	.	.	MAF_INRAE=39.873;MAF_USDA=33.735
NC_035086.1	59458690	.	A	T	.	.	MAF_INRAE=17.089;MAF_USDA=2.083
NC_035086.1	59458759	.	A	C	.	.	MAF_INRAE=39.241;MAF_USDA=14.634
NC_035086.1	59458806	.	G	T	.	.	MAF_INRAE=36.076;MAF_USDA=20.833
NC_035086.1	59458808	.	C	T	.	.	MAF_INRAE=32.5;MAF_USDA=20.833
NC_035086.1	59458817	.	C	T	.	.	MAF_USDA=4.167
NC_035086.1	59459979	.	T	A	.	.	MAF_INRAE=6.667;MAF_USDA=1.639
NC_035086.1	59459983	.	A	T	.	.	MAF_INRAE=35.833;MAF_USDA=49.412
NC_035086.1	59460042	.	C	T	.	.	MAF_INRAE=9.167;MAF_USDA=4.118
NC_035086.1	59460043	.	G	A	.	.	MAF_INRAE=15.789
NC_035086.1	59460067	.	A	G	.	.	MAF_INRAE=16.456;MAF_USDA=11.176
NC_035086.1	59460092	.	T	G	.	.	MAF_USDA=3.279
NC_035086.1	59460099	.	G	A	.	.	MAF_INRAE=10.759;MAF_USDA=20.588
NC_035086.1	59460147	.	C	T	.	.	MAF_INRAE=10.759;MAF_USDA=24.118
NC_035086.1	59460194	.	A	G	.	.	MAF_USDA=4.098
NC_035086.1	59460238	.	C	A	.	.	MAF_INRAE=17.089;MAF_USDA=18.824
NC_035086.1	59460265	.	A	C	.	.	MAF_INRAE=33.544;MAF_USDA=18.235
NC_035086.1	59460269	.	C	A	.	.	MAF_INRAE=9.167;MAF_USDA=34.118
NC_035086.1	59460278	.	C	T	.	.	MAF_INRAE=33.544;MAF_USDA=10.0
NC_035086.1	59460366	.	C	T	.	.	MAF_INRAE=33.544;MAF_USDA=10.588
NC_035086.1	59460388	.	C	T	.	.	MAF_INRAE=10.759;MAF_USDA=17.059
NC_035086.1	59460406	.	T	A	.	.	MAF_INRAE=10.759;MAF_USDA=28.235
NC_035086.1	59460465	.	A	G	.	.	MAF_USDA=7.059
NC_035086.1	59460532	.	C	T	.	.	MAF_INRAE=39.873;MAF_USDA=48.235
NC_035086.1	59460545	.	C	A	.	.	MAF_INRAE=10.759;MAF_USDA=12.353
NC_035086.1	59460598	.	G	A	.	.	MAF_USDA=1.639
NC_035086.1	59460637	.	A	C	.	.	MAF_INRAE=31.013;MAF_USDA=6.557
NC_035086.1	59460642	.	A	T	.	.	MAF_INRAE=31.013;MAF_USDA=8.235
NC_035086.1	59460669	.	T	C	.	.	MAF_USDA=4.098
NC_035086.1	59460731	.	A	G	.	.	MAF_INRAE=34.81;MAF_USDA=27.059
NC_035086.1	59460798	.	T	C	.	.	MAF_USDA=2.459
NC_035086.1	59461156	.	C	A	.	.	MAF_INRAE=5.063;MAF_USDA=7.377
NC_035086.1	59461160	.	C	A	.	.	MAF_INRAE=34.81;MAF_USDA=25.882
NC_035086.1	59461257	.	G	A	.	.	MAF_INRAE=44.304;MAF_USDA=48.235
NC_035086.1	59461260	.	A	T	.	.	MAF_INRAE=37.5;MAF_USDA=26.471
NC_035086.1	59461395	.	G	A	.	.	MAF_USDA=32.353
NC_035086.1	59461396	.	A	G	.	.	MAF_USDA=32.941
NC_035086.1	59461397	.	G	A	.	.	MAF_USDA=32.353
NC_035086.1	59461416	.	A	C	.	.	MAF_INRAE=16.456;MAF_USDA=19.412
NC_035086.1	59461418	.	C	T	.	.	MAF_USDA=11.176
NC_035086.1	59461419	.	G	A	.	.	MAF_INRAE=13.333;MAF_USDA=12.353
NC_035086.1	59461424	.	C	T	.	.	MAF_USDA=4.918
NC_035086.1	59461425	.	A	G	.	.	MAF_INRAE=32.278;MAF_USDA=41.765
NC_035086.1	59461430	.	A	G	.	.	MAF_INRAE=15.789;MAF_USDA=1.639
NC_035086.1	59461433	.	G	A	.	.	MAF_USDA=1.639
NC_035086.1	59461441	.	T	G	.	.	MAF_USDA=1.639
NC_035086.1	59461442	.	A	C	.	.	MAF_INRAE=34.81;MAF_USDA=29.412
NC_035086.1	59461459	.	A	T	.	.	MAF_USDA=2.353
NC_035086.1	59461540	.	C	G	.	.	MAF_INRAE=43.671;MAF_USDA=26.786
NC_035086.1	59461542	.	C	T	.	.	MAF_INRAE=45.833;MAF_USDA=27.083
NC_035086.1	59461552	.	C	T	.	.	MAF_USDA=4.098
NC_035086.1	59461553	.	C	A	.	.	MAF_USDA=14.583
NC_035086.1	59461678	.	G	A	.	.	MAF_USDA=4.098
NC_035086.1	59461775	.	C	A	.	.	MAF_USDA=7.647
NC_035086.1	59461793	.	C	G	.	.	MAF_USDA=4.918
NC_035086.1	59461797	.	C	A	.	.	MAF_USDA=1.639
NC_035086.1	59461799	.	C	T	.	.	MAF_INRAE=39.873;MAF_USDA=24.706
NC_035086.1	59461939	.	G	C	.	.	MAF_INRAE=33.544;MAF_USDA=25.882
NC_035086.1	59461991	.	A	G	.	.	MAF_INRAE=34.81;MAF_USDA=47.647
NC_035086.1	59462079	.	C	A	.	.	MAF_INRAE=16.456;MAF_USDA=11.765
NC_035086.1	59462207	.	G	A	.	.	MAF_INRAE=16.456;MAF_USDA=11.176
NC_035086.1	59462223	.	A	G	.	.	MAF_INRAE=39.241;MAF_USDA=42.941
NC_035086.1	59462255	.	T	C	.	.	MAF_INRAE=39.241;MAF_USDA=41.765
NC_035086.1	59462354	.	C	A	.	.	MAF_USDA=8.197
NC_035086.1	59462361	.	C	T	.	.	MAF_INRAE=16.456;MAF_USDA=11.176
NC_035086.1	59462393	.	C	T	.	.	MAF_INRAE=10.0;MAF_USDA=1.639
NC_035086.1	59462461	.	C	A	.	.	MAF_INRAE=39.241;MAF_USDA=42.353
NC_035086.1	59462528	.	C	T	.	.	MAF_INRAE=16.456;MAF_USDA=21.176
NC_035086.1	59462594	.	T	C	.	.	MAF_INRAE=16.456;MAF_USDA=11.176
NC_035086.1	59462627	.	C	T	.	.	MAF_USDA=14.583
NC_035086.1	59462680	.	C	T	.	.	MAF_INRAE=8.861
NC_035086.1	59462726	.	C	T	.	.	MAF_USDA=2.459
NC_035086.1	59462885	.	C	A	.	.	MAF_USDA=9.524
NC_035086.1	59462934	.	G	T	.	.	MAF_USDA=4.118
NC_035086.1	59463028	.	A	T	.	.	MAF_INRAE=16.456;MAF_USDA=23.529
NC_035086.1	59463103	.	G	T	.	.	MAF_INRAE=15.789
NC_035086.1	59463108	.	T	C	.	.	MAF_INRAE=9.494;MAF_USDA=22.353
NC_035086.1	59463125	.	T	C	.	.	MAF_INRAE=9.494
NC_035086.1	59463129	.	A	G	.	.	MAF_INRAE=16.456;MAF_USDA=11.176
NC_035086.1	59463171	.	T	A	.	.	MAF_INRAE=34.81;MAF_USDA=15.882
NC_035086.1	59463176	.	C	T	.	.	MAF_INRAE=16.456;MAF_USDA=10.588
NC_035086.1	59463204	.	T	A	.	.	MAF_INRAE=34.81;MAF_USDA=15.882
NC_035086.1	59463255	.	G	T	.	.	MAF_USDA=10.588
NC_035086.1	59463285	.	T	C	.	.	MAF_USDA=3.279
NC_035086.1	59463292	.	G	A	.	.	MAF_INRAE=34.81;MAF_USDA=15.882
NC_035086.1	59463333	.	T	G	.	.	MAF_INRAE=15.823;MAF_USDA=29.412
NC_035086.1	59463337	.	A	C	.	.	MAF_USDA=3.279
NC_035086.1	59463354	.	A	T	.	.	MAF_INRAE=48.734;MAF_USDA=46.429
NC_035086.1	59463466	.	G	A	.	.	MAF_INRAE=24.051;MAF_USDA=5.882
NC_035086.1	59463518	.	A	G	.	.	MAF_INRAE=5.696;MAF_USDA=4.918
NC_035086.1	59463548	.	C	G	.	.	MAF_INRAE=34.81
NC_035086.1	59463549	.	G	A	.	.	MAF_INRAE=16.456;MAF_USDA=11.176
NC_035086.1	59463555	.	T	A	.	.	MAF_USDA=1.765
NC_035086.1	59463571	.	C	T	.	.	MAF_USDA=1.639
NC_035086.1	59463578	.	T	A	.	.	MAF_USDA=1.765
NC_035086.1	59463652	.	C	T	.	.	MAF_INRAE=34.81;MAF_USDA=18.824
NC_035086.1	59463659	.	C	T	.	.	MAF_USDA=3.279
NC_035086.1	59463684	.	A	C	.	.	MAF_INRAE=34.81;MAF_USDA=18.824
NC_035086.1	59463700	.	A	C	.	.	MAF_USDA=1.765
NC_035086.1	59463706	.	G	T	.	.	MAF_INRAE=48.734;MAF_USDA=41.765
NC_035086.1	59463808	.	C	A	.	.	MAF_INRAE=34.81;MAF_USDA=14.706
NC_035086.1	59463820	.	G	C	.	.	MAF_USDA=6.471
NC_035086.1	59463899	.	G	T	.	.	MAF_INRAE=34.177;MAF_USDA=15.882
NC_035086.1	59463985	.	C	T	.	.	MAF_USDA=3.279
NC_035086.1	59463999	.	G	A	.	.	MAF_USDA=3.279
NC_035086.1	59464042	.	G	T	.	.	MAF_INRAE=3.797;MAF_USDA=9.836
NC_035086.1	59464102	.	C	T	.	.	MAF_INRAE=13.333;MAF_USDA=18.824
NC_035086.1	59464112	.	A	C	.	.	MAF_USDA=19.412
NC_035086.1	59464139	.	G	A	.	.	MAF_USDA=10.417
NC_035086.1	59464143	.	C	A	.	.	MAF_USDA=9.836
NC_035086.1	59464179	.	A	T	.	.	MAF_INRAE=17.5;MAF_USDA=5.294
NC_035086.1	59464211	.	T	A	.	.	MAF_INRAE=30.833;MAF_USDA=14.118
NC_035086.1	59464212	.	C	A	.	.	MAF_INRAE=16.456;MAF_USDA=46.471
NC_035086.1	59464275	.	G	C	.	.	MAF_INRAE=13.924;MAF_USDA=37.647
NC_035086.1	59464301	.	T	G	.	.	MAF_INRAE=49.367;MAF_USDA=38.235
NC_035086.1	59464313	.	G	C	.	.	MAF_USDA=3.279
NC_035086.1	59464356	.	T	C	.	.	MAF_USDA=2.353
NC_035086.1	59464381	.	C	T	.	.	MAF_USDA=3.279
NC_035086.1	59464394	.	T	C	.	.	MAF_INRAE=48.101;MAF_USDA=38.235
NC_035086.1	59464441	.	A	G	.	.	MAF_INRAE=48.101;MAF_USDA=40.0
NC_035086.1	59464491	.	T	A	.	.	MAF_INRAE=48.101;MAF_USDA=38.824
NC_035086.1	59464501	.	C	A	.	.	MAF_INRAE=34.177;MAF_USDA=15.294
NC_035086.1	59464519	.	C	G	.	.	MAF_USDA=1.639
NC_035086.1	59464528	.	G	A	.	.	MAF_USDA=1.639
NC_035086.1	59464537	.	A	G	.	.	MAF_USDA=3.529
NC_035086.1	59464546	.	C	G	.	.	MAF_USDA=3.279
NC_035086.1	59464576	.	C	A	.	.	MAF_USDA=3.279
NC_035086.1	59464607	.	T	G	.	.	MAF_INRAE=48.101;MAF_USDA=38.235
NC_035086.1	59464628	.	C	A	.	.	MAF_USDA=2.459
NC_035086.1	59464667	.	C	T	.	.	MAF_USDA=5.085
NC_035086.1	59464676	.	C	T	.	.	MAF_USDA=3.333
NC_035086.1	59464693	.	A	G	.	.	MAF_INRAE=10.526;MAF_USDA=10.0
NC_035086.1	59464709	.	G	A	.	.	MAF_USDA=3.333
NC_035086.1	59464747	.	G	A	.	.	MAF_INRAE=26.316;MAF_USDA=15.476
NC_035086.1	59464825	.	A	C	.	.	MAF_INRAE=3.797;MAF_USDA=10.656
NC_035086.1	59464826	.	T	A	.	.	MAF_INRAE=31.013;MAF_USDA=8.824
NC_035086.1	59464872	.	T	A	.	.	MAF_INRAE=48.101;MAF_USDA=42.262
NC_035086.1	59464874	.	T	A	.	.	MAF_USDA=39.583
NC_035086.1	59464877	.	A	T	.	.	MAF_USDA=41.667
NC_035086.1	59464878	.	C	G	.	.	MAF_USDA=41.667
NC_035086.1	59464879	.	A	T	.	.	MAF_USDA=41.667
NC_035086.1	59464882	.	T	A	.	.	MAF_USDA=41.667
NC_035086.1	59464884	.	T	A	.	.	MAF_USDA=41.667
NC_035086.1	59464899	.	G	T	.	.	MAF_INRAE=48.101;MAF_USDA=39.881
NC_035086.1	59464936	.	T	C	.	.	MAF_INRAE=48.101;MAF_USDA=38.824
NC_035086.1	59464961	.	C	A	.	.	MAF_INRAE=17.089;MAF_USDA=45.294
NC_035086.1	59464974	.	G	T	.	.	MAF_INRAE=3.797;MAF_USDA=10.656
NC_035086.1	59465094	.	C	A	.	.	MAF_INRAE=10.0
NC_035086.1	59465126	.	G	A	.	.	MAF_INRAE=48.101;MAF_USDA=40.0
NC_035086.1	59465166	.	G	T	.	.	MAF_INRAE=31.013;MAF_USDA=11.765
NC_035086.1	59465207	.	G	T	.	.	MAF_INRAE=46.203;MAF_USDA=23.529
NC_035086.1	59465219	.	T	C	.	.	MAF_INRAE=48.101;MAF_USDA=38.235
NC_035086.1	59465224	.	T	C	.	.	MAF_INRAE=48.101;MAF_USDA=40.588
NC_035086.1	59465266	.	T	C	.	.	MAF_INRAE=48.734;MAF_USDA=49.412
NC_035086.1	59465269	.	C	A	.	.	MAF_INRAE=38.333;MAF_USDA=8.824
NC_035086.1	59465287	.	C	T	.	.	MAF_INRAE=48.101;MAF_USDA=38.235
NC_035086.1	59465292	.	C	G	.	.	MAF_INRAE=5.696;MAF_USDA=29.167
NC_035086.1	59465309	.	T	A	.	.	MAF_INRAE=1.667;MAF_USDA=2.083
NC_035086.1	59465312	.	C	A	.	.	MAF_INRAE=15.789;MAF_USDA=2.459
NC_035086.1	59465313	.	T	G	.	.	MAF_INRAE=46.667;MAF_USDA=14.118
NC_035086.1	59465332	.	G	A	.	.	MAF_USDA=1.639
NC_035086.1	59465342	.	A	T	.	.	MAF_INRAE=45.57;MAF_USDA=22.941
NC_035086.1	59465360	.	A	C	.	.	MAF_INRAE=48.734;MAF_USDA=37.647
NC_035086.1	59465378	.	C	T	.	.	MAF_INRAE=48.101;MAF_USDA=43.75
NC_035086.1	59465407	.	A	G	.	.	MAF_INRAE=48.101;MAF_USDA=38.824
NC_035086.1	59465415	.	T	C	.	.	MAF_INRAE=48.101;MAF_USDA=39.412
NC_035086.1	59465436	.	T	G	.	.	MAF_INRAE=3.797;MAF_USDA=10.656
NC_035086.1	59465440	.	C	G	.	.	MAF_USDA=1.639
NC_035086.1	59465501	.	T	C	.	.	MAF_INRAE=9.494;MAF_USDA=42.941
NC_035086.1	59465575	.	C	A	.	.	MAF_USDA=12.941
NC_035086.1	59465603	.	C	T	.	.	MAF_USDA=2.459
NC_035086.1	59465635	.	T	C	.	.	MAF_INRAE=47.5;MAF_USDA=12.5
NC_035086.1	59465645	.	T	G	.	.	MAF_INRAE=48.101;MAF_USDA=38.235
NC_035086.1	59465725	.	G	T	.	.	MAF_INRAE=5.063;MAF_USDA=4.118
NC_035086.1	59465742	.	T	C	.	.	MAF_USDA=9.836
NC_035086.1	59465747	.	T	A	.	.	MAF_USDA=3.279
NC_035086.1	59465753	.	T	C	.	.	MAF_USDA=2.083
NC_035086.1	59465759	.	A	T	.	.	MAF_USDA=29.167
NC_035086.1	59465760	.	T	C	.	.	MAF_USDA=12.5
NC_035086.1	59465761	.	T	A	.	.	MAF_USDA=12.5
NC_035086.1	59465768	.	C	A	.	.	MAF_INRAE=47.5;MAF_USDA=12.5
NC_035086.1	59465769	.	C	T	.	.	MAF_USDA=3.448
NC_035086.1	59465796	.	G	A	.	.	MAF_USDA=2.353
NC_035086.1	59465838	.	A	G	.	.	MAF_INRAE=48.101;MAF_USDA=37.647
NC_035086.1	59465897	.	A	C	.	.	MAF_USDA=28.824
NC_035086.1	59465901	.	G	T	.	.	MAF_USDA=3.279
NC_035086.1	59465955	.	G	A	.	.	MAF_INRAE=5.063;MAF_USDA=4.706
NC_035086.1	59465978	.	A	T	.	.	MAF_INRAE=48.734;MAF_USDA=38.824
NC_035086.1	59466043	.	G	T	.	.	MAF_USDA=2.459
NC_035086.1	59466051	.	A	C	.	.	MAF_USDA=1.639
NC_035086.1	59466071	.	A	C	.	.	MAF_INRAE=49.367;MAF_USDA=45.882
NC_035086.1	59466077	.	A	T	.	.	MAF_USDA=3.529
NC_035086.1	59466106	.	C	A	.	.	MAF_INRAE=47.468;MAF_USDA=41.176
NC_035086.1	59466108	.	A	T	.	.	MAF_INRAE=9.167
NC_035086.1	59466109	.	A	C	.	.	MAF_INRAE=1.667;MAF_USDA=7.377
NC_035086.1	59466115	.	A	T	.	.	MAF_USDA=3.279
NC_035086.1	59466126	.	A	G	.	.	MAF_USDA=2.353
NC_035086.1	59466196	.	C	G	.	.	MAF_INRAE=5.833;MAF_USDA=45.902
NC_035086.1	59466221	.	T	G	.	.	MAF_INRAE=44.167;MAF_USDA=13.115
NC_035086.1	59466280	.	A	G	.	.	MAF_INRAE=43.333;MAF_USDA=11.446
NC_035086.1	59466310	.	G	T	.	.	MAF_USDA=15.06
NC_035086.1	59466345	.	A	C	.	.	MAF_USDA=3.614
NC_035086.1	59466394	.	G	A	.	.	MAF_USDA=2.459
NC_035086.1	59466397	.	A	G	.	.	MAF_INRAE=39.167;MAF_USDA=30.12
NC_035086.1	59466497	.	G	C	.	.	MAF_USDA=2.459
NC_035086.1	59466597	.	T	G	.	.	MAF_INRAE=15.0
NC_035086.1	59466637	.	G	A	.	.	MAF_INRAE=1.667;MAF_USDA=9.836
NC_035086.1	59466763	.	A	T	.	.	MAF_USDA=7.377
NC_035086.1	59466813	.	C	T	.	.	MAF_USDA=2.459
NC_035086.1	59466872	.	C	T	.	.	MAF_USDA=3.279
NC_035086.1	59466873	.	A	G	.	.	MAF_INRAE=10.759;MAF_USDA=43.443
NC_035086.1	59466896	.	A	T	.	.	MAF_INRAE=3.797;MAF_USDA=9.836
NC_035086.1	59466903	.	G	T	.	.	MAF_INRAE=3.797;MAF_USDA=10.656
NC_035086.1	59466982	.	T	A	.	.	MAF_USDA=15.06
NC_035086.1	59466995	.	C	G	.	.	MAF_INRAE=3.797;MAF_USDA=10.656
NC_035086.1	59466996	.	G	A	.	.	MAF_USDA=1.639
NC_035086.1	59467053	.	G	A	.	.	MAF_INRAE=5.696
NC_035086.1	59467066	.	C	T	.	.	MAF_INRAE=15.789;MAF_USDA=1.639
NC_035086.1	59467104	.	T	C	.	.	MAF_INRAE=2.5;MAF_USDA=13.934
NC_035086.1	59467131	.	A	C	.	.	MAF_INRAE=1.667
NC_035086.1	59467133	.	A	T	.	.	MAF_INRAE=1.667
NC_035086.1	59467182	.	A	C	.	.	MAF_USDA=12.295
NC_035086.1	59467258	.	G	A	.	.	MAF_USDA=29.167
NC_035086.1	59467269	.	G	A	.	.	MAF_INRAE=2.5;MAF_USDA=13.333
NC_035086.1	59467285	.	T	A	.	.	MAF_USDA=2.459
NC_035086.1	59467302	.	C	G	.	.	MAF_USDA=8.197
NC_035086.1	59467348	.	T	C	.	.	MAF_USDA=2.459
NC_035086.1	59467391	.	G	C	.	.	MAF_INRAE=9.494;MAF_USDA=44.118
NC_035086.1	59467402	.	G	A	.	.	MAF_INRAE=9.494;MAF_USDA=43.529
NC_035086.1	59467452	.	C	A	.	.	MAF_USDA=12.353
NC_035086.1	59467494	.	A	G	.	.	MAF_INRAE=4.43;MAF_USDA=11.176
NC_035086.1	59467496	.	A	T	.	.	MAF_INRAE=4.167;MAF_USDA=47.647
NC_035086.1	59467538	.	C	T	.	.	MAF_USDA=2.459
NC_035086.1	59467593	.	T	G	.	.	MAF_INRAE=41.772;MAF_USDA=26.471
NC_035086.1	59467603	.	A	T	.	.	MAF_INRAE=32.911;MAF_USDA=45.294
NC_035086.1	59467615	.	T	A	.	.	MAF_INRAE=32.911;MAF_USDA=45.882
NC_035086.1	59467617	.	C	T	.	.	MAF_INRAE=5.063;MAF_USDA=8.235
NC_035086.1	59467732	.	C	T	.	.	MAF_INRAE=23.418;MAF_USDA=18.824
NC_035086.1	59467742	.	C	A	.	.	MAF_USDA=1.639
NC_035086.1	59467757	.	T	G	.	.	MAF_INRAE=16.456;MAF_USDA=20.0
NC_035086.1	59467796	.	T	A	.	.	MAF_INRAE=23.418;MAF_USDA=23.529
NC_035086.1	59467809	.	T	G	.	.	MAF_INRAE=44.937;MAF_USDA=45.294
NC_035086.1	59467815	.	C	G	.	.	MAF_INRAE=8.861;MAF_USDA=14.118
NC_035086.1	59467858	.	T	G	.	.	MAF_INRAE=5.0
NC_035086.1	59467864	.	C	T	.	.	MAF_USDA=10.0
NC_035086.1	59467897	.	A	G	.	.	MAF_INRAE=15.789;MAF_USDA=11.475
NC_035086.1	59468042	.	C	T	.	.	MAF_INRAE=3.797;MAF_USDA=6.667
NC_035086.1	59468051	.	T	G	.	.	MAF_USDA=1.667
NC_035086.1	59468060	.	T	G	.	.	MAF_USDA=2.5
NC_035086.1	59468062	.	A	C	.	.	MAF_INRAE=37.342;MAF_USDA=12.5
NC_035086.1	59468098	.	T	G	.	.	MAF_INRAE=33.544;MAF_USDA=36.31
NC_035086.1	59468106	.	C	A	.	.	MAF_INRAE=33.544;MAF_USDA=38.69
NC_035086.1	59468149	.	G	C	.	.	MAF_USDA=1.667
NC_035086.1	59468153	.	G	A	.	.	MAF_USDA=2.5
NC_035086.1	59468193	.	C	T	.	.	MAF_USDA=3.333
NC_035086.1	59468199	.	T	A	.	.	MAF_USDA=3.333
NC_035086.1	59468282	.	T	A	.	.	MAF_INRAE=37.975;MAF_USDA=34.524
NC_035086.1	59468368	.	G	A	.	.	MAF_INRAE=15.19;MAF_USDA=36.31
NC_035086.1	59468378	.	T	A	.	.	MAF_INRAE=37.975;MAF_USDA=35.119
NC_035086.1	59468475	.	T	G	.	.	MAF_USDA=1.639
NC_035086.1	59468536	.	T	A	.	.	MAF_USDA=2.459
NC_035086.1	59468565	.	C	T	.	.	MAF_USDA=4.918
NC_035086.1	59468626	.	C	A	.	.	MAF_INRAE=15.19;MAF_USDA=37.647
NC_035086.1	59468633	.	C	A	.	.	MAF_USDA=2.353
NC_035086.1	59468651	.	A	T	.	.	MAF_INRAE=20.253;MAF_USDA=14.706
NC_035086.1	59468701	.	G	A	.	.	MAF_USDA=7.647
NC_035086.1	59468708	.	C	T	.	.	MAF_INRAE=32.278;MAF_USDA=27.647
NC_035086.1	59468750	.	C	A	.	.	MAF_INRAE=48.734;MAF_USDA=23.529
NC_035086.1	59468759	.	A	G	.	.	MAF_USDA=1.639
NC_035086.1	59468809	.	G	T	.	.	MAF_INRAE=45.833;MAF_USDA=19.643
NC_035086.1	59468812	.	C	A	.	.	MAF_INRAE=45.833;MAF_USDA=19.643
NC_035086.1	59468815	.	C	G	.	.	MAF_INRAE=45.833;MAF_USDA=19.643
NC_035086.1	59468816	.	C	T	.	.	MAF_INRAE=45.833;MAF_USDA=19.643
NC_035086.1	59468820	.	C	T	.	.	MAF_INRAE=45.833;MAF_USDA=19.643
NC_035086.1	59468901	.	T	A	.	.	MAF_USDA=29.167
NC_035086.1	59468927	.	G	A	.	.	MAF_USDA=10.588
NC_035086.1	59468981	.	G	C	.	.	MAF_USDA=10.588
NC_035086.1	59469036	.	C	T	.	.	MAF_USDA=5.738
NC_035086.1	59469060	.	A	G	.	.	MAF_USDA=11.176
NC_035086.1	59469077	.	A	G	.	.	MAF_USDA=4.918
NC_035086.1	59469115	.	T	C	.	.	MAF_INRAE=15.823;MAF_USDA=39.024
NC_035086.1	59469127	.	G	T	.	.	MAF_USDA=16.667
NC_035086.1	59469213	.	G	A	.	.	MAF_USDA=37.5
NC_035086.1	59469216	.	C	T	.	.	MAF_USDA=37.5
NC_035086.1	59469257	.	C	G	.	.	MAF_INRAE=15.789
NC_035086.1	59469273	.	G	T	.	.	MAF_INRAE=34.177;MAF_USDA=28.235
NC_035086.1	59469295	.	A	T	.	.	MAF_USDA=3.279
NC_035086.1	59469319	.	A	G	.	.	MAF_USDA=2.353
NC_035086.1	59469322	.	G	T	.	.	MAF_INRAE=32.911;MAF_USDA=27.059
NC_035086.1	59469362	.	G	A	.	.	MAF_INRAE=48.734;MAF_USDA=24.118
NC_035086.1	59469509	.	G	C	.	.	MAF_INRAE=31.646;MAF_USDA=28.235
NC_035086.1	59469592	.	T	G	.	.	MAF_INRAE=42.105;MAF_USDA=24.118
NC_035086.1	59469631	.	T	C	.	.	MAF_USDA=1.765
NC_035086.1	59469709	.	A	G	.	.	MAF_INRAE=5.063;MAF_USDA=8.235
NC_035086.1	59469732	.	T	C	.	.	MAF_INRAE=48.734;MAF_USDA=23.529
NC_035086.1	59469770	.	A	C	.	.	MAF_INRAE=5.063;MAF_USDA=7.059
NC_035086.1	59469801	.	T	C	.	.	MAF_INRAE=32.911;MAF_USDA=24.706
NC_035086.1	59469813	.	C	T	.	.	MAF_USDA=3.279
NC_035086.1	59469865	.	C	G	.	.	MAF_USDA=4.118
NC_035086.1	59469877	.	C	A	.	.	MAF_USDA=3.279
NC_035086.1	59469962	.	G	A	.	.	MAF_INRAE=42.105;MAF_USDA=24.706
NC_035086.1	59470025	.	T	G	.	.	MAF_USDA=2.459
NC_035086.1	59470092	.	C	T	.	.	MAF_INRAE=15.789
NC_035086.1	59470100	.	G	T	.	.	MAF_INRAE=5.063;MAF_USDA=8.235
NC_035086.1	59470177	.	A	T	.	.	MAF_INRAE=15.19;MAF_USDA=31.548
NC_035086.1	59470206	.	C	T	.	.	MAF_USDA=11.765
NC_035086.1	59470222	.	T	A	.	.	MAF_INRAE=10.0;MAF_USDA=3.279
NC_035086.1	59470307	.	A	C	.	.	MAF_USDA=7.647
NC_035086.1	59470318	.	C	T	.	.	MAF_USDA=8.824
NC_035086.1	59470371	.	C	T	.	.	MAF_USDA=4.098
NC_035086.1	59470381	.	C	A	.	.	MAF_USDA=8.824
NC_035086.1	59470409	.	A	T	.	.	MAF_USDA=8.197
NC_035086.1	59470414	.	G	A	.	.	MAF_USDA=6.557
NC_035086.1	59470444	.	C	A	.	.	MAF_USDA=6.557
NC_035086.1	59470446	.	A	T	.	.	MAF_USDA=3.279
NC_035086.1	59470448	.	C	T	.	.	MAF_USDA=3.279
NC_035086.1	59470489	.	G	T	.	.	MAF_USDA=7.647
NC_035086.1	59470529	.	C	G	.	.	MAF_INRAE=15.789
NC_035086.1	59470536	.	T	A	.	.	MAF_USDA=4.098
NC_035086.1	59470538	.	C	A	.	.	MAF_INRAE=32.278;MAF_USDA=24.706
NC_035086.1	59470551	.	A	G	.	.	MAF_USDA=2.459
NC_035086.1	59470570	.	C	T	.	.	MAF_INRAE=26.316;MAF_USDA=37.059
NC_035086.1	59470584	.	C	T	.	.	MAF_INRAE=31.579;MAF_USDA=34.118
NC_035086.1	59470588	.	C	T	.	.	MAF_USDA=8.235
NC_035086.1	59470616	.	G	T	.	.	MAF_USDA=4.918
NC_035086.1	59470633	.	G	T	.	.	MAF_INRAE=32.911;MAF_USDA=25.882
NC_035086.1	59470652	.	T	A	.	.	MAF_USDA=4.918
NC_035086.1	59470769	.	A	T	.	.	MAF_INRAE=43.671;MAF_USDA=21.176
NC_035086.1	59470787	.	C	T	.	.	MAF_USDA=1.639
NC_035086.1	59470788	.	G	A	.	.	MAF_INRAE=31.579
NC_035086.1	59470812	.	G	A	.	.	MAF_INRAE=44.304;MAF_USDA=21.176
NC_035086.1	59470823	.	C	T	.	.	MAF_USDA=3.529
NC_035086.1	59470905	.	C	T	.	.	MAF_INRAE=24.051;MAF_USDA=7.059
NC_035086.1	59470926	.	C	T	.	.	MAF_USDA=7.647
NC_035086.1	59471106	.	A	G	.	.	MAF_USDA=2.459
NC_035086.1	59471142	.	C	T	.	.	MAF_INRAE=32.278;MAF_USDA=45.833
NC_035086.1	59471263	.	G	T	.	.	MAF_INRAE=15.19;MAF_USDA=13.333
NC_035086.1	59471279	.	T	G	.	.	MAF_INRAE=44.937;MAF_USDA=42.262
NC_035086.1	59471314	.	C	T	.	.	MAF_INRAE=24.051;MAF_USDA=14.118
NC_035086.1	59471345	.	C	T	.	.	MAF_INRAE=42.405;MAF_USDA=37.647
NC_035086.1	59471374	.	T	C	.	.	MAF_USDA=7.647
NC_035086.1	59471376	.	G	C	.	.	MAF_USDA=7.647
NC_035086.1	59471381	.	T	C	.	.	MAF_INRAE=39.241;MAF_USDA=39.412
NC_035086.1	59471382	.	A	T	.	.	MAF_INRAE=5.696;MAF_USDA=17.059
NC_035086.1	59471461	.	A	C	.	.	MAF_USDA=5.357
NC_035086.1	59471529	.	G	T	.	.	MAF_INRAE=15.789
NC_035086.1	59471533	.	A	C	.	.	MAF_USDA=19.412
NC_035086.1	59471534	.	C	A	.	.	MAF_USDA=4.167
NC_035086.1	59471535	.	T	A	.	.	MAF_USDA=19.412
NC_035086.1	59471543	.	C	T	.	.	MAF_INRAE=24.051;MAF_USDA=50.0
NC_035086.1	59471590	.	A	G	.	.	MAF_INRAE=5.696;MAF_USDA=25.294
NC_035086.1	59471602	.	C	A	.	.	MAF_USDA=7.059
NC_035086.1	59471670	.	C	A	.	.	MAF_INRAE=32.911;MAF_USDA=26.471
NC_035086.1	59471702	.	A	T	.	.	MAF_INRAE=24.051;MAF_USDA=37.5
NC_035086.1	59471731	.	G	A	.	.	MAF_USDA=3.279
NC_035086.1	59471817	.	T	C	.	.	MAF_INRAE=17.722;MAF_USDA=31.176
NC_035086.1	59471824	.	G	T	.	.	MAF_USDA=8.197
NC_035086.1	59471951	.	T	C	.	.	MAF_USDA=18.75
NC_035086.1	59471973	.	C	A	.	.	MAF_USDA=35.417
NC_035086.1	59473545	.	C	A	.	.	MAF_USDA=2.353
NC_035086.1	59473558	.	T	A	.	.	MAF_USDA=12.941
NC_035086.1	59473560	.	T	G	.	.	MAF_USDA=30.588
NC_035086.1	59473562	.	T	C	.	.	MAF_USDA=1.639
NC_035086.1	59473571	.	G	A	.	.	MAF_USDA=2.459
NC_035086.1	59473659	.	C	A	.	.	MAF_INRAE=18.354;MAF_USDA=30.588
NC_035086.1	59473723	.	G	T	.	.	MAF_INRAE=10.0;MAF_USDA=2.459
NC_035086.1	59473736	.	C	A	.	.	MAF_INRAE=48.101;MAF_USDA=34.118
NC_035086.1	59473751	.	G	A	.	.	MAF_INRAE=18.354;MAF_USDA=34.706
NC_035086.1	59473761	.	A	C	.	.	MAF_INRAE=9.167;MAF_USDA=2.353
NC_035086.1	59473779	.	C	T	.	.	MAF_INRAE=18.987
NC_035086.1	59473781	.	G	T	.	.	MAF_INRAE=48.734;MAF_USDA=35.882
NC_035086.1	59473782	.	C	A	.	.	MAF_INRAE=47.5;MAF_USDA=33.529
NC_035086.1	59473799	.	A	G	.	.	MAF_INRAE=18.987;MAF_USDA=34.118
NC_035086.1	59473831	.	T	C	.	.	MAF_INRAE=29.747;MAF_USDA=29.412
NC_035086.1	59473847	.	T	C	.	.	MAF_USDA=2.459
NC_035086.1	59473863	.	C	A	.	.	MAF_USDA=4.706
NC_035086.1	59473864	.	G	A	.	.	MAF_INRAE=9.167;MAF_USDA=2.353
NC_035086.1	59473886	.	T	C	.	.	MAF_USDA=2.459
NC_035086.1	59473898	.	C	A	.	.	MAF_USDA=4.918
NC_035086.1	59473915	.	A	G	.	.	MAF_USDA=4.098
NC_035086.1	59473925	.	A	G	.	.	MAF_USDA=2.353
NC_035086.1	59473932	.	G	A	.	.	MAF_USDA=2.459
NC_035086.1	59473951	.	T	C	.	.	MAF_USDA=5.0
NC_035086.1	59473989	.	G	T	.	.	MAF_INRAE=18.354;MAF_USDA=31.765
NC_035086.1	59474000	.	T	C	.	.	MAF_INRAE=18.354;MAF_USDA=32.143
NC_035086.1	59474010	.	T	A	.	.	MAF_INRAE=18.354;MAF_USDA=32.738
NC_035086.1	59474042	.	G	A	.	.	MAF_INRAE=17.722;MAF_USDA=32.738
NC_035086.1	59474050	.	C	A	.	.	MAF_USDA=4.167
NC_035086.1	59474061	.	C	T	.	.	MAF_INRAE=17.722;MAF_USDA=34.524
NC_035086.1	59474063	.	C	T	.	.	MAF_INRAE=20.0;MAF_USDA=32.738
NC_035086.1	59474070	.	C	A	.	.	MAF_INRAE=17.722;MAF_USDA=32.738
NC_035086.1	59474085	.	T	C	.	.	MAF_INRAE=3.797;MAF_USDA=27.976
NC_035086.1	59474123	.	C	A	.	.	MAF_USDA=1.639
NC_035086.1	59474222	.	T	G	.	.	MAF_INRAE=3.797;MAF_USDA=27.059
NC_035086.1	59474295	.	TACC	TACA	.	.	MAF_USDA=10.87
NC_035086.1	59474316	.	C	T	.	.	MAF_USDA=1.639
NC_035086.1	59474383	.	C	A	.	.	MAF_INRAE=3.797;MAF_USDA=8.333
NC_035086.1	59474397	.	G	T	.	.	MAF_INRAE=48.101;MAF_USDA=33.529
NC_035086.1	59474401	.	G	A	.	.	MAF_USDA=4.918
NC_035086.1	59474428	.	C	A	.	.	MAF_INRAE=3.797;MAF_USDA=25.882
NC_035086.1	59474454	.	C	T	.	.	MAF_USDA=1.639
NC_035086.1	59474627	.	A	G	.	.	MAF_USDA=7.059
NC_035086.1	59474643	.	G	T	.	.	MAF_USDA=3.279
NC_035086.1	59474673	.	C	T	.	.	MAF_INRAE=32.278;MAF_USDA=21.765
NC_035086.1	59474674	.	G	A	.	.	MAF_INRAE=19.167;MAF_USDA=7.059
NC_035086.1	59474691	.	C	A	.	.	MAF_INRAE=48.101;MAF_USDA=33.529
NC_035086.1	59474749	.	G	A	.	.	MAF_USDA=8.333
NC_035086.1	59474778	.	G	T	.	.	MAF_INRAE=36.076;MAF_USDA=25.882
NC_035086.1	59474831	.	A	G	.	.	MAF_INRAE=38.608;MAF_USDA=14.118
NC_035086.1	59474979	.	A	T	.	.	MAF_INRAE=3.797;MAF_USDA=26.471
NC_035086.1	59475033	.	C	A	.	.	MAF_INRAE=24.684;MAF_USDA=42.941
NC_035086.1	59475089	.	G	T	.	.	MAF_USDA=2.459
NC_035086.1	59475124	.	T	C	.	.	MAF_INRAE=3.797;MAF_USDA=27.647
NC_035086.1	59475132	.	A	G	.	.	MAF_USDA=1.639
NC_035086.1	59475191	.	A	G	.	.	MAF_USDA=2.41
NC_035086.1	59475275	.	A	C	.	.	MAF_USDA=12.941
NC_035086.1	59475281	.	T	G	.	.	MAF_USDA=28.235
NC_035086.1	59475319	.	G	T	.	.	MAF_USDA=1.765
NC_035086.1	59475367	.	A	C	.	.	MAF_USDA=3.279
NC_035086.1	59475376	.	T	A	.	.	MAF_USDA=1.639
NC_035086.1	59475419	.	C	T	.	.	MAF_USDA=1.765
NC_035086.1	59475423	.	C	A	.	.	MAF_INRAE=5.063;MAF_USDA=16.471
NC_035086.1	59475482	.	G	A	.	.	MAF_INRAE=15.19;MAF_USDA=13.934
NC_035086.1	59475552	.	C	T	.	.	MAF_INRAE=24.051;MAF_USDA=46.471
NC_035086.1	59475560	.	C	T	.	.	MAF_INRAE=24.051;MAF_USDA=47.059
NC_035086.1	59475561	.	T	G	.	.	MAF_USDA=2.459
NC_035086.1	59475572	.	T	A	.	.	MAF_USDA=2.353
NC_035086.1	59475601	.	C	T	.	.	MAF_USDA=2.459
NC_035086.1	59475638	.	G	T	.	.	MAF_INRAE=9.167;MAF_USDA=2.941
NC_035086.1	59475712	.	C	A	.	.	MAF_INRAE=3.797;MAF_USDA=25.294
NC_035086.1	59475847	.	G	A	.	.	MAF_USDA=3.529
NC_035086.1	59475852	.	C	T	.	.	MAF_INRAE=10.0;MAF_USDA=2.459
NC_035086.1	59475948	.	C	T	.	.	MAF_INRAE=31.013;MAF_USDA=44.118
NC_035086.1	59475984	.	A	C	.	.	MAF_INRAE=30.38;MAF_USDA=45.294
NC_035086.1	59476019	.	C	A	.	.	MAF_USDA=42.857
NC_035086.1	59476092	.	T	G	.	.	MAF_USDA=4.118
NC_035086.1	59476140	.	A	T	.	.	MAF_INRAE=3.797;MAF_USDA=7.377
NC_035086.1	59476203	.	G	A	.	.	MAF_USDA=2.941
NC_035086.1	59476220	.	G	A	.	.	MAF_USDA=2.941
NC_035086.1	59476225	.	G	A	.	.	MAF_USDA=2.941
NC_035086.1	59476239	.	G	T	.	.	MAF_USDA=2.353
NC_035086.1	59476270	.	T	A	.	.	MAF_USDA=3.529
NC_035086.1	59476297	.	T	G	.	.	MAF_INRAE=10.0;MAF_USDA=2.5
NC_035086.1	59476312	.	G	A	.	.	MAF_USDA=5.0
NC_035086.1	59476359	.	T	C	.	.	MAF_USDA=12.941
NC_035086.1	59476463	.	C	T	.	.	MAF_USDA=1.695
NC_035086.1	59476468	.	A	C	.	.	MAF_USDA=6.034
NC_035086.1	59476495	.	T	A	.	.	MAF_USDA=14.583
NC_035086.1	59476656	.	A	G	.	.	MAF_USDA=16.667
NC_035086.1	59476692	.	T	G	.	.	MAF_USDA=1.695
NC_035086.1	59476771	.	A	G	.	.	MAF_INRAE=15.789;MAF_USDA=8.197
NC_035086.1	59476800	.	C	A	.	.	MAF_USDA=2.459
NC_035086.1	59476808	.	A	G	.	.	MAF_USDA=27.083
NC_035086.1	59476988	.	T	C	.	.	MAF_INRAE=42.105;MAF_USDA=41.667
NC_035086.1	59477033	.	C	T	.	.	MAF_INRAE=15.789;MAF_USDA=14.754
NC_035086.1	59477034	.	A	G	.	.	MAF_USDA=47.059
NC_035086.1	59477053	.	T	G	.	.	MAF_INRAE=31.013;MAF_USDA=47.647
NC_035086.1	59477068	.	G	A	.	.	MAF_USDA=5.738
NC_035086.1	59477079	.	G	T	.	.	MAF_INRAE=10.759;MAF_USDA=16.471
NC_035086.1	59477114	.	T	G	.	.	MAF_INRAE=31.013;MAF_USDA=44.706
NC_035086.1	59477132	.	T	G	.	.	MAF_USDA=1.639
NC_035086.1	59477142	.	A	G	.	.	MAF_INRAE=14.557;MAF_USDA=23.529
NC_035086.1	59477144	.	C	T	.	.	MAF_USDA=3.279
NC_035086.1	59477235	.	T	C	.	.	MAF_INRAE=27.215;MAF_USDA=48.235
NC_035086.1	59477313	.	T	C	.	.	MAF_INRAE=27.215;MAF_USDA=46.471
NC_035086.1	59477338	.	T	A	.	.	MAF_USDA=5.294
NC_035086.1	59477370	.	G	A	.	.	MAF_INRAE=31.013;MAF_USDA=46.471
NC_035086.1	59477371	.	A	T	.	.	MAF_INRAE=27.5;MAF_USDA=47.647
NC_035086.1	59477425	.	T	C	.	.	MAF_USDA=4.098
NC_035086.1	59477436	.	T	G	.	.	MAF_INRAE=1.667
NC_035086.1	59477554	.	G	T	.	.	MAF_USDA=3.279
NC_035086.1	59477576	.	G	A	.	.	MAF_INRAE=1.667;MAF_USDA=5.738
NC_035086.1	59477660	.	T	G	.	.	MAF_INRAE=27.848;MAF_USDA=43.529
NC_035086.1	59477748	.	A	G	.	.	MAF_INRAE=2.5;MAF_USDA=9.016
NC_035086.1	59477808	.	G	A	.	.	MAF_USDA=3.529
NC_035086.1	59477814	.	G	T	.	.	MAF_USDA=3.279
NC_035086.1	59477834	.	C	T	.	.	MAF_USDA=2.941
NC_035086.1	59477839	.	G	T	.	.	MAF_USDA=1.639
NC_035086.1	59477850	.	C	T	.	.	MAF_INRAE=1.667;MAF_USDA=13.529
NC_035086.1	59477863	.	C	T	.	.	MAF_USDA=1.639
NC_035086.1	59477899	.	G	T	.	.	MAF_USDA=3.529
NC_035086.1	59477949	.	C	G	.	.	MAF_INRAE=1.667
NC_035086.1	59477963	.	G	T	.	.	MAF_INRAE=50.0;MAF_USDA=42.353
NC_035086.1	59477984	.	C	T	.	.	MAF_INRAE=1.667;MAF_USDA=6.557
NC_035086.1	59478010	.	G	A	.	.	MAF_USDA=1.639
NC_035086.1	59478067	.	T	G	.	.	MAF_USDA=1.639
NC_035086.1	59478125	.	T	A	.	.	MAF_INRAE=1.667;MAF_USDA=13.529
NC_035086.1	59478134	.	C	T	.	.	MAF_INRAE=15.789;MAF_USDA=1.639
NC_035086.1	59478135	.	G	A	.	.	MAF_INRAE=1.667
NC_035086.1	59478181	.	G	C	.	.	MAF_INRAE=1.667;MAF_USDA=16.071
NC_035086.1	59478185	.	G	A	.	.	MAF_USDA=2.083
NC_035086.1	59478186	.	G	A	.	.	MAF_USDA=2.083
NC_035086.1	59478200	.	C	A	.	.	MAF_USDA=2.459
NC_035086.1	59478201	.	T	C	.	.	MAF_USDA=3.279
NC_035086.1	59478232	.	T	A	.	.	MAF_INRAE=1.667;MAF_USDA=7.377
NC_035086.1	59478244	.	C	G	.	.	MAF_USDA=1.639
NC_035086.1	59478253	.	T	C	.	.	MAF_INRAE=50.0;MAF_USDA=43.529
NC_035086.1	59478340	.	T	A	.	.	MAF_USDA=8.197
NC_035086.1	59478358	.	G	T	.	.	MAF_INRAE=50.0;MAF_USDA=44.118
NC_035086.1	59478456	.	G	A	.	.	MAF_USDA=1.639
NC_035086.1	59478457	.	A	T	.	.	MAF_USDA=1.639
NC_035086.1	59478490	.	G	T	.	.	MAF_USDA=1.639
NC_035086.1	59478496	.	G	T	.	.	MAF_INRAE=12.658;MAF_USDA=18.824
NC_035086.1	59478543	.	A	G	.	.	MAF_USDA=12.941
NC_035086.1	59478557	.	C	A	.	.	MAF_USDA=2.459
NC_035086.1	59478612	.	T	A	.	.	MAF_INRAE=36.709;MAF_USDA=25.294
NC_035086.1	59478657	.	C	T	.	.	MAF_INRAE=50.0;MAF_USDA=41.765
NC_035086.1	59478667	.	T	C	.	.	MAF_INRAE=15.789;MAF_USDA=1.639
NC_035086.1	59478749	.	A	G	.	.	MAF_USDA=1.639
NC_035086.1	59478805	.	G	T	.	.	MAF_INRAE=10.759;MAF_USDA=7.647
NC_035086.1	59478839	.	G	A	.	.	MAF_USDA=7.647
NC_035086.1	59478911	.	C	A	.	.	MAF_INRAE=1.667
NC_035086.1	59478964	.	A	G	.	.	MAF_INRAE=48.101;MAF_USDA=41.765
NC_035086.1	59478977	.	C	G	.	.	MAF_INRAE=39.241;MAF_USDA=25.294
NC_035086.1	59478990	.	A	C	.	.	MAF_INRAE=1.667;MAF_USDA=6.557
NC_035086.1	59478992	.	T	G	.	.	MAF_INRAE=1.667;MAF_USDA=6.557
NC_035086.1	59479110	.	T	A	.	.	MAF_INRAE=1.667;MAF_USDA=6.557
NC_035086.1	59479255	.	T	G	.	.	MAF_INRAE=32.278;MAF_USDA=50.0
NC_035086.1	59479286	.	G	A	.	.	MAF_INRAE=48.734;MAF_USDA=47.647
NC_035086.1	59479366	.	A	G	.	.	MAF_INRAE=48.734;MAF_USDA=41.176
NC_035086.1	59479461	.	T	C	.	.	MAF_INRAE=1.667;MAF_USDA=6.557
NC_035086.1	59479479	.	A	T	.	.	MAF_INRAE=17.722;MAF_USDA=3.529
NC_035086.1	59479603	.	A	G	.	.	MAF_USDA=1.667
NC_035086.1	59479618	.	C	T	.	.	MAF_INRAE=10.759;MAF_USDA=7.738
NC_035086.1	59479707	.	A	G	.	.	MAF_USDA=2.459
NC_035086.1	59479733	.	T	A	.	.	MAF_USDA=1.639
NC_035086.1	59479754	.	G	A	.	.	MAF_INRAE=36.076;MAF_USDA=25.882
NC_035086.1	59479770	.	C	T	.	.	MAF_INRAE=10.833;MAF_USDA=9.412
NC_035086.1	59479906	.	T	C	.	.	MAF_USDA=4.098
NC_035086.1	59479912	.	C	T	.	.	MAF_INRAE=5.263;MAF_USDA=5.882
NC_035086.1	59479913	.	A	G	.	.	MAF_USDA=9.412
NC_035086.1	59479974	.	C	T	.	.	MAF_USDA=6.25
NC_035086.1	59479996	.	C	T	.	.	MAF_USDA=6.25
NC_035086.1	59480031	.	C	A	.	.	MAF_USDA=6.471
NC_035086.1	59480035	.	T	C	.	.	MAF_USDA=5.738
NC_035086.1	59480111	.	C	G	.	.	MAF_INRAE=50.0;MAF_USDA=42.353
NC_035086.1	59480120	.	G	A	.	.	MAF_USDA=4.118
NC_035086.1	59480127	.	T	C	.	.	MAF_INRAE=48.734;MAF_USDA=41.765
NC_035086.1	59480150	.	A	G	.	.	MAF_INRAE=45.833
NC_035086.1	59480258	.	C	G	.	.	MAF_USDA=4.118
NC_035086.1	59480261	.	C	A	.	.	MAF_USDA=4.918
NC_035086.1	59480262	.	G	A	.	.	MAF_USDA=2.353
NC_035086.1	59480280	.	G	A	.	.	MAF_USDA=2.459
NC_035086.1	59480291	.	G	A	.	.	MAF_USDA=3.279
NC_035086.1	59480357	.	G	T	.	.	MAF_INRAE=36.709;MAF_USDA=25.882
NC_035086.1	59480367	.	A	G	.	.	MAF_USDA=2.459
NC_035086.1	59480374	.	C	T	.	.	MAF_USDA=1.639
NC_035086.1	59480376	.	G	A	.	.	MAF_USDA=1.639
NC_035086.1	59480418	.	A	G	.	.	MAF_USDA=9.412
NC_035086.1	59480517	.	A	G	.	.	MAF_USDA=11.176
NC_035086.1	59480519	.	A	G	.	.	MAF_USDA=11.765
NC_035086.1	59480521	.	T	C	.	.	MAF_USDA=11.176
NC_035086.1	59480531	.	T	C	.	.	MAF_USDA=11.176
NC_035086.1	59480532	.	G	A	.	.	MAF_USDA=11.176
NC_035086.1	59480533	.	G	T	.	.	MAF_USDA=11.176
NC_035086.1	59480659	.	G	T	.	.	MAF_USDA=6.557
NC_035086.1	59480713	.	T	C	.	.	MAF_USDA=1.639
NC_035086.1	59480720	.	T	C	.	.	MAF_USDA=11.176
NC_035086.1	59480819	.	C	G	.	.	MAF_USDA=1.639
NC_035086.1	59480880	.	G	A	.	.	MAF_USDA=3.529
NC_035086.1	59480899	.	T	C	.	.	MAF_USDA=4.118
NC_035086.1	59480982	.	C	G	.	.	MAF_INRAE=1.667;MAF_USDA=6.667
NC_035086.1	59480983	.	T	A	.	.	MAF_INRAE=1.667;MAF_USDA=6.667
NC_035086.1	59481009	.	C	T	.	.	MAF_USDA=3.333
NC_035086.1	59481057	.	A	T	.	.	MAF_USDA=3.279
NC_035086.1	59481120	.	C	A	.	.	MAF_USDA=11.765
NC_035086.1	59481137	.	C	T	.	.	MAF_INRAE=39.241;MAF_USDA=20.588
NC_035086.1	59481192	.	G	C	.	.	MAF_USDA=4.706
NC_035086.1	59481199	.	T	C	.	.	MAF_USDA=10.833
NC_035086.1	59481265	.	G	T	.	.	MAF_USDA=3.279
NC_035086.1	59481350	.	T	C	.	.	MAF_INRAE=9.494;MAF_USDA=11.765
NC_035086.1	59481360	.	G	A	.	.	MAF_USDA=1.639
NC_035086.1	59481407	.	G	C	.	.	MAF_USDA=1.639
NC_035086.1	59481453	.	C	A	.	.	MAF_INRAE=15.789;MAF_USDA=1.639
NC_035086.1	59481480	.	G	A	.	.	MAF_INRAE=9.494
NC_035086.1	59481503	.	C	G	.	.	MAF_USDA=6.557
NC_035086.1	59481674	.	C	T	.	.	MAF_USDA=1.639
NC_035086.1	59481696	.	C	G	.	.	MAF_INRAE=9.494;MAF_USDA=10.656
NC_035086.1	59481697	.	G	T	.	.	MAF_USDA=6.25
NC_035086.1	59481864	.	A	C	.	.	MAF_INRAE=34.167
NC_035086.1	59481879	.	C	T	.	.	MAF_USDA=1.765
NC_035086.1	59481902	.	C	A	.	.	MAF_INRAE=15.789;MAF_USDA=1.639
NC_035086.1	59481967	.	C	T	.	.	MAF_USDA=2.941
NC_035086.1	59481991	.	T	A	.	.	MAF_INRAE=1.667
NC_035086.1	59481992	.	T	A	.	.	MAF_INRAE=1.667
NC_035086.1	59482026	.	T	C	.	.	MAF_USDA=7.059
NC_035086.1	59482078	.	A	G	.	.	MAF_INRAE=15.789;MAF_USDA=1.639
NC_035086.1	59482102	.	A	T	.	.	MAF_USDA=2.083
NC_035086.1	59482119	.	A	C	.	.	MAF_INRAE=6.667;MAF_USDA=5.738
NC_035086.1	59482123	.	T	C	.	.	MAF_INRAE=30.38;MAF_USDA=9.412
NC_035086.1	59482125	.	G	A	.	.	MAF_INRAE=35.0;MAF_USDA=9.412
NC_035086.1	59482126	.	T	C	.	.	MAF_INRAE=35.0;MAF_USDA=10.0
NC_035086.1	59482167	.	A	C	.	.	MAF_USDA=4.167
NC_035086.1	59482177	.	T	C	.	.	MAF_INRAE=15.789;MAF_USDA=1.639
NC_035086.1	59482178	.	C	T	.	.	MAF_USDA=1.639
NC_035086.1	59482179	.	A	G	.	.	MAF_USDA=3.279
NC_035086.1	59482181	.	G	A	.	.	MAF_INRAE=1.667;MAF_USDA=1.639
NC_035086.1	59482186	.	T	A	.	.	MAF_USDA=2.083
NC_035086.1	59482259	.	C	A	.	.	MAF_USDA=1.639
NC_035086.1	59482596	.	G	T	.	.	MAF_INRAE=1.667;MAF_USDA=2.459
NC_035086.1	59482652	.	T	A	.	.	MAF_INRAE=39.873;MAF_USDA=48.824
NC_035086.1	59482766	.	C	A	.	.	MAF_USDA=5.952
NC_035086.1	59482795	.	T	A	.	.	MAF_INRAE=9.167;MAF_USDA=6.471
NC_035086.1	59482862	.	G	T	.	.	MAF_USDA=2.083
NC_035086.1	59482868	.	T	A	.	.	MAF_USDA=2.941
NC_035086.1	59482877	.	C	T	.	.	MAF_USDA=1.639
NC_035086.1	59482878	.	A	G	.	.	MAF_USDA=2.941
NC_035086.1	59482889	.	T	C	.	.	MAF_USDA=3.279
NC_035086.1	59482895	.	C	T	.	.	MAF_USDA=1.765
NC_035086.1	59482948	.	C	T	.	.	MAF_USDA=8.824
NC_035086.1	59482970	.	C	T	.	.	MAF_INRAE=10.526;MAF_USDA=8.197
NC_035086.1	59482971	.	A	G	.	.	MAF_INRAE=9.167;MAF_USDA=8.235
NC_035086.1	59483081	.	T	C	.	.	MAF_USDA=6.25
NC_035086.1	59483092	.	A	G	.	.	MAF_USDA=2.459
NC_035086.1	59483128	.	T	G	.	.	MAF_USDA=9.412
NC_035086.1	59483133	.	T	A	.	.	MAF_USDA=1.639
NC_035086.1	59483134	.	A	T	.	.	MAF_INRAE=15.789;MAF_USDA=13.529
NC_035086.1	59483139	.	C	G	.	.	MAF_USDA=8.235
NC_035086.1	59483164	.	T	C	.	.	MAF_USDA=10.656
NC_035086.1	59483178	.	A	C	.	.	MAF_INRAE=45.57;MAF_USDA=25.882
NC_035086.1	59483190	.	A	C	.	.	MAF_INRAE=1.667;MAF_USDA=8.197
NC_035086.1	59483208	.	A	C	.	.	MAF_USDA=3.279
NC_035086.1	59483226	.	C	G	.	.	MAF_USDA=2.459
NC_035086.1	59483252	.	A	T	.	.	MAF_USDA=3.279
NC_035086.1	59483303	.	C	G	.	.	MAF_USDA=4.167
NC_035086.1	59483318	.	G	A	.	.	MAF_USDA=4.918
NC_035086.1	59483404	.	G	T	.	.	MAF_INRAE=1.667
NC_035086.1	59483424	.	G	A	.	.	MAF_INRAE=8.861
NC_035086.1	59483471	.	C	T	.	.	MAF_USDA=1.639
NC_035086.1	59483507	.	A	G	.	.	MAF_INRAE=10.0;MAF_USDA=5.294
NC_035086.1	59483519	.	A	G	.	.	MAF_INRAE=37.342;MAF_USDA=39.412
NC_035086.1	59483564	.	G	A	.	.	MAF_USDA=4.918
NC_035086.1	59483637	.	G	A	.	.	MAF_INRAE=8.861;MAF_USDA=8.235
NC_035086.1	59483639	.	T	G	.	.	MAF_INRAE=11.667;MAF_USDA=9.412
NC_035086.1	59483650	.	G	A	.	.	MAF_USDA=10.0
NC_035086.1	59483792	.	A	G	.	.	MAF_INRAE=37.975;MAF_USDA=46.471
NC_035086.1	59484037	.	T	G	.	.	MAF_INRAE=31.667;MAF_USDA=44.706
NC_035086.1	59484058	.	C	T	.	.	MAF_INRAE=31.667;MAF_USDA=44.706
NC_035086.1	59484062	.	C	T	.	.	MAF_INRAE=31.667;MAF_USDA=44.706
NC_035086.1	59484139	.	A	C	.	.	MAF_INRAE=31.667;MAF_USDA=44.643
NC_035086.1	59484152	.	G	T	.	.	MAF_USDA=4.918
NC_035086.1	59484237	.	C	T	.	.	MAF_INRAE=9.167;MAF_USDA=9.836
NC_035086.1	59484243	.	A	C	.	.	MAF_USDA=4.918
NC_035086.1	59484245	.	G	C	.	.	MAF_USDA=4.918
NC_035086.1	59484257	.	C	A	.	.	MAF_INRAE=1.667;MAF_USDA=5.738
NC_035086.1	59484262	.	G	A	.	.	MAF_USDA=20.492
NC_035086.1	59484271	.	G	A	.	.	MAF_USDA=6.557
NC_035086.1	59484280	.	A	C	.	.	MAF_USDA=5.738
NC_035086.1	59484288	.	G	A	.	.	MAF_INRAE=45.0;MAF_USDA=36.471
NC_035086.1	59484295	.	A	T	.	.	MAF_USDA=1.639
NC_035086.1	59484366	.	G	A	.	.	MAF_INRAE=31.667;MAF_USDA=44.118
NC_035086.1	59484391	.	A	T	.	.	MAF_INRAE=31.667;MAF_USDA=44.118
NC_035086.1	59484437	.	C	A	.	.	MAF_INRAE=35.833;MAF_USDA=26.471
NC_035086.1	59484441	.	G	C	.	.	MAF_USDA=7.377
NC_035086.1	59484495	.	G	T	.	.	MAF_INRAE=11.667;MAF_USDA=6.557
NC_035086.1	59484529	.	G	A	.	.	MAF_INRAE=11.667;MAF_USDA=6.471
NC_035086.1	59484547	.	G	A	.	.	MAF_USDA=1.639
NC_035086.1	59484557	.	A	T	.	.	MAF_USDA=3.279
NC_035086.1	59484558	.	G	T	.	.	MAF_USDA=4.098
NC_035086.1	59484571	.	G	A	.	.	MAF_INRAE=31.667;MAF_USDA=37.5
NC_035086.1	59484598	.	A	C	.	.	MAF_USDA=3.279
NC_035086.1	59484605	.	AAG	AAA	.	.	MAF_USDA=14.583
NC_035086.1	59484607	.	G	A	.	.	MAF_INRAE=29.167;MAF_USDA=40.984
NC_035086.1	59484647	.	T	A	.	.	MAF_USDA=2.459
NC_035086.1	59484680	.	T	A	.	.	MAF_INRAE=40.833;MAF_USDA=45.882
NC_035086.1	59484720	.	C	A	.	.	MAF_USDA=4.118
NC_035086.1	59484732	.	C	A	.	.	MAF_INRAE=41.667;MAF_USDA=40.588
NC_035086.1	59484793	.	G	T	.	.	MAF_INRAE=42.405;MAF_USDA=40.0
NC_035086.1	59484835	.	A	C	.	.	MAF_INRAE=15.789;MAF_USDA=2.459
NC_035086.1	59484908	.	T	C	.	.	MAF_INRAE=42.405;MAF_USDA=18.75
NC_035086.1	59484922	.	T	G	.	.	MAF_INRAE=9.167;MAF_USDA=7.059
NC_035086.1	59484985	.	C	G	.	.	MAF_USDA=4.098
NC_035086.1	59485010	.	C	T	.	.	MAF_USDA=5.294
NC_035086.1	59485030	.	C	A	.	.	MAF_USDA=3.279
NC_035086.1	59485059	.	T	C	.	.	MAF_INRAE=9.167;MAF_USDA=4.118
NC_035086.1	59485106	.	G	C	.	.	MAF_INRAE=32.911;MAF_USDA=27.059
NC_035086.1	59485147	.	T	C	.	.	MAF_INRAE=5.833
NC_035086.1	59485184	.	T	C	.	.	MAF_USDA=2.353
NC_035086.1	59485197	.	G	C	.	.	MAF_INRAE=9.167;MAF_USDA=4.918
NC_035086.1	59485199	.	C	T	.	.	MAF_USDA=1.639
NC_035086.1	59485218	.	C	T	.	.	MAF_INRAE=10.526;MAF_USDA=5.738
NC_035086.1	59485318	.	C	T	.	.	MAF_USDA=1.639
NC_035086.1	59485455	.	G	A	.	.	MAF_INRAE=20.886;MAF_USDA=4.167
NC_035086.1	59485515	.	A	T	.	.	MAF_INRAE=10.0;MAF_USDA=4.098
NC_035086.1	59485518	.	C	T	.	.	MAF_INRAE=10.0
NC_035086.1	59485527	.	A	G	.	.	MAF_INRAE=10.0
NC_035086.1	59485530	.	A	T	.	.	MAF_INRAE=10.0;MAF_USDA=4.098
NC_035086.1	59485556	.	T	G	.	.	MAF_INRAE=27.848;MAF_USDA=16.471
NC_035086.1	59485637	.	A	C	.	.	MAF_INRAE=36.709;MAF_USDA=31.765
NC_035086.1	59485699	.	C	T	.	.	MAF_INRAE=15.789;MAF_USDA=7.647
NC_035086.1	59485727	.	T	G	.	.	MAF_USDA=1.176
NC_035086.1	59485769	.	A	C	.	.	MAF_INRAE=36.709;MAF_USDA=31.176
NC_035086.1	59485881	.	G	A	.	.	MAF_INRAE=46.203;MAF_USDA=29.412
NC_035086.1	59485883	.	C	T	.	.	MAF_USDA=2.353
NC_035086.1	59485917	.	A	C	.	.	MAF_INRAE=16.456;MAF_USDA=4.118
NC_035086.1	59485951	.	TGCGT	TGCGC	.	.	MAF_USDA=25.0
NC_035086.1	59485955	.	T	C	.	.	MAF_INRAE=46.203
NC_035086.1	59486018	.	C	T	.	.	MAF_INRAE=22.152;MAF_USDA=10.588
NC_035086.1	59486020	.	CG	CA	.	.	MAF_USDA=16.667
NC_035086.1	59486021	.	G	A	.	.	MAF_USDA=2.459
NC_035086.1	59486056	.	G	T	.	.	MAF_USDA=5.294
NC_035086.1	59486066	.	A	G	.	.	MAF_USDA=7.059
NC_035086.1	59486112	.	A	G	.	.	MAF_USDA=5.882
NC_035086.1	59486124	.	A	T	.	.	MAF_USDA=5.294
NC_035086.1	59486142	.	C	T	.	.	MAF_INRAE=10.0
NC_035086.1	59486191	.	T	C	.	.	MAF_USDA=14.583
NC_035086.1	59486392	.	A	C	.	.	MAF_USDA=8.235
NC_035086.1	59486474	.	G	T	.	.	MAF_INRAE=27.848;MAF_USDA=12.353
NC_035086.1	59486476	.	G	T	.	.	MAF_USDA=5.294
NC_035086.1	59486484	.	G	T	.	.	MAF_USDA=5.294
NC_035086.1	59486489	.	A	G	.	.	MAF_INRAE=37.342;MAF_USDA=28.235
NC_035086.1	59486522	.	C	T	.	.	MAF_USDA=5.294
NC_035086.1	59486526	.	A	G	.	.	MAF_USDA=5.294
NC_035086.1	59486527	.	T	G	.	.	MAF_USDA=5.294
NC_035086.1	59486528	.	T	A	.	.	MAF_USDA=5.882
NC_035086.1	59486531	.	T	C	.	.	MAF_INRAE=15.789;MAF_USDA=1.639
NC_035086.1	59486563	.	G	A	.	.	MAF_USDA=5.294
NC_035086.1	59486590	.	G	A	.	.	MAF_USDA=5.294
NC_035086.1	59486629	.	T	C	.	.	MAF_USDA=5.294
NC_035086.1	59486637	.	G	T	.	.	MAF_USDA=3.279
NC_035086.1	59486649	.	A	T	.	.	MAF_USDA=1.765
NC_035086.1	59486686	.	C	T	.	.	MAF_USDA=5.294
NC_035086.1	59486687	.	C	G	.	.	MAF_USDA=14.583
NC_035086.1	59486715	.	A	C	.	.	MAF_INRAE=15.789;MAF_USDA=2.353
NC_035086.1	59486736	.	A	T	.	.	MAF_USDA=4.167
NC_035086.1	59486777	.	T	A	.	.	MAF_USDA=3.279
NC_035086.1	59486796	.	T	G	.	.	MAF_USDA=4.918
NC_035086.1	59486909	.	G	A	.	.	MAF_USDA=1.639
NC_035086.1	59486925	.	G	T	.	.	MAF_INRAE=31.646;MAF_USDA=17.059
NC_035086.1	59486930	.	G	C	.	.	MAF_INRAE=26.582;MAF_USDA=10.0
NC_035086.1	59486931	.	A	G	.	.	MAF_USDA=8.824
NC_035086.1	59486936	.	A	G	.	.	MAF_USDA=8.235
NC_035086.1	59487008	.	C	G	.	.	MAF_USDA=8.235
NC_035086.1	59487018	.	A	T	.	.	MAF_USDA=1.176
NC_035086.1	59487020	.	G	T	.	.	MAF_INRAE=46.203;MAF_USDA=32.353
NC_035086.1	59487022	.	T	C	.	.	MAF_INRAE=29.167;MAF_USDA=17.059
NC_035086.1	59487029	.	G	A	.	.	MAF_USDA=7.059
NC_035086.1	59487035	.	G	A	.	.	MAF_USDA=7.647
NC_035086.1	59487078	.	T	C	.	.	MAF_USDA=7.059
NC_035086.1	59487087	.	G	A	.	.	MAF_INRAE=46.203;MAF_USDA=23.529
NC_035086.1	59487131	.	T	G	.	.	MAF_INRAE=46.835;MAF_USDA=24.118
NC_035086.1	59487142	.	C	A	.	.	MAF_USDA=2.459
NC_035086.1	59487145	.	T	A	.	.	MAF_USDA=14.583
NC_035086.1	59487146	.	T	A	.	.	MAF_USDA=14.583
NC_035086.1	59487153	.	T	A	.	.	MAF_USDA=14.583
NC_035086.1	59487154	.	G	A	.	.	MAF_USDA=6.25
NC_035086.1	59487167	.	C	A	.	.	MAF_INRAE=1.667
NC_035086.1	59487196	.	A	G	.	.	MAF_USDA=1.176
NC_035086.1	59487249	.	T	G	.	.	MAF_USDA=14.583
NC_035086.1	59487268	.	T	A	.	.	MAF_USDA=14.583
NC_035086.1	59487307	.	A	G	.	.	MAF_USDA=3.279
NC_035086.1	59487403	.	T	G	.	.	MAF_INRAE=6.329
NC_035086.1	59487429	.	A	T	.	.	MAF_INRAE=31.646;MAF_USDA=17.647
NC_035086.1	59487445	.	C	T	.	.	MAF_INRAE=32.278;MAF_USDA=31.25
NC_035086.1	59487493	.	A	C	.	.	MAF_USDA=1.176
NC_035086.1	59487568	.	A	T	.	.	MAF_USDA=1.176
NC_035086.1	59487569	.	A	T	.	.	MAF_INRAE=22.152;MAF_USDA=7.059
NC_035086.1	59487572	.	A	T	.	.	MAF_INRAE=31.013;MAF_USDA=17.059
NC_035086.1	59487596	.	T	A	.	.	MAF_USDA=7.647
NC_035086.1	59487667	.	A	C	.	.	MAF_INRAE=10.833;MAF_USDA=11.475
NC_035086.1	59487671	.	T	A	.	.	MAF_USDA=1.176
NC_035086.1	59487682	.	C	T	.	.	MAF_INRAE=5.833;MAF_USDA=1.639
NC_035086.1	59487692	.	A	T	.	.	MAF_INRAE=1.667;MAF_USDA=3.279
NC_035086.1	59487721	.	A	T	.	.	MAF_USDA=3.279
NC_035086.1	59487733	.	C	A	.	.	MAF_USDA=14.458
NC_035086.1	59487738	.	A	G	.	.	MAF_USDA=14.458
NC_035086.1	59487742	.	T	A	.	.	MAF_INRAE=30.0;MAF_USDA=24.706
NC_035086.1	59487752	.	T	C	.	.	MAF_INRAE=31.646;MAF_USDA=24.706
NC_035086.1	59487765	.	T	C	.	.	MAF_USDA=7.647
NC_035086.1	59487766	.	A	C	.	.	MAF_INRAE=47.468;MAF_USDA=32.353
NC_035086.1	59487806	.	C	A	.	.	MAF_INRAE=27.848;MAF_USDA=12.353
NC_035086.1	59487824	.	A	G	.	.	MAF_INRAE=31.646;MAF_USDA=25.294
NC_035086.1	59487844	.	G	A	.	.	MAF_INRAE=15.789
NC_035086.1	59487908	.	G	A	.	.	MAF_USDA=2.459
NC_035086.1	59487918	.	A	G	.	.	MAF_INRAE=15.789
NC_035086.1	59487921	.	G	A	.	.	MAF_USDA=3.279
NC_035086.1	59487975	.	T	C	.	.	MAF_INRAE=36.842;MAF_USDA=16.667
NC_035086.1	59488023	.	A	G	.	.	MAF_INRAE=15.789;MAF_USDA=2.381
NC_035086.1	59488144	.	C	A	.	.	MAF_INRAE=31.646;MAF_USDA=17.059
NC_035086.1	59488224	.	C	A	.	.	MAF_INRAE=31.646;MAF_USDA=17.647
NC_035086.1	59488253	.	G	T	.	.	MAF_USDA=1.176
NC_035086.1	59488287	.	G	A	.	.	MAF_USDA=18.75
NC_035086.1	59488305	.	A	C	.	.	MAF_USDA=3.279
NC_035086.1	59488421	.	A	G	.	.	MAF_INRAE=31.646;MAF_USDA=16.471
NC_035086.1	59488425	.	T	G	.	.	MAF_INRAE=30.0;MAF_USDA=17.059
NC_035086.1	59488439	.	G	T	.	.	MAF_INRAE=31.646;MAF_USDA=17.647
NC_035086.1	59488464	.	G	A	.	.	MAF_USDA=1.639
NC_035086.1	59488474	.	G	A	.	.	MAF_USDA=2.353
NC_035086.1	59488479	.	T	C	.	.	MAF_INRAE=31.646;MAF_USDA=17.647
NC_035086.1	59488581	.	C	T	.	.	MAF_INRAE=31.646;MAF_USDA=16.471
NC_035086.1	59488632	.	A	C	.	.	MAF_INRAE=31.646;MAF_USDA=17.059
NC_035086.1	59488648	.	T	C	.	.	MAF_INRAE=31.646;MAF_USDA=17.647
NC_035086.1	59488661	.	T	C	.	.	MAF_INRAE=15.789;MAF_USDA=1.639
NC_035086.1	59488674	.	C	A	.	.	MAF_USDA=4.706
NC_035086.1	59488692	.	T	G	.	.	MAF_INRAE=30.38;MAF_USDA=17.059
NC_035086.1	59488695	.	G	A	.	.	MAF_INRAE=28.333;MAF_USDA=17.059
NC_035086.1	59488789	.	A	T	.	.	MAF_USDA=2.459
NC_035086.1	59488914	.	T	G	.	.	MAF_INRAE=12.5;MAF_USDA=38.824
NC_035086.1	59488919	.	A	T	.	.	MAF_INRAE=31.013;MAF_USDA=18.235
NC_035086.1	59488934	.	A	G	.	.	MAF_INRAE=12.5;MAF_USDA=50.0
NC_035086.1	59488951	.	G	A	.	.	MAF_INRAE=31.579;MAF_USDA=1.639
NC_035086.1	59488955	.	T	C	.	.	MAF_INRAE=41.667;MAF_USDA=34.706
NC_035086.1	59488966	.	G	T	.	.	MAF_USDA=4.167
NC_035086.1	59488981	.	C	T	.	.	MAF_USDA=7.647
NC_035086.1	59489039	.	C	A	.	.	MAF_INRAE=31.646;MAF_USDA=18.235
NC_035086.1	59489098	.	G	A	.	.	MAF_INRAE=31.646;MAF_USDA=17.647
NC_035086.1	59489100	.	G	T	.	.	MAF_INRAE=30.0;MAF_USDA=14.118
NC_035086.1	59489103	.	G	T	.	.	MAF_INRAE=1.667
NC_035086.1	59489118	.	G	A	.	.	MAF_USDA=1.639
NC_035086.1	59489144	.	T	G	.	.	MAF_INRAE=16.456;MAF_USDA=2.941
NC_035086.1	59489239	.	C	A	.	.	MAF_INRAE=27.848;MAF_USDA=15.294
NC_035086.1	59489240	.	C	T	.	.	MAF_INRAE=30.0;MAF_USDA=14.706
NC_035086.1	59489306	.	C	T	.	.	MAF_USDA=7.059
NC_035086.1	59489392	.	G	A	.	.	MAF_INRAE=10.526;MAF_USDA=5.738
NC_035086.1	59489424	.	C	T	.	.	MAF_USDA=2.459
NC_035086.1	59489481	.	C	T	.	.	MAF_USDA=3.279
NC_035086.1	59489508	.	A	C	.	.	MAF_USDA=1.639
NC_035086.1	59489535	.	A	T	.	.	MAF_USDA=4.167
NC_035086.1	59489584	.	C	A	.	.	MAF_USDA=5.294
NC_035086.1	59489586	.	T	G	.	.	MAF_USDA=1.639
NC_035086.1	59489688	.	C	T	.	.	MAF_INRAE=32.911;MAF_USDA=24.706
NC_035086.1	59489778	.	T	C	.	.	MAF_USDA=1.639
NC_035086.1	59489826	.	T	C	.	.	MAF_INRAE=31.646;MAF_USDA=16.471
NC_035086.1	59489865	.	C	T	.	.	MAF_USDA=1.639
NC_035086.1	59489870	.	T	C	.	.	MAF_USDA=1.639
NC_035086.1	59489984	.	C	T	.	.	MAF_USDA=2.353
NC_035086.1	59490021	.	T	C	.	.	MAF_USDA=5.294
NC_035086.1	59490171	.	C	A	.	.	MAF_USDA=3.279
NC_035086.1	59490184	.	C	T	.	.	MAF_USDA=1.639
NC_035086.1	59490205	.	G	T	.	.	MAF_USDA=2.353
NC_035086.1	59490224	.	C	T	.	.	MAF_USDA=14.754
NC_035086.1	59490263	.	T	C	.	.	MAF_INRAE=11.667;MAF_USDA=17.059
NC_035086.1	59490288	.	T	A	.	.	MAF_INRAE=1.667;MAF_USDA=1.639
NC_035086.1	59490331	.	A	T	.	.	MAF_USDA=3.279
NC_035086.1	59490332	.	C	T	.	.	MAF_INRAE=5.833;MAF_USDA=1.639
NC_035086.1	59490353	.	A	G	.	.	MAF_INRAE=31.013;MAF_USDA=17.059
NC_035086.1	59490360	.	T	A	.	.	MAF_USDA=1.639
NC_035086.1	59490395	.	C	T	.	.	MAF_INRAE=41.139;MAF_USDA=36.471
NC_035086.1	59490474	.	G	T	.	.	MAF_USDA=3.279
NC_035086.1	59490502	.	A	T	.	.	MAF_INRAE=15.789;MAF_USDA=1.639
NC_035086.1	59490522	.	C	T	.	.	MAF_INRAE=27.848;MAF_USDA=12.941
NC_035086.1	59490533	.	G	T	.	.	MAF_INRAE=41.139;MAF_USDA=36.471
NC_035086.1	59490587	.	T	A	.	.	MAF_USDA=13.934
NC_035086.1	59490720	.	A	T	.	.	MAF_USDA=2.459
NC_035086.1	59490722	.	T	G	.	.	MAF_INRAE=27.848;MAF_USDA=12.941
NC_035086.1	59490750	.	C	T	.	.	MAF_USDA=5.294
NC_035086.1	59490786	.	C	A	.	.	MAF_INRAE=41.139;MAF_USDA=33.529
NC_035086.1	59490796	.	G	A	.	.	MAF_USDA=2.459
NC_035086.1	59490881	.	G	C	.	.	MAF_USDA=1.639
NC_035086.1	59490911	.	G	A	.	.	MAF_INRAE=15.789;MAF_USDA=3.529
NC_035086.1	59490941	.	G	C	.	.	MAF_INRAE=37.342;MAF_USDA=39.412
NC_035086.1	59490951	.	C	A	.	.	MAF_USDA=4.918
NC_035086.1	59490954	.	G	C	.	.	MAF_USDA=2.459
NC_035086.1	59490994	.	T	A	.	.	MAF_USDA=14.706
NC_035086.1	59491027	.	C	A	.	.	MAF_INRAE=5.833
NC_035086.1	59491067	.	G	C	.	.	MAF_INRAE=15.789;MAF_USDA=3.529
NC_035086.1	59491075	.	A	G	.	.	MAF_USDA=4.918
NC_035086.1	59491079	.	C	T	.	.	MAF_INRAE=41.139;MAF_USDA=34.118
NC_035086.1	59491155	.	T	A	.	.	MAF_INRAE=15.789;MAF_USDA=3.529
NC_035086.1	59491169	.	A	C	.	.	MAF_INRAE=37.975;MAF_USDA=46.471
NC_035086.1	59491239	.	C	T	.	.	MAF_INRAE=41.139;MAF_USDA=34.706
NC_035086.1	59491267	.	C	T	.	.	MAF_INRAE=46.835;MAF_USDA=34.118
NC_035086.1	59491292	.	G	A	.	.	MAF_USDA=4.706
NC_035086.1	59491310	.	G	A	.	.	MAF_USDA=1.639
NC_035086.1	59491376	.	A	C	.	.	MAF_INRAE=40.506;MAF_USDA=34.706
NC_035086.1	59491573	.	C	T	.	.	MAF_USDA=7.377
NC_035086.1	59491585	.	T	A	.	.	MAF_INRAE=1.667
NC_035086.1	59491591	.	A	C	.	.	MAF_INRAE=1.667
NC_035086.1	59491599	.	G	T	.	.	MAF_INRAE=1.667
NC_035086.1	59491623	.	G	A	.	.	MAF_INRAE=2.5
NC_035086.1	59491630	.	G	A	.	.	MAF_INRAE=2.5
NC_035086.1	59491636	.	C	T	.	.	MAF_INRAE=1.667
NC_035086.1	59491644	.	C	T	.	.	MAF_INRAE=1.667
NC_035086.1	59491685	.	C	A	.	.	MAF_INRAE=2.5
NC_035086.1	59491689	.	A	T	.	.	MAF_INRAE=27.5;MAF_USDA=8.824
NC_035086.1	59491693	.	C	T	.	.	MAF_INRAE=2.5
NC_035086.1	59491705	.	G	C	.	.	MAF_INRAE=1.667
NC_035086.1	59491736	.	G	A	.	.	MAF_USDA=33.529
NC_035086.1	59491744	.	C	T	.	.	MAF_USDA=4.918
NC_035086.1	59491790	.	A	T	.	.	MAF_INRAE=1.667
NC_035086.1	59491798	.	G	A	.	.	MAF_USDA=3.279
NC_035086.1	59491807	.	T	C	.	.	MAF_INRAE=1.667
NC_035086.1	59491842	.	C	T	.	.	MAF_INRAE=3.333
NC_035086.1	59491849	.	T	C	.	.	MAF_INRAE=9.167
NC_035086.1	59491854	.	C	G	.	.	MAF_INRAE=9.167
NC_035086.1	59491871	.	C	T	.	.	MAF_INRAE=30.0;MAF_USDA=14.706
NC_035086.1	59491884	.	C	T	.	.	MAF_INRAE=11.667
NC_035086.1	59491901	.	C	A	.	.	MAF_INRAE=3.333;MAF_USDA=12.5
NC_035086.1	59491926	.	T	G	.	.	MAF_USDA=22.951
NC_035086.1	59491983	.	C	A	.	.	MAF_INRAE=1.667
NC_035086.1	59491984	.	A	T	.	.	MAF_INRAE=1.667
NC_035086.1	59492017	.	C	T	.	.	MAF_INRAE=1.667
NC_035086.1	59492140	.	C	T	.	.	MAF_USDA=2.353
NC_035086.1	59492189	.	A	G	.	.	MAF_INRAE=27.848;MAF_USDA=28.235
NC_035086.1	59492216	.	A	G	.	.	MAF_INRAE=1.667
NC_035086.1	59492222	.	A	G	.	.	MAF_INRAE=10.0;MAF_USDA=15.882
NC_035086.1	59492262	.	A	T	.	.	MAF_USDA=1.639
NC_035086.1	59492346	.	C	T	.	.	MAF_INRAE=20.253;MAF_USDA=17.059
NC_035086.1	59492427	.	A	T	.	.	MAF_USDA=4.918
NC_035086.1	59492443	.	A	G	.	.	MAF_INRAE=16.456;MAF_USDA=15.294
NC_035086.1	59492464	.	C	T	.	.	MAF_USDA=9.016
NC_035086.1	59492465	.	G	A	.	.	MAF_USDA=8.197
NC_035086.1	59492466	.	A	C	.	.	MAF_INRAE=10.526;MAF_USDA=5.738
NC_035086.1	59492482	.	C	T	.	.	MAF_INRAE=25.316;MAF_USDA=8.235
NC_035086.1	59492725	.	C	T	.	.	MAF_INRAE=9.167;MAF_USDA=1.639
NC_035086.1	59492754	.	C	A	.	.	MAF_INRAE=1.667
NC_035086.1	59492765	.	GGATTTTGATGTTTGCTTGGGG	GGATTTTGATGTTTGCTTGGGA	.	.	MAF_USDA=4.167
NC_035086.1	59492805	.	A	T	.	.	MAF_USDA=1.667
NC_035086.1	59492834	.	G	T	.	.	MAF_INRAE=10.0;MAF_USDA=4.918
NC_035086.1	59492951	.	C	T	.	.	MAF_INRAE=43.038;MAF_USDA=42.941
NC_035086.1	59492964	.	G	C	.	.	MAF_INRAE=43.671;MAF_USDA=43.529
NC_035086.1	59492998	.	T	A	.	.	MAF_INRAE=38.608;MAF_USDA=39.583
NC_035086.1	59492999	.	T	A	.	.	MAF_INRAE=1.667;MAF_USDA=2.083
NC_035086.1	59493000	.	T	A	.	.	MAF_INRAE=15.0;MAF_USDA=4.167
NC_035086.1	59493003	.	T	A	.	.	MAF_INRAE=9.167
NC_035086.1	59493008	.	T	G	.	.	MAF_USDA=2.083
NC_035086.1	59493034	.	C	A	.	.	MAF_USDA=1.639
NC_035086.1	59493086	.	C	T	.	.	MAF_USDA=1.639
NC_035086.1	59493178	.	T	C	.	.	MAF_INRAE=9.494
NC_035086.1	59493183	.	G	A	.	.	MAF_USDA=3.279
NC_035086.1	59493325	.	C	T	.	.	MAF_USDA=3.279
NC_035086.1	59493355	.	T	C	.	.	MAF_USDA=6.471
NC_035086.1	59493356	.	A	C	.	.	MAF_INRAE=1.667;MAF_USDA=7.059
NC_035086.1	59493363	.	T	C	.	.	MAF_USDA=8.197
NC_035086.1	59493368	.	T	A	.	.	MAF_USDA=8.197
NC_035086.1	59493370	.	A	G	.	.	MAF_USDA=6.471
NC_035086.1	59493371	.	C	G	.	.	MAF_USDA=1.639
NC_035086.1	59493392	.	C	T	.	.	MAF_INRAE=10.526;MAF_USDA=4.918
NC_035086.1	59493404	.	G	T	.	.	MAF_USDA=1.639
NC_035086.1	59493419	.	G	C	.	.	MAF_USDA=1.765
NC_035086.1	59493426	.	A	G	.	.	MAF_USDA=7.647
NC_035086.1	59493438	.	C	G	.	.	MAF_INRAE=2.5
NC_035086.1	59493444	.	G	T	.	.	MAF_INRAE=15.789;MAF_USDA=3.529
NC_035086.1	59493447	.	C	G	.	.	MAF_USDA=5.738
NC_035086.1	59493471	.	A	C	.	.	MAF_USDA=1.639
NC_035086.1	59493474	.	G	T	.	.	MAF_USDA=7.647
NC_035086.1	59493527	.	G	T	.	.	MAF_USDA=5.738
NC_035086.1	59493536	.	G	C	.	.	MAF_USDA=8.235
NC_035086.1	59493560	.	T	C	.	.	MAF_USDA=1.765
NC_035086.1	59493578	.	T	A	.	.	MAF_INRAE=24.051;MAF_USDA=4.706
NC_035086.1	59493693	.	G	C	.	.	MAF_USDA=8.235
NC_035086.1	59493694	.	A	T	.	.	MAF_USDA=8.333
NC_035086.1	59493725	.	A	T	.	.	MAF_USDA=4.167
NC_035086.1	59493784	.	G	A	.	.	MAF_INRAE=15.789;MAF_USDA=2.941
NC_035086.1	59493802	.	T	C	.	.	MAF_USDA=10.588
NC_035086.1	59493812	.	G	A	.	.	MAF_INRAE=15.789;MAF_USDA=2.941
NC_035086.1	59493861	.	C	T	.	.	MAF_INRAE=5.833;MAF_USDA=1.639
NC_035086.1	59493885	.	C	A	.	.	MAF_INRAE=41.139
NC_035086.1	59493919	.	T	C	.	.	MAF_USDA=1.639
NC_035086.1	59493950	.	T	C	.	.	MAF_USDA=8.235
NC_035086.1	59493977	.	C	A	.	.	MAF_USDA=5.738
NC_035086.1	59494061	.	G	C	.	.	MAF_USDA=4.918
NC_035086.1	59494120	.	TAAAAA	TAAAAC	.	.	MAF_USDA=2.083
NC_035086.1	59494150	.	G	A	.	.	MAF_USDA=8.235
NC_035086.1	59494154	.	C	T	.	.	MAF_INRAE=17.722;MAF_USDA=23.529
NC_035086.1	59494162	.	G	A	.	.	MAF_USDA=1.639
NC_035086.1	59494203	.	T	C	.	.	MAF_USDA=1.639
NC_035086.1	59494257	.	C	A	.	.	MAF_INRAE=42.405;MAF_USDA=26.471
NC_035086.1	59494323	.	G	A	.	.	MAF_USDA=8.824
NC_035086.1	59494361	.	G	A	.	.	MAF_INRAE=32.911;MAF_USDA=25.882
NC_035086.1	59494376	.	T	C	.	.	MAF_USDA=1.639
NC_035086.1	59494398	.	G	T	.	.	MAF_USDA=7.647
NC_035086.1	59494426	.	G	A	.	.	MAF_USDA=16.667
NC_035086.1	59494512	.	C	A	.	.	MAF_USDA=8.235
NC_035086.1	59494539	.	C	A	.	.	MAF_INRAE=10.833;MAF_USDA=4.118
NC_035086.1	59494635	.	A	T	.	.	MAF_INRAE=1.667
NC_035086.1	59494651	.	C	A	.	.	MAF_USDA=1.639
NC_035086.1	59494713	.	T	C	.	.	MAF_USDA=1.639
NC_035086.1	59494829	.	C	A	.	.	MAF_USDA=3.279
NC_035086.1	59494845	.	C	T	.	.	MAF_INRAE=15.789;MAF_USDA=2.459
NC_035086.1	59494853	.	G	A	.	.	MAF_USDA=4.706
NC_035086.1	59494872	.	C	T	.	.	MAF_USDA=3.279
NC_035086.1	59494882	.	C	T	.	.	MAF_USDA=5.294
NC_035086.1	59494906	.	C	T	.	.	MAF_USDA=2.459
NC_035086.1	59494907	.	G	A	.	.	MAF_INRAE=42.405;MAF_USDA=30.0
NC_035086.1	59494983	.	A	G	.	.	MAF_USDA=8.235
NC_035086.1	59495002	.	A	G	.	.	MAF_INRAE=42.405;MAF_USDA=30.588
NC_035086.1	59495014	.	C	T	.	.	MAF_USDA=7.647
NC_035086.1	59495068	.	T	A	.	.	MAF_USDA=7.647
NC_035086.1	59495071	.	G	A	.	.	MAF_USDA=1.639
NC_035086.1	59495123	.	C	T	.	.	MAF_USDA=1.639
NC_035086.1	59495279	.	A	G	.	.	MAF_USDA=1.639
NC_035086.1	59495317	.	C	T	.	.	MAF_USDA=2.459
NC_035086.1	59495433	.	C	T	.	.	MAF_INRAE=41.772;MAF_USDA=25.882
NC_035086.1	59495475	.	G	A	.	.	MAF_USDA=2.459
NC_035086.1	59495547	.	G	C	.	.	MAF_USDA=1.639
NC_035086.1	59495625	.	C	A	.	.	MAF_USDA=9.412
NC_035086.1	59495642	.	C	A	.	.	MAF_INRAE=43.671;MAF_USDA=39.583
NC_035086.1	59495644	.	G	T	.	.	MAF_INRAE=44.167;MAF_USDA=48.235
NC_035086.1	59495679	.	A	G	.	.	MAF_INRAE=43.671;MAF_USDA=22.917
NC_035086.1	59495687	.	T	C	.	.	MAF_USDA=2.941
NC_035086.1	59495722	.	G	A	.	.	MAF_USDA=4.118
NC_035086.1	59495779	.	G	A	.	.	MAF_USDA=2.459
NC_035086.1	59495816	.	T	G	.	.	MAF_INRAE=43.671;MAF_USDA=48.824
NC_035086.1	59495895	.	A	T	.	.	MAF_INRAE=43.671
NC_035086.1	59495957	.	C	T	.	.	MAF_USDA=5.294
NC_035086.1	59495963	.	C	T	.	.	MAF_USDA=1.176
NC_035086.1	59495986	.	C	A	.	.	MAF_USDA=10.588
NC_035086.1	59496042	.	A	C	.	.	MAF_USDA=10.0
NC_035086.1	59496071	.	C	G	.	.	MAF_USDA=2.459
NC_035086.1	59496118	.	G	A	.	.	MAF_USDA=9.412
NC_035086.1	59496170	.	C	T	.	.	MAF_INRAE=9.494
NC_035086.1	59496221	.	G	A	.	.	MAF_USDA=11.905
NC_035086.1	59496274	.	G	A	.	.	MAF_USDA=1.639
NC_035086.1	59496279	.	G	C	.	.	MAF_INRAE=32.911;MAF_USDA=24.706
NC_035086.1	59496305	.	C	A	.	.	MAF_USDA=1.639
NC_035086.1	59496334	.	A	G	.	.	MAF_USDA=12.941
NC_035086.1	59496378	.	C	T	.	.	MAF_INRAE=1.667
NC_035086.1	59496448	.	A	G	.	.	MAF_USDA=8.824
NC_035086.1	59496449	.	C	T	.	.	MAF_INRAE=42.405;MAF_USDA=28.235
NC_035086.1	59496546	.	G	A	.	.	MAF_USDA=11.765
NC_035086.1	59496597	.	A	T	.	.	MAF_USDA=12.353
NC_035086.1	59496716	.	C	T	.	.	MAF_INRAE=1.667
NC_035086.1	59496741	.	C	A	.	.	MAF_USDA=1.639
NC_035086.1	59496813	.	A	T	.	.	MAF_INRAE=1.667
NC_035086.1	59496861	.	A	T	.	.	MAF_INRAE=34.81;MAF_USDA=27.059
NC_035086.1	59496903	.	G	A	.	.	MAF_USDA=2.353
NC_035086.1	59496910	.	A	T	.	.	MAF_USDA=1.639
NC_035086.1	59496918	.	C	G	.	.	MAF_INRAE=15.789
NC_035086.1	59496931	.	G	A	.	.	MAF_USDA=4.167
NC_035086.1	59496933	.	C	A	.	.	MAF_USDA=2.083
NC_035086.1	59496992	.	C	T	.	.	MAF_USDA=2.353
NC_035086.1	59497088	.	G	T	.	.	MAF_USDA=2.381
NC_035086.1	59497094	.	A	G	.	.	MAF_INRAE=42.405;MAF_USDA=47.024
NC_035086.1	59497210	.	T	A	.	.	MAF_USDA=4.167
NC_035086.1	59497211	.	A	T	.	.	MAF_USDA=4.167
NC_035086.1	59497216	.	A	C	.	.	MAF_USDA=9.036
NC_035086.1	59497221	.	T	C	.	.	MAF_INRAE=1.667
NC_035086.1	59497223	.	A	C	.	.	MAF_INRAE=1.667
NC_035086.1	59497240	.	A	T	.	.	MAF_INRAE=42.405;MAF_USDA=36.747
NC_035086.1	59497295	.	A	T	.	.	MAF_INRAE=1.667
NC_035086.1	59497304	.	C	A	.	.	MAF_INRAE=43.671;MAF_USDA=46.471
NC_035086.1	59497312	.	A	G	.	.	MAF_INRAE=15.789
NC_035086.1	59497391	.	C	A	.	.	MAF_USDA=12.353
NC_035086.1	59497418	.	G	A	.	.	MAF_USDA=3.279
NC_035086.1	59497463	.	A	C	.	.	MAF_INRAE=15.789;MAF_USDA=16.393
NC_035086.1	59497527	.	G	A	.	.	MAF_USDA=1.639
NC_035086.1	59497548	.	A	G	.	.	MAF_USDA=1.639
NC_035086.1	59497554	.	C	T	.	.	MAF_INRAE=42.405;MAF_USDA=48.235
NC_035086.1	59497555	.	C	A	.	.	MAF_USDA=1.639
NC_035086.1	59497586	.	A	C	.	.	MAF_INRAE=10.0;MAF_USDA=5.738
NC_035086.1	59497604	.	A	C	.	.	MAF_INRAE=42.405;MAF_USDA=48.235
NC_035086.1	59497616	.	T	A	.	.	MAF_USDA=10.588
NC_035086.1	59497630	.	T	C	.	.	MAF_USDA=4.167
NC_035086.1	59497658	.	C	T	.	.	MAF_INRAE=43.671;MAF_USDA=48.235
NC_035086.1	59497689	.	A	C	.	.	MAF_INRAE=15.789;MAF_USDA=15.574
NC_035086.1	59497703	.	G	A	.	.	MAF_USDA=2.459
NC_035086.1	59497773	.	C	A	.	.	MAF_USDA=10.0
NC_035086.1	59497828	.	C	T	.	.	MAF_USDA=6.25
NC_035086.1	59497861	.	G	A	.	.	MAF_INRAE=42.5;MAF_USDA=41.667
NC_035086.1	59497904	.	T	A	.	.	MAF_USDA=11.176
NC_035086.1	59497999	.	T	G	.	.	MAF_USDA=1.639
NC_035086.1	59498021	.	A	T	.	.	MAF_INRAE=10.833;MAF_USDA=26.471
NC_035086.1	59498047	.	C	T	.	.	MAF_USDA=4.118
NC_035086.1	59498050	.	G	A	.	.	MAF_INRAE=1.667;MAF_USDA=1.639
NC_035086.1	59498127	.	T	C	.	.	MAF_USDA=1.639
NC_035086.1	59498157	.	C	T	.	.	MAF_INRAE=5.833;MAF_USDA=7.059
NC_035086.1	59498186	.	A	G	.	.	MAF_USDA=12.353
NC_035086.1	59498200	.	A	G	.	.	MAF_USDA=5.294
NC_035086.1	59498208	.	C	G	.	.	MAF_USDA=4.706
NC_035086.1	59498210	.	G	T	.	.	MAF_USDA=4.706
NC_035086.1	59498214	.	G	C	.	.	MAF_USDA=1.639
NC_035086.1	59498219	.	G	A	.	.	MAF_USDA=4.167
NC_035086.1	59498224	.	A	G	.	.	MAF_USDA=22.353
NC_035086.1	59498235	.	G	A	.	.	MAF_INRAE=1.667
NC_035086.1	59498300	.	C	T	.	.	MAF_INRAE=1.667
NC_035086.1	59498317	.	G	T	.	.	MAF_USDA=1.639
NC_035086.1	59498323	.	A	C	.	.	MAF_INRAE=15.789;MAF_USDA=14.754
NC_035086.1	59498348	.	A	T	.	.	MAF_INRAE=15.823;MAF_USDA=32.353
NC_035086.1	59498401	.	G	C	.	.	MAF_INRAE=41.772;MAF_USDA=31.176
NC_035086.1	59498464	.	C	A	.	.	MAF_INRAE=17.722;MAF_USDA=22.941
NC_035086.1	59498484	.	A	C	.	.	MAF_INRAE=43.038;MAF_USDA=38.824
NC_035086.1	59498485	.	G	A	.	.	MAF_INRAE=1.667
NC_035086.1	59498512	.	T	A	.	.	MAF_INRAE=34.81;MAF_USDA=27.647
NC_035086.1	59498515	.	G	A	.	.	MAF_USDA=1.639
NC_035086.1	59498570	.	G	T	.	.	MAF_INRAE=39.873;MAF_USDA=50.0
NC_035086.1	59498580	.	C	T	.	.	MAF_USDA=9.412
NC_035086.1	59498608	.	A	T	.	.	MAF_INRAE=38.608;MAF_USDA=25.294
NC_035086.1	59498622	.	T	A	.	.	MAF_USDA=4.098
NC_035086.1	59498704	.	C	A	.	.	MAF_USDA=4.098
NC_035086.1	59498724	.	A	G	.	.	MAF_USDA=1.639
NC_035086.1	59498785	.	T	A	.	.	MAF_INRAE=25.949;MAF_USDA=19.412
NC_035086.1	59498819	.	T	A	.	.	MAF_USDA=1.639
NC_035086.1	59498880	.	G	T	.	.	MAF_USDA=1.639
NC_035086.1	59498918	.	A	G	.	.	MAF_INRAE=5.063;MAF_USDA=27.059
NC_035086.1	59498989	.	G	A	.	.	MAF_INRAE=1.667;MAF_USDA=4.167
NC_035086.1	59499093	.	C	T	.	.	MAF_INRAE=5.833;MAF_USDA=1.639
NC_035086.1	59499095	.	A	G	.	.	MAF_INRAE=5.833;MAF_USDA=1.639
NC_035086.1	59499096	.	C	T	.	.	MAF_INRAE=5.833;MAF_USDA=1.639
NC_035086.1	59499102	.	C	A	.	.	MAF_USDA=1.639
NC_035086.1	59499104	.	C	G	.	.	MAF_INRAE=9.494
NC_035086.1	59499110	.	A	C	.	.	MAF_USDA=1.639
NC_035086.1	59499120	.	T	C	.	.	MAF_USDA=9.016
NC_035086.1	59499131	.	C	T	.	.	MAF_INRAE=12.025;MAF_USDA=9.016
NC_035086.1	59499137	.	C	A	.	.	MAF_USDA=1.639
NC_035086.1	59499234	.	T	C	.	.	MAF_INRAE=37.975;MAF_USDA=48.824
NC_035086.1	59499264	.	G	A	.	.	MAF_USDA=5.738
NC_035086.1	59499271	.	G	A	.	.	MAF_USDA=2.459
NC_035086.1	59499309	.	T	C	.	.	MAF_INRAE=16.667;MAF_USDA=5.294
NC_035086.1	59499319	.	T	C	.	.	MAF_USDA=11.475
NC_035086.1	59499352	.	T	G	.	.	MAF_USDA=27.647
NC_035086.1	59499372	.	A	T	.	.	MAF_USDA=5.738
NC_035086.1	59499378	.	A	G	.	.	MAF_USDA=3.279
NC_035086.1	59499381	.	G	A	.	.	MAF_USDA=3.279
NC_035086.1	59499440	.	T	G	.	.	MAF_USDA=2.459
NC_035086.1	59499441	.	T	G	.	.	MAF_USDA=1.639
NC_035086.1	59499473	.	C	T	.	.	MAF_INRAE=28.333;MAF_USDA=10.588
NC_035086.1	59499530	.	A	C	.	.	MAF_INRAE=15.789;MAF_USDA=4.918
NC_035086.1	59499535	.	G	A	.	.	MAF_USDA=4.918
NC_035086.1	59499550	.	C	T	.	.	MAF_USDA=1.639
NC_035086.1	59499561	.	G	A	.	.	MAF_INRAE=28.333;MAF_USDA=28.235
NC_035086.1	59499612	.	G	A	.	.	MAF_USDA=2.459
NC_035086.1	59499619	.	G	A	.	.	MAF_USDA=7.647
NC_035086.1	59499728	.	G	T	.	.	MAF_USDA=4.098
NC_035086.1	59499755	.	G	A	.	.	MAF_USDA=1.639
NC_035086.1	59499793	.	T	A	.	.	MAF_USDA=31.765
NC_035086.1	59499794	.	T	A	.	.	MAF_USDA=31.765
NC_035086.1	59499795	.	A	T	.	.	MAF_USDA=31.765
NC_035086.1	59499874	.	A	C	.	.	MAF_INRAE=32.278;MAF_USDA=17.647
NC_035086.1	59499880	.	T	G	.	.	MAF_INRAE=22.5;MAF_USDA=13.529
NC_035086.1	59500020	.	G	T	.	.	MAF_INRAE=24.167;MAF_USDA=31.765
NC_035086.1	59500056	.	G	A	.	.	MAF_USDA=13.934
NC_035086.1	59500087	.	C	T	.	.	MAF_USDA=1.765
NC_035086.1	59500091	.	G	A	.	.	MAF_INRAE=22.5;MAF_USDA=13.529
NC_035086.1	59500097	.	A	C	.	.	MAF_USDA=4.118
NC_035086.1	59500132	.	T	A	.	.	MAF_INRAE=43.671;MAF_USDA=44.706
NC_035086.1	59500176	.	C	A	.	.	MAF_INRAE=32.911;MAF_USDA=35.294
NC_035086.1	59500290	.	G	C	.	.	MAF_USDA=2.459
NC_035086.1	59500346	.	G	A	.	.	MAF_INRAE=43.671;MAF_USDA=38.235
NC_035086.1	59500359	.	A	G	.	.	MAF_INRAE=36.709;MAF_USDA=38.824
NC_035086.1	59500379	.	G	A	.	.	MAF_INRAE=10.833;MAF_USDA=3.529
NC_035086.1	59500401	.	G	T	.	.	MAF_INRAE=15.789;MAF_USDA=1.639
NC_035086.1	59500421	.	C	T	.	.	MAF_INRAE=13.291;MAF_USDA=17.647
NC_035086.1	59500449	.	T	C	.	.	MAF_USDA=4.098
NC_035086.1	59500479	.	T	C	.	.	MAF_USDA=9.016
NC_035086.1	59500533	.	C	A	.	.	MAF_USDA=4.098
NC_035086.1	59500543	.	C	T	.	.	MAF_USDA=5.294
NC_035086.1	59500549	.	A	T	.	.	MAF_USDA=5.294
NC_035086.1	59500566	.	T	G	.	.	MAF_INRAE=10.0;MAF_USDA=9.016
NC_035086.1	59500571	.	A	T	.	.	MAF_INRAE=9.494;MAF_USDA=3.279
NC_035086.1	59500574	.	A	C	.	.	MAF_INRAE=3.333
NC_035086.1	59500585	.	C	T	.	.	MAF_INRAE=2.5
NC_035086.1	59500610	.	C	T	.	.	MAF_INRAE=48.734;MAF_USDA=25.294
NC_035086.1	59500650	.	C	G	.	.	MAF_USDA=4.098
NC_035086.1	59500689	.	T	C	.	.	MAF_INRAE=49.367;MAF_USDA=31.25
NC_035086.1	59500713	.	G	A	.	.	MAF_INRAE=10.526;MAF_USDA=5.294
NC_035086.1	59500766	.	C	A	.	.	MAF_USDA=18.75
NC_035086.1	59500767	.	G	A	.	.	MAF_USDA=4.098
NC_035086.1	59500813	.	C	A	.	.	MAF_USDA=8.235
NC_035086.1	59500849	.	C	A	.	.	MAF_INRAE=5.0
NC_035086.1	59500856	.	C	G	.	.	MAF_INRAE=5.0
NC_035086.1	59500861	.	G	A	.	.	MAF_INRAE=5.0
NC_035086.1	59500873	.	C	T	.	.	MAF_INRAE=2.5
NC_035086.1	59500876	.	G	T	.	.	MAF_INRAE=2.5
NC_035086.1	59501031	.	T	G	.	.	MAF_INRAE=41.667;MAF_USDA=31.25
NC_035086.1	59501129	.	G	T	.	.	MAF_USDA=2.459
NC_035086.1	59501150	.	G	A	.	.	MAF_INRAE=49.367;MAF_USDA=28.235
NC_035086.1	59501211	.	G	T	.	.	MAF_INRAE=39.167
NC_035086.1	59501215	.	A	T	.	.	MAF_USDA=43.75
NC_035086.1	59501216	.	T	A	.	.	MAF_USDA=31.25
NC_035086.1	59501217	.	T	A	.	.	MAF_USDA=31.25
NC_035086.1	59501218	.	T	A	.	.	MAF_USDA=31.25
NC_035086.1	59501219	.	T	A	.	.	MAF_USDA=31.25
NC_035086.1	59501220	.	T	A	.	.	MAF_USDA=22.917
NC_035086.1	59501222	.	A	T	.	.	MAF_INRAE=38.608;MAF_USDA=39.583
NC_035086.1	59501300	.	C	T	.	.	MAF_USDA=1.639
NC_035086.1	59501311	.	C	A	.	.	MAF_INRAE=50.0;MAF_USDA=18.235
NC_035086.1	59501470	.	G	A	.	.	MAF_INRAE=9.167;MAF_USDA=8.235
NC_035086.1	59501501	.	T	A	.	.	MAF_INRAE=15.789;MAF_USDA=1.639
NC_035086.1	59501606	.	T	C	.	.	MAF_USDA=3.279
NC_035086.1	59501679	.	A	C	.	.	MAF_INRAE=10.0;MAF_USDA=8.824
NC_035086.1	59501759	.	A	T	.	.	MAF_USDA=1.765
NC_035086.1	59501817	.	G	T	.	.	MAF_USDA=3.279
NC_035086.1	59501862	.	C	A	.	.	MAF_USDA=1.639
NC_035086.1	59501929	.	T	C	.	.	MAF_INRAE=41.139;MAF_USDA=32.941
NC_035086.1	59501991	.	G	A	.	.	MAF_INRAE=6.329
NC_035086.1	59501994	.	G	T	.	.	MAF_USDA=8.333
NC_035086.1	59502007	.	C	A	.	.	MAF_USDA=10.119
NC_035086.1	59502105	.	G	A	.	.	MAF_USDA=13.529
NC_035086.1	59502288	.	G	A	.	.	MAF_USDA=1.176
NC_035086.1	59502508	.	G	T	.	.	MAF_USDA=3.279
NC_035086.1	59502509	.	A	C	.	.	MAF_USDA=31.765
NC_035086.1	59502525	.	A	C	.	.	MAF_USDA=2.459
NC_035086.1	59502575	.	T	C	.	.	MAF_INRAE=8.228;MAF_USDA=24.706
NC_035086.1	59502607	.	C	A	.	.	MAF_INRAE=32.911;MAF_USDA=30.0
NC_035086.1	59502629	.	G	A	.	.	MAF_USDA=3.279
NC_035086.1	59502690	.	T	C	.	.	MAF_USDA=4.098
NC_035086.1	59502728	.	C	A	.	.	MAF_INRAE=32.5;MAF_USDA=37.5
NC_035086.1	59502762	.	C	T	.	.	MAF_INRAE=15.789;MAF_USDA=1.667
NC_035086.1	59502865	.	C	A	.	.	MAF_INRAE=32.278;MAF_USDA=30.0
NC_035086.1	59502893	.	A	T	.	.	MAF_INRAE=22.785;MAF_USDA=36.471
NC_035086.1	59502954	.	G	T	.	.	MAF_INRAE=23.418;MAF_USDA=39.412
NC_035086.1	59502979	.	G	A	.	.	MAF_USDA=3.279
NC_035086.1	59503016	.	T	C	.	.	MAF_INRAE=5.263;MAF_USDA=4.118
NC_035086.1	59503093	.	G	A	.	.	MAF_INRAE=22.785;MAF_USDA=40.0
NC_035086.1	59503221	.	C	T	.	.	MAF_USDA=4.098
NC_035086.1	59503241	.	C	T	.	.	MAF_USDA=5.294
NC_035086.1	59503251	.	T	C	.	.	MAF_USDA=3.279
NC_035086.1	59503343	.	T	C	.	.	MAF_USDA=6.25
NC_035086.1	59503518	.	C	T	.	.	MAF_INRAE=22.785
NC_035086.1	59503527	.	G	A	.	.	MAF_USDA=4.118
NC_035086.1	59503544	.	C	G	.	.	MAF_USDA=1.639
NC_035086.1	59503554	.	A	G	.	.	MAF_INRAE=22.785;MAF_USDA=38.235
NC_035086.1	59503747	.	C	A	.	.	MAF_INRAE=22.785;MAF_USDA=38.824
NC_035086.1	59503779	.	C	T	.	.	MAF_INRAE=5.833
NC_035086.1	59503784	.	T	A	.	.	MAF_USDA=17.059
NC_035086.1	59503818	.	G	T	.	.	MAF_INRAE=22.785;MAF_USDA=44.118
NC_035086.1	59503953	.	G	A	.	.	MAF_INRAE=22.785;MAF_USDA=40.0
NC_035086.1	59504058	.	G	A	.	.	MAF_INRAE=43.038;MAF_USDA=16.471
NC_035086.1	59504180	.	T	A	.	.	MAF_INRAE=43.671;MAF_USDA=24.706
NC_035086.1	59504190	.	A	G	.	.	MAF_USDA=1.639
NC_035086.1	59504221	.	G	T	.	.	MAF_USDA=17.059
NC_035086.1	59504236	.	T	G	.	.	MAF_USDA=1.639
NC_035086.1	59504344	.	A	T	.	.	MAF_USDA=7.377
NC_035086.1	59504349	.	T	A	.	.	MAF_USDA=7.377
NC_035086.1	59504364	.	G	T	.	.	MAF_USDA=4.118
NC_035086.1	59504376	.	C	T	.	.	MAF_INRAE=32.278;MAF_USDA=29.412
NC_035086.1	59504377	.	T	G	.	.	MAF_INRAE=16.667;MAF_USDA=45.294
NC_035086.1	59504384	.	T	G	.	.	MAF_USDA=7.377
NC_035086.1	59504466	.	T	G	.	.	MAF_INRAE=5.263
NC_035086.1	59504477	.	A	G	.	.	MAF_USDA=2.083
NC_035086.1	59504505	.	C	T	.	.	MAF_USDA=3.529
NC_035086.1	59504586	.	A	C	.	.	MAF_INRAE=21.519;MAF_USDA=38.235
NC_035086.1	59504612	.	A	T	.	.	MAF_INRAE=5.263;MAF_USDA=11.765
NC_035086.1	59504626	.	G	T	.	.	MAF_USDA=1.639
NC_035086.1	59504654	.	T	A	.	.	MAF_INRAE=35.443;MAF_USDA=9.412
NC_035086.1	59504656	.	A	T	.	.	MAF_INRAE=38.333;MAF_USDA=9.412
NC_035086.1	59504661	.	C	A	.	.	MAF_INRAE=35.443;MAF_USDA=9.412
NC_035086.1	59504685	.	T	A	.	.	MAF_INRAE=35.443;MAF_USDA=10.0
NC_035086.1	59504811	.	C	A	.	.	MAF_INRAE=34.177
NC_035086.1	59504972	.	T	C	.	.	MAF_INRAE=32.911;MAF_USDA=39.412
NC_035086.1	59504973	.	G	A	.	.	MAF_INRAE=49.167;MAF_USDA=21.765
NC_035086.1	59505014	.	G	T	.	.	MAF_INRAE=33.544;MAF_USDA=38.824
NC_035086.1	59505089	.	G	T	.	.	MAF_INRAE=32.911;MAF_USDA=38.824
NC_035086.1	59505098	.	C	A	.	.	MAF_USDA=5.294
NC_035086.1	59505173	.	A	C	.	.	MAF_USDA=4.098
NC_035086.1	59505198	.	G	A	.	.	MAF_USDA=4.098
NC_035086.1	59505282	.	G	C	.	.	MAF_USDA=4.098
NC_035086.1	59505332	.	C	T	.	.	MAF_INRAE=22.785;MAF_USDA=33.529
NC_035086.1	59505339	.	G	A	.	.	MAF_USDA=3.529
NC_035086.1	59505395	.	A	T	.	.	MAF_USDA=2.941
NC_035086.1	59505539	.	G	T	.	.	MAF_USDA=6.471
NC_035086.1	59505542	.	C	T	.	.	MAF_INRAE=32.911;MAF_USDA=38.235
NC_035086.1	59505567	.	G	T	.	.	MAF_INRAE=42.105;MAF_USDA=31.176
NC_035086.1	59505638	.	G	A	.	.	MAF_INRAE=22.785;MAF_USDA=34.118
NC_035086.1	59505675	.	T	G	.	.	MAF_INRAE=5.263;MAF_USDA=9.836
NC_035086.1	59505684	.	A	T	.	.	MAF_USDA=2.083
NC_035086.1	59505694	.	T	G	.	.	MAF_INRAE=23.418;MAF_USDA=27.083
NC_035086.1	59505700	.	A	G	.	.	MAF_USDA=6.471
NC_035086.1	59505720	.	C	A	.	.	MAF_USDA=1.639
NC_035086.1	59505724	.	T	G	.	.	MAF_USDA=4.706
NC_035086.1	59505817	.	A	C	.	.	MAF_USDA=4.167
NC_035086.1	59505818	.	T	A	.	.	MAF_USDA=4.167
NC_035086.1	59505898	.	T	G	.	.	MAF_INRAE=10.526;MAF_USDA=7.377
NC_035086.1	59505930	.	A	G	.	.	MAF_INRAE=32.911;MAF_USDA=37.059
NC_035086.1	59505931	.	T	C	.	.	MAF_INRAE=28.333;MAF_USDA=15.882
NC_035086.1	59505944	.	G	A	.	.	MAF_INRAE=15.789
NC_035086.1	59505999	.	A	G	.	.	MAF_INRAE=26.316;MAF_USDA=15.882
NC_035086.1	59506045	.	G	A	.	.	MAF_INRAE=22.785;MAF_USDA=32.353
NC_035086.1	59506073	.	G	A	.	.	MAF_INRAE=32.911;MAF_USDA=40.588
NC_035086.1	59506168	.	A	G	.	.	MAF_USDA=2.459
NC_035086.1	59506219	.	C	A	.	.	MAF_INRAE=10.0
NC_035086.1	59506249	.	G	A	.	.	MAF_USDA=1.639
NC_035086.1	59506299	.	G	A	.	.	MAF_USDA=1.639
NC_035086.1	59506447	.	A	T	.	.	MAF_USDA=22.917
NC_035086.1	59506471	.	G	T	.	.	MAF_USDA=16.667
NC_035086.1	59506532	.	C	T	.	.	MAF_USDA=25.0
NC_035086.1	59506546	.	C	T	.	.	MAF_USDA=2.174
NC_035086.1	59506820	.	T	A	.	.	MAF_INRAE=26.316
NC_035086.1	59506910	.	C	T	.	.	MAF_USDA=5.833
NC_035086.1	59506942	.	G	T	.	.	MAF_INRAE=26.316;MAF_USDA=25.0
NC_035086.1	59507073	.	T	G	.	.	MAF_USDA=33.333
NC_035086.1	59507076	.	C	T	.	.	MAF_USDA=2.083
NC_035086.1	59507162	.	C	T	.	.	MAF_USDA=25.0
NC_035086.1	59507268	.	A	T	.	.	MAF_USDA=4.878
NC_035086.1	59507349	.	T	C	.	.	MAF_USDA=17.857
NC_035086.1	59507392	.	C	G	.	.	MAF_INRAE=15.789
NC_035086.1	59507394	.	T	C	.	.	MAF_INRAE=37.342;MAF_USDA=30.588
NC_035086.1	59507419	.	C	A	.	.	MAF_INRAE=32.911;MAF_USDA=37.059
NC_035086.1	59507477	.	C	T	.	.	MAF_INRAE=31.646;MAF_USDA=25.294
NC_035086.1	59507510	.	G	T	.	.	MAF_INRAE=32.911;MAF_USDA=37.059
NC_035086.1	59507518	.	C	A	.	.	MAF_INRAE=15.789;MAF_USDA=27.059
NC_035086.1	59507540	.	C	G	.	.	MAF_INRAE=10.833
NC_035086.1	59507585	.	G	A	.	.	MAF_USDA=2.459
NC_035086.1	59507603	.	T	C	.	.	MAF_INRAE=15.789;MAF_USDA=21.765
NC_035086.1	59507610	.	T	C	.	.	MAF_INRAE=32.911;MAF_USDA=38.824
NC_035086.1	59507623	.	G	T	.	.	MAF_USDA=17.647
NC_035086.1	59507657	.	G	C	.	.	MAF_INRAE=32.911;MAF_USDA=38.824
NC_035086.1	59507691	.	G	A	.	.	MAF_USDA=5.294
NC_035086.1	59507744	.	A	G	.	.	MAF_INRAE=31.579;MAF_USDA=37.647
NC_035086.1	59507747	.	C	T	.	.	MAF_USDA=22.941
NC_035086.1	59507790	.	C	A	.	.	MAF_INRAE=37.342;MAF_USDA=34.706
NC_035086.1	59507852	.	G	A	.	.	MAF_INRAE=34.167;MAF_USDA=45.833
NC_035086.1	59507867	.	A	G	.	.	MAF_INRAE=31.646;MAF_USDA=25.294
NC_035086.1	59507896	.	A	G	.	.	MAF_USDA=2.941
NC_035086.1	59507931	.	G	C	.	.	MAF_INRAE=15.789;MAF_USDA=27.059
NC_035086.1	59507995	.	G	T	.	.	MAF_INRAE=44.937;MAF_USDA=29.412
NC_035086.1	59508022	.	A	T	.	.	MAF_USDA=1.639
NC_035086.1	59508028	.	T	C	.	.	MAF_INRAE=10.833;MAF_USDA=4.706
NC_035086.1	59508051	.	A	G	.	.	MAF_INRAE=10.833;MAF_USDA=5.882
NC_035086.1	59508055	.	C	A	.	.	MAF_INRAE=32.911;MAF_USDA=38.235
NC_035086.1	59508087	.	T	A	.	.	MAF_INRAE=31.646;MAF_USDA=18.852
NC_035086.1	59508093	.	T	G	.	.	MAF_INRAE=32.911;MAF_USDA=29.508
NC_035086.1	59508237	.	C	A	.	.	MAF_INRAE=32.911;MAF_USDA=37.647
NC_035086.1	59508260	.	A	G	.	.	MAF_INRAE=5.263;MAF_USDA=11.176
NC_035086.1	59508263	.	C	A	.	.	MAF_USDA=3.279
NC_035086.1	59508296	.	C	T	.	.	MAF_INRAE=37.342;MAF_USDA=37.059
NC_035086.1	59508342	.	G	C	.	.	MAF_USDA=1.639
NC_035086.1	59508441	.	A	T	.	.	MAF_INRAE=32.911;MAF_USDA=36.471
NC_035086.1	59508451	.	T	A	.	.	MAF_USDA=4.098
NC_035086.1	59508465	.	C	T	.	.	MAF_INRAE=5.263
NC_035086.1	59508469	.	A	C	.	.	MAF_INRAE=5.263;MAF_USDA=5.882
NC_035086.1	59508477	.	G	A	.	.	MAF_USDA=1.639
NC_035086.1	59508485	.	G	A	.	.	MAF_USDA=1.639
NC_035086.1	59508547	.	A	G	.	.	MAF_USDA=25.882
NC_035086.1	59508580	.	G	T	.	.	MAF_INRAE=15.789
NC_035086.1	59508673	.	A	C	.	.	MAF_USDA=4.118
NC_035086.1	59508709	.	A	G	.	.	MAF_USDA=7.377
NC_035086.1	59508721	.	T	A	.	.	MAF_INRAE=10.833;MAF_USDA=5.882
NC_035086.1	59508725	.	G	A	.	.	MAF_INRAE=33.544;MAF_USDA=38.235
NC_035086.1	59508776	.	G	T	.	.	MAF_USDA=18.235
NC_035086.1	59508838	.	G	T	.	.	MAF_USDA=4.706
NC_035086.1	59508870	.	C	T	.	.	MAF_INRAE=15.789;MAF_USDA=25.294
NC_035086.1	59509102	.	T	A	.	.	MAF_USDA=3.279
NC_035086.1	59509109	.	A	C	.	.	MAF_INRAE=33.544;MAF_USDA=39.583
NC_035086.1	59509112	.	G	T	.	.	MAF_USDA=3.279
NC_035086.1	59509188	.	A	C	.	.	MAF_USDA=1.639
NC_035086.1	59509251	.	T	G	.	.	MAF_USDA=4.918
NC_035086.1	59509311	.	A	G	.	.	MAF_USDA=21.176
NC_035086.1	59509438	.	T	G	.	.	MAF_USDA=5.833
NC_035086.1	59509494	.	G	A	.	.	MAF_INRAE=26.316;MAF_USDA=27.381
NC_035086.1	59509507	.	T	C	.	.	MAF_USDA=3.333
NC_035086.1	59509546	.	C	G	.	.	MAF_USDA=38.69
NC_035086.1	59509611	.	T	G	.	.	MAF_USDA=2.941
NC_035086.1	59509635	.	C	T	.	.	MAF_INRAE=12.5;MAF_USDA=5.882
NC_035086.1	59509720	.	A	C	.	.	MAF_INRAE=10.0;MAF_USDA=5.294
NC_035086.1	59509733	.	T	A	.	.	MAF_USDA=4.098
NC_035086.1	59509735	.	C	T	.	.	MAF_INRAE=15.789;MAF_USDA=3.279
NC_035086.1	59509795	.	A	T	.	.	MAF_INRAE=5.263;MAF_USDA=5.294
NC_035086.1	59509818	.	A	C	.	.	MAF_INRAE=9.167
NC_035086.1	59509821	.	A	G	.	.	MAF_INRAE=9.167;MAF_USDA=4.706
NC_035086.1	59509858	.	C	T	.	.	MAF_USDA=16.471
NC_035086.1	59509862	.	A	G	.	.	MAF_INRAE=5.263;MAF_USDA=11.765
NC_035086.1	59509864	.	A	G	.	.	MAF_INRAE=36.667;MAF_USDA=41.176
NC_035086.1	59509913	.	T	C	.	.	MAF_INRAE=34.81;MAF_USDA=40.588
NC_035086.1	59510000	.	A	T	.	.	MAF_INRAE=34.81;MAF_USDA=38.235
NC_035086.1	59510013	.	T	A	.	.	MAF_INRAE=10.833;MAF_USDA=5.294
NC_035086.1	59510028	.	A	G	.	.	MAF_USDA=4.118
NC_035086.1	59510158	.	T	C	.	.	MAF_USDA=10.417
NC_035086.1	59510196	.	G	A	.	.	MAF_USDA=3.279
NC_035086.1	59510210	.	T	A	.	.	MAF_USDA=13.115
NC_035086.1	59510235	.	T	G	.	.	MAF_INRAE=5.263;MAF_USDA=4.098
NC_035086.1	59510245	.	G	A	.	.	MAF_INRAE=32.5;MAF_USDA=25.595
NC_035086.1	59510247	.	C	G	.	.	MAF_INRAE=5.263;MAF_USDA=4.167
NC_035086.1	59510267	.	T	C	.	.	MAF_USDA=15.882
NC_035086.1	59510342	.	A	C	.	.	MAF_USDA=1.639
NC_035086.1	59510357	.	T	C	.	.	MAF_USDA=2.083
NC_035086.1	59510381	.	C	A	.	.	MAF_INRAE=15.789;MAF_USDA=27.059
NC_035086.1	59510457	.	C	A	.	.	MAF_INRAE=31.013;MAF_USDA=26.471
NC_035086.1	59510498	.	G	A	.	.	MAF_USDA=2.459
NC_035086.1	59510519	.	C	T	.	.	MAF_USDA=4.167
NC_035086.1	59510599	.	C	T	.	.	MAF_USDA=1.639
NC_035086.1	59510645	.	G	A	.	.	MAF_INRAE=37.342;MAF_USDA=35.294
NC_035086.1	59510694	.	G	C	.	.	MAF_INRAE=10.833;MAF_USDA=6.557
NC_035086.1	59510696	.	G	T	.	.	MAF_INRAE=10.833;MAF_USDA=5.882
NC_035086.1	59510707	.	C	T	.	.	MAF_INRAE=24.051;MAF_USDA=4.706
NC_035086.1	59510710	.	G	A	.	.	MAF_USDA=6.25
NC_035086.1	59510751	.	G	A	.	.	MAF_USDA=5.294
NC_035086.1	59510774	.	A	C	.	.	MAF_USDA=4.118
NC_035086.1	59510859	.	C	T	.	.	MAF_USDA=1.639
NC_035086.1	59510958	.	T	C	.	.	MAF_USDA=3.279
NC_035086.1	59510996	.	C	A	.	.	MAF_INRAE=36.709;MAF_USDA=34.706
NC_035086.1	59510998	.	G	T	.	.	MAF_INRAE=33.333;MAF_USDA=34.118
NC_035086.1	59511056	.	A	G	.	.	MAF_USDA=1.639
NC_035086.1	59511230	.	T	A	.	.	MAF_USDA=1.639
NC_035086.1	59511255	.	C	T	.	.	MAF_USDA=14.583
NC_035086.1	59511258	.	G	C	.	.	MAF_INRAE=33.333
NC_035086.1	59511261	.	A	C	.	.	MAF_INRAE=33.333;MAF_USDA=41.667
NC_035086.1	59511356	.	G	C	.	.	MAF_INRAE=32.911;MAF_USDA=36.471
NC_035086.1	59511376	.	G	T	.	.	MAF_USDA=1.639
NC_035086.1	59511387	.	T	G	.	.	MAF_USDA=1.639
NC_035086.1	59511400	.	T	G	.	.	MAF_INRAE=32.911;MAF_USDA=36.471
NC_035086.1	59511408	.	G	C	.	.	MAF_USDA=1.639
NC_035086.1	59511411	.	T	C	.	.	MAF_INRAE=15.789;MAF_USDA=24.118
NC_035086.1	59511415	.	A	C	.	.	MAF_USDA=5.738
NC_035086.1	59511434	.	T	C	.	.	MAF_USDA=1.639
NC_035086.1	59511449	.	A	C	.	.	MAF_INRAE=5.263
NC_035086.1	59511451	.	A	T	.	.	MAF_INRAE=10.833;MAF_USDA=5.882
NC_035086.1	59511507	.	A	T	.	.	MAF_USDA=4.706
NC_035086.1	59511511	.	G	A	.	.	MAF_INRAE=37.975;MAF_USDA=35.882
NC_035086.1	59511538	.	A	G	.	.	MAF_USDA=1.639
NC_035086.1	59511552	.	T	A	.	.	MAF_INRAE=15.789;MAF_USDA=27.059
NC_035086.1	59511568	.	C	G	.	.	MAF_USDA=1.639
NC_035086.1	59511574	.	A	G	.	.	MAF_USDA=2.459
NC_035086.1	59511579	.	A	G	.	.	MAF_USDA=2.083
NC_035086.1	59511719	.	C	G	.	.	MAF_INRAE=15.789;MAF_USDA=24.118
NC_035086.1	59511720	.	C	G	.	.	MAF_USDA=24.118
NC_035086.1	59511786	.	C	T	.	.	MAF_INRAE=15.789;MAF_USDA=25.294
NC_035086.1	59511855	.	G	A	.	.	MAF_INRAE=10.526;MAF_USDA=6.557
NC_035086.1	59511868	.	C	T	.	.	MAF_USDA=4.098
NC_035086.1	59511890	.	A	G	.	.	MAF_USDA=3.279
NC_035086.1	59512061	.	A	G	.	.	MAF_INRAE=32.911;MAF_USDA=37.059
NC_035086.1	59512164	.	G	A	.	.	MAF_INRAE=44.937;MAF_USDA=22.941
NC_035086.1	59512193	.	G	A	.	.	MAF_INRAE=10.833;MAF_USDA=5.294
NC_035086.1	59512214	.	T	C	.	.	MAF_USDA=3.279
NC_035086.1	59512306	.	T	A	.	.	MAF_INRAE=10.833;MAF_USDA=3.529
NC_035086.1	59512321	.	A	T	.	.	MAF_INRAE=33.544;MAF_USDA=37.647
NC_035086.1	59512360	.	A	C	.	.	MAF_USDA=4.167
NC_035086.1	59512361	.	T	A	.	.	MAF_INRAE=15.789;MAF_USDA=27.059
NC_035086.1	59512363	.	G	T	.	.	MAF_USDA=1.639
NC_035086.1	59512521	.	G	A	.	.	MAF_USDA=2.083
NC_035086.1	59512522	.	A	T	.	.	MAF_USDA=2.083
NC_035086.1	59512664	.	C	G	.	.	MAF_USDA=35.417
NC_035086.1	59512700	.	G	A	.	.	MAF_INRAE=6.329;MAF_USDA=24.118
NC_035086.1	59512708	.	A	C	.	.	MAF_USDA=2.941
NC_035086.1	59512756	.	A	G	.	.	MAF_USDA=1.639
NC_035086.1	59512797	.	T	C	.	.	MAF_USDA=6.471
NC_035086.1	59512825	.	C	T	.	.	MAF_INRAE=46.835;MAF_USDA=25.882
NC_035086.1	59512959	.	T	C	.	.	MAF_INRAE=10.833;MAF_USDA=6.471
NC_035086.1	59512972	.	G	A	.	.	MAF_INRAE=46.835;MAF_USDA=12.5
NC_035086.1	59513017	.	T	C	.	.	MAF_INRAE=47.468;MAF_USDA=28.235
NC_035086.1	59513122	.	G	A	.	.	MAF_INRAE=32.278;MAF_USDA=38.235
NC_035086.1	59513209	.	G	A	.	.	MAF_USDA=1.667
NC_035086.1	59513252	.	T	C	.	.	MAF_INRAE=5.063;MAF_USDA=4.118
NC_035086.1	59513358	.	C	T	.	.	MAF_USDA=1.639
NC_035086.1	59513410	.	C	T	.	.	MAF_USDA=4.118
NC_035086.1	59513414	.	C	T	.	.	MAF_USDA=2.459
NC_035086.1	59513461	.	C	T	.	.	MAF_USDA=1.639
NC_035086.1	59513470	.	C	T	.	.	MAF_INRAE=32.911;MAF_USDA=38.824
NC_035086.1	59513526	.	G	A	.	.	MAF_USDA=1.639
NC_035086.1	59513527	.	C	T	.	.	MAF_INRAE=32.278;MAF_USDA=36.471
NC_035086.1	59513578	.	T	G	.	.	MAF_INRAE=32.278;MAF_USDA=25.294
NC_035086.1	59513619	.	T	G	.	.	MAF_USDA=18.824
NC_035086.1	59513674	.	G	A	.	.	MAF_USDA=3.279
NC_035086.1	59513695	.	T	C	.	.	MAF_INRAE=32.278;MAF_USDA=38.235
NC_035086.1	59513739	.	G	C	.	.	MAF_INRAE=5.0
NC_035086.1	59513755	.	A	G	.	.	MAF_INRAE=32.911;MAF_USDA=38.235
NC_035086.1	59513762	.	A	C	.	.	MAF_INRAE=5.263
NC_035086.1	59513861	.	C	T	.	.	MAF_USDA=3.529
NC_035086.1	59513864	.	A	C	.	.	MAF_USDA=1.639
NC_035086.1	59513886	.	C	T	.	.	MAF_INRAE=2.5;MAF_USDA=20.833
NC_035086.1	59513924	.	C	T	.	.	MAF_USDA=1.639
NC_035086.1	59513974	.	G	A	.	.	MAF_USDA=1.639
NC_035086.1	59514080	.	C	T	.	.	MAF_USDA=2.459
NC_035086.1	59514096	.	A	C	.	.	MAF_INRAE=6.329;MAF_USDA=24.706
NC_035086.1	59514146	.	T	C	.	.	MAF_INRAE=32.278;MAF_USDA=40.0
NC_035086.1	59514176	.	A	C	.	.	MAF_INRAE=5.263
NC_035086.1	59514300	.	A	G	.	.	MAF_USDA=5.882
NC_035086.1	59514393	.	T	C	.	.	MAF_INRAE=47.468;MAF_USDA=28.235
NC_035086.1	59514395	.	C	G	.	.	MAF_USDA=1.639
NC_035086.1	59514486	.	A	T	.	.	MAF_USDA=5.738
NC_035086.1	59514533	.	T	G	.	.	MAF_USDA=1.639
NC_035086.1	59514538	.	C	T	.	.	MAF_USDA=2.941
NC_035086.1	59514626	.	T	A	.	.	MAF_INRAE=31.646;MAF_USDA=45.833
NC_035086.1	59514629	.	G	T	.	.	MAF_INRAE=33.333;MAF_USDA=25.882
NC_035086.1	59514635	.	G	A	.	.	MAF_USDA=4.118
NC_035086.1	59514663	.	C	A	.	.	MAF_INRAE=6.329;MAF_USDA=25.882
NC_035086.1	59514692	.	G	A	.	.	MAF_INRAE=10.526
NC_035086.1	59514769	.	A	T	.	.	MAF_USDA=2.459
NC_035086.1	59514779	.	A	G	.	.	MAF_USDA=1.639
NC_035086.1	59514821	.	G	A	.	.	MAF_USDA=1.639
NC_035086.1	59514842	.	T	G	.	.	MAF_USDA=1.639
NC_035086.1	59514938	.	C	T	.	.	MAF_USDA=2.941
NC_035086.1	59515068	.	G	C	.	.	MAF_INRAE=5.063
NC_035086.1	59515080	.	G	C	.	.	MAF_USDA=1.639
NC_035086.1	59515203	.	C	A	.	.	MAF_INRAE=6.329;MAF_USDA=26.471
NC_035086.1	59515208	.	T	C	.	.	MAF_INRAE=5.263
NC_035086.1	59515309	.	C	G	.	.	MAF_INRAE=6.329;MAF_USDA=8.333
NC_035086.1	59515450	.	A	G	.	.	MAF_INRAE=31.646;MAF_USDA=27.059
NC_035086.1	59515553	.	C	A	.	.	MAF_USDA=1.639
NC_035086.1	59515592	.	T	C	.	.	MAF_USDA=2.083
NC_035086.1	59515631	.	G	C	.	.	MAF_INRAE=6.329;MAF_USDA=25.882
NC_035086.1	59515651	.	A	C	.	.	MAF_USDA=3.279
NC_035086.1	59515689	.	A	C	.	.	MAF_USDA=1.639
NC_035086.1	59515716	.	C	T	.	.	MAF_INRAE=46.835;MAF_USDA=27.647
NC_035086.1	59515717	.	T	A	.	.	MAF_INRAE=46.667;MAF_USDA=27.647
NC_035086.1	59515725	.	C	T	.	.	MAF_USDA=1.639
NC_035086.1	59515822	.	T	A	.	.	MAF_INRAE=5.063;MAF_USDA=23.529
NC_035086.1	59515825	.	A	G	.	.	MAF_USDA=1.639
NC_035086.1	59515857	.	C	T	.	.	MAF_INRAE=10.833;MAF_USDA=5.882
NC_035086.1	59515869	.	C	T	.	.	MAF_USDA=1.639
NC_035086.1	59516015	.	A	G	.	.	MAF_USDA=1.639
NC_035086.1	59516016	.	C	T	.	.	MAF_USDA=1.639
NC_035086.1	59516050	.	G	A	.	.	MAF_USDA=1.639
NC_035086.1	59516123	.	T	C	.	.	MAF_USDA=1.639
NC_035086.1	59516138	.	T	G	.	.	MAF_USDA=2.459
NC_035086.1	59516157	.	G	A	.	.	MAF_INRAE=48.734;MAF_USDA=27.647
NC_035086.1	59516219	.	G	A	.	.	MAF_INRAE=6.329;MAF_USDA=26.471
NC_035086.1	59516356	.	A	G	.	.	MAF_INRAE=48.101;MAF_USDA=27.647
NC_035086.1	59516530	.	T	C	.	.	MAF_USDA=1.639
NC_035086.1	59516555	.	G	T	.	.	MAF_INRAE=20.253;MAF_USDA=14.583
NC_035086.1	59516618	.	A	G	.	.	MAF_INRAE=5.063
NC_035086.1	59516659	.	A	G	.	.	MAF_INRAE=48.101;MAF_USDA=25.882
NC_035086.1	59516716	.	G	A	.	.	MAF_USDA=2.941
NC_035086.1	59516739	.	G	T	.	.	MAF_INRAE=21.519;MAF_USDA=43.529
NC_035086.1	59516761	.	T	C	.	.	MAF_USDA=1.639
NC_035086.1	59516794	.	C	A	.	.	MAF_USDA=4.098
NC_035086.1	59517141	.	T	C	.	.	MAF_USDA=41.765
NC_035086.1	59517146	.	T	G	.	.	MAF_INRAE=5.063
NC_035086.1	59517147	.	T	G	.	.	MAF_USDA=1.639
NC_035086.1	59517151	.	T	G	.	.	MAF_INRAE=35.833;MAF_USDA=25.882
NC_035086.1	59517224	.	C	T	.	.	MAF_INRAE=32.278;MAF_USDA=28.235
NC_035086.1	59517282	.	T	C	.	.	MAF_INRAE=9.494;MAF_USDA=9.412
NC_035086.1	59517403	.	G	T	.	.	MAF_INRAE=4.43;MAF_USDA=22.941
NC_035086.1	59517404	.	G	T	.	.	MAF_INRAE=1.667;MAF_USDA=22.941
NC_035086.1	59517451	.	C	T	.	.	MAF_USDA=1.639
NC_035086.1	59517475	.	C	T	.	.	MAF_USDA=1.639
NC_035086.1	59517527	.	G	A	.	.	MAF_USDA=4.348
NC_035086.1	59519069	.	G	A	.	.	MAF_INRAE=8.228
NC_035086.1	59519077	.	A	C	.	.	MAF_INRAE=10.833;MAF_USDA=4.167
NC_035086.1	59519095	.	G	T	.	.	MAF_USDA=1.639
NC_035086.1	59519209	.	G	A	.	.	MAF_INRAE=5.263
NC_035086.1	59519261	.	G	T	.	.	MAF_INRAE=48.101;MAF_USDA=25.882
NC_035086.1	59519319	.	C	T	.	.	MAF_INRAE=1.667;MAF_USDA=21.765
NC_035086.1	59519321	.	C	A	.	.	MAF_USDA=1.639
NC_035086.1	59519422	.	T	G	.	.	MAF_USDA=2.353
NC_035086.1	59519469	.	G	A	.	.	MAF_INRAE=35.833;MAF_USDA=49.412
NC_035086.1	59519596	.	G	T	.	.	MAF_INRAE=5.063;MAF_USDA=3.529
NC_035086.1	59519612	.	G	A	.	.	MAF_INRAE=5.063;MAF_USDA=22.941
NC_035086.1	59519701	.	G	T	.	.	MAF_USDA=5.882
NC_035086.1	59519723	.	T	G	.	.	MAF_INRAE=26.316;MAF_USDA=39.286
NC_035086.1	59519742	.	A	G	.	.	MAF_USDA=13.095
NC_035086.1	59519794	.	C	T	.	.	MAF_USDA=4.167
NC_035086.1	59521412	.	A	G	.	.	MAF_USDA=6.667
NC_035086.1	59521445	.	G	A	.	.	MAF_INRAE=5.063
NC_035086.1	59521537	.	C	T	.	.	MAF_USDA=1.639
NC_035086.1	59521638	.	C	T	.	.	MAF_USDA=2.083
NC_035086.1	59521652	.	C	A	.	.	MAF_INRAE=46.835;MAF_USDA=27.059
NC_035086.1	59521658	.	A	G	.	.	MAF_INRAE=32.278;MAF_USDA=27.059
NC_035086.1	59521752	.	C	A	.	.	MAF_USDA=3.529
NC_035086.1	59521804	.	T	G	.	.	MAF_USDA=5.294
NC_035086.1	59521832	.	A	G	.	.	MAF_INRAE=15.789;MAF_USDA=22.941
NC_035086.1	59521879	.	C	T	.	.	MAF_USDA=6.471
NC_035086.1	59521885	.	A	T	.	.	MAF_INRAE=5.263
NC_035086.1	59521903	.	G	A	.	.	MAF_USDA=9.016
NC_035086.1	59521998	.	C	T	.	.	MAF_USDA=27.083
NC_035086.1	59521999	.	A	G	.	.	MAF_USDA=27.083
NC_035086.1	59522001	.	T	C	.	.	MAF_USDA=29.167
NC_035086.1	59522121	.	A	G	.	.	MAF_USDA=2.941
NC_035086.1	59522131	.	T	C	.	.	MAF_INRAE=32.278;MAF_USDA=33.529
NC_035086.1	59522236	.	A	C	.	.	MAF_USDA=4.918
NC_035086.1	59522296	.	G	A	.	.	MAF_INRAE=32.278;MAF_USDA=32.941
NC_035086.1	59522332	.	G	A	.	.	MAF_USDA=4.918
NC_035086.1	59522342	.	T	G	.	.	MAF_USDA=9.016
NC_035086.1	59522356	.	G	T	.	.	MAF_USDA=2.941
NC_035086.1	59522427	.	G	A	.	.	MAF_USDA=18.235
NC_035086.1	59522444	.	C	T	.	.	MAF_USDA=2.083
NC_035086.1	59522473	.	T	C	.	.	MAF_USDA=1.639
NC_035086.1	59522497	.	C	A	.	.	MAF_INRAE=10.759;MAF_USDA=10.0
NC_035086.1	59522501	.	C	A	.	.	MAF_USDA=6.471
NC_035086.1	59522520	.	C	T	.	.	MAF_USDA=1.639
NC_035086.1	59522598	.	T	C	.	.	MAF_USDA=1.639
NC_035086.1	59522649	.	A	C	.	.	MAF_USDA=1.639
NC_035086.1	59522654	.	T	A,C	.	.	MAF_INRAE=5.833;MAF_USDA=6.25
NC_035086.1	59522678	.	C	A	.	.	MAF_INRAE=32.911;MAF_USDA=34.118
NC_035086.1	59522686	.	T	C	.	.	MAF_INRAE=32.911;MAF_USDA=32.353
NC_035086.1	59522725	.	G	A	.	.	MAF_USDA=3.279
NC_035086.1	59522849	.	G	A	.	.	MAF_USDA=19.412
NC_035086.1	59523049	.	C	T	.	.	MAF_INRAE=45.57;MAF_USDA=30.588
NC_035086.1	59523068	.	C	T	.	.	MAF_USDA=18.235
NC_035086.1	59523242	.	C	T	.	.	MAF_INRAE=32.911;MAF_USDA=39.583
NC_035086.1	59523263	.	G	A	.	.	MAF_USDA=2.941
NC_035086.1	59523289	.	G	T	.	.	MAF_USDA=3.279
NC_035086.1	59523297	.	A	G	.	.	MAF_USDA=3.279
NC_035086.1	59523307	.	C	G	.	.	MAF_USDA=3.279
NC_035086.1	59523314	.	G	C	.	.	MAF_USDA=3.279
NC_035086.1	59523376	.	T	G	.	.	MAF_INRAE=26.316;MAF_USDA=41.667
NC_035086.1	59523377	.	G	T	.	.	MAF_USDA=48.235
NC_035086.1	59523404	.	G	A	.	.	MAF_USDA=2.459
NC_035086.1	59523412	.	C	T	.	.	MAF_USDA=1.639
NC_035086.1	59523416	.	C	T	.	.	MAF_INRAE=32.911;MAF_USDA=48.235
NC_035086.1	59523467	.	C	T	.	.	MAF_INRAE=32.278;MAF_USDA=48.824
NC_035086.1	59523551	.	G	A	.	.	MAF_INRAE=5.063;MAF_USDA=4.706
NC_035086.1	59523673	.	C	T	.	.	MAF_USDA=2.083
NC_035086.1	59523692	.	C	A	.	.	MAF_USDA=1.639
NC_035086.1	59523697	.	C	A	.	.	MAF_INRAE=9.494
NC_035086.1	59523838	.	C	A	.	.	MAF_USDA=1.639
NC_035086.1	59523889	.	G	A	.	.	MAF_INRAE=5.263
NC_035086.1	59523935	.	C	T	.	.	MAF_INRAE=5.263
NC_035086.1	59523977	.	T	A	.	.	MAF_USDA=4.098
NC_035086.1	59524042	.	T	A	.	.	MAF_USDA=1.639
NC_035086.1	59524047	.	A	C	.	.	MAF_USDA=1.639
NC_035086.1	59524070	.	T	A	.	.	MAF_USDA=2.353
NC_035086.1	59524083	.	A	T	.	.	MAF_INRAE=34.167
NC_035086.1	59524092	.	C	T	.	.	MAF_INRAE=32.278;MAF_USDA=26.471
NC_035086.1	59524118	.	C	T	.	.	MAF_USDA=2.459
NC_035086.1	59524139	.	T	G	.	.	MAF_USDA=7.647
NC_035086.1	59524164	.	A	G	.	.	MAF_USDA=4.118
NC_035086.1	59524279	.	T	C	.	.	MAF_INRAE=32.278;MAF_USDA=41.667
NC_035086.1	59524321	.	T	C	.	.	MAF_INRAE=31.646;MAF_USDA=24.706
NC_035086.1	59524330	.	G	T	.	.	MAF_INRAE=5.833
NC_035086.1	59524344	.	T	C	.	.	MAF_USDA=4.098
NC_035086.1	59524483	.	C	T	.	.	MAF_USDA=1.639
NC_035086.1	59524744	.	G	A	.	.	MAF_USDA=2.353
NC_035086.1	59524745	.	C	T	.	.	MAF_USDA=1.639
NC_035086.1	59524749	.	T	G	.	.	MAF_USDA=25.882
NC_035086.1	59524751	.	A	C	.	.	MAF_USDA=26.471
NC_035086.1	59524769	.	G	T	.	.	MAF_USDA=1.639
NC_035086.1	59524776	.	G	T	.	.	MAF_INRAE=5.833;MAF_USDA=1.639
NC_035086.1	59524800	.	C	T	.	.	MAF_INRAE=10.759;MAF_USDA=8.235
NC_035086.1	59524809	.	G	T	.	.	MAF_USDA=1.639
NC_035086.1	59524812	.	C	T	.	.	MAF_USDA=28.824
NC_035086.1	59524819	.	G	A	.	.	MAF_INRAE=32.278;MAF_USDA=25.882
NC_035086.1	59524823	.	T	C	.	.	MAF_INRAE=34.167;MAF_USDA=26.471
NC_035086.1	59524844	.	C	T	.	.	MAF_USDA=28.235
NC_035086.1	59524848	.	C	T	.	.	MAF_USDA=1.639
NC_035086.1	59524860	.	T	C	.	.	MAF_USDA=25.882
NC_035086.1	59524864	.	T	C	.	.	MAF_USDA=25.882
NC_035086.1	59524865	.	C	A	.	.	MAF_USDA=25.882
NC_035086.1	59524872	.	T	C	.	.	MAF_USDA=25.882
NC_035086.1	59524891	.	G	T	.	.	MAF_INRAE=31.013;MAF_USDA=25.294
NC_035086.1	59524900	.	T	C	.	.	MAF_INRAE=5.063;MAF_USDA=9.412
NC_035086.1	59524935	.	G	C	.	.	MAF_INRAE=5.833;MAF_USDA=4.118
NC_035086.1	59524938	.	A	G	.	.	MAF_INRAE=32.278;MAF_USDA=39.412
NC_035086.1	59524952	.	A	G	.	.	MAF_USDA=3.279
NC_035086.1	59525010	.	C	T	.	.	MAF_INRAE=5.063;MAF_USDA=4.706
NC_035086.1	59525015	.	C	T	.	.	MAF_USDA=3.279
NC_035086.1	59525023	.	G	A	.	.	MAF_INRAE=1.667;MAF_USDA=1.639
NC_035086.1	59525111	.	G	A	.	.	MAF_INRAE=32.278;MAF_USDA=27.059
NC_035086.1	59525117	.	A	T	.	.	MAF_USDA=2.459
NC_035086.1	59525156	.	G	A	.	.	MAF_USDA=21.765
NC_035086.1	59525158	.	A	T	.	.	MAF_USDA=21.176
NC_035086.1	59525178	.	A	T	.	.	MAF_USDA=1.639
NC_035086.1	59525209	.	G	T	.	.	MAF_USDA=4.118
NC_035086.1	59525230	.	C	T	.	.	MAF_INRAE=32.278;MAF_USDA=24.706
NC_035086.1	59525256	.	A	G	.	.	MAF_INRAE=5.063
NC_035086.1	59525394	.	C	A	.	.	MAF_USDA=3.279
NC_035086.1	59525451	.	A	C	.	.	MAF_USDA=1.639
NC_035086.1	59525452	.	G	C	.	.	MAF_USDA=1.639
NC_035086.1	59525469	.	A	C	.	.	MAF_INRAE=32.911;MAF_USDA=34.118
NC_035086.1	59525515	.	C	T	.	.	MAF_INRAE=30.38;MAF_USDA=10.0
NC_035086.1	59525544	.	C	A	.	.	MAF_USDA=3.279
NC_035086.1	59525593	.	T	A	.	.	MAF_INRAE=5.063;MAF_USDA=12.5
NC_035086.1	59525670	.	T	A	.	.	MAF_USDA=1.639
NC_035086.1	59525682	.	C	T	.	.	MAF_USDA=2.459
NC_035086.1	59525708	.	T	C	.	.	MAF_USDA=3.279
NC_035086.1	59525761	.	G	A	.	.	MAF_USDA=4.118
NC_035086.1	59525780	.	G	T	.	.	MAF_USDA=1.639
NC_035086.1	59525864	.	G	A	.	.	MAF_USDA=1.639
NC_035086.1	59525917	.	A	C	.	.	MAF_INRAE=5.063;MAF_USDA=2.941
NC_035086.1	59525922	.	A	G	.	.	MAF_INRAE=49.367;MAF_USDA=22.353
NC_035086.1	59525950	.	C	T	.	.	MAF_USDA=1.639
NC_035086.1	59525957	.	T	G	.	.	MAF_USDA=1.639
NC_035086.1	59526005	.	T	G	.	.	MAF_INRAE=49.367;MAF_USDA=22.941
NC_035086.1	59526128	.	T	C	.	.	MAF_INRAE=33.544;MAF_USDA=30.0
NC_035086.1	59526197	.	A	G	.	.	MAF_USDA=2.459
NC_035086.1	59526209	.	C	A	.	.	MAF_USDA=1.639
NC_035086.1	59526251	.	C	A	.	.	MAF_INRAE=5.063;MAF_USDA=21.176
NC_035086.1	59526277	.	A	C	.	.	MAF_INRAE=5.833
NC_035086.1	59526282	.	G	A	.	.	MAF_INRAE=32.278;MAF_USDA=32.738
NC_035086.1	59526331	.	G	A	.	.	MAF_USDA=2.459
NC_035086.1	59526338	.	C	T	.	.	MAF_INRAE=32.278;MAF_USDA=29.412
NC_035086.1	59526365	.	T	C	.	.	MAF_INRAE=48.101;MAF_USDA=28.235
NC_035086.1	59526386	.	A	G	.	.	MAF_USDA=20.588
NC_035086.1	59526417	.	G	A	.	.	MAF_INRAE=31.646;MAF_USDA=30.0
NC_035086.1	59526445	.	C	T	.	.	MAF_USDA=1.639
NC_035086.1	59526778	.	C	A	.	.	MAF_USDA=39.13
NC_035086.1	59526861	.	G	A	.	.	MAF_INRAE=26.316;MAF_USDA=31.176
NC_035086.1	59526875	.	T	C	.	.	MAF_INRAE=5.063;MAF_USDA=14.583
NC_035086.1	59526930	.	A	C	.	.	MAF_INRAE=26.316;MAF_USDA=30.723
NC_035086.1	59531220	.	G	A	.	.	MAF_USDA=1.639
NC_035086.1	59531221	.	T	G	.	.	MAF_INRAE=24.051;MAF_USDA=5.294
NC_035086.1	59531241	.	C	A	.	.	MAF_INRAE=32.278;MAF_USDA=29.412
NC_035086.1	59531288	.	A	C	.	.	MAF_USDA=2.459
NC_035086.1	59531326	.	T	G	.	.	MAF_INRAE=49.367;MAF_USDA=25.882
NC_035086.1	59531346	.	A	G	.	.	MAF_INRAE=12.658;MAF_USDA=10.0
NC_035086.1	59531374	.	A	C	.	.	MAF_USDA=1.667
NC_035086.1	59531382	.	C	A	.	.	MAF_USDA=2.459
NC_035086.1	59531471	.	G	A	.	.	MAF_USDA=1.639
NC_035086.1	59531563	.	A	G	.	.	MAF_USDA=1.639
NC_035086.1	59531587	.	A	T	.	.	MAF_USDA=2.459
NC_035086.1	59531599	.	T	G	.	.	MAF_USDA=2.459
NC_035086.1	59531601	.	G	T	.	.	MAF_INRAE=32.278;MAF_USDA=27.059
NC_035086.1	59531622	.	G	T	.	.	MAF_INRAE=32.278;MAF_USDA=29.412
NC_035086.1	59531639	.	T	G	.	.	MAF_USDA=2.459
NC_035086.1	59531640	.	C	A	.	.	MAF_USDA=1.639
NC_035086.1	59531642	.	A	T	.	.	MAF_INRAE=5.063;MAF_USDA=27.059
NC_035086.1	59531742	.	A	G	.	.	MAF_USDA=1.639
NC_035086.1	59531887	.	G	A	.	.	MAF_INRAE=11.667;MAF_USDA=4.118
NC_035086.1	59531934	.	T	G	.	.	MAF_USDA=3.279
NC_035086.1	59531940	.	A	C	.	.	MAF_INRAE=5.063;MAF_USDA=28.235
NC_035086.1	59532047	.	A	T	.	.	MAF_INRAE=10.759;MAF_USDA=7.647
NC_035086.1	59532050	.	G	A	.	.	MAF_USDA=1.639
NC_035086.1	59532084	.	G	A	.	.	MAF_INRAE=32.278;MAF_USDA=27.647
NC_035086.1	59532090	.	A	T	.	.	MAF_INRAE=24.051;MAF_USDA=4.706
NC_035086.1	59532104	.	C	T	.	.	MAF_USDA=2.459
NC_035086.1	59532130	.	A	T	.	.	MAF_USDA=1.639
NC_035086.1	59532136	.	A	C	.	.	MAF_USDA=3.279
NC_035086.1	59532182	.	A	T	.	.	MAF_USDA=1.639
NC_035086.1	59532195	.	A	G	.	.	MAF_USDA=6.25
NC_035086.1	59532263	.	A	G	.	.	MAF_USDA=8.197
NC_035086.1	59532304	.	G	T	.	.	MAF_INRAE=5.263
NC_035086.1	59532713	.	C	T	.	.	MAF_USDA=1.639
NC_035086.1	59533508	.	C	T	.	.	MAF_USDA=47.917
NC_035086.1	59533528	.	A	C	.	.	MAF_USDA=13.69
NC_035086.1	59533575	.	T	A	.	.	MAF_USDA=7.738
NC_035086.1	59533582	.	G	A	.	.	MAF_USDA=8.434
NC_035086.1	59533601	.	G	A	.	.	MAF_USDA=2.41
NC_035086.1	59533673	.	A	G	.	.	MAF_USDA=22.917
NC_035086.1	59533677	.	T	G	.	.	MAF_USDA=6.471
NC_035086.1	59533714	.	A	G	.	.	MAF_USDA=20.588
NC_035086.1	59533856	.	T	C	.	.	MAF_INRAE=17.089;MAF_USDA=50.0
NC_035086.1	59533866	.	C	T	.	.	MAF_INRAE=5.263;MAF_USDA=22.353
NC_035086.1	59534017	.	A	G	.	.	MAF_USDA=4.098
NC_035086.1	59534066	.	C	A	.	.	MAF_INRAE=11.392;MAF_USDA=8.235
NC_035086.1	59534068	.	T	C	.	.	MAF_USDA=3.279
NC_035086.1	59534082	.	G	A	.	.	MAF_USDA=14.583
NC_035086.1	59534115	.	G	T	.	.	MAF_INRAE=5.263;MAF_USDA=22.941
NC_035086.1	59534120	.	G	T	.	.	MAF_INRAE=5.263;MAF_USDA=24.118
NC_035086.1	59534124	.	G	A	.	.	MAF_USDA=2.353
NC_035086.1	59534192	.	C	T	.	.	MAF_INRAE=31.646;MAF_USDA=30.357
NC_035086.1	59534239	.	T	C	.	.	MAF_USDA=12.5
NC_035086.1	59534291	.	A	G	.	.	MAF_USDA=4.918
NC_035086.1	59534411	.	T	C	.	.	MAF_INRAE=32.278;MAF_USDA=29.412
NC_035086.1	59534423	.	T	C	.	.	MAF_INRAE=32.278;MAF_USDA=34.118
NC_035086.1	59534431	.	C	T	.	.	MAF_INRAE=32.278;MAF_USDA=29.412
NC_035086.1	59534432	.	A	G	.	.	MAF_INRAE=34.167;MAF_USDA=32.353
NC_035086.1	59534441	.	G	T	.	.	MAF_INRAE=26.316;MAF_USDA=27.059
NC_035086.1	59534479	.	T	A	.	.	MAF_USDA=17.647
NC_035086.1	59534488	.	G	A	.	.	MAF_USDA=18.235
NC_035086.1	59534495	.	G	T	.	.	MAF_USDA=7.377
NC_035086.1	59534563	.	G	T	.	.	MAF_INRAE=46.667;MAF_USDA=22.131
NC_035086.1	59534564	.	C	T	.	.	MAF_USDA=7.377
NC_035086.1	59534573	.	G	T	.	.	MAF_USDA=1.639
NC_035086.1	59534576	.	G	A	.	.	MAF_USDA=7.377
NC_035086.1	59534577	.	G	T	.	.	MAF_USDA=7.377
NC_035086.1	59534682	.	G	A	.	.	MAF_USDA=18.824
NC_035086.1	59534709	.	T	C	.	.	MAF_USDA=32.353
NC_035086.1	59534743	.	T	A	.	.	MAF_USDA=1.639
NC_035086.1	59534799	.	G	A	.	.	MAF_USDA=2.459
NC_035086.1	59534822	.	A	C	.	.	MAF_USDA=17.059
NC_035086.1	59534849	.	G	T	.	.	MAF_USDA=29.412
NC_035086.1	59534871	.	A	C	.	.	MAF_USDA=46.471
NC_035086.1	59534916	.	A	C	.	.	MAF_USDA=35.417
NC_035086.1	59534978	.	A	C	.	.	MAF_USDA=18.75
NC_035086.1	59534979	.	A	C	.	.	MAF_USDA=16.667
NC_035086.1	59534985	.	C	T	.	.	MAF_USDA=6.25
NC_035086.1	59535191	.	A	T	.	.	MAF_USDA=3.448
NC_035086.1	59535210	.	G	A	.	.	MAF_USDA=1.667
NC_035086.1	59535228	.	C	A	.	.	MAF_USDA=26.786
NC_035086.1	59535229	.	A	C	.	.	MAF_USDA=2.459
NC_035086.1	59535230	.	G	A	.	.	MAF_USDA=2.459
NC_035086.1	59535238	.	T	C	.	.	MAF_USDA=47.059
NC_035086.1	59535249	.	G	A	.	.	MAF_USDA=3.279
NC_035086.1	59535256	.	C	A	.	.	MAF_USDA=5.294
NC_035086.1	59535301	.	G	A	.	.	MAF_INRAE=7.895
NC_035086.1	59535399	.	C	A	.	.	MAF_USDA=10.588
NC_035086.1	59535418	.	C	T	.	.	MAF_USDA=3.279
NC_035086.1	59535445	.	T	C	.	.	MAF_INRAE=31.646;MAF_USDA=27.059
NC_035086.1	59535454	.	G	T	.	.	MAF_USDA=1.639
NC_035086.1	59535487	.	A	G	.	.	MAF_USDA=2.459
NC_035086.1	59535523	.	G	A	.	.	MAF_USDA=2.459
NC_035086.1	59535587	.	T	G	.	.	MAF_USDA=2.459
NC_035086.1	59535632	.	G	A	.	.	MAF_USDA=2.976
NC_035086.1	59535722	.	G	A	.	.	MAF_INRAE=49.367;MAF_USDA=22.892
NC_035086.1	59535738	.	G	A	.	.	MAF_USDA=3.614
NC_035086.1	59535739	.	A	C	.	.	MAF_USDA=1.695
NC_035086.1	59535787	.	C	T	.	.	MAF_INRAE=10.526;MAF_USDA=4.098
NC_035086.1	59535791	.	C	A	.	.	MAF_USDA=35.417
NC_035086.1	59535886	.	G	A	.	.	MAF_INRAE=34.177;MAF_USDA=45.294
NC_035086.1	59535897	.	C	A	.	.	MAF_USDA=5.882
NC_035086.1	59536100	.	T	C	.	.	MAF_USDA=6.471
NC_035086.1	59536135	.	C	T	.	.	MAF_USDA=30.435
NC_035086.1	59536159	.	A	T	.	.	MAF_USDA=3.279
NC_035086.1	59536177	.	CTT	CTC	.	.	MAF_USDA=6.522
NC_035086.1	59536179	.	T	C	.	.	MAF_USDA=10.833
NC_035086.1	59536189	.	C	T	.	.	MAF_INRAE=42.105;MAF_USDA=33.333
NC_035086.1	59536196	.	G	A	.	.	MAF_USDA=20.588
NC_035086.1	59536207	.	A	T	.	.	MAF_INRAE=48.333;MAF_USDA=20.0
NC_035086.1	59536213	.	A	T	.	.	MAF_INRAE=48.333;MAF_USDA=18.824
NC_035086.1	59536252	.	C	T	.	.	MAF_INRAE=10.526
NC_035086.1	59536257	.	T	C	.	.	MAF_INRAE=11.667;MAF_USDA=4.167
NC_035086.1	59536295	.	T	G	.	.	MAF_USDA=2.459
NC_035086.1	59536301	.	A	G	.	.	MAF_INRAE=50.0;MAF_USDA=20.0
NC_035086.1	59536303	.	T	G	.	.	MAF_USDA=2.083
NC_035086.1	59536304	.	C	A	.	.	MAF_USDA=2.941
NC_035086.1	59536335	.	A	C	.	.	MAF_USDA=2.459
NC_035086.1	59536346	.	G	C	.	.	MAF_USDA=4.118
NC_035086.1	59536347	.	T	A	.	.	MAF_USDA=3.279
NC_035086.1	59536349	.	C	A	.	.	MAF_USDA=3.279
NC_035086.1	59536351	.	C	T	.	.	MAF_USDA=1.639
NC_035086.1	59536414	.	A	T	.	.	MAF_INRAE=38.608;MAF_USDA=41.176
NC_035086.1	59536426	.	G	A	.	.	MAF_INRAE=32.278;MAF_USDA=25.882
NC_035086.1	59536454	.	T	G	.	.	MAF_USDA=11.176
NC_035086.1	59536455	.	C	A	.	.	MAF_INRAE=38.608;MAF_USDA=34.706
NC_035086.1	59536469	.	T	G	.	.	MAF_INRAE=26.582;MAF_USDA=10.417
NC_035086.1	59536473	.	T	A	.	.	MAF_USDA=2.083
NC_035086.1	59536507	.	G	A	.	.	MAF_USDA=6.25
NC_035086.1	59536520	.	A	T	.	.	MAF_INRAE=34.167;MAF_USDA=49.398
NC_035086.1	59536550	.	T	G	.	.	MAF_INRAE=10.833;MAF_USDA=8.929
NC_035086.1	59536618	.	G	A	.	.	MAF_INRAE=8.861;MAF_USDA=3.333
NC_035086.1	59536658	.	C	T	.	.	MAF_USDA=14.583
NC_035086.1	59536680	.	G	T	.	.	MAF_INRAE=10.833;MAF_USDA=9.322
NC_035086.1	59536711	.	G	C	.	.	MAF_USDA=6.667
NC_035086.1	59536757	.	T	C	.	.	MAF_INRAE=23.418;MAF_USDA=10.588
NC_035086.1	59536770	.	T	G	.	.	MAF_INRAE=13.333;MAF_USDA=8.333
NC_035086.1	59536776	.	T	C	.	.	MAF_USDA=10.656
NC_035086.1	59536793	.	A	G	.	.	MAF_USDA=11.475
NC_035086.1	59536796	.	C	A	.	.	MAF_USDA=13.115
NC_035086.1	59536807	.	A	T	.	.	MAF_INRAE=2.5
NC_035086.1	59536820	.	C	T	.	.	MAF_USDA=10.656
NC_035086.1	59536865	.	C	G	.	.	MAF_USDA=9.016
NC_035086.1	59536875	.	C	G	.	.	MAF_INRAE=1.667
NC_035086.1	59536953	.	A	T	.	.	MAF_INRAE=10.833;MAF_USDA=8.824
NC_035086.1	59536979	.	C	A	.	.	MAF_USDA=3.279
NC_035086.1	59537005	.	G	A	.	.	MAF_USDA=10.656
NC_035086.1	59537018	.	T	C	.	.	MAF_USDA=18.033
NC_035086.1	59537026	.	T	A	.	.	MAF_USDA=17.5
NC_035086.1	59537027	.	C	A	.	.	MAF_INRAE=13.158;MAF_USDA=3.279
NC_035086.1	59537104	.	T	G	.	.	MAF_INRAE=5.063
NC_035086.1	59537106	.	A	T	.	.	MAF_INRAE=41.772;MAF_USDA=14.118
NC_035086.1	59537115	.	G	T	.	.	MAF_USDA=2.083
NC_035086.1	59537125	.	G	A	.	.	MAF_INRAE=20.833;MAF_USDA=15.06
NC_035086.1	59537169	.	A	G	.	.	MAF_INRAE=33.544;MAF_USDA=28.313
NC_035086.1	59537185	.	G	T	.	.	MAF_USDA=7.377
NC_035086.1	59537236	.	C	A	.	.	MAF_USDA=10.588
NC_035086.1	59537279	.	C	A	.	.	MAF_INRAE=32.278;MAF_USDA=13.529
NC_035086.1	59537296	.	T	A	.	.	MAF_INRAE=41.772;MAF_USDA=15.294
NC_035086.1	59537324	.	A	T	.	.	MAF_INRAE=10.833;MAF_USDA=24.118
NC_035086.1	59537327	.	G	A	.	.	MAF_INRAE=10.833;MAF_USDA=3.529
NC_035086.1	59537352	.	C	T	.	.	MAF_INRAE=5.263
NC_035086.1	59537382	.	A	C	.	.	MAF_USDA=14.583
NC_035086.1	59537405	.	A	C	.	.	MAF_USDA=10.0
NC_035086.1	59537435	.	A	G	.	.	MAF_INRAE=5.063;MAF_USDA=2.353
NC_035086.1	59537455	.	A	C	.	.	MAF_INRAE=11.392;MAF_USDA=11.176
NC_035086.1	59537541	.	A	G	.	.	MAF_INRAE=5.063
NC_035086.1	59537552	.	C	A	.	.	MAF_INRAE=38.333;MAF_USDA=13.69
NC_035086.1	59537587	.	C	G	.	.	MAF_USDA=39.583
NC_035086.1	59537601	.	C	A	.	.	MAF_INRAE=49.167;MAF_USDA=44.706
NC_035086.1	59537626	.	G	A	.	.	MAF_USDA=13.934
NC_035086.1	59537636	.	A	C	.	.	MAF_USDA=3.279
NC_035086.1	59537710	.	A	G	.	.	MAF_USDA=10.0
NC_035086.1	59537728	.	T	A	.	.	MAF_USDA=3.279
NC_035086.1	59537743	.	C	T	.	.	MAF_USDA=2.459
NC_035086.1	59537773	.	C	A	.	.	MAF_USDA=4.706
NC_035086.1	59537809	.	G	A	.	.	MAF_INRAE=38.333;MAF_USDA=14.881
NC_035086.1	59537817	.	G	A	.	.	MAF_USDA=2.5
NC_035086.1	59537840	.	G	A	.	.	MAF_USDA=5.0
NC_035086.1	59537852	.	T	A	.	.	MAF_USDA=3.333
NC_035086.1	59537863	.	C	T	.	.	MAF_INRAE=48.333;MAF_USDA=45.238
NC_035086.1	59537902	.	C	A	.	.	MAF_INRAE=11.667;MAF_USDA=26.19
NC_035086.1	59537923	.	A	C	.	.	MAF_INRAE=10.0
NC_035086.1	59537933	.	C	A	.	.	MAF_INRAE=6.962
NC_035086.1	59537947	.	T	A	.	.	MAF_USDA=47.5
NC_035086.1	59537948	.	C	T	.	.	MAF_USDA=47.5
NC_035086.1	59537949	.	T	A	.	.	MAF_USDA=47.5
NC_035086.1	59538101	.	C	G	.	.	MAF_USDA=5.294
NC_035086.1	59538102	.	T	C	.	.	MAF_INRAE=33.544;MAF_USDA=50.0
NC_035086.1	59538104	.	C	T	.	.	MAF_USDA=9.412
NC_035086.1	59538138	.	A	C	.	.	MAF_INRAE=41.772;MAF_USDA=47.647
NC_035086.1	59538153	.	G	T	.	.	MAF_USDA=6.471
NC_035086.1	59538321	.	T	G	.	.	MAF_INRAE=37.5;MAF_USDA=41.667
NC_035086.1	59538356	.	G	T	.	.	MAF_USDA=8.434
NC_035086.1	59538361	.	T	G	.	.	MAF_USDA=5.932
NC_035086.1	59538397	.	G	A	.	.	MAF_USDA=9.036
NC_035086.1	59538417	.	C	A	.	.	MAF_INRAE=5.063
NC_035086.1	59538427	.	G	T	.	.	MAF_INRAE=5.063
NC_035086.1	59538491	.	A	G	.	.	MAF_INRAE=32.278;MAF_USDA=40.588
NC_035086.1	59538497	.	A	T	.	.	MAF_USDA=2.083
NC_035086.1	59538534	.	C	T	.	.	MAF_USDA=14.118
NC_035086.1	59538659	.	G	A	.	.	MAF_INRAE=11.392;MAF_USDA=7.377
NC_035086.1	59538663	.	A	C	.	.	MAF_USDA=3.279
NC_035086.1	59538762	.	T	C	.	.	MAF_INRAE=41.772;MAF_USDA=43.529
NC_035086.1	59538823	.	C	T	.	.	MAF_INRAE=23.418;MAF_USDA=27.059
NC_035086.1	59538824	.	G	A	.	.	MAF_USDA=4.118
NC_035086.1	59538850	.	G	A	.	.	MAF_USDA=14.706
NC_035086.1	59538922	.	C	T	.	.	MAF_USDA=4.118
NC_035086.1	59539015	.	A	T	.	.	MAF_INRAE=32.911;MAF_USDA=33.333
NC_035086.1	59539041	.	C	T	.	.	MAF_USDA=15.294
NC_035086.1	59539101	.	A	G	.	.	MAF_USDA=5.882
NC_035086.1	59539117	.	C	G	.	.	MAF_USDA=1.639
NC_035086.1	59539127	.	C	T	.	.	MAF_INRAE=9.494
NC_035086.1	59539174	.	C	G	.	.	MAF_INRAE=32.278;MAF_USDA=34.706
NC_035086.1	59539261	.	T	G	.	.	MAF_INRAE=9.494;MAF_USDA=2.459
NC_035086.1	59539301	.	AT	AA	.	.	MAF_USDA=4.167
NC_035086.1	59539500	.	C	G	.	.	MAF_USDA=5.294
NC_035086.1	59539505	.	C	T	.	.	MAF_INRAE=32.278;MAF_USDA=50.0
NC_035086.1	59539512	.	C	T	.	.	MAF_USDA=1.639
NC_035086.1	59539583	.	C	A	.	.	MAF_USDA=16.393
NC_035086.1	59539676	.	G	C	.	.	MAF_INRAE=8.228;MAF_USDA=8.824
NC_035086.1	59539687	.	C	A	.	.	MAF_INRAE=9.494;MAF_USDA=1.639
NC_035086.1	59539697	.	C	T	.	.	MAF_INRAE=15.789;MAF_USDA=1.639
NC_035086.1	59539827	.	A	C	.	.	MAF_USDA=14.706
NC_035086.1	59539836	.	C	T	.	.	MAF_INRAE=10.833;MAF_USDA=18.235
NC_035086.1	59539853	.	G	T	.	.	MAF_USDA=14.706
NC_035086.1	59539890	.	C	T	.	.	MAF_INRAE=10.0;MAF_USDA=7.377
NC_035086.1	59539954	.	G	A	.	.	MAF_INRAE=8.228;MAF_USDA=24.118
NC_035086.1	59540070	.	G	T	.	.	MAF_INRAE=42.405;MAF_USDA=37.059
NC_035086.1	59540102	.	A	G	.	.	MAF_USDA=7.059
NC_035086.1	59540201	.	G	A	.	.	MAF_INRAE=8.228;MAF_USDA=9.412
NC_035086.1	59540211	.	C	T	.	.	MAF_INRAE=9.494
NC_035086.1	59540251	.	G	T	.	.	MAF_USDA=14.583
NC_035086.1	59540255	.	T	G	.	.	MAF_INRAE=43.038;MAF_USDA=43.529
NC_035086.1	59540273	.	T	C	.	.	MAF_USDA=3.279
NC_035086.1	59540301	.	T	G	.	.	MAF_INRAE=42.405;MAF_USDA=43.452
NC_035086.1	59540315	.	T	A	.	.	MAF_INRAE=10.833;MAF_USDA=5.882
NC_035086.1	59540317	.	T	C	.	.	MAF_INRAE=42.405;MAF_USDA=36.471
NC_035086.1	59540353	.	G	A	.	.	MAF_USDA=4.118
NC_035086.1	59540401	.	A	G	.	.	MAF_INRAE=32.911;MAF_USDA=45.882
NC_035086.1	59540460	.	T	C	.	.	MAF_USDA=15.574
NC_035086.1	59540468	.	T	C	.	.	MAF_INRAE=10.833;MAF_USDA=3.279
NC_035086.1	59540474	.	T	C	.	.	MAF_USDA=3.279
NC_035086.1	59540607	.	G	C	.	.	MAF_USDA=14.583
NC_035086.1	59540614	.	G	A	.	.	MAF_INRAE=5.0
NC_035086.1	59540681	.	G	C	.	.	MAF_USDA=4.237
NC_035086.1	59540706	.	G	A	.	.	MAF_INRAE=42.405
NC_035086.1	59540718	.	G	A	.	.	MAF_USDA=16.867
NC_035086.1	59540746	.	T	C	.	.	MAF_USDA=1.695
NC_035086.1	59540908	.	G	A	.	.	MAF_INRAE=8.861;MAF_USDA=10.843
NC_035086.1	59540939	.	A	C	.	.	MAF_USDA=7.831
NC_035086.1	59540979	.	T	C	.	.	MAF_INRAE=11.392;MAF_USDA=9.836
NC_035086.1	59541018	.	G	T	.	.	MAF_INRAE=16.456;MAF_USDA=12.5
NC_035086.1	59541053	.	A	T	.	.	MAF_INRAE=10.0;MAF_USDA=4.167
NC_035086.1	59541103	.	G	A	.	.	MAF_USDA=1.639
NC_035086.1	59541164	.	A	C	.	.	MAF_USDA=39.344
NC_035086.1	59541221	.	G	A	.	.	MAF_USDA=1.639
NC_035086.1	59541259	.	G	A	.	.	MAF_USDA=14.583
NC_035086.1	59541263	.	A	T	.	.	MAF_USDA=2.941
NC_035086.1	59541280	.	C	T	.	.	MAF_USDA=5.833
NC_035086.1	59541308	.	C	T	.	.	MAF_USDA=3.39
NC_035086.1	59541313	.	C	G	.	.	MAF_USDA=8.475
NC_035086.1	59541353	.	A	C	.	.	MAF_USDA=1.786
NC_035086.1	59541407	.	T	C	.	.	MAF_USDA=14.881
NC_035086.1	59541471	.	G	A	.	.	MAF_INRAE=10.759;MAF_USDA=14.706
NC_035086.1	59541514	.	CG	CA	.	.	MAF_USDA=14.583
NC_035086.1	59541520	.	G	C	.	.	MAF_USDA=1.639
NC_035086.1	59541566	.	A	G	.	.	MAF_INRAE=9.494;MAF_USDA=8.235
NC_035086.1	59541613	.	A	T	.	.	MAF_INRAE=10.833;MAF_USDA=3.529
NC_035086.1	59541615	.	A	T	.	.	MAF_INRAE=9.494;MAF_USDA=8.235
NC_035086.1	59541627	.	G	T	.	.	MAF_USDA=6.471
NC_035086.1	59541641	.	G	C	.	.	MAF_INRAE=9.494;MAF_USDA=1.639
NC_035086.1	59541653	.	C	T	.	.	MAF_INRAE=9.494;MAF_USDA=1.639
NC_035086.1	59541727	.	T	G	.	.	MAF_INRAE=42.405;MAF_USDA=36.471
NC_035086.1	59541789	.	C	T	.	.	MAF_USDA=3.279
NC_035086.1	59541813	.	G	A	.	.	MAF_INRAE=9.494;MAF_USDA=8.824
NC_035086.1	59541815	.	G	C	.	.	MAF_INRAE=13.333
NC_035086.1	59541835	.	C	T	.	.	MAF_INRAE=9.494;MAF_USDA=1.639
NC_035086.1	59541840	.	C	T	.	.	MAF_INRAE=42.405;MAF_USDA=36.471
NC_035086.1	59541847	.	T	C	.	.	MAF_INRAE=1.667;MAF_USDA=1.639
NC_035086.1	59541855	.	A	G	.	.	MAF_USDA=4.706
NC_035086.1	59541870	.	G	A	.	.	MAF_USDA=6.471
NC_035086.1	59541879	.	G	T	.	.	MAF_INRAE=9.494;MAF_USDA=8.235
NC_035086.1	59541898	.	A	G	.	.	MAF_USDA=7.059
NC_035086.1	59541938	.	G	C	.	.	MAF_USDA=14.118
NC_035086.1	59541942	.	A	T	.	.	MAF_INRAE=8.333
NC_035086.1	59541983	.	C	A	.	.	MAF_INRAE=9.494
NC_035086.1	59542008	.	T	G	.	.	MAF_INRAE=32.911;MAF_USDA=22.353
NC_035086.1	59542019	.	C	T	.	.	MAF_USDA=2.941
NC_035086.1	59542030	.	C	A	.	.	MAF_USDA=2.941
NC_035086.1	59542039	.	G	A	.	.	MAF_INRAE=9.494;MAF_USDA=9.412
NC_035086.1	59542050	.	C	A	.	.	MAF_USDA=1.639
NC_035086.1	59542112	.	A	T	.	.	MAF_USDA=7.059
NC_035086.1	59542136	.	A	C	.	.	MAF_INRAE=8.861
NC_035086.1	59542142	.	A	G	.	.	MAF_INRAE=42.405;MAF_USDA=36.471
NC_035086.1	59542206	.	G	A	.	.	MAF_USDA=16.393
NC_035086.1	59542214	.	C	G	.	.	MAF_INRAE=41.772;MAF_USDA=35.294
NC_035086.1	59542226	.	G	A	.	.	MAF_USDA=14.583
NC_035086.1	59542332	.	A	T	.	.	MAF_INRAE=9.494;MAF_USDA=9.524
NC_035086.1	59542365	.	A	C	.	.	MAF_USDA=3.529
NC_035086.1	59542401	.	C	T	.	.	MAF_USDA=4.167
NC_035086.1	59542404	.	C	T	.	.	MAF_INRAE=9.167;MAF_USDA=4.167
NC_035086.1	59542413	.	T	A	.	.	MAF_INRAE=9.494;MAF_USDA=8.824
NC_035086.1	59542461	.	G	T	.	.	MAF_INRAE=10.833;MAF_USDA=3.529
NC_035086.1	59542465	.	T	G	.	.	MAF_USDA=1.639
NC_035086.1	59542473	.	G	T	.	.	MAF_INRAE=12.658;MAF_USDA=17.647
NC_035086.1	59542596	.	G	A	.	.	MAF_USDA=3.279
NC_035086.1	59542616	.	G	A	.	.	MAF_INRAE=15.789;MAF_USDA=1.639
NC_035086.1	59542650	.	T	A	.	.	MAF_INRAE=9.167
NC_035086.1	59542652	.	T	A	.	.	MAF_INRAE=9.167
NC_035086.1	59542653	.	T	A	.	.	MAF_INRAE=9.167
NC_035086.1	59542666	.	A	G	.	.	MAF_USDA=2.083
NC_035086.1	59542672	.	A	C	.	.	MAF_USDA=38.554
NC_035086.1	59542690	.	A	C	.	.	MAF_USDA=7.647
NC_035086.1	59542724	.	G	A	.	.	MAF_USDA=4.167
NC_035086.1	59542754	.	G	T	.	.	MAF_USDA=7.647
NC_035086.1	59542783	.	G	A	.	.	MAF_USDA=11.176
NC_035086.1	59542795	.	C	T	.	.	MAF_USDA=4.706
NC_035086.1	59542811	.	T	C	.	.	MAF_USDA=1.639
NC_035086.1	59542849	.	T	G	.	.	MAF_USDA=2.459
NC_035086.1	59542880	.	A	G	.	.	MAF_INRAE=24.051;MAF_USDA=11.765
NC_035086.1	59542895	.	G	T	.	.	MAF_USDA=1.639
NC_035086.1	59542910	.	T	C	.	.	MAF_INRAE=38.608;MAF_USDA=33.529
NC_035086.1	59542915	.	G	A	.	.	MAF_INRAE=39.241;MAF_USDA=14.583
NC_035086.1	59543024	.	G	C	.	.	MAF_INRAE=41.772;MAF_USDA=42.353
NC_035086.1	59543031	.	G	A	.	.	MAF_INRAE=41.772;MAF_USDA=48.824
NC_035086.1	59543051	.	C	A	.	.	MAF_USDA=1.639
NC_035086.1	59543055	.	A	T	.	.	MAF_USDA=2.941
NC_035086.1	59543112	.	C	A	.	.	MAF_USDA=2.459
NC_035086.1	59543126	.	C	T	.	.	MAF_USDA=14.118
NC_035086.1	59543142	.	T	A	.	.	MAF_INRAE=8.333;MAF_USDA=3.529
NC_035086.1	59543216	.	A	C	.	.	MAF_USDA=7.059
NC_035086.1	59543292	.	T	C	.	.	MAF_INRAE=33.544
NC_035086.1	59543298	.	A	C	.	.	MAF_INRAE=34.177
NC_035086.1	59543323	.	T	C	.	.	MAF_USDA=2.459
NC_035086.1	59543424	.	T	C	.	.	MAF_USDA=1.639
NC_035086.1	59543676	.	C	A	.	.	MAF_USDA=7.059
NC_035086.1	59543766	.	C	A	.	.	MAF_USDA=1.639
NC_035086.1	59543852	.	C	T	.	.	MAF_USDA=3.279
NC_035086.1	59543901	.	G	C	.	.	MAF_USDA=14.583
NC_035086.1	59543926	.	A	G	.	.	MAF_INRAE=42.405;MAF_USDA=36.471
NC_035086.1	59543933	.	G	T	.	.	MAF_INRAE=8.228;MAF_USDA=8.824
NC_035086.1	59543983	.	T	A	.	.	MAF_USDA=7.059
NC_035086.1	59544044	.	A	C	.	.	MAF_USDA=10.656
NC_035086.1	59544151	.	G	A	.	.	MAF_USDA=2.083
NC_035086.1	59544160	.	G	T	.	.	MAF_INRAE=34.177;MAF_USDA=27.059
NC_035086.1	59544319	.	A	T	.	.	MAF_INRAE=34.177;MAF_USDA=28.235
NC_035086.1	59544387	.	A	T	.	.	MAF_USDA=1.639
NC_035086.1	59544514	.	G	A	.	.	MAF_INRAE=8.228;MAF_USDA=4.167
NC_035086.1	59544521	.	A	G	.	.	MAF_INRAE=8.228;MAF_USDA=8.824
NC_035086.1	59544628	.	G	A	.	.	MAF_INRAE=15.789;MAF_USDA=1.639
NC_035086.1	59544644	.	C	A	.	.	MAF_INRAE=5.833;MAF_USDA=4.167
NC_035086.1	59544667	.	A	C	.	.	MAF_INRAE=15.789;MAF_USDA=19.412
NC_035086.1	59544716	.	T	C	.	.	MAF_USDA=5.172
NC_035086.1	59544759	.	A	C	.	.	MAF_INRAE=15.19;MAF_USDA=8.333
NC_035086.1	59544823	.	C	T	.	.	MAF_INRAE=22.152;MAF_USDA=32.941
NC_035086.1	59544847	.	C	T	.	.	MAF_INRAE=15.789;MAF_USDA=1.639
NC_035086.1	59544860	.	G	A	.	.	MAF_INRAE=34.177;MAF_USDA=34.118
NC_035086.1	59544983	.	G	C	.	.	MAF_INRAE=48.734;MAF_USDA=35.882
NC_035086.1	59545008	.	G	A	.	.	MAF_USDA=4.167
NC_035086.1	59545023	.	T	C	.	.	MAF_INRAE=9.494;MAF_USDA=20.833
NC_035086.1	59545037	.	C	T	.	.	MAF_INRAE=9.494;MAF_USDA=15.882
NC_035086.1	59545082	.	C	T	.	.	MAF_USDA=3.279
NC_035086.1	59545184	.	G	T	.	.	MAF_INRAE=48.734;MAF_USDA=35.882
NC_035086.1	59545255	.	A	C	.	.	MAF_USDA=1.667
NC_035086.1	59545270	.	C	T	.	.	MAF_INRAE=23.418;MAF_USDA=20.238
NC_035086.1	59545401	.	G	A	.	.	MAF_USDA=4.706
NC_035086.1	59545442	.	C	T	.	.	MAF_USDA=1.639
NC_035086.1	59545468	.	A	C	.	.	MAF_USDA=4.706
NC_035086.1	59545539	.	G	T	.	.	MAF_USDA=3.279
NC_035086.1	59545580	.	G	A	.	.	MAF_USDA=1.639
NC_035086.1	59545609	.	C	T	.	.	MAF_INRAE=40.506;MAF_USDA=17.647
NC_035086.1	59545646	.	T	A	.	.	MAF_INRAE=5.063
NC_035086.1	59545680	.	G	C	.	.	MAF_USDA=10.0
NC_035086.1	59545758	.	C	T	.	.	MAF_USDA=1.639
NC_035086.1	59545818	.	T	G	.	.	MAF_USDA=5.0
NC_035086.1	59545821	.	C	A	.	.	MAF_USDA=6.667
NC_035086.1	59545921	.	C	T	.	.	MAF_USDA=1.639
NC_035086.1	59545974	.	C	A	.	.	MAF_INRAE=5.263;MAF_USDA=17.647
NC_035086.1	59546093	.	A	C	.	.	MAF_INRAE=27.215;MAF_USDA=20.588
NC_035086.1	59546108	.	C	T	.	.	MAF_INRAE=15.789;MAF_USDA=20.0
NC_035086.1	59546136	.	C	A	.	.	MAF_INRAE=9.494;MAF_USDA=1.639
NC_035086.1	59546153	.	G	T	.	.	MAF_INRAE=15.789;MAF_USDA=11.176
NC_035086.1	59546162	.	T	A	.	.	MAF_INRAE=31.646;MAF_USDA=28.824
NC_035086.1	59546208	.	T	A	.	.	MAF_INRAE=36.667;MAF_USDA=26.19
NC_035086.1	59546279	.	C	T	.	.	MAF_INRAE=36.667
NC_035086.1	59547222	.	C	T	.	.	MAF_USDA=43.75
NC_035086.1	59547317	.	T	A	.	.	MAF_USDA=4.167
NC_035086.1	59547318	.	G	T	.	.	MAF_USDA=41.667
NC_035086.1	59547332	.	T	G	.	.	MAF_INRAE=35.0;MAF_USDA=41.667
NC_035086.1	59547456	.	G	A	.	.	MAF_INRAE=11.667;MAF_USDA=4.167
NC_035086.1	59547483	.	T	C	.	.	MAF_USDA=8.333
NC_035086.1	59547533	.	C	A	.	.	MAF_INRAE=10.0;MAF_USDA=2.381
NC_035086.1	59547539	.	G	T	.	.	MAF_INRAE=26.316;MAF_USDA=18.452
NC_035086.1	59547611	.	T	C	.	.	MAF_INRAE=47.368;MAF_USDA=45.294
NC_035086.1	59547639	.	G	C	.	.	MAF_USDA=1.639
NC_035086.1	59547643	.	AT	AG	.	.	MAF_USDA=6.25
NC_035086.1	59547644	.	T	G	.	.	MAF_USDA=19.672
NC_035086.1	59547662	.	C	T	.	.	MAF_USDA=37.647
NC_035086.1	59547670	.	C	T	.	.	MAF_USDA=10.0
NC_035086.1	59547718	.	A	T	.	.	MAF_USDA=45.294
NC_035086.1	59547746	.	G	A	.	.	MAF_USDA=1.639
NC_035086.1	59547869	.	T	C	.	.	MAF_USDA=32.353
NC_035086.1	59547889	.	T	C	.	.	MAF_USDA=1.639
NC_035086.1	59547904	.	C	T	.	.	MAF_USDA=47.059
NC_035086.1	59548003	.	G	A	.	.	MAF_USDA=2.083
NC_035086.1	59548051	.	C	T	.	.	MAF_INRAE=31.646;MAF_USDA=26.786
NC_035086.1	59548134	.	G	A	.	.	MAF_INRAE=5.263
NC_035086.1	59548175	.	C	T	.	.	MAF_INRAE=8.333;MAF_USDA=4.918
NC_035086.1	59548373	.	G	T	.	.	MAF_INRAE=5.263;MAF_USDA=4.098
NC_035086.1	59548375	.	A	C	.	.	MAF_USDA=3.279
NC_035086.1	59548434	.	T	G	.	.	MAF_INRAE=15.789;MAF_USDA=14.583
NC_035086.1	59548445	.	G	A	.	.	MAF_INRAE=31.646;MAF_USDA=25.882
NC_035086.1	59548534	.	T	A	.	.	MAF_USDA=7.377
NC_035086.1	59548558	.	A	G	.	.	MAF_USDA=2.459
NC_035086.1	59548630	.	G	T	.	.	MAF_USDA=2.353
NC_035086.1	59548656	.	T	C	.	.	MAF_INRAE=5.263
NC_035086.1	59548662	.	T	A	.	.	MAF_INRAE=44.937;MAF_USDA=48.824
NC_035086.1	59548719	.	A	G	.	.	MAF_INRAE=12.025;MAF_USDA=20.0
NC_035086.1	59548724	.	C	T	.	.	MAF_INRAE=12.025;MAF_USDA=22.353
NC_035086.1	59548739	.	G	A	.	.	MAF_INRAE=45.57;MAF_USDA=49.412
NC_035086.1	59548782	.	C	A	.	.	MAF_USDA=4.918
NC_035086.1	59548831	.	T	A	.	.	MAF_USDA=3.279
NC_035086.1	59548947	.	G	T	.	.	MAF_USDA=2.459
NC_035086.1	59549006	.	G	A	.	.	MAF_USDA=3.279
NC_035086.1	59549150	.	G	A	.	.	MAF_USDA=3.279
NC_035086.1	59549151	.	G	C	.	.	MAF_USDA=3.279
NC_035086.1	59549152	.	C	A	.	.	MAF_USDA=3.279
NC_035086.1	59549200	.	G	A	.	.	MAF_USDA=1.639
NC_035086.1	59549238	.	C	A	.	.	MAF_INRAE=10.526
NC_035086.1	59549244	.	C	T	.	.	MAF_USDA=10.656
NC_035086.1	59549310	.	G	T	.	.	MAF_INRAE=5.263;MAF_USDA=7.377
NC_035086.1	59549363	.	C	T	.	.	MAF_INRAE=10.526;MAF_USDA=6.667
NC_035086.1	59549382	.	C	T	.	.	MAF_USDA=10.588
NC_035086.1	59549395	.	C	A	.	.	MAF_INRAE=5.263
NC_035086.1	59549568	.	T	C	.	.	MAF_USDA=3.333
NC_035086.1	59549573	.	G	T	.	.	MAF_USDA=2.5
NC_035086.1	59549633	.	G	A	.	.	MAF_USDA=2.459
NC_035086.1	59549634	.	G	A	.	.	MAF_USDA=2.459
NC_035086.1	59549657	.	T	C	.	.	MAF_USDA=3.279
NC_035086.1	59549700	.	T	C	.	.	MAF_INRAE=5.263;MAF_USDA=3.279
NC_035086.1	59549702	.	C	T	.	.	MAF_INRAE=34.167;MAF_USDA=32.353
NC_035086.1	59549723	.	T	G	.	.	MAF_USDA=1.639
NC_035086.1	59549825	.	A	G	.	.	MAF_USDA=4.098
NC_035086.1	59549837	.	C	T	.	.	MAF_USDA=2.459
NC_035086.1	59549867	.	C	T	.	.	MAF_INRAE=5.263;MAF_USDA=7.377
NC_035086.1	59549884	.	C	T	.	.	MAF_USDA=1.639
NC_035086.1	59549927	.	T	C	.	.	MAF_INRAE=5.263;MAF_USDA=5.0
NC_035086.1	59549962	.	C	A	.	.	MAF_INRAE=5.263;MAF_USDA=2.459
NC_035086.1	59550058	.	C	T	.	.	MAF_USDA=4.167
NC_035086.1	59550077	.	C	T	.	.	MAF_USDA=4.098
NC_035086.1	59550134	.	G	T	.	.	MAF_USDA=2.459
NC_035086.1	59550160	.	A	C	.	.	MAF_USDA=3.279
NC_035086.1	59550247	.	C	T	.	.	MAF_INRAE=43.333;MAF_USDA=27.059
NC_035086.1	59550272	.	C	T	.	.	MAF_INRAE=37.975;MAF_USDA=16.667
NC_035086.1	59550302	.	G	T	.	.	MAF_USDA=1.667
NC_035086.1	59550355	.	T	A	.	.	MAF_INRAE=48.734;MAF_USDA=29.167
NC_035086.1	59550369	.	A	G	.	.	MAF_USDA=2.459
NC_035086.1	59550467	.	C	G	.	.	MAF_USDA=1.639
NC_035086.1	59550473	.	A	C	.	.	MAF_INRAE=15.789;MAF_USDA=1.639
NC_035086.1	59550578	.	A	G	.	.	MAF_USDA=1.639
NC_035086.1	59550635	.	C	A	.	.	MAF_INRAE=5.263
NC_035086.1	59550639	.	A	G	.	.	MAF_USDA=10.0
NC_035086.1	59550718	.	T	C	.	.	MAF_INRAE=12.025;MAF_USDA=18.824
NC_035086.1	59550769	.	A	G	.	.	MAF_INRAE=12.025;MAF_USDA=19.412
NC_035086.1	59550772	.	C	A	.	.	MAF_INRAE=5.0
NC_035086.1	59550792	.	G	T	.	.	MAF_USDA=2.083
NC_035086.1	59550855	.	C	T	.	.	MAF_INRAE=10.0;MAF_USDA=3.279
NC_035086.1	59550936	.	C	T	.	.	MAF_USDA=1.639
NC_035086.1	59550955	.	G	T	.	.	MAF_USDA=1.639
NC_035086.1	59551060	.	A	C	.	.	MAF_USDA=3.279
NC_035086.1	59551081	.	A	T	.	.	MAF_USDA=1.639
NC_035086.1	59551133	.	C	A	.	.	MAF_USDA=1.639
NC_035086.1	59551147	.	C	T	.	.	MAF_USDA=11.176
NC_035086.1	59551161	.	C	T	.	.	MAF_INRAE=15.823;MAF_USDA=30.588
NC_035086.1	59551168	.	C	T	.	.	MAF_INRAE=34.177;MAF_USDA=38.235
NC_035086.1	59551182	.	G	A	.	.	MAF_INRAE=33.544;MAF_USDA=38.235
NC_035086.1	59551271	.	A	G	.	.	MAF_USDA=3.529
NC_035086.1	59551322	.	C	A	.	.	MAF_USDA=5.0
NC_035086.1	59551442	.	C	T	.	.	MAF_INRAE=5.833
NC_035086.1	59551460	.	G	A	.	.	MAF_INRAE=5.833
NC_035086.1	59551537	.	T	G	.	.	MAF_USDA=13.115
NC_035086.1	59551538	.	A	G	.	.	MAF_INRAE=9.167;MAF_USDA=2.353
NC_035086.1	59551540	.	G	T	.	.	MAF_INRAE=9.167;MAF_USDA=4.167
NC_035086.1	59551553	.	C	G	.	.	MAF_INRAE=5.263
NC_035086.1	59551555	.	A	C	.	.	MAF_USDA=6.471
NC_035086.1	59551568	.	A	T	.	.	MAF_INRAE=33.544;MAF_USDA=26.471
NC_035086.1	59551651	.	A	T	.	.	MAF_USDA=15.574
NC_035086.1	59551662	.	G	T	.	.	MAF_INRAE=32.911;MAF_USDA=45.294
NC_035086.1	59551671	.	C	A	.	.	MAF_USDA=18.824
NC_035086.1	59551745	.	G	A	.	.	MAF_USDA=2.083
NC_035086.1	59551769	.	T	A	.	.	MAF_USDA=2.083
NC_035086.1	59551772	.	T	C	.	.	MAF_USDA=2.459
NC_035086.1	59551779	.	T	A	.	.	MAF_USDA=2.459
NC_035086.1	59551785	.	A	G	.	.	MAF_USDA=4.098
NC_035086.1	59551791	.	G	T	.	.	MAF_INRAE=15.789;MAF_USDA=1.639
NC_035086.1	59551907	.	A	G	.	.	MAF_USDA=16.393
NC_035086.1	59551920	.	C	A	.	.	MAF_USDA=20.492
NC_035086.1	59552003	.	G	A	.	.	MAF_INRAE=10.526;MAF_USDA=7.377
NC_035086.1	59552023	.	A	G	.	.	MAF_INRAE=39.873;MAF_USDA=30.0
NC_035086.1	59552058	.	C	A	.	.	MAF_USDA=13.115
NC_035086.1	59552060	.	G	C	.	.	MAF_INRAE=10.0;MAF_USDA=1.639
NC_035086.1	59552061	.	C	G	.	.	MAF_INRAE=44.304;MAF_USDA=30.588
NC_035086.1	59552111	.	G	A	.	.	MAF_INRAE=37.975;MAF_USDA=21.176
NC_035086.1	59552141	.	G	A	.	.	MAF_USDA=5.357
NC_035086.1	59552231	.	A	G	.	.	MAF_USDA=3.279
NC_035086.1	59552240	.	G	T	.	.	MAF_INRAE=15.789;MAF_USDA=5.294
NC_035086.1	59552241	.	G	A	.	.	MAF_INRAE=33.544;MAF_USDA=36.471
NC_035086.1	59552271	.	G	T	.	.	MAF_INRAE=15.789;MAF_USDA=4.706
NC_035086.1	59552495	.	A	C	.	.	MAF_INRAE=15.789;MAF_USDA=6.471
NC_035086.1	59552557	.	A	C	.	.	MAF_USDA=5.882
NC_035086.1	59552577	.	T	G	.	.	MAF_INRAE=10.0;MAF_USDA=8.197
NC_035086.1	59552599	.	C	G	.	.	MAF_INRAE=15.789;MAF_USDA=4.706
NC_035086.1	59552607	.	A	T	.	.	MAF_INRAE=27.215;MAF_USDA=22.353
NC_035086.1	59552616	.	A	C	.	.	MAF_USDA=2.941
NC_035086.1	59552633	.	G	A	.	.	MAF_INRAE=10.526;MAF_USDA=17.059
NC_035086.1	59552635	.	C	T	.	.	MAF_USDA=1.639
NC_035086.1	59552662	.	A	C	.	.	MAF_INRAE=10.0;MAF_USDA=2.459
NC_035086.1	59552665	.	C	T	.	.	MAF_INRAE=5.263
NC_035086.1	59552674	.	A	G	.	.	MAF_INRAE=5.263
NC_035086.1	59552676	.	A	G	.	.	MAF_INRAE=31.646;MAF_USDA=24.706
NC_035086.1	59552729	.	T	C	.	.	MAF_INRAE=9.494;MAF_USDA=12.295
NC_035086.1	59552753	.	A	G	.	.	MAF_INRAE=15.789;MAF_USDA=4.706
NC_035086.1	59552760	.	T	A	.	.	MAF_INRAE=8.861
NC_035086.1	59552771	.	T	A	.	.	MAF_INRAE=15.789;MAF_USDA=6.471
NC_035086.1	59552807	.	T	A	.	.	MAF_USDA=4.762
NC_035086.1	59552808	.	C	A	.	.	MAF_USDA=4.762
NC_035086.1	59552810	.	G	A	.	.	MAF_USDA=3.333
NC_035086.1	59553484	.	A	T	.	.	MAF_INRAE=15.789;MAF_USDA=4.237
NC_035086.1	59553525	.	T	C	.	.	MAF_INRAE=26.316;MAF_USDA=11.176
NC_035086.1	59553527	.	A	G	.	.	MAF_USDA=7.647
NC_035086.1	59553545	.	G	A	.	.	MAF_INRAE=10.526;MAF_USDA=20.833
NC_035086.1	59553546	.	T	A	.	.	MAF_USDA=2.459
NC_035086.1	59553556	.	G	C	.	.	MAF_INRAE=12.5;MAF_USDA=12.5
NC_035086.1	59553562	.	A	C	.	.	MAF_INRAE=27.848;MAF_USDA=31.928
NC_035086.1	59553569	.	C	A	.	.	MAF_INRAE=27.848;MAF_USDA=32.53
NC_035086.1	59553575	.	G	A	.	.	MAF_INRAE=15.789;MAF_USDA=7.627
NC_035086.1	59553580	.	A	T	.	.	MAF_INRAE=29.114;MAF_USDA=33.133
NC_035086.1	59553589	.	T	A	.	.	MAF_INRAE=26.582;MAF_USDA=24.096
NC_035086.1	59553598	.	C	T	.	.	MAF_USDA=1.667
NC_035086.1	59553610	.	C	T	.	.	MAF_INRAE=10.526;MAF_USDA=10.588
NC_035086.1	59553630	.	A	C	.	.	MAF_INRAE=26.316;MAF_USDA=22.941
NC_035086.1	59553637	.	C	A	.	.	MAF_INRAE=47.368;MAF_USDA=41.765
NC_035086.1	59553638	.	T	A	.	.	MAF_USDA=42.353
NC_035086.1	59553648	.	A	C	.	.	MAF_INRAE=31.579;MAF_USDA=27.059
NC_035086.1	59553700	.	A	G	.	.	MAF_INRAE=10.526;MAF_USDA=13.529
NC_035086.1	59553704	.	T	A	.	.	MAF_USDA=5.738
NC_035086.1	59553713	.	C	A	.	.	MAF_USDA=1.639
NC_035086.1	59553760	.	C	A	.	.	MAF_INRAE=8.861;MAF_USDA=12.353
NC_035086.1	59553793	.	C	G	.	.	MAF_INRAE=40.506;MAF_USDA=43.529
NC_035086.1	59553797	.	G	T	.	.	MAF_USDA=45.833
NC_035086.1	59553801	.	A	T	.	.	MAF_USDA=45.833
NC_035086.1	59553816	.	T	G	.	.	MAF_USDA=4.918
NC_035086.1	59553835	.	T	C	.	.	MAF_INRAE=40.506;MAF_USDA=49.412
NC_035086.1	59553850	.	G	A	.	.	MAF_INRAE=10.127;MAF_USDA=37.5
NC_035086.1	59553880	.	C	T	.	.	MAF_INRAE=32.911;MAF_USDA=31.25
NC_035086.1	59553937	.	A	G	.	.	MAF_USDA=43.75
NC_035086.1	59553972	.	C	T	.	.	MAF_INRAE=27.848;MAF_USDA=17.059
NC_035086.1	59553978	.	T	G	.	.	MAF_INRAE=24.051;MAF_USDA=6.471
NC_035086.1	59553985	.	G	T	.	.	MAF_INRAE=24.051;MAF_USDA=6.471
NC_035086.1	59553992	.	A	G	.	.	MAF_INRAE=25.833;MAF_USDA=42.353
NC_035086.1	59553997	.	T	C	.	.	MAF_INRAE=10.526;MAF_USDA=6.471
NC_035086.1	59553998	.	C	A	.	.	MAF_USDA=6.471
NC_035086.1	59554002	.	T	C	.	.	MAF_INRAE=27.5;MAF_USDA=5.738
NC_035086.1	59554015	.	T	C	.	.	MAF_INRAE=18.354;MAF_USDA=33.529
NC_035086.1	59554016	.	A	T	.	.	MAF_USDA=5.738
NC_035086.1	59554028	.	T	A	.	.	MAF_INRAE=22.785;MAF_USDA=5.882
NC_035086.1	59554132	.	C	A	.	.	MAF_INRAE=22.152;MAF_USDA=29.412
NC_035086.1	59554140	.	G	T	.	.	MAF_INRAE=5.833;MAF_USDA=12.353
NC_035086.1	59554173	.	C	T	.	.	MAF_INRAE=10.0
NC_035086.1	59554180	.	A	G	.	.	MAF_INRAE=46.203;MAF_USDA=45.294
NC_035086.1	59554215	.	T	G	.	.	MAF_INRAE=10.759;MAF_USDA=10.588
NC_035086.1	59554234	.	A	T	.	.	MAF_INRAE=38.608;MAF_USDA=45.294
NC_035086.1	59554237	.	G	A	.	.	MAF_INRAE=28.333;MAF_USDA=24.118
NC_035086.1	59554239	.	T	G	.	.	MAF_INRAE=37.5;MAF_USDA=25.294
NC_035086.1	59554274	.	C	A	.	.	MAF_USDA=8.197
NC_035086.1	59554283	.	A	G	.	.	MAF_INRAE=44.304;MAF_USDA=30.588
NC_035086.1	59554319	.	G	A	.	.	MAF_USDA=2.353
NC_035086.1	59554325	.	G	T	.	.	MAF_USDA=1.639
NC_035086.1	59554359	.	T	G	.	.	MAF_USDA=3.279
NC_035086.1	59554446	.	A	G	.	.	MAF_INRAE=50.0;MAF_USDA=45.294
NC_035086.1	59554470	.	A	T	.	.	MAF_USDA=1.639
NC_035086.1	59554472	.	G	T	.	.	MAF_USDA=1.639
NC_035086.1	59554490	.	C	T	.	.	MAF_INRAE=5.263;MAF_USDA=4.098
NC_035086.1	59554524	.	A	C	.	.	MAF_USDA=1.639
NC_035086.1	59554529	.	C	A	.	.	MAF_INRAE=5.263
NC_035086.1	59554556	.	C	T	.	.	MAF_USDA=8.824
NC_035086.1	59554579	.	T	A	.	.	MAF_INRAE=32.911;MAF_USDA=40.588
NC_035086.1	59554585	.	C	A	.	.	MAF_USDA=7.059
NC_035086.1	59554652	.	C	G	.	.	MAF_INRAE=7.595;MAF_USDA=9.412
NC_035086.1	59554666	.	C	T	.	.	MAF_INRAE=44.937;MAF_USDA=31.765
NC_035086.1	59554683	.	T	G	.	.	MAF_INRAE=7.595;MAF_USDA=8.824
NC_035086.1	59554838	.	G	A	.	.	MAF_USDA=3.279
NC_035086.1	59554839	.	C	T	.	.	MAF_USDA=4.098
NC_035086.1	59554858	.	C	A	.	.	MAF_INRAE=10.127;MAF_USDA=10.714
NC_035086.1	59554861	.	A	C	.	.	MAF_INRAE=10.0;MAF_USDA=4.167
NC_035086.1	59554862	.	G	A	.	.	MAF_INRAE=10.0;MAF_USDA=4.167
NC_035086.1	59554864	.	G	T	.	.	MAF_INRAE=10.0;MAF_USDA=4.167
NC_035086.1	59554865	.	A	G	.	.	MAF_INRAE=10.0;MAF_USDA=4.167
NC_035086.1	59554867	.	A	T	.	.	MAF_INRAE=10.0;MAF_USDA=4.167
NC_035086.1	59554897	.	T	C	.	.	MAF_INRAE=10.127;MAF_USDA=15.882
NC_035086.1	59554898	.	G	A	.	.	MAF_INRAE=10.0;MAF_USDA=15.882
NC_035086.1	59554904	.	G	A	.	.	MAF_INRAE=10.127;MAF_USDA=15.882
NC_035086.1	59554910	.	G	A	.	.	MAF_INRAE=1.667;MAF_USDA=10.0
NC_035086.1	59554938	.	C	A	.	.	MAF_INRAE=41.139;MAF_USDA=45.294
NC_035086.1	59554942	.	T	A	.	.	MAF_INRAE=6.667;MAF_USDA=4.098
NC_035086.1	59554948	.	T	G	.	.	MAF_INRAE=5.063
NC_035086.1	59554951	.	G	A	.	.	MAF_INRAE=47.5;MAF_USDA=45.294
NC_035086.1	59554961	.	G	T	.	.	MAF_INRAE=30.38;MAF_USDA=12.941
NC_035086.1	59554990	.	G	A	.	.	MAF_INRAE=48.734;MAF_USDA=41.765
NC_035086.1	59555028	.	C	T	.	.	MAF_INRAE=46.203;MAF_USDA=41.176
NC_035086.1	59555068	.	C	T	.	.	MAF_INRAE=7.595;MAF_USDA=4.098
NC_035086.1	59555080	.	A	C	.	.	MAF_INRAE=7.595;MAF_USDA=4.098
NC_035086.1	59555130	.	C	T	.	.	MAF_USDA=7.647
NC_035086.1	59555164	.	C	G	.	.	MAF_INRAE=10.127;MAF_USDA=33.529
NC_035086.1	59555205	.	C	T	.	.	MAF_INRAE=7.595;MAF_USDA=4.098
NC_035086.1	59555239	.	C	T	.	.	MAF_INRAE=1.667;MAF_USDA=10.0
NC_035086.1	59555274	.	G	A	.	.	MAF_USDA=6.471
NC_035086.1	59555300	.	C	T	.	.	MAF_INRAE=31.646;MAF_USDA=21.176
NC_035086.1	59555302	.	G	A	.	.	MAF_INRAE=45.57;MAF_USDA=41.176
NC_035086.1	59555306	.	G	A	.	.	MAF_INRAE=5.063
NC_035086.1	59555355	.	C	A	.	.	MAF_INRAE=17.089;MAF_USDA=37.647
NC_035086.1	59555381	.	G	T	.	.	MAF_INRAE=1.667;MAF_USDA=10.0
NC_035086.1	59555382	.	A	T	.	.	MAF_INRAE=1.667;MAF_USDA=10.0
NC_035086.1	59555400	.	G	A	.	.	MAF_INRAE=46.203;MAF_USDA=41.765
NC_035086.1	59555431	.	T	G	.	.	MAF_INRAE=46.203;MAF_USDA=42.941
NC_035086.1	59555432	.	G	T	.	.	MAF_USDA=11.475
NC_035086.1	59555435	.	T	C	.	.	MAF_INRAE=37.5;MAF_USDA=21.176
NC_035086.1	59555467	.	T	A	.	.	MAF_INRAE=31.013;MAF_USDA=21.765
NC_035086.1	59555468	.	C	A	.	.	MAF_INRAE=9.494
NC_035086.1	59555513	.	C	T	.	.	MAF_INRAE=46.203;MAF_USDA=42.353
NC_035086.1	59555514	.	C	T	.	.	MAF_USDA=3.279
NC_035086.1	59555561	.	T	G	.	.	MAF_USDA=11.475
NC_035086.1	59555680	.	G	C	.	.	MAF_INRAE=10.526;MAF_USDA=21.765
NC_035086.1	59555687	.	G	A	.	.	MAF_INRAE=31.013;MAF_USDA=22.941
NC_035086.1	59555691	.	A	G	.	.	MAF_INRAE=15.833;MAF_USDA=34.706
NC_035086.1	59555693	.	A	G	.	.	MAF_INRAE=37.5;MAF_USDA=21.765
NC_035086.1	59555695	.	A	G	.	.	MAF_INRAE=37.5;MAF_USDA=22.353
NC_035086.1	59555733	.	A	G	.	.	MAF_INRAE=10.127;MAF_USDA=32.738
NC_035086.1	59555800	.	T	C	.	.	MAF_INRAE=30.38;MAF_USDA=21.176
NC_035086.1	59555838	.	G	T	.	.	MAF_USDA=8.235
NC_035086.1	59555931	.	A	G	.	.	MAF_INRAE=46.203;MAF_USDA=41.176
NC_035086.1	59556003	.	C	T	.	.	MAF_INRAE=5.063
NC_035086.1	59556045	.	G	A	.	.	MAF_INRAE=12.658;MAF_USDA=3.279
NC_035086.1	59556223	.	C	T	.	.	MAF_INRAE=5.263
NC_035086.1	59556269	.	C	A	.	.	MAF_USDA=7.647
NC_035086.1	59556295	.	G	A	.	.	MAF_INRAE=5.263;MAF_USDA=1.639
NC_035086.1	59556296	.	G	A	.	.	MAF_INRAE=30.38;MAF_USDA=20.0
NC_035086.1	59556327	.	T	C	.	.	MAF_INRAE=5.063
NC_035086.1	59556350	.	G	A	.	.	MAF_USDA=11.475
NC_035086.1	59556395	.	C	T	.	.	MAF_INRAE=10.127;MAF_USDA=34.118
NC_035086.1	59556399	.	G	A	.	.	MAF_INRAE=27.5;MAF_USDA=5.294
NC_035086.1	59556452	.	G	A	.	.	MAF_USDA=5.738
NC_035086.1	59556463	.	G	A	.	.	MAF_INRAE=31.013;MAF_USDA=20.0
NC_035086.1	59556565	.	A	G	.	.	MAF_INRAE=1.667;MAF_USDA=9.412
NC_035086.1	59556665	.	G	A	.	.	MAF_INRAE=10.127;MAF_USDA=34.118
NC_035086.1	59556746	.	G	A	.	.	MAF_INRAE=30.38;MAF_USDA=12.941
NC_035086.1	59556779	.	T	A	.	.	MAF_INRAE=15.789
NC_035086.1	59556819	.	G	T	.	.	MAF_INRAE=15.19;MAF_USDA=22.951
NC_035086.1	59556872	.	T	G	.	.	MAF_INRAE=10.127;MAF_USDA=6.25
NC_035086.1	59556887	.	A	C	.	.	MAF_INRAE=6.329
NC_035086.1	59556888	.	C	A	.	.	MAF_USDA=3.279
NC_035086.1	59556889	.	A	G	.	.	MAF_INRAE=39.167;MAF_USDA=24.118
NC_035086.1	59556923	.	A	G	.	.	MAF_USDA=7.647
NC_035086.1	59556999	.	C	A	.	.	MAF_INRAE=9.167;MAF_USDA=4.706
NC_035086.1	59557019	.	T	A	.	.	MAF_USDA=1.639
NC_035086.1	59557116	.	C	T	.	.	MAF_INRAE=5.063
NC_035086.1	59557176	.	A	T	.	.	MAF_INRAE=9.167;MAF_USDA=4.706
NC_035086.1	59557192	.	A	C	.	.	MAF_INRAE=5.063
NC_035086.1	59557206	.	G	A	.	.	MAF_INRAE=1.667;MAF_USDA=10.588
NC_035086.1	59557261	.	A	T	.	.	MAF_INRAE=15.789;MAF_USDA=5.738
NC_035086.1	59557290	.	T	C	.	.	MAF_USDA=7.377
NC_035086.1	59557304	.	G	T	.	.	MAF_USDA=4.098
NC_035086.1	59557315	.	C	G	.	.	MAF_INRAE=14.557;MAF_USDA=2.459
NC_035086.1	59557322	.	C	T	.	.	MAF_INRAE=34.167;MAF_USDA=24.706
NC_035086.1	59557323	.	G	A	.	.	MAF_INRAE=5.063
NC_035086.1	59557327	.	T	G	.	.	MAF_INRAE=10.0;MAF_USDA=37.647
NC_035086.1	59557335	.	T	A	.	.	MAF_INRAE=40.833;MAF_USDA=39.583
NC_035086.1	59557336	.	T	A	.	.	MAF_INRAE=10.833;MAF_USDA=6.25
NC_035086.1	59557363	.	A	G	.	.	MAF_INRAE=10.759;MAF_USDA=6.25
NC_035086.1	59557366	.	C	T	.	.	MAF_USDA=3.279
NC_035086.1	59557400	.	G	A	.	.	MAF_USDA=1.639
NC_035086.1	59557413	.	C	A	.	.	MAF_INRAE=5.063
NC_035086.1	59557430	.	C	A	.	.	MAF_USDA=8.824
NC_035086.1	59557447	.	C	T	.	.	MAF_INRAE=5.063
NC_035086.1	59557493	.	C	T	.	.	MAF_INRAE=5.833
NC_035086.1	59557494	.	G	A	.	.	MAF_INRAE=32.278;MAF_USDA=21.765
NC_035086.1	59557557	.	T	C	.	.	MAF_USDA=8.235
NC_035086.1	59557592	.	T	G	.	.	MAF_USDA=48.824
NC_035086.1	59557619	.	A	T	.	.	MAF_INRAE=10.526;MAF_USDA=20.0
NC_035086.1	59557620	.	T	A	.	.	MAF_USDA=20.0
NC_035086.1	59557634	.	T	C	.	.	MAF_INRAE=42.105;MAF_USDA=24.706
NC_035086.1	59557728	.	C	T	.	.	MAF_INRAE=31.579;MAF_USDA=43.75
NC_035086.1	59557739	.	T	C	.	.	MAF_USDA=10.366
NC_035086.1	59557760	.	C	A	.	.	MAF_USDA=23.913
NC_035086.1	59557776	.	C	A	.	.	MAF_USDA=6.25
NC_035086.1	59557789	.	A	T	.	.	MAF_USDA=14.583
NC_035086.1	59557819	.	T	G	.	.	MAF_USDA=45.294
NC_035086.1	59557850	.	A	G	.	.	MAF_USDA=48.235
NC_035086.1	59557879	.	T	C	.	.	MAF_USDA=32.941
NC_035086.1	59557895	.	C	T	.	.	MAF_INRAE=15.789
NC_035086.1	59557900	.	G	A	.	.	MAF_INRAE=15.789
NC_035086.1	59557957	.	A	T	.	.	MAF_INRAE=18.987;MAF_USDA=49.412
NC_035086.1	59557977	.	C	T	.	.	MAF_USDA=17.647
NC_035086.1	59557988	.	C	A	.	.	MAF_USDA=7.059
NC_035086.1	59558010	.	C	A	.	.	MAF_USDA=5.738
NC_035086.1	59558012	.	T	C	.	.	MAF_INRAE=17.722;MAF_USDA=15.574
NC_035086.1	59558016	.	A	C	.	.	MAF_INRAE=10.0;MAF_USDA=14.754
NC_035086.1	59558019	.	T	G	.	.	MAF_INRAE=19.62;MAF_USDA=43.529
NC_035086.1	59558030	.	G	A	.	.	MAF_USDA=1.639
NC_035086.1	59558074	.	A	C	.	.	MAF_INRAE=15.789
NC_035086.1	59558176	.	C	A	.	.	MAF_INRAE=9.167
NC_035086.1	59558183	.	G	A	.	.	MAF_USDA=14.583
NC_035086.1	59558186	.	A	C	.	.	MAF_USDA=14.583
NC_035086.1	59558187	.	C	A	.	.	MAF_USDA=14.583
NC_035086.1	59558188	.	T	G	.	.	MAF_INRAE=9.167
NC_035086.1	59558279	.	C	T	.	.	MAF_INRAE=15.789
NC_035086.1	59558346	.	G	A	.	.	MAF_INRAE=5.063
NC_035086.1	59558367	.	T	A	.	.	MAF_USDA=8.197
NC_035086.1	59558400	.	G	T	.	.	MAF_INRAE=5.063
NC_035086.1	59558401	.	T	G	.	.	MAF_INRAE=34.81;MAF_USDA=31.765
NC_035086.1	59558409	.	C	A	.	.	MAF_USDA=7.647
NC_035086.1	59558413	.	T	C	.	.	MAF_INRAE=15.19;MAF_USDA=24.59
NC_035086.1	59558419	.	C	T	.	.	MAF_INRAE=2.5;MAF_USDA=19.672
NC_035086.1	59558428	.	A	C	.	.	MAF_INRAE=48.101;MAF_USDA=28.235
NC_035086.1	59558446	.	A	C	.	.	MAF_INRAE=48.101;MAF_USDA=21.176
NC_035086.1	59558464	.	C	A	.	.	MAF_INRAE=13.924;MAF_USDA=14.754
NC_035086.1	59558474	.	T	A	.	.	MAF_INRAE=32.911;MAF_USDA=25.294
NC_035086.1	59558506	.	C	T	.	.	MAF_INRAE=32.911;MAF_USDA=25.294
NC_035086.1	59558515	.	A	G	.	.	MAF_INRAE=5.063
NC_035086.1	59558542	.	G	A	.	.	MAF_USDA=9.016
NC_035086.1	59558549	.	C	G	.	.	MAF_INRAE=11.667;MAF_USDA=22.917
NC_035086.1	59558556	.	C	A	.	.	MAF_INRAE=1.667;MAF_USDA=23.529
NC_035086.1	59558693	.	G	A	.	.	MAF_USDA=12.658
NC_035086.1	59558733	.	T	G	.	.	MAF_USDA=14.583
NC_035086.1	59558737	.	G	T	.	.	MAF_USDA=6.25
NC_035086.1	59558775	.	T	C	.	.	MAF_INRAE=1.667;MAF_USDA=14.754
NC_035086.1	59558778	.	G	T	.	.	MAF_INRAE=5.063
NC_035086.1	59558805	.	G	T	.	.	MAF_INRAE=5.063;MAF_USDA=7.647
NC_035086.1	59558871	.	C	T	.	.	MAF_INRAE=21.519;MAF_USDA=38.095
NC_035086.1	59558916	.	A	G	.	.	MAF_USDA=9.016
NC_035086.1	59558921	.	G	A	.	.	MAF_USDA=9.016
NC_035086.1	59558922	.	G	A	.	.	MAF_USDA=9.016
NC_035086.1	59558962	.	C	T	.	.	MAF_INRAE=20.253;MAF_USDA=42.941
NC_035086.1	59558963	.	A	G	.	.	MAF_INRAE=33.333;MAF_USDA=25.294
NC_035086.1	59558983	.	A	G	.	.	MAF_INRAE=45.57;MAF_USDA=13.529
NC_035086.1	59559000	.	A	T	.	.	MAF_INRAE=33.544;MAF_USDA=25.294
NC_035086.1	59559009	.	C	A	.	.	MAF_INRAE=5.063
NC_035086.1	59559117	.	T	A	.	.	MAF_INRAE=33.544;MAF_USDA=42.941
NC_035086.1	59559120	.	G	A	.	.	MAF_INRAE=34.167;MAF_USDA=42.941
NC_035086.1	59559128	.	G	A	.	.	MAF_INRAE=32.911;MAF_USDA=42.941
NC_035086.1	59559148	.	T	A	.	.	MAF_USDA=2.381
NC_035086.1	59559172	.	G	A	.	.	MAF_INRAE=33.544;MAF_USDA=25.294
NC_035086.1	59559188	.	A	C	.	.	MAF_INRAE=15.823;MAF_USDA=42.353
NC_035086.1	59559279	.	G	T	.	.	MAF_USDA=15.882
NC_035086.1	59559280	.	G	A	.	.	MAF_INRAE=31.646;MAF_USDA=40.588
NC_035086.1	59559290	.	C	T	.	.	MAF_INRAE=5.063
NC_035086.1	59559331	.	G	A	.	.	MAF_USDA=14.706
NC_035086.1	59559338	.	C	G	.	.	MAF_INRAE=5.063
NC_035086.1	59559362	.	C	A	.	.	MAF_USDA=17.059
NC_035086.1	59559363	.	A	T	.	.	MAF_INRAE=32.911;MAF_USDA=42.941
NC_035086.1	59559394	.	A	C	.	.	MAF_INRAE=15.789;MAF_USDA=2.459
NC_035086.1	59559401	.	C	T	.	.	MAF_INRAE=5.063
NC_035086.1	59559413	.	C	A	.	.	MAF_INRAE=20.253;MAF_USDA=38.824
NC_035086.1	59559530	.	A	G	.	.	MAF_INRAE=48.734;MAF_USDA=15.882
NC_035086.1	59559582	.	A	T	.	.	MAF_INRAE=33.544;MAF_USDA=41.765
NC_035086.1	59559585	.	A	T	.	.	MAF_INRAE=34.167;MAF_USDA=27.083
NC_035086.1	59559586	.	T	A	.	.	MAF_INRAE=34.167;MAF_USDA=27.083
NC_035086.1	59559595	.	C	G	.	.	MAF_USDA=2.459
NC_035086.1	59559626	.	T	C	.	.	MAF_USDA=3.279
NC_035086.1	59559650	.	C	T	.	.	MAF_USDA=1.639
NC_035086.1	59559666	.	C	T	.	.	MAF_INRAE=5.063
NC_035086.1	59559674	.	G	A	.	.	MAF_USDA=2.459
NC_035086.1	59559687	.	T	C	.	.	MAF_USDA=5.294
NC_035086.1	59559696	.	A	T	.	.	MAF_USDA=2.459
NC_035086.1	59559714	.	G	A	.	.	MAF_INRAE=33.544;MAF_USDA=44.118
NC_035086.1	59559734	.	C	G	.	.	MAF_INRAE=15.789
NC_035086.1	59559764	.	A	G	.	.	MAF_INRAE=33.544;MAF_USDA=45.833
NC_035086.1	59559765	.	G	A	.	.	MAF_USDA=2.542
NC_035086.1	59559767	.	C	A	.	.	MAF_INRAE=30.38;MAF_USDA=11.176
NC_035086.1	59559792	.	T	C	.	.	MAF_INRAE=38.608;MAF_USDA=37.647
NC_035086.1	59559816	.	G	C	.	.	MAF_USDA=8.824
NC_035086.1	59559878	.	G	A	.	.	MAF_INRAE=33.544;MAF_USDA=25.294
NC_035086.1	59559898	.	C	T	.	.	MAF_INRAE=33.544;MAF_USDA=25.294
NC_035086.1	59559905	.	C	T	.	.	MAF_INRAE=33.544;MAF_USDA=25.882
NC_035086.1	59559913	.	C	A	.	.	MAF_USDA=2.459
NC_035086.1	59559928	.	G	A	.	.	MAF_INRAE=5.063
NC_035086.1	59559934	.	C	T	.	.	MAF_INRAE=20.253;MAF_USDA=48.235
NC_035086.1	59559935	.	T	G	.	.	MAF_INRAE=13.333;MAF_USDA=20.833
NC_035086.1	59559948	.	G	A	.	.	MAF_USDA=10.0
NC_035086.1	59559952	.	C	A	.	.	MAF_USDA=2.459
NC_035086.1	59559954	.	G	T	.	.	MAF_INRAE=45.57;MAF_USDA=14.118
NC_035086.1	59559991	.	C	G	.	.	MAF_INRAE=15.19;MAF_USDA=48.824
NC_035086.1	59560002	.	A	T	.	.	MAF_INRAE=20.253;MAF_USDA=49.412
NC_035086.1	59560003	.	C	T	.	.	MAF_INRAE=15.789;MAF_USDA=2.459
NC_035086.1	59560018	.	A	G	.	.	MAF_INRAE=20.253;MAF_USDA=48.235
NC_035086.1	59560052	.	T	G	.	.	MAF_INRAE=5.063
NC_035086.1	59560057	.	C	A	.	.	MAF_INRAE=5.063
NC_035086.1	59560154	.	C	T	.	.	MAF_USDA=1.639
NC_035086.1	59560180	.	C	T	.	.	MAF_USDA=3.279
NC_035086.1	59560206	.	C	T	.	.	MAF_USDA=4.098
NC_035086.1	59560213	.	T	C	.	.	MAF_INRAE=40.506;MAF_USDA=37.059
NC_035086.1	59560303	.	G	C	.	.	MAF_USDA=2.459
NC_035086.1	59560377	.	C	T	.	.	MAF_USDA=6.25
NC_035086.1	59560455	.	A	G	.	.	MAF_USDA=49.412
NC_035086.1	59560470	.	G	T	.	.	MAF_USDA=8.824
NC_035086.1	59560768	.	C	T	.	.	MAF_USDA=10.417
NC_035086.1	59560778	.	A	G	.	.	MAF_USDA=22.917
NC_035086.1	59560838	.	T	C	.	.	MAF_USDA=22.917
NC_035086.1	59560876	.	C	T	.	.	MAF_USDA=25.0
NC_035086.1	59560886	.	G	T	.	.	MAF_USDA=22.917
NC_035086.1	59561057	.	A	G	.	.	MAF_USDA=3.39
NC_035086.1	59561073	.	G	T	.	.	MAF_INRAE=15.789;MAF_USDA=2.542
NC_035086.1	59561108	.	T	G	.	.	MAF_USDA=14.706
NC_035086.1	59561114	.	C	T	.	.	MAF_USDA=4.706
NC_035086.1	59561116	.	A	T	.	.	MAF_USDA=3.279
NC_035086.1	59561136	.	T	A	.	.	MAF_INRAE=21.519;MAF_USDA=49.412
NC_035086.1	59561144	.	A	G	.	.	MAF_INRAE=42.105;MAF_USDA=32.353
NC_035086.1	59561152	.	G	A	.	.	MAF_USDA=1.639
NC_035086.1	59561187	.	C	A	.	.	MAF_INRAE=42.105;MAF_USDA=48.235
NC_035086.1	59561207	.	C	A	.	.	MAF_USDA=31.25
NC_035086.1	59561295	.	T	C	.	.	MAF_USDA=29.167
NC_035086.1	59561314	.	G	A	.	.	MAF_INRAE=15.789
NC_035086.1	59561351	.	C	T	.	.	MAF_INRAE=14.167;MAF_USDA=48.235
NC_035086.1	59561352	.	G	A	.	.	MAF_USDA=7.059
NC_035086.1	59561364	.	C	A	.	.	MAF_INRAE=14.167;MAF_USDA=48.824
NC_035086.1	59561370	.	G	T	.	.	MAF_INRAE=49.367;MAF_USDA=31.176
NC_035086.1	59561421	.	G	A	.	.	MAF_USDA=1.639
NC_035086.1	59561448	.	T	G	.	.	MAF_INRAE=20.886;MAF_USDA=50.0
NC_035086.1	59561467	.	C	A	.	.	MAF_USDA=3.279
NC_035086.1	59561479	.	A	G	.	.	MAF_INRAE=28.481;MAF_USDA=12.941
NC_035086.1	59561489	.	A	T	.	.	MAF_INRAE=22.152;MAF_USDA=48.824
NC_035086.1	59561501	.	G	A	.	.	MAF_INRAE=20.886;MAF_USDA=48.824
NC_035086.1	59561534	.	C	T	.	.	MAF_INRAE=20.253;MAF_USDA=48.824
NC_035086.1	59561539	.	A	T	.	.	MAF_USDA=2.459
NC_035086.1	59561551	.	A	T	.	.	MAF_INRAE=32.5
NC_035086.1	59561580	.	C	T	.	.	MAF_USDA=14.118
NC_035086.1	59561649	.	C	T	.	.	MAF_INRAE=49.367;MAF_USDA=33.529
NC_035086.1	59561718	.	T	G	.	.	MAF_INRAE=20.253;MAF_USDA=48.824
NC_035086.1	59561742	.	G	T	.	.	MAF_INRAE=20.253;MAF_USDA=49.412
NC_035086.1	59561876	.	C	T	.	.	MAF_INRAE=20.886;MAF_USDA=48.824
NC_035086.1	59561883	.	G	A	.	.	MAF_USDA=4.918
NC_035086.1	59561938	.	C	A	.	.	MAF_INRAE=20.253;MAF_USDA=48.824
NC_035086.1	59561945	.	A	G	.	.	MAF_INRAE=15.19;MAF_USDA=48.824
NC_035086.1	59561968	.	T	C	.	.	MAF_INRAE=20.253;MAF_USDA=50.0
NC_035086.1	59561993	.	G	T	.	.	MAF_INRAE=20.886;MAF_USDA=48.824
NC_035086.1	59561995	.	G	T	.	.	MAF_USDA=3.279
NC_035086.1	59562078	.	A	C	.	.	MAF_INRAE=14.167;MAF_USDA=48.214
NC_035086.1	59562089	.	C	T	.	.	MAF_USDA=47.917
NC_035086.1	59562090	.	C	A	.	.	MAF_USDA=47.917
NC_035086.1	59562114	.	G	A	.	.	MAF_INRAE=14.167;MAF_USDA=49.412
NC_035086.1	59562121	.	C	T	.	.	MAF_USDA=3.279
NC_035086.1	59562129	.	G	A	.	.	MAF_INRAE=5.063
NC_035086.1	59562161	.	G	T	.	.	MAF_INRAE=14.167;MAF_USDA=47.647
NC_035086.1	59562183	.	C	T	.	.	MAF_INRAE=13.333;MAF_USDA=50.0
NC_035086.1	59562196	.	G	A	.	.	MAF_INRAE=13.333;MAF_USDA=49.412
NC_035086.1	59562224	.	A	C	.	.	MAF_INRAE=13.333;MAF_USDA=47.647
NC_035086.1	59562226	.	A	C	.	.	MAF_USDA=6.471
NC_035086.1	59562275	.	T	A	.	.	MAF_INRAE=5.063
NC_035086.1	59562292	.	T	C	.	.	MAF_INRAE=9.494
NC_035086.1	59562307	.	G	A	.	.	MAF_INRAE=19.62;MAF_USDA=48.235
NC_035086.1	59562374	.	A	C	.	.	MAF_INRAE=24.051;MAF_USDA=5.882
NC_035086.1	59562384	.	C	T	.	.	MAF_INRAE=20.253;MAF_USDA=46.471
NC_035086.1	59562385	.	G	A	.	.	MAF_INRAE=13.924;MAF_USDA=16.393
NC_035086.1	59562445	.	G	A	.	.	MAF_USDA=3.279
NC_035086.1	59562458	.	A	T	.	.	MAF_INRAE=29.114;MAF_USDA=17.059
NC_035086.1	59562506	.	G	A	.	.	MAF_INRAE=19.62;MAF_USDA=49.412
NC_035086.1	59562524	.	G	T	.	.	MAF_USDA=3.529
NC_035086.1	59562526	.	A	C	.	.	MAF_INRAE=9.167;MAF_USDA=4.706
NC_035086.1	59562545	.	G	T	.	.	MAF_USDA=2.459
NC_035086.1	59562551	.	A	C	.	.	MAF_INRAE=13.924;MAF_USDA=12.295
NC_035086.1	59562607	.	T	G	.	.	MAF_INRAE=5.063
NC_035086.1	59562639	.	G	T	.	.	MAF_INRAE=9.494
NC_035086.1	59562644	.	T	C	.	.	MAF_USDA=2.459
NC_035086.1	59562647	.	C	T	.	.	MAF_USDA=2.459
NC_035086.1	59562652	.	G	T	.	.	MAF_USDA=2.459
NC_035086.1	59562762	.	C	A	.	.	MAF_INRAE=28.481;MAF_USDA=12.941
NC_035086.1	59562765	.	C	T	.	.	MAF_USDA=3.279
NC_035086.1	59562796	.	G	T	.	.	MAF_INRAE=5.833
NC_035086.1	59562942	.	T	A	.	.	MAF_USDA=2.459
NC_035086.1	59562964	.	C	T	.	.	MAF_USDA=17.647
NC_035086.1	59562977	.	G	A	.	.	MAF_USDA=1.639
NC_035086.1	59562994	.	A	T	.	.	MAF_INRAE=10.526;MAF_USDA=5.294
NC_035086.1	59564896	.	A	T	.	.	MAF_USDA=3.279
NC_035086.1	59564918	.	A	G	.	.	MAF_INRAE=15.19;MAF_USDA=48.824
NC_035086.1	59564946	.	A	C	.	.	MAF_INRAE=50.0;MAF_USDA=31.765
NC_035086.1	59564994	.	G	T	.	.	MAF_INRAE=29.114;MAF_USDA=18.235
NC_035086.1	59565023	.	A	G	.	.	MAF_USDA=1.639
NC_035086.1	59565026	.	A	G	.	.	MAF_USDA=1.639
NC_035086.1	59565069	.	C	A	.	.	MAF_USDA=6.25
NC_035086.1	59565095	.	G	A	.	.	MAF_INRAE=24.051;MAF_USDA=6.471
NC_035086.1	59565121	.	T	A	.	.	MAF_INRAE=40.506;MAF_USDA=37.5
NC_035086.1	59565165	.	C	T	.	.	MAF_INRAE=50.0
NC_035086.1	59565172	.	G	A	.	.	MAF_INRAE=33.544;MAF_USDA=24.706
NC_035086.1	59565200	.	A	C	.	.	MAF_INRAE=10.127;MAF_USDA=10.656
NC_035086.1	59565339	.	C	T	.	.	MAF_INRAE=20.253;MAF_USDA=48.824
NC_035086.1	59565414	.	C	T	.	.	MAF_INRAE=13.924;MAF_USDA=46.471
NC_035086.1	59565442	.	A	G	.	.	MAF_USDA=9.836
NC_035086.1	59565458	.	C	T	.	.	MAF_INRAE=29.747;MAF_USDA=20.0
NC_035086.1	59565464	.	A	G	.	.	MAF_INRAE=5.063
NC_035086.1	59565478	.	G	A	.	.	MAF_INRAE=20.253;MAF_USDA=48.235
NC_035086.1	59565506	.	A	T	.	.	MAF_INRAE=20.253;MAF_USDA=48.824
NC_035086.1	59565507	.	A	C	.	.	MAF_INRAE=13.333;MAF_USDA=48.824
NC_035086.1	59565544	.	C	T	.	.	MAF_INRAE=9.167;MAF_USDA=5.294
NC_035086.1	59565545	.	A	G	.	.	MAF_INRAE=15.19;MAF_USDA=48.824
NC_035086.1	59565568	.	G	T	.	.	MAF_USDA=8.197
NC_035086.1	59565597	.	G	T	.	.	MAF_INRAE=8.861
NC_035086.1	59565662	.	C	A	.	.	MAF_INRAE=30.38;MAF_USDA=9.412
NC_035086.1	59565668	.	C	T	.	.	MAF_INRAE=15.19;MAF_USDA=47.647
NC_035086.1	59565825	.	C	A	.	.	MAF_INRAE=15.19;MAF_USDA=47.647
NC_035086.1	59565849	.	A	C	.	.	MAF_INRAE=30.38;MAF_USDA=8.824
NC_035086.1	59565882	.	T	A	.	.	MAF_INRAE=6.667
NC_035086.1	59565904	.	G	A	.	.	MAF_INRAE=32.278;MAF_USDA=26.471
NC_035086.1	59565978	.	C	G	.	.	MAF_INRAE=27.5;MAF_USDA=5.882
NC_035086.1	59566020	.	G	A	.	.	MAF_USDA=7.229
NC_035086.1	59566063	.	A	C	.	.	MAF_USDA=2.5
NC_035086.1	59566095	.	G	T	.	.	MAF_USDA=2.083
NC_035086.1	59566169	.	A	C	.	.	MAF_INRAE=15.19;MAF_USDA=49.412
NC_035086.1	59566180	.	G	A	.	.	MAF_INRAE=9.167;MAF_USDA=8.333
NC_035086.1	59566205	.	C	T	.	.	MAF_USDA=2.459
NC_035086.1	59566240	.	T	G	.	.	MAF_INRAE=42.105;MAF_USDA=49.412
NC_035086.1	59566257	.	C	T	.	.	MAF_USDA=1.639
NC_035086.1	59566320	.	C	T	.	.	MAF_INRAE=42.405;MAF_USDA=17.647
NC_035086.1	59566345	.	G	C	.	.	MAF_USDA=2.353
NC_035086.1	59566412	.	C	A	.	.	MAF_INRAE=50.0;MAF_USDA=30.588
NC_035086.1	59566453	.	T	A	.	.	MAF_INRAE=5.063
NC_035086.1	59566464	.	A	T	.	.	MAF_INRAE=9.167;MAF_USDA=4.118
NC_035086.1	59566506	.	C	T	.	.	MAF_USDA=2.459
NC_035086.1	59566511	.	C	T	.	.	MAF_INRAE=15.823;MAF_USDA=47.059
NC_035086.1	59566515	.	T	A	.	.	MAF_USDA=6.471
NC_035086.1	59566533	.	G	A	.	.	MAF_INRAE=15.789;MAF_USDA=20.588
NC_035086.1	59566554	.	A	C	.	.	MAF_INRAE=28.333;MAF_USDA=8.333
NC_035086.1	59566594	.	T	G	.	.	MAF_USDA=3.279
NC_035086.1	59566605	.	T	C	.	.	MAF_INRAE=29.747;MAF_USDA=14.583
NC_035086.1	59566668	.	G	A	.	.	MAF_INRAE=33.544;MAF_USDA=21.176
NC_035086.1	59566711	.	C	T	.	.	MAF_INRAE=28.481;MAF_USDA=15.882
NC_035086.1	59566765	.	G	A	.	.	MAF_INRAE=50.0;MAF_USDA=33.529
NC_035086.1	59566779	.	C	T	.	.	MAF_USDA=3.279
NC_035086.1	59566877	.	C	T	.	.	MAF_USDA=1.639
NC_035086.1	59566921	.	T	A	.	.	MAF_USDA=2.5
NC_035086.1	59566936	.	G	T	.	.	MAF_INRAE=5.063
NC_035086.1	59566950	.	C	T	.	.	MAF_USDA=7.059
NC_035086.1	59566953	.	G	A	.	.	MAF_USDA=10.0
NC_035086.1	59566982	.	C	T	.	.	MAF_INRAE=50.0;MAF_USDA=31.176
NC_035086.1	59566988	.	G	A	.	.	MAF_INRAE=50.0;MAF_USDA=31.765
NC_035086.1	59566997	.	G	A	.	.	MAF_INRAE=15.19;MAF_USDA=47.647
NC_035086.1	59567038	.	T	A	.	.	MAF_USDA=2.459
NC_035086.1	59567067	.	C	T	.	.	MAF_INRAE=48.734;MAF_USDA=32.941
NC_035086.1	59567093	.	A	C	.	.	MAF_USDA=3.279
NC_035086.1	59567135	.	T	A	.	.	MAF_INRAE=10.127;MAF_USDA=9.016
NC_035086.1	59567158	.	T	C	.	.	MAF_INRAE=13.924
NC_035086.1	59567293	.	C	T	.	.	MAF_USDA=5.294
NC_035086.1	59567409	.	T	C	.	.	MAF_USDA=2.459
NC_035086.1	59567419	.	TACA	TACT	.	.	MAF_USDA=16.667
NC_035086.1	59567425	.	A	C	.	.	MAF_INRAE=5.833
NC_035086.1	59567441	.	T	C	.	.	MAF_USDA=2.459
NC_035086.1	59567443	.	G	T	.	.	MAF_INRAE=24.051;MAF_USDA=8.235
NC_035086.1	59567494	.	C	A	.	.	MAF_INRAE=20.253;MAF_USDA=49.412
NC_035086.1	59567509	.	G	T	.	.	MAF_USDA=1.639
NC_035086.1	59567520	.	C	T	.	.	MAF_INRAE=29.747;MAF_USDA=6.707
NC_035086.1	59567543	.	T	A	.	.	MAF_INRAE=33.544;MAF_USDA=25.595
NC_035086.1	59567551	.	G	A	.	.	MAF_INRAE=5.063
NC_035086.1	59567796	.	C	A	.	.	MAF_USDA=27.083
NC_035086.1	59568113	.	T	C	.	.	MAF_USDA=28.261
NC_035086.1	59568183	.	G	A	.	.	MAF_USDA=36.42
NC_035086.1	59568198	.	C	T	.	.	MAF_USDA=11.207
NC_035086.1	59568363	.	G	T	.	.	MAF_USDA=7.407
NC_035086.1	59568414	.	C	T	.	.	MAF_USDA=7.407
NC_035086.1	59568433	.	G	A	.	.	MAF_USDA=26.087
NC_035086.1	59568738	.	G	A	.	.	MAF_USDA=26.087
NC_035086.1	59568742	.	A	C	.	.	MAF_USDA=26.087
NC_035086.1	59568744	.	A	G	.	.	MAF_USDA=26.087
NC_035086.1	59568784	.	C	A	.	.	MAF_USDA=10.87
NC_035086.1	59568821	.	G	A	.	.	MAF_USDA=10.87
NC_035086.1	59568900	.	T	C	.	.	MAF_USDA=4.098
NC_035086.1	59568920	.	G	T	.	.	MAF_USDA=16.667
NC_035086.1	59568927	.	T	G	.	.	MAF_INRAE=50.0;MAF_USDA=26.22
NC_035086.1	59568932	.	C	T	.	.	MAF_INRAE=27.215;MAF_USDA=12.5
NC_035086.1	59568934	.	C	G	.	.	MAF_INRAE=35.443;MAF_USDA=25.595
NC_035086.1	59568958	.	A	T	.	.	MAF_USDA=3.333
NC_035086.1	59568961	.	G	A	.	.	MAF_INRAE=29.114;MAF_USDA=8.333
NC_035086.1	59568992	.	C	T	.	.	MAF_INRAE=21.519;MAF_USDA=6.471
NC_035086.1	59568994	.	G	A	.	.	MAF_INRAE=11.667;MAF_USDA=49.412
NC_035086.1	59569054	.	G	A	.	.	MAF_USDA=7.377
NC_035086.1	59569100	.	A	C	.	.	MAF_USDA=4.918
NC_035086.1	59569141	.	T	C	.	.	MAF_INRAE=29.747;MAF_USDA=9.412
NC_035086.1	59569161	.	G	T	.	.	MAF_USDA=10.0
NC_035086.1	59569163	.	C	T	.	.	MAF_INRAE=9.494
NC_035086.1	59569196	.	C	A	.	.	MAF_INRAE=31.646
NC_035086.1	59569254	.	G	T	.	.	MAF_INRAE=32.278;MAF_USDA=22.941
NC_035086.1	59569255	.	T	C	.	.	MAF_INRAE=5.833;MAF_USDA=8.235
NC_035086.1	59569261	.	C	A	.	.	MAF_INRAE=5.063
NC_035086.1	59569287	.	G	T	.	.	MAF_INRAE=7.595;MAF_USDA=2.459
NC_035086.1	59569290	.	C	T	.	.	MAF_INRAE=5.063
NC_035086.1	59569297	.	G	T	.	.	MAF_INRAE=7.5;MAF_USDA=4.706
NC_035086.1	59569307	.	A	T	.	.	MAF_INRAE=7.5;MAF_USDA=9.412
NC_035086.1	59569308	.	T	G	.	.	MAF_INRAE=7.5;MAF_USDA=9.412
NC_035086.1	59569313	.	A	C	.	.	MAF_USDA=4.706
NC_035086.1	59569343	.	T	A	.	.	MAF_INRAE=8.333;MAF_USDA=9.412
NC_035086.1	59569346	.	A	C	.	.	MAF_INRAE=5.063
NC_035086.1	59569352	.	A	C	.	.	MAF_INRAE=43.038;MAF_USDA=26.471
NC_035086.1	59569360	.	T	A	.	.	MAF_INRAE=18.987;MAF_USDA=18.235
NC_035086.1	59569372	.	A	G	.	.	MAF_INRAE=7.5;MAF_USDA=7.647
NC_035086.1	59569389	.	C	A	.	.	MAF_INRAE=6.667
NC_035086.1	59569391	.	A	T	.	.	MAF_INRAE=6.667
NC_035086.1	59569407	.	A	C	.	.	MAF_USDA=11.765
NC_035086.1	59569414	.	C	A	.	.	MAF_INRAE=45.57;MAF_USDA=29.412
NC_035086.1	59569415	.	T	C	.	.	MAF_USDA=7.377
NC_035086.1	59569422	.	T	G	.	.	MAF_INRAE=32.278;MAF_USDA=18.824
NC_035086.1	59569436	.	A	G	.	.	MAF_INRAE=1.667;MAF_USDA=4.706
NC_035086.1	59569446	.	C	G	.	.	MAF_INRAE=9.167
NC_035086.1	59569474	.	G	A	.	.	MAF_INRAE=2.5;MAF_USDA=8.929
NC_035086.1	59569486	.	A	G	.	.	MAF_INRAE=5.0;MAF_USDA=8.929
NC_035086.1	59569490	.	A	G	.	.	MAF_INRAE=12.5;MAF_USDA=17.857
NC_035086.1	59569499	.	A	T	.	.	MAF_INRAE=5.0;MAF_USDA=6.471
NC_035086.1	59569503	.	T	G	.	.	MAF_INRAE=4.167;MAF_USDA=7.059
NC_035086.1	59569508	.	A	G	.	.	MAF_INRAE=4.167
NC_035086.1	59569515	.	A	T	.	.	MAF_INRAE=24.051;MAF_USDA=7.059
NC_035086.1	59569516	.	T	A	.	.	MAF_INRAE=26.316;MAF_USDA=17.213
NC_035086.1	59569524	.	C	G	.	.	MAF_USDA=8.824
NC_035086.1	59569531	.	T	G	.	.	MAF_INRAE=41.139;MAF_USDA=22.917
NC_035086.1	59569541	.	T	G	.	.	MAF_INRAE=41.139;MAF_USDA=28.235
NC_035086.1	59569557	.	T	G	.	.	MAF_INRAE=5.0;MAF_USDA=7.647
NC_035086.1	59569562	.	T	C	.	.	MAF_INRAE=33.544;MAF_USDA=27.059
NC_035086.1	59569568	.	C	T	.	.	MAF_INRAE=5.0;MAF_USDA=7.647
NC_035086.1	59569574	.	A	T	.	.	MAF_USDA=10.417
NC_035086.1	59569593	.	T	C	.	.	MAF_USDA=28.824
NC_035086.1	59569595	.	C	T	.	.	MAF_USDA=7.059
NC_035086.1	59569604	.	C	A	.	.	MAF_USDA=7.647
NC_035086.1	59569627	.	C	T	.	.	MAF_INRAE=9.167;MAF_USDA=5.294
NC_035086.1	59569638	.	A	C	.	.	MAF_INRAE=1.667
NC_035086.1	59569643	.	T	C	.	.	MAF_INRAE=1.667;MAF_USDA=8.235
NC_035086.1	59569655	.	T	C	.	.	MAF_USDA=1.639
NC_035086.1	59569668	.	C	T	.	.	MAF_USDA=7.059
NC_035086.1	59569689	.	G	A	.	.	MAF_INRAE=1.667;MAF_USDA=6.471
NC_035086.1	59569690	.	A	G	.	.	MAF_INRAE=1.667;MAF_USDA=5.882
NC_035086.1	59569694	.	C	T	.	.	MAF_INRAE=1.667;MAF_USDA=6.25
NC_035086.1	59569695	.	A	T	.	.	MAF_INRAE=1.667;MAF_USDA=5.882
NC_035086.1	59569712	.	C	A	.	.	MAF_USDA=18.75
NC_035086.1	59569713	.	G	A	.	.	MAF_USDA=10.0
NC_035086.1	59569722	.	G	A	.	.	MAF_USDA=6.471
NC_035086.1	59569728	.	C	G	.	.	MAF_INRAE=9.494;MAF_USDA=7.647
NC_035086.1	59569776	.	G	A	.	.	MAF_INRAE=9.494;MAF_USDA=7.059
NC_035086.1	59569783	.	C	T	.	.	MAF_USDA=1.639
NC_035086.1	59569803	.	A	T	.	.	MAF_USDA=4.762
NC_035086.1	59569804	.	A	G	.	.	MAF_USDA=8.333
NC_035086.1	59569833	.	A	G	.	.	MAF_INRAE=1.667;MAF_USDA=2.459
NC_035086.1	59569834	.	T	C	.	.	MAF_INRAE=45.57;MAF_USDA=21.765
NC_035086.1	59569861	.	A	T	.	.	MAF_INRAE=16.667
NC_035086.1	59569874	.	T	G	.	.	MAF_USDA=4.918
NC_035086.1	59569879	.	G	A	.	.	MAF_INRAE=9.167;MAF_USDA=7.059
NC_035086.1	59569882	.	A	C	.	.	MAF_USDA=8.824
NC_035086.1	59569947	.	A	C	.	.	MAF_INRAE=44.937;MAF_USDA=11.176
NC_035086.1	59569948	.	G	C	.	.	MAF_INRAE=5.833
NC_035086.1	59569949	.	G	T	.	.	MAF_INRAE=8.333;MAF_USDA=1.639
NC_035086.1	59569973	.	C	T	.	.	MAF_INRAE=9.494;MAF_USDA=2.459
NC_035086.1	59569974	.	G	A	.	.	MAF_INRAE=5.833
NC_035086.1	59570030	.	A	G	.	.	MAF_USDA=4.918
NC_035086.1	59570058	.	A	C	.	.	MAF_INRAE=45.833;MAF_USDA=16.667
NC_035086.1	59570151	.	G	A	.	.	MAF_USDA=3.279
NC_035086.1	59570157	.	G	T	.	.	MAF_INRAE=9.494;MAF_USDA=1.639
NC_035086.1	59570158	.	T	G	.	.	MAF_INRAE=36.076;MAF_USDA=15.294
NC_035086.1	59570170	.	A	T	.	.	MAF_USDA=2.459
NC_035086.1	59570201	.	T	A	.	.	MAF_INRAE=45.57;MAF_USDA=19.412
NC_035086.1	59570208	.	C	T	.	.	MAF_INRAE=13.924;MAF_USDA=17.213
NC_035086.1	59570254	.	T	C	.	.	MAF_INRAE=44.937;MAF_USDA=20.0
NC_035086.1	59570255	.	G	A	.	.	MAF_INRAE=45.833;MAF_USDA=20.0
NC_035086.1	59570259	.	A	C	.	.	MAF_INRAE=1.667
NC_035086.1	59570274	.	C	T	.	.	MAF_INRAE=1.667;MAF_USDA=1.639
NC_035086.1	59570275	.	T	A	.	.	MAF_USDA=4.706
NC_035086.1	59570277	.	C	T	.	.	MAF_INRAE=1.667;MAF_USDA=1.639
NC_035086.1	59570320	.	T	G	.	.	MAF_INRAE=5.063
NC_035086.1	59570325	.	G	A	.	.	MAF_INRAE=5.063
NC_035086.1	59570364	.	T	C	.	.	MAF_INRAE=44.937;MAF_USDA=21.429
NC_035086.1	59570399	.	G	C	.	.	MAF_INRAE=39.873;MAF_USDA=21.176
NC_035086.1	59570422	.	T	G	.	.	MAF_USDA=4.918
NC_035086.1	59570429	.	T	A	.	.	MAF_INRAE=5.833;MAF_USDA=1.639
NC_035086.1	59570478	.	A	G	.	.	MAF_USDA=10.0
NC_035086.1	59570545	.	G	A	.	.	MAF_INRAE=31.013;MAF_USDA=16.471
NC_035086.1	59570548	.	G	T	.	.	MAF_INRAE=35.833;MAF_USDA=15.294
NC_035086.1	59570571	.	T	C	.	.	MAF_INRAE=31.013;MAF_USDA=15.882
NC_035086.1	59570586	.	A	T	.	.	MAF_USDA=2.459
NC_035086.1	59570587	.	T	A	.	.	MAF_INRAE=31.013;MAF_USDA=15.294
NC_035086.1	59570589	.	C	A	.	.	MAF_INRAE=15.789
NC_035086.1	59570631	.	T	A	.	.	MAF_USDA=5.738
NC_035086.1	59570636	.	T	C	.	.	MAF_INRAE=44.937;MAF_USDA=10.714
NC_035086.1	59570637	.	G	A	.	.	MAF_INRAE=9.167;MAF_USDA=7.5
NC_035086.1	59570638	.	A	T	.	.	MAF_INRAE=35.833;MAF_USDA=16.667
NC_035086.1	59570654	.	A	T	.	.	MAF_USDA=16.667
NC_035086.1	59570772	.	C	T	.	.	MAF_USDA=2.353
NC_035086.1	59570784	.	G	A	.	.	MAF_USDA=2.459
NC_035086.1	59570785	.	T	A	.	.	MAF_INRAE=25.316;MAF_USDA=14.118
NC_035086.1	59570811	.	A	G	.	.	MAF_INRAE=44.937;MAF_USDA=18.824
NC_035086.1	59570839	.	C	T	.	.	MAF_INRAE=5.833
NC_035086.1	59570840	.	T	G	.	.	MAF_INRAE=32.911;MAF_USDA=24.706
NC_035086.1	59570852	.	C	T	.	.	MAF_USDA=1.639
NC_035086.1	59570919	.	A	G	.	.	MAF_INRAE=5.063
NC_035086.1	59570931	.	T	C	.	.	MAF_INRAE=20.253;MAF_USDA=7.377
NC_035086.1	59570954	.	C	A	.	.	MAF_INRAE=9.494;MAF_USDA=5.738
NC_035086.1	59571027	.	A	C	.	.	MAF_INRAE=45.57;MAF_USDA=20.588
NC_035086.1	59571079	.	A	T	.	.	MAF_INRAE=15.0;MAF_USDA=18.824
NC_035086.1	59571128	.	G	A	.	.	MAF_INRAE=5.063
NC_035086.1	59571188	.	CAT	CAC	.	.	MAF_USDA=39.583
NC_035086.1	59571288	.	A	G	.	.	MAF_USDA=3.333
NC_035086.1	59571317	.	A	G	.	.	MAF_USDA=5.738
NC_035086.1	59571373	.	C	T	.	.	MAF_USDA=2.083
NC_035086.1	59571381	.	T	C	.	.	MAF_INRAE=34.177;MAF_USDA=24.706
NC_035086.1	59571411	.	G	A	.	.	MAF_USDA=1.639
NC_035086.1	59571423	.	G	C	.	.	MAF_INRAE=33.544;MAF_USDA=27.059
NC_035086.1	59571437	.	A	C,T	.	.	MAF_INRAE=5.263
NC_035086.1	59571446	.	T	A	.	.	MAF_INRAE=5.063
NC_035086.1	59571457	.	G	C	.	.	MAF_INRAE=47.468;MAF_USDA=38.235
NC_035086.1	59571515	.	T	G	.	.	MAF_INRAE=15.833;MAF_USDA=18.824
NC_035086.1	59571524	.	C	T	.	.	MAF_INRAE=30.0;MAF_USDA=14.706
NC_035086.1	59571559	.	A	G	.	.	MAF_USDA=1.639
NC_035086.1	59571627	.	G	C	.	.	MAF_USDA=8.824
NC_035086.1	59571631	.	T	C	.	.	MAF_USDA=10.0
NC_035086.1	59571660	.	G	C	.	.	MAF_INRAE=5.063
NC_035086.1	59571677	.	C	T	.	.	MAF_INRAE=5.833
NC_035086.1	59571736	.	G	A	.	.	MAF_USDA=43.75
NC_035086.1	59571751	.	G	A	.	.	MAF_INRAE=5.063
NC_035086.1	59571757	.	A	G	.	.	MAF_USDA=4.918
NC_035086.1	59571765	.	G	T	.	.	MAF_USDA=4.918
NC_035086.1	59571790	.	G	T	.	.	MAF_USDA=17.059
NC_035086.1	59571835	.	C	T	.	.	MAF_USDA=14.706
NC_035086.1	59571844	.	A	T	.	.	MAF_INRAE=5.063
NC_035086.1	59571894	.	G	A	.	.	MAF_INRAE=5.063
NC_035086.1	59571939	.	C	T	.	.	MAF_INRAE=35.443;MAF_USDA=25.882
NC_035086.1	59571963	.	C	T	.	.	MAF_INRAE=5.063
NC_035086.1	59571978	.	T	G	.	.	MAF_INRAE=8.228
NC_035086.1	59572033	.	C	A	.	.	MAF_INRAE=4.167
NC_035086.1	59572170	.	T	A	.	.	MAF_USDA=21.739
NC_035086.1	59572240	.	G	A	.	.	MAF_USDA=21.739
NC_035086.1	59572266	.	G	A	.	.	MAF_USDA=21.739
NC_035086.1	59572323	.	T	C	.	.	MAF_USDA=21.739
NC_035086.1	59572400	.	T	C	.	.	MAF_USDA=15.217
NC_035086.1	59572409	.	T	G	.	.	MAF_USDA=34.783
NC_035086.1	59572414	.	C	A	.	.	MAF_USDA=21.739
NC_035086.1	59572488	.	G	A	.	.	MAF_USDA=13.043
NC_035086.1	59572579	.	T	C	.	.	MAF_USDA=4.348
NC_035086.1	59572601	.	C	A	.	.	MAF_USDA=28.261
NC_035086.1	59572612	.	G	A	.	.	MAF_USDA=4.348
NC_035086.1	59572625	.	G	A	.	.	MAF_USDA=21.739
NC_035086.1	59572770	.	A	G	.	.	MAF_USDA=21.739
NC_035086.1	59572808	.	C	A	.	.	MAF_USDA=17.391
NC_035086.1	59573266	.	A	C	.	.	MAF_USDA=14.583
NC_035086.1	59573773	.	C	G	.	.	MAF_USDA=16.393
NC_035086.1	59573964	.	G	C	.	.	MAF_INRAE=25.833
NC_035086.1	59573965	.	G	C	.	.	MAF_INRAE=25.833
NC_035086.1	59573969	.	G	A	.	.	MAF_USDA=3.333
NC_035086.1	59574029	.	T	G	.	.	MAF_USDA=25.0
NC_035086.1	59574097	.	T	G	.	.	MAF_USDA=18.644
NC_035086.1	59574101	.	T	G	.	.	MAF_USDA=3.39
NC_035086.1	59574103	.	A	T	.	.	MAF_USDA=15.254
NC_035086.1	59574106	.	A	C	.	.	MAF_USDA=4.237
NC_035086.1	59574124	.	A	C	.	.	MAF_USDA=7.377
NC_035086.1	59574125	.	C	A	.	.	MAF_USDA=27.647
NC_035086.1	59574197	.	C	A	.	.	MAF_INRAE=48.734;MAF_USDA=27.647
NC_035086.1	59574281	.	C	T	.	.	MAF_INRAE=34.177;MAF_USDA=20.0
NC_035086.1	59574334	.	C	A	.	.	MAF_USDA=6.557
NC_035086.1	59574347	.	G	A	.	.	MAF_USDA=12.941
NC_035086.1	59574348	.	A	G	.	.	MAF_INRAE=3.333;MAF_USDA=14.583
NC_035086.1	59574351	.	T	G	.	.	MAF_INRAE=3.333;MAF_USDA=20.833
NC_035086.1	59574356	.	G	A	.	.	MAF_INRAE=3.333;MAF_USDA=18.75
NC_035086.1	59574366	.	A	T,C	.	.	MAF_INRAE=2.5;MAF_USDA=10.417
NC_035086.1	59574375	.	C	T	.	.	MAF_USDA=12.941
NC_035086.1	59574379	.	G	A	.	.	MAF_INRAE=4.167;MAF_USDA=18.75
NC_035086.1	59574383	.	A	C	.	.	MAF_INRAE=4.167;MAF_USDA=20.833
NC_035086.1	59574390	.	G	C	.	.	MAF_INRAE=4.167;MAF_USDA=22.917
NC_035086.1	59574444	.	T	A	.	.	MAF_INRAE=9.494
NC_035086.1	59574447	.	T	G	.	.	MAF_INRAE=6.667;MAF_USDA=8.235
NC_035086.1	59574457	.	T	A	.	.	MAF_USDA=20.833
NC_035086.1	59574495	.	T	C	.	.	MAF_INRAE=1.667
NC_035086.1	59574497	.	A	T	.	.	MAF_INRAE=1.667
NC_035086.1	59574561	.	C	A	.	.	MAF_USDA=2.459
NC_035086.1	59574608	.	G	A	.	.	MAF_INRAE=5.063
NC_035086.1	59574659	.	G	A	.	.	MAF_INRAE=5.063
NC_035086.1	59574718	.	C	A	.	.	MAF_INRAE=24.051;MAF_USDA=6.471
NC_035086.1	59574755	.	C	T	.	.	MAF_INRAE=35.443;MAF_USDA=34.706
NC_035086.1	59574788	.	G	T	.	.	MAF_USDA=3.279
NC_035086.1	59574791	.	G	A	.	.	MAF_INRAE=5.063
NC_035086.1	59574794	.	C	A	.	.	MAF_USDA=12.353
NC_035086.1	59574847	.	C	T	.	.	MAF_USDA=4.918
NC_035086.1	59574856	.	G	T	.	.	MAF_INRAE=5.063
NC_035086.1	59574860	.	G	T	.	.	MAF_INRAE=1.667
NC_035086.1	59574899	.	C	T	.	.	MAF_INRAE=7.5;MAF_USDA=4.118
NC_035086.1	59574907	.	C	G	.	.	MAF_INRAE=7.5;MAF_USDA=8.235
NC_035086.1	59574922	.	T	A	.	.	MAF_INRAE=5.833
NC_035086.1	59574925	.	G	A	.	.	MAF_INRAE=8.333;MAF_USDA=8.824
NC_035086.1	59574940	.	C	T	.	.	MAF_INRAE=8.333;MAF_USDA=9.412
NC_035086.1	59574950	.	C	T	.	.	MAF_INRAE=6.962;MAF_USDA=8.824
NC_035086.1	59574975	.	C	T	.	.	MAF_INRAE=3.333;MAF_USDA=4.118
NC_035086.1	59574993	.	A	G	.	.	MAF_INRAE=10.0;MAF_USDA=8.824
NC_035086.1	59575005	.	T	C	.	.	MAF_INRAE=10.0;MAF_USDA=18.75
NC_035086.1	59575007	.	A	C	.	.	MAF_USDA=4.918
NC_035086.1	59575013	.	G	C	.	.	MAF_INRAE=9.167
NC_035086.1	59575032	.	T	G	.	.	MAF_INRAE=10.0;MAF_USDA=8.235
NC_035086.1	59575056	.	C	T	.	.	MAF_INRAE=7.5;MAF_USDA=12.353
NC_035086.1	59575070	.	T	C	.	.	MAF_INRAE=8.333;MAF_USDA=7.647
NC_035086.1	59575071	.	G	T	.	.	MAF_INRAE=8.333;MAF_USDA=7.647
NC_035086.1	59575076	.	C	T	.	.	MAF_INRAE=4.167;MAF_USDA=2.459
NC_035086.1	59575092	.	T	G	.	.	MAF_INRAE=8.333;MAF_USDA=7.059
NC_035086.1	59575093	.	C	A	.	.	MAF_INRAE=34.167;MAF_USDA=38.235
NC_035086.1	59575094	.	A	C	.	.	MAF_INRAE=5.063
NC_035086.1	59575111	.	A	G	.	.	MAF_INRAE=10.526;MAF_USDA=4.706
NC_035086.1	59575113	.	T	C	.	.	MAF_INRAE=10.526;MAF_USDA=8.197
NC_035086.1	59575124	.	C	A	.	.	MAF_INRAE=4.167;MAF_USDA=20.833
NC_035086.1	59575151	.	T	C	.	.	MAF_INRAE=1.667
NC_035086.1	59575154	.	G	A	.	.	MAF_INRAE=1.667
NC_035086.1	59575160	.	T	A	.	.	MAF_USDA=2.459
NC_035086.1	59575161	.	A	T	.	.	MAF_INRAE=1.667
NC_035086.1	59575177	.	G	A	.	.	MAF_INRAE=23.418;MAF_USDA=24.706
NC_035086.1	59575193	.	C	T	.	.	MAF_INRAE=23.418;MAF_USDA=25.294
NC_035086.1	59575197	.	T	G,C	.	.	MAF_INRAE=1.667;MAF_USDA=2.459
NC_035086.1	59575210	.	A	G	.	.	MAF_INRAE=2.5;MAF_USDA=1.639
NC_035086.1	59575225	.	G	A	.	.	MAF_INRAE=1.667;MAF_USDA=3.529
NC_035086.1	59575231	.	T	C	.	.	MAF_INRAE=9.494;MAF_USDA=13.529
NC_035086.1	59575233	.	C	A	.	.	MAF_INRAE=2.5;MAF_USDA=8.824
NC_035086.1	59575242	.	A	G	.	.	MAF_INRAE=3.333;MAF_USDA=8.824
NC_035086.1	59575243	.	G	T,C	.	.	MAF_INRAE=2.5;MAF_USDA=3.279
NC_035086.1	59575249	.	C	A	.	.	MAF_INRAE=24.684;MAF_USDA=37.059
NC_035086.1	59575255	.	A	G	.	.	MAF_INRAE=4.167;MAF_USDA=7.059
NC_035086.1	59575287	.	A	T	.	.	MAF_INRAE=10.526;MAF_USDA=9.016
NC_035086.1	59575289	.	C	T	.	.	MAF_INRAE=4.167;MAF_USDA=8.824
NC_035086.1	59575312	.	CTTT	CTTG	.	.	MAF_USDA=20.833
NC_035086.1	59575315	.	T	G	.	.	MAF_INRAE=4.167
NC_035086.1	59575342	.	C	T	.	.	MAF_INRAE=2.5;MAF_USDA=10.417
NC_035086.1	59575343	.	A	G	.	.	MAF_INRAE=2.5;MAF_USDA=18.75
NC_035086.1	59575368	.	G	C	.	.	MAF_INRAE=2.5;MAF_USDA=18.75
NC_035086.1	59575373	.	A	C	.	.	MAF_INRAE=2.5;MAF_USDA=14.583
NC_035086.1	59575377	.	C	T	.	.	MAF_INRAE=2.5
NC_035086.1	59575389	.	C	T	.	.	MAF_INRAE=1.667
NC_035086.1	59575423	.	A	T	.	.	MAF_USDA=12.353
NC_035086.1	59575442	.	T	C	.	.	MAF_INRAE=24.051;MAF_USDA=6.471
NC_035086.1	59575459	.	G	A	.	.	MAF_INRAE=31.013;MAF_USDA=17.059
NC_035086.1	59575486	.	T	C	.	.	MAF_INRAE=40.506;MAF_USDA=21.176
NC_035086.1	59575696	.	C	T	.	.	MAF_INRAE=23.418;MAF_USDA=5.294
NC_035086.1	59575719	.	A	G	.	.	MAF_USDA=2.459
NC_035086.1	59575783	.	T	G	.	.	MAF_INRAE=5.696;MAF_USDA=22.941
NC_035086.1	59575806	.	C	T	.	.	MAF_INRAE=1.667;MAF_USDA=3.279
NC_035086.1	59575831	.	A	T	.	.	MAF_USDA=2.459
NC_035086.1	59575878	.	A	T	.	.	MAF_INRAE=5.063
NC_035086.1	59575897	.	C	T	.	.	MAF_USDA=3.279
NC_035086.1	59575917	.	C	A	.	.	MAF_INRAE=31.013;MAF_USDA=20.588
NC_035086.1	59575947	.	T	C	.	.	MAF_INRAE=44.937;MAF_USDA=30.588
NC_035086.1	59575989	.	G	T	.	.	MAF_USDA=1.639
NC_035086.1	59576062	.	C	G	.	.	MAF_USDA=9.836
NC_035086.1	59576069	.	T	G	.	.	MAF_INRAE=12.025;MAF_USDA=39.583
NC_035086.1	59576070	.	A	T	.	.	MAF_INRAE=9.494
NC_035086.1	59576078	.	T	C	.	.	MAF_USDA=21.765
NC_035086.1	59576198	.	G	A	.	.	MAF_USDA=16.667
NC_035086.1	59576211	.	T	G	.	.	MAF_USDA=6.471
NC_035086.1	59576217	.	C	A	.	.	MAF_INRAE=30.38;MAF_USDA=16.471
NC_035086.1	59576229	.	G	A	.	.	MAF_USDA=5.294
NC_035086.1	59576249	.	C	G	.	.	MAF_USDA=4.118
NC_035086.1	59576259	.	G	A	.	.	MAF_USDA=5.294
NC_035086.1	59576290	.	C	T	.	.	MAF_INRAE=15.789;MAF_USDA=2.459
NC_035086.1	59576293	.	C	A	.	.	MAF_USDA=5.294
NC_035086.1	59576319	.	A	T	.	.	MAF_USDA=4.918
NC_035086.1	59576324	.	AAT	AAA	.	.	MAF_USDA=10.417
NC_035086.1	59576326	.	T	A	.	.	MAF_INRAE=30.38
NC_035086.1	59576327	.	A	T	.	.	MAF_INRAE=7.5;MAF_USDA=14.754
NC_035086.1	59576464	.	A	T	.	.	MAF_INRAE=1.667;MAF_USDA=3.279
NC_035086.1	59576556	.	C	T	.	.	MAF_INRAE=30.38;MAF_USDA=16.471
NC_035086.1	59576591	.	G	A	.	.	MAF_USDA=2.459
NC_035086.1	59576634	.	A	G	.	.	MAF_USDA=1.639
NC_035086.1	59576674	.	C	G	.	.	MAF_USDA=12.941
NC_035086.1	59576761	.	C	G	.	.	MAF_USDA=4.918
NC_035086.1	59577083	.	C	G	.	.	MAF_INRAE=9.494
NC_035086.1	59577117	.	C	A	.	.	MAF_INRAE=45.57;MAF_USDA=21.176
NC_035086.1	59577137	.	A	T	.	.	MAF_INRAE=31.013;MAF_USDA=16.471
NC_035086.1	59577172	.	C	T	.	.	MAF_USDA=3.279
NC_035086.1	59577182	.	T	C	.	.	MAF_USDA=2.459
NC_035086.1	59577237	.	G	A	.	.	MAF_USDA=5.738
NC_035086.1	59577275	.	C	T	.	.	MAF_USDA=8.235
NC_035086.1	59577500	.	G	T	.	.	MAF_INRAE=5.063
NC_035086.1	59577524	.	C	T	.	.	MAF_INRAE=9.167;MAF_USDA=4.706
NC_035086.1	59577590	.	A	T	.	.	MAF_USDA=2.459
NC_035086.1	59577659	.	C	T	.	.	MAF_INRAE=30.38;MAF_USDA=15.882
NC_035086.1	59577724	.	G	T	.	.	MAF_USDA=2.459
NC_035086.1	59577726	.	A	C	.	.	MAF_USDA=1.639
NC_035086.1	59577739	.	C	A	.	.	MAF_USDA=3.279
NC_035086.1	59577743	.	A	T	.	.	MAF_USDA=1.639
NC_035086.1	59577792	.	C	T	.	.	MAF_INRAE=14.557;MAF_USDA=1.639
NC_035086.1	59577796	.	G	A	.	.	MAF_INRAE=1.667;MAF_USDA=4.098
NC_035086.1	59577813	.	G	A	.	.	MAF_USDA=22.353
NC_035086.1	59577911	.	A	T	.	.	MAF_USDA=1.639
NC_035086.1	59577980	.	G	A	.	.	MAF_USDA=2.353
NC_035086.1	59578023	.	T	A	.	.	MAF_INRAE=40.506;MAF_USDA=30.0
NC_035086.1	59578132	.	G	A	.	.	MAF_INRAE=24.051;MAF_USDA=7.059
NC_035086.1	59578140	.	G	A	.	.	MAF_INRAE=9.494
NC_035086.1	59578145	.	T	C	.	.	MAF_INRAE=18.987;MAF_USDA=47.059
NC_035086.1	59578152	.	C	T	.	.	MAF_USDA=1.639
NC_035086.1	59578162	.	T	C	.	.	MAF_INRAE=32.911;MAF_USDA=21.176
NC_035086.1	59578190	.	C	A	.	.	MAF_USDA=2.083
NC_035086.1	59578229	.	C	A	.	.	MAF_INRAE=13.924;MAF_USDA=49.412
NC_035086.1	59578232	.	T	G	.	.	MAF_INRAE=28.333;MAF_USDA=7.059
NC_035086.1	59578256	.	T	G	.	.	MAF_USDA=2.459
NC_035086.1	59578368	.	A	C	.	.	MAF_USDA=18.235
NC_035086.1	59578394	.	T	C	.	.	MAF_USDA=1.639
NC_035086.1	59578471	.	G	A	.	.	MAF_INRAE=9.494
NC_035086.1	59578498	.	C	T	.	.	MAF_INRAE=15.789;MAF_USDA=2.459
NC_035086.1	59578517	.	A	G	.	.	MAF_INRAE=39.241;MAF_USDA=30.0
NC_035086.1	59578522	.	G	A	.	.	MAF_INRAE=5.063
NC_035086.1	59578654	.	C	A	.	.	MAF_USDA=2.083
NC_035086.1	59578667	.	CTTATTATTA	CTTATTATTT	.	.	MAF_USDA=14.583
NC_035086.1	59578736	.	C	T	.	.	MAF_INRAE=13.924;MAF_USDA=44.118
NC_035086.1	59578860	.	G	A	.	.	MAF_USDA=4.167
NC_035086.1	59578878	.	C	T	.	.	MAF_INRAE=24.051;MAF_USDA=6.471
NC_035086.1	59578891	.	G	C	.	.	MAF_INRAE=9.494
NC_035086.1	59578917	.	G	A	.	.	MAF_USDA=6.667
NC_035086.1	59578947	.	G	A	.	.	MAF_USDA=2.083
NC_035086.1	59578962	.	C	T	.	.	MAF_INRAE=9.494
NC_035086.1	59578964	.	G	A	.	.	MAF_INRAE=28.481;MAF_USDA=38.824
NC_035086.1	59579008	.	T	A	.	.	MAF_INRAE=10.127;MAF_USDA=9.836
NC_035086.1	59579027	.	T	C	.	.	MAF_INRAE=28.481;MAF_USDA=38.824
NC_035086.1	59579085	.	C	T	.	.	MAF_INRAE=25.316;MAF_USDA=7.647
NC_035086.1	59579181	.	C	A	.	.	MAF_USDA=1.639
NC_035086.1	59579489	.	A	C	.	.	MAF_INRAE=24.051;MAF_USDA=5.882
NC_035086.1	59579524	.	T	C	.	.	MAF_INRAE=13.924;MAF_USDA=42.941
NC_035086.1	59579554	.	G	A	.	.	MAF_INRAE=28.481;MAF_USDA=41.765
NC_035086.1	59579578	.	G	A	.	.	MAF_INRAE=28.481;MAF_USDA=40.588
NC_035086.1	59579654	.	G	A	.	.	MAF_USDA=2.459
NC_035086.1	59579664	.	A	T	.	.	MAF_INRAE=9.494
NC_035086.1	59579677	.	C	T	.	.	MAF_USDA=1.639
NC_035086.1	59579686	.	A	T	.	.	MAF_INRAE=9.494
NC_035086.1	59579730	.	C	T	.	.	MAF_INRAE=5.063
NC_035086.1	59579773	.	G	T	.	.	MAF_INRAE=13.924;MAF_USDA=44.118
NC_035086.1	59579800	.	G	A	.	.	MAF_INRAE=5.833
NC_035086.1	59579819	.	C	A	.	.	MAF_INRAE=28.481;MAF_USDA=49.412
NC_035086.1	59579881	.	G	A	.	.	MAF_INRAE=18.987;MAF_USDA=42.941
NC_035086.1	59579897	.	C	A	.	.	MAF_USDA=1.639
NC_035086.1	59579930	.	A	C	.	.	MAF_USDA=2.083
NC_035086.1	59579991	.	A	G	.	.	MAF_INRAE=40.506;MAF_USDA=30.588
NC_035086.1	59580112	.	C	T	.	.	MAF_INRAE=10.127
NC_035086.1	59580286	.	G	C	.	.	MAF_INRAE=9.494
NC_035086.1	59580349	.	G	A	.	.	MAF_INRAE=5.833
NC_035086.1	59580370	.	A	G	.	.	MAF_INRAE=28.481;MAF_USDA=42.941
NC_035086.1	59580375	.	A	G	.	.	MAF_INRAE=1.667;MAF_USDA=3.279
NC_035086.1	59580419	.	C	T	.	.	MAF_USDA=3.279
NC_035086.1	59580420	.	G	A	.	.	MAF_USDA=1.639
NC_035086.1	59580427	.	A	G	.	.	MAF_INRAE=9.494;MAF_USDA=1.639
NC_035086.1	59580435	.	T	G	.	.	MAF_USDA=1.639
NC_035086.1	59580495	.	T	G	.	.	MAF_INRAE=9.494
NC_035086.1	59580496	.	G	A	.	.	MAF_INRAE=5.063
NC_035086.1	59580544	.	C	T	.	.	MAF_INRAE=5.063
NC_035086.1	59580756	.	C	T	.	.	MAF_USDA=1.639
NC_035086.1	59580908	.	A	T	.	.	MAF_INRAE=29.114;MAF_USDA=41.765
NC_035086.1	59580973	.	C	T	.	.	MAF_INRAE=13.924;MAF_USDA=43.529
NC_035086.1	59580987	.	C	T	.	.	MAF_INRAE=15.789;MAF_USDA=2.459
NC_035086.1	59581000	.	T	C	.	.	MAF_USDA=11.176
NC_035086.1	59581322	.	C	T	.	.	MAF_INRAE=33.544;MAF_USDA=25.882
NC_035086.1	59581423	.	C	T	.	.	MAF_USDA=6.557
NC_035086.1	59581450	.	G	T	.	.	MAF_INRAE=9.494;MAF_USDA=1.639
NC_035086.1	59581461	.	G	T	.	.	MAF_INRAE=1.667
NC_035086.1	59581575	.	T	G	.	.	MAF_INRAE=5.063
NC_035086.1	59581632	.	T	G	.	.	MAF_INRAE=33.544;MAF_USDA=25.882
NC_035086.1	59581645	.	T	C	.	.	MAF_INRAE=9.494
NC_035086.1	59581656	.	A	G	.	.	MAF_INRAE=1.667;MAF_USDA=4.098
NC_035086.1	59581674	.	C	G	.	.	MAF_INRAE=7.5;MAF_USDA=4.918
NC_035086.1	59581683	.	G	A	.	.	MAF_USDA=1.639
NC_035086.1	59581725	.	T	A	.	.	MAF_USDA=3.279
NC_035086.1	59581750	.	C	T	.	.	MAF_USDA=2.459
NC_035086.1	59581786	.	C	T	.	.	MAF_USDA=12.295
NC_035086.1	59581924	.	G	T	.	.	MAF_INRAE=9.494;MAF_USDA=23.529
NC_035086.1	59581973	.	C	T	.	.	MAF_INRAE=19.62;MAF_USDA=28.235
NC_035086.1	59582027	.	G	T	.	.	MAF_INRAE=10.127;MAF_USDA=10.656
NC_035086.1	59582053	.	G	C	.	.	MAF_INRAE=9.494;MAF_USDA=16.471
NC_035086.1	59582063	.	T	A	.	.	MAF_INRAE=20.886;MAF_USDA=35.294
NC_035086.1	59582086	.	C	T	.	.	MAF_INRAE=5.063
NC_035086.1	59582087	.	G	A	.	.	MAF_INRAE=9.494
NC_035086.1	59582154	.	C	A	.	.	MAF_USDA=6.557
NC_035086.1	59582173	.	G	A	.	.	MAF_USDA=2.459
NC_035086.1	59582223	.	C	T	.	.	MAF_INRAE=1.667;MAF_USDA=13.934
NC_035086.1	59582224	.	G	A	.	.	MAF_USDA=2.353
NC_035086.1	59582254	.	C	T	.	.	MAF_INRAE=34.177;MAF_USDA=38.824
NC_035086.1	59582270	.	C	T	.	.	MAF_INRAE=32.911;MAF_USDA=25.882
NC_035086.1	59582288	.	T	C	.	.	MAF_INRAE=10.127;MAF_USDA=14.118
NC_035086.1	59582319	.	C	T	.	.	MAF_INRAE=24.051;MAF_USDA=12.353
NC_035086.1	59582325	.	G	A	.	.	MAF_USDA=9.016
NC_035086.1	59582367	.	G	T	.	.	MAF_USDA=4.118
NC_035086.1	59582383	.	T	C	.	.	MAF_USDA=3.279
NC_035086.1	59582394	.	A	T	.	.	MAF_USDA=3.279
NC_035086.1	59582396	.	T	A	.	.	MAF_INRAE=33.544;MAF_USDA=25.294
NC_035086.1	59582429	.	A	T	.	.	MAF_INRAE=9.167;MAF_USDA=16.471
NC_035086.1	59582442	.	C	A	.	.	MAF_INRAE=9.167;MAF_USDA=16.471
NC_035086.1	59582459	.	C	A	.	.	MAF_INRAE=23.418;MAF_USDA=12.941
NC_035086.1	59582546	.	C	T	.	.	MAF_USDA=4.167
NC_035086.1	59582550	.	G	A	.	.	MAF_INRAE=34.167;MAF_USDA=30.952
NC_035086.1	59582626	.	A	T	.	.	MAF_INRAE=10.0
NC_035086.1	59582674	.	C	T	.	.	MAF_INRAE=17.089;MAF_USDA=11.765
NC_035086.1	59582737	.	T	G	.	.	MAF_USDA=2.941
NC_035086.1	59582744	.	T	G	.	.	MAF_INRAE=13.924;MAF_USDA=36.471
NC_035086.1	59582811	.	T	G	.	.	MAF_INRAE=18.354;MAF_USDA=47.059
NC_035086.1	59582874	.	C	A	.	.	MAF_INRAE=10.833
NC_035086.1	59582907	.	T	A	.	.	MAF_INRAE=18.354;MAF_USDA=31.667
NC_035086.1	59582910	.	T	A	.	.	MAF_INRAE=10.833;MAF_USDA=37.5
NC_035086.1	59583066	.	T	A	.	.	MAF_INRAE=33.333;MAF_USDA=43.75
NC_035086.1	59583098	.	A	T	.	.	MAF_INRAE=5.063;MAF_USDA=10.0
NC_035086.1	59583170	.	C	T	.	.	MAF_INRAE=15.789;MAF_USDA=2.459
NC_035086.1	59583171	.	G	A	.	.	MAF_INRAE=5.063;MAF_USDA=8.824
NC_035086.1	59583248	.	T	A	.	.	MAF_USDA=6.557
NC_035086.1	59583307	.	T	G	.	.	MAF_INRAE=10.526;MAF_USDA=13.934
NC_035086.1	59583370	.	A	T	.	.	MAF_INRAE=34.167;MAF_USDA=35.417
NC_035086.1	59583376	.	T	A	.	.	MAF_INRAE=3.333;MAF_USDA=4.167
NC_035086.1	59583415	.	G	A	.	.	MAF_INRAE=5.833;MAF_USDA=16.393
NC_035086.1	59583431	.	G	A	.	.	MAF_INRAE=5.063;MAF_USDA=16.471
NC_035086.1	59583512	.	C	G	.	.	MAF_USDA=4.098
NC_035086.1	59583558	.	A	G	.	.	MAF_INRAE=1.667;MAF_USDA=4.706
NC_035086.1	59583578	.	T	C	.	.	MAF_USDA=4.098
NC_035086.1	59583615	.	T	C	.	.	MAF_USDA=6.25
NC_035086.1	59583619	.	C	A	.	.	MAF_USDA=1.639
NC_035086.1	59583715	.	C	A	.	.	MAF_USDA=6.25
NC_035086.1	59583734	.	A	T	.	.	MAF_USDA=1.639
NC_035086.1	59583753	.	G	C	.	.	MAF_INRAE=1.667;MAF_USDA=17.059
NC_035086.1	59583777	.	C	G	.	.	MAF_INRAE=9.167;MAF_USDA=8.235
NC_035086.1	59583793	.	G	T	.	.	MAF_INRAE=13.924;MAF_USDA=38.824
NC_035086.1	59583880	.	A	G	.	.	MAF_USDA=4.706
NC_035086.1	59583900	.	T	G	.	.	MAF_INRAE=31.646;MAF_USDA=7.059
NC_035086.1	59583918	.	T	A	.	.	MAF_USDA=1.639
NC_035086.1	59583943	.	G	A	.	.	MAF_INRAE=5.833;MAF_USDA=1.639
NC_035086.1	59583982	.	T	A	.	.	MAF_INRAE=5.833;MAF_USDA=4.098
NC_035086.1	59584018	.	A	G	.	.	MAF_USDA=3.279
NC_035086.1	59584047	.	G	C	.	.	MAF_USDA=1.639
NC_035086.1	59584095	.	T	G	.	.	MAF_INRAE=10.833;MAF_USDA=10.0
NC_035086.1	59584164	.	G	A	.	.	MAF_INRAE=16.456;MAF_USDA=39.412
NC_035086.1	59584188	.	G	C	.	.	MAF_INRAE=16.456;MAF_USDA=40.164
NC_035086.1	59584206	.	G	T	.	.	MAF_INRAE=16.456
NC_035086.1	59584278	.	C	T	.	.	MAF_USDA=26.23
NC_035086.1	59584307	.	G	A	.	.	MAF_INRAE=20.253;MAF_USDA=42.941
NC_035086.1	59584335	.	A	T	.	.	MAF_INRAE=25.316;MAF_USDA=36.471
NC_035086.1	59584341	.	G	T	.	.	MAF_USDA=3.333
NC_035086.1	59584351	.	G	A	.	.	MAF_INRAE=5.063
NC_035086.1	59584352	.	C	A	.	.	MAF_INRAE=1.667
NC_035086.1	59584371	.	T	G	.	.	MAF_INRAE=8.228;MAF_USDA=29.508
NC_035086.1	59584419	.	T	C	.	.	MAF_INRAE=8.861;MAF_USDA=2.459
NC_035086.1	59584500	.	C	T	.	.	MAF_INRAE=31.013;MAF_USDA=21.176
NC_035086.1	59584525	.	T	C	.	.	MAF_INRAE=5.063;MAF_USDA=12.295
NC_035086.1	59584578	.	G	A	.	.	MAF_USDA=11.475
NC_035086.1	59584589	.	G	T	.	.	MAF_USDA=2.083
NC_035086.1	59584649	.	G	T	.	.	MAF_USDA=5.294
NC_035086.1	59584667	.	T	C	.	.	MAF_INRAE=5.063;MAF_USDA=12.295
NC_035086.1	59584690	.	G	A	.	.	MAF_USDA=14.583
NC_035086.1	59584693	.	A	T	.	.	MAF_INRAE=2.5;MAF_USDA=5.738
NC_035086.1	59584703	.	A	T	.	.	MAF_USDA=11.765
NC_035086.1	59584797	.	A	C	.	.	MAF_INRAE=18.987;MAF_USDA=36.471
NC_035086.1	59584825	.	T	A	.	.	MAF_USDA=9.836
NC_035086.1	59584830	.	C	A	.	.	MAF_INRAE=24.051;MAF_USDA=47.059
NC_035086.1	59584927	.	C	A	.	.	MAF_INRAE=2.5;MAF_USDA=5.738
NC_035086.1	59584947	.	G	A	.	.	MAF_INRAE=32.278;MAF_USDA=25.294
NC_035086.1	59584965	.	C	G	.	.	MAF_USDA=2.459
NC_035086.1	59584977	.	T	G	.	.	MAF_USDA=2.459
NC_035086.1	59585007	.	A	C	.	.	MAF_USDA=3.279
NC_035086.1	59585025	.	A	G	.	.	MAF_INRAE=24.051
NC_035086.1	59585029	.	T	A	.	.	MAF_USDA=8.333
NC_035086.1	59585060	.	C	A	.	.	MAF_INRAE=15.789;MAF_USDA=4.918
NC_035086.1	59585062	.	G	T	.	.	MAF_USDA=4.918
NC_035086.1	59585066	.	T	A	.	.	MAF_USDA=14.583
NC_035086.1	59585106	.	A	C	.	.	MAF_INRAE=10.0;MAF_USDA=8.235
NC_035086.1	59585128	.	C	T	.	.	MAF_INRAE=9.494;MAF_USDA=2.459
NC_035086.1	59585129	.	G	A	.	.	MAF_INRAE=5.696;MAF_USDA=9.836
NC_035086.1	59585145	.	A	T	.	.	MAF_INRAE=8.861;MAF_USDA=2.459
NC_035086.1	59585163	.	G	A	.	.	MAF_INRAE=33.544;MAF_USDA=35.294
NC_035086.1	59585217	.	T	G	.	.	MAF_INRAE=15.789;MAF_USDA=13.115
NC_035086.1	59585251	.	G	T	.	.	MAF_USDA=35.882
NC_035086.1	59585265	.	C	T	.	.	MAF_USDA=38.235
NC_035086.1	59585325	.	G	A	.	.	MAF_USDA=2.459
NC_035086.1	59585355	.	A	T	.	.	MAF_USDA=37.5
NC_035086.1	59585383	.	C	T	.	.	MAF_USDA=10.417
NC_035086.1	59585415	.	A	G	.	.	MAF_INRAE=31.579;MAF_USDA=37.5
NC_035086.1	59585428	.	T	G	.	.	MAF_USDA=4.706
NC_035086.1	59585463	.	T	A	.	.	MAF_INRAE=24.684;MAF_USDA=37.647
NC_035086.1	59585480	.	G	C	.	.	MAF_INRAE=5.063;MAF_USDA=12.295
NC_035086.1	59585510	.	G	A	.	.	MAF_INRAE=24.051;MAF_USDA=40.0
NC_035086.1	59585514	.	C	T	.	.	MAF_INRAE=17.5;MAF_USDA=39.412
NC_035086.1	59585515	.	A	G	.	.	MAF_USDA=3.529
NC_035086.1	59585596	.	C	T	.	.	MAF_INRAE=19.62;MAF_USDA=41.765
NC_035086.1	59585619	.	G	T	.	.	MAF_INRAE=5.063;MAF_USDA=9.836
NC_035086.1	59585624	.	A	C	.	.	MAF_INRAE=24.051;MAF_USDA=38.824
NC_035086.1	59585816	.	A	G	.	.	MAF_INRAE=24.684;MAF_USDA=39.412
NC_035086.1	59585828	.	G	C	.	.	MAF_USDA=3.529
NC_035086.1	59585844	.	C	T	.	.	MAF_USDA=4.706
NC_035086.1	59585864	.	C	T	.	.	MAF_INRAE=12.025;MAF_USDA=24.118
NC_035086.1	59585879	.	T	C	.	.	MAF_INRAE=24.051;MAF_USDA=38.235
NC_035086.1	59585884	.	C	G	.	.	MAF_INRAE=12.025;MAF_USDA=24.118
NC_035086.1	59585894	.	G	A	.	.	MAF_USDA=14.583
NC_035086.1	59585901	.	G	T	.	.	MAF_INRAE=15.789;MAF_USDA=4.098
NC_035086.1	59585905	.	G	A	.	.	MAF_USDA=6.25
NC_035086.1	59585919	.	C	T	.	.	MAF_USDA=3.279
NC_035086.1	59585951	.	C	T	.	.	MAF_INRAE=15.789;MAF_USDA=4.918
NC_035086.1	59585975	.	C	T	.	.	MAF_INRAE=12.025;MAF_USDA=24.706
NC_035086.1	59586008	.	G	A	.	.	MAF_INRAE=9.167;MAF_USDA=4.118
NC_035086.1	59586091	.	A	C	.	.	MAF_INRAE=16.667
NC_035086.1	59586097	.	A	C	.	.	MAF_INRAE=9.167;MAF_USDA=20.833
NC_035086.1	59586103	.	T	A	.	.	MAF_USDA=2.083
NC_035086.1	59586134	.	G	T	.	.	MAF_USDA=2.083
NC_035086.1	59586182	.	T	C	.	.	MAF_INRAE=23.418;MAF_USDA=48.824
NC_035086.1	59586239	.	G	A	.	.	MAF_INRAE=24.684;MAF_USDA=16.071
NC_035086.1	59586247	.	G	A	.	.	MAF_INRAE=44.304;MAF_USDA=36.905
NC_035086.1	59586312	.	C	T	.	.	MAF_INRAE=29.747;MAF_USDA=42.353
NC_035086.1	59586345	.	A	C	.	.	MAF_INRAE=40.506;MAF_USDA=31.176
NC_035086.1	59586397	.	G	T	.	.	MAF_INRAE=5.063
NC_035086.1	59586439	.	T	C	.	.	MAF_INRAE=24.684;MAF_USDA=39.412
NC_035086.1	59586452	.	C	T	.	.	MAF_INRAE=41.139;MAF_USDA=11.765
NC_035086.1	59586496	.	G	A	.	.	MAF_USDA=10.656
NC_035086.1	59586504	.	G	A	.	.	MAF_INRAE=24.684;MAF_USDA=40.0
NC_035086.1	59586525	.	A	G	.	.	MAF_INRAE=24.684;MAF_USDA=47.647
NC_035086.1	59586544	.	C	T	.	.	MAF_INRAE=24.051;MAF_USDA=48.235
NC_035086.1	59586590	.	A	G	.	.	MAF_INRAE=24.051;MAF_USDA=29.167
NC_035086.1	59586600	.	T	A	.	.	MAF_INRAE=24.051;MAF_USDA=37.5
NC_035086.1	59586609	.	A	T	.	.	MAF_USDA=29.167
NC_035086.1	59586614	.	T	A	.	.	MAF_INRAE=15.789;MAF_USDA=5.0
NC_035086.1	59586616	.	T	G	.	.	MAF_USDA=1.639
NC_035086.1	59586660	.	C	T	.	.	MAF_INRAE=24.051;MAF_USDA=40.0
NC_035086.1	59586670	.	C	T	.	.	MAF_INRAE=24.051;MAF_USDA=40.0
NC_035086.1	59586681	.	C	T	.	.	MAF_USDA=4.918
NC_035086.1	59586701	.	G	A	.	.	MAF_USDA=10.656
NC_035086.1	59586711	.	C	A	.	.	MAF_INRAE=31.646;MAF_USDA=7.059
NC_035086.1	59586786	.	A	C	.	.	MAF_INRAE=8.861;MAF_USDA=9.412
NC_035086.1	59586792	.	T	G	.	.	MAF_INRAE=9.494;MAF_USDA=3.279
NC_035086.1	59586816	.	T	G	.	.	MAF_USDA=6.557
NC_035086.1	59586821	.	T	A	.	.	MAF_USDA=6.557
NC_035086.1	59586852	.	C	A	.	.	MAF_INRAE=15.0
NC_035086.1	59586863	.	A	G	.	.	MAF_USDA=9.836
NC_035086.1	59586892	.	G	T	.	.	MAF_INRAE=8.861;MAF_USDA=8.824
NC_035086.1	59586944	.	G	C	.	.	MAF_INRAE=24.051;MAF_USDA=41.176
NC_035086.1	59586986	.	C	A	.	.	MAF_USDA=13.529
NC_035086.1	59586989	.	A	G	.	.	MAF_USDA=14.118
NC_035086.1	59587003	.	A	T	.	.	MAF_INRAE=1.667;MAF_USDA=2.5
NC_035086.1	59587004	.	G	A	.	.	MAF_INRAE=31.579;MAF_USDA=8.333
NC_035086.1	59587007	.	G	T	.	.	MAF_USDA=12.5
NC_035086.1	59587027	.	G	A	.	.	MAF_INRAE=31.579;MAF_USDA=9.524
NC_035086.1	59587090	.	G	A	.	.	MAF_INRAE=24.051;MAF_USDA=40.588
NC_035086.1	59587155	.	T	A	.	.	MAF_INRAE=15.19;MAF_USDA=47.647
NC_035086.1	59587182	.	C	A	.	.	MAF_INRAE=15.19;MAF_USDA=36.471
NC_035086.1	59587193	.	A	G	.	.	MAF_INRAE=10.0;MAF_USDA=7.059
NC_035086.1	59587198	.	T	G	.	.	MAF_USDA=8.235
NC_035086.1	59587299	.	G	A	.	.	MAF_USDA=6.25
NC_035086.1	59587304	.	G	A	.	.	MAF_USDA=10.588
NC_035086.1	59587330	.	T	C	.	.	MAF_USDA=48.235
NC_035086.1	59587341	.	G	A	.	.	MAF_USDA=10.0
NC_035086.1	59587349	.	C	T	.	.	MAF_USDA=14.167
NC_035086.1	59587469	.	T	A	.	.	MAF_USDA=8.235
NC_035086.1	59587556	.	T	A	.	.	MAF_INRAE=38.608;MAF_USDA=15.574
NC_035086.1	59587558	.	A	T	.	.	MAF_INRAE=36.076;MAF_USDA=16.393
NC_035086.1	59587568	.	G	T	.	.	MAF_INRAE=15.823;MAF_USDA=41.176
NC_035086.1	59587578	.	G	T	.	.	MAF_INRAE=39.873;MAF_USDA=20.588
NC_035086.1	59587671	.	A	C	.	.	MAF_USDA=8.235
NC_035086.1	59587685	.	A	T	.	.	MAF_USDA=8.235
NC_035086.1	59587692	.	C	A	.	.	MAF_USDA=3.279
NC_035086.1	59587694	.	A	C	.	.	MAF_USDA=8.235
NC_035086.1	59587703	.	T	C	.	.	MAF_USDA=10.656
NC_035086.1	59587706	.	T	C	.	.	MAF_USDA=6.557
NC_035086.1	59587726	.	T	G	.	.	MAF_USDA=18.235
NC_035086.1	59587771	.	G	A	.	.	MAF_INRAE=15.19;MAF_USDA=31.176
NC_035086.1	59587871	.	T	C	.	.	MAF_INRAE=8.861;MAF_USDA=16.471
NC_035086.1	59587891	.	G	A	.	.	MAF_USDA=4.918
NC_035086.1	59587901	.	A	G	.	.	MAF_INRAE=8.861;MAF_USDA=16.471
NC_035086.1	59587948	.	A	G	.	.	MAF_INRAE=24.051;MAF_USDA=46.471
NC_035086.1	59587966	.	G	A	.	.	MAF_INRAE=34.167;MAF_USDA=17.059
NC_035086.1	59588027	.	A	G	.	.	MAF_USDA=13.043
NC_035086.1	59588037	.	C	A	.	.	MAF_USDA=11.017
NC_035086.1	59588069	.	A	T	.	.	MAF_USDA=2.083
NC_035086.1	59588073	.	A	G	.	.	MAF_USDA=11.475
NC_035086.1	59588094	.	G	A	.	.	MAF_USDA=8.333
NC_035086.1	59588169	.	C	A	.	.	MAF_INRAE=10.526;MAF_USDA=8.824
NC_035086.1	59588237	.	G	C	.	.	MAF_USDA=31.765
NC_035086.1	59588259	.	T	G	.	.	MAF_INRAE=15.823;MAF_USDA=32.353
NC_035086.1	59588277	.	G	A	.	.	MAF_INRAE=15.823;MAF_USDA=31.176
NC_035086.1	59588282	.	T	C	.	.	MAF_INRAE=5.833;MAF_USDA=1.639
NC_035086.1	59588293	.	G	A	.	.	MAF_INRAE=15.823;MAF_USDA=37.059
NC_035086.1	59588339	.	C	A	.	.	MAF_INRAE=5.063;MAF_USDA=6.557
NC_035086.1	59588352	.	C	T	.	.	MAF_USDA=5.882
NC_035086.1	59588356	.	A	C	.	.	MAF_USDA=16.667
NC_035086.1	59588369	.	C	A	.	.	MAF_USDA=5.882
NC_035086.1	59588403	.	C	T	.	.	MAF_USDA=1.639
NC_035086.1	59588407	.	T	A	.	.	MAF_INRAE=34.81;MAF_USDA=31.176
NC_035086.1	59588497	.	T	A	.	.	MAF_INRAE=15.789
NC_035086.1	59588517	.	A	C	.	.	MAF_INRAE=15.19;MAF_USDA=31.176
NC_035086.1	59588553	.	A	C	.	.	MAF_USDA=9.412
NC_035086.1	59588586	.	C	T	.	.	MAF_INRAE=23.418;MAF_USDA=5.882
NC_035086.1	59588603	.	T	G	.	.	MAF_INRAE=15.789;MAF_USDA=4.706
NC_035086.1	59588606	.	C	A	.	.	MAF_USDA=16.667
NC_035086.1	59588638	.	T	C	.	.	MAF_USDA=1.639
NC_035086.1	59588651	.	C	T	.	.	MAF_USDA=16.667
NC_035086.1	59588652	.	C	T	.	.	MAF_USDA=3.279
NC_035086.1	59588769	.	A	G	.	.	MAF_INRAE=32.278;MAF_USDA=12.353
NC_035086.1	59588802	.	G	T	.	.	MAF_USDA=5.294
NC_035086.1	59588816	.	G	A	.	.	MAF_USDA=1.639
NC_035086.1	59588830	.	G	A	.	.	MAF_INRAE=33.544;MAF_USDA=25.882
NC_035086.1	59588842	.	G	T	.	.	MAF_INRAE=8.861
NC_035086.1	59588918	.	C	A	.	.	MAF_INRAE=13.924;MAF_USDA=8.235
NC_035086.1	59588993	.	G	A	.	.	MAF_USDA=4.706
NC_035086.1	59589148	.	C	A	.	.	MAF_USDA=1.639
NC_035086.1	59589160	.	T	C	.	.	MAF_INRAE=15.19;MAF_USDA=32.143
NC_035086.1	59589199	.	T	C	.	.	MAF_INRAE=39.241;MAF_USDA=45.833
NC_035086.1	59589221	.	C	A	.	.	MAF_USDA=17.647
NC_035086.1	59589243	.	C	A	.	.	MAF_USDA=8.333
NC_035086.1	59589276	.	T	C	.	.	MAF_USDA=10.241
NC_035086.1	59589304	.	T	A	.	.	MAF_USDA=14.881
NC_035086.1	59589336	.	A	C	.	.	MAF_USDA=5.357
NC_035086.1	59589384	.	C	G	.	.	MAF_USDA=45.833
NC_035086.1	59589389	.	A	C	.	.	MAF_USDA=4.167
NC_035086.1	59589397	.	A	T	.	.	MAF_USDA=43.75
NC_035086.1	59589518	.	T	G	.	.	MAF_USDA=12.5
NC_035086.1	59589545	.	G	A	.	.	MAF_USDA=13.095
NC_035086.1	59589548	.	T	C	.	.	MAF_USDA=25.595
NC_035086.1	59589605	.	T	C	.	.	MAF_USDA=11.475
NC_035086.1	59589628	.	T	C	.	.	MAF_USDA=7.647
NC_035086.1	59589661	.	A	C	.	.	MAF_USDA=30.0
NC_035086.1	59589665	.	T	C	.	.	MAF_USDA=2.459
NC_035086.1	59589704	.	G	A	.	.	MAF_USDA=3.279
NC_035086.1	59589717	.	T	C	.	.	MAF_USDA=11.765
NC_035086.1	59589743	.	T	C	.	.	MAF_USDA=2.459
NC_035086.1	59589756	.	C	T	.	.	MAF_USDA=17.059
NC_035086.1	59589776	.	C	T	.	.	MAF_USDA=4.118
NC_035086.1	59589858	.	G	A	.	.	MAF_USDA=8.824
NC_035086.1	59589861	.	A	C	.	.	MAF_USDA=47.059
NC_035086.1	59589863	.	T	G	.	.	MAF_USDA=9.016
NC_035086.1	59589879	.	G	A	.	.	MAF_USDA=11.475
NC_035086.1	59589885	.	G	A	.	.	MAF_USDA=11.475
NC_035086.1	59590001	.	C	T	.	.	MAF_USDA=10.833
NC_035086.1	59590022	.	T	C	.	.	MAF_USDA=2.459
NC_035086.1	59590027	.	G	T	.	.	MAF_USDA=1.639
NC_035086.1	59590047	.	C	T	.	.	MAF_USDA=3.279
NC_035086.1	59590066	.	G	T	.	.	MAF_INRAE=12.025;MAF_USDA=2.459
NC_035086.1	59590109	.	C	T	.	.	MAF_USDA=2.941
NC_035086.1	59590112	.	A	T	.	.	MAF_USDA=42.353
NC_035086.1	59590120	.	C	T	.	.	MAF_USDA=6.25
NC_035086.1	59590142	.	T	C	.	.	MAF_USDA=6.25
NC_035086.1	59590143	.	G	A	.	.	MAF_USDA=6.25
NC_035086.1	59590216	.	G	A	.	.	MAF_USDA=1.639
NC_035086.1	59590220	.	A	G	.	.	MAF_USDA=1.639
NC_035086.1	59590235	.	G	A	.	.	MAF_USDA=2.459
NC_035086.1	59590237	.	T	A	.	.	MAF_USDA=1.176
NC_035086.1	59590248	.	A	G	.	.	MAF_USDA=7.059
NC_035086.1	59590288	.	T	C	.	.	MAF_INRAE=34.177;MAF_USDA=16.471
NC_035086.1	59590296	.	T	G	.	.	MAF_INRAE=11.392;MAF_USDA=11.765
NC_035086.1	59590303	.	G	T	.	.	MAF_USDA=1.639
NC_035086.1	59590304	.	G	A	.	.	MAF_INRAE=15.789;MAF_USDA=3.279
NC_035086.1	59590311	.	T	C	.	.	MAF_INRAE=15.789;MAF_USDA=3.279
NC_035086.1	59590314	.	T	C	.	.	MAF_USDA=5.294
NC_035086.1	59590318	.	C	T	.	.	MAF_INRAE=15.789;MAF_USDA=3.279
NC_035086.1	59590344	.	C	T	.	.	MAF_USDA=1.639
NC_035086.1	59590354	.	C	A	.	.	MAF_INRAE=15.789;MAF_USDA=3.279
NC_035086.1	59590368	.	A	G	.	.	MAF_INRAE=34.81;MAF_USDA=25.882
NC_035086.1	59590369	.	C	T	.	.	MAF_INRAE=35.833;MAF_USDA=28.824
NC_035086.1	59590370	.	A	G	.	.	MAF_INRAE=35.833;MAF_USDA=31.176
NC_035086.1	59590414	.	A	G	.	.	MAF_USDA=1.639
NC_035086.1	59590422	.	G	T	.	.	MAF_USDA=1.176
NC_035086.1	59590427	.	G	T	.	.	MAF_INRAE=15.789;MAF_USDA=3.279
NC_035086.1	59590436	.	C	T	.	.	MAF_USDA=43.75
NC_035086.1	59590464	.	T	G	.	.	MAF_INRAE=41.139;MAF_USDA=37.059
NC_035086.1	59590537	.	C	T	.	.	MAF_INRAE=1.667
NC_035086.1	59590546	.	T	C	.	.	MAF_INRAE=37.342;MAF_USDA=44.118
NC_035086.1	59590551	.	T	C	.	.	MAF_USDA=2.459
NC_035086.1	59590560	.	G	A	.	.	MAF_USDA=6.25
NC_035086.1	59590580	.	G	T	.	.	MAF_USDA=9.836
NC_035086.1	59590650	.	C	T	.	.	MAF_USDA=3.529
NC_035086.1	59590652	.	C	A	.	.	MAF_USDA=10.588
NC_035086.1	59590697	.	C	A	.	.	MAF_INRAE=26.316;MAF_USDA=19.412
NC_035086.1	59590712	.	C	A	.	.	MAF_INRAE=15.789;MAF_USDA=22.951
NC_035086.1	59590753	.	C	A	.	.	MAF_USDA=1.765
NC_035086.1	59590754	.	T	A	.	.	MAF_INRAE=10.526;MAF_USDA=5.882
NC_035086.1	59590760	.	T	A	.	.	MAF_USDA=1.765
NC_035086.1	59590786	.	T	C	.	.	MAF_USDA=14.583
NC_035086.1	59590795	.	C	G	.	.	MAF_USDA=8.824
NC_035086.1	59590806	.	C	T	.	.	MAF_USDA=8.824
NC_035086.1	59590841	.	T	A	.	.	MAF_INRAE=47.368;MAF_USDA=38.824
NC_035086.1	59590848	.	A	G	.	.	MAF_INRAE=47.368;MAF_USDA=39.412
NC_035086.1	59590871	.	T	A	.	.	MAF_USDA=8.235
NC_035086.1	59590876	.	A	G	.	.	MAF_USDA=7.647
NC_035086.1	59590885	.	A	T	.	.	MAF_INRAE=10.526;MAF_USDA=12.353
NC_035086.1	59590927	.	C	A	.	.	MAF_INRAE=15.789
NC_035086.1	59590941	.	A	C	.	.	MAF_USDA=2.459
NC_035086.1	59590957	.	A	G	.	.	MAF_INRAE=10.526;MAF_USDA=12.353
NC_035086.1	59591029	.	C	A	.	.	MAF_USDA=7.059
NC_035086.1	59591047	.	T	A	.	.	MAF_INRAE=42.105;MAF_USDA=44.643
NC_035086.1	59591060	.	T	G	.	.	MAF_INRAE=10.526;MAF_USDA=12.941
NC_035086.1	59591091	.	C	A	.	.	MAF_USDA=2.083
NC_035086.1	59591150	.	G	C	.	.	MAF_USDA=3.279
NC_035086.1	59591308	.	G	A	.	.	MAF_INRAE=10.526;MAF_USDA=11.176
NC_035086.1	59591323	.	C	A	.	.	MAF_USDA=1.639
NC_035086.1	59591348	.	T	C	.	.	MAF_INRAE=10.526;MAF_USDA=12.353
NC_035086.1	59591349	.	T	A	.	.	MAF_USDA=12.353
NC_035086.1	59591361	.	C	A	.	.	MAF_USDA=1.639
NC_035086.1	59591362	.	T	G	.	.	MAF_INRAE=10.526;MAF_USDA=11.176
NC_035086.1	59591363	.	G	C	.	.	MAF_INRAE=47.368;MAF_USDA=40.0
NC_035086.1	59591369	.	C	T	.	.	MAF_USDA=2.459
NC_035086.1	59591386	.	G	A	.	.	MAF_INRAE=10.526;MAF_USDA=4.706
NC_035086.1	59591418	.	G	T	.	.	MAF_INRAE=10.526;MAF_USDA=11.765
NC_035086.1	59591526	.	A	G	.	.	MAF_INRAE=10.526;MAF_USDA=12.353
NC_035086.1	59591571	.	C	T	.	.	MAF_INRAE=47.368;MAF_USDA=41.176
NC_035086.1	59591626	.	T	A	.	.	MAF_INRAE=42.105;MAF_USDA=46.471
NC_035086.1	59591648	.	G	T	.	.	MAF_USDA=4.918
NC_035086.1	59591693	.	C	G	.	.	MAF_INRAE=42.105;MAF_USDA=46.429
NC_035086.1	59591723	.	CCG	CCT	.	.	MAF_USDA=23.913
NC_035086.1	59591724	.	C	T	.	.	MAF_USDA=4.098
NC_035086.1	59591725	.	G	T	.	.	MAF_INRAE=42.105;MAF_USDA=41.803
NC_035086.1	59591729	.	A	C	.	.	MAF_USDA=7.377
NC_035086.1	59591788	.	A	T	.	.	MAF_INRAE=42.105;MAF_USDA=45.294
NC_035086.1	59591808	.	T	C	.	.	MAF_INRAE=47.368;MAF_USDA=41.176
NC_035086.1	59591813	.	A	C	.	.	MAF_USDA=2.083
NC_035086.1	59591864	.	A	G	.	.	MAF_USDA=46.471
NC_035086.1	59591889	.	T	C	.	.	MAF_INRAE=31.579;MAF_USDA=28.235
NC_035086.1	59591890	.	G	T	.	.	MAF_INRAE=10.526;MAF_USDA=5.882
NC_035086.1	59591961	.	G	A	.	.	MAF_USDA=2.083
NC_035086.1	59591997	.	T	C	.	.	MAF_INRAE=10.526
NC_035086.1	59592137	.	G	A	.	.	MAF_INRAE=31.579;MAF_USDA=22.024
NC_035086.1	59592141	.	C	A	.	.	MAF_INRAE=10.526;MAF_USDA=11.765
NC_035086.1	59592146	.	A	T	.	.	MAF_USDA=3.529
NC_035086.1	59592158	.	A	C	.	.	MAF_INRAE=47.368;MAF_USDA=40.588
NC_035086.1	59592300	.	C	T	.	.	MAF_USDA=1.639
NC_035086.1	59592394	.	C	A	.	.	MAF_INRAE=10.526;MAF_USDA=7.647
NC_035086.1	59592395	.	G	A	.	.	MAF_INRAE=47.368;MAF_USDA=41.176
NC_035086.1	59592408	.	T	C	.	.	MAF_INRAE=31.579;MAF_USDA=27.647
NC_035086.1	59592413	.	T	A	.	.	MAF_INRAE=47.368;MAF_USDA=40.0
NC_035086.1	59592482	.	A	C	.	.	MAF_USDA=2.083
NC_035086.1	59592513	.	C	T	.	.	MAF_INRAE=10.526;MAF_USDA=10.417
NC_035086.1	59592525	.	A	T	.	.	MAF_USDA=6.25
NC_035086.1	59592535	.	T	A	.	.	MAF_INRAE=10.526;MAF_USDA=6.471
NC_035086.1	59592608	.	G	T	.	.	MAF_USDA=4.918
NC_035086.1	59592630	.	C	T	.	.	MAF_INRAE=10.0;MAF_USDA=7.059
NC_035086.1	59592631	.	G	A	.	.	MAF_USDA=5.882
NC_035086.1	59592637	.	G	A	.	.	MAF_USDA=2.353
NC_035086.1	59592678	.	A	C	.	.	MAF_INRAE=10.833;MAF_USDA=10.0
NC_035086.1	59592720	.	A	G	.	.	MAF_INRAE=42.105;MAF_USDA=48.824
NC_035086.1	59592731	.	G	T	.	.	MAF_INRAE=15.789;MAF_USDA=4.118
NC_035086.1	59592734	.	C	T	.	.	MAF_USDA=5.882
NC_035086.1	59592757	.	T	C	.	.	MAF_INRAE=47.368;MAF_USDA=34.706
NC_035086.1	59592810	.	C	T	.	.	MAF_USDA=1.639
NC_035086.1	59592828	.	T	A	.	.	MAF_USDA=5.882
NC_035086.1	59592840	.	C	T	.	.	MAF_INRAE=31.579;MAF_USDA=26.471
NC_035086.1	59592849	.	G	A	.	.	MAF_USDA=6.557
NC_035086.1	59592918	.	C	T	.	.	MAF_USDA=1.639
NC_035086.1	59592969	.	C	A	.	.	MAF_INRAE=33.544;MAF_USDA=25.294
NC_035086.1	59593024	.	G	A	.	.	MAF_INRAE=5.833;MAF_USDA=10.0
NC_035086.1	59593027	.	C	T	.	.	MAF_INRAE=29.747;MAF_USDA=15.294
NC_035086.1	59593040	.	G	C	.	.	MAF_USDA=4.706
NC_035086.1	59593075	.	G	C	.	.	MAF_INRAE=10.0;MAF_USDA=7.059
NC_035086.1	59593121	.	T	G	.	.	MAF_INRAE=5.833;MAF_USDA=7.647
NC_035086.1	59593123	.	T	G	.	.	MAF_USDA=5.294
NC_035086.1	59593186	.	A	C	.	.	MAF_INRAE=9.167;MAF_USDA=5.882
NC_035086.1	59593227	.	G	A	.	.	MAF_INRAE=33.544;MAF_USDA=25.882
NC_035086.1	59593444	.	A	T	.	.	MAF_USDA=5.882
NC_035086.1	59593454	.	C	T	.	.	MAF_USDA=3.529
NC_035086.1	59593491	.	G	T	.	.	MAF_INRAE=10.526;MAF_USDA=4.918
NC_035086.1	59593505	.	C	A	.	.	MAF_USDA=1.639
NC_035086.1	59593506	.	T	A	.	.	MAF_INRAE=5.063;MAF_USDA=22.353
NC_035086.1	59593540	.	G	C	.	.	MAF_USDA=4.918
NC_035086.1	59593603	.	T	G	.	.	MAF_USDA=1.176
NC_035086.1	59593621	.	A	C	.	.	MAF_INRAE=24.051;MAF_USDA=8.824
NC_035086.1	59593644	.	T	C	.	.	MAF_INRAE=24.684;MAF_USDA=10.0
NC_035086.1	59593662	.	T	G	.	.	MAF_USDA=2.083
NC_035086.1	59593683	.	A	C	.	.	MAF_INRAE=31.013;MAF_USDA=26.19
NC_035086.1	59593777	.	C	T	.	.	MAF_INRAE=10.526;MAF_USDA=12.805
NC_035086.1	59593802	.	C	T	.	.	MAF_INRAE=25.949;MAF_USDA=5.882
NC_035086.1	59593841	.	G	A	.	.	MAF_INRAE=15.789;MAF_USDA=2.459
NC_035086.1	59593858	.	C	T	.	.	MAF_USDA=1.639
NC_035086.1	59593936	.	A	G	.	.	MAF_INRAE=5.063;MAF_USDA=14.706
NC_035086.1	59594001	.	G	A	.	.	MAF_INRAE=23.418;MAF_USDA=6.471
NC_035086.1	59594010	.	A	T	.	.	MAF_USDA=4.098
NC_035086.1	59594018	.	A	G	.	.	MAF_USDA=4.098
NC_035086.1	59594019	.	C	T	.	.	MAF_USDA=4.098
NC_035086.1	59594094	.	G	A	.	.	MAF_USDA=14.583
NC_035086.1	59594108	.	G	C	.	.	MAF_INRAE=15.789;MAF_USDA=8.197
NC_035086.1	59594114	.	G	T	.	.	MAF_USDA=1.639
NC_035086.1	59594248	.	C	T	.	.	MAF_INRAE=27.215;MAF_USDA=20.0
NC_035086.1	59594260	.	T	C	.	.	MAF_INRAE=15.789;MAF_USDA=5.738
NC_035086.1	59594325	.	T	G	.	.	MAF_INRAE=11.392;MAF_USDA=21.176
NC_035086.1	59594326	.	A	G	.	.	MAF_USDA=2.459
NC_035086.1	59594331	.	G	T	.	.	MAF_USDA=5.738
NC_035086.1	59594345	.	A	C	.	.	MAF_INRAE=27.848;MAF_USDA=27.059
NC_035086.1	59594386	.	G	T	.	.	MAF_USDA=2.5
NC_035086.1	59594393	.	A	G	.	.	MAF_USDA=4.167
NC_035086.1	59594403	.	T	A	.	.	MAF_USDA=1.667
NC_035086.1	59594427	.	A	G	.	.	MAF_USDA=15.0
NC_035086.1	59594479	.	A	T	.	.	MAF_USDA=2.941
NC_035086.1	59594537	.	G	A	.	.	MAF_USDA=3.529
NC_035086.1	59594559	.	G	T	.	.	MAF_INRAE=33.544;MAF_USDA=28.235
NC_035086.1	59594566	.	T	G	.	.	MAF_INRAE=41.139;MAF_USDA=37.647
NC_035086.1	59594610	.	A	T	.	.	MAF_USDA=1.639
NC_035086.1	59594630	.	A	G	.	.	MAF_USDA=20.833
NC_035086.1	59594659	.	T	C	.	.	MAF_INRAE=15.789;MAF_USDA=2.459
NC_035086.1	59594673	.	G	T	.	.	MAF_USDA=6.557
NC_035086.1	59594685	.	G	A	.	.	MAF_USDA=5.882
NC_035086.1	59594727	.	A	G	.	.	MAF_USDA=27.083
NC_035086.1	59594728	.	T	A	.	.	MAF_USDA=27.083
NC_035086.1	59594741	.	C	T	.	.	MAF_USDA=1.639
NC_035086.1	59594837	.	A	C	.	.	MAF_INRAE=5.063;MAF_USDA=6.471
NC_035086.1	59594843	.	T	C	.	.	MAF_INRAE=22.785;MAF_USDA=5.294
NC_035086.1	59594849	.	T	A	.	.	MAF_INRAE=26.316;MAF_USDA=6.25
NC_035086.1	59594877	.	G	T	.	.	MAF_INRAE=45.833
NC_035086.1	59594885	.	A	T	.	.	MAF_INRAE=26.316;MAF_USDA=20.238
NC_035086.1	59594980	.	C	T	.	.	MAF_INRAE=44.304;MAF_USDA=48.824
NC_035086.1	59595001	.	C	T	.	.	MAF_USDA=2.353
NC_035086.1	59595007	.	T	G	.	.	MAF_USDA=12.295
NC_035086.1	59595041	.	C	T	.	.	MAF_INRAE=9.167;MAF_USDA=4.706
NC_035086.1	59595050	.	C	T	.	.	MAF_USDA=2.459
NC_035086.1	59595052	.	G	A	.	.	MAF_INRAE=31.646;MAF_USDA=20.588
NC_035086.1	59595073	.	G	A	.	.	MAF_INRAE=24.684;MAF_USDA=6.25
NC_035086.1	59595089	.	T	G	.	.	MAF_USDA=1.639
NC_035086.1	59595133	.	T	C	.	.	MAF_INRAE=24.684;MAF_USDA=20.588
NC_035086.1	59595138	.	C	T	.	.	MAF_USDA=6.25
NC_035086.1	59595174	.	T	C	.	.	MAF_INRAE=24.684;MAF_USDA=20.588
NC_035086.1	59595177	.	A	G	.	.	MAF_INRAE=24.167;MAF_USDA=20.588
NC_035086.1	59595183	.	A	G	.	.	MAF_USDA=13.115
NC_035086.1	59595187	.	C	A	.	.	MAF_INRAE=24.684;MAF_USDA=20.588
NC_035086.1	59595228	.	A	G	.	.	MAF_USDA=1.639
NC_035086.1	59595231	.	C	A	.	.	MAF_USDA=6.25
NC_035086.1	59595232	.	A	G	.	.	MAF_USDA=14.583
NC_035086.1	59595240	.	T	C	.	.	MAF_INRAE=24.684
NC_035086.1	59595295	.	T	C	.	.	MAF_INRAE=5.063;MAF_USDA=6.667
NC_035086.1	59595500	.	T	A	.	.	MAF_INRAE=35.0
NC_035086.1	59595503	.	A	T	.	.	MAF_USDA=4.098
NC_035086.1	59595507	.	A	T	.	.	MAF_INRAE=24.684
NC_035086.1	59595510	.	T	A	.	.	MAF_USDA=14.583
NC_035086.1	59595518	.	A	C	.	.	MAF_USDA=5.882
NC_035086.1	59595530	.	G	C	.	.	MAF_INRAE=34.167;MAF_USDA=45.833
NC_035086.1	59595535	.	A	G	.	.	MAF_INRAE=24.684;MAF_USDA=20.0
NC_035086.1	59595588	.	T	A	.	.	MAF_USDA=37.5
NC_035086.1	59595604	.	G	A	.	.	MAF_INRAE=24.684;MAF_USDA=20.0
NC_035086.1	59595648	.	G	A	.	.	MAF_USDA=6.25
NC_035086.1	59595649	.	T	A	.	.	MAF_USDA=6.25
NC_035086.1	59595669	.	T	A	.	.	MAF_INRAE=29.747;MAF_USDA=36.471
NC_035086.1	59595772	.	G	A	.	.	MAF_INRAE=9.494;MAF_USDA=15.574
NC_035086.1	59595845	.	C	T	.	.	MAF_USDA=3.279
NC_035086.1	59595846	.	C	A	.	.	MAF_USDA=3.279
NC_035086.1	59595847	.	C	A	.	.	MAF_USDA=3.279
NC_035086.1	59595853	.	C	G	.	.	MAF_INRAE=13.291;MAF_USDA=11.765
NC_035086.1	59595871	.	T	C	.	.	MAF_USDA=14.754
NC_035086.1	59596026	.	A	G	.	.	MAF_INRAE=25.316;MAF_USDA=11.765
NC_035086.1	59596037	.	C	A	.	.	MAF_USDA=9.836
NC_035086.1	59596046	.	T	A	.	.	MAF_USDA=2.459
NC_035086.1	59596059	.	T	C	.	.	MAF_USDA=3.279
NC_035086.1	59596089	.	C	T	.	.	MAF_INRAE=8.861;MAF_USDA=1.765
NC_035086.1	59596101	.	G	A	.	.	MAF_INRAE=15.19;MAF_USDA=8.235
NC_035086.1	59596121	.	C	T	.	.	MAF_USDA=4.098
NC_035086.1	59596189	.	G	C	.	.	MAF_INRAE=9.494;MAF_USDA=4.118
NC_035086.1	59596200	.	A	C	.	.	MAF_USDA=9.836
NC_035086.1	59596282	.	A	C	.	.	MAF_USDA=2.459
NC_035086.1	59596307	.	A	T	.	.	MAF_USDA=1.639
NC_035086.1	59596320	.	C	A	.	.	MAF_INRAE=28.333;MAF_USDA=14.118
NC_035086.1	59596328	.	A	C	.	.	MAF_INRAE=28.333;MAF_USDA=11.176
NC_035086.1	59596334	.	C	A	.	.	MAF_INRAE=9.494
NC_035086.1	59596370	.	A	C	.	.	MAF_USDA=1.639
NC_035086.1	59596420	.	T	A	.	.	MAF_USDA=2.459
NC_035086.1	59596436	.	T	C	.	.	MAF_USDA=4.918
NC_035086.1	59596482	.	T	C	.	.	MAF_USDA=1.639
NC_035086.1	59596509	.	A	G	.	.	MAF_INRAE=40.506;MAF_USDA=26.471
NC_035086.1	59596564	.	G	T	.	.	MAF_INRAE=31.646;MAF_USDA=34.706
NC_035086.1	59596623	.	T	G	.	.	MAF_INRAE=12.658;MAF_USDA=20.0
NC_035086.1	59596631	.	T	G	.	.	MAF_USDA=3.529
NC_035086.1	59596645	.	A	G	.	.	MAF_INRAE=9.494;MAF_USDA=17.059
NC_035086.1	59596647	.	C	T	.	.	MAF_INRAE=9.167;MAF_USDA=15.294
NC_035086.1	59596660	.	C	G	.	.	MAF_USDA=2.083
NC_035086.1	59596664	.	G	A	.	.	MAF_INRAE=28.481;MAF_USDA=15.882
NC_035086.1	59596669	.	A	G	.	.	MAF_USDA=9.836
NC_035086.1	59596688	.	C	T	.	.	MAF_USDA=6.557
NC_035086.1	59596699	.	G	T	.	.	MAF_INRAE=24.684;MAF_USDA=14.118
NC_035086.1	59596713	.	T	C	.	.	MAF_USDA=1.639
NC_035086.1	59596733	.	G	A	.	.	MAF_INRAE=26.582;MAF_USDA=22.941
NC_035086.1	59596807	.	T	G	.	.	MAF_USDA=8.929
NC_035086.1	59596813	.	A	G	.	.	MAF_USDA=11.905
NC_035086.1	59596823	.	G	T	.	.	MAF_USDA=8.696
NC_035086.1	59596845	.	A	T	.	.	MAF_USDA=4.918
NC_035086.1	59596846	.	T	G	.	.	MAF_USDA=2.459
NC_035086.1	59596942	.	T	A	.	.	MAF_USDA=4.098
NC_035086.1	59596994	.	T	G	.	.	MAF_USDA=1.639
NC_035086.1	59596995	.	A	G	.	.	MAF_USDA=21.765
NC_035086.1	59597009	.	T	C	.	.	MAF_INRAE=15.789
NC_035086.1	59597052	.	C	A	.	.	MAF_USDA=1.639
NC_035086.1	59597091	.	G	T	.	.	MAF_USDA=3.279
NC_035086.1	59597155	.	G	T	.	.	MAF_INRAE=9.494;MAF_USDA=8.235
NC_035086.1	59597158	.	T	A	.	.	MAF_USDA=8.197
NC_035086.1	59597242	.	G	A	.	.	MAF_USDA=1.639
NC_035086.1	59597298	.	T	C	.	.	MAF_INRAE=2.5;MAF_USDA=8.235
NC_035086.1	59597389	.	C	A	.	.	MAF_USDA=3.279
NC_035086.1	59597455	.	C	A	.	.	MAF_INRAE=39.241;MAF_USDA=40.0
NC_035086.1	59597459	.	G	A	.	.	MAF_INRAE=5.833;MAF_USDA=9.836
NC_035086.1	59597547	.	C	G	.	.	MAF_INRAE=47.468;MAF_USDA=49.412
NC_035086.1	59597560	.	C	A	.	.	MAF_INRAE=1.667;MAF_USDA=3.279
NC_035086.1	59597619	.	A	C	.	.	MAF_USDA=3.333
NC_035086.1	59597638	.	G	A	.	.	MAF_USDA=1.695
NC_035086.1	59597667	.	C	T	.	.	MAF_USDA=1.667
NC_035086.1	59597710	.	A	G	.	.	MAF_USDA=7.647
NC_035086.1	59597755	.	C	A	.	.	MAF_INRAE=24.051;MAF_USDA=8.333
NC_035086.1	59597757	.	T	A	.	.	MAF_INRAE=28.333
NC_035086.1	59597788	.	A	G	.	.	MAF_INRAE=24.051;MAF_USDA=7.647
NC_035086.1	59597791	.	G	T	.	.	MAF_USDA=2.459
NC_035086.1	59597822	.	A	T	.	.	MAF_INRAE=47.5
NC_035086.1	59597828	.	G	A	.	.	MAF_USDA=4.167
NC_035086.1	59597975	.	C	T	.	.	MAF_INRAE=2.5;MAF_USDA=8.824
NC_035086.1	59598070	.	C	A	.	.	MAF_USDA=1.639
NC_035086.1	59598211	.	A	T	.	.	MAF_USDA=1.639
NC_035086.1	59598241	.	C	A	.	.	MAF_USDA=4.098
NC_035086.1	59598265	.	T	C	.	.	MAF_USDA=1.639
NC_035086.1	59598280	.	C	T	.	.	MAF_INRAE=9.494
NC_035086.1	59598311	.	A	C	.	.	MAF_USDA=7.059
NC_035086.1	59598355	.	T	G	.	.	MAF_USDA=1.639
NC_035086.1	59598381	.	C	A	.	.	MAF_INRAE=31.646;MAF_USDA=21.765
NC_035086.1	59598439	.	G	A	.	.	MAF_INRAE=11.392;MAF_USDA=18.824
NC_035086.1	59598442	.	C	T	.	.	MAF_INRAE=29.747;MAF_USDA=40.0
NC_035086.1	59598462	.	C	T	.	.	MAF_INRAE=9.167;MAF_USDA=2.353
NC_035086.1	59598537	.	C	A	.	.	MAF_USDA=1.639
NC_035086.1	59598543	.	G	T	.	.	MAF_INRAE=16.456;MAF_USDA=27.647
NC_035086.1	59598549	.	G	T	.	.	MAF_INRAE=11.392;MAF_USDA=18.235
NC_035086.1	59598735	.	G	T	.	.	MAF_INRAE=29.747;MAF_USDA=40.588
NC_035086.1	59598745	.	T	C	.	.	MAF_INRAE=8.228;MAF_USDA=9.836
NC_035086.1	59598754	.	T	A	.	.	MAF_INRAE=17.722;MAF_USDA=25.0
NC_035086.1	59598822	.	C	T	.	.	MAF_USDA=2.459
NC_035086.1	59598860	.	G	A	.	.	MAF_USDA=3.279
NC_035086.1	59598869	.	C	T	.	.	MAF_USDA=1.639
NC_035086.1	59598883	.	C	T	.	.	MAF_INRAE=6.962;MAF_USDA=5.738
NC_035086.1	59598885	.	G	C	.	.	MAF_USDA=2.083
NC_035086.1	59598927	.	C	A	.	.	MAF_INRAE=9.494
NC_035086.1	59598960	.	A	G	.	.	MAF_USDA=1.639
NC_035086.1	59599008	.	C	T	.	.	MAF_INRAE=1.667;MAF_USDA=2.459
NC_035086.1	59599025	.	C	T	.	.	MAF_INRAE=8.228;MAF_USDA=8.197
NC_035086.1	59599073	.	G	A	.	.	MAF_INRAE=5.063;MAF_USDA=20.0
NC_035086.1	59599122	.	G	T	.	.	MAF_INRAE=6.962;MAF_USDA=18.235
NC_035086.1	59599133	.	G	A	.	.	MAF_INRAE=2.5;MAF_USDA=15.882
NC_035086.1	59599159	.	C	T	.	.	MAF_USDA=10.417
NC_035086.1	59599169	.	C	G	.	.	MAF_USDA=6.471
NC_035086.1	59599261	.	C	T	.	.	MAF_INRAE=1.667;MAF_USDA=6.557
NC_035086.1	59599263	.	A	G	.	.	MAF_INRAE=1.667;MAF_USDA=6.557
NC_035086.1	59599378	.	G	A	.	.	MAF_INRAE=15.789;MAF_USDA=5.882
NC_035086.1	59599412	.	C	A	.	.	MAF_USDA=6.557
NC_035086.1	59599443	.	T	C	.	.	MAF_USDA=8.197
NC_035086.1	59599451	.	C	T	.	.	MAF_INRAE=5.063
NC_035086.1	59599506	.	A	G	.	.	MAF_INRAE=14.557;MAF_USDA=22.941
NC_035086.1	59599536	.	C	T	.	.	MAF_INRAE=19.167;MAF_USDA=10.0
NC_035086.1	59599580	.	T	C	.	.	MAF_INRAE=5.063;MAF_USDA=21.176
NC_035086.1	59599612	.	G	A	.	.	MAF_USDA=4.918
NC_035086.1	59599625	.	A	C	.	.	MAF_INRAE=5.063;MAF_USDA=21.176
NC_035086.1	59599629	.	T	G	.	.	MAF_USDA=15.574
NC_035086.1	59599630	.	T	A	.	.	MAF_INRAE=15.789;MAF_USDA=1.639
NC_035086.1	59599656	.	G	A	.	.	MAF_INRAE=9.494
NC_035086.1	59599682	.	A	T	.	.	MAF_INRAE=28.481;MAF_USDA=15.882
NC_035086.1	59599700	.	A	T	.	.	MAF_INRAE=9.494;MAF_USDA=1.639
NC_035086.1	59599717	.	G	T	.	.	MAF_INRAE=5.063;MAF_USDA=10.417
NC_035086.1	59599720	.	G	A	.	.	MAF_USDA=3.279
NC_035086.1	59599756	.	G	A	.	.	MAF_INRAE=5.063;MAF_USDA=10.417
NC_035086.1	59599808	.	A	G	.	.	MAF_INRAE=5.063;MAF_USDA=20.0
NC_035086.1	59599845	.	G	A	.	.	MAF_INRAE=19.62;MAF_USDA=24.706
NC_035086.1	59599858	.	C	A	.	.	MAF_USDA=10.417
NC_035086.1	59599887	.	G	T	.	.	MAF_INRAE=10.526;MAF_USDA=1.639
NC_035086.1	59599898	.	G	C	.	.	MAF_USDA=8.333
NC_035086.1	59599925	.	C	T	.	.	MAF_INRAE=14.557;MAF_USDA=21.176
NC_035086.1	59599961	.	G	C	.	.	MAF_INRAE=36.709;MAF_USDA=23.529
NC_035086.1	59600054	.	C	T	.	.	MAF_INRAE=46.835;MAF_USDA=45.882
NC_035086.1	59600102	.	A	G	.	.	MAF_USDA=20.0
NC_035086.1	59600104	.	C	A	.	.	MAF_INRAE=5.833
NC_035086.1	59600114	.	T	G	.	.	MAF_INRAE=9.494
NC_035086.1	59600126	.	C	A	.	.	MAF_INRAE=9.494
NC_035086.1	59600128	.	T	C	.	.	MAF_INRAE=9.167;MAF_USDA=2.459
NC_035086.1	59600135	.	A	G	.	.	MAF_USDA=2.459
NC_035086.1	59600152	.	T	A	.	.	MAF_INRAE=1.667;MAF_USDA=3.279
NC_035086.1	59600153	.	A	G	.	.	MAF_INRAE=1.667;MAF_USDA=4.098
NC_035086.1	59600245	.	G	T	.	.	MAF_INRAE=49.367;MAF_USDA=45.882
NC_035086.1	59600352	.	G	T	.	.	MAF_INRAE=26.316;MAF_USDA=23.214
NC_035086.1	59600361	.	T	G	.	.	MAF_USDA=8.333
NC_035086.1	59600394	.	G	C	.	.	MAF_USDA=21.429
NC_035086.1	59600413	.	G	A	.	.	MAF_USDA=19.643
NC_035086.1	59600420	.	A	G	.	.	MAF_USDA=41.667
NC_035086.1	59600447	.	T	A	.	.	MAF_USDA=3.39
NC_035086.1	59600469	.	C	T	.	.	MAF_USDA=35.417
NC_035086.1	59600512	.	T	A	.	.	MAF_INRAE=26.316;MAF_USDA=42.262
NC_035086.1	59600535	.	T	C	.	.	MAF_INRAE=15.789;MAF_USDA=19.277
NC_035086.1	59600653	.	C	T	.	.	MAF_INRAE=9.494
NC_035086.1	59600683	.	G	T	.	.	MAF_INRAE=10.526
NC_035086.1	59600731	.	T	A	.	.	MAF_USDA=1.695
NC_035086.1	59602555	.	C	A	.	.	MAF_USDA=10.417
NC_035086.1	59602628	.	T	A	.	.	MAF_INRAE=9.494
NC_035086.1	59602640	.	T	G	.	.	MAF_INRAE=5.063;MAF_USDA=20.0
NC_035086.1	59602745	.	T	C	.	.	MAF_USDA=1.639
NC_035086.1	59602779	.	A	G	.	.	MAF_INRAE=5.063;MAF_USDA=22.941
NC_035086.1	59602816	.	C	A	.	.	MAF_INRAE=8.228;MAF_USDA=9.016
NC_035086.1	59602817	.	T	A	.	.	MAF_INRAE=5.833;MAF_USDA=9.016
NC_035086.1	59602831	.	C	T	.	.	MAF_USDA=15.574
NC_035086.1	59602839	.	A	C	.	.	MAF_INRAE=10.0
NC_035086.1	59602866	.	C	T	.	.	MAF_USDA=10.417
NC_035086.1	59602887	.	A	C	.	.	MAF_INRAE=8.861;MAF_USDA=2.941
NC_035086.1	59602953	.	C	A	.	.	MAF_INRAE=9.494
NC_035086.1	59602958	.	C	T	.	.	MAF_INRAE=37.342;MAF_USDA=24.118
NC_035086.1	59602978	.	G	A	.	.	MAF_INRAE=48.101;MAF_USDA=47.647
NC_035086.1	59602986	.	C	G	.	.	MAF_INRAE=47.468;MAF_USDA=47.647
NC_035086.1	59603011	.	A	G	.	.	MAF_INRAE=2.5;MAF_USDA=17.647
NC_035086.1	59603016	.	T	C	.	.	MAF_INRAE=15.789;MAF_USDA=5.882
NC_035086.1	59603027	.	G	T	.	.	MAF_INRAE=4.167;MAF_USDA=23.529
NC_035086.1	59603032	.	C	A	.	.	MAF_INRAE=4.43;MAF_USDA=2.459
NC_035086.1	59603033	.	C	T	.	.	MAF_INRAE=1.667;MAF_USDA=22.941
NC_035086.1	59603143	.	C	T	.	.	MAF_INRAE=45.0;MAF_USDA=47.647
NC_035086.1	59603203	.	G	T	.	.	MAF_INRAE=10.526;MAF_USDA=5.294
NC_035086.1	59603282	.	G	A	.	.	MAF_USDA=1.176
NC_035086.1	59603339	.	C	A	.	.	MAF_USDA=10.417
NC_035086.1	59603348	.	G	A	.	.	MAF_INRAE=10.759;MAF_USDA=1.639
NC_035086.1	59603364	.	C	T	.	.	MAF_USDA=6.557
NC_035086.1	59603365	.	G	A	.	.	MAF_USDA=12.5
NC_035086.1	59603556	.	T	G	.	.	MAF_INRAE=2.5;MAF_USDA=8.475
NC_035086.1	59603586	.	A	T	.	.	MAF_INRAE=1.667;MAF_USDA=8.475
NC_035086.1	59603603	.	C	T	.	.	MAF_INRAE=46.835;MAF_USDA=49.405
NC_035086.1	59603624	.	G	A	.	.	MAF_INRAE=23.418;MAF_USDA=7.738
NC_035086.1	59603640	.	T	C	.	.	MAF_INRAE=5.063;MAF_USDA=21.429
NC_035086.1	59603687	.	A	G	.	.	MAF_INRAE=1.667;MAF_USDA=4.098
NC_035086.1	59603690	.	G	A	.	.	MAF_INRAE=41.139;MAF_USDA=22.941
NC_035086.1	59603693	.	T	A	.	.	MAF_INRAE=19.167;MAF_USDA=10.588
NC_035086.1	59603708	.	A	T	.	.	MAF_INRAE=15.789;MAF_USDA=5.882
NC_035086.1	59603709	.	C	A	.	.	MAF_USDA=4.918
NC_035086.1	59603761	.	T	C	.	.	MAF_INRAE=15.789;MAF_USDA=5.294
NC_035086.1	59603762	.	C	A	.	.	MAF_USDA=5.294
NC_035086.1	59603770	.	C	T	.	.	MAF_USDA=10.417
NC_035086.1	59603830	.	G	A	.	.	MAF_USDA=10.417
NC_035086.1	59603841	.	A	G	.	.	MAF_USDA=1.639
NC_035086.1	59603849	.	A	T	.	.	MAF_INRAE=28.481;MAF_USDA=15.294
NC_035086.1	59603872	.	G	A	.	.	MAF_INRAE=9.167;MAF_USDA=2.353
NC_035086.1	59603984	.	T	C	.	.	MAF_INRAE=48.734;MAF_USDA=47.059
NC_035086.1	59604031	.	C	T	.	.	MAF_INRAE=9.494
NC_035086.1	59604032	.	G	A	.	.	MAF_INRAE=10.0;MAF_USDA=2.459
NC_035086.1	59604076	.	A	G	.	.	MAF_INRAE=15.789
NC_035086.1	59604103	.	C	T	.	.	MAF_INRAE=1.667;MAF_USDA=3.333
NC_035086.1	59604160	.	G	A	.	.	MAF_INRAE=8.228;MAF_USDA=9.167
NC_035086.1	59604268	.	C	T	.	.	MAF_INRAE=38.608;MAF_USDA=18.824
NC_035086.1	59604313	.	G	A	.	.	MAF_INRAE=19.167;MAF_USDA=10.0
NC_035086.1	59604329	.	G	A	.	.	MAF_INRAE=15.789;MAF_USDA=4.706
NC_035086.1	59604347	.	A	G	.	.	MAF_INRAE=5.063;MAF_USDA=21.176
NC_035086.1	59604365	.	T	C	.	.	MAF_INRAE=31.646;MAF_USDA=20.588
NC_035086.1	59604429	.	T	C	.	.	MAF_INRAE=9.494;MAF_USDA=1.639
NC_035086.1	59604500	.	A	T	.	.	MAF_USDA=2.459
NC_035086.1	59604607	.	G	A	.	.	MAF_INRAE=48.734;MAF_USDA=47.647
NC_035086.1	59604684	.	C	T	.	.	MAF_USDA=11.765
NC_035086.1	59604685	.	G	A	.	.	MAF_USDA=3.279
NC_035086.1	59604754	.	G	A	.	.	MAF_INRAE=10.127;MAF_USDA=22.941
NC_035086.1	59604864	.	T	C	.	.	MAF_USDA=1.639
NC_035086.1	59604902	.	T	C	.	.	MAF_USDA=11.475
NC_035086.1	59604905	.	G	A	.	.	MAF_INRAE=10.127;MAF_USDA=22.353
NC_035086.1	59604983	.	T	A	.	.	MAF_INRAE=41.139;MAF_USDA=25.294
NC_035086.1	59604984	.	A	T	.	.	MAF_INRAE=19.167;MAF_USDA=12.353
NC_035086.1	59605011	.	T	C	.	.	MAF_USDA=10.417
NC_035086.1	59605053	.	T	G	.	.	MAF_USDA=3.279
NC_035086.1	59605171	.	G	A	.	.	MAF_USDA=45.294
NC_035086.1	59605195	.	A	T	.	.	MAF_INRAE=10.127;MAF_USDA=20.0
NC_035086.1	59605266	.	G	A	.	.	MAF_INRAE=2.5;MAF_USDA=9.412
NC_035086.1	59605268	.	G	T	.	.	MAF_INRAE=10.127;MAF_USDA=20.0
NC_035086.1	59605336	.	C	T	.	.	MAF_USDA=23.529
NC_035086.1	59605391	.	G	A	.	.	MAF_INRAE=9.494;MAF_USDA=21.765
NC_035086.1	59605441	.	G	T	.	.	MAF_USDA=10.656
NC_035086.1	59605462	.	A	T	.	.	MAF_INRAE=10.127;MAF_USDA=21.176
NC_035086.1	59605470	.	G	A	.	.	MAF_USDA=3.279
NC_035086.1	59605479	.	G	A	.	.	MAF_INRAE=2.5;MAF_USDA=17.647
NC_035086.1	59605480	.	C	A	.	.	MAF_INRAE=2.5;MAF_USDA=17.647
NC_035086.1	59605495	.	A	C	.	.	MAF_INRAE=10.127;MAF_USDA=21.765
NC_035086.1	59605500	.	A	T	.	.	MAF_INRAE=9.494;MAF_USDA=1.639
NC_035086.1	59605521	.	A	T	.	.	MAF_INRAE=38.608;MAF_USDA=17.647
NC_035086.1	59605547	.	A	G	.	.	MAF_INRAE=10.127;MAF_USDA=21.765
NC_035086.1	59605561	.	C	T	.	.	MAF_INRAE=9.494
NC_035086.1	59605608	.	T	A	.	.	MAF_INRAE=9.494
NC_035086.1	59605648	.	A	G	.	.	MAF_INRAE=48.734
NC_035086.1	59605678	.	G	T	.	.	MAF_USDA=35.417
NC_035086.1	59605692	.	G	T	.	.	MAF_INRAE=48.734;MAF_USDA=41.176
NC_035086.1	59605762	.	G	T	.	.	MAF_INRAE=31.646
NC_035086.1	59605774	.	C	T	.	.	MAF_USDA=15.574
NC_035086.1	59605778	.	C	G	.	.	MAF_USDA=10.417
NC_035086.1	59605793	.	A	C	.	.	MAF_USDA=14.754
NC_035086.1	59605795	.	C	T	.	.	MAF_INRAE=49.367;MAF_USDA=42.353
NC_035086.1	59605812	.	A	C	.	.	MAF_USDA=1.639
NC_035086.1	59605816	.	T	C	.	.	MAF_INRAE=31.646;MAF_USDA=24.118
NC_035086.1	59605819	.	A	T	.	.	MAF_USDA=7.377
NC_035086.1	59605899	.	T	C	.	.	MAF_INRAE=1.667;MAF_USDA=11.765
NC_035086.1	59605908	.	C	T	.	.	MAF_INRAE=8.861;MAF_USDA=8.197
NC_035086.1	59605963	.	C	T	.	.	MAF_USDA=6.557
NC_035086.1	59605969	.	G	C	.	.	MAF_INRAE=31.013;MAF_USDA=24.118
NC_035086.1	59605989	.	TGCCTCG	TGCCTCA	.	.	MAF_USDA=16.667
NC_035086.1	59605995	.	G	A	.	.	MAF_USDA=26.724
NC_035086.1	59605996	.	G	T	.	.	MAF_USDA=45.833
NC_035086.1	59606006	.	T	C	.	.	MAF_INRAE=8.228;MAF_USDA=9.016
NC_035086.1	59606157	.	G	C	.	.	MAF_USDA=2.083
NC_035086.1	59606203	.	C	T	.	.	MAF_INRAE=49.367;MAF_USDA=41.176
NC_035086.1	59606281	.	T	C	.	.	MAF_USDA=13.529
NC_035086.1	59606312	.	A	T	.	.	MAF_INRAE=10.127;MAF_USDA=20.588
NC_035086.1	59606331	.	G	C	.	.	MAF_INRAE=30.38
NC_035086.1	59606346	.	C	A	.	.	MAF_INRAE=1.667;MAF_USDA=12.353
NC_035086.1	59606464	.	G	T	.	.	MAF_USDA=48.824
NC_035086.1	59607411	.	G	T	.	.	MAF_INRAE=30.0;MAF_USDA=12.5
NC_035086.1	59607419	.	C	A	.	.	MAF_INRAE=16.667
NC_035086.1	59607436	.	C	G	.	.	MAF_INRAE=15.833
NC_035086.1	59607462	.	C	T	.	.	MAF_INRAE=28.333;MAF_USDA=14.583
NC_035086.1	59607477	.	G	A	.	.	MAF_INRAE=23.333
NC_035086.1	59607486	.	C	T	.	.	MAF_INRAE=23.333
NC_035086.1	59607505	.	G	C	.	.	MAF_INRAE=12.5;MAF_USDA=4.167
NC_035086.1	59607509	.	C	T	.	.	MAF_USDA=1.667
NC_035086.1	59607518	.	T	C	.	.	MAF_INRAE=17.5;MAF_USDA=4.167
NC_035086.1	59607553	.	T	C	.	.	MAF_INRAE=20.833;MAF_USDA=12.5
NC_035086.1	59607587	.	G	A	.	.	MAF_INRAE=2.5;MAF_USDA=8.235
NC_035086.1	59607594	.	C	T	.	.	MAF_INRAE=30.0;MAF_USDA=39.583
NC_035086.1	59607733	.	CT	CC	.	.	MAF_USDA=12.5
NC_035086.1	59607735	.	T	C	.	.	MAF_USDA=8.333
NC_035086.1	59607751	.	C	T	.	.	MAF_INRAE=10.526;MAF_USDA=14.583
NC_035086.1	59607752	.	T	C	.	.	MAF_INRAE=5.833
NC_035086.1	59607766	.	G	A	.	.	MAF_INRAE=5.833
NC_035086.1	59607768	.	C	T	.	.	MAF_USDA=1.695
NC_035086.1	59607774	.	T	C	.	.	MAF_USDA=1.19
NC_035086.1	59607777	.	A	G	.	.	MAF_INRAE=4.167
NC_035086.1	59607778	.	C	T	.	.	MAF_INRAE=22.152;MAF_USDA=6.548
NC_035086.1	59607787	.	G	T	.	.	MAF_INRAE=9.494
NC_035086.1	59607809	.	G	A	.	.	MAF_INRAE=44.937;MAF_USDA=26.19
NC_035086.1	59607863	.	G	A	.	.	MAF_INRAE=20.253;MAF_USDA=26.19
NC_035086.1	59607911	.	A	T	.	.	MAF_INRAE=30.38;MAF_USDA=20.588
NC_035086.1	59607977	.	C	T	.	.	MAF_USDA=4.098
NC_035086.1	59607986	.	A	T	.	.	MAF_INRAE=47.5;MAF_USDA=24.118
NC_035086.1	59608075	.	C	T	.	.	MAF_INRAE=7.595;MAF_USDA=4.118
NC_035086.1	59608089	.	C	G	.	.	MAF_INRAE=1.667;MAF_USDA=12.941
NC_035086.1	59608121	.	G	A	.	.	MAF_USDA=6.557
NC_035086.1	59608144	.	C	A	.	.	MAF_INRAE=5.063
NC_035086.1	59608148	.	C	G	.	.	MAF_USDA=12.295
NC_035086.1	59608158	.	G	A	.	.	MAF_INRAE=47.5;MAF_USDA=23.529
NC_035086.1	59608180	.	G	C	.	.	MAF_USDA=6.557
NC_035086.1	59608279	.	T	G	.	.	MAF_INRAE=31.579;MAF_USDA=31.25
NC_035086.1	59608368	.	T	A	.	.	MAF_USDA=45.882
NC_035086.1	59608397	.	G	A	.	.	MAF_USDA=2.083
NC_035086.1	59608947	.	T	C	.	.	MAF_USDA=25.294
NC_035086.1	59609041	.	A	G	.	.	MAF_INRAE=22.785;MAF_USDA=50.0
NC_035086.1	59609116	.	T	C	.	.	MAF_INRAE=18.354;MAF_USDA=20.588
NC_035086.1	59609143	.	A	G	.	.	MAF_INRAE=18.354;MAF_USDA=23.529
NC_035086.1	59609148	.	T	C	.	.	MAF_INRAE=18.354;MAF_USDA=23.529
NC_035086.1	59609291	.	G	A	.	.	MAF_INRAE=21.519;MAF_USDA=48.235
NC_035086.1	59609303	.	G	C	.	.	MAF_INRAE=2.5;MAF_USDA=24.118
NC_035086.1	59609320	.	T	C	.	.	MAF_INRAE=2.5;MAF_USDA=22.353
NC_035086.1	59609332	.	C	T	.	.	MAF_INRAE=29.747;MAF_USDA=7.059
NC_035086.1	59609384	.	A	G	.	.	MAF_INRAE=5.833
NC_035086.1	59609398	.	A	G	.	.	MAF_USDA=1.639
NC_035086.1	59609401	.	C	A	.	.	MAF_INRAE=42.405;MAF_USDA=30.0
NC_035086.1	59609460	.	C	A	.	.	MAF_USDA=5.738
NC_035086.1	59609471	.	G	A	.	.	MAF_INRAE=31.646;MAF_USDA=21.176
NC_035086.1	59609484	.	T	A	.	.	MAF_INRAE=2.5;MAF_USDA=20.588
NC_035086.1	59609501	.	T	A	.	.	MAF_INRAE=49.367;MAF_USDA=35.294
NC_035086.1	59609513	.	A	T	.	.	MAF_USDA=9.167
NC_035086.1	59609550	.	T	A	.	.	MAF_INRAE=8.861;MAF_USDA=22.353
NC_035086.1	59609648	.	G	T	.	.	MAF_USDA=2.941
NC_035086.1	59609895	.	G	T	.	.	MAF_INRAE=15.823;MAF_USDA=20.588
NC_035086.1	59609907	.	G	T	.	.	MAF_USDA=4.167
NC_035086.1	59609910	.	C	T	.	.	MAF_USDA=3.279
NC_035086.1	59609938	.	C	G	.	.	MAF_INRAE=25.316;MAF_USDA=23.529
NC_035086.1	59609941	.	C	G	.	.	MAF_INRAE=18.333;MAF_USDA=24.118
NC_035086.1	59609954	.	C	T	.	.	MAF_INRAE=2.5;MAF_USDA=25.882
NC_035086.1	59609955	.	T	G	.	.	MAF_USDA=7.377
NC_035086.1	59609965	.	A	C	.	.	MAF_INRAE=15.789;MAF_USDA=6.471
NC_035086.1	59609996	.	C	A	.	.	MAF_INRAE=2.5;MAF_USDA=25.882
NC_035086.1	59610010	.	T	G	.	.	MAF_INRAE=46.667;MAF_USDA=10.417
NC_035086.1	59610021	.	T	C	.	.	MAF_INRAE=2.5;MAF_USDA=26.471
NC_035086.1	59610091	.	T	G	.	.	MAF_INRAE=25.316;MAF_USDA=24.706
NC_035086.1	59610118	.	T	G	.	.	MAF_INRAE=25.316;MAF_USDA=24.706
NC_035086.1	59610144	.	C	T	.	.	MAF_INRAE=15.823;MAF_USDA=20.588
NC_035086.1	59610187	.	T	A	.	.	MAF_INRAE=2.5;MAF_USDA=13.529
NC_035086.1	59610189	.	G	T	.	.	MAF_INRAE=2.5;MAF_USDA=25.882
NC_035086.1	59610374	.	G	T	.	.	MAF_INRAE=21.053
NC_035086.1	59610375	.	C	T	.	.	MAF_INRAE=45.833
NC_035086.1	59610423	.	G	C	.	.	MAF_INRAE=2.5;MAF_USDA=14.118
NC_035086.1	59610449	.	A	C	.	.	MAF_INRAE=25.316;MAF_USDA=27.059
NC_035086.1	59610532	.	T	C	.	.	MAF_USDA=15.574
NC_035086.1	59610590	.	C	G	.	.	MAF_USDA=3.279
NC_035086.1	59610591	.	A	G	.	.	MAF_INRAE=18.333;MAF_USDA=27.059
NC_035086.1	59610670	.	C	A	.	.	MAF_INRAE=21.667;MAF_USDA=29.167
NC_035086.1	59610672	.	C	G	.	.	MAF_INRAE=21.667;MAF_USDA=27.083
NC_035086.1	59610715	.	G	A	.	.	MAF_INRAE=41.139;MAF_USDA=18.235
NC_035086.1	59610750	.	C	A	.	.	MAF_INRAE=2.5;MAF_USDA=25.294
NC_035086.1	59610801	.	C	G	.	.	MAF_INRAE=10.0
NC_035086.1	59610810	.	C	A	.	.	MAF_INRAE=8.861;MAF_USDA=6.471
NC_035086.1	59610815	.	G	T	.	.	MAF_INRAE=7.5;MAF_USDA=4.098
NC_035086.1	59610895	.	G	A	.	.	MAF_INRAE=36.842;MAF_USDA=18.235
NC_035086.1	59610904	.	G	A	.	.	MAF_USDA=1.765
NC_035086.1	59610926	.	C	G	.	.	MAF_INRAE=26.582;MAF_USDA=26.471
NC_035086.1	59610927	.	T	G	.	.	MAF_INRAE=20.0;MAF_USDA=26.471
NC_035086.1	59610931	.	T	C	.	.	MAF_INRAE=20.0;MAF_USDA=12.5
NC_035086.1	59610977	.	A	T	.	.	MAF_USDA=13.934
NC_035086.1	59611027	.	T	G	.	.	MAF_INRAE=25.949;MAF_USDA=26.19
NC_035086.1	59611039	.	A	G	.	.	MAF_USDA=13.69
NC_035086.1	59611040	.	A	C	.	.	MAF_USDA=17.262
NC_035086.1	59611052	.	A	G	.	.	MAF_USDA=8.333
NC_035086.1	59611056	.	G	T	.	.	MAF_INRAE=2.5;MAF_USDA=7.738
NC_035086.1	59611059	.	C	A	.	.	MAF_INRAE=7.5;MAF_USDA=6.667
NC_035086.1	59611078	.	GCA	GCC	.	.	MAF_USDA=22.917
NC_035086.1	59611080	.	A	C	.	.	MAF_INRAE=27.215;MAF_USDA=38.333
NC_035086.1	59611091	.	T	C	.	.	MAF_INRAE=17.089;MAF_USDA=8.333
NC_035086.1	59611119	.	G	T	.	.	MAF_INRAE=15.789;MAF_USDA=4.098
NC_035086.1	59611180	.	T	G	.	.	MAF_USDA=14.583
NC_035086.1	59611196	.	A	C	.	.	MAF_INRAE=9.167
NC_035086.1	59611224	.	G	A	.	.	MAF_USDA=13.934
NC_035086.1	59611268	.	G	A	.	.	MAF_INRAE=2.5;MAF_USDA=25.294
NC_035086.1	59611282	.	A	G	.	.	MAF_INRAE=31.646;MAF_USDA=21.176
NC_035086.1	59611285	.	T	C	.	.	MAF_INRAE=8.861;MAF_USDA=6.557
NC_035086.1	59611394	.	T	G	.	.	MAF_INRAE=25.316;MAF_USDA=25.294
NC_035086.1	59611407	.	A	T	.	.	MAF_INRAE=25.316;MAF_USDA=25.294
NC_035086.1	59611412	.	T	C	.	.	MAF_INRAE=24.051;MAF_USDA=5.882
NC_035086.1	59611424	.	A	C	.	.	MAF_USDA=1.639
NC_035086.1	59611503	.	T	C	.	.	MAF_INRAE=15.789
NC_035086.1	59611587	.	C	T	.	.	MAF_USDA=13.934
NC_035086.1	59611603	.	C	T	.	.	MAF_USDA=1.639
NC_035086.1	59611627	.	T	G	.	.	MAF_USDA=1.639
NC_035086.1	59611649	.	T	A	.	.	MAF_USDA=4.918
NC_035086.1	59611663	.	A	G	.	.	MAF_INRAE=25.316;MAF_USDA=26.471
NC_035086.1	59611719	.	T	G	.	.	MAF_USDA=13.115
NC_035086.1	59611731	.	C	T	.	.	MAF_INRAE=2.5;MAF_USDA=25.882
NC_035086.1	59611746	.	C	G	.	.	MAF_INRAE=31.646;MAF_USDA=21.176
NC_035086.1	59611835	.	C	G	.	.	MAF_INRAE=2.5;MAF_USDA=14.706
NC_035086.1	59611880	.	C	A	.	.	MAF_INRAE=2.5;MAF_USDA=25.882
NC_035086.1	59611891	.	G	T	.	.	MAF_INRAE=15.789;MAF_USDA=4.118
NC_035086.1	59611901	.	A	G	.	.	MAF_INRAE=10.526;MAF_USDA=5.294
NC_035086.1	59611911	.	A	C	.	.	MAF_INRAE=7.595;MAF_USDA=11.176
NC_035086.1	59611919	.	C	T	.	.	MAF_USDA=6.557
NC_035086.1	59611948	.	T	A	.	.	MAF_INRAE=40.506;MAF_USDA=17.647
NC_035086.1	59612009	.	T	G	.	.	MAF_INRAE=8.861;MAF_USDA=41.176
NC_035086.1	59612066	.	T	G	.	.	MAF_INRAE=15.789;MAF_USDA=4.118
NC_035086.1	59612094	.	A	G	.	.	MAF_INRAE=24.051;MAF_USDA=6.471
NC_035086.1	59612135	.	G	T	.	.	MAF_USDA=2.5
NC_035086.1	59612163	.	A	T	.	.	MAF_INRAE=24.051;MAF_USDA=6.471
NC_035086.1	59612170	.	A	C	.	.	MAF_INRAE=2.5;MAF_USDA=27.647
NC_035086.1	59612204	.	G	T	.	.	MAF_USDA=42.941
NC_035086.1	59612225	.	A	T	.	.	MAF_USDA=4.167
NC_035086.1	59612248	.	G	T	.	.	MAF_INRAE=24.051;MAF_USDA=6.471
NC_035086.1	59612256	.	A	G	.	.	MAF_INRAE=18.354;MAF_USDA=15.294
NC_035086.1	59612274	.	A	G	.	.	MAF_INRAE=17.722;MAF_USDA=28.824
NC_035086.1	59612282	.	G	A	.	.	MAF_INRAE=18.354;MAF_USDA=28.824
NC_035086.1	59612379	.	T	G	.	.	MAF_INRAE=5.063
NC_035086.1	59612439	.	A	C	.	.	MAF_INRAE=13.333
NC_035086.1	59612470	.	C	A	.	.	MAF_INRAE=18.354;MAF_USDA=14.706
NC_035086.1	59612483	.	G	T	.	.	MAF_INRAE=9.494;MAF_USDA=5.0
NC_035086.1	59612487	.	G	A	.	.	MAF_USDA=1.639
NC_035086.1	59612488	.	T	C	.	.	MAF_USDA=17.213
NC_035086.1	59612579	.	A	C	.	.	MAF_INRAE=2.5;MAF_USDA=17.647
NC_035086.1	59612667	.	A	G	.	.	MAF_INRAE=20.253;MAF_USDA=45.882
NC_035086.1	59612683	.	C	A	.	.	MAF_INRAE=9.494;MAF_USDA=4.918
NC_035086.1	59612697	.	C	T	.	.	MAF_INRAE=6.962;MAF_USDA=10.588
NC_035086.1	59612710	.	A	C	.	.	MAF_INRAE=20.253;MAF_USDA=45.294
NC_035086.1	59612718	.	A	G	.	.	MAF_USDA=3.279
NC_035086.1	59612725	.	T	C	.	.	MAF_INRAE=24.051;MAF_USDA=10.588
NC_035086.1	59612731	.	A	T	.	.	MAF_INRAE=41.139;MAF_USDA=18.235
NC_035086.1	59612734	.	C	A	.	.	MAF_INRAE=47.5;MAF_USDA=18.235
NC_035086.1	59612753	.	C	T	.	.	MAF_INRAE=2.5;MAF_USDA=13.529
NC_035086.1	59612756	.	G	A	.	.	MAF_INRAE=5.063
NC_035086.1	59612786	.	C	A	.	.	MAF_USDA=4.918
NC_035086.1	59613058	.	T	C	.	.	MAF_INRAE=10.526;MAF_USDA=7.647
NC_035086.1	59613102	.	G	T	.	.	MAF_USDA=2.459
NC_035086.1	59613124	.	A	G	.	.	MAF_INRAE=6.962;MAF_USDA=15.294
NC_035086.1	59613127	.	C	T	.	.	MAF_INRAE=20.0;MAF_USDA=38.235
NC_035086.1	59613144	.	G	A	.	.	MAF_INRAE=7.5;MAF_USDA=4.098
NC_035086.1	59613148	.	G	A	.	.	MAF_INRAE=7.5;MAF_USDA=4.098
NC_035086.1	59613177	.	C	T	.	.	MAF_USDA=3.279
NC_035086.1	59613192	.	C	A	.	.	MAF_INRAE=15.833;MAF_USDA=39.412
NC_035086.1	59613214	.	A	G	.	.	MAF_USDA=2.941
NC_035086.1	59613217	.	T	G	.	.	MAF_INRAE=3.333;MAF_USDA=12.353
NC_035086.1	59613256	.	A	C	.	.	MAF_INRAE=19.167;MAF_USDA=7.647
NC_035086.1	59613272	.	C	G	.	.	MAF_USDA=5.294
NC_035086.1	59613279	.	T	C	.	.	MAF_USDA=9.836
NC_035086.1	59613340	.	G	T	.	.	MAF_INRAE=15.789;MAF_USDA=6.471
NC_035086.1	59613344	.	T	C	.	.	MAF_USDA=11.765
NC_035086.1	59613371	.	G	A	.	.	MAF_INRAE=24.051;MAF_USDA=5.294
NC_035086.1	59613450	.	G	A	.	.	MAF_INRAE=27.215;MAF_USDA=27.059
NC_035086.1	59613458	.	A	G	.	.	MAF_INRAE=15.789;MAF_USDA=5.882
NC_035086.1	59613469	.	C	G	.	.	MAF_INRAE=2.5;MAF_USDA=8.824
NC_035086.1	59613551	.	G	T	.	.	MAF_INRAE=31.579;MAF_USDA=37.647
NC_035086.1	59613603	.	G	T	.	.	MAF_USDA=7.377
NC_035086.1	59613618	.	T	G	.	.	MAF_USDA=2.941
NC_035086.1	59613631	.	T	G	.	.	MAF_INRAE=36.709;MAF_USDA=41.176
NC_035086.1	59613633	.	T	C	.	.	MAF_USDA=9.836
NC_035086.1	59613684	.	A	G	.	.	MAF_INRAE=7.5;MAF_USDA=4.098
NC_035086.1	59613762	.	G	A	.	.	MAF_INRAE=15.823;MAF_USDA=22.353
NC_035086.1	59613771	.	G	A	.	.	MAF_INRAE=10.127;MAF_USDA=7.377
NC_035086.1	59613859	.	T	A	.	.	MAF_USDA=7.647
NC_035086.1	59613860	.	C	A	.	.	MAF_USDA=7.647
NC_035086.1	59613892	.	A	G	.	.	MAF_USDA=5.738
NC_035086.1	59613914	.	T	G	.	.	MAF_INRAE=43.038;MAF_USDA=47.059
NC_035086.1	59613916	.	G	T	.	.	MAF_INRAE=20.0;MAF_USDA=17.647
NC_035086.1	59614008	.	G	A	.	.	MAF_INRAE=24.051;MAF_USDA=18.824
NC_035086.1	59614019	.	C	T	.	.	MAF_INRAE=39.241;MAF_USDA=34.118
NC_035086.1	59614089	.	T	G	.	.	MAF_INRAE=8.333;MAF_USDA=3.529
NC_035086.1	59614112	.	G	A	.	.	MAF_USDA=1.639
NC_035086.1	59614126	.	A	G	.	.	MAF_INRAE=32.278
NC_035086.1	59614134	.	A	G	.	.	MAF_INRAE=8.333;MAF_USDA=2.353
NC_035086.1	59614171	.	T	A	.	.	MAF_USDA=14.583
NC_035086.1	59614172	.	A	T	.	.	MAF_USDA=45.833
NC_035086.1	59614232	.	G	T	.	.	MAF_INRAE=32.911;MAF_USDA=22.353
NC_035086.1	59614318	.	G	T	.	.	MAF_USDA=2.459
NC_035086.1	59614433	.	A	C	.	.	MAF_USDA=2.459
NC_035086.1	59614440	.	C	T	.	.	MAF_INRAE=10.127;MAF_USDA=8.824
NC_035086.1	59614461	.	T	C	.	.	MAF_INRAE=10.127;MAF_USDA=24.118
NC_035086.1	59614485	.	G	A	.	.	MAF_INRAE=40.506;MAF_USDA=20.588
NC_035086.1	59614587	.	T	A	.	.	MAF_INRAE=24.051;MAF_USDA=7.059
NC_035086.1	59614595	.	G	A	.	.	MAF_INRAE=24.051;MAF_USDA=7.059
NC_035086.1	59614599	.	G	A	.	.	MAF_INRAE=12.658;MAF_USDA=11.176
NC_035086.1	59614600	.	G	T	.	.	MAF_INRAE=10.0;MAF_USDA=11.176
NC_035086.1	59614634	.	G	T	.	.	MAF_INRAE=44.304;MAF_USDA=40.0
NC_035086.1	59614661	.	G	T	.	.	MAF_USDA=3.529
NC_035086.1	59614675	.	G	T	.	.	MAF_INRAE=24.051;MAF_USDA=10.0
NC_035086.1	59614727	.	G	C	.	.	MAF_USDA=3.279
NC_035086.1	59614732	.	C	A	.	.	MAF_INRAE=23.418;MAF_USDA=6.471
NC_035086.1	59614797	.	G	A	.	.	MAF_USDA=1.639
NC_035086.1	59614811	.	T	A	.	.	MAF_INRAE=8.333;MAF_USDA=4.118
NC_035086.1	59614843	.	T	G	.	.	MAF_USDA=7.647
NC_035086.1	59614871	.	T	G	.	.	MAF_INRAE=44.304;MAF_USDA=45.882
NC_035086.1	59614887	.	G	A	.	.	MAF_INRAE=12.658;MAF_USDA=12.941
NC_035086.1	59614901	.	C	T	.	.	MAF_USDA=1.639
NC_035086.1	59614947	.	C	T	.	.	MAF_INRAE=32.278;MAF_USDA=21.176
NC_035086.1	59615040	.	G	A	.	.	MAF_INRAE=10.127
NC_035086.1	59615143	.	G	T	.	.	MAF_INRAE=10.127
NC_035086.1	59615153	.	G	A	.	.	MAF_USDA=12.353
NC_035086.1	59615208	.	C	T	.	.	MAF_INRAE=12.658;MAF_USDA=19.412
NC_035086.1	59615219	.	C	T	.	.	MAF_INRAE=15.789;MAF_USDA=2.459
NC_035086.1	59615295	.	C	T	.	.	MAF_INRAE=15.789;MAF_USDA=2.459
NC_035086.1	59615333	.	G	A	.	.	MAF_INRAE=15.789;MAF_USDA=2.459
NC_035086.1	59615345	.	A	G	.	.	MAF_INRAE=8.333;MAF_USDA=8.235
NC_035086.1	59615360	.	A	G	.	.	MAF_INRAE=29.747;MAF_USDA=15.882
NC_035086.1	59615362	.	T	G	.	.	MAF_INRAE=33.333;MAF_USDA=22.941
NC_035086.1	59615373	.	A	G	.	.	MAF_INRAE=15.789;MAF_USDA=2.459
NC_035086.1	59615390	.	T	C	.	.	MAF_INRAE=15.19;MAF_USDA=28.824
NC_035086.1	59615455	.	C	A	.	.	MAF_INRAE=29.747;MAF_USDA=15.882
NC_035086.1	59615487	.	T	G	.	.	MAF_USDA=3.279
NC_035086.1	59615497	.	C	A	.	.	MAF_INRAE=15.789;MAF_USDA=2.459
NC_035086.1	59615579	.	G	A	.	.	MAF_INRAE=8.333;MAF_USDA=7.647
NC_035086.1	59615614	.	G	A	.	.	MAF_INRAE=15.789;MAF_USDA=2.459
NC_035086.1	59615860	.	G	A	.	.	MAF_USDA=1.639
NC_035086.1	59615881	.	T	C	.	.	MAF_INRAE=15.789
NC_035086.1	59616135	.	C	T	.	.	MAF_INRAE=15.789;MAF_USDA=2.459
NC_035086.1	59616171	.	G	A	.	.	MAF_USDA=2.083
NC_035086.1	59616222	.	G	T	.	.	MAF_INRAE=15.789;MAF_USDA=2.459
NC_035086.1	59616252	.	A	T	.	.	MAF_INRAE=3.797;MAF_USDA=10.656
NC_035086.1	59616299	.	G	A	.	.	MAF_USDA=6.25
NC_035086.1	59616337	.	T	A	.	.	MAF_INRAE=9.494
NC_035086.1	59616354	.	G	A	.	.	MAF_INRAE=15.789;MAF_USDA=2.459
NC_035086.1	59616359	.	C	T	.	.	MAF_INRAE=15.789
NC_035086.1	59616395	.	C	T	.	.	MAF_INRAE=24.051;MAF_USDA=5.952
NC_035086.1	59616595	.	G	A	.	.	MAF_USDA=2.459
NC_035086.1	59616673	.	A	G	.	.	MAF_USDA=3.279
NC_035086.1	59616695	.	C	G	.	.	MAF_INRAE=32.278;MAF_USDA=21.176
NC_035086.1	59616713	.	C	T	.	.	MAF_INRAE=7.5;MAF_USDA=2.353
NC_035086.1	59616856	.	A	G	.	.	MAF_INRAE=15.789;MAF_USDA=3.279
NC_035086.1	59616919	.	G	A	.	.	MAF_USDA=1.765
NC_035086.1	59617158	.	A	C	.	.	MAF_INRAE=15.789;MAF_USDA=3.279
NC_035086.1	59617209	.	G	A	.	.	MAF_INRAE=15.789;MAF_USDA=2.459
NC_035086.1	59617223	.	A	T	.	.	MAF_INRAE=8.333;MAF_USDA=2.353
NC_035086.1	59617328	.	C	G	.	.	MAF_INRAE=47.5
NC_035086.1	59617372	.	G	T	.	.	MAF_USDA=1.639
NC_035086.1	59617531	.	C	A	.	.	MAF_USDA=2.459
NC_035086.1	59617555	.	T	C	.	.	MAF_USDA=8.333
NC_035086.1	59617556	.	A	C	.	.	MAF_USDA=8.333
NC_035086.1	59617572	.	T	G	.	.	MAF_INRAE=33.333
NC_035086.1	59617592	.	G	A	.	.	MAF_USDA=1.639
NC_035086.1	59617600	.	A	T	.	.	MAF_USDA=1.639
NC_035086.1	59617604	.	C	A	.	.	MAF_INRAE=25.316;MAF_USDA=18.824
NC_035086.1	59617631	.	G	A	.	.	MAF_USDA=1.639
NC_035086.1	59617655	.	G	C	.	.	MAF_INRAE=10.127;MAF_USDA=1.639
NC_035086.1	59617691	.	T	G	.	.	MAF_INRAE=2.5;MAF_USDA=8.235
NC_035086.1	59617693	.	A	G	.	.	MAF_INRAE=15.789
NC_035086.1	59617702	.	G	A	.	.	MAF_USDA=1.639
NC_035086.1	59617709	.	C	G	.	.	MAF_USDA=2.083
NC_035086.1	59617737	.	A	T	.	.	MAF_USDA=5.738
NC_035086.1	59617755	.	C	T	.	.	MAF_USDA=1.639
NC_035086.1	59617812	.	T	G	.	.	MAF_USDA=2.353
NC_035086.1	59617843	.	A	T	.	.	MAF_INRAE=15.823;MAF_USDA=1.639
NC_035086.1	59617926	.	G	A	.	.	MAF_USDA=3.279
NC_035086.1	59617927	.	C	G	.	.	MAF_INRAE=3.797;MAF_USDA=10.656
NC_035086.1	59617936	.	G	T	.	.	MAF_INRAE=24.051;MAF_USDA=7.059
NC_035086.1	59617957	.	G	T	.	.	MAF_INRAE=32.278;MAF_USDA=47.059
NC_035086.1	59617972	.	C	T	.	.	MAF_INRAE=32.278;MAF_USDA=49.412
NC_035086.1	59617977	.	G	C	.	.	MAF_INRAE=5.833;MAF_USDA=6.557
NC_035086.1	59618091	.	G	A	.	.	MAF_USDA=1.639
NC_035086.1	59618114	.	A	C	.	.	MAF_INRAE=8.333;MAF_USDA=10.417
NC_035086.1	59618154	.	G	A	.	.	MAF_INRAE=24.051;MAF_USDA=5.882
NC_035086.1	59618217	.	A	G	.	.	MAF_USDA=2.459
NC_035086.1	59618220	.	A	G	.	.	MAF_INRAE=18.354;MAF_USDA=45.882
NC_035086.1	59618324	.	C	A	.	.	MAF_USDA=2.459
NC_035086.1	59618350	.	T	C	.	.	MAF_INRAE=15.789;MAF_USDA=13.529
NC_035086.1	59618358	.	T	G	.	.	MAF_USDA=1.639
NC_035086.1	59618385	.	C	T	.	.	MAF_USDA=1.639
NC_035086.1	59618406	.	T	C	.	.	MAF_INRAE=36.709;MAF_USDA=23.529
NC_035086.1	59618436	.	C	T	.	.	MAF_INRAE=24.051;MAF_USDA=6.548
NC_035086.1	59618591	.	A	G	.	.	MAF_INRAE=15.789;MAF_USDA=13.529
NC_035086.1	59618615	.	A	T	.	.	MAF_USDA=6.557
NC_035086.1	59618616	.	G	A	.	.	MAF_USDA=1.639
NC_035086.1	59618649	.	C	A	.	.	MAF_USDA=3.279
NC_035086.1	59618670	.	G	C	.	.	MAF_INRAE=2.5;MAF_USDA=8.824
NC_035086.1	59618690	.	A	T	.	.	MAF_USDA=4.118
NC_035086.1	59618766	.	C	T	.	.	MAF_USDA=4.918
NC_035086.1	59618891	.	G	A	.	.	MAF_INRAE=27.848;MAF_USDA=43.529
NC_035086.1	59618895	.	A	T	.	.	MAF_USDA=1.639
NC_035086.1	59618896	.	C	T	.	.	MAF_USDA=1.639
NC_035086.1	59618934	.	C	T	.	.	MAF_USDA=1.765
NC_035086.1	59619007	.	G	A	.	.	MAF_INRAE=15.789;MAF_USDA=1.639
NC_035086.1	59619040	.	C	T	.	.	MAF_INRAE=5.0;MAF_USDA=7.377
NC_035086.1	59619064	.	C	T	.	.	MAF_USDA=10.417
NC_035086.1	59619140	.	A	C	.	.	MAF_USDA=10.0
NC_035086.1	59619230	.	A	G	.	.	MAF_INRAE=15.789;MAF_USDA=10.0
NC_035086.1	59619255	.	G	A	.	.	MAF_INRAE=11.392;MAF_USDA=18.033
NC_035086.1	59619256	.	C	A	.	.	MAF_INRAE=11.667;MAF_USDA=17.213
NC_035086.1	59619409	.	T	G	.	.	MAF_USDA=2.459
NC_035086.1	59619423	.	C	A	.	.	MAF_USDA=1.639
NC_035086.1	59619450	.	T	A	.	.	MAF_USDA=4.118
NC_035086.1	59619540	.	C	T	.	.	MAF_USDA=8.235
NC_035086.1	59619605	.	C	T	.	.	MAF_INRAE=5.833;MAF_USDA=2.459
NC_035086.1	59619613	.	C	A	.	.	MAF_INRAE=2.5;MAF_USDA=13.529
NC_035086.1	59619682	.	G	T	.	.	MAF_USDA=2.941
NC_035086.1	59619716	.	C	G	.	.	MAF_USDA=6.557
NC_035086.1	59619836	.	G	T	.	.	MAF_INRAE=24.051;MAF_USDA=7.059
NC_035086.1	59619837	.	A	G	.	.	MAF_INRAE=28.333;MAF_USDA=7.059
NC_035086.1	59619882	.	G	T	.	.	MAF_INRAE=5.833;MAF_USDA=11.475
NC_035086.1	59619892	.	A	G	.	.	MAF_INRAE=24.051;MAF_USDA=49.412
NC_035086.1	59619928	.	A	C	.	.	MAF_INRAE=8.333;MAF_USDA=24.118
NC_035086.1	59619935	.	G	T	.	.	MAF_USDA=4.167
NC_035086.1	59619957	.	G	T	.	.	MAF_INRAE=10.759
NC_035086.1	59619959	.	T	G	.	.	MAF_USDA=1.639
NC_035086.1	59620071	.	C	T	.	.	MAF_USDA=5.738
NC_035086.1	59620089	.	A	G	.	.	MAF_USDA=5.738
NC_035086.1	59620106	.	A	G	.	.	MAF_INRAE=10.127
NC_035086.1	59620108	.	A	G	.	.	MAF_INRAE=10.0;MAF_USDA=3.279
NC_035086.1	59620123	.	G	A	.	.	MAF_INRAE=9.494;MAF_USDA=3.279
NC_035086.1	59620130	.	T	C	.	.	MAF_INRAE=10.127
NC_035086.1	59620155	.	A	T	.	.	MAF_INRAE=10.0
NC_035086.1	59620202	.	C	A	.	.	MAF_USDA=1.639
NC_035086.1	59620208	.	A	T	.	.	MAF_INRAE=33.333;MAF_USDA=21.176
NC_035086.1	59620243	.	G	A	.	.	MAF_INRAE=2.5;MAF_USDA=10.588
NC_035086.1	59620284	.	C	A	.	.	MAF_INRAE=10.127
NC_035086.1	59620375	.	G	T	.	.	MAF_INRAE=7.5;MAF_USDA=14.118
NC_035086.1	59620408	.	T	G	.	.	MAF_INRAE=37.342;MAF_USDA=21.176
NC_035086.1	59620475	.	G	A	.	.	MAF_USDA=4.918
NC_035086.1	59620504	.	A	T	.	.	MAF_USDA=3.279
NC_035086.1	59620619	.	G	A	.	.	MAF_INRAE=23.418;MAF_USDA=7.059
NC_035086.1	59620624	.	C	T	.	.	MAF_INRAE=10.526;MAF_USDA=5.882
NC_035086.1	59620639	.	A	G	.	.	MAF_USDA=1.639
NC_035086.1	59620732	.	G	A	.	.	MAF_INRAE=14.167;MAF_USDA=24.118
NC_035086.1	59620785	.	T	C	.	.	MAF_INRAE=5.833
NC_035086.1	59621033	.	A	T	.	.	MAF_INRAE=12.025;MAF_USDA=37.5
NC_035086.1	59621210	.	C	T	.	.	MAF_INRAE=15.789;MAF_USDA=6.471
NC_035086.1	59621236	.	A	G	.	.	MAF_INRAE=15.789;MAF_USDA=1.639
NC_035086.1	59621345	.	C	A	.	.	MAF_INRAE=5.833;MAF_USDA=3.279
NC_035086.1	59621346	.	C	A	.	.	MAF_INRAE=5.833;MAF_USDA=3.279
NC_035086.1	59621372	.	A	C	.	.	MAF_INRAE=14.167;MAF_USDA=18.75
NC_035086.1	59621373	.	C	T	.	.	MAF_INRAE=14.167;MAF_USDA=18.75
NC_035086.1	59621381	.	A	C	.	.	MAF_INRAE=14.167;MAF_USDA=24.118
NC_035086.1	59621461	.	T	C	.	.	MAF_INRAE=46.835;MAF_USDA=25.882
NC_035086.1	59621484	.	T	A	.	.	MAF_INRAE=5.833
NC_035086.1	59621548	.	C	T	.	.	MAF_INRAE=36.076;MAF_USDA=21.176
NC_035086.1	59621549	.	C	A	.	.	MAF_INRAE=5.833;MAF_USDA=4.118
NC_035086.1	59621556	.	A	G	.	.	MAF_INRAE=32.911;MAF_USDA=15.882
NC_035086.1	59621588	.	C	T	.	.	MAF_INRAE=24.051;MAF_USDA=14.706
NC_035086.1	59621620	.	A	G	.	.	MAF_USDA=3.279
NC_035086.1	59621670	.	T	A	.	.	MAF_INRAE=24.051;MAF_USDA=4.706
NC_035086.1	59621692	.	T	A	.	.	MAF_USDA=3.279
NC_035086.1	59621732	.	G	A	.	.	MAF_USDA=1.765
NC_035086.1	59621768	.	A	T	.	.	MAF_INRAE=39.241;MAF_USDA=32.353
NC_035086.1	59621806	.	A	C	.	.	MAF_USDA=5.882
NC_035086.1	59621822	.	C	T	.	.	MAF_INRAE=2.5;MAF_USDA=11.176
NC_035086.1	59621930	.	G	C	.	.	MAF_USDA=1.765
NC_035086.1	59621942	.	A	C	.	.	MAF_INRAE=17.722;MAF_USDA=22.353
NC_035086.1	59621957	.	A	T	.	.	MAF_INRAE=24.051;MAF_USDA=7.059
NC_035086.1	59622005	.	A	C	.	.	MAF_USDA=4.918
NC_035086.1	59622061	.	C	A	.	.	MAF_USDA=5.738
NC_035086.1	59622090	.	T	G	.	.	MAF_INRAE=24.051;MAF_USDA=7.059
NC_035086.1	59622183	.	C	A	.	.	MAF_USDA=3.279
NC_035086.1	59622237	.	G	A	.	.	MAF_INRAE=39.873;MAF_USDA=41.667
NC_035086.1	59622377	.	C	T	.	.	MAF_INRAE=5.833;MAF_USDA=3.279
NC_035086.1	59622395	.	T	A	.	.	MAF_USDA=4.118
NC_035086.1	59622396	.	T	A	.	.	MAF_USDA=5.882
NC_035086.1	59622397	.	T	A	.	.	MAF_INRAE=33.544;MAF_USDA=26.471
NC_035086.1	59622398	.	A	T	.	.	MAF_INRAE=42.405;MAF_USDA=38.824
NC_035086.1	59622427	.	T	C	.	.	MAF_USDA=2.459
NC_035086.1	59622444	.	T	C	.	.	MAF_USDA=2.459
NC_035086.1	59622463	.	T	C	.	.	MAF_USDA=1.639
NC_035086.1	59622489	.	G	T	.	.	MAF_USDA=2.459
NC_035086.1	59622494	.	C	T	.	.	MAF_USDA=8.824
NC_035086.1	59622553	.	A	T	.	.	MAF_INRAE=10.526;MAF_USDA=19.412
NC_035086.1	59622554	.	T	A	.	.	MAF_USDA=19.412
NC_035086.1	59622596	.	G	A	.	.	MAF_USDA=4.918
NC_035086.1	59622618	.	T	C	.	.	MAF_INRAE=25.949;MAF_USDA=40.588
NC_035086.1	59622671	.	G	A	.	.	MAF_USDA=6.471
NC_035086.1	59622721	.	G	A	.	.	MAF_USDA=4.098
NC_035086.1	59622822	.	C	T	.	.	MAF_USDA=2.459
NC_035086.1	59622830	.	C	T	.	.	MAF_INRAE=31.013;MAF_USDA=30.0
NC_035086.1	59622842	.	T	G	.	.	MAF_INRAE=5.833;MAF_USDA=3.279
NC_035086.1	59622898	.	T	G	.	.	MAF_INRAE=10.526;MAF_USDA=5.294
NC_035086.1	59622960	.	A	G	.	.	MAF_USDA=1.639
NC_035086.1	59622987	.	G	A	.	.	MAF_INRAE=36.709;MAF_USDA=21.176
NC_035086.1	59623041	.	A	G	.	.	MAF_USDA=2.459
NC_035086.1	59623043	.	C	T	.	.	MAF_INRAE=20.886;MAF_USDA=22.353
NC_035086.1	59623050	.	C	T	.	.	MAF_USDA=1.639
NC_035086.1	59623105	.	C	T	.	.	MAF_USDA=1.639
NC_035086.1	59623130	.	G	A	.	.	MAF_INRAE=5.833;MAF_USDA=3.279
NC_035086.1	59623307	.	G	A	.	.	MAF_INRAE=29.747;MAF_USDA=15.882
NC_035086.1	59623434	.	G	T	.	.	MAF_INRAE=10.0
NC_035086.1	59623445	.	C	T	.	.	MAF_INRAE=20.253;MAF_USDA=21.765
NC_035086.1	59623455	.	A	G	.	.	MAF_USDA=4.918
NC_035086.1	59623459	.	C	T	.	.	MAF_USDA=8.333
NC_035086.1	59623474	.	A	G	.	.	MAF_INRAE=15.789
NC_035086.1	59623543	.	G	A	.	.	MAF_USDA=2.941
NC_035086.1	59623578	.	G	A	.	.	MAF_USDA=1.639
NC_035086.1	59623657	.	A	C	.	.	MAF_INRAE=5.833;MAF_USDA=5.738
NC_035086.1	59623658	.	C	A	.	.	MAF_INRAE=37.342;MAF_USDA=39.412
NC_035086.1	59623683	.	T	C	.	.	MAF_INRAE=11.392;MAF_USDA=19.672
NC_035086.1	59623717	.	C	T	.	.	MAF_INRAE=5.833;MAF_USDA=2.459
NC_035086.1	59623782	.	C	T	.	.	MAF_USDA=2.459
NC_035086.1	59623884	.	G	A	.	.	MAF_USDA=1.639
NC_035086.1	59623980	.	G	A	.	.	MAF_INRAE=11.392;MAF_USDA=19.672
NC_035086.1	59623988	.	T	A	.	.	MAF_USDA=1.639
NC_035086.1	59624022	.	C	A	.	.	MAF_INRAE=24.051;MAF_USDA=5.882
NC_035086.1	59624034	.	C	A	.	.	MAF_INRAE=8.333;MAF_USDA=10.588
NC_035086.1	59624119	.	A	G	.	.	MAF_INRAE=37.342;MAF_USDA=41.765
NC_035086.1	59624130	.	T	A	.	.	MAF_INRAE=11.392;MAF_USDA=19.672
NC_035086.1	59624160	.	T	G	.	.	MAF_INRAE=11.392;MAF_USDA=15.574
NC_035086.1	59624319	.	C	T	.	.	MAF_INRAE=11.392;MAF_USDA=18.852
NC_035086.1	59624443	.	C	T	.	.	MAF_INRAE=15.19;MAF_USDA=25.294
NC_035086.1	59624468	.	G	T	.	.	MAF_INRAE=15.19;MAF_USDA=25.294
NC_035086.1	59624482	.	G	T	.	.	MAF_INRAE=15.789;MAF_USDA=1.639
NC_035086.1	59624530	.	C	A	.	.	MAF_INRAE=25.316;MAF_USDA=26.471
NC_035086.1	59624531	.	G	A	.	.	MAF_USDA=2.459
NC_035086.1	59624568	.	C	T	.	.	MAF_INRAE=2.5;MAF_USDA=11.176
NC_035086.1	59624583	.	C	A	.	.	MAF_USDA=9.836
NC_035086.1	59624634	.	A	G	.	.	MAF_INRAE=2.5;MAF_USDA=11.176
NC_035086.1	59624675	.	C	T	.	.	MAF_USDA=4.098
NC_035086.1	59624689	.	A	T	.	.	MAF_USDA=1.639
NC_035086.1	59624693	.	A	C	.	.	MAF_INRAE=5.833;MAF_USDA=3.279
NC_035086.1	59624704	.	A	C	.	.	MAF_INRAE=41.139;MAF_USDA=20.833
NC_035086.1	59624768	.	G	A	.	.	MAF_INRAE=11.392;MAF_USDA=27.647
NC_035086.1	59624780	.	C	T	.	.	MAF_INRAE=44.937;MAF_USDA=45.294
NC_035086.1	59624825	.	C	A	.	.	MAF_USDA=3.279
NC_035086.1	59624954	.	C	T	.	.	MAF_USDA=1.639
NC_035086.1	59625013	.	C	T	.	.	MAF_USDA=17.647
NC_035086.1	59625020	.	A	G	.	.	MAF_USDA=3.279
NC_035086.1	59625029	.	T	C	.	.	MAF_USDA=5.294
NC_035086.1	59625041	.	C	T	.	.	MAF_USDA=1.639
NC_035086.1	59625083	.	T	C	.	.	MAF_USDA=4.918
NC_035086.1	59625152	.	C	T	.	.	MAF_USDA=5.738
NC_035086.1	59625153	.	G	A	.	.	MAF_INRAE=11.392;MAF_USDA=15.574
NC_035086.1	59625157	.	T	A	.	.	MAF_INRAE=15.823;MAF_USDA=18.824
NC_035086.1	59625221	.	T	A	.	.	MAF_USDA=1.765
NC_035086.1	59625229	.	A	C	.	.	MAF_INRAE=15.789;MAF_USDA=1.639
NC_035086.1	59625319	.	T	G	.	.	MAF_USDA=2.353
NC_035086.1	59625336	.	A	C	.	.	MAF_INRAE=11.392;MAF_USDA=14.754
NC_035086.1	59625350	.	G	A	.	.	MAF_USDA=5.738
NC_035086.1	59625374	.	C	T	.	.	MAF_USDA=2.083
NC_035086.1	59625420	.	G	C	.	.	MAF_INRAE=29.167;MAF_USDA=7.059
NC_035086.1	59625425	.	T	C	.	.	MAF_USDA=1.639
NC_035086.1	59625476	.	A	C	.	.	MAF_INRAE=13.333;MAF_USDA=14.754
NC_035086.1	59625513	.	T	C	.	.	MAF_USDA=1.765
NC_035086.1	59625597	.	G	A	.	.	MAF_USDA=2.941
NC_035086.1	59625601	.	A	C	.	.	MAF_USDA=11.765
NC_035086.1	59625606	.	C	T	.	.	MAF_USDA=2.941
NC_035086.1	59625609	.	G	A	.	.	MAF_USDA=4.098
NC_035086.1	59625612	.	T	C	.	.	MAF_USDA=10.656
NC_035086.1	59625625	.	G	A	.	.	MAF_USDA=3.279
NC_035086.1	59625641	.	G	C	.	.	MAF_INRAE=8.333
NC_035086.1	59625682	.	A	G	.	.	MAF_USDA=4.918
NC_035086.1	59625690	.	C	T	.	.	MAF_USDA=4.918
NC_035086.1	59625706	.	A	T	.	.	MAF_USDA=13.934
NC_035086.1	59625711	.	G	A	.	.	MAF_USDA=18.033
NC_035086.1	59625721	.	T	G	.	.	MAF_USDA=13.934
NC_035086.1	59625734	.	C	G	.	.	MAF_USDA=15.574
NC_035086.1	59625758	.	G	A	.	.	MAF_USDA=10.656
NC_035086.1	59625784	.	G	C	.	.	MAF_USDA=4.918
NC_035086.1	59625800	.	C	T	.	.	MAF_USDA=2.459
NC_035086.1	59625813	.	C	T	.	.	MAF_INRAE=5.833;MAF_USDA=2.459
NC_035086.1	59625898	.	C	T	.	.	MAF_INRAE=43.038;MAF_USDA=40.0
NC_035086.1	59625910	.	G	T	.	.	MAF_USDA=1.765
NC_035086.1	59625954	.	A	T	.	.	MAF_INRAE=42.405;MAF_USDA=43.529
NC_035086.1	59625956	.	C	T	.	.	MAF_USDA=2.941
NC_035086.1	59625957	.	T	G	.	.	MAF_INRAE=27.5;MAF_USDA=15.882
NC_035086.1	59625969	.	A	C	.	.	MAF_USDA=1.639
NC_035086.1	59625988	.	G	T	.	.	MAF_USDA=1.639
NC_035086.1	59626051	.	A	C	.	.	MAF_USDA=1.639
NC_035086.1	59626075	.	C	A	.	.	MAF_USDA=2.941
NC_035086.1	59626101	.	G	A	.	.	MAF_USDA=2.941
NC_035086.1	59626110	.	C	T	.	.	MAF_USDA=2.459
NC_035086.1	59626120	.	T	G	.	.	MAF_USDA=1.639
NC_035086.1	59626175	.	T	G	.	.	MAF_USDA=3.279
NC_035086.1	59626199	.	T	G	.	.	MAF_USDA=5.882
NC_035086.1	59626257	.	A	G	.	.	MAF_INRAE=42.405;MAF_USDA=42.941
NC_035086.1	59626308	.	C	G	.	.	MAF_INRAE=5.833;MAF_USDA=2.459
NC_035086.1	59626422	.	T	G	.	.	MAF_USDA=3.529
NC_035086.1	59626438	.	G	A	.	.	MAF_USDA=4.098
NC_035086.1	59626498	.	G	A	.	.	MAF_INRAE=42.405;MAF_USDA=39.412
NC_035086.1	59626500	.	T	C	.	.	MAF_USDA=5.882
NC_035086.1	59626568	.	C	T	.	.	MAF_USDA=2.941
NC_035086.1	59626607	.	C	G	.	.	MAF_USDA=5.294
NC_035086.1	59626639	.	A	G	.	.	MAF_INRAE=5.833
NC_035086.1	59626647	.	A	C	.	.	MAF_INRAE=5.833;MAF_USDA=10.656
NC_035086.1	59626650	.	A	C	.	.	MAF_INRAE=8.333
NC_035086.1	59626655	.	T	G	.	.	MAF_INRAE=5.833
NC_035086.1	59626660	.	T	C	.	.	MAF_USDA=2.941
NC_035086.1	59626710	.	G	A	.	.	MAF_INRAE=10.127
NC_035086.1	59626832	.	G	A	.	.	MAF_INRAE=5.833;MAF_USDA=15.294
NC_035086.1	59626912	.	A	C	.	.	MAF_USDA=4.098
NC_035086.1	59626994	.	C	T	.	.	MAF_USDA=1.639
NC_035086.1	59627008	.	A	T	.	.	MAF_INRAE=10.526;MAF_USDA=6.557
NC_035086.1	59627032	.	C	T	.	.	MAF_USDA=1.639
NC_035086.1	59627050	.	T	G	.	.	MAF_INRAE=10.526;MAF_USDA=4.167
NC_035086.1	59627066	.	A	G	.	.	MAF_USDA=6.667
NC_035086.1	59627137	.	G	T	.	.	MAF_USDA=1.639
NC_035086.1	59627152	.	T	A	.	.	MAF_USDA=1.639
NC_035086.1	59627193	.	T	C	.	.	MAF_USDA=1.639
NC_035086.1	59627219	.	C	T	.	.	MAF_INRAE=15.789;MAF_USDA=1.639
NC_035086.1	59627241	.	C	T	.	.	MAF_USDA=1.765
NC_035086.1	59627265	.	G	A	.	.	MAF_USDA=1.639
NC_035086.1	59627398	.	C	A	.	.	MAF_USDA=2.941
NC_035086.1	59627428	.	G	T	.	.	MAF_USDA=6.471
NC_035086.1	59627468	.	A	G	.	.	MAF_USDA=1.765
NC_035086.1	59627469	.	C	G	.	.	MAF_USDA=4.167
NC_035086.1	59627473	.	A	G	.	.	MAF_USDA=1.765
NC_035086.1	59627476	.	G	C	.	.	MAF_USDA=2.941
NC_035086.1	59627599	.	A	C	.	.	MAF_USDA=3.279
NC_035086.1	59627613	.	G	T	.	.	MAF_INRAE=8.333;MAF_USDA=11.765
NC_035086.1	59627745	.	G	T	.	.	MAF_INRAE=39.167
NC_035086.1	59627807	.	T	C	.	.	MAF_USDA=1.786
NC_035086.1	59627851	.	A	C	.	.	MAF_INRAE=42.405;MAF_USDA=45.833
NC_035086.1	59627860	.	G	A	.	.	MAF_USDA=1.176
NC_035086.1	59627866	.	T	C	.	.	MAF_USDA=3.529
NC_035086.1	59627893	.	C	A	.	.	MAF_USDA=7.377
NC_035086.1	59628014	.	G	A	.	.	MAF_INRAE=8.333;MAF_USDA=11.765
NC_035086.1	59628018	.	C	T	.	.	MAF_USDA=1.639
NC_035086.1	59628100	.	C	A	.	.	MAF_INRAE=10.127
NC_035086.1	59628114	.	C	T	.	.	MAF_USDA=1.639
NC_035086.1	59628117	.	G	A	.	.	MAF_INRAE=23.418;MAF_USDA=8.235
NC_035086.1	59628118	.	C	A	.	.	MAF_INRAE=5.833;MAF_USDA=12.353
NC_035086.1	59628121	.	A	C	.	.	MAF_USDA=1.639
NC_035086.1	59628129	.	C	T	.	.	MAF_INRAE=8.333;MAF_USDA=2.353
NC_035086.1	59628286	.	C	A	.	.	MAF_INRAE=5.833;MAF_USDA=13.529
NC_035086.1	59628373	.	A	C	.	.	MAF_INRAE=1.667;MAF_USDA=2.459
NC_035086.1	59628416	.	G	T	.	.	MAF_INRAE=42.405;MAF_USDA=49.412
NC_035086.1	59628535	.	C	G	.	.	MAF_INRAE=5.833
NC_035086.1	59628620	.	T	G	.	.	MAF_USDA=4.098
NC_035086.1	59628658	.	A	C	.	.	MAF_USDA=2.941
NC_035086.1	59628682	.	C	G	.	.	MAF_USDA=1.765
NC_035086.1	59628716	.	T	C	.	.	MAF_USDA=1.639
NC_035086.1	59628776	.	C	A	.	.	MAF_USDA=1.765
NC_035086.1	59628777	.	A	C	.	.	MAF_USDA=1.765
NC_035086.1	59628825	.	T	C	.	.	MAF_USDA=1.765
NC_035086.1	59628929	.	T	C	.	.	MAF_INRAE=36.709;MAF_USDA=20.588
NC_035086.1	59629044	.	A	T	.	.	MAF_USDA=1.639
NC_035086.1	59629132	.	T	A	.	.	MAF_USDA=4.918
NC_035086.1	59629134	.	G	C	.	.	MAF_INRAE=42.405;MAF_USDA=43.529
NC_035086.1	59629140	.	C	A	.	.	MAF_INRAE=36.709;MAF_USDA=24.706
NC_035086.1	59629155	.	T	C	.	.	MAF_INRAE=5.833;MAF_USDA=11.765
NC_035086.1	59629280	.	G	A	.	.	MAF_INRAE=10.127
NC_035086.1	59629298	.	G	T	.	.	MAF_USDA=1.765
NC_035086.1	59629326	.	G	A	.	.	MAF_USDA=5.882
NC_035086.1	59629346	.	G	T	.	.	MAF_USDA=3.279
NC_035086.1	59629401	.	G	C	.	.	MAF_USDA=2.941
NC_035086.1	59629404	.	G	T	.	.	MAF_INRAE=36.709;MAF_USDA=21.176
NC_035086.1	59629555	.	A	G	.	.	MAF_USDA=6.557
NC_035086.1	59629560	.	A	C	.	.	MAF_USDA=1.639
NC_035086.1	59629618	.	A	T	.	.	MAF_USDA=1.639
NC_035086.1	59629704	.	G	A	.	.	MAF_INRAE=8.333;MAF_USDA=11.765
NC_035086.1	59629810	.	T	G	.	.	MAF_USDA=1.639
NC_035086.1	59629817	.	T	A	.	.	MAF_USDA=2.353
NC_035086.1	59629849	.	C	A	.	.	MAF_INRAE=42.405;MAF_USDA=41.176
NC_035086.1	59629910	.	T	C	.	.	MAF_USDA=1.639
NC_035086.1	59629911	.	G	A	.	.	MAF_USDA=1.639
NC_035086.1	59629933	.	A	G	.	.	MAF_USDA=2.459
NC_035086.1	59629946	.	C	T	.	.	MAF_USDA=1.639
NC_035086.1	59629951	.	T	C	.	.	MAF_INRAE=42.405;MAF_USDA=49.412
NC_035086.1	59630032	.	G	A	.	.	MAF_INRAE=36.709;MAF_USDA=24.706
NC_035086.1	59630070	.	G	C	.	.	MAF_INRAE=42.405;MAF_USDA=42.941
NC_035086.1	59630072	.	C	G	.	.	MAF_INRAE=33.333;MAF_USDA=24.706
NC_035086.1	59630076	.	A	G	.	.	MAF_INRAE=15.789;MAF_USDA=1.639
NC_035086.1	59630126	.	G	A	.	.	MAF_USDA=2.459
NC_035086.1	59630136	.	C	A	.	.	MAF_INRAE=36.709;MAF_USDA=24.118
NC_035086.1	59630260	.	G	T	.	.	MAF_INRAE=1.667;MAF_USDA=1.639
NC_035086.1	59630261	.	A	G	.	.	MAF_USDA=2.459
NC_035086.1	59630367	.	A	G	.	.	MAF_USDA=2.459
NC_035086.1	59630389	.	G	C	.	.	MAF_USDA=2.941
NC_035086.1	59630433	.	T	G	.	.	MAF_INRAE=36.709;MAF_USDA=24.706
NC_035086.1	59630572	.	G	A	.	.	MAF_USDA=2.459
NC_035086.1	59630593	.	G	A	.	.	MAF_INRAE=36.709;MAF_USDA=28.824
NC_035086.1	59630691	.	T	A	.	.	MAF_USDA=3.279
NC_035086.1	59630744	.	C	T	.	.	MAF_INRAE=10.526;MAF_USDA=4.918
NC_035086.1	59630778	.	C	T	.	.	MAF_INRAE=12.658;MAF_USDA=3.529
NC_035086.1	59630817	.	C	A	.	.	MAF_USDA=4.918
NC_035086.1	59630834	.	G	A	.	.	MAF_USDA=1.765
NC_035086.1	59630853	.	T	G	.	.	MAF_USDA=1.765
NC_035086.1	59631012	.	G	A	.	.	MAF_USDA=3.279
NC_035086.1	59631045	.	C	A	.	.	MAF_USDA=1.639
NC_035086.1	59631121	.	G	A	.	.	MAF_USDA=4.167
NC_035086.1	59631207	.	G	A	.	.	MAF_INRAE=5.833;MAF_USDA=12.5
NC_035086.1	59631265	.	A	G	.	.	MAF_USDA=4.918
NC_035086.1	59631272	.	A	C	.	.	MAF_INRAE=24.051;MAF_USDA=6.471
NC_035086.1	59631282	.	G	A	.	.	MAF_INRAE=5.833;MAF_USDA=12.353
NC_035086.1	59631294	.	C	A	.	.	MAF_USDA=3.279
NC_035086.1	59631382	.	C	T	.	.	MAF_INRAE=10.127
NC_035086.1	59631391	.	G	T	.	.	MAF_INRAE=6.667;MAF_USDA=1.639
NC_035086.1	59631419	.	C	T	.	.	MAF_INRAE=13.924;MAF_USDA=37.647
NC_035086.1	59631431	.	C	A	.	.	MAF_USDA=1.639
NC_035086.1	59631436	.	T	A	.	.	MAF_USDA=1.639
NC_035086.1	59631522	.	G	T	.	.	MAF_USDA=3.279
NC_035086.1	59631560	.	G	C	.	.	MAF_USDA=2.083
NC_035086.1	59631562	.	A	G	.	.	MAF_USDA=4.118
NC_035086.1	59631571	.	C	T	.	.	MAF_USDA=4.098
NC_035086.1	59631573	.	G	T	.	.	MAF_USDA=4.098
NC_035086.1	59631575	.	A	C	.	.	MAF_USDA=4.098
NC_035086.1	59631584	.	C	T	.	.	MAF_INRAE=3.797;MAF_USDA=10.656
NC_035086.1	59631597	.	T	G	.	.	MAF_USDA=3.529
NC_035086.1	59631601	.	T	G	.	.	MAF_USDA=3.279
NC_035086.1	59631630	.	C	A	.	.	MAF_INRAE=10.127
NC_035086.1	59631659	.	T	G	.	.	MAF_INRAE=38.608;MAF_USDA=31.176
NC_035086.1	59631685	.	T	G	.	.	MAF_USDA=1.639
NC_035086.1	59631717	.	C	T	.	.	MAF_USDA=1.639
NC_035086.1	59631770	.	T	C	.	.	MAF_INRAE=38.608;MAF_USDA=30.0
NC_035086.1	59631855	.	T	A	.	.	MAF_USDA=1.639
NC_035086.1	59631864	.	T	C	.	.	MAF_INRAE=48.734;MAF_USDA=41.765
NC_035086.1	59631865	.	G	A	.	.	MAF_USDA=15.574
NC_035086.1	59631902	.	G	A	.	.	MAF_INRAE=39.241;MAF_USDA=30.588
NC_035086.1	59631947	.	A	C	.	.	MAF_USDA=3.279
NC_035086.1	59631980	.	A	C	.	.	MAF_INRAE=38.608;MAF_USDA=33.529
NC_035086.1	59632008	.	G	T	.	.	MAF_INRAE=24.051;MAF_USDA=8.824
NC_035086.1	59632020	.	C	T	.	.	MAF_USDA=2.941
NC_035086.1	59632028	.	A	C	.	.	MAF_INRAE=18.333;MAF_USDA=10.0
NC_035086.1	59632045	.	T	G	.	.	MAF_INRAE=11.392;MAF_USDA=8.197
NC_035086.1	59632067	.	C	T	.	.	MAF_USDA=1.786
NC_035086.1	59632180	.	A	T	.	.	MAF_USDA=1.639
NC_035086.1	59632249	.	T	A	.	.	MAF_INRAE=27.848;MAF_USDA=37.647
NC_035086.1	59632305	.	T	A	.	.	MAF_INRAE=36.076;MAF_USDA=21.176
NC_035086.1	59632321	.	A	C	.	.	MAF_USDA=4.167
NC_035086.1	59632326	.	T	A	.	.	MAF_INRAE=28.481;MAF_USDA=35.882
NC_035086.1	59632385	.	A	C	.	.	MAF_USDA=1.639
NC_035086.1	59632394	.	C	T	.	.	MAF_USDA=1.639
NC_035086.1	59632409	.	C	T	.	.	MAF_USDA=16.393
NC_035086.1	59632410	.	G	A	.	.	MAF_USDA=1.639
NC_035086.1	59632413	.	C	T	.	.	MAF_USDA=2.459
NC_035086.1	59632433	.	T	A	.	.	MAF_USDA=2.459
NC_035086.1	59633743	.	C	G	.	.	MAF_USDA=10.656
NC_035086.1	59633971	.	C	G	.	.	MAF_USDA=15.833
NC_035086.1	59634042	.	A	G	.	.	MAF_USDA=2.083
NC_035086.1	59634131	.	A	G	.	.	MAF_INRAE=36.709;MAF_USDA=23.529
NC_035086.1	59634150	.	G	T	.	.	MAF_INRAE=36.709;MAF_USDA=22.353
NC_035086.1	59634217	.	C	T	.	.	MAF_INRAE=47.368;MAF_USDA=22.353
NC_035086.1	59634218	.	G	A	.	.	MAF_INRAE=37.342;MAF_USDA=22.941
NC_035086.1	59634235	.	A	T	.	.	MAF_USDA=39.583
NC_035086.1	59634237	.	A	T	.	.	MAF_INRAE=49.167;MAF_USDA=41.667
NC_035086.1	59634239	.	A	T	.	.	MAF_INRAE=49.167;MAF_USDA=41.667
NC_035086.1	59634243	.	C	T	.	.	MAF_INRAE=15.833
NC_035086.1	59634245	.	C	T	.	.	MAF_USDA=4.918
NC_035086.1	59634265	.	C	T	.	.	MAF_INRAE=35.443;MAF_USDA=20.588
NC_035086.1	59634282	.	C	A	.	.	MAF_USDA=4.098
NC_035086.1	59634285	.	A	G	.	.	MAF_USDA=4.098
NC_035086.1	59634296	.	T	C	.	.	MAF_USDA=3.279
NC_035086.1	59634297	.	G	T	.	.	MAF_USDA=1.765
NC_035086.1	59634327	.	A	G	.	.	MAF_USDA=1.639
NC_035086.1	59634429	.	T	C	.	.	MAF_USDA=4.098
NC_035086.1	59634461	.	G	A	.	.	MAF_USDA=2.459
NC_035086.1	59634465	.	T	A	.	.	MAF_INRAE=15.789;MAF_USDA=18.235
NC_035086.1	59634482	.	T	A	.	.	MAF_USDA=6.557
NC_035086.1	59634496	.	G	T	.	.	MAF_USDA=1.639
NC_035086.1	59634505	.	T	C	.	.	MAF_USDA=17.059
NC_035086.1	59634514	.	C	T	.	.	MAF_INRAE=8.228;MAF_USDA=10.656
NC_035086.1	59634583	.	G	A	.	.	MAF_INRAE=38.608;MAF_USDA=31.176
NC_035086.1	59634596	.	C	T	.	.	MAF_INRAE=22.152;MAF_USDA=27.059
NC_035086.1	59634605	.	G	T	.	.	MAF_USDA=1.639
NC_035086.1	59634615	.	T	G	.	.	MAF_INRAE=42.405;MAF_USDA=41.765
NC_035086.1	59634699	.	C	T	.	.	MAF_USDA=2.459
NC_035086.1	59634712	.	G	T	.	.	MAF_INRAE=39.241;MAF_USDA=34.118
NC_035086.1	59634726	.	A	T	.	.	MAF_INRAE=22.152;MAF_USDA=30.588
NC_035086.1	59634729	.	A	G	.	.	MAF_USDA=4.098
NC_035086.1	59634803	.	A	T	.	.	MAF_USDA=3.279
NC_035086.1	59634877	.	G	A	.	.	MAF_INRAE=2.5;MAF_USDA=11.176
NC_035086.1	59634886	.	C	G	.	.	MAF_INRAE=39.241;MAF_USDA=34.706
NC_035086.1	59634902	.	C	T	.	.	MAF_USDA=17.391
NC_035086.1	59634905	.	A	T	.	.	MAF_USDA=50.0
NC_035086.1	59634935	.	G	A	.	.	MAF_INRAE=35.443;MAF_USDA=14.118
NC_035086.1	59635036	.	G	T	.	.	MAF_INRAE=1.667;MAF_USDA=1.639
NC_035086.1	59635045	.	C	T	.	.	MAF_INRAE=39.241;MAF_USDA=33.529
NC_035086.1	59635211	.	T	A	.	.	MAF_USDA=1.765
NC_035086.1	59635269	.	C	T	.	.	MAF_USDA=1.639
NC_035086.1	59635451	.	T	C	.	.	MAF_INRAE=15.789;MAF_USDA=17.647
NC_035086.1	59635535	.	C	A	.	.	MAF_INRAE=36.709;MAF_USDA=19.412
NC_035086.1	59635661	.	G	C	.	.	MAF_USDA=2.459
NC_035086.1	59635668	.	T	C	.	.	MAF_INRAE=38.608;MAF_USDA=28.235
NC_035086.1	59635683	.	T	C	.	.	MAF_INRAE=38.608;MAF_USDA=28.235
NC_035086.1	59635801	.	G	A	.	.	MAF_USDA=4.167
NC_035086.1	59635803	.	C	T	.	.	MAF_USDA=4.098
NC_035086.1	59635872	.	T	C	.	.	MAF_USDA=1.639
NC_035086.1	59635878	.	A	C	.	.	MAF_USDA=1.639
NC_035086.1	59635926	.	A	C	.	.	MAF_USDA=1.765
NC_035086.1	59635942	.	C	A	.	.	MAF_USDA=1.639
NC_035086.1	59636019	.	T	G	.	.	MAF_USDA=1.639
NC_035086.1	59636081	.	T	G	.	.	MAF_USDA=4.762
NC_035086.1	59636196	.	G	T	.	.	MAF_USDA=19.643
NC_035086.1	59636297	.	G	T	.	.	MAF_USDA=4.167
NC_035086.1	59636312	.	T	G	.	.	MAF_USDA=16.667
NC_035086.1	59636320	.	C	T	.	.	MAF_USDA=38.095
NC_035086.1	59636369	.	G	A	.	.	MAF_INRAE=11.667;MAF_USDA=40.476
NC_035086.1	59636472	.	G	A	.	.	MAF_USDA=3.333
NC_035086.1	59636475	.	G	C	.	.	MAF_USDA=5.357
NC_035086.1	59636573	.	T	C	.	.	MAF_INRAE=49.167;MAF_USDA=18.75
NC_035086.1	59636576	.	T	A	.	.	MAF_USDA=1.667
NC_035086.1	59636662	.	G	T	.	.	MAF_USDA=2.5
NC_035086.1	59636757	.	G	C	.	.	MAF_USDA=16.867
NC_035086.1	59636896	.	G	C	.	.	MAF_INRAE=5.833
NC_035086.1	59637107	.	T	G	.	.	MAF_INRAE=35.833;MAF_USDA=19.643
NC_035086.1	59637108	.	C	T	.	.	MAF_INRAE=35.833;MAF_USDA=19.643
NC_035086.1	59637109	.	C	A	.	.	MAF_INRAE=35.833;MAF_USDA=19.643
NC_035086.1	59637274	.	A	C	.	.	MAF_USDA=6.25
NC_035086.1	59637369	.	C	T	.	.	MAF_USDA=9.036
NC_035086.1	59637437	.	A	C	.	.	MAF_INRAE=35.833
NC_035086.1	59637440	.	T	G	.	.	MAF_INRAE=35.833;MAF_USDA=45.833
NC_035086.1	59637446	.	C	A	.	.	MAF_INRAE=43.333;MAF_USDA=45.238
NC_035086.1	59637466	.	G	C	.	.	MAF_USDA=4.762
NC_035086.1	59637511	.	C	T	.	.	MAF_USDA=41.667
NC_035086.1	59637562	.	G	A	.	.	MAF_USDA=11.905
NC_035086.1	59637600	.	G	A	.	.	MAF_INRAE=35.833;MAF_USDA=42.857
NC_035086.1	59637621	.	C	T	.	.	MAF_INRAE=38.333;MAF_USDA=29.762
NC_035086.1	59637625	.	G	C	.	.	MAF_INRAE=46.667;MAF_USDA=48.81
NC_035086.1	59637628	.	G	A	.	.	MAF_USDA=4.167
NC_035086.1	59637629	.	C	T	.	.	MAF_INRAE=39.167;MAF_USDA=47.619
NC_035086.1	59637651	.	G	T	.	.	MAF_USDA=8.475
NC_035086.1	59637710	.	T	C	.	.	MAF_USDA=1.695
NC_035086.1	59637715	.	T	A	.	.	MAF_INRAE=38.333;MAF_USDA=43.976
NC_035086.1	59637820	.	G	T	.	.	MAF_INRAE=21.667;MAF_USDA=30.357
NC_035086.1	59637893	.	A	G	.	.	MAF_INRAE=37.5;MAF_USDA=30.952
NC_035086.1	59637920	.	T	C	.	.	MAF_INRAE=21.667;MAF_USDA=44.643
NC_035086.1	59637936	.	C	T	.	.	MAF_INRAE=38.333;MAF_USDA=29.762
NC_035086.1	59637943	.	A	T	.	.	MAF_INRAE=21.667;MAF_USDA=45.238
NC_035086.1	59637978	.	A	G	.	.	MAF_USDA=1.786
NC_035086.1	59638013	.	C	A	.	.	MAF_INRAE=38.333;MAF_USDA=30.952
NC_035086.1	59638090	.	G	A	.	.	MAF_INRAE=8.333;MAF_USDA=4.167
NC_035086.1	59638130	.	C	T	.	.	MAF_INRAE=48.333;MAF_USDA=27.108
NC_035086.1	59638131	.	C	A	.	.	MAF_INRAE=13.333;MAF_USDA=39.759
NC_035086.1	59638132	.	A	T	.	.	MAF_INRAE=13.333;MAF_USDA=39.157
NC_035086.1	59638165	.	T	A	.	.	MAF_INRAE=11.667;MAF_USDA=3.333
NC_035086.1	59638190	.	A	T	.	.	MAF_USDA=6.25
NC_035086.1	59638233	.	T	C	.	.	MAF_INRAE=13.333;MAF_USDA=48.81
NC_035086.1	59638251	.	G	A	.	.	MAF_USDA=5.0
NC_035086.1	59638285	.	G	A	.	.	MAF_USDA=4.167
NC_035086.1	59638391	.	C	T	.	.	MAF_INRAE=47.5;MAF_USDA=25.595
NC_035086.1	59638392	.	G	A	.	.	MAF_USDA=4.167
NC_035086.1	59638435	.	C	T	.	.	MAF_INRAE=13.333;MAF_USDA=43.976
NC_035086.1	59638440	.	C	T	.	.	MAF_USDA=4.167
NC_035086.1	59638447	.	T	C	.	.	MAF_USDA=4.237
NC_035086.1	59638490	.	A	G	.	.	MAF_INRAE=48.333;MAF_USDA=26.19
NC_035086.1	59638560	.	C	T	.	.	MAF_USDA=45.238
NC_035086.1	59638562	.	T	A	.	.	MAF_USDA=45.833
NC_035086.1	59638596	.	G	T	.	.	MAF_INRAE=13.333;MAF_USDA=29.762
NC_035086.1	59638628	.	C	G	.	.	MAF_INRAE=48.333;MAF_USDA=23.214
NC_035086.1	59638646	.	A	G	.	.	MAF_INRAE=48.333;MAF_USDA=23.214
NC_035086.1	59638669	.	C	T	.	.	MAF_USDA=1.786
NC_035086.1	59638683	.	A	C	.	.	MAF_INRAE=48.333;MAF_USDA=23.214
NC_035086.1	59638726	.	A	T	.	.	MAF_USDA=12.5
NC_035086.1	59638792	.	G	T	.	.	MAF_USDA=2.083
NC_035086.1	59638808	.	T	C	.	.	MAF_USDA=1.667
NC_035086.1	59638809	.	C	A	.	.	MAF_INRAE=48.333;MAF_USDA=22.619
NC_035086.1	59638834	.	G	A	.	.	MAF_INRAE=39.167;MAF_USDA=30.952
NC_035086.1	59638911	.	C	A	.	.	MAF_USDA=16.071
NC_035086.1	59638916	.	G	A	.	.	MAF_USDA=6.25
NC_035086.1	59638937	.	A	C	.	.	MAF_INRAE=37.5;MAF_USDA=29.167
NC_035086.1	59638953	.	T	G	.	.	MAF_USDA=16.667
NC_035086.1	59638968	.	T	G	.	.	MAF_INRAE=49.167;MAF_USDA=23.214
NC_035086.1	59639018	.	C	T	.	.	MAF_USDA=2.5
NC_035086.1	59639022	.	G	T	.	.	MAF_INRAE=48.333;MAF_USDA=23.81
NC_035086.1	59639028	.	A	G	.	.	MAF_INRAE=13.333;MAF_USDA=45.238
NC_035086.1	59639129	.	G	T	.	.	MAF_USDA=5.357
NC_035086.1	59639142	.	C	T	.	.	MAF_INRAE=38.333;MAF_USDA=30.357
NC_035086.1	59639216	.	G	A	.	.	MAF_USDA=1.667
NC_035086.1	59639225	.	G	T	.	.	MAF_USDA=4.167
NC_035086.1	59639278	.	T	C	.	.	MAF_USDA=13.559
NC_035086.1	59639339	.	T	G	.	.	MAF_INRAE=37.5;MAF_USDA=30.357
NC_035086.1	59639394	.	A	T	.	.	MAF_USDA=12.931
NC_035086.1	59639397	.	C	T	.	.	MAF_USDA=12.5
NC_035086.1	59639401	.	A	G	.	.	MAF_USDA=1.667
NC_035086.1	59639437	.	C	T	.	.	MAF_USDA=1.19
NC_035086.1	59639439	.	T	C	.	.	MAF_INRAE=39.873;MAF_USDA=31.25
NC_035086.1	59639477	.	G	A	.	.	MAF_USDA=4.167
NC_035086.1	59639478	.	G	T	.	.	MAF_USDA=2.941
NC_035086.1	59639479	.	C	T	.	.	MAF_USDA=8.197
NC_035086.1	59639548	.	T	A	.	.	MAF_USDA=10.169
NC_035086.1	59639566	.	T	G	.	.	MAF_USDA=11.017
NC_035086.1	59639605	.	A	T	.	.	MAF_INRAE=37.975;MAF_USDA=27.647
NC_035086.1	59639702	.	T	C	.	.	MAF_INRAE=38.608;MAF_USDA=27.059
NC_035086.1	59639721	.	A	T	.	.	MAF_USDA=4.167
NC_035086.1	59639725	.	C	T	.	.	MAF_USDA=6.25
NC_035086.1	59639730	.	T	C	.	.	MAF_INRAE=37.975;MAF_USDA=27.059
NC_035086.1	59639739	.	T	G	.	.	MAF_USDA=1.639
NC_035086.1	59639744	.	C	T	.	.	MAF_USDA=1.639
NC_035086.1	59639745	.	G	A	.	.	MAF_USDA=16.471
NC_035086.1	59639822	.	G	A	.	.	MAF_INRAE=43.038
NC_035086.1	59639823	.	T	A	.	.	MAF_INRAE=36.667
NC_035086.1	59639844	.	C	T	.	.	MAF_INRAE=1.667
NC_035086.1	59639947	.	A	T	.	.	MAF_INRAE=38.608
NC_035086.1	59640021	.	T	C	.	.	MAF_INRAE=38.608
NC_035086.1	59640105	.	C	A	.	.	MAF_INRAE=37.975
NC_035086.1	59640220	.	G	T	.	.	MAF_INRAE=46.835
NC_035086.1	59640272	.	C	T	.	.	MAF_INRAE=10.0
NC_035086.1	59640557	.	T	A	.	.	MAF_INRAE=4.167
NC_035086.1	59640592	.	A	T	.	.	MAF_USDA=6.25
NC_035086.1	59640655	.	A	C	.	.	MAF_USDA=16.667
NC_035086.1	59640771	.	A	C	.	.	MAF_USDA=1.829
NC_035086.1	59640778	.	C	T	.	.	MAF_INRAE=46.203;MAF_USDA=18.902
NC_035086.1	59640781	.	C	A	.	.	MAF_USDA=3.049
NC_035086.1	59640802	.	G	A	.	.	MAF_INRAE=46.203;MAF_USDA=21.341
NC_035086.1	59640832	.	T	A	.	.	MAF_USDA=5.085
NC_035086.1	59640843	.	A	C	.	.	MAF_USDA=1.807
NC_035086.1	59640943	.	G	T	.	.	MAF_USDA=3.659
NC_035086.1	59641013	.	A	T	.	.	MAF_USDA=4.167
NC_035086.1	59641073	.	G	A	.	.	MAF_INRAE=47.468;MAF_USDA=14.583
NC_035086.1	59641129	.	G	A	.	.	MAF_INRAE=15.789;MAF_USDA=4.167
NC_035086.1	59641195	.	A	C	.	.	MAF_INRAE=42.405;MAF_USDA=34.756
NC_035086.1	59641262	.	G	T	.	.	MAF_USDA=1.765
NC_035086.1	59641363	.	G	A	.	.	MAF_USDA=11.765
NC_035086.1	59641385	.	C	T	.	.	MAF_INRAE=10.0;MAF_USDA=3.333
NC_035086.1	59641464	.	G	A	.	.	MAF_USDA=1.639
NC_035086.1	59641546	.	T	G	.	.	MAF_USDA=2.459
NC_035086.1	59641547	.	A	G	.	.	MAF_USDA=2.459
NC_035086.1	59641564	.	C	A	.	.	MAF_INRAE=15.789;MAF_USDA=12.353
NC_035086.1	59641592	.	G	A	.	.	MAF_USDA=1.639
NC_035086.1	59641793	.	T	C	.	.	MAF_INRAE=47.468;MAF_USDA=31.765
NC_035086.1	59641919	.	A	C	.	.	MAF_USDA=2.459
NC_035086.1	59642059	.	G	T	.	.	MAF_USDA=1.639
NC_035086.1	59642064	.	C	A	.	.	MAF_INRAE=47.468;MAF_USDA=47.647
NC_035086.1	59642086	.	C	T	.	.	MAF_USDA=1.639
NC_035086.1	59642105	.	C	T	.	.	MAF_INRAE=14.557;MAF_USDA=7.647
NC_035086.1	59642145	.	A	T	.	.	MAF_USDA=4.167
NC_035086.1	59642146	.	T	A	.	.	MAF_INRAE=10.0;MAF_USDA=8.197
NC_035086.1	59642245	.	G	A	.	.	MAF_USDA=12.5
NC_035086.1	59642260	.	T	C	.	.	MAF_INRAE=15.789;MAF_USDA=12.295
NC_035086.1	59642333	.	A	G	.	.	MAF_INRAE=31.646;MAF_USDA=49.412
NC_035086.1	59642351	.	C	T	.	.	MAF_USDA=1.639
NC_035086.1	59642360	.	G	A	.	.	MAF_USDA=5.738
NC_035086.1	59642411	.	C	T	.	.	MAF_USDA=6.557
NC_035086.1	59642473	.	C	T	.	.	MAF_USDA=1.639
NC_035086.1	59642493	.	G	A	.	.	MAF_INRAE=5.0
NC_035086.1	59642620	.	G	A	.	.	MAF_USDA=1.639
NC_035086.1	59642630	.	G	C	.	.	MAF_USDA=9.016
NC_035086.1	59642650	.	A	T	.	.	MAF_USDA=29.167
NC_035086.1	59642654	.	A	T	.	.	MAF_USDA=4.167
NC_035086.1	59642658	.	C	T	.	.	MAF_USDA=8.824
NC_035086.1	59642742	.	A	G	.	.	MAF_INRAE=37.975;MAF_USDA=34.118
NC_035086.1	59642775	.	C	T	.	.	MAF_USDA=3.279
NC_035086.1	59642860	.	T	C	.	.	MAF_INRAE=10.127;MAF_USDA=5.738
NC_035086.1	59642900	.	T	C	.	.	MAF_INRAE=1.667;MAF_USDA=3.279
NC_035086.1	59643008	.	C	T	.	.	MAF_USDA=8.824
NC_035086.1	59643069	.	G	A	.	.	MAF_USDA=8.824
NC_035086.1	59643104	.	C	G	.	.	MAF_INRAE=45.57;MAF_USDA=48.361
NC_035086.1	59643161	.	T	C	.	.	MAF_USDA=8.824
NC_035086.1	59643225	.	A	G	.	.	MAF_INRAE=42.405;MAF_USDA=40.0
NC_035086.1	59643380	.	C	A	.	.	MAF_INRAE=46.835;MAF_USDA=42.353
NC_035086.1	59643395	.	A	G	.	.	MAF_INRAE=10.759;MAF_USDA=12.295
NC_035086.1	59643563	.	T	A	.	.	MAF_USDA=1.639
NC_035086.1	59643630	.	G	A	.	.	MAF_INRAE=15.789
NC_035086.1	59643676	.	T	C	.	.	MAF_INRAE=15.789;MAF_USDA=13.115
NC_035086.1	59643690	.	C	T	.	.	MAF_INRAE=15.789;MAF_USDA=11.176
NC_035086.1	59643709	.	A	C	.	.	MAF_INRAE=35.443;MAF_USDA=25.882
NC_035086.1	59643727	.	A	G	.	.	MAF_USDA=1.639
NC_035086.1	59643740	.	G	A	.	.	MAF_USDA=1.639
NC_035086.1	59643742	.	T	C	.	.	MAF_USDA=1.639
NC_035086.1	59643760	.	A	T	.	.	MAF_USDA=13.115
NC_035086.1	59643761	.	C	A	.	.	MAF_USDA=1.639
NC_035086.1	59643772	.	A	G	.	.	MAF_USDA=2.459
NC_035086.1	59643788	.	C	T	.	.	MAF_INRAE=38.608;MAF_USDA=27.647
NC_035086.1	59643825	.	A	T	.	.	MAF_USDA=2.459
NC_035086.1	59643842	.	C	T	.	.	MAF_INRAE=1.667;MAF_USDA=2.459
NC_035086.1	59643853	.	A	G	.	.	MAF_USDA=6.25
NC_035086.1	59643893	.	C	A	.	.	MAF_INRAE=37.975;MAF_USDA=30.0
NC_035086.1	59643920	.	T	C	.	.	MAF_USDA=8.824
NC_035086.1	59643979	.	C	T	.	.	MAF_USDA=8.824
NC_035086.1	59644004	.	A	G	.	.	MAF_USDA=1.639
NC_035086.1	59644053	.	A	C	.	.	MAF_INRAE=10.759;MAF_USDA=34.706
NC_035086.1	59644103	.	C	A	.	.	MAF_INRAE=8.228;MAF_USDA=14.118
NC_035086.1	59644140	.	C	G	.	.	MAF_USDA=3.279
NC_035086.1	59644144	.	C	T	.	.	MAF_INRAE=39.241;MAF_USDA=31.765
NC_035086.1	59644275	.	G	C	.	.	MAF_INRAE=8.333;MAF_USDA=10.0
NC_035086.1	59644294	.	C	T	.	.	MAF_INRAE=7.595;MAF_USDA=14.118
NC_035086.1	59644311	.	A	C	.	.	MAF_INRAE=4.167
NC_035086.1	59644324	.	A	G	.	.	MAF_INRAE=4.167
NC_035086.1	59644340	.	C	T	.	.	MAF_USDA=5.882
NC_035086.1	59644533	.	G	T	.	.	MAF_USDA=8.197
NC_035086.1	59644552	.	C	T	.	.	MAF_USDA=2.353
NC_035086.1	59644560	.	A	G	.	.	MAF_INRAE=43.038;MAF_USDA=22.941
NC_035086.1	59644678	.	C	T	.	.	MAF_INRAE=2.5;MAF_USDA=8.235
NC_035086.1	59644793	.	C	T	.	.	MAF_USDA=4.918
NC_035086.1	59644868	.	A	C	.	.	MAF_USDA=1.667
NC_035086.1	59644969	.	G	T	.	.	MAF_INRAE=36.709;MAF_USDA=19.412
NC_035086.1	59644971	.	C	A	.	.	MAF_USDA=19.672
NC_035086.1	59645025	.	T	C	.	.	MAF_INRAE=29.747;MAF_USDA=49.412
NC_035086.1	59645058	.	G	A	.	.	MAF_USDA=1.639
NC_035086.1	59645135	.	T	A	.	.	MAF_INRAE=28.481;MAF_USDA=47.024
NC_035086.1	59645199	.	G	A	.	.	MAF_INRAE=37.975;MAF_USDA=27.059
NC_035086.1	59645218	.	T	A	.	.	MAF_USDA=3.279
NC_035086.1	59645255	.	C	T	.	.	MAF_USDA=4.167
NC_035086.1	59645523	.	C	A	.	.	MAF_INRAE=37.975;MAF_USDA=27.647
NC_035086.1	59645538	.	T	C	.	.	MAF_USDA=1.639
NC_035086.1	59645547	.	T	G	.	.	MAF_INRAE=8.333
NC_035086.1	59645550	.	T	G	.	.	MAF_INRAE=31.646
NC_035086.1	59645572	.	T	G	.	.	MAF_INRAE=8.228;MAF_USDA=6.557
NC_035086.1	59645662	.	C	A	.	.	MAF_USDA=5.738
NC_035086.1	59645753	.	G	A	.	.	MAF_INRAE=38.608;MAF_USDA=27.647
NC_035086.1	59645759	.	G	A	.	.	MAF_INRAE=38.608;MAF_USDA=27.647
NC_035086.1	59645806	.	C	T	.	.	MAF_INRAE=18.354;MAF_USDA=18.235
NC_035086.1	59645832	.	C	A	.	.	MAF_INRAE=8.228;MAF_USDA=7.377
NC_035086.1	59645843	.	G	A	.	.	MAF_USDA=1.765
NC_035086.1	59645891	.	G	T	.	.	MAF_INRAE=40.0;MAF_USDA=8.333
NC_035086.1	59645914	.	T	A	.	.	MAF_INRAE=15.789
NC_035086.1	59645927	.	G	A	.	.	MAF_INRAE=32.911;MAF_USDA=17.647
NC_035086.1	59646061	.	C	T	.	.	MAF_USDA=3.279
NC_035086.1	59646089	.	T	C	.	.	MAF_INRAE=28.481;MAF_USDA=44.706
NC_035086.1	59646112	.	C	A	.	.	MAF_INRAE=18.354;MAF_USDA=17.059
NC_035086.1	59646201	.	G	A	.	.	MAF_INRAE=38.608;MAF_USDA=30.0
NC_035086.1	59646209	.	G	A	.	.	MAF_INRAE=32.911;MAF_USDA=17.647
NC_035086.1	59646223	.	G	A	.	.	MAF_INRAE=37.342;MAF_USDA=28.824
NC_035086.1	59646235	.	C	T	.	.	MAF_INRAE=29.114;MAF_USDA=46.429
NC_035086.1	59646240	.	G	A	.	.	MAF_USDA=7.5
NC_035086.1	59646241	.	G	A	.	.	MAF_USDA=7.5
NC_035086.1	59646258	.	T	G	.	.	MAF_INRAE=8.228;MAF_USDA=7.5
NC_035086.1	59646304	.	G	A	.	.	MAF_USDA=1.695
NC_035086.1	59646345	.	A	C	.	.	MAF_INRAE=38.608;MAF_USDA=28.916
NC_035086.1	59646347	.	C	T	.	.	MAF_INRAE=35.833;MAF_USDA=30.723
NC_035086.1	59646483	.	T	C	.	.	MAF_INRAE=38.608;MAF_USDA=27.059
NC_035086.1	59646516	.	T	C	.	.	MAF_INRAE=28.481;MAF_USDA=45.882
NC_035086.1	59646564	.	C	T	.	.	MAF_INRAE=10.127;MAF_USDA=14.706
NC_035086.1	59646604	.	G	A	.	.	MAF_INRAE=38.608;MAF_USDA=27.647
NC_035086.1	59646653	.	A	T	.	.	MAF_INRAE=38.608;MAF_USDA=27.647
NC_035086.1	59646810	.	G	C	.	.	MAF_USDA=5.738
NC_035086.1	59646906	.	A	G	.	.	MAF_INRAE=28.481;MAF_USDA=25.0
NC_035086.1	59646941	.	C	A	.	.	MAF_USDA=12.5
NC_035086.1	59646959	.	T	A	.	.	MAF_INRAE=38.608;MAF_USDA=27.647
NC_035086.1	59647011	.	A	G	.	.	MAF_INRAE=38.608;MAF_USDA=27.647
NC_035086.1	59647068	.	T	G	.	.	MAF_INRAE=32.911;MAF_USDA=18.235
NC_035086.1	59647082	.	T	A	.	.	MAF_USDA=2.941
NC_035086.1	59647198	.	T	G	.	.	MAF_INRAE=10.127;MAF_USDA=12.353
NC_035086.1	59647208	.	T	C	.	.	MAF_INRAE=18.354;MAF_USDA=17.647
NC_035086.1	59647287	.	T	C	.	.	MAF_INRAE=1.667;MAF_USDA=1.667
NC_035086.1	59647326	.	T	G	.	.	MAF_INRAE=29.114;MAF_USDA=45.882
NC_035086.1	59647385	.	C	A	.	.	MAF_INRAE=1.667
NC_035086.1	59647472	.	A	G	.	.	MAF_USDA=1.639
NC_035086.1	59647523	.	G	A	.	.	MAF_USDA=1.639
NC_035086.1	59647625	.	A	G	.	.	MAF_USDA=1.765
NC_035086.1	59647727	.	C	A	.	.	MAF_INRAE=1.667;MAF_USDA=4.098
NC_035086.1	59647782	.	T	A	.	.	MAF_INRAE=38.608;MAF_USDA=27.647
NC_035086.1	59647836	.	C	A	.	.	MAF_USDA=1.667
NC_035086.1	59647840	.	A	G	.	.	MAF_USDA=1.786
NC_035086.1	59647884	.	C	T	.	.	MAF_USDA=2.5
NC_035086.1	59647984	.	T	G	.	.	MAF_INRAE=5.833
NC_035086.1	59648050	.	A	G	.	.	MAF_INRAE=38.608;MAF_USDA=28.235
NC_035086.1	59648057	.	G	T	.	.	MAF_USDA=4.167
NC_035086.1	59648106	.	A	T	.	.	MAF_INRAE=32.911;MAF_USDA=17.059
NC_035086.1	59648114	.	T	A	.	.	MAF_INRAE=38.608;MAF_USDA=27.647
NC_035086.1	59648136	.	T	C	.	.	MAF_INRAE=8.861;MAF_USDA=6.557
NC_035086.1	59648162	.	T	C	.	.	MAF_INRAE=28.481;MAF_USDA=44.706
NC_035086.1	59648200	.	C	T	.	.	MAF_INRAE=38.608;MAF_USDA=27.647
NC_035086.1	59648203	.	T	C	.	.	MAF_INRAE=10.127;MAF_USDA=4.918
NC_035086.1	59648315	.	C	A	.	.	MAF_USDA=1.639
NC_035086.1	59648419	.	A	T	.	.	MAF_INRAE=38.333
NC_035086.1	59648567	.	A	G	.	.	MAF_INRAE=29.114;MAF_USDA=45.882
NC_035086.1	59648605	.	T	C	.	.	MAF_USDA=13.115
NC_035086.1	59648625	.	G	C	.	.	MAF_INRAE=15.789;MAF_USDA=4.098
NC_035086.1	59648659	.	C	T	.	.	MAF_INRAE=5.263;MAF_USDA=5.294
NC_035086.1	59648692	.	G	A	.	.	MAF_USDA=2.459
NC_035086.1	59648704	.	C	A	.	.	MAF_USDA=3.279
NC_035086.1	59648706	.	C	A	.	.	MAF_USDA=1.639
NC_035086.1	59648713	.	T	G	.	.	MAF_USDA=1.639
NC_035086.1	59648729	.	G	A	.	.	MAF_USDA=1.639
NC_035086.1	59648734	.	T	C	.	.	MAF_USDA=1.639
NC_035086.1	59648737	.	T	A	.	.	MAF_USDA=1.639
NC_035086.1	59648738	.	A	T	.	.	MAF_USDA=2.459
NC_035086.1	59648741	.	C	T	.	.	MAF_INRAE=25.0;MAF_USDA=44.706
NC_035086.1	59648748	.	G	A	.	.	MAF_USDA=2.459
NC_035086.1	59648963	.	A	G	.	.	MAF_INRAE=18.354;MAF_USDA=22.353
NC_035086.1	59649039	.	C	T	.	.	MAF_INRAE=37.342;MAF_USDA=27.059
NC_035086.1	59649090	.	T	G	.	.	MAF_USDA=6.557
NC_035086.1	59649094	.	T	G	.	.	MAF_INRAE=10.0;MAF_USDA=8.235
NC_035086.1	59649100	.	A	T	.	.	MAF_USDA=4.098
NC_035086.1	59649106	.	T	G	.	.	MAF_USDA=4.918
NC_035086.1	59649177	.	G	T	.	.	MAF_USDA=7.059
NC_035086.1	59649180	.	C	T	.	.	MAF_USDA=26.786
NC_035086.1	59649181	.	G	A	.	.	MAF_USDA=26.786
NC_035086.1	59649289	.	C	T	.	.	MAF_INRAE=39.167;MAF_USDA=17.647
NC_035086.1	59649338	.	G	A	.	.	MAF_INRAE=22.152;MAF_USDA=25.294
NC_035086.1	59649339	.	G	C	.	.	MAF_INRAE=28.481;MAF_USDA=50.0
NC_035086.1	59649351	.	A	G	.	.	MAF_INRAE=8.228;MAF_USDA=6.557
NC_035086.1	59649361	.	A	G	.	.	MAF_INRAE=8.333;MAF_USDA=18.235
NC_035086.1	59649424	.	A	T	.	.	MAF_INRAE=38.608;MAF_USDA=30.588
NC_035086.1	59649431	.	T	G	.	.	MAF_INRAE=15.789;MAF_USDA=3.279
NC_035086.1	59649515	.	C	T	.	.	MAF_USDA=6.557
NC_035086.1	59649523	.	C	A	.	.	MAF_USDA=4.098
NC_035086.1	59649585	.	T	G	.	.	MAF_INRAE=15.789;MAF_USDA=4.098
NC_035086.1	59649630	.	T	A	.	.	MAF_INRAE=38.608;MAF_USDA=27.647
NC_035086.1	59649718	.	C	T	.	.	MAF_INRAE=38.608;MAF_USDA=31.25
NC_035086.1	59649720	.	C	T	.	.	MAF_INRAE=8.333;MAF_USDA=17.647
NC_035086.1	59649739	.	C	T	.	.	MAF_USDA=1.639
NC_035086.1	59649785	.	A	T	.	.	MAF_INRAE=8.228;MAF_USDA=8.197
NC_035086.1	59649818	.	A	T	.	.	MAF_USDA=4.098
NC_035086.1	59649819	.	T	C	.	.	MAF_USDA=4.098
NC_035086.1	59649972	.	G	T	.	.	MAF_INRAE=10.127;MAF_USDA=24.706
NC_035086.1	59650059	.	A	G	.	.	MAF_INRAE=10.127;MAF_USDA=27.647
NC_035086.1	59650066	.	A	T	.	.	MAF_INRAE=8.228;MAF_USDA=7.377
NC_035086.1	59650068	.	G	T	.	.	MAF_INRAE=5.833;MAF_USDA=7.377
NC_035086.1	59650138	.	T	G	.	.	MAF_INRAE=1.667;MAF_USDA=8.333
NC_035086.1	59650148	.	A	G	.	.	MAF_INRAE=38.608;MAF_USDA=27.381
NC_035086.1	59650206	.	T	A	.	.	MAF_INRAE=47.468;MAF_USDA=30.0
NC_035086.1	59650310	.	G	A	.	.	MAF_USDA=1.765
NC_035086.1	59650322	.	T	A	.	.	MAF_INRAE=39.241;MAF_USDA=31.25
NC_035086.1	59650350	.	C	T	.	.	MAF_INRAE=2.5;MAF_USDA=8.235
NC_035086.1	59650404	.	A	C	.	.	MAF_USDA=43.103
NC_035086.1	59650407	.	C	A	.	.	MAF_USDA=31.25
NC_035086.1	59650413	.	A	G	.	.	MAF_INRAE=38.608;MAF_USDA=31.25
NC_035086.1	59650414	.	C	A	.	.	MAF_INRAE=35.833;MAF_USDA=31.25
NC_035086.1	59650417	.	A	G	.	.	MAF_USDA=31.25
NC_035086.1	59650418	.	C	T	.	.	MAF_USDA=31.25
NC_035086.1	59650419	.	A	C	.	.	MAF_USDA=31.25
NC_035086.1	59650420	.	G	T	.	.	MAF_USDA=31.25
NC_035086.1	59650422	.	G	A	.	.	MAF_INRAE=15.789;MAF_USDA=12.353
NC_035086.1	59650432	.	G	T	.	.	MAF_INRAE=38.608;MAF_USDA=28.235
NC_035086.1	59650463	.	T	G	.	.	MAF_INRAE=9.494;MAF_USDA=4.918
NC_035086.1	59650491	.	A	G	.	.	MAF_INRAE=8.228;MAF_USDA=20.492
NC_035086.1	59650508	.	G	A	.	.	MAF_INRAE=8.228;MAF_USDA=20.492
NC_035086.1	59650577	.	T	C	.	.	MAF_INRAE=29.747;MAF_USDA=34.706
NC_035086.1	59650584	.	T	C	.	.	MAF_INRAE=11.392;MAF_USDA=18.852
NC_035086.1	59650599	.	G	A	.	.	MAF_USDA=3.279
NC_035086.1	59650603	.	T	A	.	.	MAF_USDA=9.016
NC_035086.1	59650628	.	A	G	.	.	MAF_USDA=3.279
NC_035086.1	59650635	.	G	A	.	.	MAF_INRAE=38.608;MAF_USDA=26.471
NC_035086.1	59650660	.	G	A	.	.	MAF_INRAE=15.789;MAF_USDA=1.639
NC_035086.1	59650662	.	G	A	.	.	MAF_USDA=4.098
NC_035086.1	59650664	.	G	A	.	.	MAF_INRAE=31.013;MAF_USDA=8.235
NC_035086.1	59650716	.	A	C,*	.	.	MAF_INRAE=5.696
NC_035086.1	59650725	.	G	C	.	.	MAF_USDA=18.75
NC_035086.1	59650740	.	G	A	.	.	MAF_USDA=12.941
NC_035086.1	59650748	.	C	T	.	.	MAF_USDA=8.824
NC_035086.1	59650807	.	A	T	.	.	MAF_INRAE=10.0;MAF_USDA=21.176
NC_035086.1	59650820	.	A	T	.	.	MAF_INRAE=8.228;MAF_USDA=11.475
NC_035086.1	59650833	.	G	A	.	.	MAF_USDA=11.176
NC_035086.1	59650923	.	C	A	.	.	MAF_INRAE=1.667;MAF_USDA=1.639
NC_035086.1	59650924	.	T	A	.	.	MAF_INRAE=1.667;MAF_USDA=1.639
NC_035086.1	59650934	.	G	A	.	.	MAF_INRAE=2.5;MAF_USDA=8.235
NC_035086.1	59650939	.	G	T	.	.	MAF_USDA=4.167
NC_035086.1	59650971	.	C	A	.	.	MAF_USDA=1.639
NC_035086.1	59650992	.	A	C	.	.	MAF_USDA=2.459
NC_035086.1	59651036	.	C	T	.	.	MAF_USDA=1.639
NC_035086.1	59651071	.	A	G	.	.	MAF_INRAE=5.063;MAF_USDA=37.059
NC_035086.1	59651110	.	G	T	.	.	MAF_INRAE=21.519;MAF_USDA=44.118
NC_035086.1	59651127	.	A	G	.	.	MAF_USDA=14.583
NC_035086.1	59651170	.	G	T	.	.	MAF_INRAE=21.519;MAF_USDA=44.118
NC_035086.1	59651237	.	G	A	.	.	MAF_INRAE=21.519;MAF_USDA=44.118
NC_035086.1	59651283	.	G	A	.	.	MAF_USDA=4.098
NC_035086.1	59651284	.	A	C	.	.	MAF_USDA=3.279
NC_035086.1	59651348	.	G	T	.	.	MAF_USDA=1.639
NC_035086.1	59651365	.	T	A	.	.	MAF_USDA=1.639
NC_035086.1	59651391	.	T	A	.	.	MAF_USDA=6.557
NC_035086.1	59651417	.	A	C	.	.	MAF_USDA=15.574
NC_035086.1	59651420	.	T	G	.	.	MAF_USDA=7.059
NC_035086.1	59651429	.	G	A	.	.	MAF_INRAE=20.886;MAF_USDA=43.529
NC_035086.1	59651443	.	C	G	.	.	MAF_USDA=6.557
NC_035086.1	59651538	.	A	T	.	.	MAF_INRAE=21.519;MAF_USDA=43.529
NC_035086.1	59651554	.	C	T	.	.	MAF_INRAE=21.519;MAF_USDA=43.529
NC_035086.1	59651555	.	T	G	.	.	MAF_INRAE=20.0;MAF_USDA=43.529
NC_035086.1	59651562	.	A	C	.	.	MAF_INRAE=21.519;MAF_USDA=42.941
NC_035086.1	59651563	.	G	C	.	.	MAF_INRAE=20.0;MAF_USDA=42.941
NC_035086.1	59651588	.	A	G	.	.	MAF_USDA=2.459
NC_035086.1	59651635	.	A	G	.	.	MAF_USDA=8.235
NC_035086.1	59651638	.	T	A	.	.	MAF_INRAE=21.519;MAF_USDA=42.941
NC_035086.1	59651640	.	A	T	.	.	MAF_INRAE=20.0;MAF_USDA=43.529
NC_035086.1	59651745	.	G	A	.	.	MAF_INRAE=21.519;MAF_USDA=42.941
NC_035086.1	59651760	.	C	T	.	.	MAF_USDA=1.639
NC_035086.1	59651792	.	G	A	.	.	MAF_INRAE=21.519;MAF_USDA=42.941
NC_035086.1	59651828	.	C	T	.	.	MAF_INRAE=1.667;MAF_USDA=7.647
NC_035086.1	59651909	.	C	A	.	.	MAF_USDA=1.639
NC_035086.1	59651929	.	T	A	.	.	MAF_USDA=1.639
NC_035086.1	59651951	.	G	A	.	.	MAF_INRAE=21.519;MAF_USDA=42.941
NC_035086.1	59651984	.	C	T	.	.	MAF_INRAE=21.519;MAF_USDA=43.529
NC_035086.1	59652040	.	A	C	.	.	MAF_USDA=1.639
NC_035086.1	59652084	.	G	A	.	.	MAF_USDA=3.279
NC_035086.1	59652102	.	T	C	.	.	MAF_USDA=3.279
NC_035086.1	59652105	.	T	A	.	.	MAF_INRAE=21.519;MAF_USDA=43.529
NC_035086.1	59652225	.	T	C	.	.	MAF_USDA=1.639
NC_035086.1	59652310	.	A	G	.	.	MAF_USDA=1.639
NC_035086.1	59652363	.	T	C	.	.	MAF_INRAE=1.667
NC_035086.1	59652364	.	A	G	.	.	MAF_INRAE=1.667
NC_035086.1	59652398	.	A	T	.	.	MAF_INRAE=37.975;MAF_USDA=27.647
NC_035086.1	59652413	.	C	T	.	.	MAF_USDA=5.294
NC_035086.1	59652510	.	G	C	.	.	MAF_USDA=1.639
NC_035086.1	59652540	.	G	A	.	.	MAF_USDA=6.25
NC_035086.1	59652621	.	G	A	.	.	MAF_USDA=3.279
NC_035086.1	59652650	.	G	A	.	.	MAF_USDA=6.25
NC_035086.1	59652720	.	T	A	.	.	MAF_INRAE=1.667;MAF_USDA=1.639
NC_035086.1	59652812	.	C	T	.	.	MAF_INRAE=1.667;MAF_USDA=1.639
NC_035086.1	59652851	.	C	A	.	.	MAF_INRAE=22.152;MAF_USDA=41.765
NC_035086.1	59652900	.	T	G	.	.	MAF_INRAE=8.333;MAF_USDA=1.639
NC_035086.1	59652920	.	G	C	.	.	MAF_USDA=6.557
NC_035086.1	59652921	.	A	G	.	.	MAF_USDA=6.557
NC_035086.1	59652948	.	A	T	.	.	MAF_INRAE=22.152;MAF_USDA=42.941
NC_035086.1	59652949	.	C	A	.	.	MAF_INRAE=20.833;MAF_USDA=42.353
NC_035086.1	59653139	.	C	T	.	.	MAF_USDA=3.333
NC_035086.1	59653154	.	C	T	.	.	MAF_USDA=4.098
NC_035086.1	59653183	.	A	C	.	.	MAF_USDA=6.25
NC_035086.1	59653184	.	A	T	.	.	MAF_INRAE=47.368
NC_035086.1	59653193	.	C	T	.	.	MAF_USDA=1.667
NC_035086.1	59653224	.	G	A	.	.	MAF_INRAE=31.646;MAF_USDA=6.471
NC_035086.1	59653237	.	T	C	.	.	MAF_USDA=2.459
NC_035086.1	59653343	.	A	C	.	.	MAF_INRAE=8.333;MAF_USDA=4.706
NC_035086.1	59653382	.	T	A	.	.	MAF_USDA=7.377
NC_035086.1	59653383	.	T	C	.	.	MAF_USDA=8.197
NC_035086.1	59653418	.	C	A	.	.	MAF_INRAE=15.789
NC_035086.1	59653431	.	G	A	.	.	MAF_USDA=8.197
NC_035086.1	59653468	.	A	C	.	.	MAF_USDA=8.197
NC_035086.1	59653484	.	T	G	.	.	MAF_INRAE=11.392;MAF_USDA=33.529
NC_035086.1	59653500	.	G	T	.	.	MAF_USDA=3.279
NC_035086.1	59653508	.	C	A	.	.	MAF_USDA=4.167
NC_035086.1	59653516	.	A	T	.	.	MAF_USDA=27.083
NC_035086.1	59653517	.	A	T	.	.	MAF_USDA=18.75
NC_035086.1	59653518	.	A	T	.	.	MAF_USDA=2.083
NC_035086.1	59653520	.	A	T	.	.	MAF_USDA=29.167
NC_035086.1	59653521	.	T	A	.	.	MAF_INRAE=1.667
NC_035086.1	59653522	.	T	A	.	.	MAF_INRAE=1.667
NC_035086.1	59653537	.	T	C	.	.	MAF_INRAE=15.789;MAF_USDA=1.639
NC_035086.1	59653583	.	T	C	.	.	MAF_INRAE=15.789;MAF_USDA=4.706
NC_035086.1	59653595	.	A	G	.	.	MAF_USDA=1.639
NC_035086.1	59653653	.	C	T	.	.	MAF_USDA=1.765
NC_035086.1	59653683	.	C	A	.	.	MAF_INRAE=13.291;MAF_USDA=37.5
NC_035086.1	59653724	.	A	C	.	.	MAF_USDA=4.167
NC_035086.1	59653783	.	G	T	.	.	MAF_INRAE=24.167;MAF_USDA=27.083
NC_035086.1	59654052	.	T	C	.	.	MAF_USDA=39.583
NC_035086.1	59654117	.	T	G	.	.	MAF_USDA=5.833
NC_035086.1	59654150	.	G	T	.	.	MAF_INRAE=12.5;MAF_USDA=44.048
NC_035086.1	59654193	.	T	G	.	.	MAF_INRAE=21.667;MAF_USDA=40.476
NC_035086.1	59654233	.	T	G	.	.	MAF_INRAE=13.333;MAF_USDA=47.647
NC_035086.1	59654248	.	T	G	.	.	MAF_INRAE=16.456;MAF_USDA=48.824
NC_035086.1	59654268	.	A	G	.	.	MAF_INRAE=15.789;MAF_USDA=4.706
NC_035086.1	59654272	.	A	G	.	.	MAF_USDA=5.738
NC_035086.1	59654280	.	A	G	.	.	MAF_USDA=1.639
NC_035086.1	59654281	.	C	T	.	.	MAF_USDA=5.882
NC_035086.1	59654298	.	T	C	.	.	MAF_USDA=1.639
NC_035086.1	59654313	.	G	C	.	.	MAF_INRAE=11.392;MAF_USDA=37.059
NC_035086.1	59654350	.	C	T	.	.	MAF_INRAE=15.19;MAF_USDA=49.412
NC_035086.1	59654353	.	T	G	.	.	MAF_INRAE=11.667;MAF_USDA=49.412
NC_035086.1	59654363	.	A	C	.	.	MAF_INRAE=12.025;MAF_USDA=12.941
NC_035086.1	59654396	.	G	T	.	.	MAF_INRAE=15.19;MAF_USDA=49.412
NC_035086.1	59654421	.	C	T	.	.	MAF_INRAE=15.19;MAF_USDA=49.412
NC_035086.1	59654428	.	T	C	.	.	MAF_INRAE=15.19;MAF_USDA=49.412
NC_035086.1	59654511	.	G	A	.	.	MAF_INRAE=32.5
NC_035086.1	59654528	.	C	A	.	.	MAF_USDA=5.357
NC_035086.1	59654530	.	T	G	.	.	MAF_INRAE=11.392;MAF_USDA=40.476
NC_035086.1	59654532	.	A	C	.	.	MAF_USDA=1.667
NC_035086.1	59654636	.	G	A	.	.	MAF_INRAE=15.789;MAF_USDA=10.0
NC_035086.1	59654655	.	G	C	.	.	MAF_INRAE=15.789;MAF_USDA=4.118
NC_035086.1	59654658	.	A	T	.	.	MAF_USDA=5.882
NC_035086.1	59654666	.	A	C	.	.	MAF_INRAE=11.392;MAF_USDA=40.0
NC_035086.1	59654675	.	T	G	.	.	MAF_INRAE=10.127;MAF_USDA=6.557
NC_035086.1	59654708	.	C	A	.	.	MAF_USDA=4.167
NC_035086.1	59654787	.	C	A	.	.	MAF_INRAE=15.19;MAF_USDA=48.824
NC_035086.1	59654800	.	A	C	.	.	MAF_INRAE=17.722
NC_035086.1	59654801	.	T	A	.	.	MAF_INRAE=11.667
NC_035086.1	59654961	.	G	C	.	.	MAF_USDA=11.475
NC_035086.1	59654966	.	T	G	.	.	MAF_INRAE=15.19;MAF_USDA=48.824
NC_035086.1	59654968	.	G	T	.	.	MAF_INRAE=11.667;MAF_USDA=48.824
NC_035086.1	59654993	.	C	A	.	.	MAF_USDA=2.941
NC_035086.1	59655012	.	G	A	.	.	MAF_INRAE=13.924;MAF_USDA=48.824
NC_035086.1	59655021	.	T	A	.	.	MAF_USDA=4.118
NC_035086.1	59655044	.	A	G	.	.	MAF_USDA=1.765
NC_035086.1	59655061	.	T	C	.	.	MAF_USDA=3.279
NC_035086.1	59655106	.	A	T	.	.	MAF_INRAE=15.19;MAF_USDA=48.824
NC_035086.1	59655126	.	G	A	.	.	MAF_INRAE=24.051;MAF_USDA=40.588
NC_035086.1	59655160	.	G	C	.	.	MAF_USDA=1.639
NC_035086.1	59655196	.	A	C	.	.	MAF_INRAE=15.789;MAF_USDA=3.529
NC_035086.1	59655269	.	G	A	.	.	MAF_USDA=5.882
NC_035086.1	59655285	.	T	C	.	.	MAF_INRAE=11.392;MAF_USDA=33.333
NC_035086.1	59655297	.	C	A	.	.	MAF_USDA=7.143
NC_035086.1	59655298	.	C	G	.	.	MAF_USDA=4.167
NC_035086.1	59655307	.	G	T	.	.	MAF_USDA=4.098
NC_035086.1	59655332	.	T	A	.	.	MAF_USDA=3.279
NC_035086.1	59655347	.	T	C	.	.	MAF_USDA=3.279
NC_035086.1	59655410	.	A	G	.	.	MAF_INRAE=15.789;MAF_USDA=1.639
NC_035086.1	59655454	.	C	T	.	.	MAF_USDA=2.353
NC_035086.1	59655458	.	T	C	.	.	MAF_USDA=1.639
NC_035086.1	59655594	.	G	T	.	.	MAF_INRAE=36.709;MAF_USDA=19.412
NC_035086.1	59655614	.	T	C	.	.	MAF_INRAE=31.646;MAF_USDA=12.941
NC_035086.1	59655736	.	C	T	.	.	MAF_INRAE=36.709;MAF_USDA=20.0
NC_035086.1	59655756	.	A	G	.	.	MAF_INRAE=29.114;MAF_USDA=42.941
NC_035086.1	59655796	.	T	A	.	.	MAF_INRAE=38.608;MAF_USDA=33.529
NC_035086.1	59655819	.	C	T	.	.	MAF_INRAE=36.709;MAF_USDA=21.765
NC_035086.1	59655844	.	G	T	.	.	MAF_INRAE=31.013;MAF_USDA=7.059
NC_035086.1	59655896	.	C	T	.	.	MAF_USDA=1.639
NC_035086.1	59655929	.	G	A	.	.	MAF_USDA=1.639
NC_035086.1	59655960	.	G	T	.	.	MAF_INRAE=15.19;MAF_USDA=35.882
NC_035086.1	59655965	.	C	A	.	.	MAF_INRAE=15.19;MAF_USDA=36.471
NC_035086.1	59656027	.	T	C	.	.	MAF_USDA=4.098
NC_035086.1	59656044	.	A	G	.	.	MAF_INRAE=38.608;MAF_USDA=34.118
NC_035086.1	59656051	.	C	T	.	.	MAF_INRAE=36.709;MAF_USDA=19.412
NC_035086.1	59656078	.	GTCTGAC	GTCTGAT	.	.	MAF_USDA=6.25
NC_035086.1	59656084	.	C	T	.	.	MAF_INRAE=15.19
NC_035086.1	59656105	.	A	G	.	.	MAF_USDA=1.639
NC_035086.1	59656112	.	G	T	.	.	MAF_USDA=1.639
NC_035086.1	59656120	.	C	T	.	.	MAF_INRAE=14.557;MAF_USDA=15.882
NC_035086.1	59656131	.	T	G	.	.	MAF_INRAE=38.608;MAF_USDA=34.706
NC_035086.1	59656144	.	T	G	.	.	MAF_INRAE=29.747;MAF_USDA=45.882
NC_035086.1	59656151	.	C	T	.	.	MAF_INRAE=14.557;MAF_USDA=13.529
NC_035086.1	59656156	.	C	G	.	.	MAF_INRAE=38.608;MAF_USDA=34.706
NC_035086.1	59656177	.	C	T	.	.	MAF_INRAE=13.291;MAF_USDA=37.5
NC_035086.1	59656229	.	G	A	.	.	MAF_INRAE=13.924;MAF_USDA=14.706
NC_035086.1	59656230	.	C	A	.	.	MAF_INRAE=13.333;MAF_USDA=14.706
NC_035086.1	59656262	.	G	A	.	.	MAF_INRAE=31.646;MAF_USDA=10.588
NC_035086.1	59656287	.	G	T	.	.	MAF_INRAE=14.557;MAF_USDA=40.0
NC_035086.1	59656289	.	G	T	.	.	MAF_INRAE=25.0;MAF_USDA=45.294
NC_035086.1	59656324	.	C	T	.	.	MAF_INRAE=29.114;MAF_USDA=46.471
NC_035086.1	59656325	.	C	T	.	.	MAF_INRAE=25.0;MAF_USDA=45.882
NC_035086.1	59656340	.	C	T	.	.	MAF_INRAE=39.241;MAF_USDA=35.882
NC_035086.1	59656410	.	G	T	.	.	MAF_USDA=6.471
NC_035086.1	59656450	.	C	T	.	.	MAF_USDA=1.639
NC_035086.1	59656499	.	G	A	.	.	MAF_INRAE=38.608;MAF_USDA=31.765
NC_035086.1	59656506	.	A	G	.	.	MAF_USDA=3.279
NC_035086.1	59656569	.	A	T	.	.	MAF_INRAE=31.646;MAF_USDA=7.647
NC_035086.1	59656581	.	C	A	.	.	MAF_USDA=1.639
NC_035086.1	59656617	.	G	A	.	.	MAF_USDA=3.279
NC_035086.1	59656638	.	A	G	.	.	MAF_INRAE=10.127;MAF_USDA=3.279
NC_035086.1	59656661	.	C	T	.	.	MAF_USDA=11.176
NC_035086.1	59656709	.	A	G	.	.	MAF_USDA=11.176
NC_035086.1	59656752	.	T	A	.	.	MAF_INRAE=37.5;MAF_USDA=10.417
NC_035086.1	59656753	.	C	T	.	.	MAF_INRAE=37.5;MAF_USDA=10.417
NC_035086.1	59656866	.	C	T	.	.	MAF_USDA=1.639
NC_035086.1	59656911	.	C	A	.	.	MAF_USDA=4.098
NC_035086.1	59656915	.	T	A	.	.	MAF_INRAE=30.38;MAF_USDA=10.588
NC_035086.1	59656923	.	T	G	.	.	MAF_INRAE=14.557;MAF_USDA=14.706
NC_035086.1	59656963	.	C	T	.	.	MAF_USDA=6.471
NC_035086.1	59657004	.	C	T	.	.	MAF_USDA=1.639
NC_035086.1	59657091	.	A	C	.	.	MAF_INRAE=31.013;MAF_USDA=10.588
NC_035086.1	59657185	.	T	G	.	.	MAF_INRAE=10.127;MAF_USDA=2.459
NC_035086.1	59657193	.	G	T	.	.	MAF_INRAE=29.114;MAF_USDA=16.667
NC_035086.1	59657325	.	C	A	.	.	MAF_INRAE=39.241;MAF_USDA=35.294
NC_035086.1	59657412	.	C	T	.	.	MAF_INRAE=13.924;MAF_USDA=14.118
NC_035086.1	59657425	.	A	C	.	.	MAF_USDA=15.294
NC_035086.1	59657544	.	A	G	.	.	MAF_USDA=2.083
NC_035086.1	59661850	.	G	A	.	.	MAF_USDA=3.279
NC_035086.1	59661890	.	A	G	.	.	MAF_INRAE=30.38;MAF_USDA=8.235
NC_035086.1	59661963	.	G	T	.	.	MAF_INRAE=8.333;MAF_USDA=4.118
NC_035086.1	59661998	.	T	A	.	.	MAF_INRAE=46.203;MAF_USDA=48.824
NC_035086.1	59662034	.	C	T	.	.	MAF_USDA=4.118
NC_035086.1	59662126	.	T	A	.	.	MAF_USDA=11.176
NC_035086.1	59662127	.	G	T	.	.	MAF_USDA=11.176
NC_035086.1	59662240	.	A	T	.	.	MAF_INRAE=2.5;MAF_USDA=8.824
NC_035086.1	59662261	.	G	A	.	.	MAF_INRAE=2.5;MAF_USDA=9.412
NC_035086.1	59662282	.	G	T	.	.	MAF_INRAE=15.19;MAF_USDA=32.941
NC_035086.1	59662297	.	G	T	.	.	MAF_USDA=1.765
NC_035086.1	59662313	.	A	T	.	.	MAF_INRAE=1.667;MAF_USDA=7.377
NC_035086.1	59662315	.	C	A	.	.	MAF_INRAE=1.667;MAF_USDA=7.377
NC_035086.1	59662343	.	C	A	.	.	MAF_INRAE=39.241;MAF_USDA=39.412
NC_035086.1	59662354	.	A	G	.	.	MAF_INRAE=31.013;MAF_USDA=7.059
NC_035086.1	59662398	.	A	T	.	.	MAF_INRAE=2.5;MAF_USDA=9.412
NC_035086.1	59662402	.	G	A	.	.	MAF_INRAE=31.646;MAF_USDA=7.647
NC_035086.1	59662406	.	A	G	.	.	MAF_INRAE=38.333;MAF_USDA=7.647
NC_035086.1	59662411	.	G	A	.	.	MAF_INRAE=37.342;MAF_USDA=38.235
NC_035086.1	59662414	.	T	C	.	.	MAF_INRAE=2.5;MAF_USDA=8.824
NC_035086.1	59662423	.	G	A	.	.	MAF_INRAE=2.5;MAF_USDA=13.529
NC_035086.1	59662454	.	G	A	.	.	MAF_USDA=2.459
NC_035086.1	59662469	.	A	G	.	.	MAF_INRAE=31.646;MAF_USDA=7.059
NC_035086.1	59662470	.	G	T	.	.	MAF_INRAE=38.333;MAF_USDA=7.059
NC_035086.1	59662471	.	A	T	.	.	MAF_INRAE=2.5;MAF_USDA=8.824
NC_035086.1	59662477	.	G	T	.	.	MAF_INRAE=37.342;MAF_USDA=27.059
NC_035086.1	59662540	.	A	C	.	.	MAF_INRAE=31.013;MAF_USDA=7.059
NC_035086.1	59662549	.	A	C	.	.	MAF_USDA=4.098
NC_035086.1	59662686	.	A	C	.	.	MAF_USDA=4.098
NC_035086.1	59662693	.	C	A	.	.	MAF_INRAE=15.19;MAF_USDA=29.412
NC_035086.1	59662698	.	T	C	.	.	MAF_USDA=4.098
NC_035086.1	59662732	.	C	T	.	.	MAF_USDA=2.941
NC_035086.1	59662773	.	A	T	.	.	MAF_USDA=3.279
NC_035086.1	59662780	.	G	T	.	.	MAF_INRAE=31.646;MAF_USDA=7.059
NC_035086.1	59662786	.	G	T	.	.	MAF_USDA=4.918
NC_035086.1	59662836	.	A	T	.	.	MAF_INRAE=14.557;MAF_USDA=4.167
NC_035086.1	59662848	.	G	T	.	.	MAF_USDA=4.098
NC_035086.1	59662919	.	C	A	.	.	MAF_USDA=2.5
NC_035086.1	59664629	.	G	T	.	.	MAF_USDA=6.557
NC_035086.1	59664644	.	T	G	.	.	MAF_USDA=3.279
NC_035086.1	59664646	.	G	T	.	.	MAF_USDA=3.279
NC_035086.1	59664652	.	G	A	.	.	MAF_USDA=5.882
NC_035086.1	59664699	.	A	G	.	.	MAF_INRAE=36.709;MAF_USDA=30.0
NC_035086.1	59664700	.	C	A	.	.	MAF_INRAE=33.333;MAF_USDA=30.0
NC_035086.1	59664740	.	T	A	.	.	MAF_INRAE=38.333
NC_035086.1	59664752	.	G	T	.	.	MAF_USDA=2.083
NC_035086.1	59664769	.	T	C	.	.	MAF_INRAE=10.526;MAF_USDA=5.294
NC_035086.1	59664781	.	G	T	.	.	MAF_INRAE=15.19;MAF_USDA=30.0
NC_035086.1	59664819	.	A	G	.	.	MAF_INRAE=8.228;MAF_USDA=5.738
NC_035086.1	59664827	.	C	A	.	.	MAF_USDA=2.353
NC_035086.1	59664828	.	A	T	.	.	MAF_USDA=2.353
NC_035086.1	59664839	.	C	A	.	.	MAF_USDA=2.941
NC_035086.1	59664951	.	G	A	.	.	MAF_INRAE=14.557;MAF_USDA=17.059
NC_035086.1	59665009	.	G	A	.	.	MAF_USDA=2.353
NC_035086.1	59665020	.	A	T	.	.	MAF_USDA=2.353
NC_035086.1	59665031	.	T	C	.	.	MAF_USDA=2.459
NC_035086.1	59665052	.	G	A	.	.	MAF_INRAE=31.646;MAF_USDA=40.588
NC_035086.1	59665068	.	G	T	.	.	MAF_USDA=7.647
NC_035086.1	59665110	.	T	G	.	.	MAF_USDA=3.279
NC_035086.1	59665259	.	G	A	.	.	MAF_USDA=1.639
NC_035086.1	59665307	.	T	G	.	.	MAF_USDA=2.459
NC_035086.1	59665473	.	G	A	.	.	MAF_USDA=11.765
NC_035086.1	59665474	.	C	T	.	.	MAF_INRAE=31.646;MAF_USDA=7.647
NC_035086.1	59665510	.	G	T	.	.	MAF_INRAE=10.127
NC_035086.1	59665511	.	G	T	.	.	MAF_INRAE=31.646;MAF_USDA=6.471
NC_035086.1	59665517	.	T	C	.	.	MAF_INRAE=36.709;MAF_USDA=26.471
NC_035086.1	59665519	.	G	A	.	.	MAF_USDA=7.059
NC_035086.1	59665521	.	C	T	.	.	MAF_INRAE=38.333;MAF_USDA=6.471
NC_035086.1	59665540	.	G	A	.	.	MAF_INRAE=31.646;MAF_USDA=6.471
NC_035086.1	59665550	.	T	C	.	.	MAF_INRAE=31.646;MAF_USDA=6.471
NC_035086.1	59665572	.	G	C	.	.	MAF_USDA=2.459
NC_035086.1	59665573	.	C	T	.	.	MAF_USDA=2.459
NC_035086.1	59665574	.	T	G	.	.	MAF_USDA=2.459
NC_035086.1	59665629	.	C	A	.	.	MAF_USDA=9.016
NC_035086.1	59665686	.	C	T	.	.	MAF_INRAE=17.089;MAF_USDA=41.765
NC_035086.1	59665698	.	G	A	.	.	MAF_INRAE=10.127;MAF_USDA=3.279
NC_035086.1	59665804	.	A	C	.	.	MAF_INRAE=2.5;MAF_USDA=9.412
NC_035086.1	59665806	.	T	A	.	.	MAF_USDA=1.639
NC_035086.1	59665867	.	T	C	.	.	MAF_INRAE=14.557;MAF_USDA=13.529
NC_035086.1	59665882	.	G	A	.	.	MAF_USDA=2.459
NC_035086.1	59665896	.	G	A	.	.	MAF_USDA=1.639
NC_035086.1	59665899	.	G	T	.	.	MAF_USDA=6.471
NC_035086.1	59665951	.	C	T	.	.	MAF_USDA=2.083
NC_035086.1	59665968	.	C	T	.	.	MAF_USDA=1.765
NC_035086.1	59665983	.	G	A	.	.	MAF_USDA=4.918
NC_035086.1	59666019	.	T	A	.	.	MAF_INRAE=37.342;MAF_USDA=27.059
NC_035086.1	59666110	.	T	G	.	.	MAF_INRAE=8.333;MAF_USDA=2.353
NC_035086.1	59666130	.	A	G	.	.	MAF_INRAE=17.089;MAF_USDA=41.765
NC_035086.1	59666174	.	G	T	.	.	MAF_INRAE=15.19;MAF_USDA=30.588
NC_035086.1	59666195	.	G	A	.	.	MAF_INRAE=48.734;MAF_USDA=46.429
NC_035086.1	59666224	.	G	C	.	.	MAF_INRAE=37.342;MAF_USDA=24.706
NC_035086.1	59666236	.	G	C	.	.	MAF_USDA=5.0
NC_035086.1	59666297	.	G	A	.	.	MAF_USDA=5.294
NC_035086.1	59666449	.	A	C	.	.	MAF_INRAE=46.203;MAF_USDA=27.647
NC_035086.1	59666483	.	G	C	.	.	MAF_INRAE=5.0
NC_035086.1	59666506	.	A	T	.	.	MAF_INRAE=48.333;MAF_USDA=37.5
NC_035086.1	59666681	.	C	T	.	.	MAF_USDA=3.279
NC_035086.1	59666773	.	T	G	.	.	MAF_INRAE=2.5;MAF_USDA=14.118
NC_035086.1	59666775	.	C	T	.	.	MAF_USDA=4.098
NC_035086.1	59666776	.	G	A	.	.	MAF_INRAE=36.709;MAF_USDA=21.765
NC_035086.1	59666803	.	T	C	.	.	MAF_INRAE=36.709;MAF_USDA=21.765
NC_035086.1	59666809	.	C	T	.	.	MAF_INRAE=36.709;MAF_USDA=21.176
NC_035086.1	59666810	.	C	T	.	.	MAF_INRAE=33.333;MAF_USDA=21.765
NC_035086.1	59666818	.	G	T	.	.	MAF_INRAE=15.789
NC_035086.1	59666851	.	T	A	.	.	MAF_USDA=1.765
NC_035086.1	59666878	.	T	C	.	.	MAF_USDA=1.639
NC_035086.1	59666976	.	T	A	.	.	MAF_INRAE=35.443
NC_035086.1	59666978	.	T	G	.	.	MAF_INRAE=31.667
NC_035086.1	59666992	.	A	G	.	.	MAF_USDA=1.639
NC_035086.1	59667021	.	C	T	.	.	MAF_USDA=5.882
NC_035086.1	59667048	.	C	T	.	.	MAF_USDA=6.25
NC_035086.1	59667097	.	C	T	.	.	MAF_INRAE=36.076;MAF_USDA=27.059
NC_035086.1	59667218	.	C	A	.	.	MAF_USDA=1.639
NC_035086.1	59667231	.	G	A	.	.	MAF_USDA=2.5
NC_035086.1	59667303	.	T	C	.	.	MAF_INRAE=13.291;MAF_USDA=37.647
NC_035086.1	59667321	.	C	A	.	.	MAF_USDA=2.353
NC_035086.1	59667360	.	C	G	.	.	MAF_USDA=1.639
NC_035086.1	59667371	.	C	A	.	.	MAF_USDA=1.176
NC_035086.1	59667403	.	T	G	.	.	MAF_INRAE=36.076
NC_035086.1	59667457	.	C	T	.	.	MAF_USDA=1.667
NC_035086.1	59667458	.	A	C	.	.	MAF_INRAE=36.709;MAF_USDA=20.238
NC_035086.1	59667480	.	G	A	.	.	MAF_USDA=1.667
NC_035086.1	59667487	.	G	A	.	.	MAF_INRAE=2.5;MAF_USDA=8.929
NC_035086.1	59667511	.	A	G	.	.	MAF_USDA=5.294
NC_035086.1	59667542	.	T	A	.	.	MAF_USDA=4.918
NC_035086.1	59667565	.	G	A	.	.	MAF_INRAE=2.5;MAF_USDA=8.235
NC_035086.1	59667583	.	A	G	.	.	MAF_USDA=2.459
NC_035086.1	59667596	.	T	G	.	.	MAF_INRAE=2.5;MAF_USDA=8.235
NC_035086.1	59667620	.	C	T	.	.	MAF_INRAE=8.228;MAF_USDA=10.656
NC_035086.1	59667642	.	C	A	.	.	MAF_USDA=2.5
NC_035086.1	59667670	.	C	T	.	.	MAF_INRAE=13.291;MAF_USDA=37.647
NC_035086.1	59667715	.	T	C	.	.	MAF_INRAE=31.646;MAF_USDA=6.471
NC_035086.1	59667720	.	G	C	.	.	MAF_USDA=4.098
NC_035086.1	59667724	.	C	T	.	.	MAF_USDA=3.279
NC_035086.1	59667794	.	C	G	.	.	MAF_INRAE=13.291;MAF_USDA=36.471
NC_035086.1	59667795	.	T	C	.	.	MAF_INRAE=14.167;MAF_USDA=35.882
NC_035086.1	59667804	.	T	G	.	.	MAF_INRAE=2.5;MAF_USDA=8.235
NC_035086.1	59667811	.	G	A	.	.	MAF_INRAE=13.291;MAF_USDA=38.525
NC_035086.1	59667821	.	C	T	.	.	MAF_INRAE=1.667;MAF_USDA=11.176
NC_035086.1	59667862	.	C	G	.	.	MAF_INRAE=2.5;MAF_USDA=8.235
NC_035086.1	59667885	.	G	T	.	.	MAF_INRAE=15.789;MAF_USDA=19.412
NC_035086.1	59667897	.	C	A	.	.	MAF_USDA=4.098
NC_035086.1	59667960	.	G	C	.	.	MAF_INRAE=2.5;MAF_USDA=10.588
NC_035086.1	59667972	.	T	C	.	.	MAF_USDA=6.25
NC_035086.1	59668042	.	C	T	.	.	MAF_USDA=9.412
NC_035086.1	59668131	.	T	G	.	.	MAF_INRAE=36.709;MAF_USDA=19.412
NC_035086.1	59668135	.	A	T	.	.	MAF_INRAE=31.646;MAF_USDA=7.059
NC_035086.1	59668139	.	C	T	.	.	MAF_USDA=2.459
NC_035086.1	59668238	.	T	A	.	.	MAF_INRAE=1.667;MAF_USDA=1.639
NC_035086.1	59668262	.	A	C	.	.	MAF_INRAE=1.667;MAF_USDA=3.279
NC_035086.1	59668345	.	C	T	.	.	MAF_INRAE=1.667;MAF_USDA=8.235
NC_035086.1	59668357	.	C	T	.	.	MAF_USDA=3.279
NC_035086.1	59668423	.	C	A	.	.	MAF_INRAE=50.0;MAF_USDA=48.824
NC_035086.1	59668424	.	G	A	.	.	MAF_INRAE=47.5;MAF_USDA=48.824
NC_035086.1	59668435	.	C	T	.	.	MAF_INRAE=36.709;MAF_USDA=20.0
NC_035086.1	59668509	.	G	T	.	.	MAF_USDA=30.435
NC_035086.1	59668526	.	A	T	.	.	MAF_INRAE=31.646;MAF_USDA=12.941
NC_035086.1	59668543	.	C	T	.	.	MAF_INRAE=2.5;MAF_USDA=8.824
NC_035086.1	59668588	.	C	A	.	.	MAF_USDA=3.279
NC_035086.1	59668592	.	C	T	.	.	MAF_INRAE=45.57;MAF_USDA=38.824
NC_035086.1	59668601	.	C	A	.	.	MAF_USDA=2.459
NC_035086.1	59668615	.	T	G	.	.	MAF_INRAE=31.013;MAF_USDA=7.059
NC_035086.1	59668700	.	G	T	.	.	MAF_INRAE=50.0;MAF_USDA=37.647
NC_035086.1	59668826	.	G	T	.	.	MAF_INRAE=4.167;MAF_USDA=15.882
NC_035086.1	59668870	.	C	T	.	.	MAF_INRAE=36.076;MAF_USDA=19.412
NC_035086.1	59668872	.	T	A	.	.	MAF_INRAE=13.924;MAF_USDA=12.941
NC_035086.1	59668877	.	C	A	.	.	MAF_INRAE=1.667;MAF_USDA=7.377
NC_035086.1	59668914	.	A	G	.	.	MAF_USDA=9.412
NC_035086.1	59669006	.	C	T	.	.	MAF_INRAE=14.557;MAF_USDA=13.529
NC_035086.1	59669034	.	T	C	.	.	MAF_USDA=1.765
NC_035086.1	59669193	.	G	A	.	.	MAF_INRAE=1.667;MAF_USDA=9.016
NC_035086.1	59669198	.	C	A	.	.	MAF_INRAE=12.025;MAF_USDA=18.235
NC_035086.1	59669242	.	T	A	.	.	MAF_INRAE=5.063;MAF_USDA=15.574
NC_035086.1	59669251	.	A	C	.	.	MAF_USDA=1.639
NC_035086.1	59669270	.	A	G	.	.	MAF_INRAE=32.278;MAF_USDA=8.333
NC_035086.1	59669454	.	C	T	.	.	MAF_INRAE=36.709;MAF_USDA=34.118
NC_035086.1	59669488	.	A	T	.	.	MAF_USDA=12.353
NC_035086.1	59669525	.	A	T	.	.	MAF_USDA=1.639
NC_035086.1	59669558	.	C	A	.	.	MAF_USDA=1.639
NC_035086.1	59669644	.	A	C	.	.	MAF_INRAE=36.709;MAF_USDA=34.118
NC_035086.1	59669690	.	C	T	.	.	MAF_INRAE=36.709;MAF_USDA=34.706
NC_035086.1	59669771	.	T	C	.	.	MAF_USDA=11.765
NC_035086.1	59669772	.	C	A	.	.	MAF_USDA=11.765
NC_035086.1	59669786	.	T	C	.	.	MAF_INRAE=9.494;MAF_USDA=6.557
NC_035086.1	59669858	.	A	G	.	.	MAF_INRAE=9.494;MAF_USDA=6.557
NC_035086.1	59670095	.	A	T	.	.	MAF_INRAE=43.038;MAF_USDA=20.238
NC_035086.1	59670103	.	A	T	.	.	MAF_USDA=2.083
NC_035086.1	59670124	.	C	T	.	.	MAF_USDA=2.459
NC_035086.1	59670166	.	G	A	.	.	MAF_INRAE=15.789;MAF_USDA=3.279
NC_035086.1	59670211	.	T	G	.	.	MAF_USDA=18.452
NC_035086.1	59670233	.	G	A	.	.	MAF_USDA=1.176
NC_035086.1	59670235	.	G	A	.	.	MAF_INRAE=37.975;MAF_USDA=27.059
NC_035086.1	59670288	.	C	T	.	.	MAF_USDA=2.083
NC_035086.1	59670290	.	G	T	.	.	MAF_USDA=2.083
NC_035086.1	59670312	.	C	T	.	.	MAF_USDA=2.459
NC_035086.1	59670335	.	T	C	.	.	MAF_INRAE=38.608;MAF_USDA=27.059
NC_035086.1	59670346	.	A	G	.	.	MAF_USDA=1.639
NC_035086.1	59670350	.	T	G	.	.	MAF_USDA=7.377
NC_035086.1	59670417	.	A	T	.	.	MAF_INRAE=10.0
NC_035086.1	59670478	.	C	T	.	.	MAF_USDA=9.016
NC_035086.1	59670540	.	G	C	.	.	MAF_INRAE=21.519;MAF_USDA=22.353
NC_035086.1	59670646	.	C	T	.	.	MAF_USDA=14.286
NC_035086.1	59670649	.	A	G	.	.	MAF_USDA=2.5
NC_035086.1	59670703	.	T	C	.	.	MAF_USDA=7.059
NC_035086.1	59670777	.	A	G	.	.	MAF_INRAE=10.833;MAF_USDA=11.765
NC_035086.1	59670894	.	G	T	.	.	MAF_INRAE=39.873;MAF_USDA=27.059
NC_035086.1	59670976	.	G	A	.	.	MAF_INRAE=10.127;MAF_USDA=7.059
NC_035086.1	59670999	.	G	C	.	.	MAF_USDA=18.235
NC_035086.1	59671180	.	C	A	.	.	MAF_USDA=6.557
NC_035086.1	59671281	.	C	G	.	.	MAF_INRAE=17.722;MAF_USDA=18.824
NC_035086.1	59671304	.	T	A	.	.	MAF_USDA=27.647
NC_035086.1	59671332	.	A	C	.	.	MAF_USDA=12.5
NC_035086.1	59671351	.	C	A	.	.	MAF_USDA=1.639
NC_035086.1	59671404	.	C	T	.	.	MAF_INRAE=8.228;MAF_USDA=10.656
NC_035086.1	59671407	.	A	G	.	.	MAF_USDA=2.459
NC_035086.1	59671461	.	A	G	.	.	MAF_USDA=1.639
NC_035086.1	59671515	.	C	G	.	.	MAF_USDA=3.279
NC_035086.1	59671663	.	C	T	.	.	MAF_USDA=4.706
NC_035086.1	59671692	.	G	A	.	.	MAF_USDA=11.475
NC_035086.1	59671707	.	C	T	.	.	MAF_USDA=15.574
NC_035086.1	59671776	.	C	T	.	.	MAF_USDA=8.824
NC_035086.1	59671788	.	A	G	.	.	MAF_USDA=7.059
NC_035086.1	59671794	.	C	T	.	.	MAF_USDA=8.197
NC_035086.1	59671796	.	A	G	.	.	MAF_INRAE=21.519;MAF_USDA=24.118
NC_035086.1	59671804	.	A	C	.	.	MAF_INRAE=31.013;MAF_USDA=14.706
NC_035086.1	59671805	.	G	A	.	.	MAF_INRAE=37.5;MAF_USDA=14.706
NC_035086.1	59671808	.	C	G	.	.	MAF_USDA=1.639
NC_035086.1	59671903	.	A	T	.	.	MAF_USDA=8.824
NC_035086.1	59672116	.	A	T	.	.	MAF_INRAE=31.646;MAF_USDA=13.529
NC_035086.1	59672191	.	C	A	.	.	MAF_USDA=12.941
NC_035086.1	59672200	.	A	G	.	.	MAF_USDA=1.765
NC_035086.1	59672226	.	A	G	.	.	MAF_USDA=12.941
NC_035086.1	59672229	.	A	G	.	.	MAF_USDA=1.639
NC_035086.1	59672231	.	A	C	.	.	MAF_USDA=1.639
NC_035086.1	59672301	.	G	A	.	.	MAF_INRAE=8.228;MAF_USDA=26.471
NC_035086.1	59672348	.	C	A	.	.	MAF_INRAE=8.228;MAF_USDA=13.529
NC_035086.1	59672361	.	C	T	.	.	MAF_USDA=1.639
NC_035086.1	59672527	.	C	T	.	.	MAF_USDA=1.765
NC_035086.1	59672545	.	A	G	.	.	MAF_INRAE=38.608;MAF_USDA=26.471
NC_035086.1	59672575	.	C	T	.	.	MAF_USDA=4.167
NC_035086.1	59672689	.	G	T	.	.	MAF_INRAE=8.228;MAF_USDA=13.529
NC_035086.1	59672723	.	T	G	.	.	MAF_INRAE=43.038;MAF_USDA=32.353
NC_035086.1	59672760	.	C	T	.	.	MAF_INRAE=38.608;MAF_USDA=27.647
NC_035086.1	59672799	.	C	T	.	.	MAF_USDA=4.098
NC_035086.1	59672833	.	G	C	.	.	MAF_USDA=4.098
NC_035086.1	59672902	.	G	T	.	.	MAF_USDA=1.639
NC_035086.1	59672926	.	C	T	.	.	MAF_USDA=2.941
NC_035086.1	59672971	.	C	T	.	.	MAF_INRAE=31.646;MAF_USDA=10.588
NC_035086.1	59673013	.	G	A	.	.	MAF_INRAE=10.127;MAF_USDA=5.738
NC_035086.1	59673033	.	A	G	.	.	MAF_USDA=10.656
NC_035086.1	59673085	.	C	T	.	.	MAF_USDA=9.836
NC_035086.1	59673142	.	C	T	.	.	MAF_INRAE=31.013;MAF_USDA=15.882
NC_035086.1	59673196	.	G	A	.	.	MAF_USDA=1.639
NC_035086.1	59673226	.	G	C	.	.	MAF_INRAE=49.367;MAF_USDA=32.941
NC_035086.1	59673330	.	G	C	.	.	MAF_USDA=2.083
NC_035086.1	59673340	.	C	T	.	.	MAF_USDA=3.279
NC_035086.1	59673398	.	C	T	.	.	MAF_USDA=4.118
NC_035086.1	59673400	.	C	T	.	.	MAF_INRAE=15.789;MAF_USDA=1.639
NC_035086.1	59673505	.	G	A	.	.	MAF_INRAE=42.405;MAF_USDA=45.294
NC_035086.1	59673548	.	A	C	.	.	MAF_INRAE=43.038;MAF_USDA=46.471
NC_035086.1	59673572	.	C	T	.	.	MAF_INRAE=43.038;MAF_USDA=45.882
NC_035086.1	59673652	.	C	T	.	.	MAF_USDA=4.167
NC_035086.1	59673689	.	G	A	.	.	MAF_INRAE=10.127;MAF_USDA=4.918
NC_035086.1	59673697	.	A	G	.	.	MAF_INRAE=31.646;MAF_USDA=10.588
NC_035086.1	59673718	.	C	A	.	.	MAF_USDA=9.836
NC_035086.1	59673734	.	A	T	.	.	MAF_INRAE=8.228;MAF_USDA=6.557
NC_035086.1	59673735	.	G	T	.	.	MAF_INRAE=5.833;MAF_USDA=9.836
NC_035086.1	59673739	.	A	T	.	.	MAF_INRAE=32.911;MAF_USDA=19.412
NC_035086.1	59673754	.	G	A	.	.	MAF_USDA=1.639
NC_035086.1	59673807	.	G	T	.	.	MAF_INRAE=24.051;MAF_USDA=5.294
NC_035086.1	59673833	.	A	G	.	.	MAF_INRAE=10.0;MAF_USDA=12.353
NC_035086.1	59673840	.	G	T	.	.	MAF_INRAE=18.354;MAF_USDA=17.059
NC_035086.1	59673852	.	T	C	.	.	MAF_INRAE=38.608;MAF_USDA=37.647
NC_035086.1	59673879	.	C	T	.	.	MAF_USDA=4.098
NC_035086.1	59673880	.	A	G	.	.	MAF_INRAE=43.671;MAF_USDA=39.412
NC_035086.1	59673889	.	C	G	.	.	MAF_INRAE=43.671;MAF_USDA=38.824
NC_035086.1	59673895	.	A	G	.	.	MAF_USDA=1.765
NC_035086.1	59673976	.	A	C	.	.	MAF_INRAE=26.582;MAF_USDA=42.941
NC_035086.1	59674005	.	C	T	.	.	MAF_USDA=4.098
NC_035086.1	59674035	.	C	T	.	.	MAF_USDA=1.765
NC_035086.1	59674060	.	C	A	.	.	MAF_INRAE=15.789
NC_035086.1	59674144	.	C	T	.	.	MAF_USDA=1.639
NC_035086.1	59674299	.	A	G	.	.	MAF_INRAE=2.5;MAF_USDA=8.235
NC_035086.1	59674355	.	A	C	.	.	MAF_INRAE=2.5;MAF_USDA=8.235
NC_035086.1	59674370	.	T	G	.	.	MAF_USDA=1.639
NC_035086.1	59674375	.	G	A	.	.	MAF_USDA=4.918
NC_035086.1	59674376	.	C	A	.	.	MAF_USDA=4.918
NC_035086.1	59674379	.	C	A	.	.	MAF_USDA=4.918
NC_035086.1	59674388	.	C	A	.	.	MAF_USDA=4.918
NC_035086.1	59674389	.	A	T	.	.	MAF_USDA=4.918
NC_035086.1	59674404	.	C	T	.	.	MAF_USDA=1.639
NC_035086.1	59674427	.	C	T	.	.	MAF_INRAE=15.789;MAF_USDA=7.377
NC_035086.1	59674502	.	G	T	.	.	MAF_INRAE=15.789;MAF_USDA=1.639
NC_035086.1	59674608	.	G	A	.	.	MAF_INRAE=15.789;MAF_USDA=5.738
NC_035086.1	59674616	.	G	T	.	.	MAF_USDA=4.167
NC_035086.1	59674639	.	T	G	.	.	MAF_USDA=1.639
NC_035086.1	59674658	.	G	T	.	.	MAF_USDA=9.016
NC_035086.1	59674720	.	A	T	.	.	MAF_USDA=1.639
NC_035086.1	59674756	.	C	G	.	.	MAF_INRAE=9.494;MAF_USDA=42.353
NC_035086.1	59674835	.	C	T	.	.	MAF_USDA=12.295
NC_035086.1	59674942	.	C	T	.	.	MAF_USDA=10.656
NC_035086.1	59674998	.	G	A	.	.	MAF_USDA=4.918
NC_035086.1	59675015	.	C	T	.	.	MAF_USDA=1.639
NC_035086.1	59675025	.	G	A	.	.	MAF_INRAE=10.127;MAF_USDA=3.279
NC_035086.1	59675036	.	G	C	.	.	MAF_INRAE=8.333;MAF_USDA=4.118
NC_035086.1	59675037	.	G	A	.	.	MAF_USDA=4.167
NC_035086.1	59675080	.	G	A	.	.	MAF_USDA=1.765
NC_035086.1	59675097	.	C	T	.	.	MAF_INRAE=37.975;MAF_USDA=27.647
NC_035086.1	59675110	.	G	T	.	.	MAF_USDA=1.765
NC_035086.1	59675246	.	A	G	.	.	MAF_INRAE=38.608;MAF_USDA=18.824
NC_035086.1	59675275	.	T	G	.	.	MAF_INRAE=38.608;MAF_USDA=16.471
NC_035086.1	59675358	.	C	T	.	.	MAF_USDA=1.667
NC_035086.1	59675468	.	A	T	.	.	MAF_INRAE=10.127;MAF_USDA=4.167
NC_035086.1	59675505	.	G	C	.	.	MAF_INRAE=47.468;MAF_USDA=47.647
NC_035086.1	59675563	.	A	T	.	.	MAF_INRAE=46.203;MAF_USDA=24.118
NC_035086.1	59675576	.	T	C	.	.	MAF_INRAE=46.203;MAF_USDA=24.706
NC_035086.1	59675605	.	C	G	.	.	MAF_USDA=4.098
NC_035086.1	59675606	.	G	A	.	.	MAF_USDA=2.459
NC_035086.1	59675635	.	G	A	.	.	MAF_INRAE=1.667;MAF_USDA=8.235
NC_035086.1	59675652	.	G	A	.	.	MAF_INRAE=9.494;MAF_USDA=11.475
NC_035086.1	59675710	.	A	G	.	.	MAF_INRAE=13.158
NC_035086.1	59675736	.	C	A	.	.	MAF_USDA=2.459
NC_035086.1	59675794	.	G	A	.	.	MAF_INRAE=11.392;MAF_USDA=29.167
NC_035086.1	59675852	.	G	T	.	.	MAF_INRAE=32.5;MAF_USDA=21.765
NC_035086.1	59675861	.	C	A	.	.	MAF_USDA=1.765
NC_035086.1	59675884	.	T	A	.	.	MAF_USDA=8.333
NC_035086.1	59675924	.	T	G	.	.	MAF_USDA=50.0
NC_035086.1	59675935	.	C	A	.	.	MAF_USDA=43.22
NC_035086.1	59675936	.	A	G	.	.	MAF_USDA=43.22
NC_035086.1	59675951	.	C	G	.	.	MAF_USDA=1.695
NC_035086.1	59675958	.	A	G	.	.	MAF_USDA=1.695
NC_035086.1	59675970	.	C	T	.	.	MAF_USDA=1.695
NC_035086.1	59675998	.	C	T	.	.	MAF_USDA=4.237
NC_035086.1	59676002	.	G	A	.	.	MAF_USDA=4.237
NC_035086.1	59676051	.	C	A	.	.	MAF_USDA=4.918
NC_035086.1	59676071	.	C	T	.	.	MAF_USDA=4.918
NC_035086.1	59676128	.	G	A	.	.	MAF_USDA=2.459
NC_035086.1	59676192	.	T	C	.	.	MAF_INRAE=27.5;MAF_USDA=45.833
NC_035086.1	59676207	.	T	G	.	.	MAF_INRAE=39.873;MAF_USDA=19.412
NC_035086.1	59676233	.	G	A	.	.	MAF_INRAE=34.81;MAF_USDA=17.647
NC_035086.1	59676275	.	T	C	.	.	MAF_INRAE=36.076;MAF_USDA=18.824
NC_035086.1	59676352	.	T	A	.	.	MAF_INRAE=32.5;MAF_USDA=20.0
NC_035086.1	59676387	.	G	T	.	.	MAF_USDA=6.557
NC_035086.1	59676449	.	C	T	.	.	MAF_USDA=2.459
NC_035086.1	59676462	.	T	G	.	.	MAF_INRAE=40.506;MAF_USDA=45.833
NC_035086.1	59676463	.	G	T	.	.	MAF_INRAE=33.333;MAF_USDA=45.833
NC_035086.1	59676472	.	G	T	.	.	MAF_INRAE=9.494
NC_035086.1	59676475	.	A	G	.	.	MAF_INRAE=9.167
NC_035086.1	59676539	.	T	A	.	.	MAF_INRAE=40.506;MAF_USDA=26.471
NC_035086.1	59676542	.	A	T	.	.	MAF_USDA=1.639
NC_035086.1	59676543	.	A	C	.	.	MAF_INRAE=2.5
NC_035086.1	59676545	.	T	A	.	.	MAF_USDA=4.918
NC_035086.1	59676547	.	T	G	.	.	MAF_USDA=4.918
NC_035086.1	59676579	.	T	G	.	.	MAF_INRAE=36.709;MAF_USDA=18.235
NC_035086.1	59676590	.	T	C	.	.	MAF_INRAE=9.494;MAF_USDA=35.294
NC_035086.1	59676612	.	G	A	.	.	MAF_USDA=4.118
NC_035086.1	59676632	.	C	T	.	.	MAF_INRAE=15.789;MAF_USDA=35.294
NC_035086.1	59676634	.	A	G	.	.	MAF_USDA=4.118
NC_035086.1	59676683	.	C	A	.	.	MAF_INRAE=2.5;MAF_USDA=28.571
NC_035086.1	59676745	.	A	G	.	.	MAF_INRAE=15.789;MAF_USDA=2.5
NC_035086.1	59676803	.	C	A	.	.	MAF_INRAE=10.127;MAF_USDA=19.672
NC_035086.1	59676833	.	C	T	.	.	MAF_USDA=18.033
NC_035086.1	59676875	.	A	T	.	.	MAF_USDA=15.882
NC_035086.1	59676891	.	T	G	.	.	MAF_INRAE=12.025;MAF_USDA=21.765
NC_035086.1	59676892	.	G	T	.	.	MAF_INRAE=31.646;MAF_USDA=5.882
NC_035086.1	59676942	.	C	G	.	.	MAF_USDA=22.941
NC_035086.1	59676986	.	A	C	.	.	MAF_INRAE=39.241;MAF_USDA=39.412
NC_035086.1	59677033	.	A	T	.	.	MAF_INRAE=9.494;MAF_USDA=35.294
NC_035086.1	59677048	.	C	A	.	.	MAF_USDA=4.167
NC_035086.1	59677051	.	T	A	.	.	MAF_INRAE=15.0;MAF_USDA=18.75
NC_035086.1	59677055	.	T	G	.	.	MAF_INRAE=7.5;MAF_USDA=14.583
NC_035086.1	59677095	.	A	G	.	.	MAF_INRAE=8.228;MAF_USDA=6.557
NC_035086.1	59677100	.	C	A	.	.	MAF_INRAE=49.367;MAF_USDA=45.294
NC_035086.1	59677117	.	A	T	.	.	MAF_USDA=4.098
NC_035086.1	59677118	.	A	T	.	.	MAF_USDA=1.639
NC_035086.1	59677119	.	T	A	.	.	MAF_INRAE=39.873;MAF_USDA=47.059
NC_035086.1	59677120	.	T	A	.	.	MAF_USDA=42.353
NC_035086.1	59677121	.	T	A	.	.	MAF_USDA=27.059
NC_035086.1	59677127	.	T	G	.	.	MAF_USDA=11.176
NC_035086.1	59677145	.	C	G	.	.	MAF_INRAE=7.5;MAF_USDA=8.235
NC_035086.1	59677155	.	T	G	.	.	MAF_USDA=6.471
NC_035086.1	59677164	.	C	A	.	.	MAF_USDA=2.459
NC_035086.1	59677256	.	A	G	.	.	MAF_INRAE=17.722;MAF_USDA=17.059
NC_035086.1	59677296	.	A	C	.	.	MAF_USDA=6.25
NC_035086.1	59677322	.	A	G	.	.	MAF_USDA=1.639
NC_035086.1	59677329	.	G	A	.	.	MAF_USDA=1.639
NC_035086.1	59677381	.	A	G	.	.	MAF_INRAE=12.5;MAF_USDA=18.824
NC_035086.1	59677416	.	A	T	.	.	MAF_USDA=1.639
NC_035086.1	59677459	.	A	C	.	.	MAF_INRAE=2.5;MAF_USDA=8.235
NC_035086.1	59677516	.	G	C	.	.	MAF_INRAE=32.911;MAF_USDA=34.706
NC_035086.1	59677530	.	A	T	.	.	MAF_USDA=6.557
NC_035086.1	59677543	.	T	G	.	.	MAF_INRAE=18.354;MAF_USDA=17.059
NC_035086.1	59677547	.	T	C	.	.	MAF_USDA=4.098
NC_035086.1	59677578	.	A	C	.	.	MAF_INRAE=7.595
NC_035086.1	59677603	.	G	A	.	.	MAF_USDA=4.167
NC_035086.1	59677604	.	G	A	.	.	MAF_INRAE=24.051;MAF_USDA=16.471
NC_035086.1	59677611	.	G	A	.	.	MAF_INRAE=7.595
NC_035086.1	59677662	.	C	G	.	.	MAF_USDA=16.393
NC_035086.1	59677692	.	C	T	.	.	MAF_USDA=6.25
NC_035086.1	59677782	.	G	C	.	.	MAF_INRAE=32.278;MAF_USDA=28.235
NC_035086.1	59677814	.	C	T	.	.	MAF_INRAE=7.595
NC_035086.1	59677822	.	G	A	.	.	MAF_INRAE=11.667;MAF_USDA=9.412
NC_035086.1	59677855	.	G	A	.	.	MAF_USDA=3.279
NC_035086.1	59677873	.	G	C	.	.	MAF_INRAE=2.5;MAF_USDA=8.235
NC_035086.1	59678001	.	G	C	.	.	MAF_USDA=1.639
NC_035086.1	59678037	.	C	A	.	.	MAF_USDA=1.639
NC_035086.1	59678043	.	G	A	.	.	MAF_USDA=1.639
NC_035086.1	59678085	.	C	T	.	.	MAF_USDA=2.083
NC_035086.1	59678211	.	T	G	.	.	MAF_USDA=1.639
NC_035086.1	59678226	.	G	A	.	.	MAF_USDA=4.098
NC_035086.1	59678382	.	T	C	.	.	MAF_USDA=2.459
NC_035086.1	59678586	.	T	C	.	.	MAF_USDA=2.459
NC_035086.1	59678593	.	A	T	.	.	MAF_USDA=2.459
NC_035086.1	59678604	.	G	T	.	.	MAF_INRAE=7.5;MAF_USDA=4.706
NC_035086.1	59678615	.	T	G	.	.	MAF_INRAE=6.962
NC_035086.1	59678642	.	A	T	.	.	MAF_USDA=2.353
NC_035086.1	59678683	.	C	T	.	.	MAF_INRAE=19.62;MAF_USDA=18.824
NC_035086.1	59678742	.	T	C	.	.	MAF_INRAE=8.333;MAF_USDA=4.762
NC_035086.1	59678759	.	C	T	.	.	MAF_INRAE=23.418;MAF_USDA=10.119
NC_035086.1	59678827	.	C	T	.	.	MAF_INRAE=8.333;MAF_USDA=4.706
NC_035086.1	59678840	.	G	A	.	.	MAF_USDA=1.639
NC_035086.1	59678902	.	T	A	.	.	MAF_USDA=1.639
NC_035086.1	59678906	.	A	T	.	.	MAF_INRAE=22.785;MAF_USDA=10.0
NC_035086.1	59678924	.	G	T	.	.	MAF_INRAE=9.494;MAF_USDA=8.197
NC_035086.1	59678991	.	T	G	.	.	MAF_INRAE=9.494;MAF_USDA=9.016
NC_035086.1	59679116	.	C	A	.	.	MAF_INRAE=7.595
NC_035086.1	59679142	.	G	A	.	.	MAF_INRAE=8.333;MAF_USDA=27.647
NC_035086.1	59679166	.	G	T	.	.	MAF_INRAE=9.167;MAF_USDA=8.197
NC_035086.1	59679202	.	A	C	.	.	MAF_USDA=1.639
NC_035086.1	59679254	.	C	T	.	.	MAF_USDA=12.295
NC_035086.1	59679316	.	G	T	.	.	MAF_INRAE=38.608;MAF_USDA=27.083
NC_035086.1	59679331	.	G	A	.	.	MAF_USDA=2.083
NC_035086.1	59679358	.	C	T	.	.	MAF_USDA=1.639
NC_035086.1	59679392	.	C	A	.	.	MAF_INRAE=17.089;MAF_USDA=40.0
NC_035086.1	59679398	.	C	T	.	.	MAF_INRAE=8.333;MAF_USDA=4.118
NC_035086.1	59679410	.	C	A	.	.	MAF_INRAE=7.595
NC_035086.1	59679421	.	C	T	.	.	MAF_USDA=1.639
NC_035086.1	59679469	.	G	T	.	.	MAF_INRAE=23.418;MAF_USDA=5.882
NC_035086.1	59679476	.	C	A	.	.	MAF_INRAE=46.835;MAF_USDA=37.647
NC_035086.1	59679495	.	C	T	.	.	MAF_INRAE=19.62;MAF_USDA=18.235
NC_035086.1	59679530	.	A	G	.	.	MAF_USDA=3.279
NC_035086.1	59679549	.	C	T	.	.	MAF_INRAE=23.418;MAF_USDA=18.235
NC_035086.1	59679581	.	C	A	.	.	MAF_USDA=1.639
NC_035086.1	59679790	.	T	C	.	.	MAF_USDA=9.016
NC_035086.1	59679793	.	A	T	.	.	MAF_USDA=9.016
NC_035086.1	59679796	.	T	G	.	.	MAF_USDA=9.016
NC_035086.1	59679797	.	C	G	.	.	MAF_USDA=9.016
NC_035086.1	59679844	.	T	A	.	.	MAF_USDA=1.639
NC_035086.1	59679882	.	T	G	.	.	MAF_INRAE=23.418;MAF_USDA=42.941
NC_035086.1	59679916	.	T	A	.	.	MAF_USDA=1.765
NC_035086.1	59679931	.	A	T	.	.	MAF_INRAE=5.263
NC_035086.1	59680025	.	C	G	.	.	MAF_INRAE=23.418;MAF_USDA=12.295
NC_035086.1	59680110	.	T	A	.	.	MAF_USDA=3.279
NC_035086.1	59680160	.	A	G	.	.	MAF_INRAE=10.833;MAF_USDA=28.235
NC_035086.1	59680192	.	A	G	.	.	MAF_INRAE=18.987;MAF_USDA=17.059
NC_035086.1	59680252	.	C	T	.	.	MAF_USDA=9.016
NC_035086.1	59680327	.	C	T	.	.	MAF_USDA=2.5
NC_035086.1	59680335	.	C	T	.	.	MAF_USDA=1.667
NC_035086.1	59680346	.	T	A	.	.	MAF_USDA=34.337
NC_035086.1	59680424	.	C	A	.	.	MAF_USDA=10.588
NC_035086.1	59680433	.	T	C	.	.	MAF_USDA=3.279
NC_035086.1	59680457	.	C	T	.	.	MAF_USDA=1.639
NC_035086.1	59680476	.	T	C	.	.	MAF_INRAE=9.494;MAF_USDA=8.197
NC_035086.1	59680482	.	G	A	.	.	MAF_USDA=1.639
NC_035086.1	59680502	.	C	G	.	.	MAF_USDA=4.098
NC_035086.1	59680506	.	G	A	.	.	MAF_USDA=6.557
NC_035086.1	59680516	.	T	C	.	.	MAF_INRAE=17.089;MAF_USDA=24.59
NC_035086.1	59680613	.	G	A	.	.	MAF_INRAE=7.595
NC_035086.1	59680622	.	C	T	.	.	MAF_INRAE=10.833;MAF_USDA=25.294
NC_035086.1	59680634	.	C	T	.	.	MAF_INRAE=8.333;MAF_USDA=5.294
NC_035086.1	59680663	.	C	A	.	.	MAF_INRAE=10.0;MAF_USDA=4.098
NC_035086.1	59680713	.	G	A	.	.	MAF_USDA=1.639
NC_035086.1	59680714	.	G	T	.	.	MAF_USDA=1.639
NC_035086.1	59680817	.	G	A	.	.	MAF_INRAE=9.494;MAF_USDA=9.836
NC_035086.1	59680844	.	T	C	.	.	MAF_INRAE=9.494;MAF_USDA=9.016
NC_035086.1	59680845	.	G	A	.	.	MAF_INRAE=7.5;MAF_USDA=9.016
NC_035086.1	59680879	.	G	A	.	.	MAF_USDA=9.016
NC_035086.1	59680900	.	A	T	.	.	MAF_USDA=1.639
NC_035086.1	59680965	.	C	A	.	.	MAF_USDA=1.639
NC_035086.1	59680987	.	T	G	.	.	MAF_USDA=1.639
NC_035086.1	59681028	.	G	T	.	.	MAF_INRAE=15.789;MAF_USDA=9.016
NC_035086.1	59681061	.	C	T	.	.	MAF_USDA=2.459
NC_035086.1	59681091	.	A	C	.	.	MAF_USDA=11.176
NC_035086.1	59681147	.	C	A	.	.	MAF_USDA=11.765
NC_035086.1	59681149	.	G	C	.	.	MAF_USDA=1.639
NC_035086.1	59681172	.	A	T	.	.	MAF_USDA=1.639
NC_035086.1	59681298	.	G	A	.	.	MAF_INRAE=8.333;MAF_USDA=1.829
NC_035086.1	59681320	.	A	G	.	.	MAF_USDA=2.586
NC_035086.1	59681330	.	A	G	.	.	MAF_INRAE=5.0
NC_035086.1	59681351	.	G	C	.	.	MAF_INRAE=7.595
NC_035086.1	59681358	.	A	T	.	.	MAF_INRAE=7.595
NC_035086.1	59681375	.	C	A	.	.	MAF_INRAE=7.595
NC_035086.1	59681387	.	G	T	.	.	MAF_INRAE=7.595
NC_035086.1	59681440	.	C	T	.	.	MAF_INRAE=7.595
NC_035086.1	59681446	.	G	A	.	.	MAF_INRAE=19.62;MAF_USDA=47.917
NC_035086.1	59681500	.	T	G	.	.	MAF_INRAE=7.595
NC_035086.1	59681517	.	T	C	.	.	MAF_INRAE=23.418;MAF_USDA=2.083
NC_035086.1	59681543	.	A	C	.	.	MAF_USDA=6.25
NC_035086.1	59681586	.	T	G	.	.	MAF_INRAE=25.949;MAF_USDA=41.667
NC_035086.1	59681588	.	G	T	.	.	MAF_USDA=4.167
NC_035086.1	59681590	.	C	A	.	.	MAF_USDA=4.167
NC_035086.1	59681662	.	A	T	.	.	MAF_USDA=12.295
NC_035086.1	59681673	.	A	G	.	.	MAF_INRAE=9.494;MAF_USDA=9.016
NC_035086.1	59681707	.	C	G	.	.	MAF_INRAE=9.167;MAF_USDA=3.279
NC_035086.1	59681750	.	T	C	.	.	MAF_INRAE=42.405;MAF_USDA=42.353
NC_035086.1	59681765	.	A	G	.	.	MAF_INRAE=42.405;MAF_USDA=24.118
NC_035086.1	59681832	.	G	A	.	.	MAF_USDA=1.765
NC_035086.1	59681843	.	A	G	.	.	MAF_INRAE=25.949;MAF_USDA=31.176
NC_035086.1	59681866	.	T	C	.	.	MAF_INRAE=25.949;MAF_USDA=22.353
NC_035086.1	59681872	.	C	T	.	.	MAF_INRAE=7.595
NC_035086.1	59681907	.	T	C	.	.	MAF_INRAE=17.089;MAF_USDA=39.412
NC_035086.1	59681965	.	C	T	.	.	MAF_INRAE=19.62;MAF_USDA=18.235
NC_035086.1	59681982	.	T	C	.	.	MAF_INRAE=19.62;MAF_USDA=17.647
NC_035086.1	59682001	.	C	T	.	.	MAF_INRAE=8.333;MAF_USDA=8.235
NC_035086.1	59682077	.	A	G	.	.	MAF_INRAE=19.62;MAF_USDA=17.059
NC_035086.1	59682111	.	T	G	.	.	MAF_USDA=3.279
NC_035086.1	59682130	.	G	T	.	.	MAF_INRAE=15.833;MAF_USDA=47.917
NC_035086.1	59682148	.	G	A	.	.	MAF_INRAE=10.0
NC_035086.1	59682156	.	C	T	.	.	MAF_INRAE=2.5;MAF_USDA=7.647
NC_035086.1	59682175	.	G	A	.	.	MAF_INRAE=2.5;MAF_USDA=7.647
NC_035086.1	59682262	.	C	T	.	.	MAF_INRAE=19.62;MAF_USDA=18.235
NC_035086.1	59682303	.	C	T	.	.	MAF_INRAE=7.5;MAF_USDA=4.118
NC_035086.1	59682320	.	G	T	.	.	MAF_INRAE=7.595;MAF_USDA=5.738
NC_035086.1	59682367	.	G	T	.	.	MAF_USDA=7.647
NC_035086.1	59682387	.	G	C	.	.	MAF_INRAE=27.215;MAF_USDA=22.353
NC_035086.1	59682390	.	C	T	.	.	MAF_INRAE=20.833;MAF_USDA=22.353
NC_035086.1	59682396	.	T	C	.	.	MAF_USDA=9.836
NC_035086.1	59682406	.	T	A	.	.	MAF_USDA=2.459
NC_035086.1	59682517	.	G	A	.	.	MAF_INRAE=6.962;MAF_USDA=5.0
NC_035086.1	59682593	.	C	A	.	.	MAF_INRAE=27.215;MAF_USDA=18.235
NC_035086.1	59682617	.	T	C	.	.	MAF_INRAE=27.215;MAF_USDA=18.235
NC_035086.1	59682675	.	G	T	.	.	MAF_USDA=5.738
NC_035086.1	59682687	.	C	T	.	.	MAF_INRAE=19.62;MAF_USDA=18.235
NC_035086.1	59682733	.	T	A	.	.	MAF_INRAE=10.0;MAF_USDA=16.393
NC_035086.1	59682875	.	A	T	.	.	MAF_USDA=6.25
NC_035086.1	59682901	.	T	A	.	.	MAF_USDA=2.459
NC_035086.1	59682948	.	A	G	.	.	MAF_INRAE=2.5;MAF_USDA=8.235
NC_035086.1	59682952	.	G	A	.	.	MAF_INRAE=26.582;MAF_USDA=22.353
NC_035086.1	59682975	.	C	T	.	.	MAF_USDA=2.459
NC_035086.1	59682978	.	C	T	.	.	MAF_INRAE=20.0;MAF_USDA=47.917
NC_035086.1	59682984	.	G	T	.	.	MAF_INRAE=25.316;MAF_USDA=24.706
NC_035086.1	59682999	.	C	T	.	.	MAF_USDA=1.639
NC_035086.1	59683082	.	G	A	.	.	MAF_USDA=7.143
NC_035086.1	59683138	.	C	A	.	.	MAF_USDA=3.333
NC_035086.1	59683152	.	C	A	.	.	MAF_INRAE=31.579;MAF_USDA=22.619
NC_035086.1	59683207	.	C	T	.	.	MAF_INRAE=19.62;MAF_USDA=18.235
NC_035086.1	59683299	.	C	T	.	.	MAF_USDA=1.639
NC_035086.1	59683373	.	G	A	.	.	MAF_INRAE=25.949;MAF_USDA=27.059
NC_035086.1	59683420	.	A	G	.	.	MAF_USDA=3.279
NC_035086.1	59683480	.	G	A	.	.	MAF_INRAE=36.709;MAF_USDA=32.941
NC_035086.1	59683520	.	T	A	.	.	MAF_INRAE=10.759;MAF_USDA=13.934
NC_035086.1	59683534	.	C	T	.	.	MAF_INRAE=10.0;MAF_USDA=6.557
NC_035086.1	59683535	.	C	T	.	.	MAF_INRAE=18.354;MAF_USDA=20.492
NC_035086.1	59683566	.	T	A	.	.	MAF_INRAE=42.405;MAF_USDA=40.0
NC_035086.1	59683590	.	T	C	.	.	MAF_USDA=1.639
NC_035086.1	59683678	.	A	G	.	.	MAF_INRAE=42.405;MAF_USDA=30.0
NC_035086.1	59683745	.	C	T	.	.	MAF_INRAE=41.772;MAF_USDA=45.833
NC_035086.1	59683748	.	T	C	.	.	MAF_INRAE=17.722
NC_035086.1	59683944	.	G	A	.	.	MAF_INRAE=8.861;MAF_USDA=5.738
NC_035086.1	59683951	.	C	G	.	.	MAF_INRAE=9.494;MAF_USDA=13.934
NC_035086.1	59683958	.	G	T	.	.	MAF_INRAE=7.595;MAF_USDA=10.656
NC_035086.1	59683975	.	T	C	.	.	MAF_INRAE=18.354;MAF_USDA=19.672
NC_035086.1	59683991	.	A	G	.	.	MAF_INRAE=9.494;MAF_USDA=13.934
NC_035086.1	59684012	.	G	A	.	.	MAF_INRAE=10.0;MAF_USDA=4.098
NC_035086.1	59684019	.	T	A	.	.	MAF_INRAE=10.0;MAF_USDA=4.098
NC_035086.1	59684031	.	A	G	.	.	MAF_INRAE=9.494;MAF_USDA=13.934
NC_035086.1	59684102	.	G	A	.	.	MAF_USDA=5.882
NC_035086.1	59684110	.	G	A	.	.	MAF_INRAE=23.418;MAF_USDA=8.235
NC_035086.1	59684115	.	T	G	.	.	MAF_INRAE=18.354;MAF_USDA=18.033
NC_035086.1	59684141	.	G	A	.	.	MAF_INRAE=9.494;MAF_USDA=13.934
NC_035086.1	59684190	.	A	G	.	.	MAF_INRAE=10.0;MAF_USDA=4.098
NC_035086.1	59684260	.	T	G	.	.	MAF_INRAE=18.354;MAF_USDA=20.0
NC_035086.1	59684274	.	G	A	.	.	MAF_INRAE=9.494;MAF_USDA=14.167
NC_035086.1	59684366	.	G	A	.	.	MAF_INRAE=18.354;MAF_USDA=19.167
NC_035086.1	59684387	.	A	C	.	.	MAF_USDA=4.167
NC_035086.1	59684465	.	A	C	.	.	MAF_INRAE=7.595
NC_035086.1	59684466	.	G	A	.	.	MAF_USDA=6.667
NC_035086.1	59684480	.	G	A	.	.	MAF_INRAE=10.0;MAF_USDA=5.738
NC_035086.1	59684488	.	G	T	.	.	MAF_INRAE=1.667
NC_035086.1	59684503	.	G	T	.	.	MAF_INRAE=41.667;MAF_USDA=33.537
NC_035086.1	59684506	.	G	T	.	.	MAF_INRAE=11.667;MAF_USDA=8.621
NC_035086.1	59684539	.	G	A	.	.	MAF_INRAE=11.667;MAF_USDA=7.759
NC_035086.1	59684549	.	A	G	.	.	MAF_INRAE=11.667;MAF_USDA=7.759
NC_035086.1	59684551	.	G	A	.	.	MAF_USDA=5.172
NC_035086.1	59684558	.	C	A	.	.	MAF_USDA=3.448
NC_035086.1	59684561	.	G	A	.	.	MAF_INRAE=11.667;MAF_USDA=8.621
NC_035086.1	59684567	.	T	C	.	.	MAF_INRAE=11.667;MAF_USDA=8.621
NC_035086.1	59684654	.	T	G	.	.	MAF_INRAE=11.667
NC_035086.1	59684671	.	C	A	.	.	MAF_USDA=6.707
NC_035086.1	59684686	.	G	A	.	.	MAF_INRAE=11.667
NC_035086.1	59684698	.	A	G	.	.	MAF_USDA=15.244
NC_035086.1	59684779	.	C	G	.	.	MAF_INRAE=11.667;MAF_USDA=7.759
NC_035086.1	59684797	.	A	T	.	.	MAF_INRAE=11.667;MAF_USDA=7.759
NC_035086.1	59684819	.	C	A	.	.	MAF_USDA=6.707
NC_035086.1	59684844	.	T	C	.	.	MAF_INRAE=11.667;MAF_USDA=7.759
NC_035086.1	59684879	.	A	C	.	.	MAF_INRAE=11.667;MAF_USDA=6.034
NC_035086.1	59684886	.	C	T	.	.	MAF_INRAE=30.833;MAF_USDA=8.537
NC_035086.1	59684951	.	G	A	.	.	MAF_INRAE=11.667;MAF_USDA=8.621
NC_035086.1	59684999	.	T	C	.	.	MAF_USDA=7.377
NC_035086.1	59685060	.	C	T	.	.	MAF_INRAE=8.861;MAF_USDA=12.295
NC_035086.1	59685116	.	A	C	.	.	MAF_USDA=9.412
NC_035086.1	59685189	.	T	G	.	.	MAF_INRAE=18.354;MAF_USDA=20.492
NC_035086.1	59685213	.	C	T	.	.	MAF_INRAE=5.263
NC_035086.1	59685214	.	A	G	.	.	MAF_INRAE=17.5;MAF_USDA=19.672
NC_035086.1	59685255	.	G	T	.	.	MAF_INRAE=17.089;MAF_USDA=19.672
NC_035086.1	59685300	.	A	C	.	.	MAF_INRAE=5.263
NC_035086.1	59685316	.	A	G	.	.	MAF_INRAE=18.354;MAF_USDA=18.852
NC_035086.1	59685411	.	T	A	.	.	MAF_INRAE=17.5
NC_035086.1	59685471	.	C	T	.	.	MAF_USDA=1.639
NC_035086.1	59685517	.	T	C	.	.	MAF_INRAE=18.354;MAF_USDA=20.492
NC_035086.1	59685546	.	G	A	.	.	MAF_INRAE=17.722;MAF_USDA=20.492
NC_035086.1	59685548	.	T	A	.	.	MAF_INRAE=16.667;MAF_USDA=20.492
NC_035086.1	59685550	.	G	A	.	.	MAF_INRAE=16.667;MAF_USDA=20.492
NC_035086.1	59685555	.	C	A	.	.	MAF_INRAE=5.263
NC_035086.1	59685581	.	C	T	.	.	MAF_USDA=2.459
NC_035086.1	59685597	.	G	A	.	.	MAF_INRAE=5.263
NC_035086.1	59685691	.	A	G	.	.	MAF_INRAE=24.051;MAF_USDA=15.882
NC_035086.1	59685731	.	C	T	.	.	MAF_INRAE=17.722;MAF_USDA=17.059
NC_035086.1	59685793	.	C	A	.	.	MAF_USDA=1.639
NC_035086.1	59685811	.	G	T	.	.	MAF_INRAE=9.494;MAF_USDA=13.115
NC_035086.1	59685935	.	A	T	.	.	MAF_INRAE=8.228;MAF_USDA=5.738
NC_035086.1	59685944	.	G	A	.	.	MAF_INRAE=10.759;MAF_USDA=13.115
NC_035086.1	59686020	.	C	G	.	.	MAF_INRAE=15.789
NC_035086.1	59686021	.	G	A	.	.	MAF_INRAE=10.0
NC_035086.1	59686036	.	A	G	.	.	MAF_INRAE=5.263
NC_035086.1	59686050	.	G	T	.	.	MAF_INRAE=9.494;MAF_USDA=13.115
NC_035086.1	59686051	.	G	A	.	.	MAF_INRAE=7.5;MAF_USDA=13.115
NC_035086.1	59686055	.	A	C	.	.	MAF_INRAE=5.263
NC_035086.1	59686059	.	T	G	.	.	MAF_INRAE=9.494;MAF_USDA=13.115
NC_035086.1	59686115	.	G	A	.	.	MAF_USDA=3.279
NC_035086.1	59686122	.	G	T	.	.	MAF_INRAE=8.861;MAF_USDA=13.934
NC_035086.1	59686165	.	A	G	.	.	MAF_INRAE=5.263
NC_035086.1	59686186	.	C	G	.	.	MAF_INRAE=18.354;MAF_USDA=18.235
NC_035086.1	59686237	.	G	T	.	.	MAF_INRAE=9.494;MAF_USDA=13.934
NC_035086.1	59686311	.	G	A	.	.	MAF_USDA=1.639
NC_035086.1	59686342	.	A	G	.	.	MAF_INRAE=5.263
NC_035086.1	59686347	.	T	C	.	.	MAF_INRAE=10.759;MAF_USDA=14.167
NC_035086.1	59686381	.	T	C	.	.	MAF_USDA=9.167
NC_035086.1	59686444	.	G	T	.	.	MAF_INRAE=5.263
NC_035086.1	59686461	.	T	A	.	.	MAF_INRAE=8.861;MAF_USDA=12.295
NC_035086.1	59686466	.	A	G	.	.	MAF_INRAE=23.418;MAF_USDA=15.294
NC_035086.1	59686472	.	C	A	.	.	MAF_INRAE=5.263
NC_035086.1	59686555	.	C	A	.	.	MAF_USDA=1.639
NC_035086.1	59686572	.	T	C	.	.	MAF_USDA=5.738
NC_035086.1	59686579	.	C	T	.	.	MAF_USDA=10.656
NC_035086.1	59686593	.	A	G	.	.	MAF_USDA=13.934
NC_035086.1	59686614	.	T	C	.	.	MAF_USDA=13.115
NC_035086.1	59686634	.	T	C	.	.	MAF_USDA=17.5
NC_035086.1	59686636	.	C	A	.	.	MAF_USDA=18.333
NC_035086.1	59686642	.	T	C	.	.	MAF_USDA=6.25
NC_035086.1	59686658	.	A	G	.	.	MAF_USDA=17.5
NC_035086.1	59686660	.	T	C	.	.	MAF_USDA=17.5
NC_035086.1	59686661	.	T	C	.	.	MAF_USDA=17.5
NC_035086.1	59686705	.	C	A	.	.	MAF_USDA=12.941
NC_035086.1	59686713	.	G	A	.	.	MAF_USDA=15.574
NC_035086.1	59686745	.	T	C	.	.	MAF_USDA=15.0
NC_035086.1	59686768	.	T	A	.	.	MAF_INRAE=30.833;MAF_USDA=18.675
NC_035086.1	59686783	.	C	A	.	.	MAF_USDA=3.279
NC_035086.1	59686786	.	C	T	.	.	MAF_USDA=8.197
NC_035086.1	59686787	.	G	C	.	.	MAF_USDA=8.197
NC_035086.1	59686803	.	G	C	.	.	MAF_USDA=15.574
NC_035086.1	59686808	.	G	T	.	.	MAF_USDA=14.754
NC_035086.1	59686830	.	C	T	.	.	MAF_USDA=16.393
NC_035086.1	59686858	.	C	T	.	.	MAF_USDA=3.279
NC_035086.1	59686865	.	G	T	.	.	MAF_INRAE=2.5
NC_035086.1	59686895	.	T	C	.	.	MAF_USDA=8.824
NC_035086.1	59686896	.	G	A	.	.	MAF_USDA=12.295
NC_035086.1	59686902	.	A	G	.	.	MAF_USDA=9.836
NC_035086.1	59686912	.	T	A	.	.	MAF_USDA=8.197
NC_035086.1	59686927	.	A	C	.	.	MAF_INRAE=5.0;MAF_USDA=6.557
NC_035086.1	59686991	.	A	T	.	.	MAF_INRAE=3.333;MAF_USDA=12.295
NC_035086.1	59686993	.	A	C	.	.	MAF_INRAE=3.333
NC_035086.1	59687006	.	G	C	.	.	MAF_INRAE=3.333;MAF_USDA=13.115
NC_035086.1	59687012	.	G	A	.	.	MAF_USDA=1.765
NC_035086.1	59687074	.	A	G	.	.	MAF_INRAE=7.5;MAF_USDA=18.033
NC_035086.1	59687091	.	G	T	.	.	MAF_INRAE=32.5;MAF_USDA=16.471
NC_035086.1	59687093	.	G	A	.	.	MAF_USDA=3.279
NC_035086.1	59687102	.	A	C	.	.	MAF_INRAE=7.5
NC_035086.1	59687105	.	A	G	.	.	MAF_INRAE=31.667;MAF_USDA=45.882
NC_035086.1	59687130	.	G	T	.	.	MAF_INRAE=7.5;MAF_USDA=17.059
NC_035086.1	59687133	.	G	A	.	.	MAF_USDA=1.639
NC_035086.1	59687150	.	A	C	.	.	MAF_USDA=3.279
NC_035086.1	59687274	.	G	A	.	.	MAF_USDA=4.098
NC_035086.1	59687286	.	T	A	.	.	MAF_INRAE=9.167;MAF_USDA=7.059
NC_035086.1	59687367	.	A	G	.	.	MAF_INRAE=29.167;MAF_USDA=5.882
NC_035086.1	59687407	.	A	G	.	.	MAF_USDA=12.941
NC_035086.1	59687461	.	A	G	.	.	MAF_USDA=13.934
NC_035086.1	59687532	.	G	T	.	.	MAF_INRAE=9.167;MAF_USDA=15.0
NC_035086.1	59687540	.	G	T	.	.	MAF_INRAE=9.167;MAF_USDA=15.0
NC_035086.1	59687547	.	A	T	.	.	MAF_INRAE=9.167;MAF_USDA=15.0
NC_035086.1	59687577	.	T	C	.	.	MAF_INRAE=9.167;MAF_USDA=15.0
NC_035086.1	59687591	.	T	G	.	.	MAF_INRAE=9.167;MAF_USDA=14.167
NC_035086.1	59687648	.	C	A	.	.	MAF_USDA=1.639
NC_035086.1	59687655	.	T	C	.	.	MAF_INRAE=8.333;MAF_USDA=16.393
NC_035086.1	59687739	.	G	T	.	.	MAF_USDA=5.833
NC_035086.1	59687748	.	T	G	.	.	MAF_USDA=16.393
NC_035086.1	59687786	.	G	T	.	.	MAF_INRAE=8.333;MAF_USDA=15.476
NC_035086.1	59687791	.	G	A	.	.	MAF_USDA=13.559
NC_035086.1	59687860	.	A	G	.	.	MAF_USDA=16.667
NC_035086.1	59687942	.	C	G	.	.	MAF_USDA=6.557
NC_035086.1	59687989	.	T	G	.	.	MAF_INRAE=10.0;MAF_USDA=4.167
NC_035086.1	59687990	.	A	G	.	.	MAF_USDA=1.667
NC_035086.1	59688042	.	C	G	.	.	MAF_USDA=5.738
NC_035086.1	59688069	.	T	A	.	.	MAF_INRAE=2.5;MAF_USDA=8.235
NC_035086.1	59688082	.	C	G	.	.	MAF_USDA=5.738
NC_035086.1	59688119	.	C	A	.	.	MAF_USDA=4.098
NC_035086.1	59688124	.	G	C	.	.	MAF_INRAE=28.333;MAF_USDA=4.706
NC_035086.1	59688159	.	G	A	.	.	MAF_USDA=1.667
NC_035086.1	59688175	.	G	A	.	.	MAF_USDA=5.833
NC_035086.1	59688191	.	C	A	.	.	MAF_USDA=5.085
NC_035086.1	59688197	.	A	G	.	.	MAF_USDA=5.085
NC_035086.1	59688198	.	A	G	.	.	MAF_INRAE=15.833;MAF_USDA=17.47
NC_035086.1	59688210	.	A	G	.	.	MAF_USDA=5.0
NC_035086.1	59688220	.	T	C	.	.	MAF_USDA=1.639
NC_035086.1	59688243	.	A	G	.	.	MAF_USDA=4.098
NC_035086.1	59688263	.	C	T	.	.	MAF_USDA=1.639
NC_035086.1	59688277	.	G	T	.	.	MAF_INRAE=22.5;MAF_USDA=5.882
NC_035086.1	59688280	.	A	T	.	.	MAF_INRAE=22.5;MAF_USDA=5.882
NC_035086.1	59688299	.	A	T	.	.	MAF_USDA=2.353
NC_035086.1	59688305	.	T	C	.	.	MAF_INRAE=28.333;MAF_USDA=8.235
NC_035086.1	59688321	.	C	A	.	.	MAF_INRAE=17.5;MAF_USDA=11.475
NC_035086.1	59688380	.	G	A	.	.	MAF_USDA=18.033
NC_035086.1	59688389	.	C	T	.	.	MAF_INRAE=22.5;MAF_USDA=2.083
NC_035086.1	59688520	.	C	T	.	.	MAF_USDA=6.25
NC_035086.1	59689882	.	A	G	.	.	MAF_INRAE=2.5
NC_035086.1	59689884	.	A	G	.	.	MAF_INRAE=9.494
NC_035086.1	59689893	.	T	C	.	.	MAF_INRAE=32.911;MAF_USDA=16.667
NC_035086.1	59689912	.	T	C	.	.	MAF_INRAE=1.667
NC_035086.1	59689930	.	C	T	.	.	MAF_INRAE=24.051;MAF_USDA=5.294
NC_035086.1	59689937	.	C	T	.	.	MAF_USDA=4.918
NC_035086.1	59689940	.	A	G	.	.	MAF_INRAE=18.354;MAF_USDA=17.059
NC_035086.1	59689947	.	C	T	.	.	MAF_INRAE=35.443;MAF_USDA=45.294
NC_035086.1	59689948	.	C	T	.	.	MAF_INRAE=49.167;MAF_USDA=10.0
NC_035086.1	59689986	.	T	C	.	.	MAF_INRAE=5.263
NC_035086.1	59690076	.	A	C	.	.	MAF_INRAE=8.333;MAF_USDA=4.167
NC_035086.1	59690117	.	C	G	.	.	MAF_INRAE=8.333;MAF_USDA=4.167
NC_035086.1	59690144	.	G	A	.	.	MAF_USDA=4.167
NC_035086.1	59690180	.	T	A	.	.	MAF_INRAE=5.263;MAF_USDA=3.279
NC_035086.1	59690241	.	C	A	.	.	MAF_INRAE=8.333;MAF_USDA=5.357
NC_035086.1	59690264	.	C	A	.	.	MAF_INRAE=2.5;MAF_USDA=16.471
NC_035086.1	59690280	.	C	T	.	.	MAF_INRAE=5.263
NC_035086.1	59690286	.	C	T	.	.	MAF_INRAE=5.263
NC_035086.1	59690294	.	C	T	.	.	MAF_USDA=6.25
NC_035086.1	59690313	.	A	G	.	.	MAF_USDA=2.083
NC_035086.1	59690323	.	A	T	.	.	MAF_USDA=4.167
NC_035086.1	59690327	.	A	T	.	.	MAF_USDA=2.083
NC_035086.1	59690328	.	G	C	.	.	MAF_INRAE=8.333;MAF_USDA=5.294
NC_035086.1	59690333	.	T	C	.	.	MAF_USDA=8.197
NC_035086.1	59690399	.	G	A	.	.	MAF_USDA=8.197
NC_035086.1	59690409	.	A	C	.	.	MAF_USDA=8.197
NC_035086.1	59690414	.	C	T	.	.	MAF_USDA=5.738
NC_035086.1	59690415	.	C	T	.	.	MAF_USDA=8.197
NC_035086.1	59690416	.	A	G	.	.	MAF_INRAE=18.333;MAF_USDA=13.115
NC_035086.1	59690419	.	T	C	.	.	MAF_USDA=8.197
NC_035086.1	59690466	.	A	C	.	.	MAF_USDA=5.738
NC_035086.1	59690479	.	A	C	.	.	MAF_USDA=8.197
NC_035086.1	59690487	.	T	C	.	.	MAF_USDA=8.197
NC_035086.1	59690494	.	G	C	.	.	MAF_USDA=4.918
NC_035086.1	59690561	.	T	C	.	.	MAF_USDA=10.656
NC_035086.1	59690580	.	G	T	.	.	MAF_INRAE=23.418;MAF_USDA=5.882
NC_035086.1	59690637	.	G	A	.	.	MAF_USDA=5.882
NC_035086.1	59690691	.	T	C	.	.	MAF_USDA=6.25
NC_035086.1	59690716	.	C	T	.	.	MAF_USDA=1.639
NC_035086.1	59690783	.	T	C	.	.	MAF_USDA=7.377
NC_035086.1	59691003	.	A	T	.	.	MAF_USDA=8.197
NC_035086.1	59691010	.	A	C	.	.	MAF_USDA=8.197
NC_035086.1	59691011	.	G	T	.	.	MAF_INRAE=46.667;MAF_USDA=23.529
NC_035086.1	59691050	.	C	A	.	.	MAF_USDA=8.197
NC_035086.1	59691099	.	G	A	.	.	MAF_INRAE=2.5;MAF_USDA=12.353
NC_035086.1	59691134	.	C	T	.	.	MAF_USDA=5.882
NC_035086.1	59691187	.	T	A	.	.	MAF_USDA=8.197
NC_035086.1	59691215	.	G	T	.	.	MAF_USDA=2.459
NC_035086.1	59691256	.	A	C	.	.	MAF_INRAE=17.089;MAF_USDA=13.115
NC_035086.1	59691264	.	A	C	.	.	MAF_USDA=8.197
NC_035086.1	59691344	.	A	G	.	.	MAF_USDA=1.639
NC_035086.1	59691354	.	A	G	.	.	MAF_USDA=3.279
NC_035086.1	59691369	.	G	A	.	.	MAF_INRAE=7.595;MAF_USDA=3.279
NC_035086.1	59691421	.	C	T	.	.	MAF_USDA=8.197
NC_035086.1	59691455	.	T	C	.	.	MAF_USDA=2.459
NC_035086.1	59691466	.	C	A	.	.	MAF_USDA=5.738
NC_035086.1	59691600	.	C	A	.	.	MAF_USDA=3.279
NC_035086.1	59691651	.	C	T	.	.	MAF_USDA=8.197
NC_035086.1	59691665	.	T	C	.	.	MAF_INRAE=10.0
NC_035086.1	59691732	.	G	T	.	.	MAF_INRAE=8.333;MAF_USDA=4.118
NC_035086.1	59691847	.	T	A	.	.	MAF_USDA=1.639
NC_035086.1	59691906	.	T	G	.	.	MAF_USDA=6.25
NC_035086.1	59691913	.	A	T	.	.	MAF_USDA=2.083
NC_035086.1	59691986	.	C	G	.	.	MAF_USDA=2.083
NC_035086.1	59692034	.	G	A	.	.	MAF_INRAE=5.263
NC_035086.1	59692061	.	T	C	.	.	MAF_USDA=25.0
NC_035086.1	59692090	.	T	G	.	.	MAF_USDA=8.197
NC_035086.1	59692129	.	A	G	.	.	MAF_INRAE=42.105;MAF_USDA=10.833
NC_035086.1	59692140	.	A	T	.	.	MAF_INRAE=8.333;MAF_USDA=18.033
NC_035086.1	59692166	.	T	G	.	.	MAF_USDA=1.639
NC_035086.1	59692257	.	C	T	.	.	MAF_USDA=2.459
NC_035086.1	59692302	.	C	T	.	.	MAF_INRAE=10.0;MAF_USDA=4.918
NC_035086.1	59692382	.	C	T	.	.	MAF_USDA=9.016
NC_035086.1	59692385	.	T	A	.	.	MAF_INRAE=45.833
NC_035086.1	59692511	.	C	T	.	.	MAF_USDA=2.941
NC_035086.1	59692844	.	T	A	.	.	MAF_INRAE=14.167;MAF_USDA=19.412
NC_035086.1	59693119	.	A	T	.	.	MAF_INRAE=23.684
NC_035086.1	59693440	.	A	T	.	.	MAF_USDA=6.25
NC_035086.1	59693707	.	G	A	.	.	MAF_USDA=1.639
NC_035086.1	59693746	.	C	T	.	.	MAF_INRAE=9.167;MAF_USDA=21.176
NC_035086.1	59693805	.	A	G	.	.	MAF_INRAE=6.962;MAF_USDA=2.459
NC_035086.1	59693925	.	C	A	.	.	MAF_INRAE=31.013;MAF_USDA=20.588
NC_035086.1	59693940	.	C	T	.	.	MAF_USDA=1.639
NC_035086.1	59693985	.	A	G	.	.	MAF_INRAE=9.494;MAF_USDA=8.197
NC_035086.1	59693996	.	T	C	.	.	MAF_INRAE=17.722;MAF_USDA=17.059
NC_035086.1	59694093	.	C	T	.	.	MAF_INRAE=5.263
NC_035086.1	59694115	.	T	G	.	.	MAF_INRAE=18.354;MAF_USDA=16.471
NC_035086.1	59694131	.	A	T	.	.	MAF_INRAE=46.835;MAF_USDA=25.294
NC_035086.1	59694153	.	A	G	.	.	MAF_INRAE=23.418;MAF_USDA=18.824
NC_035086.1	59694154	.	C	T	.	.	MAF_INRAE=27.5;MAF_USDA=19.412
NC_035086.1	59694190	.	G	A	.	.	MAF_USDA=2.459
NC_035086.1	59694206	.	C	T	.	.	MAF_INRAE=8.333;MAF_USDA=4.706
NC_035086.1	59694261	.	G	T	.	.	MAF_INRAE=36.709;MAF_USDA=39.583
NC_035086.1	59694263	.	A	G	.	.	MAF_INRAE=5.263
NC_035086.1	59694269	.	G	A	.	.	MAF_INRAE=42.105;MAF_USDA=26.471
NC_035086.1	59694285	.	T	G	.	.	MAF_INRAE=18.354;MAF_USDA=19.412
NC_035086.1	59694308	.	A	G	.	.	MAF_USDA=10.588
NC_035086.1	59694342	.	C	A	.	.	MAF_INRAE=22.785;MAF_USDA=12.353
NC_035086.1	59694406	.	T	G	.	.	MAF_INRAE=18.354;MAF_USDA=19.412
NC_035086.1	59694428	.	C	T	.	.	MAF_USDA=3.279
NC_035086.1	59694439	.	T	C	.	.	MAF_INRAE=18.354;MAF_USDA=20.0
NC_035086.1	59694442	.	G	A	.	.	MAF_INRAE=15.833;MAF_USDA=20.0
NC_035086.1	59694454	.	G	A	.	.	MAF_INRAE=23.418;MAF_USDA=18.824
NC_035086.1	59694588	.	C	T	.	.	MAF_USDA=1.639
NC_035086.1	59694671	.	G	A	.	.	MAF_USDA=2.353
NC_035086.1	59694811	.	C	A	.	.	MAF_INRAE=14.557;MAF_USDA=8.235
NC_035086.1	59694906	.	G	T	.	.	MAF_INRAE=15.19;MAF_USDA=20.0
NC_035086.1	59694946	.	C	A	.	.	MAF_INRAE=14.557;MAF_USDA=8.235
NC_035086.1	59694948	.	G	A	.	.	MAF_USDA=4.098
NC_035086.1	59694985	.	T	G	.	.	MAF_INRAE=10.0;MAF_USDA=3.279
NC_035086.1	59694991	.	A	T	.	.	MAF_INRAE=2.5;MAF_USDA=21.765
NC_035086.1	59694997	.	G	A	.	.	MAF_USDA=1.639
NC_035086.1	59695063	.	C	T	.	.	MAF_INRAE=19.62;MAF_USDA=20.0
NC_035086.1	59695073	.	G	T	.	.	MAF_INRAE=23.418;MAF_USDA=3.529
NC_035086.1	59695075	.	C	A	.	.	MAF_INRAE=26.316
NC_035086.1	59695139	.	A	G	.	.	MAF_INRAE=18.354;MAF_USDA=20.0
NC_035086.1	59695160	.	C	A	.	.	MAF_INRAE=47.468;MAF_USDA=9.412
NC_035086.1	59695162	.	C	T	.	.	MAF_INRAE=28.333;MAF_USDA=5.294
NC_035086.1	59695182	.	C	T	.	.	MAF_INRAE=18.354;MAF_USDA=21.176
NC_035086.1	59695396	.	C	A	.	.	MAF_USDA=7.377
NC_035086.1	59695500	.	A	T	.	.	MAF_INRAE=5.263
NC_035086.1	59695539	.	T	A	.	.	MAF_INRAE=17.722;MAF_USDA=20.0
NC_035086.1	59695552	.	G	A	.	.	MAF_INRAE=7.595;MAF_USDA=11.765
NC_035086.1	59695631	.	C	A	.	.	MAF_USDA=8.235
NC_035086.1	59695707	.	G	T	.	.	MAF_INRAE=49.367;MAF_USDA=35.294
NC_035086.1	59695716	.	T	A	.	.	MAF_USDA=3.279
NC_035086.1	59695717	.	A	C	.	.	MAF_INRAE=7.595;MAF_USDA=1.639
NC_035086.1	59695728	.	A	T	.	.	MAF_INRAE=32.278;MAF_USDA=45.294
NC_035086.1	59695760	.	G	A	.	.	MAF_USDA=8.235
NC_035086.1	59695843	.	T	A	.	.	MAF_INRAE=2.5;MAF_USDA=31.765
NC_035086.1	59695844	.	A	G	.	.	MAF_INRAE=10.0
NC_035086.1	59695866	.	T	C	.	.	MAF_USDA=8.235
NC_035086.1	59695874	.	T	G	.	.	MAF_INRAE=24.684;MAF_USDA=2.941
NC_035086.1	59695916	.	C	T	.	.	MAF_USDA=8.235
NC_035086.1	59695932	.	T	A	.	.	MAF_INRAE=5.263
NC_035086.1	59695946	.	C	T	.	.	MAF_USDA=8.235
NC_035086.1	59695996	.	A	T	.	.	MAF_INRAE=9.167;MAF_USDA=3.279
NC_035086.1	59696026	.	G	A	.	.	MAF_INRAE=8.228;MAF_USDA=8.197
NC_035086.1	59696065	.	C	T	.	.	MAF_USDA=1.639
NC_035086.1	59696088	.	T	C	.	.	MAF_INRAE=14.557;MAF_USDA=14.706
NC_035086.1	59696144	.	C	T	.	.	MAF_INRAE=5.263
NC_035086.1	59696168	.	C	T	.	.	MAF_USDA=1.639
NC_035086.1	59696172	.	T	C	.	.	MAF_INRAE=18.354;MAF_USDA=17.647
NC_035086.1	59696178	.	C	A	.	.	MAF_INRAE=18.354;MAF_USDA=20.0
NC_035086.1	59696194	.	A	G	.	.	MAF_INRAE=31.646;MAF_USDA=40.588
NC_035086.1	59696212	.	G	A	.	.	MAF_USDA=1.639
NC_035086.1	59696213	.	T	C	.	.	MAF_USDA=1.639
NC_035086.1	59696248	.	C	T	.	.	MAF_USDA=6.25
NC_035086.1	59696326	.	C	G	.	.	MAF_INRAE=15.0;MAF_USDA=4.167
NC_035086.1	59696354	.	T	A	.	.	MAF_INRAE=15.823;MAF_USDA=25.882
NC_035086.1	59696356	.	C	T	.	.	MAF_USDA=4.918
NC_035086.1	59696385	.	G	T	.	.	MAF_INRAE=49.367;MAF_USDA=40.588
NC_035086.1	59696397	.	A	C	.	.	MAF_INRAE=10.0;MAF_USDA=2.459
NC_035086.1	59696417	.	C	A	.	.	MAF_INRAE=18.354;MAF_USDA=20.0
NC_035086.1	59696493	.	T	C	.	.	MAF_INRAE=17.089;MAF_USDA=25.882
NC_035086.1	59696501	.	G	A	.	.	MAF_USDA=2.459
NC_035086.1	59696536	.	G	T	.	.	MAF_INRAE=2.5;MAF_USDA=23.529
NC_035086.1	59696539	.	A	G	.	.	MAF_INRAE=32.278;MAF_USDA=39.412
NC_035086.1	59696591	.	T	C	.	.	MAF_INRAE=5.263
NC_035086.1	59696609	.	T	C	.	.	MAF_INRAE=49.367;MAF_USDA=40.0
NC_035086.1	59696631	.	A	G	.	.	MAF_INRAE=18.354;MAF_USDA=18.235
NC_035086.1	59696647	.	G	A	.	.	MAF_INRAE=17.722;MAF_USDA=20.0
NC_035086.1	59696652	.	C	A	.	.	MAF_USDA=2.083
NC_035086.1	59696653	.	C	T	.	.	MAF_USDA=2.083
NC_035086.1	59696693	.	T	C	.	.	MAF_INRAE=5.263
NC_035086.1	59696727	.	C	T	.	.	MAF_USDA=9.016
NC_035086.1	59696954	.	A	T	.	.	MAF_INRAE=32.278;MAF_USDA=40.0
NC_035086.1	59697090	.	A	T	.	.	MAF_INRAE=8.228;MAF_USDA=8.197
NC_035086.1	59697111	.	C	T	.	.	MAF_INRAE=7.595;MAF_USDA=2.459
NC_035086.1	59697174	.	A	T	.	.	MAF_INRAE=10.833;MAF_USDA=3.279
NC_035086.1	59697203	.	T	A	.	.	MAF_INRAE=8.333;MAF_USDA=6.471
NC_035086.1	59697291	.	C	T	.	.	MAF_INRAE=48.734;MAF_USDA=40.0
NC_035086.1	59697331	.	C	T	.	.	MAF_INRAE=5.263
NC_035086.1	59697379	.	C	T	.	.	MAF_INRAE=7.595;MAF_USDA=15.882
NC_035086.1	59697399	.	G	A	.	.	MAF_INRAE=18.987;MAF_USDA=17.647
NC_035086.1	59697401	.	A	G	.	.	MAF_USDA=5.738
NC_035086.1	59697430	.	A	G	.	.	MAF_INRAE=1.667;MAF_USDA=4.098
NC_035086.1	59697432	.	T	A	.	.	MAF_USDA=2.083
NC_035086.1	59697470	.	G	T	.	.	MAF_INRAE=27.215;MAF_USDA=39.412
NC_035086.1	59697570	.	G	T	.	.	MAF_USDA=1.639
NC_035086.1	59697588	.	T	C	.	.	MAF_INRAE=19.62;MAF_USDA=20.0
NC_035086.1	59697692	.	G	A	.	.	MAF_USDA=1.639
NC_035086.1	59697738	.	T	C	.	.	MAF_INRAE=21.519;MAF_USDA=44.118
NC_035086.1	59697802	.	G	A	.	.	MAF_INRAE=10.127;MAF_USDA=13.115
NC_035086.1	59697814	.	T	C	.	.	MAF_USDA=2.353
NC_035086.1	59697825	.	G	A	.	.	MAF_INRAE=30.38;MAF_USDA=48.235
NC_035086.1	59697841	.	C	T	.	.	MAF_INRAE=19.62;MAF_USDA=19.412
NC_035086.1	59697863	.	C	T	.	.	MAF_USDA=15.574
NC_035086.1	59697865	.	C	T	.	.	MAF_USDA=15.574
NC_035086.1	59697867	.	C	T	.	.	MAF_USDA=45.833
NC_035086.1	59697871	.	T	C	.	.	MAF_USDA=31.25
NC_035086.1	59697878	.	C	A	.	.	MAF_INRAE=19.62;MAF_USDA=19.412
NC_035086.1	59697890	.	G	T	.	.	MAF_USDA=1.639
NC_035086.1	59697912	.	G	A	.	.	MAF_INRAE=47.468;MAF_USDA=13.095
NC_035086.1	59697915	.	T	C	.	.	MAF_INRAE=49.167;MAF_USDA=13.095
NC_035086.1	59697917	.	A	T	.	.	MAF_INRAE=49.167;MAF_USDA=13.095
NC_035086.1	59697924	.	C	T	.	.	MAF_INRAE=32.911;MAF_USDA=36.905
NC_035086.1	59697942	.	C	A	.	.	MAF_USDA=4.167
NC_035086.1	59697994	.	A	C	.	.	MAF_USDA=5.833
NC_035086.1	59698005	.	T	G	.	.	MAF_INRAE=39.241;MAF_USDA=22.941
NC_035086.1	59698017	.	A	T	.	.	MAF_USDA=26.786
NC_035086.1	59698107	.	A	G	.	.	MAF_USDA=4.098
NC_035086.1	59698144	.	G	C	.	.	MAF_INRAE=2.5;MAF_USDA=14.583
NC_035086.1	59698148	.	A	T	.	.	MAF_USDA=14.583
NC_035086.1	59698152	.	G	T	.	.	MAF_INRAE=2.5;MAF_USDA=14.583
NC_035086.1	59698197	.	G	T	.	.	MAF_INRAE=7.595;MAF_USDA=21.176
NC_035086.1	59698199	.	C	A	.	.	MAF_USDA=1.639
NC_035086.1	59698209	.	G	T	.	.	MAF_USDA=1.639
NC_035086.1	59698213	.	G	A	.	.	MAF_USDA=2.941
NC_035086.1	59698262	.	T	A	.	.	MAF_INRAE=18.987;MAF_USDA=38.824
NC_035086.1	59698291	.	G	A	.	.	MAF_INRAE=2.5;MAF_USDA=8.235
NC_035086.1	59698405	.	A	T	.	.	MAF_INRAE=7.595;MAF_USDA=21.765
NC_035086.1	59698426	.	G	A	.	.	MAF_INRAE=31.013;MAF_USDA=40.0
NC_035086.1	59698436	.	G	A	.	.	MAF_USDA=3.279
NC_035086.1	59698486	.	T	G	.	.	MAF_INRAE=8.333
NC_035086.1	59698520	.	G	A	.	.	MAF_INRAE=11.392;MAF_USDA=35.714
NC_035086.1	59698555	.	C	T	.	.	MAF_INRAE=5.263
NC_035086.1	59698583	.	G	T	.	.	MAF_INRAE=2.5;MAF_USDA=22.353
NC_035086.1	59698617	.	G	A	.	.	MAF_INRAE=7.595;MAF_USDA=11.475
NC_035086.1	59698630	.	C	T	.	.	MAF_INRAE=39.241;MAF_USDA=17.647
NC_035086.1	59698766	.	C	T	.	.	MAF_USDA=2.459
NC_035086.1	59698789	.	G	A	.	.	MAF_INRAE=5.263
NC_035086.1	59698838	.	G	A	.	.	MAF_INRAE=8.333;MAF_USDA=36.471
NC_035086.1	59698847	.	C	T	.	.	MAF_USDA=3.279
NC_035086.1	59698854	.	C	G	.	.	MAF_USDA=4.098
NC_035086.1	59698905	.	C	A	.	.	MAF_INRAE=10.127;MAF_USDA=31.765
NC_035086.1	59698960	.	G	A	.	.	MAF_INRAE=5.263;MAF_USDA=3.279
NC_035086.1	59699037	.	A	T	.	.	MAF_INRAE=10.127
NC_035086.1	59699046	.	C	A	.	.	MAF_USDA=6.471
NC_035086.1	59699179	.	T	A	.	.	MAF_INRAE=5.263;MAF_USDA=1.639
NC_035086.1	59699290	.	G	T	.	.	MAF_INRAE=48.101
NC_035086.1	59699305	.	A	T	.	.	MAF_INRAE=28.481
NC_035086.1	59699320	.	T	A	.	.	MAF_USDA=6.471
NC_035086.1	59699367	.	A	C	.	.	MAF_USDA=3.529
NC_035086.1	59699379	.	A	T	.	.	MAF_USDA=3.279
NC_035086.1	59699391	.	T	A	.	.	MAF_INRAE=7.595
NC_035086.1	59699392	.	A	C	.	.	MAF_USDA=2.353
NC_035086.1	59699423	.	C	T	.	.	MAF_INRAE=5.263
NC_035086.1	59699445	.	T	C	.	.	MAF_USDA=10.0
NC_035086.1	59699477	.	G	A	.	.	MAF_USDA=3.279
NC_035086.1	59699483	.	A	G	.	.	MAF_INRAE=39.241;MAF_USDA=18.235
NC_035086.1	59699571	.	C	T	.	.	MAF_USDA=2.083
NC_035086.1	59699659	.	A	T	.	.	MAF_INRAE=32.911;MAF_USDA=35.294
NC_035086.1	59699661	.	T	G	.	.	MAF_INRAE=30.0;MAF_USDA=36.471
NC_035086.1	59699681	.	G	A	.	.	MAF_USDA=4.918
NC_035086.1	59699721	.	C	T	.	.	MAF_USDA=3.279
NC_035086.1	59699735	.	C	T	.	.	MAF_USDA=1.639
NC_035086.1	59699764	.	C	T	.	.	MAF_INRAE=37.342;MAF_USDA=10.0
NC_035086.1	59699816	.	T	C	.	.	MAF_INRAE=5.263
NC_035086.1	59699886	.	G	A	.	.	MAF_INRAE=34.81;MAF_USDA=32.941
NC_035086.1	59699899	.	C	T	.	.	MAF_INRAE=37.975;MAF_USDA=15.294
NC_035086.1	59699913	.	C	A	.	.	MAF_INRAE=11.392;MAF_USDA=28.235
NC_035086.1	59699927	.	A	T	.	.	MAF_USDA=1.639
NC_035086.1	59699935	.	A	G	.	.	MAF_USDA=4.118
NC_035086.1	59699945	.	G	A	.	.	MAF_USDA=1.639
NC_035086.1	59699967	.	C	A	.	.	MAF_USDA=1.639
NC_035086.1	59700030	.	T	G	.	.	MAF_INRAE=5.263
NC_035086.1	59700066	.	G	C	.	.	MAF_USDA=7.059
NC_035086.1	59700103	.	A	G	.	.	MAF_USDA=4.098
NC_035086.1	59700148	.	G	C	.	.	MAF_INRAE=36.076;MAF_USDA=22.353
NC_035086.1	59700155	.	A	C	.	.	MAF_INRAE=37.342;MAF_USDA=12.5
NC_035086.1	59700181	.	T	G	.	.	MAF_INRAE=1.667
NC_035086.1	59700186	.	T	G	.	.	MAF_INRAE=2.5
NC_035086.1	59700225	.	T	G	.	.	MAF_INRAE=5.833
NC_035086.1	59700262	.	T	A	.	.	MAF_INRAE=16.667
NC_035086.1	59700277	.	G	A	.	.	MAF_INRAE=17.089;MAF_USDA=20.0
NC_035086.1	59700279	.	C	T	.	.	MAF_INRAE=5.0
NC_035086.1	59700285	.	A	T	.	.	MAF_INRAE=5.0
NC_035086.1	59700296	.	C	T	.	.	MAF_INRAE=3.333
NC_035086.1	59700328	.	C	A	.	.	MAF_INRAE=6.667
NC_035086.1	59700375	.	C	T	.	.	MAF_USDA=11.475
NC_035086.1	59700484	.	G	C	.	.	MAF_INRAE=17.5
NC_035086.1	59700493	.	T	C	.	.	MAF_INRAE=2.5;MAF_USDA=13.934
NC_035086.1	59700511	.	A	G	.	.	MAF_USDA=1.639
NC_035086.1	59700514	.	G	T	.	.	MAF_INRAE=30.833
NC_035086.1	59700516	.	G	A	.	.	MAF_INRAE=39.167
NC_035086.1	59700524	.	A	C	.	.	MAF_INRAE=10.0
NC_035086.1	59700526	.	T	G	.	.	MAF_INRAE=34.167
NC_035086.1	59700533	.	C	T	.	.	MAF_INRAE=36.667
NC_035086.1	59700550	.	T	C	.	.	MAF_INRAE=41.667
NC_035086.1	59700551	.	G	A	.	.	MAF_INRAE=42.5
NC_035086.1	59700560	.	G	A	.	.	MAF_INRAE=1.667
NC_035086.1	59700565	.	T	C	.	.	MAF_INRAE=6.667
NC_035086.1	59700577	.	T	A	.	.	MAF_INRAE=44.167
NC_035086.1	59700581	.	C	A	.	.	MAF_INRAE=44.167
NC_035086.1	59700588	.	G	T	.	.	MAF_INRAE=42.5
NC_035086.1	59700626	.	A	C	.	.	MAF_INRAE=1.667
NC_035086.1	59700641	.	G	T	.	.	MAF_INRAE=28.333
NC_035086.1	59700674	.	T	A	.	.	MAF_INRAE=20.833
NC_035086.1	59700684	.	C	T	.	.	MAF_INRAE=20.833
NC_035086.1	59700709	.	T	G	.	.	MAF_INRAE=15.833
NC_035086.1	59700714	.	G	C	.	.	MAF_INRAE=15.833;MAF_USDA=12.295
NC_035086.1	59700724	.	A	G	.	.	MAF_USDA=47.059
NC_035086.1	59700729	.	T	A	.	.	MAF_INRAE=4.167
NC_035086.1	59700737	.	A	T	.	.	MAF_INRAE=5.833;MAF_USDA=21.765
NC_035086.1	59700747	.	G	A	.	.	MAF_USDA=49.412
NC_035086.1	59700748	.	A	T	.	.	MAF_USDA=49.412
NC_035086.1	59700770	.	C	T	.	.	MAF_USDA=4.167
NC_035086.1	59700800	.	A	C	.	.	MAF_USDA=22.917
NC_035086.1	59700884	.	C	A	.	.	MAF_USDA=16.667
NC_035086.1	59700897	.	A	C	.	.	MAF_USDA=4.167
NC_035086.1	59700906	.	C	G	.	.	MAF_USDA=22.917
NC_035086.1	59700927	.	A	G	.	.	MAF_USDA=22.917
NC_035086.1	59700955	.	A	G	.	.	MAF_USDA=39.583
NC_035086.1	59700983	.	C	A	.	.	MAF_USDA=22.917
NC_035086.1	59700989	.	G	A	.	.	MAF_USDA=6.25
NC_035086.1	59701060	.	G	A	.	.	MAF_USDA=22.917
NC_035086.1	59701698	.	T	G	.	.	MAF_USDA=2.174
NC_035086.1	59701910	.	A	G	.	.	MAF_INRAE=15.833;MAF_USDA=30.588
NC_035086.1	59702067	.	A	G	.	.	MAF_USDA=6.557
NC_035086.1	59702192	.	C	G	.	.	MAF_USDA=2.083
NC_035086.1	59702194	.	T	C	.	.	MAF_INRAE=15.0;MAF_USDA=17.262
NC_035086.1	59702234	.	C	T	.	.	MAF_INRAE=15.833;MAF_USDA=24.706
NC_035086.1	59702267	.	G	A	.	.	MAF_USDA=14.583
NC_035086.1	59702281	.	T	C	.	.	MAF_USDA=4.098
NC_035086.1	59702323	.	T	A	.	.	MAF_INRAE=18.333;MAF_USDA=40.0
NC_035086.1	59702431	.	C	T	.	.	MAF_INRAE=15.833;MAF_USDA=17.059
NC_035086.1	59702446	.	A	C	.	.	MAF_USDA=5.738
NC_035086.1	59702447	.	T	A	.	.	MAF_USDA=5.738
NC_035086.1	59702529	.	T	C	.	.	MAF_USDA=1.639
NC_035086.1	59702574	.	C	G	.	.	MAF_USDA=6.557
NC_035086.1	59702633	.	T	C	.	.	MAF_USDA=38.235
NC_035086.1	59702634	.	C	T	.	.	MAF_USDA=38.69
NC_035086.1	59704670	.	C	G	.	.	MAF_INRAE=16.456;MAF_USDA=37.5
NC_035086.1	59704679	.	T	C	.	.	MAF_INRAE=1.667;MAF_USDA=3.333
NC_035086.1	59704691	.	T	A	.	.	MAF_USDA=5.0
NC_035086.1	59704766	.	T	C	.	.	MAF_INRAE=5.263
NC_035086.1	59704815	.	C	T	.	.	MAF_INRAE=17.722;MAF_USDA=45.833
NC_035086.1	59704828	.	C	T	.	.	MAF_INRAE=23.418;MAF_USDA=3.571
NC_035086.1	59704887	.	T	A	.	.	MAF_USDA=9.524
NC_035086.1	59704892	.	G	A	.	.	MAF_INRAE=5.833;MAF_USDA=47.917
NC_035086.1	59704907	.	T	C	.	.	MAF_INRAE=31.579;MAF_USDA=47.917
NC_035086.1	59704921	.	G	A	.	.	MAF_USDA=34.783
NC_035086.1	59704930	.	C	T	.	.	MAF_INRAE=5.263;MAF_USDA=17.391
NC_035086.1	59704971	.	G	C	.	.	MAF_INRAE=5.263
NC_035086.1	59705066	.	G	A	.	.	MAF_USDA=5.0
NC_035086.1	59705109	.	C	T	.	.	MAF_INRAE=17.722;MAF_USDA=17.857
NC_035086.1	59705123	.	C	A	.	.	MAF_USDA=16.667
NC_035086.1	59705147	.	G	A	.	.	MAF_USDA=5.0
NC_035086.1	59705174	.	C	T	.	.	MAF_USDA=5.833
NC_035086.1	59705234	.	G	A	.	.	MAF_USDA=5.0
NC_035086.1	59705247	.	G	A	.	.	MAF_INRAE=18.354;MAF_USDA=23.214
NC_035086.1	59705266	.	C	T	.	.	MAF_USDA=1.667
NC_035086.1	59705272	.	C	T	.	.	MAF_INRAE=21.519;MAF_USDA=47.024
NC_035086.1	59705273	.	T	G	.	.	MAF_INRAE=18.333;MAF_USDA=47.024
NC_035086.1	59705300	.	G	T	.	.	MAF_USDA=5.0
NC_035086.1	59705302	.	C	T	.	.	MAF_INRAE=2.5;MAF_USDA=8.333
NC_035086.1	59705303	.	C	T	.	.	MAF_USDA=10.833
NC_035086.1	59705318	.	G	A	.	.	MAF_INRAE=2.5;MAF_USDA=10.119
NC_035086.1	59705404	.	G	A	.	.	MAF_USDA=15.833
NC_035086.1	59705414	.	T	G	.	.	MAF_INRAE=22.152;MAF_USDA=47.619
NC_035086.1	59705422	.	C	T	.	.	MAF_INRAE=5.263
NC_035086.1	59705429	.	C	A	.	.	MAF_USDA=3.333
NC_035086.1	59705434	.	C	T	.	.	MAF_INRAE=2.5;MAF_USDA=8.929
NC_035086.1	59705435	.	G	A	.	.	MAF_USDA=16.667
NC_035086.1	59705438	.	C	A	.	.	MAF_INRAE=18.354;MAF_USDA=26.786
NC_035086.1	59705488	.	T	G	.	.	MAF_INRAE=18.354;MAF_USDA=36.31
NC_035086.1	59705526	.	T	G	.	.	MAF_INRAE=5.263
NC_035086.1	59705549	.	G	A	.	.	MAF_INRAE=20.253;MAF_USDA=35.714
NC_035086.1	59705694	.	G	T	.	.	MAF_INRAE=18.354;MAF_USDA=26.786
NC_035086.1	59705701	.	G	T	.	.	MAF_INRAE=18.354;MAF_USDA=26.786
NC_035086.1	59705707	.	C	T	.	.	MAF_USDA=11.667
NC_035086.1	59705715	.	A	G	.	.	MAF_INRAE=21.519;MAF_USDA=47.024
NC_035086.1	59705727	.	G	A	.	.	MAF_INRAE=3.165;MAF_USDA=14.286
NC_035086.1	59705764	.	G	T	.	.	MAF_USDA=16.667
NC_035086.1	59705775	.	A	T	.	.	MAF_USDA=5.0
NC_035086.1	59705801	.	G	C	.	.	MAF_INRAE=21.519;MAF_USDA=46.429
NC_035086.1	59705816	.	C	T	.	.	MAF_INRAE=21.519;MAF_USDA=47.024
NC_035086.1	59705834	.	G	T	.	.	MAF_INRAE=21.519;MAF_USDA=46.429
NC_035086.1	59705921	.	T	A	.	.	MAF_USDA=17.5
NC_035086.1	59705925	.	G	T	.	.	MAF_INRAE=18.354;MAF_USDA=45.833
NC_035086.1	59705978	.	A	G	.	.	MAF_INRAE=2.5;MAF_USDA=8.333
NC_035086.1	59706052	.	T	A	.	.	MAF_INRAE=18.354;MAF_USDA=30.12
NC_035086.1	59706065	.	C	A	.	.	MAF_USDA=1.695
NC_035086.1	59706074	.	A	C	.	.	MAF_INRAE=1.667;MAF_USDA=4.167
NC_035086.1	59706092	.	A	T	.	.	MAF_INRAE=18.354;MAF_USDA=26.786
NC_035086.1	59706101	.	G	A	.	.	MAF_USDA=5.0
NC_035086.1	59706260	.	C	G	.	.	MAF_USDA=10.241
NC_035086.1	59706262	.	A	T	.	.	MAF_USDA=5.932
NC_035086.1	59706272	.	C	G	.	.	MAF_INRAE=45.57;MAF_USDA=16.265
NC_035086.1	59706307	.	T	C	.	.	MAF_INRAE=18.987;MAF_USDA=47.917
NC_035086.1	59706352	.	T	C	.	.	MAF_INRAE=17.089;MAF_USDA=45.833
NC_035086.1	59708302	.	T	G	.	.	MAF_INRAE=15.833;MAF_USDA=20.588
NC_035086.1	59708357	.	C	T	.	.	MAF_USDA=5.738
NC_035086.1	59708380	.	T	C	.	.	MAF_INRAE=18.354;MAF_USDA=23.529
NC_035086.1	59708396	.	C	G	.	.	MAF_INRAE=8.861;MAF_USDA=24.706
NC_035086.1	59708443	.	C	T	.	.	MAF_INRAE=5.263
NC_035086.1	59708460	.	G	A	.	.	MAF_INRAE=10.127;MAF_USDA=25.882
NC_035086.1	59708488	.	C	T	.	.	MAF_INRAE=10.127;MAF_USDA=25.882
NC_035086.1	59708501	.	C	T	.	.	MAF_INRAE=5.263
NC_035086.1	59708627	.	A	T	.	.	MAF_INRAE=23.418;MAF_USDA=4.118
NC_035086.1	59708684	.	C	T	.	.	MAF_USDA=5.738
NC_035086.1	59708689	.	G	A	.	.	MAF_INRAE=8.861;MAF_USDA=24.118
NC_035086.1	59708764	.	C	T	.	.	MAF_USDA=22.917
NC_035086.1	59708800	.	T	A	.	.	MAF_INRAE=23.418;MAF_USDA=6.471
NC_035086.1	59708806	.	A	C	.	.	MAF_INRAE=28.481;MAF_USDA=48.235
NC_035086.1	59708807	.	C	T	.	.	MAF_INRAE=24.167;MAF_USDA=48.235
NC_035086.1	59708826	.	G	T	.	.	MAF_INRAE=10.833
NC_035086.1	59708921	.	G	T	.	.	MAF_USDA=2.083
NC_035086.1	59708947	.	T	A	.	.	MAF_USDA=1.639
NC_035086.1	59708949	.	T	A	.	.	MAF_INRAE=1.667;MAF_USDA=5.294
NC_035086.1	59708961	.	T	C	.	.	MAF_USDA=1.639
NC_035086.1	59708990	.	A	T	.	.	MAF_USDA=1.639
NC_035086.1	59709060	.	A	C	.	.	MAF_USDA=5.738
NC_035086.1	59709069	.	T	C	.	.	MAF_USDA=6.557
NC_035086.1	59709119	.	G	T	.	.	MAF_USDA=6.557
NC_035086.1	59709202	.	C	A	.	.	MAF_USDA=1.639
NC_035086.1	59709214	.	G	A	.	.	MAF_USDA=1.639
NC_035086.1	59709250	.	C	G	.	.	MAF_INRAE=49.367;MAF_USDA=25.882
NC_035086.1	59709279	.	A	G	.	.	MAF_INRAE=31.013;MAF_USDA=4.118
NC_035086.1	59709290	.	G	T	.	.	MAF_INRAE=31.013;MAF_USDA=4.118
NC_035086.1	59709341	.	C	T	.	.	MAF_INRAE=2.5;MAF_USDA=7.647
NC_035086.1	59709370	.	C	T	.	.	MAF_INRAE=49.367;MAF_USDA=26.471
NC_035086.1	59709387	.	T	G	.	.	MAF_INRAE=48.101;MAF_USDA=30.0
NC_035086.1	59709390	.	T	A	.	.	MAF_USDA=1.639
NC_035086.1	59709468	.	C	T	.	.	MAF_USDA=2.459
NC_035086.1	59709524	.	A	G	.	.	MAF_USDA=4.098
NC_035086.1	59709624	.	A	T	.	.	MAF_INRAE=45.57;MAF_USDA=15.0
NC_035086.1	59709626	.	G	T	.	.	MAF_INRAE=48.333;MAF_USDA=15.0
NC_035086.1	59709717	.	G	A	.	.	MAF_INRAE=18.354;MAF_USDA=16.471
NC_035086.1	59709749	.	G	A	.	.	MAF_INRAE=48.734;MAF_USDA=25.882
NC_035086.1	59709776	.	T	G	.	.	MAF_INRAE=32.278;MAF_USDA=3.529
NC_035086.1	59709803	.	T	C	.	.	MAF_INRAE=2.5;MAF_USDA=8.235
NC_035086.1	59710043	.	C	T	.	.	MAF_USDA=3.279
NC_035086.1	59710116	.	C	T	.	.	MAF_USDA=1.639
NC_035086.1	59710163	.	T	G	.	.	MAF_INRAE=15.833
NC_035086.1	59710233	.	C	T	.	.	MAF_INRAE=19.62;MAF_USDA=21.765
NC_035086.1	59710250	.	T	A	.	.	MAF_INRAE=19.62;MAF_USDA=22.353
NC_035086.1	59710258	.	C	A	.	.	MAF_INRAE=23.418;MAF_USDA=3.529
NC_035086.1	59710265	.	A	G	.	.	MAF_INRAE=8.228;MAF_USDA=9.016
NC_035086.1	59710271	.	A	G	.	.	MAF_INRAE=8.228;MAF_USDA=8.197
NC_035086.1	59710295	.	C	T	.	.	MAF_INRAE=19.62;MAF_USDA=18.824
NC_035086.1	59710299	.	C	T	.	.	MAF_INRAE=15.833;MAF_USDA=17.059
NC_035086.1	59710307	.	C	A	.	.	MAF_INRAE=6.962
NC_035086.1	59710332	.	A	C	.	.	MAF_INRAE=1.667;MAF_USDA=1.639
NC_035086.1	59710340	.	G	T	.	.	MAF_INRAE=43.671;MAF_USDA=30.0
NC_035086.1	59710350	.	G	A	.	.	MAF_INRAE=1.667;MAF_USDA=1.639
NC_035086.1	59710353	.	G	T	.	.	MAF_USDA=10.0
NC_035086.1	59710364	.	A	G	.	.	MAF_INRAE=1.667;MAF_USDA=1.639
NC_035086.1	59710365	.	A	G	.	.	MAF_INRAE=2.5;MAF_USDA=21.765
NC_035086.1	59710366	.	C	T	.	.	MAF_INRAE=1.667
NC_035086.1	59710382	.	G	T	.	.	MAF_USDA=6.471
NC_035086.1	59710411	.	G	A	.	.	MAF_USDA=19.277
NC_035086.1	59710412	.	C	A	.	.	MAF_USDA=6.78
NC_035086.1	59710428	.	G	T,*	.	.	MAF_INRAE=26.316
NC_035086.1	59710433	.	T	A	.	.	MAF_USDA=5.294
NC_035086.1	59710452	.	G	A	.	.	MAF_INRAE=21.519;MAF_USDA=8.197
NC_035086.1	59710463	.	T	C	.	.	MAF_USDA=4.167
NC_035086.1	59710597	.	A	T	.	.	MAF_USDA=7.377
NC_035086.1	59710626	.	G	A	.	.	MAF_INRAE=48.734;MAF_USDA=48.824
NC_035086.1	59710676	.	T	C	.	.	MAF_INRAE=47.468;MAF_USDA=47.647
NC_035086.1	59710757	.	C	T	.	.	MAF_INRAE=48.101;MAF_USDA=47.647
NC_035086.1	59710818	.	C	A	.	.	MAF_INRAE=2.5;MAF_USDA=22.353
NC_035086.1	59710892	.	A	T	.	.	MAF_INRAE=47.468;MAF_USDA=48.235
NC_035086.1	59710901	.	T	A	.	.	MAF_USDA=4.118
NC_035086.1	59710904	.	C	T	.	.	MAF_INRAE=27.215;MAF_USDA=21.765
NC_035086.1	59710925	.	C	T	.	.	MAF_USDA=4.118
NC_035086.1	59710977	.	C	A	.	.	MAF_INRAE=1.667;MAF_USDA=10.0
NC_035086.1	59711044	.	C	T	.	.	MAF_INRAE=25.316;MAF_USDA=25.294
NC_035086.1	59711049	.	T	A	.	.	MAF_INRAE=47.468;MAF_USDA=47.647
NC_035086.1	59711087	.	C	A	.	.	MAF_INRAE=47.468;MAF_USDA=47.647
NC_035086.1	59711327	.	C	T	.	.	MAF_INRAE=47.468;MAF_USDA=48.824
NC_035086.1	59711634	.	A	T	.	.	MAF_INRAE=27.215;MAF_USDA=22.353
NC_035086.1	59711691	.	A	G	.	.	MAF_INRAE=2.5;MAF_USDA=21.765
NC_035086.1	59711818	.	T	G	.	.	MAF_USDA=1.639
NC_035086.1	59711854	.	T	A	.	.	MAF_INRAE=47.468;MAF_USDA=47.059
NC_035086.1	59711905	.	T	A	.	.	MAF_INRAE=23.418;MAF_USDA=3.571
NC_035086.1	59711940	.	T	C	.	.	MAF_INRAE=27.215;MAF_USDA=22.353
NC_035086.1	59711962	.	G	A	.	.	MAF_INRAE=47.468;MAF_USDA=47.059
NC_035086.1	59711970	.	T	A	.	.	MAF_INRAE=7.595
NC_035086.1	59712020	.	C	G	.	.	MAF_INRAE=2.5;MAF_USDA=21.176
NC_035086.1	59712039	.	C	A	.	.	MAF_INRAE=6.667
NC_035086.1	59712041	.	G	A	.	.	MAF_USDA=5.294
NC_035086.1	59712068	.	C	T	.	.	MAF_INRAE=23.418;MAF_USDA=3.529
NC_035086.1	59712069	.	C	A	.	.	MAF_USDA=9.412
NC_035086.1	59712096	.	A	C	.	.	MAF_USDA=2.083
NC_035086.1	59712103	.	C	T	.	.	MAF_INRAE=22.5;MAF_USDA=3.529
NC_035086.1	59712126	.	T	C	.	.	MAF_INRAE=2.5;MAF_USDA=20.588
NC_035086.1	59712137	.	A	C	.	.	MAF_USDA=1.639
NC_035086.1	59712138	.	T	A	.	.	MAF_USDA=1.639
NC_035086.1	59712148	.	T	C	.	.	MAF_USDA=4.098
NC_035086.1	59712187	.	G	A	.	.	MAF_INRAE=2.5;MAF_USDA=20.588
NC_035086.1	59712201	.	C	A	.	.	MAF_INRAE=27.848
NC_035086.1	59712223	.	C	T	.	.	MAF_INRAE=1.667;MAF_USDA=10.0
NC_035086.1	59712302	.	G	A	.	.	MAF_USDA=9.412
NC_035086.1	59712353	.	C	A	.	.	MAF_INRAE=48.101;MAF_USDA=47.647
NC_035086.1	59712442	.	G	A	.	.	MAF_INRAE=2.5;MAF_USDA=20.588
NC_035086.1	59712475	.	A	G	.	.	MAF_USDA=11.475
NC_035086.1	59712489	.	A	T	.	.	MAF_INRAE=45.0;MAF_USDA=47.059
NC_035086.1	59712571	.	A	C	.	.	MAF_INRAE=43.333;MAF_USDA=25.0
NC_035086.1	59712583	.	T	C	.	.	MAF_USDA=3.333
NC_035086.1	59712596	.	G	T	.	.	MAF_USDA=4.167
NC_035086.1	59712620	.	T	C	.	.	MAF_USDA=12.5
NC_035086.1	59712706	.	A	G	.	.	MAF_USDA=28.333
NC_035086.1	59712730	.	C	A	.	.	MAF_USDA=6.548
NC_035086.1	59712812	.	C	T	.	.	MAF_USDA=3.333
NC_035086.1	59712813	.	G	A	.	.	MAF_INRAE=2.5;MAF_USDA=22.024
NC_035086.1	59712860	.	C	A	.	.	MAF_INRAE=35.443;MAF_USDA=29.412
NC_035086.1	59712879	.	T	G	.	.	MAF_INRAE=49.367;MAF_USDA=20.588
NC_035086.1	59712946	.	G	C	.	.	MAF_USDA=4.918
NC_035086.1	59713007	.	C	T	.	.	MAF_USDA=1.639
NC_035086.1	59713023	.	T	C	.	.	MAF_INRAE=48.101;MAF_USDA=48.824
NC_035086.1	59713054	.	G	A	.	.	MAF_INRAE=2.5;MAF_USDA=19.412
NC_035086.1	59713055	.	C	T	.	.	MAF_INRAE=2.5;MAF_USDA=27.059
NC_035086.1	59713219	.	G	T	.	.	MAF_USDA=2.459
NC_035086.1	59713220	.	A	G	.	.	MAF_USDA=2.459
NC_035086.1	59713222	.	T	C	.	.	MAF_USDA=2.459
NC_035086.1	59713225	.	A	C	.	.	MAF_USDA=2.459
NC_035086.1	59713226	.	A	T	.	.	MAF_USDA=1.639
NC_035086.1	59713245	.	G	A	.	.	MAF_USDA=3.279
NC_035086.1	59713253	.	A	C	.	.	MAF_USDA=8.824
NC_035086.1	59713276	.	A	C	.	.	MAF_INRAE=48.101;MAF_USDA=47.059
NC_035086.1	59713343	.	A	G	.	.	MAF_USDA=5.738
NC_035086.1	59713385	.	T	G	.	.	MAF_USDA=1.639
NC_035086.1	59713390	.	T	C	.	.	MAF_INRAE=48.101;MAF_USDA=45.294
NC_035086.1	59713427	.	T	C	.	.	MAF_INRAE=24.051;MAF_USDA=6.471
NC_035086.1	59713435	.	A	G	.	.	MAF_INRAE=48.101;MAF_USDA=45.882
NC_035086.1	59713476	.	G	A	.	.	MAF_USDA=2.459
NC_035086.1	59713489	.	C	A	.	.	MAF_INRAE=49.367;MAF_USDA=47.647
NC_035086.1	59713512	.	T	A	.	.	MAF_INRAE=2.5;MAF_USDA=9.412
NC_035086.1	59713540	.	C	A	.	.	MAF_INRAE=1.667;MAF_USDA=2.083
NC_035086.1	59713545	.	G	T	.	.	MAF_INRAE=18.333;MAF_USDA=2.941
NC_035086.1	59713561	.	C	T	.	.	MAF_USDA=12.353
NC_035086.1	59713563	.	T	C	.	.	MAF_INRAE=1.667;MAF_USDA=4.706
NC_035086.1	59713605	.	C	A	.	.	MAF_INRAE=46.203;MAF_USDA=42.941
NC_035086.1	59713633	.	G	T	.	.	MAF_INRAE=46.835;MAF_USDA=34.118
NC_035086.1	59713661	.	G	C	.	.	MAF_USDA=2.459
NC_035086.1	59713671	.	G	A	.	.	MAF_INRAE=1.667;MAF_USDA=8.235
NC_035086.1	59713701	.	G	T	.	.	MAF_USDA=1.639
NC_035086.1	59713707	.	T	A	.	.	MAF_INRAE=28.481;MAF_USDA=25.294
NC_035086.1	59713863	.	C	A	.	.	MAF_USDA=1.639
NC_035086.1	59713910	.	T	C	.	.	MAF_INRAE=47.468;MAF_USDA=29.412
NC_035086.1	59713919	.	G	T	.	.	MAF_INRAE=47.468;MAF_USDA=29.412
NC_035086.1	59714098	.	C	T	.	.	MAF_USDA=1.639
NC_035086.1	59714099	.	T	C	.	.	MAF_INRAE=39.241;MAF_USDA=25.882
NC_035086.1	59714129	.	C	G	.	.	MAF_INRAE=24.051;MAF_USDA=6.471
NC_035086.1	59714161	.	G	A	.	.	MAF_INRAE=12.658
NC_035086.1	59714166	.	T	A	.	.	MAF_USDA=2.083
NC_035086.1	59714189	.	C	A	.	.	MAF_USDA=2.459
NC_035086.1	59714265	.	C	T	.	.	MAF_USDA=3.279
NC_035086.1	59714282	.	T	A	.	.	MAF_INRAE=8.228;MAF_USDA=7.647
NC_035086.1	59714335	.	G	A	.	.	MAF_USDA=2.459
NC_035086.1	59714456	.	A	C	.	.	MAF_USDA=2.459
NC_035086.1	59714528	.	T	A	.	.	MAF_USDA=1.639
NC_035086.1	59714565	.	G	A	.	.	MAF_INRAE=5.263
NC_035086.1	59714630	.	G	C	.	.	MAF_USDA=1.639
NC_035086.1	59714728	.	G	A	.	.	MAF_USDA=36.471
NC_035086.1	59714731	.	C	T	.	.	MAF_INRAE=41.139;MAF_USDA=40.588
NC_035086.1	59714750	.	C	T	.	.	MAF_INRAE=41.139;MAF_USDA=18.824
NC_035086.1	59714762	.	A	C	.	.	MAF_INRAE=41.139;MAF_USDA=41.176
NC_035086.1	59715072	.	G	A	.	.	MAF_INRAE=7.5;MAF_USDA=3.529
NC_035086.1	59715164	.	G	T	.	.	MAF_INRAE=39.873;MAF_USDA=15.294
NC_035086.1	59715172	.	G	T	.	.	MAF_USDA=1.639
NC_035086.1	59715426	.	G	A	.	.	MAF_INRAE=41.139;MAF_USDA=37.647
NC_035086.1	59715470	.	A	T	.	.	MAF_USDA=25.294
NC_035086.1	59715476	.	T	C	.	.	MAF_USDA=10.656
NC_035086.1	59715555	.	G	T	.	.	MAF_USDA=43.529
NC_035086.1	59715566	.	G	A	.	.	MAF_USDA=1.639
NC_035086.1	59715575	.	C	A	.	.	MAF_USDA=1.639
NC_035086.1	59715577	.	C	G	.	.	MAF_INRAE=10.526;MAF_USDA=4.918
NC_035086.1	59715611	.	C	A	.	.	MAF_INRAE=41.139;MAF_USDA=38.824
NC_035086.1	59715673	.	G	A	.	.	MAF_INRAE=2.5;MAF_USDA=12.941
NC_035086.1	59715697	.	G	T	.	.	MAF_INRAE=41.139;MAF_USDA=36.905
NC_035086.1	59715703	.	C	A	.	.	MAF_INRAE=8.333;MAF_USDA=11.31
NC_035086.1	59715737	.	C	A	.	.	MAF_INRAE=8.228;MAF_USDA=4.918
NC_035086.1	59715794	.	T	C	.	.	MAF_USDA=8.929
NC_035086.1	59715800	.	C	G	.	.	MAF_USDA=2.5
NC_035086.1	59715815	.	C	T	.	.	MAF_USDA=36.471
NC_035086.1	59715854	.	G	A	.	.	MAF_INRAE=41.139;MAF_USDA=19.412
NC_035086.1	59715917	.	G	A	.	.	MAF_USDA=4.098
NC_035086.1	59715935	.	C	T	.	.	MAF_USDA=4.098
NC_035086.1	59715968	.	A	C	.	.	MAF_USDA=36.471
NC_035086.1	59716041	.	C	T	.	.	MAF_INRAE=5.0;MAF_USDA=2.941
NC_035086.1	59716057	.	G	A	.	.	MAF_INRAE=41.139;MAF_USDA=21.176
NC_035086.1	59716126	.	G	A	.	.	MAF_INRAE=2.5;MAF_USDA=8.824
NC_035086.1	59716142	.	A	T	.	.	MAF_USDA=18.824
NC_035086.1	59716145	.	C	T	.	.	MAF_USDA=18.235
NC_035086.1	59716146	.	T	G	.	.	MAF_USDA=18.235
NC_035086.1	59716158	.	A	T	.	.	MAF_INRAE=41.139;MAF_USDA=19.412
NC_035086.1	59716186	.	A	C	.	.	MAF_USDA=1.765
NC_035086.1	59716346	.	C	A	.	.	MAF_INRAE=3.333;MAF_USDA=8.235
NC_035086.1	59716399	.	T	G	.	.	MAF_INRAE=19.62;MAF_USDA=37.647
NC_035086.1	59716409	.	A	T	.	.	MAF_INRAE=8.228;MAF_USDA=48.235
NC_035086.1	59716420	.	G	T	.	.	MAF_INRAE=8.228;MAF_USDA=37.059
NC_035086.1	59716482	.	G	A	.	.	MAF_INRAE=10.0;MAF_USDA=1.639
NC_035086.1	59716594	.	C	T	.	.	MAF_INRAE=15.789;MAF_USDA=2.083
NC_035086.1	59716617	.	A	G	.	.	MAF_USDA=6.557
NC_035086.1	59716627	.	G	C	.	.	MAF_INRAE=41.139;MAF_USDA=18.824
NC_035086.1	59716686	.	G	T	.	.	MAF_USDA=1.639
NC_035086.1	59716701	.	G	A	.	.	MAF_INRAE=17.089;MAF_USDA=42.353
NC_035086.1	59716794	.	C	T	.	.	MAF_INRAE=49.367;MAF_USDA=20.588
NC_035086.1	59716854	.	G	A	.	.	MAF_USDA=30.0
NC_035086.1	59716859	.	G	C	.	.	MAF_INRAE=8.228;MAF_USDA=4.918
NC_035086.1	59716878	.	G	C	.	.	MAF_INRAE=41.139;MAF_USDA=38.824
NC_035086.1	59716883	.	T	A	.	.	MAF_INRAE=10.0;MAF_USDA=38.235
NC_035086.1	59716905	.	A	T	.	.	MAF_USDA=10.0
NC_035086.1	59716911	.	A	T	.	.	MAF_USDA=25.0
NC_035086.1	59716914	.	G	A	.	.	MAF_USDA=27.083
NC_035086.1	59716949	.	T	A	.	.	MAF_USDA=11.765
NC_035086.1	59716956	.	G	A	.	.	MAF_INRAE=40.506;MAF_USDA=12.941
NC_035086.1	59716965	.	C	T	.	.	MAF_USDA=10.588
NC_035086.1	59716978	.	G	T	.	.	MAF_USDA=11.176
NC_035086.1	59716984	.	A	T	.	.	MAF_USDA=27.083
NC_035086.1	59717001	.	G	A	.	.	MAF_USDA=22.917
NC_035086.1	59717014	.	C	T	.	.	MAF_USDA=1.639
NC_035086.1	59717045	.	G	A	.	.	MAF_INRAE=39.873;MAF_USDA=42.941
NC_035086.1	59717093	.	A	T	.	.	MAF_INRAE=15.789;MAF_USDA=2.083
NC_035086.1	59717094	.	T	G	.	.	MAF_USDA=2.083
NC_035086.1	59717107	.	T	C	.	.	MAF_USDA=20.0
NC_035086.1	59717113	.	G	A	.	.	MAF_INRAE=10.127;MAF_USDA=45.294
NC_035086.1	59717160	.	T	C	.	.	MAF_INRAE=32.278;MAF_USDA=11.176
NC_035086.1	59717167	.	C	T	.	.	MAF_USDA=4.098
NC_035086.1	59717169	.	T	G	.	.	MAF_USDA=13.115
NC_035086.1	59717172	.	A	G	.	.	MAF_USDA=2.459
NC_035086.1	59717179	.	C	T	.	.	MAF_USDA=2.459
NC_035086.1	59717195	.	T	C	.	.	MAF_INRAE=48.333
NC_035086.1	59717205	.	G	A	.	.	MAF_INRAE=2.5;MAF_USDA=8.824
NC_035086.1	59717208	.	C	A	.	.	MAF_INRAE=2.5;MAF_USDA=8.824
NC_035086.1	59717213	.	C	A,T	.	.	MAF_INRAE=15.789;MAF_USDA=14.583
NC_035086.1	59717216	.	G	A	.	.	MAF_INRAE=8.333;MAF_USDA=13.529
NC_035086.1	59717226	.	T	C	.	.	MAF_INRAE=2.532;MAF_USDA=2.459
NC_035086.1	59717237	.	A	G	.	.	MAF_INRAE=1.667;MAF_USDA=13.115
NC_035086.1	59717249	.	T	A	.	.	MAF_USDA=11.475
NC_035086.1	59717254	.	G	C	.	.	MAF_USDA=11.475
NC_035086.1	59717257	.	G	T	.	.	MAF_USDA=11.475
NC_035086.1	59717279	.	T	C	.	.	MAF_INRAE=15.789
NC_035086.1	59717290	.	T	A	.	.	MAF_USDA=41.803
NC_035086.1	59717325	.	G	T	.	.	MAF_USDA=11.475
NC_035086.1	59717351	.	A	T	.	.	MAF_USDA=1.639
NC_035086.1	59717377	.	C	A	.	.	MAF_INRAE=10.833
NC_035086.1	59717407	.	A	G	.	.	MAF_USDA=30.0
NC_035086.1	59717466	.	G	C	.	.	MAF_INRAE=30.38;MAF_USDA=18.235
NC_035086.1	59717483	.	G	A	.	.	MAF_USDA=5.738
NC_035086.1	59717502	.	G	A	.	.	MAF_INRAE=2.5;MAF_USDA=8.824
NC_035086.1	59717522	.	A	C	.	.	MAF_INRAE=33.544;MAF_USDA=28.824
NC_035086.1	59717573	.	C	G	.	.	MAF_USDA=2.083
NC_035086.1	59717687	.	C	T	.	.	MAF_INRAE=26.582;MAF_USDA=30.0
NC_035086.1	59717757	.	G	A	.	.	MAF_INRAE=27.215;MAF_USDA=31.765
NC_035086.1	59717783	.	C	T	.	.	MAF_INRAE=8.228;MAF_USDA=2.083
NC_035086.1	59717804	.	G	A	.	.	MAF_INRAE=25.316;MAF_USDA=19.412
NC_035086.1	59717838	.	T	G	.	.	MAF_USDA=1.639
NC_035086.1	59717843	.	C	G	.	.	MAF_USDA=1.639
NC_035086.1	59717894	.	C	A	.	.	MAF_INRAE=5.263
NC_035086.1	59717915	.	G	A	.	.	MAF_INRAE=1.667;MAF_USDA=13.115
NC_035086.1	59717953	.	T	C	.	.	MAF_INRAE=1.667;MAF_USDA=11.475
NC_035086.1	59717976	.	G	A	.	.	MAF_INRAE=25.949;MAF_USDA=39.412
NC_035086.1	59718036	.	A	T	.	.	MAF_INRAE=30.0
NC_035086.1	59718078	.	G	A	.	.	MAF_USDA=2.353
NC_035086.1	59718174	.	G	C	.	.	MAF_INRAE=26.582;MAF_USDA=48.824
NC_035086.1	59718210	.	C	T	.	.	MAF_INRAE=1.667;MAF_USDA=15.574
NC_035086.1	59718225	.	T	A	.	.	MAF_INRAE=1.667
NC_035086.1	59718263	.	G	A	.	.	MAF_USDA=4.706
NC_035086.1	59718291	.	C	A	.	.	MAF_USDA=2.941
NC_035086.1	59718295	.	C	G	.	.	MAF_USDA=3.529
NC_035086.1	59718298	.	G	T	.	.	MAF_INRAE=1.667;MAF_USDA=13.529
NC_035086.1	59718433	.	A	C	.	.	MAF_USDA=6.557
NC_035086.1	59718524	.	C	T	.	.	MAF_USDA=4.918
NC_035086.1	59718649	.	T	A	.	.	MAF_INRAE=33.544;MAF_USDA=47.647
NC_035086.1	59718658	.	G	T	.	.	MAF_USDA=2.083
NC_035086.1	59718669	.	C	T	.	.	MAF_INRAE=33.544;MAF_USDA=32.353
NC_035086.1	59718672	.	G	T	.	.	MAF_INRAE=1.667;MAF_USDA=8.197
NC_035086.1	59718680	.	T	A	.	.	MAF_USDA=4.098
NC_035086.1	59718704	.	G	T	.	.	MAF_USDA=1.765
NC_035086.1	59718810	.	G	A	.	.	MAF_USDA=6.557
NC_035086.1	59718813	.	C	A	.	.	MAF_INRAE=34.177;MAF_USDA=38.824
NC_035086.1	59718851	.	G	T	.	.	MAF_INRAE=33.544;MAF_USDA=34.118
NC_035086.1	59718890	.	G	T	.	.	MAF_USDA=1.639
NC_035086.1	59718907	.	G	A	.	.	MAF_INRAE=34.177;MAF_USDA=37.059
NC_035086.1	59718974	.	C	T	.	.	MAF_INRAE=33.544;MAF_USDA=38.235
NC_035086.1	59719018	.	A	C	.	.	MAF_INRAE=15.823;MAF_USDA=11.176
NC_035086.1	59719152	.	T	A	.	.	MAF_USDA=16.667
NC_035086.1	59719283	.	G	C	.	.	MAF_INRAE=26.582;MAF_USDA=20.0
NC_035086.1	59719298	.	G	A	.	.	MAF_INRAE=25.316;MAF_USDA=24.706
NC_035086.1	59719342	.	G	A	.	.	MAF_INRAE=30.0
NC_035086.1	59719348	.	G	A	.	.	MAF_USDA=13.115
NC_035086.1	59719358	.	G	A	.	.	MAF_INRAE=23.418;MAF_USDA=37.059
NC_035086.1	59719387	.	C	T	.	.	MAF_INRAE=22.785;MAF_USDA=22.941
NC_035086.1	59719451	.	A	G	.	.	MAF_USDA=1.667
NC_035086.1	59719458	.	A	G	.	.	MAF_USDA=1.667
NC_035086.1	59719479	.	C	A	.	.	MAF_INRAE=25.949;MAF_USDA=14.118
NC_035086.1	59719491	.	T	C	.	.	MAF_INRAE=33.544;MAF_USDA=47.647
NC_035086.1	59719493	.	C	A	.	.	MAF_USDA=13.529
NC_035086.1	59719503	.	A	T	.	.	MAF_USDA=4.118
NC_035086.1	59719521	.	A	G	.	.	MAF_USDA=6.25
NC_035086.1	59719525	.	C	T	.	.	MAF_INRAE=1.667;MAF_USDA=4.098
NC_035086.1	59719527	.	A	T	.	.	MAF_USDA=4.918
NC_035086.1	59719532	.	A	T	.	.	MAF_USDA=4.918
NC_035086.1	59719545	.	C	T	.	.	MAF_USDA=2.941
NC_035086.1	59719553	.	A	G	.	.	MAF_USDA=5.882
NC_035086.1	59719589	.	G	T	.	.	MAF_USDA=7.647
NC_035086.1	59719646	.	A	G	.	.	MAF_USDA=1.639
NC_035086.1	59719676	.	A	G	.	.	MAF_INRAE=32.911;MAF_USDA=45.294
NC_035086.1	59719692	.	A	G	.	.	MAF_INRAE=1.667;MAF_USDA=8.197
NC_035086.1	59719727	.	C	T	.	.	MAF_INRAE=32.278;MAF_USDA=48.235
NC_035086.1	59719736	.	C	A	.	.	MAF_USDA=1.765
NC_035086.1	59719765	.	C	A	.	.	MAF_INRAE=32.278;MAF_USDA=47.647
NC_035086.1	59719769	.	T	C	.	.	MAF_USDA=2.459
NC_035086.1	59719791	.	G	C	.	.	MAF_USDA=6.471
NC_035086.1	59719804	.	A	T	.	.	MAF_USDA=1.639
NC_035086.1	59719816	.	C	G	.	.	MAF_INRAE=25.316;MAF_USDA=33.529
NC_035086.1	59719840	.	A	G	.	.	MAF_INRAE=10.526;MAF_USDA=6.471
NC_035086.1	59719881	.	A	G	.	.	MAF_INRAE=32.278;MAF_USDA=48.361
NC_035086.1	59719917	.	C	G	.	.	MAF_USDA=1.639
NC_035086.1	59719986	.	A	G	.	.	MAF_USDA=7.059
NC_035086.1	59720041	.	G	C	.	.	MAF_INRAE=23.418;MAF_USDA=5.294
NC_035086.1	59720064	.	T	A	.	.	MAF_USDA=4.706
NC_035086.1	59720104	.	A	C	.	.	MAF_USDA=1.639
NC_035086.1	59720107	.	T	G	.	.	MAF_USDA=13.115
NC_035086.1	59720121	.	T	C	.	.	MAF_INRAE=33.544;MAF_USDA=45.833
NC_035086.1	59720123	.	C	A	.	.	MAF_INRAE=40.833;MAF_USDA=45.833
NC_035086.1	59720126	.	A	G	.	.	MAF_INRAE=40.833;MAF_USDA=43.75
NC_035086.1	59720128	.	A	T	.	.	MAF_INRAE=40.833;MAF_USDA=43.75
NC_035086.1	59720130	.	C	T	.	.	MAF_INRAE=40.833;MAF_USDA=45.833
NC_035086.1	59720133	.	T	A	.	.	MAF_USDA=45.833
NC_035086.1	59720135	.	G	A	.	.	MAF_USDA=45.833
NC_035086.1	59720175	.	G	A	.	.	MAF_INRAE=26.582;MAF_USDA=32.941
NC_035086.1	59720192	.	G	T	.	.	MAF_INRAE=8.333;MAF_USDA=2.941
NC_035086.1	59720270	.	G	A	.	.	MAF_INRAE=10.0
NC_035086.1	59720284	.	C	T	.	.	MAF_INRAE=1.667;MAF_USDA=8.197
NC_035086.1	59720293	.	G	T	.	.	MAF_USDA=4.918
NC_035086.1	59720371	.	A	G	.	.	MAF_USDA=4.918
NC_035086.1	59720386	.	A	T	.	.	MAF_INRAE=48.734;MAF_USDA=20.588
NC_035086.1	59720455	.	G	A	.	.	MAF_USDA=1.639
NC_035086.1	59720756	.	C	A	.	.	MAF_USDA=4.706
NC_035086.1	59720792	.	T	C	.	.	MAF_INRAE=27.215;MAF_USDA=45.294
NC_035086.1	59720955	.	C	T	.	.	MAF_USDA=1.765
NC_035086.1	59721074	.	G	A	.	.	MAF_USDA=5.738
NC_035086.1	59721077	.	G	C	.	.	MAF_USDA=1.639
NC_035086.1	59721080	.	C	T	.	.	MAF_USDA=14.583
NC_035086.1	59721224	.	T	C	.	.	MAF_USDA=3.279
NC_035086.1	59721241	.	T	G	.	.	MAF_USDA=3.279
NC_035086.1	59721249	.	T	C	.	.	MAF_USDA=2.459
NC_035086.1	59721254	.	T	G	.	.	MAF_INRAE=25.949;MAF_USDA=18.235
NC_035086.1	59721259	.	C	A	.	.	MAF_USDA=1.765
NC_035086.1	59721283	.	T	G	.	.	MAF_USDA=5.738
NC_035086.1	59721378	.	A	T	.	.	MAF_USDA=8.824
NC_035086.1	59721388	.	A	T	.	.	MAF_INRAE=1.667;MAF_USDA=4.098
NC_035086.1	59721398	.	C	A	.	.	MAF_INRAE=10.0;MAF_USDA=4.167
NC_035086.1	59721413	.	T	C	.	.	MAF_USDA=3.279
NC_035086.1	59721423	.	G	C	.	.	MAF_INRAE=1.667;MAF_USDA=8.197
NC_035086.1	59721435	.	A	T	.	.	MAF_INRAE=1.667;MAF_USDA=8.197
NC_035086.1	59721487	.	C	A	.	.	MAF_INRAE=1.667;MAF_USDA=4.098
NC_035086.1	59721523	.	C	T	.	.	MAF_USDA=1.639
NC_035086.1	59721558	.	A	C	.	.	MAF_INRAE=32.278;MAF_USDA=17.647
NC_035086.1	59721565	.	G	A	.	.	MAF_USDA=1.639
NC_035086.1	59721571	.	C	A	.	.	MAF_INRAE=32.278;MAF_USDA=27.083
NC_035086.1	59721599	.	G	T	.	.	MAF_INRAE=1.667;MAF_USDA=19.412
NC_035086.1	59721602	.	G	T	.	.	MAF_USDA=1.639
NC_035086.1	59721633	.	G	A	.	.	MAF_USDA=1.639
NC_035086.1	59721641	.	T	G	.	.	MAF_USDA=15.574
NC_035086.1	59721648	.	C	T	.	.	MAF_INRAE=8.333;MAF_USDA=2.941
NC_035086.1	59721684	.	T	C	.	.	MAF_USDA=5.738
NC_035086.1	59721702	.	A	C	.	.	MAF_USDA=10.0
NC_035086.1	59721762	.	T	C	.	.	MAF_INRAE=8.333;MAF_USDA=2.941
NC_035086.1	59721836	.	G	T	.	.	MAF_INRAE=8.333;MAF_USDA=4.706
NC_035086.1	59721880	.	C	T	.	.	MAF_USDA=2.353
NC_035086.1	59721883	.	C	T	.	.	MAF_INRAE=10.0;MAF_USDA=9.524
NC_035086.1	59721934	.	A	G	.	.	MAF_INRAE=1.667;MAF_USDA=8.197
NC_035086.1	59721991	.	C	T	.	.	MAF_USDA=1.639
NC_035086.1	59722162	.	A	G	.	.	MAF_USDA=1.639
NC_035086.1	59722166	.	C	G	.	.	MAF_INRAE=8.333;MAF_USDA=15.294
NC_035086.1	59722283	.	T	C	.	.	MAF_INRAE=10.0;MAF_USDA=39.412
NC_035086.1	59722328	.	A	C	.	.	MAF_INRAE=32.911;MAF_USDA=20.588
NC_035086.1	59722334	.	C	T	.	.	MAF_INRAE=34.177;MAF_USDA=41.667
NC_035086.1	59722376	.	C	A	.	.	MAF_INRAE=1.667;MAF_USDA=39.412
NC_035086.1	59722428	.	A	G	.	.	MAF_INRAE=1.667;MAF_USDA=7.647
NC_035086.1	59722435	.	A	G	.	.	MAF_INRAE=1.667;MAF_USDA=8.235
NC_035086.1	59722514	.	C	A	.	.	MAF_INRAE=1.667;MAF_USDA=21.176
NC_035086.1	59722519	.	C	T	.	.	MAF_INRAE=1.667;MAF_USDA=4.706
NC_035086.1	59722529	.	A	G	.	.	MAF_INRAE=1.667;MAF_USDA=7.647
NC_035086.1	59722547	.	C	T	.	.	MAF_INRAE=1.667;MAF_USDA=13.529
NC_035086.1	59722571	.	A	T	.	.	MAF_INRAE=40.833
NC_035086.1	59722597	.	G	A	.	.	MAF_INRAE=1.667;MAF_USDA=8.824
NC_035086.1	59722599	.	G	C	.	.	MAF_INRAE=1.667;MAF_USDA=7.647
NC_035086.1	59722603	.	A	T	.	.	MAF_INRAE=1.667;MAF_USDA=8.235
NC_035086.1	59722629	.	A	C	.	.	MAF_USDA=3.279
NC_035086.1	59722688	.	G	C	.	.	MAF_USDA=8.197
NC_035086.1	59722695	.	G	A	.	.	MAF_USDA=21.176
NC_035086.1	59722734	.	C	T	.	.	MAF_INRAE=36.076;MAF_USDA=27.647
NC_035086.1	59722802	.	G	A	.	.	MAF_INRAE=49.367;MAF_USDA=20.588
NC_035086.1	59722850	.	T	G	.	.	MAF_INRAE=1.667;MAF_USDA=7.059
NC_035086.1	59723080	.	G	T	.	.	MAF_INRAE=1.667;MAF_USDA=3.279
NC_035086.1	59723099	.	T	C	.	.	MAF_USDA=1.765
NC_035086.1	59723109	.	A	T	.	.	MAF_INRAE=32.278;MAF_USDA=49.412
NC_035086.1	59723177	.	T	G	.	.	MAF_INRAE=1.667
NC_035086.1	59723226	.	A	C	.	.	MAF_INRAE=32.911;MAF_USDA=45.882
NC_035086.1	59723234	.	T	G	.	.	MAF_INRAE=32.911;MAF_USDA=44.118
NC_035086.1	59723245	.	C	T	.	.	MAF_USDA=5.738
NC_035086.1	59723345	.	A	C	.	.	MAF_INRAE=10.0;MAF_USDA=37.059
NC_035086.1	59723371	.	G	T	.	.	MAF_USDA=9.836
NC_035086.1	59723380	.	T	A	.	.	MAF_INRAE=8.228;MAF_USDA=11.176
NC_035086.1	59723395	.	C	T	.	.	MAF_INRAE=1.667;MAF_USDA=44.706
NC_035086.1	59723426	.	T	A	.	.	MAF_INRAE=18.354;MAF_USDA=10.0
NC_035086.1	59723477	.	C	T	.	.	MAF_INRAE=10.0;MAF_USDA=10.656
NC_035086.1	59723546	.	C	A	.	.	MAF_INRAE=10.0
NC_035086.1	59723557	.	C	T	.	.	MAF_INRAE=5.0
NC_035086.1	59723592	.	T	C	.	.	MAF_INRAE=12.658
NC_035086.1	59723618	.	C	T	.	.	MAF_USDA=7.059
NC_035086.1	59723702	.	G	A	.	.	MAF_INRAE=10.0
NC_035086.1	59723746	.	C	T	.	.	MAF_USDA=4.118
NC_035086.1	59723782	.	A	G	.	.	MAF_INRAE=10.0
NC_035086.1	59723824	.	G	A	.	.	MAF_INRAE=10.0
NC_035086.1	59723840	.	T	G	.	.	MAF_INRAE=33.544;MAF_USDA=37.059
NC_035086.1	59724000	.	C	T	.	.	MAF_INRAE=5.263
NC_035086.1	59724127	.	T	A	.	.	MAF_INRAE=36.709;MAF_USDA=35.294
NC_035086.1	59724221	.	G	T	.	.	MAF_INRAE=10.0
NC_035086.1	59724420	.	C	G	.	.	MAF_INRAE=33.544;MAF_USDA=37.647
NC_035086.1	59724516	.	T	C	.	.	MAF_INRAE=1.667;MAF_USDA=2.459
NC_035086.1	59724616	.	G	A	.	.	MAF_INRAE=41.139;MAF_USDA=47.059
NC_035086.1	59724685	.	G	A	.	.	MAF_USDA=1.639
NC_035086.1	59724738	.	T	A	.	.	MAF_USDA=1.639
NC_035086.1	59724868	.	C	T	.	.	MAF_USDA=2.459
NC_035086.1	59725007	.	A	G	.	.	MAF_INRAE=22.5;MAF_USDA=36.471
NC_035086.1	59725080	.	C	A	.	.	MAF_USDA=1.639
NC_035086.1	59725105	.	G	C	.	.	MAF_USDA=4.918
NC_035086.1	59725336	.	T	C	.	.	MAF_USDA=7.059
NC_035086.1	59725337	.	G	A	.	.	MAF_USDA=1.765
NC_035086.1	59725388	.	G	A	.	.	MAF_INRAE=10.526;MAF_USDA=6.471
NC_035086.1	59725587	.	T	C	.	.	MAF_USDA=15.882
NC_035086.1	59725788	.	C	T	.	.	MAF_INRAE=50.0;MAF_USDA=20.588
NC_035086.1	59725822	.	G	C	.	.	MAF_USDA=14.754
NC_035086.1	59725942	.	G	T	.	.	MAF_INRAE=25.0;MAF_USDA=44.706
NC_035086.1	59725987	.	C	G	.	.	MAF_USDA=4.167
NC_035086.1	59726013	.	T	C	.	.	MAF_INRAE=23.333;MAF_USDA=45.294
NC_035086.1	59726084	.	T	C	.	.	MAF_USDA=13.934
NC_035086.1	59726127	.	A	G	.	.	MAF_INRAE=22.5;MAF_USDA=45.294
NC_035086.1	59726200	.	A	G	.	.	MAF_USDA=14.754
NC_035086.1	59726257	.	C	T	.	.	MAF_USDA=14.754
NC_035086.1	59726319	.	G	A	.	.	MAF_USDA=13.934
NC_035086.1	59726450	.	T	G	.	.	MAF_INRAE=22.5;MAF_USDA=36.471
NC_035086.1	59726476	.	A	G	.	.	MAF_INRAE=22.5;MAF_USDA=44.118
NC_035086.1	59726487	.	G	A	.	.	MAF_USDA=13.934
NC_035086.1	59726509	.	C	T	.	.	MAF_INRAE=22.5;MAF_USDA=44.706
NC_035086.1	59726574	.	G	C	.	.	MAF_INRAE=22.5;MAF_USDA=44.118
NC_035086.1	59726600	.	C	A	.	.	MAF_INRAE=22.5;MAF_USDA=45.294
NC_035086.1	59726610	.	T	G	.	.	MAF_INRAE=22.5;MAF_USDA=44.118
NC_035086.1	59726701	.	C	T	.	.	MAF_USDA=2.083
NC_035086.1	59726707	.	G	A	.	.	MAF_INRAE=22.5;MAF_USDA=37.059
NC_035086.1	59726709	.	A	C	.	.	MAF_USDA=7.059
NC_035086.1	59726739	.	G	A	.	.	MAF_INRAE=22.5;MAF_USDA=45.882
NC_035086.1	59726858	.	C	G	.	.	MAF_INRAE=5.0
NC_035086.1	59726915	.	T	C	.	.	MAF_USDA=4.918
NC_035086.1	59726967	.	G	T	.	.	MAF_INRAE=22.5;MAF_USDA=37.059
NC_035086.1	59727143	.	C	A	.	.	MAF_USDA=15.574
NC_035086.1	59727150	.	G	A	.	.	MAF_USDA=3.529
NC_035086.1	59727160	.	C	T	.	.	MAF_USDA=4.918
NC_035086.1	59727161	.	G	T	.	.	MAF_INRAE=22.5;MAF_USDA=42.941
NC_035086.1	59727201	.	T	A	.	.	MAF_USDA=1.639
NC_035086.1	59727202	.	C	A	.	.	MAF_USDA=1.639
NC_035086.1	59727219	.	A	G	.	.	MAF_INRAE=8.333;MAF_USDA=2.353
NC_035086.1	59727277	.	A	T	.	.	MAF_INRAE=9.494;MAF_USDA=10.0
NC_035086.1	59727343	.	T	C	.	.	MAF_INRAE=22.5;MAF_USDA=36.471
NC_035086.1	59727371	.	A	T	.	.	MAF_INRAE=22.5;MAF_USDA=33.529
NC_035086.1	59727378	.	T	G	.	.	MAF_INRAE=22.5;MAF_USDA=44.118
NC_035086.1	59727475	.	T	A	.	.	MAF_USDA=5.738
NC_035086.1	59727476	.	C	A	.	.	MAF_USDA=5.738
NC_035086.1	59727488	.	C	G	.	.	MAF_INRAE=32.278;MAF_USDA=16.471
NC_035086.1	59727533	.	A	C	.	.	MAF_USDA=1.765
NC_035086.1	59727549	.	C	T	.	.	MAF_INRAE=2.5;MAF_USDA=8.235
NC_035086.1	59727561	.	C	A	.	.	MAF_USDA=1.765
NC_035086.1	59727572	.	G	T	.	.	MAF_USDA=5.738
NC_035086.1	59727595	.	C	T	.	.	MAF_USDA=7.647
NC_035086.1	59727690	.	G	A	.	.	MAF_INRAE=22.5;MAF_USDA=45.882
NC_035086.1	59727902	.	C	A	.	.	MAF_INRAE=2.5;MAF_USDA=8.824
NC_035086.1	59727906	.	C	T	.	.	MAF_USDA=1.639
NC_035086.1	59727937	.	T	C	.	.	MAF_USDA=13.115
NC_035086.1	59728029	.	G	A	.	.	MAF_INRAE=2.5;MAF_USDA=8.824
NC_035086.1	59728078	.	T	G	.	.	MAF_USDA=9.412
NC_035086.1	59728120	.	C	A	.	.	MAF_INRAE=9.494;MAF_USDA=10.0
NC_035086.1	59728161	.	T	G	.	.	MAF_USDA=2.083
NC_035086.1	59728368	.	A	C	.	.	MAF_USDA=5.738
NC_035086.1	59728369	.	C	A	.	.	MAF_USDA=9.836
NC_035086.1	59728373	.	T	G	.	.	MAF_INRAE=2.5;MAF_USDA=25.882
NC_035086.1	59728387	.	T	A	.	.	MAF_INRAE=49.367;MAF_USDA=22.353
NC_035086.1	59728442	.	A	C	.	.	MAF_INRAE=49.367;MAF_USDA=32.941
NC_035086.1	59728455	.	C	T	.	.	MAF_INRAE=10.833;MAF_USDA=14.706
NC_035086.1	59728466	.	T	G	.	.	MAF_INRAE=40.506;MAF_USDA=47.059
NC_035086.1	59728578	.	T	C	.	.	MAF_USDA=12.353
NC_035086.1	59728580	.	C	T	.	.	MAF_INRAE=5.833;MAF_USDA=29.508
NC_035086.1	59728596	.	C	T	.	.	MAF_INRAE=25.316;MAF_USDA=22.941
NC_035086.1	59728601	.	A	G	.	.	MAF_INRAE=25.316;MAF_USDA=22.941
NC_035086.1	59728626	.	T	C	.	.	MAF_INRAE=24.684;MAF_USDA=8.824
NC_035086.1	59728674	.	C	T	.	.	MAF_USDA=4.098
NC_035086.1	59728808	.	A	T	.	.	MAF_INRAE=50.0;MAF_USDA=20.588
NC_035086.1	59728847	.	C	T	.	.	MAF_INRAE=23.418
NC_035086.1	59728998	.	T	C	.	.	MAF_USDA=1.639
NC_035086.1	59728999	.	C	A	.	.	MAF_USDA=11.176
NC_035086.1	59729008	.	C	T	.	.	MAF_USDA=3.279
NC_035086.1	59729010	.	T	G	.	.	MAF_INRAE=20.0;MAF_USDA=44.706
NC_035086.1	59729011	.	G	C	.	.	MAF_USDA=4.118
NC_035086.1	59729090	.	A	C	.	.	MAF_INRAE=10.127;MAF_USDA=12.941
NC_035086.1	59729118	.	T	A	.	.	MAF_INRAE=19.167;MAF_USDA=47.059
NC_035086.1	59729148	.	TAAAAAAT	TAAAAAAA	.	.	MAF_USDA=10.417
NC_035086.1	59729155	.	T	A	.	.	MAF_INRAE=19.167
NC_035086.1	59729157	.	T	A	.	.	MAF_USDA=16.667
NC_035086.1	59729158	.	T	A	.	.	MAF_USDA=12.5
NC_035086.1	59729159	.	T	A	.	.	MAF_USDA=6.25
NC_035086.1	59729160	.	A	T	.	.	MAF_INRAE=25.316;MAF_USDA=35.417
NC_035086.1	59729161	.	A	T	.	.	MAF_INRAE=5.0
NC_035086.1	59729190	.	T	G	.	.	MAF_USDA=2.459
NC_035086.1	59729219	.	G	A	.	.	MAF_INRAE=11.667;MAF_USDA=37.059
NC_035086.1	59729229	.	A	T	.	.	MAF_USDA=4.098
NC_035086.1	59729263	.	G	C	.	.	MAF_USDA=2.459
NC_035086.1	59729265	.	C	T	.	.	MAF_USDA=2.459
NC_035086.1	59729272	.	C	A	.	.	MAF_INRAE=20.0;MAF_USDA=44.118
NC_035086.1	59729345	.	G	T	.	.	MAF_INRAE=34.177;MAF_USDA=19.412
NC_035086.1	59729347	.	A	G	.	.	MAF_INRAE=20.0;MAF_USDA=48.235
NC_035086.1	59729391	.	T	G	.	.	MAF_INRAE=20.0;MAF_USDA=47.647
NC_035086.1	59729397	.	T	A	.	.	MAF_USDA=1.639
NC_035086.1	59729417	.	T	A	.	.	MAF_INRAE=23.418
NC_035086.1	59729480	.	G	T	.	.	MAF_INRAE=24.051;MAF_USDA=5.357
NC_035086.1	59729493	.	G	A	.	.	MAF_INRAE=24.051;MAF_USDA=30.357
NC_035086.1	59729517	.	G	A	.	.	MAF_INRAE=24.051;MAF_USDA=31.765
NC_035086.1	59729539	.	T	A	.	.	MAF_INRAE=24.051;MAF_USDA=37.059
NC_035086.1	59729564	.	T	C	.	.	MAF_USDA=4.098
NC_035086.1	59729566	.	A	T	.	.	MAF_USDA=4.098
NC_035086.1	59729576	.	T	C	.	.	MAF_INRAE=10.0;MAF_USDA=30.588
NC_035086.1	59729591	.	T	C	.	.	MAF_USDA=1.639
NC_035086.1	59729667	.	G	C	.	.	MAF_USDA=2.083
NC_035086.1	59729696	.	A	T	.	.	MAF_INRAE=43.038;MAF_USDA=28.235
NC_035086.1	59729718	.	A	T	.	.	MAF_INRAE=1.667;MAF_USDA=40.0
NC_035086.1	59729730	.	G	T	.	.	MAF_INRAE=41.772;MAF_USDA=27.059
NC_035086.1	59729737	.	G	A	.	.	MAF_INRAE=49.367;MAF_USDA=22.353
NC_035086.1	59729787	.	C	T	.	.	MAF_USDA=25.0
NC_035086.1	59729821	.	C	A	.	.	MAF_USDA=4.918
NC_035086.1	59729822	.	T	A	.	.	MAF_INRAE=10.0;MAF_USDA=7.377
NC_035086.1	59729848	.	A	G	.	.	MAF_USDA=5.952
NC_035086.1	59729932	.	T	A	.	.	MAF_INRAE=50.0;MAF_USDA=36.905
NC_035086.1	59729963	.	C	A	.	.	MAF_INRAE=49.367;MAF_USDA=36.905
NC_035086.1	59730013	.	T	C	.	.	MAF_USDA=5.882
NC_035086.1	59730062	.	A	G	.	.	MAF_INRAE=10.0;MAF_USDA=36.471
NC_035086.1	59730084	.	T	G	.	.	MAF_USDA=10.0
NC_035086.1	59730131	.	G	A	.	.	MAF_INRAE=49.367;MAF_USDA=22.941
NC_035086.1	59730164	.	T	C	.	.	MAF_INRAE=9.494;MAF_USDA=10.0
NC_035086.1	59730169	.	C	A	.	.	MAF_INRAE=1.667;MAF_USDA=4.918
NC_035086.1	59730211	.	G	T	.	.	MAF_INRAE=10.0;MAF_USDA=37.647
NC_035086.1	59730293	.	G	T	.	.	MAF_INRAE=24.051;MAF_USDA=5.294
NC_035086.1	59730394	.	T	G	.	.	MAF_INRAE=43.333;MAF_USDA=50.0
NC_035086.1	59730408	.	G	T	.	.	MAF_INRAE=49.367;MAF_USDA=47.917
NC_035086.1	59730457	.	T	G	.	.	MAF_INRAE=41.772
NC_035086.1	59730458	.	G	T	.	.	MAF_INRAE=49.367
NC_035086.1	59730543	.	T	C	.	.	MAF_USDA=5.882
NC_035086.1	59730593	.	G	A	.	.	MAF_INRAE=10.0;MAF_USDA=44.118
NC_035086.1	59730610	.	T	G	.	.	MAF_USDA=38.235
NC_035086.1	59730613	.	C	A	.	.	MAF_USDA=38.824
NC_035086.1	59730627	.	G	A	.	.	MAF_USDA=2.459
NC_035086.1	59730651	.	G	T	.	.	MAF_USDA=6.471
NC_035086.1	59730659	.	C	A	.	.	MAF_INRAE=41.772;MAF_USDA=24.706
NC_035086.1	59730731	.	G	C	.	.	MAF_USDA=6.471
NC_035086.1	59730737	.	G	T	.	.	MAF_INRAE=24.051;MAF_USDA=7.647
NC_035086.1	59730741	.	A	T	.	.	MAF_USDA=25.882
NC_035086.1	59730744	.	G	T	.	.	MAF_USDA=36.471
NC_035086.1	59730754	.	A	G	.	.	MAF_USDA=22.353
NC_035086.1	59730765	.	T	C	.	.	MAF_USDA=3.279
NC_035086.1	59730771	.	C	T	.	.	MAF_USDA=4.167
NC_035086.1	59730835	.	A	T	.	.	MAF_USDA=12.941
NC_035086.1	59730859	.	G	A	.	.	MAF_INRAE=48.734;MAF_USDA=26.786
NC_035086.1	59730871	.	A	C	.	.	MAF_INRAE=48.734;MAF_USDA=25.882
NC_035086.1	59730904	.	G	T	.	.	MAF_INRAE=41.667
NC_035086.1	59730905	.	A	C	.	.	MAF_INRAE=41.772;MAF_USDA=22.917
NC_035086.1	59730939	.	G	A	.	.	MAF_INRAE=15.789;MAF_USDA=12.353
NC_035086.1	59730942	.	A	C	.	.	MAF_INRAE=43.038;MAF_USDA=32.353
NC_035086.1	59730943	.	C	A	.	.	MAF_INRAE=48.333;MAF_USDA=32.353
NC_035086.1	59730957	.	G	T	.	.	MAF_INRAE=26.316
NC_035086.1	59731023	.	T	C	.	.	MAF_INRAE=50.0;MAF_USDA=25.882
NC_035086.1	59731028	.	A	C	.	.	MAF_USDA=2.083
NC_035086.1	59731153	.	C	T	.	.	MAF_USDA=39.583
NC_035086.1	59731241	.	G	T	.	.	MAF_INRAE=3.333;MAF_USDA=10.119
NC_035086.1	59731391	.	G	T	.	.	MAF_USDA=1.667
NC_035086.1	59731414	.	C	T	.	.	MAF_INRAE=35.833;MAF_USDA=45.833
NC_035086.1	59731422	.	G	A	.	.	MAF_INRAE=38.333;MAF_USDA=23.81
NC_035086.1	59731442	.	T	A	.	.	MAF_INRAE=40.833;MAF_USDA=25.0
NC_035086.1	59731450	.	T	A	.	.	MAF_INRAE=40.833;MAF_USDA=25.0
NC_035086.1	59731501	.	T	C	.	.	MAF_INRAE=50.0;MAF_USDA=25.294
NC_035086.1	59731557	.	C	T	.	.	MAF_INRAE=17.722;MAF_USDA=17.262
NC_035086.1	59731573	.	A	G	.	.	MAF_INRAE=39.167
NC_035086.1	59731588	.	C	T	.	.	MAF_INRAE=39.167
NC_035086.1	59731618	.	G	A	.	.	MAF_INRAE=49.367;MAF_USDA=47.917
NC_035086.1	59731620	.	A	G	.	.	MAF_USDA=2.5
NC_035086.1	59731630	.	G	A	.	.	MAF_USDA=5.0
NC_035086.1	59731635	.	C	A	.	.	MAF_INRAE=43.038;MAF_USDA=35.119
NC_035086.1	59731641	.	C	T	.	.	MAF_USDA=1.639
NC_035086.1	59731654	.	A	G	.	.	MAF_USDA=4.918
NC_035086.1	59731719	.	A	T	.	.	MAF_USDA=10.656
NC_035086.1	59731811	.	T	C	.	.	MAF_USDA=6.557
NC_035086.1	59731880	.	T	C	.	.	MAF_INRAE=24.051;MAF_USDA=5.294
NC_035086.1	59731915	.	G	T	.	.	MAF_USDA=4.098
NC_035086.1	59732013	.	C	T	.	.	MAF_USDA=3.279
NC_035086.1	59732041	.	T	A	.	.	MAF_INRAE=49.367;MAF_USDA=27.059
NC_035086.1	59734169	.	G	T	.	.	MAF_INRAE=26.316;MAF_USDA=30.357
NC_035086.1	59734214	.	G	A	.	.	MAF_USDA=4.918
NC_035086.1	59734241	.	G	T	.	.	MAF_INRAE=50.0;MAF_USDA=45.833
NC_035086.1	59734391	.	T	G	.	.	MAF_USDA=4.918
NC_035086.1	59734442	.	A	G	.	.	MAF_INRAE=41.772;MAF_USDA=34.706
NC_035086.1	59734471	.	G	T	.	.	MAF_INRAE=10.0;MAF_USDA=37.059
NC_035086.1	59734496	.	T	C	.	.	MAF_INRAE=49.367;MAF_USDA=23.81
NC_035086.1	59734611	.	T	C	.	.	MAF_USDA=8.235
NC_035086.1	59734659	.	G	T	.	.	MAF_USDA=1.639
NC_035086.1	59734673	.	C	T	.	.	MAF_INRAE=4.43;MAF_USDA=12.353
NC_035086.1	59734766	.	T	C	.	.	MAF_USDA=8.235
NC_035086.1	59734770	.	G	T	.	.	MAF_INRAE=43.333;MAF_USDA=30.0
NC_035086.1	59734772	.	C	T	.	.	MAF_INRAE=43.333;MAF_USDA=30.0
NC_035086.1	59734785	.	T	C	.	.	MAF_INRAE=49.367;MAF_USDA=30.0
NC_035086.1	59734790	.	T	C	.	.	MAF_INRAE=49.367;MAF_USDA=30.0
NC_035086.1	59734793	.	C	A	.	.	MAF_USDA=1.176
NC_035086.1	59734794	.	G	T	.	.	MAF_USDA=4.918
NC_035086.1	59734795	.	G	A	.	.	MAF_INRAE=49.367;MAF_USDA=30.0
NC_035086.1	59734841	.	G	T	.	.	MAF_INRAE=49.367;MAF_USDA=30.0
NC_035086.1	59734851	.	G	A	.	.	MAF_USDA=1.765
NC_035086.1	59734906	.	G	T	.	.	MAF_INRAE=23.418;MAF_USDA=5.294
NC_035086.1	59734929	.	T	G	.	.	MAF_USDA=1.639
NC_035086.1	59735028	.	C	A	.	.	MAF_INRAE=48.734;MAF_USDA=45.833
NC_035086.1	59735060	.	T	C	.	.	MAF_INRAE=26.316;MAF_USDA=25.294
NC_035086.1	59735070	.	C	A	.	.	MAF_INRAE=7.5;MAF_USDA=6.471
NC_035086.1	59735104	.	C	T	.	.	MAF_INRAE=49.367;MAF_USDA=28.235
NC_035086.1	59735116	.	G	A	.	.	MAF_INRAE=49.367;MAF_USDA=30.0
NC_035086.1	59735121	.	A	C	.	.	MAF_INRAE=49.367;MAF_USDA=30.0
NC_035086.1	59735125	.	G	A	.	.	MAF_INRAE=43.333;MAF_USDA=30.0
NC_035086.1	59735179	.	A	C	.	.	MAF_INRAE=50.0;MAF_USDA=29.412
NC_035086.1	59735344	.	G	A	.	.	MAF_USDA=2.353
NC_035086.1	59735378	.	G	A	.	.	MAF_INRAE=8.333;MAF_USDA=2.941
NC_035086.1	59735397	.	C	T	.	.	MAF_USDA=3.279
NC_035086.1	59735431	.	T	C	.	.	MAF_INRAE=49.367;MAF_USDA=30.0
NC_035086.1	59735433	.	A	C	.	.	MAF_INRAE=41.667;MAF_USDA=30.0
NC_035086.1	59735434	.	C	A	.	.	MAF_INRAE=41.667;MAF_USDA=30.0
NC_035086.1	59735485	.	G	T	.	.	MAF_INRAE=36.076;MAF_USDA=20.0
NC_035086.1	59735627	.	G	A	.	.	MAF_INRAE=49.367;MAF_USDA=30.588
NC_035086.1	59735791	.	G	A	.	.	MAF_USDA=4.098
NC_035086.1	59735832	.	G	A	.	.	MAF_USDA=1.639
NC_035086.1	59735877	.	T	A	.	.	MAF_USDA=1.639
NC_035086.1	59736019	.	T	G	.	.	MAF_USDA=25.882
NC_035086.1	59736030	.	G	A	.	.	MAF_USDA=4.918
NC_035086.1	59736079	.	C	T	.	.	MAF_USDA=4.918
NC_035086.1	59736169	.	C	T	.	.	MAF_INRAE=49.367;MAF_USDA=40.588
NC_035086.1	59736395	.	A	G	.	.	MAF_INRAE=49.367;MAF_USDA=26.471
NC_035086.1	59736494	.	C	T	.	.	MAF_USDA=4.918
NC_035086.1	59736534	.	T	G	.	.	MAF_USDA=10.0
NC_035086.1	59736677	.	A	T	.	.	MAF_USDA=2.459
NC_035086.1	59736698	.	G	C	.	.	MAF_INRAE=49.367;MAF_USDA=39.412
NC_035086.1	59736739	.	T	G	.	.	MAF_USDA=2.459
NC_035086.1	59736749	.	A	C	.	.	MAF_USDA=12.353
NC_035086.1	59736757	.	T	C	.	.	MAF_INRAE=48.734;MAF_USDA=43.529
NC_035086.1	59736895	.	A	C	.	.	MAF_INRAE=48.734;MAF_USDA=22.941
NC_035086.1	59736900	.	T	C	.	.	MAF_INRAE=48.734;MAF_USDA=22.941
NC_035086.1	59736935	.	C	T	.	.	MAF_USDA=2.353
NC_035086.1	59736984	.	A	T	.	.	MAF_INRAE=48.734;MAF_USDA=44.706
NC_035086.1	59737025	.	C	T	.	.	MAF_INRAE=48.101
NC_035086.1	59737041	.	C	A	.	.	MAF_USDA=2.459
NC_035086.1	59737079	.	C	T	.	.	MAF_USDA=4.918
NC_035086.1	59737084	.	G	T	.	.	MAF_USDA=2.459
NC_035086.1	59737094	.	G	T	.	.	MAF_INRAE=10.526;MAF_USDA=31.765
NC_035086.1	59737140	.	A	C	.	.	MAF_USDA=2.459
NC_035086.1	59737187	.	T	G	.	.	MAF_INRAE=8.861
NC_035086.1	59737294	.	A	C	.	.	MAF_INRAE=48.101;MAF_USDA=46.471
NC_035086.1	59737395	.	G	T	.	.	MAF_INRAE=47.468;MAF_USDA=44.706
NC_035086.1	59737417	.	C	A	.	.	MAF_USDA=13.529
NC_035086.1	59737425	.	C	T	.	.	MAF_USDA=13.529
NC_035086.1	59737428	.	A	C	.	.	MAF_INRAE=34.81;MAF_USDA=19.412
NC_035086.1	59737464	.	A	T	.	.	MAF_INRAE=48.734;MAF_USDA=33.333
NC_035086.1	59737487	.	A	G	.	.	MAF_USDA=13.529
NC_035086.1	59737520	.	A	C	.	.	MAF_USDA=4.098
NC_035086.1	59737564	.	C	G	.	.	MAF_INRAE=48.734;MAF_USDA=44.706
NC_035086.1	59737652	.	C	T	.	.	MAF_INRAE=48.734;MAF_USDA=44.706
NC_035086.1	59737685	.	T	A	.	.	MAF_USDA=3.279
NC_035086.1	59737688	.	G	A	.	.	MAF_INRAE=48.734;MAF_USDA=22.941
NC_035086.1	59737728	.	C	T	.	.	MAF_INRAE=48.734;MAF_USDA=45.294
NC_035086.1	59737767	.	G	T	.	.	MAF_INRAE=48.734;MAF_USDA=44.706
NC_035086.1	59737877	.	T	C	.	.	MAF_INRAE=48.734;MAF_USDA=44.706
NC_035086.1	59738009	.	A	T	.	.	MAF_INRAE=48.734;MAF_USDA=31.25
NC_035086.1	59738010	.	T	G	.	.	MAF_INRAE=44.167;MAF_USDA=33.333
NC_035086.1	59738075	.	G	T	.	.	MAF_USDA=1.765
NC_035086.1	59738081	.	T	C	.	.	MAF_USDA=10.0
NC_035086.1	59738116	.	T	A	.	.	MAF_INRAE=48.734;MAF_USDA=44.706
NC_035086.1	59738286	.	C	T	.	.	MAF_USDA=14.118
NC_035086.1	59738364	.	G	A	.	.	MAF_USDA=13.529
NC_035086.1	59738406	.	C	T	.	.	MAF_USDA=3.279
NC_035086.1	59738409	.	G	A	.	.	MAF_INRAE=2.632
NC_035086.1	59738448	.	G	T	.	.	MAF_USDA=1.639
NC_035086.1	59738526	.	G	T	.	.	MAF_USDA=14.118
NC_035086.1	59738558	.	T	G	.	.	MAF_INRAE=48.101;MAF_USDA=45.294
NC_035086.1	59738613	.	G	A	.	.	MAF_USDA=2.083
NC_035086.1	59738778	.	C	T	.	.	MAF_USDA=4.918
NC_035086.1	59738953	.	T	C	.	.	MAF_USDA=9.167
NC_035086.1	59739958	.	A	G	.	.	MAF_USDA=20.833
NC_035086.1	59739961	.	G	A	.	.	MAF_USDA=20.833
NC_035086.1	59739988	.	G	T	.	.	MAF_USDA=41.667
NC_035086.1	59739999	.	T	G	.	.	MAF_USDA=4.918
NC_035086.1	59740010	.	G	A	.	.	MAF_USDA=4.918
NC_035086.1	59740107	.	T	A	.	.	MAF_USDA=25.294
NC_035086.1	59740135	.	T	C	.	.	MAF_USDA=2.459
NC_035086.1	59740191	.	A	C	.	.	MAF_USDA=1.639
NC_035086.1	59740201	.	C	A	.	.	MAF_USDA=4.918
NC_035086.1	59740232	.	G	T	.	.	MAF_INRAE=16.667;MAF_USDA=6.471
NC_035086.1	59740330	.	G	T	.	.	MAF_USDA=6.471
NC_035086.1	59740461	.	C	A	.	.	MAF_USDA=1.765
NC_035086.1	59740483	.	A	G	.	.	MAF_INRAE=35.443;MAF_USDA=21.765
NC_035086.1	59740549	.	C	T	.	.	MAF_INRAE=48.734;MAF_USDA=50.0
NC_035086.1	59740550	.	G	A	.	.	MAF_USDA=1.639
NC_035086.1	59740660	.	T	C	.	.	MAF_USDA=25.294
NC_035086.1	59740672	.	A	G	.	.	MAF_USDA=1.639
NC_035086.1	59740739	.	A	C	.	.	MAF_USDA=5.738
NC_035086.1	59740808	.	A	T	.	.	MAF_USDA=2.353
NC_035086.1	59740870	.	G	A	.	.	MAF_USDA=1.765
NC_035086.1	59740880	.	G	T	.	.	MAF_USDA=1.639
NC_035086.1	59740901	.	C	G	.	.	MAF_USDA=4.098
NC_035086.1	59740932	.	A	T	.	.	MAF_USDA=4.167
NC_035086.1	59741027	.	T	A	.	.	MAF_USDA=1.639
NC_035086.1	59741044	.	A	T	.	.	MAF_INRAE=48.734;MAF_USDA=47.059
NC_035086.1	59741099	.	A	G	.	.	MAF_USDA=5.738
NC_035086.1	59741114	.	C	T	.	.	MAF_USDA=24.706
NC_035086.1	59741373	.	C	A	.	.	MAF_USDA=4.918
NC_035086.1	59741378	.	C	G	.	.	MAF_USDA=1.639
NC_035086.1	59741541	.	T	C	.	.	MAF_INRAE=48.734;MAF_USDA=27.381
NC_035086.1	59741553	.	G	A	.	.	MAF_USDA=5.0
NC_035086.1	59741636	.	T	C	.	.	MAF_INRAE=48.734;MAF_USDA=40.476
NC_035086.1	59741638	.	T	G	.	.	MAF_INRAE=9.167
NC_035086.1	59741782	.	A	C	.	.	MAF_USDA=16.071
NC_035086.1	59741875	.	C	G	.	.	MAF_USDA=5.0
NC_035086.1	59741993	.	T	G	.	.	MAF_USDA=18.452
NC_035086.1	59742051	.	T	C	.	.	MAF_USDA=4.167
NC_035086.1	59742334	.	G	A	.	.	MAF_USDA=2.174
NC_035086.1	59742441	.	C	T	.	.	MAF_USDA=16.667
NC_035086.1	59742678	.	T	G	.	.	MAF_USDA=6.471
NC_035086.1	59742690	.	C	T	.	.	MAF_INRAE=17.5;MAF_USDA=4.706
NC_035086.1	59742840	.	C	A	.	.	MAF_USDA=2.083
NC_035086.1	59742850	.	T	A	.	.	MAF_USDA=4.098
NC_035086.1	59742886	.	T	G	.	.	MAF_USDA=14.583
NC_035086.1	59742888	.	C	A	.	.	MAF_USDA=4.167
NC_035086.1	59742893	.	A	C	.	.	MAF_USDA=5.833
NC_035086.1	59742998	.	A	G	.	.	MAF_INRAE=11.392
NC_035086.1	59743034	.	T	A	.	.	MAF_USDA=2.459
NC_035086.1	59743053	.	G	A	.	.	MAF_INRAE=3.165
NC_035086.1	59743066	.	ACCAAAACT	ACCAAAACC	.	.	MAF_USDA=35.417
NC_035086.1	59743099	.	G	A	.	.	MAF_INRAE=45.833;MAF_USDA=39.583
NC_035086.1	59743106	.	C	T	.	.	MAF_USDA=1.639
NC_035086.1	59743107	.	G	A	.	.	MAF_INRAE=11.392;MAF_USDA=21.765
NC_035086.1	59743138	.	T	G	.	.	MAF_INRAE=8.861
NC_035086.1	59743141	.	A	C	.	.	MAF_USDA=4.098
NC_035086.1	59743145	.	C	A	.	.	MAF_INRAE=8.861
NC_035086.1	59743157	.	C	T	.	.	MAF_USDA=4.098
NC_035086.1	59743183	.	C	T	.	.	MAF_INRAE=35.443;MAF_USDA=19.412
NC_035086.1	59743185	.	C	A	.	.	MAF_INRAE=10.127
NC_035086.1	59743206	.	G	A	.	.	MAF_INRAE=11.392
NC_035086.1	59743212	.	T	G	.	.	MAF_INRAE=12.025
NC_035086.1	59743213	.	A	C	.	.	MAF_INRAE=15.0
NC_035086.1	59743290	.	A	G	.	.	MAF_INRAE=8.861
NC_035086.1	59743311	.	G	A	.	.	MAF_INRAE=12.5
NC_035086.1	59743314	.	C	A	.	.	MAF_INRAE=37.975
NC_035086.1	59743317	.	A	T	.	.	MAF_INRAE=12.5
NC_035086.1	59743322	.	C	T	.	.	MAF_INRAE=10.833
NC_035086.1	59743327	.	C	T	.	.	MAF_INRAE=10.833
NC_035086.1	59743335	.	A	T	.	.	MAF_INRAE=9.167
NC_035086.1	59743343	.	G	T	.	.	MAF_INRAE=10.127
NC_035086.1	59743344	.	A	G	.	.	MAF_INRAE=7.5
NC_035086.1	59743346	.	G	T	.	.	MAF_USDA=3.279
NC_035086.1	59743347	.	A	T	.	.	MAF_INRAE=7.5
NC_035086.1	59743374	.	T	A	.	.	MAF_USDA=4.098
NC_035086.1	59743404	.	T	G	.	.	MAF_USDA=34.524
NC_035086.1	59743452	.	T	G	.	.	MAF_USDA=2.459
NC_035086.1	59743501	.	A	T	.	.	MAF_INRAE=42.405;MAF_USDA=31.176
NC_035086.1	59743522	.	C	T	.	.	MAF_INRAE=7.5;MAF_USDA=4.706
NC_035086.1	59743586	.	G	T	.	.	MAF_INRAE=41.772
NC_035086.1	59743590	.	A	T	.	.	MAF_INRAE=46.667;MAF_USDA=40.0
NC_035086.1	59743604	.	A	T	.	.	MAF_INRAE=41.139;MAF_USDA=40.0
NC_035086.1	59743616	.	C	T	.	.	MAF_INRAE=41.139;MAF_USDA=28.235
NC_035086.1	59743634	.	T	A	.	.	MAF_USDA=1.639
NC_035086.1	59743656	.	A	G	.	.	MAF_INRAE=7.5;MAF_USDA=4.706
NC_035086.1	59743664	.	A	G	.	.	MAF_INRAE=42.405;MAF_USDA=47.647
NC_035086.1	59743672	.	G	A	.	.	MAF_INRAE=2.5
NC_035086.1	59743678	.	T	C	.	.	MAF_INRAE=2.5
NC_035086.1	59743679	.	G	A	.	.	MAF_INRAE=2.5
NC_035086.1	59743681	.	A	C	.	.	MAF_INRAE=2.5
NC_035086.1	59743688	.	G	A	.	.	MAF_INRAE=1.667;MAF_USDA=5.738
NC_035086.1	59743697	.	G	T	.	.	MAF_INRAE=1.667
NC_035086.1	59743708	.	T	A	.	.	MAF_INRAE=1.667;MAF_USDA=13.115
NC_035086.1	59743711	.	G	A	.	.	MAF_INRAE=5.0
NC_035086.1	59743712	.	G	T	.	.	MAF_INRAE=1.667;MAF_USDA=13.115
NC_035086.1	59743720	.	A	G	.	.	MAF_INRAE=1.667
NC_035086.1	59743747	.	T	C	.	.	MAF_INRAE=40.506;MAF_USDA=42.353
NC_035086.1	59743748	.	G	A	.	.	MAF_INRAE=4.167
NC_035086.1	59743765	.	G	A	.	.	MAF_INRAE=5.0
NC_035086.1	59743768	.	T	C	.	.	MAF_INRAE=7.5;MAF_USDA=6.471
NC_035086.1	59743769	.	T	C	.	.	MAF_INRAE=5.0
NC_035086.1	59743778	.	A	G	.	.	MAF_USDA=6.25
NC_035086.1	59743779	.	G	A	.	.	MAF_INRAE=7.5
NC_035086.1	59743783	.	C	T	.	.	MAF_INRAE=7.5
NC_035086.1	59743802	.	C	T	.	.	MAF_INRAE=24.051;MAF_USDA=5.882
NC_035086.1	59743825	.	C	T	.	.	MAF_INRAE=9.167
NC_035086.1	59743838	.	A	G	.	.	MAF_INRAE=8.333
NC_035086.1	59743846	.	A	T	.	.	MAF_INRAE=8.333
NC_035086.1	59743847	.	T	A	.	.	MAF_INRAE=8.333
NC_035086.1	59743854	.	T	C	.	.	MAF_INRAE=44.304
NC_035086.1	59743897	.	A	G	.	.	MAF_INRAE=6.667;MAF_USDA=8.197
NC_035086.1	59743909	.	A	G	.	.	MAF_INRAE=6.667;MAF_USDA=5.738
NC_035086.1	59743911	.	T	C	.	.	MAF_INRAE=6.667;MAF_USDA=5.738
NC_035086.1	59743930	.	T	C	.	.	MAF_INRAE=4.167
NC_035086.1	59744022	.	C	G	.	.	MAF_USDA=8.197
NC_035086.1	59744037	.	T	C	.	.	MAF_INRAE=30.38;MAF_USDA=26.471
NC_035086.1	59744089	.	A	G	.	.	MAF_USDA=4.918
NC_035086.1	59744160	.	T	C	.	.	MAF_INRAE=11.392;MAF_USDA=38.824
NC_035086.1	59744188	.	G	A	.	.	MAF_INRAE=41.772;MAF_USDA=32.941
NC_035086.1	59744235	.	G	A	.	.	MAF_INRAE=41.772;MAF_USDA=32.353
NC_035086.1	59744255	.	C	T	.	.	MAF_INRAE=41.772;MAF_USDA=24.706
NC_035086.1	59744279	.	G	A	.	.	MAF_INRAE=41.772;MAF_USDA=32.941
NC_035086.1	59744298	.	A	C	.	.	MAF_USDA=2.459
NC_035086.1	59744309	.	A	G	.	.	MAF_INRAE=11.392;MAF_USDA=34.118
NC_035086.1	59744347	.	C	G	.	.	MAF_USDA=4.167
NC_035086.1	59744373	.	A	C	.	.	MAF_INRAE=11.392;MAF_USDA=25.294
NC_035086.1	59744386	.	A	T	.	.	MAF_USDA=4.098
NC_035086.1	59744387	.	C	A	.	.	MAF_INRAE=42.405;MAF_USDA=32.353
NC_035086.1	59744391	.	T	A	.	.	MAF_INRAE=47.5;MAF_USDA=23.529
NC_035086.1	59744392	.	T	A	.	.	MAF_INRAE=47.5;MAF_USDA=24.118
NC_035086.1	59744430	.	A	C	.	.	MAF_INRAE=30.38;MAF_USDA=27.976
NC_035086.1	59744432	.	T	C	.	.	MAF_INRAE=41.772;MAF_USDA=32.143
NC_035086.1	59744454	.	G	A	.	.	MAF_USDA=2.5
NC_035086.1	59744481	.	C	T	.	.	MAF_USDA=1.667
NC_035086.1	59744511	.	G	T	.	.	MAF_USDA=6.667
NC_035086.1	59744553	.	A	C	.	.	MAF_INRAE=6.667
NC_035086.1	59744555	.	G	A	.	.	MAF_INRAE=42.405;MAF_USDA=32.353
NC_035086.1	59744561	.	A	G	.	.	MAF_USDA=4.098
NC_035086.1	59744564	.	C	T	.	.	MAF_INRAE=44.304;MAF_USDA=28.235
NC_035086.1	59744606	.	G	A	.	.	MAF_USDA=4.098
NC_035086.1	59744620	.	C	T	.	.	MAF_USDA=9.016
NC_035086.1	59744634	.	G	A	.	.	MAF_USDA=5.738
NC_035086.1	59744674	.	C	T	.	.	MAF_USDA=1.639
NC_035086.1	59744732	.	A	T	.	.	MAF_INRAE=43.038;MAF_USDA=31.765
NC_035086.1	59744779	.	T	C	.	.	MAF_INRAE=2.5
NC_035086.1	59744780	.	A	G	.	.	MAF_INRAE=2.5
NC_035086.1	59744820	.	C	T	.	.	MAF_USDA=2.459
NC_035086.1	59744852	.	C	T	.	.	MAF_INRAE=8.333;MAF_USDA=4.706
NC_035086.1	59744910	.	G	C	.	.	MAF_INRAE=30.38;MAF_USDA=26.471
NC_035086.1	59745002	.	T	A	.	.	MAF_INRAE=41.772;MAF_USDA=30.0
NC_035086.1	59745055	.	C	A	.	.	MAF_INRAE=41.772;MAF_USDA=29.412
NC_035086.1	59745082	.	A	G	.	.	MAF_INRAE=41.772;MAF_USDA=35.119
NC_035086.1	59745127	.	C	T	.	.	MAF_USDA=4.118
NC_035086.1	59745205	.	A	C	.	.	MAF_USDA=1.765
NC_035086.1	59745228	.	A	G	.	.	MAF_USDA=4.918
NC_035086.1	59745255	.	C	A	.	.	MAF_INRAE=8.333;MAF_USDA=6.471
NC_035086.1	59745328	.	A	G	.	.	MAF_USDA=5.738
NC_035086.1	59745338	.	C	A	.	.	MAF_USDA=4.918
NC_035086.1	59745421	.	C	T	.	.	MAF_INRAE=41.139;MAF_USDA=27.059
NC_035086.1	59745488	.	G	A	.	.	MAF_USDA=11.475
NC_035086.1	59745492	.	A	T	.	.	MAF_USDA=4.098
NC_035086.1	59745494	.	A	T	.	.	MAF_USDA=4.098
NC_035086.1	59745507	.	T	A	.	.	MAF_USDA=4.098
NC_035086.1	59745533	.	G	A	.	.	MAF_USDA=2.941
NC_035086.1	59745537	.	A	G	.	.	MAF_INRAE=30.38;MAF_USDA=38.235
NC_035086.1	59745540	.	A	T	.	.	MAF_INRAE=28.333;MAF_USDA=5.882
NC_035086.1	59745566	.	A	G	.	.	MAF_INRAE=41.772;MAF_USDA=30.588
NC_035086.1	59745569	.	T	C	.	.	MAF_INRAE=46.667;MAF_USDA=30.588
NC_035086.1	59745604	.	C	G	.	.	MAF_USDA=2.459
NC_035086.1	59745610	.	C	A	.	.	MAF_USDA=2.083
NC_035086.1	59745667	.	C	T	.	.	MAF_USDA=4.118
NC_035086.1	59745701	.	C	T	.	.	MAF_INRAE=8.333;MAF_USDA=8.824
NC_035086.1	59745841	.	T	C	.	.	MAF_INRAE=41.772;MAF_USDA=30.588
NC_035086.1	59745847	.	C	T	.	.	MAF_USDA=2.459
NC_035086.1	59745853	.	C	T	.	.	MAF_INRAE=42.405;MAF_USDA=27.647
NC_035086.1	59745927	.	G	T	.	.	MAF_USDA=4.098
NC_035086.1	59746084	.	T	G	.	.	MAF_INRAE=42.405;MAF_USDA=31.176
NC_035086.1	59746137	.	A	G	.	.	MAF_INRAE=41.772;MAF_USDA=24.706
NC_035086.1	59746157	.	C	A	.	.	MAF_USDA=4.918
NC_035086.1	59746214	.	C	A	.	.	MAF_USDA=3.529
NC_035086.1	59746219	.	T	C	.	.	MAF_USDA=1.639
NC_035086.1	59746223	.	G	A	.	.	MAF_USDA=4.918
NC_035086.1	59746224	.	G	A	.	.	MAF_INRAE=41.772;MAF_USDA=28.235
NC_035086.1	59746257	.	A	C	.	.	MAF_USDA=4.098
NC_035086.1	59746338	.	C	T	.	.	MAF_INRAE=24.051;MAF_USDA=9.412
NC_035086.1	59746379	.	C	A	.	.	MAF_INRAE=42.405;MAF_USDA=24.118
NC_035086.1	59746430	.	G	A	.	.	MAF_USDA=4.098
NC_035086.1	59746450	.	C	G	.	.	MAF_INRAE=42.405;MAF_USDA=26.471
NC_035086.1	59746468	.	G	T	.	.	MAF_INRAE=9.167;MAF_USDA=2.353
NC_035086.1	59746494	.	G	T	.	.	MAF_INRAE=24.051;MAF_USDA=8.235
NC_035086.1	59746517	.	C	A	.	.	MAF_USDA=2.459
NC_035086.1	59746572	.	A	G	.	.	MAF_USDA=2.083
NC_035086.1	59746631	.	C	T	.	.	MAF_INRAE=13.291;MAF_USDA=35.417
NC_035086.1	59746632	.	A	G	.	.	MAF_INRAE=47.5;MAF_USDA=30.588
NC_035086.1	59746656	.	C	T	.	.	MAF_INRAE=42.405;MAF_USDA=26.471
NC_035086.1	59746663	.	A	T	.	.	MAF_INRAE=42.405;MAF_USDA=31.765
NC_035086.1	59746676	.	C	T	.	.	MAF_USDA=1.639
NC_035086.1	59746761	.	C	T	.	.	MAF_INRAE=9.167
NC_035086.1	59746772	.	G	C	.	.	MAF_USDA=10.656
NC_035086.1	59746905	.	C	G	.	.	MAF_USDA=8.197
NC_035086.1	59746913	.	G	A	.	.	MAF_USDA=9.016
NC_035086.1	59746942	.	C	T	.	.	MAF_USDA=3.279
NC_035086.1	59746943	.	T	G	.	.	MAF_INRAE=11.667
NC_035086.1	59746958	.	A	T	.	.	MAF_USDA=9.412
NC_035086.1	59746959	.	C	A	.	.	MAF_USDA=4.098
NC_035086.1	59746985	.	A	G	.	.	MAF_USDA=3.529
NC_035086.1	59747000	.	G	T	.	.	MAF_USDA=3.529
NC_035086.1	59747001	.	G	T	.	.	MAF_USDA=3.529
NC_035086.1	59747017	.	T	A	.	.	MAF_USDA=6.25
NC_035086.1	59747040	.	G	A	.	.	MAF_INRAE=44.167
NC_035086.1	59747074	.	G	A	.	.	MAF_INRAE=29.747;MAF_USDA=10.417
NC_035086.1	59747092	.	A	G	.	.	MAF_INRAE=1.667
NC_035086.1	59747101	.	C	T	.	.	MAF_INRAE=1.667
NC_035086.1	59747124	.	C	G	.	.	MAF_INRAE=49.167;MAF_USDA=31.176
NC_035086.1	59747196	.	C	A	.	.	MAF_USDA=5.738
NC_035086.1	59747214	.	C	A	.	.	MAF_INRAE=7.5;MAF_USDA=5.294
NC_035086.1	59747325	.	T	A	.	.	MAF_INRAE=41.772;MAF_USDA=27.647
NC_035086.1	59747353	.	C	T	.	.	MAF_USDA=2.459
NC_035086.1	59747375	.	T	G	.	.	MAF_USDA=4.918
NC_035086.1	59747377	.	A	T	.	.	MAF_INRAE=11.392;MAF_USDA=31.176
NC_035086.1	59747379	.	C	T	.	.	MAF_INRAE=10.0;MAF_USDA=31.176
NC_035086.1	59747382	.	C	G	.	.	MAF_INRAE=36.667;MAF_USDA=37.647
NC_035086.1	59747391	.	C	G	.	.	MAF_INRAE=41.772
NC_035086.1	59747466	.	C	A	.	.	MAF_USDA=4.098
NC_035086.1	59747489	.	G	A	.	.	MAF_USDA=1.765
NC_035086.1	59747602	.	G	T	.	.	MAF_INRAE=41.772;MAF_USDA=27.647
NC_035086.1	59747723	.	C	T	.	.	MAF_USDA=2.353
NC_035086.1	59747734	.	C	T	.	.	MAF_USDA=2.941
NC_035086.1	59747835	.	G	T	.	.	MAF_USDA=4.098
NC_035086.1	59747871	.	C	T	.	.	MAF_USDA=3.529
NC_035086.1	59747904	.	T	A	.	.	MAF_USDA=2.459
NC_035086.1	59747905	.	G	A	.	.	MAF_INRAE=23.418;MAF_USDA=7.647
NC_035086.1	59747927	.	C	G	.	.	MAF_USDA=1.765
NC_035086.1	59747937	.	A	G	.	.	MAF_INRAE=1.667;MAF_USDA=8.235
NC_035086.1	59747944	.	T	C	.	.	MAF_INRAE=41.772;MAF_USDA=41.667
NC_035086.1	59748035	.	C	A	.	.	MAF_USDA=3.279
NC_035086.1	59748036	.	G	A	.	.	MAF_USDA=2.459
NC_035086.1	59748109	.	T	A	.	.	MAF_USDA=3.279
NC_035086.1	59748121	.	T	C	.	.	MAF_USDA=3.279
NC_035086.1	59748122	.	C	T	.	.	MAF_INRAE=41.772;MAF_USDA=28.235
NC_035086.1	59748123	.	C	A	.	.	MAF_USDA=5.738
NC_035086.1	59748142	.	G	T	.	.	MAF_USDA=3.529
NC_035086.1	59748184	.	T	G	.	.	MAF_INRAE=12.025;MAF_USDA=28.235
NC_035086.1	59748229	.	A	T	.	.	MAF_INRAE=24.051;MAF_USDA=27.059
NC_035086.1	59748233	.	C	T	.	.	MAF_INRAE=42.405;MAF_USDA=41.667
NC_035086.1	59748347	.	T	A	.	.	MAF_USDA=26.471
NC_035086.1	59748370	.	T	C	.	.	MAF_USDA=8.333
NC_035086.1	59748374	.	C	T	.	.	MAF_USDA=2.5
NC_035086.1	59748378	.	T	A	.	.	MAF_USDA=7.738
NC_035086.1	59748383	.	G	T	.	.	MAF_INRAE=15.789;MAF_USDA=41.667
NC_035086.1	59748416	.	T	G	.	.	MAF_USDA=18.75
NC_035086.1	59748421	.	A	T	.	.	MAF_USDA=18.75
NC_035086.1	59748437	.	A	C	.	.	MAF_USDA=2.083
NC_035086.1	59748438	.	T	A	.	.	MAF_USDA=4.167
NC_035086.1	59748451	.	T	C	.	.	MAF_USDA=16.667
NC_035086.1	59748505	.	A	G	.	.	MAF_USDA=47.917
NC_035086.1	59748556	.	G	A	.	.	MAF_USDA=5.952
NC_035086.1	59748600	.	G	C	.	.	MAF_USDA=43.478
NC_035086.1	59748632	.	G	A	.	.	MAF_INRAE=10.526
NC_035086.1	59748715	.	A	G	.	.	MAF_USDA=45.652
NC_035086.1	59748727	.	A	C	.	.	MAF_USDA=47.826
NC_035086.1	59748756	.	C	T	.	.	MAF_USDA=4.706
NC_035086.1	59748767	.	T	C	.	.	MAF_INRAE=1.667;MAF_USDA=8.235
NC_035086.1	59748778	.	A	T	.	.	MAF_USDA=5.294
NC_035086.1	59748805	.	T	A	.	.	MAF_USDA=4.706
NC_035086.1	59748857	.	C	A	.	.	MAF_INRAE=26.582;MAF_USDA=14.583
NC_035086.1	59748870	.	A	G	.	.	MAF_INRAE=46.667;MAF_USDA=43.75
NC_035086.1	59748922	.	T	C	.	.	MAF_USDA=3.529
NC_035086.1	59748972	.	A	G	.	.	MAF_USDA=4.098
NC_035086.1	59748979	.	A	C	.	.	MAF_INRAE=49.167;MAF_USDA=31.176
NC_035086.1	59748983	.	T	G	.	.	MAF_USDA=4.706
NC_035086.1	59749103	.	T	G	.	.	MAF_INRAE=48.333;MAF_USDA=32.353
NC_035086.1	59749117	.	C	T	.	.	MAF_USDA=1.765
NC_035086.1	59749142	.	G	A	.	.	MAF_USDA=4.098
NC_035086.1	59749176	.	A	G	.	.	MAF_INRAE=46.667;MAF_USDA=41.176
NC_035086.1	59749190	.	C	T	.	.	MAF_USDA=4.098
NC_035086.1	59749268	.	T	G	.	.	MAF_USDA=2.941
NC_035086.1	59749296	.	C	T	.	.	MAF_USDA=5.738
NC_035086.1	59749301	.	A	C	.	.	MAF_USDA=3.279
NC_035086.1	59749334	.	T	G	.	.	MAF_INRAE=47.468;MAF_USDA=35.417
NC_035086.1	59749342	.	G	A	.	.	MAF_USDA=5.738
NC_035086.1	59749377	.	G	A	.	.	MAF_INRAE=41.139;MAF_USDA=37.059
NC_035086.1	59749381	.	A	T	.	.	MAF_INRAE=29.747;MAF_USDA=29.412
NC_035086.1	59749405	.	C	G	.	.	MAF_USDA=5.294
NC_035086.1	59749420	.	C	T	.	.	MAF_INRAE=7.5;MAF_USDA=2.941
NC_035086.1	59749444	.	C	T	.	.	MAF_INRAE=41.772;MAF_USDA=37.059
NC_035086.1	59749470	.	C	A	.	.	MAF_USDA=4.167
NC_035086.1	59749472	.	A	G	.	.	MAF_INRAE=41.772;MAF_USDA=37.059
NC_035086.1	59749494	.	T	C	.	.	MAF_INRAE=29.747;MAF_USDA=45.882
NC_035086.1	59749501	.	T	G	.	.	MAF_USDA=4.918
NC_035086.1	59749529	.	G	A	.	.	MAF_USDA=4.098
NC_035086.1	59749633	.	A	G	.	.	MAF_INRAE=41.772;MAF_USDA=34.706
NC_035086.1	59749662	.	G	T	.	.	MAF_INRAE=5.0
NC_035086.1	59749666	.	G	T	.	.	MAF_INRAE=5.0
NC_035086.1	59749677	.	C	T	.	.	MAF_INRAE=49.167
NC_035086.1	59749678	.	G	A	.	.	MAF_INRAE=9.167
NC_035086.1	59749706	.	C	T	.	.	MAF_INRAE=46.667
NC_035086.1	59749707	.	G	T	.	.	MAF_INRAE=16.667
NC_035086.1	59749714	.	G	A	.	.	MAF_INRAE=18.333
NC_035086.1	59749748	.	T	A	.	.	MAF_INRAE=5.0
NC_035086.1	59749762	.	C	T	.	.	MAF_USDA=3.279
NC_035086.1	59749776	.	G	T	.	.	MAF_USDA=4.118
NC_035086.1	59749778	.	C	G	.	.	MAF_USDA=4.118
NC_035086.1	59749838	.	A	G	.	.	MAF_INRAE=7.5
NC_035086.1	59749846	.	G	T	.	.	MAF_INRAE=30.38;MAF_USDA=28.824
NC_035086.1	59749855	.	G	A	.	.	MAF_INRAE=12.025;MAF_USDA=28.824
NC_035086.1	59749894	.	G	T	.	.	MAF_INRAE=18.421;MAF_USDA=29.412
NC_035086.1	59749899	.	C	T	.	.	MAF_USDA=4.098
NC_035086.1	59749915	.	C	A	.	.	MAF_INRAE=43.333;MAF_USDA=50.0
NC_035086.1	59749935	.	C	T	.	.	MAF_INRAE=8.333
NC_035086.1	59749948	.	C	T	.	.	MAF_INRAE=10.833
NC_035086.1	59749950	.	T	C	.	.	MAF_USDA=3.333
NC_035086.1	59749961	.	A	T	.	.	MAF_USDA=2.381
NC_035086.1	59749963	.	C	T	.	.	MAF_INRAE=3.333
NC_035086.1	59749975	.	G	A	.	.	MAF_INRAE=6.667;MAF_USDA=25.0
NC_035086.1	59749981	.	C	A	.	.	MAF_INRAE=4.167
NC_035086.1	59749989	.	G	C	.	.	MAF_INRAE=12.5
NC_035086.1	59749999	.	C	A	.	.	MAF_INRAE=6.667;MAF_USDA=2.459
NC_035086.1	59750013	.	A	C	.	.	MAF_INRAE=5.833
NC_035086.1	59750022	.	T	G	.	.	MAF_USDA=4.118
NC_035086.1	59750031	.	C	G	.	.	MAF_INRAE=1.667
NC_035086.1	59750034	.	T	G	.	.	MAF_INRAE=2.5
NC_035086.1	59750041	.	A	G	.	.	MAF_USDA=4.098
NC_035086.1	59750045	.	T	A	.	.	MAF_USDA=2.083
NC_035086.1	59750061	.	T	C	.	.	MAF_USDA=3.279
NC_035086.1	59750063	.	T	A	.	.	MAF_USDA=3.279
NC_035086.1	59750079	.	A	C	.	.	MAF_USDA=4.098
NC_035086.1	59750084	.	A	G	.	.	MAF_INRAE=9.167
NC_035086.1	59750092	.	G	A	.	.	MAF_INRAE=9.167
NC_035086.1	59750096	.	C	T	.	.	MAF_INRAE=3.333
NC_035086.1	59750097	.	C	A	.	.	MAF_INRAE=3.333
NC_035086.1	59750134	.	C	A	.	.	MAF_INRAE=11.392;MAF_USDA=28.235
NC_035086.1	59750142	.	A	C	.	.	MAF_USDA=4.918
NC_035086.1	59750177	.	C	T	.	.	MAF_USDA=4.098
NC_035086.1	59750223	.	C	G	.	.	MAF_INRAE=47.468;MAF_USDA=41.667
NC_035086.1	59750319	.	A	G	.	.	MAF_INRAE=44.304;MAF_USDA=45.833
NC_035086.1	59750461	.	G	A	.	.	MAF_USDA=2.459
NC_035086.1	59750520	.	G	A	.	.	MAF_USDA=1.639
NC_035086.1	59750552	.	T	C	.	.	MAF_INRAE=45.57;MAF_USDA=40.0
NC_035086.1	59750634	.	T	A	.	.	MAF_INRAE=11.392;MAF_USDA=32.941
NC_035086.1	59750656	.	A	C	.	.	MAF_USDA=3.279
NC_035086.1	59750660	.	C	A	.	.	MAF_INRAE=30.38;MAF_USDA=28.235
NC_035086.1	59750668	.	C	A	.	.	MAF_INRAE=11.392;MAF_USDA=15.882
NC_035086.1	59750694	.	A	G	.	.	MAF_USDA=5.833
NC_035086.1	59750818	.	C	T	.	.	MAF_USDA=1.667
NC_035086.1	59750893	.	T	G	.	.	MAF_USDA=2.5
NC_035086.1	59750906	.	C	A	.	.	MAF_INRAE=44.937;MAF_USDA=43.75
NC_035086.1	59750916	.	C	A	.	.	MAF_INRAE=50.0;MAF_USDA=47.917
NC_035086.1	59750920	.	T	A	.	.	MAF_USDA=47.917
NC_035086.1	59750959	.	G	A	.	.	MAF_INRAE=10.526;MAF_USDA=12.5
NC_035086.1	59750966	.	C	A	.	.	MAF_INRAE=10.526;MAF_USDA=25.301
NC_035086.1	59750988	.	A	C	.	.	MAF_USDA=33.133
NC_035086.1	59751089	.	T	C	.	.	MAF_USDA=33.333
NC_035086.1	59751110	.	A	G	.	.	MAF_USDA=5.833
NC_035086.1	59751129	.	T	C	.	.	MAF_USDA=3.279
NC_035086.1	59751135	.	A	G	.	.	MAF_USDA=2.459
NC_035086.1	59751136	.	G	C	.	.	MAF_INRAE=43.671;MAF_USDA=31.176
NC_035086.1	59751138	.	G	A	.	.	MAF_INRAE=49.167;MAF_USDA=38.235
NC_035086.1	59751143	.	T	A	.	.	MAF_USDA=2.459
NC_035086.1	59751183	.	C	T	.	.	MAF_USDA=9.016
NC_035086.1	59751225	.	G	T	.	.	MAF_USDA=1.639
NC_035086.1	59751256	.	G	T	.	.	MAF_INRAE=50.0;MAF_USDA=27.647
NC_035086.1	59751268	.	T	A	.	.	MAF_USDA=4.706
NC_035086.1	59751294	.	G	A	.	.	MAF_USDA=5.738
NC_035086.1	59751319	.	C	T	.	.	MAF_INRAE=47.5;MAF_USDA=19.412
NC_035086.1	59751336	.	C	A	.	.	MAF_USDA=4.918
NC_035086.1	59751350	.	T	C	.	.	MAF_INRAE=40.833;MAF_USDA=45.882
NC_035086.1	59751354	.	G	A	.	.	MAF_USDA=2.459
NC_035086.1	59751358	.	T	C	.	.	MAF_INRAE=40.833;MAF_USDA=46.471
NC_035086.1	59751362	.	G	A	.	.	MAF_USDA=4.098
NC_035086.1	59751369	.	A	T	.	.	MAF_INRAE=9.167;MAF_USDA=26.471
NC_035086.1	59751372	.	A	T	.	.	MAF_INRAE=24.684;MAF_USDA=5.882
NC_035086.1	59751401	.	T	C	.	.	MAF_USDA=1.639
NC_035086.1	59751402	.	C	G	.	.	MAF_INRAE=12.658;MAF_USDA=35.417
NC_035086.1	59751473	.	T	G	.	.	MAF_USDA=6.557
NC_035086.1	59751492	.	C	A	.	.	MAF_USDA=2.459
NC_035086.1	59751514	.	T	C	.	.	MAF_INRAE=8.333;MAF_USDA=2.941
NC_035086.1	59751537	.	C	A	.	.	MAF_USDA=4.918
NC_035086.1	59751540	.	G	T	.	.	MAF_INRAE=41.772;MAF_USDA=38.824
NC_035086.1	59751558	.	T	A	.	.	MAF_INRAE=35.443;MAF_USDA=32.941
NC_035086.1	59751573	.	G	T	.	.	MAF_INRAE=41.772;MAF_USDA=41.765
NC_035086.1	59751587	.	C	G	.	.	MAF_INRAE=35.443;MAF_USDA=32.941
NC_035086.1	59751666	.	A	G	.	.	MAF_USDA=1.667
NC_035086.1	59751771	.	C	A	.	.	MAF_INRAE=26.316
NC_035086.1	59751795	.	G	A	.	.	MAF_INRAE=7.5;MAF_USDA=23.529
NC_035086.1	59751887	.	T	C	.	.	MAF_INRAE=43.038
NC_035086.1	59752369	.	G	C	.	.	MAF_USDA=5.932
NC_035086.1	59752372	.	C	T	.	.	MAF_USDA=4.237
NC_035086.1	59752375	.	C	T	.	.	MAF_INRAE=41.772;MAF_USDA=38.554
NC_035086.1	59752539	.	T	C	.	.	MAF_USDA=4.918
NC_035086.1	59752573	.	G	A	.	.	MAF_USDA=1.639
NC_035086.1	59752585	.	A	C	.	.	MAF_USDA=4.098
NC_035086.1	59752620	.	G	A	.	.	MAF_USDA=1.639
NC_035086.1	59752627	.	C	T	.	.	MAF_INRAE=8.333;MAF_USDA=9.412
NC_035086.1	59752629	.	C	A	.	.	MAF_USDA=3.279
NC_035086.1	59752651	.	T	C	.	.	MAF_USDA=2.459
NC_035086.1	59752673	.	C	T	.	.	MAF_USDA=4.098
NC_035086.1	59752676	.	C	T	.	.	MAF_USDA=3.279
NC_035086.1	59752699	.	G	C	.	.	MAF_USDA=10.0
NC_035086.1	59752791	.	G	A	.	.	MAF_USDA=7.377
NC_035086.1	59752817	.	A	G	.	.	MAF_INRAE=36.076;MAF_USDA=33.929
NC_035086.1	59752823	.	C	T	.	.	MAF_INRAE=6.667;MAF_USDA=8.333
NC_035086.1	59752891	.	C	G	.	.	MAF_INRAE=34.81;MAF_USDA=35.119
NC_035086.1	59753007	.	A	G	.	.	MAF_USDA=27.083
NC_035086.1	59753009	.	G	A	.	.	MAF_USDA=25.0
NC_035086.1	59753217	.	T	G	.	.	MAF_USDA=2.5
NC_035086.1	59753305	.	T	C	.	.	MAF_USDA=6.557
NC_035086.1	59753322	.	G	A	.	.	MAF_USDA=6.557
NC_035086.1	59753360	.	G	T	.	.	MAF_USDA=34.706
NC_035086.1	59753417	.	C	T	.	.	MAF_USDA=4.918
NC_035086.1	59753434	.	C	T	.	.	MAF_USDA=5.294
NC_035086.1	59753470	.	A	T	.	.	MAF_INRAE=42.405;MAF_USDA=21.765
NC_035086.1	59753553	.	C	A	.	.	MAF_INRAE=41.772;MAF_USDA=48.235
NC_035086.1	59753660	.	C	T	.	.	MAF_INRAE=41.772;MAF_USDA=50.0
NC_035086.1	59753735	.	T	C	.	.	MAF_USDA=6.557
NC_035086.1	59753737	.	G	A	.	.	MAF_USDA=4.918
NC_035086.1	59753761	.	C	A	.	.	MAF_USDA=4.918
NC_035086.1	59753803	.	G	A	.	.	MAF_INRAE=42.405;MAF_USDA=45.882
NC_035086.1	59753843	.	G	T	.	.	MAF_INRAE=41.772;MAF_USDA=46.471
NC_035086.1	59753893	.	G	A	.	.	MAF_INRAE=8.333;MAF_USDA=2.941
NC_035086.1	59753912	.	G	T	.	.	MAF_USDA=4.098
NC_035086.1	59753913	.	A	T	.	.	MAF_USDA=4.098
NC_035086.1	59754133	.	G	T	.	.	MAF_USDA=4.098
NC_035086.1	59754166	.	G	T	.	.	MAF_USDA=4.118
NC_035086.1	59754194	.	T	G	.	.	MAF_INRAE=41.772;MAF_USDA=43.529
NC_035086.1	59754195	.	G	A	.	.	MAF_INRAE=46.667;MAF_USDA=42.941
NC_035086.1	59754235	.	G	T	.	.	MAF_USDA=6.557
NC_035086.1	59754257	.	C	T	.	.	MAF_USDA=6.557
NC_035086.1	59754275	.	G	A	.	.	MAF_INRAE=36.076;MAF_USDA=37.059
NC_035086.1	59754283	.	T	A	.	.	MAF_INRAE=42.405;MAF_USDA=42.353
NC_035086.1	59754288	.	G	A	.	.	MAF_INRAE=42.405;MAF_USDA=42.353
NC_035086.1	59754294	.	C	T	.	.	MAF_USDA=1.639
NC_035086.1	59754304	.	A	G	.	.	MAF_USDA=2.459
NC_035086.1	59754311	.	A	C	.	.	MAF_INRAE=41.772;MAF_USDA=42.353
NC_035086.1	59754332	.	A	C	.	.	MAF_INRAE=41.772;MAF_USDA=42.941
NC_035086.1	59754364	.	C	A	.	.	MAF_INRAE=41.772;MAF_USDA=47.059
NC_035086.1	59754394	.	G	T	.	.	MAF_USDA=4.918
NC_035086.1	59754404	.	A	G	.	.	MAF_USDA=4.098
NC_035086.1	59754515	.	T	C	.	.	MAF_USDA=4.098
NC_035086.1	59754537	.	T	C	.	.	MAF_USDA=3.529
NC_035086.1	59754567	.	T	A	.	.	MAF_USDA=4.098
NC_035086.1	59754594	.	C	T	.	.	MAF_USDA=4.098
NC_035086.1	59754604	.	G	T	.	.	MAF_USDA=4.098
NC_035086.1	59754652	.	G	A	.	.	MAF_USDA=3.279
NC_035086.1	59754668	.	T	C	.	.	MAF_USDA=4.098
NC_035086.1	59754672	.	C	G	.	.	MAF_USDA=4.098
NC_035086.1	59754729	.	G	A	.	.	MAF_USDA=5.882
NC_035086.1	59754792	.	C	T	.	.	MAF_INRAE=8.333;MAF_USDA=2.353
NC_035086.1	59754805	.	T	A	.	.	MAF_INRAE=5.263
NC_035086.1	59754863	.	T	C	.	.	MAF_USDA=4.098
NC_035086.1	59754916	.	C	G	.	.	MAF_INRAE=41.139;MAF_USDA=42.941
NC_035086.1	59754931	.	A	G	.	.	MAF_INRAE=41.139;MAF_USDA=48.235
NC_035086.1	59754957	.	G	T	.	.	MAF_INRAE=41.772;MAF_USDA=48.824
NC_035086.1	59754962	.	G	A	.	.	MAF_INRAE=41.772;MAF_USDA=41.765
NC_035086.1	59754975	.	T	C	.	.	MAF_INRAE=41.772;MAF_USDA=45.882
NC_035086.1	59754980	.	G	A	.	.	MAF_INRAE=41.772;MAF_USDA=41.765
NC_035086.1	59755000	.	T	G	.	.	MAF_INRAE=41.772;MAF_USDA=41.765
NC_035086.1	59755010	.	T	A	.	.	MAF_USDA=4.098
NC_035086.1	59755012	.	T	G	.	.	MAF_INRAE=7.5;MAF_USDA=2.353
NC_035086.1	59755019	.	T	G	.	.	MAF_INRAE=47.468;MAF_USDA=37.5
NC_035086.1	59755028	.	G	A	.	.	MAF_USDA=3.529
NC_035086.1	59755126	.	C	T	.	.	MAF_USDA=4.098
NC_035086.1	59755202	.	C	T	.	.	MAF_USDA=8.235
NC_035086.1	59755211	.	T	A	.	.	MAF_USDA=2.459
NC_035086.1	59755244	.	A	T	.	.	MAF_USDA=39.583
NC_035086.1	59755245	.	C	T	.	.	MAF_USDA=39.583
NC_035086.1	59755246	.	A	T	.	.	MAF_USDA=39.583
NC_035086.1	59755248	.	T	C	.	.	MAF_USDA=39.583
NC_035086.1	59755255	.	T	A	.	.	MAF_USDA=4.167
NC_035086.1	59755270	.	A	T	.	.	MAF_INRAE=41.772;MAF_USDA=21.765
NC_035086.1	59755292	.	G	A	.	.	MAF_USDA=2.459
NC_035086.1	59755412	.	C	A	.	.	MAF_USDA=6.471
NC_035086.1	59755413	.	C	G	.	.	MAF_USDA=5.882
NC_035086.1	59755427	.	A	G	.	.	MAF_INRAE=24.051;MAF_USDA=5.294
NC_035086.1	59755436	.	A	T	.	.	MAF_USDA=2.459
NC_035086.1	59755506	.	G	T	.	.	MAF_USDA=4.918
NC_035086.1	59755573	.	A	T	.	.	MAF_INRAE=42.405;MAF_USDA=47.647
NC_035086.1	59755629	.	C	A	.	.	MAF_USDA=4.918
NC_035086.1	59755683	.	A	T	.	.	MAF_INRAE=41.772;MAF_USDA=42.353
NC_035086.1	59755696	.	G	A	.	.	MAF_INRAE=9.494;MAF_USDA=12.353
NC_035086.1	59755742	.	C	T	.	.	MAF_USDA=4.918
NC_035086.1	59755746	.	A	G	.	.	MAF_USDA=4.918
NC_035086.1	59755747	.	G	T	.	.	MAF_USDA=4.918
NC_035086.1	59755750	.	C	T	.	.	MAF_USDA=4.918
NC_035086.1	59755798	.	G	A	.	.	MAF_USDA=4.098
NC_035086.1	59755830	.	G	A	.	.	MAF_USDA=4.918
NC_035086.1	59755895	.	G	A	.	.	MAF_USDA=1.667
NC_035086.1	59755919	.	G	T	.	.	MAF_USDA=4.918
NC_035086.1	59755958	.	G	A	.	.	MAF_INRAE=41.139;MAF_USDA=48.824
NC_035086.1	59755992	.	G	T	.	.	MAF_INRAE=41.772;MAF_USDA=45.294
NC_035086.1	59756014	.	T	G	.	.	MAF_USDA=4.918
NC_035086.1	59756050	.	A	G	.	.	MAF_USDA=4.918
NC_035086.1	59756097	.	G	A	.	.	MAF_USDA=7.059
NC_035086.1	59756116	.	A	C	.	.	MAF_USDA=4.918
NC_035086.1	59756138	.	A	C	.	.	MAF_USDA=4.918
NC_035086.1	59756167	.	G	A	.	.	MAF_INRAE=42.405;MAF_USDA=47.059
NC_035086.1	59756168	.	G	T	.	.	MAF_INRAE=47.5;MAF_USDA=47.059
NC_035086.1	59756173	.	G	T	.	.	MAF_USDA=4.918
NC_035086.1	59756208	.	A	T	.	.	MAF_USDA=4.918
NC_035086.1	59756245	.	T	G	.	.	MAF_USDA=10.0
NC_035086.1	59756290	.	G	A	.	.	MAF_USDA=4.098
NC_035086.1	59756297	.	A	G	.	.	MAF_USDA=4.918
NC_035086.1	59756318	.	CCCTC	CCCTA	.	.	MAF_USDA=6.25
NC_035086.1	59756348	.	C	T	.	.	MAF_USDA=4.098
NC_035086.1	59756376	.	A	G	.	.	MAF_USDA=6.25
NC_035086.1	59756398	.	G	T	.	.	MAF_INRAE=41.772
NC_035086.1	59756434	.	G	C	.	.	MAF_USDA=6.471
NC_035086.1	59756564	.	T	C	.	.	MAF_USDA=4.118
NC_035086.1	59756574	.	C	T	.	.	MAF_USDA=7.647
NC_035086.1	59756585	.	T	C	.	.	MAF_USDA=2.459
NC_035086.1	59756616	.	G	T	.	.	MAF_INRAE=41.772;MAF_USDA=27.059
NC_035086.1	59756626	.	A	G	.	.	MAF_USDA=6.25
NC_035086.1	59756627	.	C	G	.	.	MAF_USDA=6.25
NC_035086.1	59756654	.	G	A	.	.	MAF_INRAE=9.494;MAF_USDA=11.765
NC_035086.1	59756668	.	T	C	.	.	MAF_USDA=10.0
NC_035086.1	59756669	.	G	A	.	.	MAF_USDA=4.098
NC_035086.1	59756678	.	G	A	.	.	MAF_USDA=4.098
NC_035086.1	59756682	.	G	A	.	.	MAF_USDA=4.098
NC_035086.1	59756703	.	G	T	.	.	MAF_USDA=4.098
NC_035086.1	59756706	.	T	G	.	.	MAF_USDA=4.098
NC_035086.1	59756751	.	A	C	.	.	MAF_INRAE=8.333;MAF_USDA=2.976
NC_035086.1	59756771	.	T	C	.	.	MAF_INRAE=10.526;MAF_USDA=6.471
NC_035086.1	59756810	.	G	A	.	.	MAF_USDA=6.471
NC_035086.1	59756814	.	G	A	.	.	MAF_INRAE=43.038;MAF_USDA=47.647
NC_035086.1	59756827	.	A	C	.	.	MAF_USDA=4.918
NC_035086.1	59756829	.	C	T	.	.	MAF_USDA=4.918
NC_035086.1	59756898	.	C	T	.	.	MAF_USDA=7.059
NC_035086.1	59756905	.	T	C	.	.	MAF_INRAE=42.405;MAF_USDA=37.647
NC_035086.1	59756949	.	G	T	.	.	MAF_INRAE=42.405;MAF_USDA=44.578
NC_035086.1	59757054	.	G	T	.	.	MAF_USDA=4.118
NC_035086.1	59757119	.	C	A	.	.	MAF_INRAE=41.772;MAF_USDA=47.647
NC_035086.1	59757157	.	G	A	.	.	MAF_INRAE=42.405;MAF_USDA=45.882
NC_035086.1	59757180	.	G	C	.	.	MAF_USDA=6.25
NC_035086.1	59757385	.	T	C	.	.	MAF_USDA=6.471
NC_035086.1	59757522	.	C	T	.	.	MAF_USDA=4.098
NC_035086.1	59757657	.	C	T	.	.	MAF_USDA=7.647
NC_035086.1	59757701	.	T	C	.	.	MAF_INRAE=10.127;MAF_USDA=8.333
NC_035086.1	59757713	.	G	A	.	.	MAF_USDA=4.098
NC_035086.1	59757743	.	G	T	.	.	MAF_USDA=10.588
NC_035086.1	59757748	.	G	T	.	.	MAF_USDA=10.0
NC_035086.1	59757749	.	T	G	.	.	MAF_USDA=2.459
NC_035086.1	59757781	.	C	T	.	.	MAF_USDA=2.459
NC_035086.1	59757819	.	A	G	.	.	MAF_USDA=3.529
NC_035086.1	59757864	.	C	T	.	.	MAF_USDA=9.016
NC_035086.1	59757920	.	G	A	.	.	MAF_USDA=4.167
NC_035086.1	59757927	.	A	G	.	.	MAF_USDA=10.0
NC_035086.1	59757940	.	C	T	.	.	MAF_INRAE=42.405;MAF_USDA=41.667
NC_035086.1	59758087	.	C	A	.	.	MAF_USDA=10.0
NC_035086.1	59758088	.	A	C	.	.	MAF_USDA=9.412
NC_035086.1	59758127	.	C	T	.	.	MAF_USDA=1.639
NC_035086.1	59758128	.	G	A	.	.	MAF_USDA=2.459
NC_035086.1	59758148	.	A	C	.	.	MAF_INRAE=43.038;MAF_USDA=39.412
NC_035086.1	59758166	.	G	A	.	.	MAF_USDA=5.738
NC_035086.1	59758168	.	A	T	.	.	MAF_USDA=2.459
NC_035086.1	59758265	.	T	G	.	.	MAF_USDA=5.882
NC_035086.1	59758332	.	C	A	.	.	MAF_USDA=7.059
NC_035086.1	59758429	.	A	G	.	.	MAF_USDA=4.098
NC_035086.1	59758432	.	G	A	.	.	MAF_USDA=5.882
NC_035086.1	59758439	.	G	T	.	.	MAF_USDA=5.882
NC_035086.1	59758462	.	G	T	.	.	MAF_INRAE=34.81
NC_035086.1	59758483	.	A	C	.	.	MAF_USDA=7.059
NC_035086.1	59758584	.	G	A	.	.	MAF_USDA=3.529
NC_035086.1	59758609	.	A	T	.	.	MAF_USDA=5.882
NC_035086.1	59758659	.	C	T	.	.	MAF_USDA=5.294
NC_035086.1	59758677	.	C	T	.	.	MAF_USDA=4.918
NC_035086.1	59758745	.	C	T	.	.	MAF_INRAE=41.772;MAF_USDA=42.941
NC_035086.1	59758770	.	C	T	.	.	MAF_INRAE=46.667;MAF_USDA=41.765
NC_035086.1	59758829	.	C	G	.	.	MAF_INRAE=35.443;MAF_USDA=32.941
NC_035086.1	59758840	.	A	C	.	.	MAF_USDA=5.294
NC_035086.1	59758894	.	C	T	.	.	MAF_USDA=4.918
NC_035086.1	59758904	.	C	A	.	.	MAF_USDA=11.475
NC_035086.1	59758944	.	C	T	.	.	MAF_INRAE=5.263
NC_035086.1	59758994	.	T	C	.	.	MAF_USDA=7.059
NC_035086.1	59759022	.	C	A	.	.	MAF_USDA=4.098
NC_035086.1	59759031	.	T	C	.	.	MAF_USDA=10.0
NC_035086.1	59759053	.	G	A	.	.	MAF_USDA=1.639
NC_035086.1	59759095	.	C	T	.	.	MAF_USDA=5.738
NC_035086.1	59759167	.	G	T	.	.	MAF_USDA=1.667
NC_035086.1	59759217	.	T	G	.	.	MAF_USDA=1.667
NC_035086.1	59759219	.	A	C	.	.	MAF_USDA=5.952
NC_035086.1	59759225	.	G	T	.	.	MAF_USDA=5.357
NC_035086.1	59759391	.	T	C	.	.	MAF_INRAE=7.5
NC_035086.1	59759422	.	C	T	.	.	MAF_USDA=7.059
NC_035086.1	59759457	.	T	C	.	.	MAF_USDA=5.882
NC_035086.1	59759594	.	C	A	.	.	MAF_INRAE=43.038;MAF_USDA=46.471
NC_035086.1	59759597	.	G	A	.	.	MAF_INRAE=48.333;MAF_USDA=22.353
NC_035086.1	59759645	.	T	A	.	.	MAF_INRAE=43.038;MAF_USDA=39.583
NC_035086.1	59759731	.	T	G	.	.	MAF_INRAE=42.405;MAF_USDA=42.353
NC_035086.1	59759759	.	C	T	.	.	MAF_USDA=4.167
NC_035086.1	59759798	.	A	C	.	.	MAF_INRAE=5.263
NC_035086.1	59759802	.	T	G	.	.	MAF_USDA=7.059
NC_035086.1	59759810	.	G	C	.	.	MAF_USDA=43.443
NC_035086.1	59759905	.	T	C	.	.	MAF_USDA=4.918
NC_035086.1	59759913	.	A	C	.	.	MAF_INRAE=42.405;MAF_USDA=48.235
NC_035086.1	59759965	.	T	G	.	.	MAF_USDA=4.706
NC_035086.1	59760025	.	G	C	.	.	MAF_INRAE=5.263
NC_035086.1	59760091	.	C	A	.	.	MAF_INRAE=41.772;MAF_USDA=41.176
NC_035086.1	59760112	.	A	G	.	.	MAF_INRAE=41.772;MAF_USDA=49.412
NC_035086.1	59760123	.	A	G	.	.	MAF_USDA=3.279
NC_035086.1	59760266	.	C	T	.	.	MAF_USDA=4.098
NC_035086.1	59760329	.	G	C	.	.	MAF_USDA=4.098
NC_035086.1	59760341	.	T	C	.	.	MAF_USDA=5.882
NC_035086.1	59760404	.	G	A	.	.	MAF_INRAE=9.494;MAF_USDA=38.824
NC_035086.1	59760433	.	C	G	.	.	MAF_USDA=5.294
NC_035086.1	59760449	.	A	T	.	.	MAF_INRAE=8.333;MAF_USDA=2.941
NC_035086.1	59760488	.	G	A	.	.	MAF_USDA=5.882
NC_035086.1	59760491	.	A	C	.	.	MAF_INRAE=15.823;MAF_USDA=45.294
NC_035086.1	59760544	.	C	T	.	.	MAF_USDA=5.882
NC_035086.1	59760546	.	C	T	.	.	MAF_USDA=13.115
NC_035086.1	59760577	.	T	C	.	.	MAF_INRAE=42.405
NC_035086.1	59760639	.	G	T	.	.	MAF_INRAE=47.468;MAF_USDA=11.765
NC_035086.1	59760710	.	A	G	.	.	MAF_INRAE=47.468;MAF_USDA=22.024
NC_035086.1	59760717	.	C	A	.	.	MAF_INRAE=42.105;MAF_USDA=39.583
NC_035086.1	59760726	.	T	C	.	.	MAF_INRAE=26.316;MAF_USDA=33.333
NC_035086.1	59760806	.	C	T	.	.	MAF_USDA=27.083
NC_035086.1	59761645	.	C	A	.	.	MAF_USDA=23.913
NC_035086.1	59761653	.	T	G	.	.	MAF_USDA=2.174
NC_035086.1	59761765	.	G	A	.	.	MAF_INRAE=48.734;MAF_USDA=13.529
NC_035086.1	59761769	.	T	C	.	.	MAF_INRAE=8.333;MAF_USDA=2.353
NC_035086.1	59761784	.	A	C	.	.	MAF_INRAE=48.734;MAF_USDA=11.765
NC_035086.1	59761883	.	G	A	.	.	MAF_USDA=5.294
NC_035086.1	59761921	.	C	A	.	.	MAF_USDA=2.5
NC_035086.1	59761932	.	G	A	.	.	MAF_USDA=2.459
NC_035086.1	59762075	.	A	C	.	.	MAF_INRAE=44.167
NC_035086.1	59762079	.	T	C	.	.	MAF_INRAE=44.167
NC_035086.1	59762095	.	G	A	.	.	MAF_USDA=6.557
NC_035086.1	59762143	.	A	T	.	.	MAF_INRAE=15.789;MAF_USDA=15.882
NC_035086.1	59762181	.	C	A	.	.	MAF_INRAE=15.789;MAF_USDA=22.619
NC_035086.1	59762251	.	A	C	.	.	MAF_INRAE=1.667;MAF_USDA=8.824
NC_035086.1	59762256	.	A	G	.	.	MAF_USDA=2.459
NC_035086.1	59762277	.	A	C	.	.	MAF_USDA=9.016
NC_035086.1	59762282	.	A	G	.	.	MAF_INRAE=7.5;MAF_USDA=2.459
NC_035086.1	59762300	.	A	T	.	.	MAF_INRAE=10.127;MAF_USDA=24.118
NC_035086.1	59762347	.	T	C	.	.	MAF_USDA=2.459
NC_035086.1	59762411	.	C	T	.	.	MAF_USDA=2.083
NC_035086.1	59762434	.	C	T	.	.	MAF_USDA=2.459
NC_035086.1	59762442	.	G	A	.	.	MAF_USDA=5.294
NC_035086.1	59762457	.	T	A	.	.	MAF_USDA=24.706
NC_035086.1	59762475	.	G	A	.	.	MAF_INRAE=8.333;MAF_USDA=2.353
NC_035086.1	59762527	.	A	T	.	.	MAF_USDA=1.786
NC_035086.1	59762621	.	C	T	.	.	MAF_USDA=5.172
NC_035086.1	59763308	.	T	C	.	.	MAF_USDA=27.083
NC_035086.1	59763364	.	A	T	.	.	MAF_USDA=2.941
NC_035086.1	59763470	.	G	C	.	.	MAF_USDA=8.197
NC_035086.1	59763955	.	G	A	.	.	MAF_INRAE=29.114;MAF_USDA=17.059
NC_035086.1	59763995	.	C	T	.	.	MAF_INRAE=18.987;MAF_USDA=49.412
NC_035086.1	59764105	.	G	A	.	.	MAF_USDA=4.918
NC_035086.1	59764174	.	T	A	.	.	MAF_USDA=2.459
NC_035086.1	59764282	.	A	G	.	.	MAF_USDA=8.197
NC_035086.1	59764361	.	G	A	.	.	MAF_INRAE=8.333;MAF_USDA=5.882
NC_035086.1	59764406	.	G	A	.	.	MAF_USDA=3.529
NC_035086.1	59764468	.	C	A	.	.	MAF_INRAE=19.62;MAF_USDA=49.412
NC_035086.1	59764527	.	C	A	.	.	MAF_INRAE=12.658;MAF_USDA=42.941
NC_035086.1	59764647	.	G	A	.	.	MAF_USDA=1.639
NC_035086.1	59764943	.	C	A	.	.	MAF_INRAE=47.468;MAF_USDA=37.5
NC_035086.1	59765006	.	C	T	.	.	MAF_INRAE=18.987;MAF_USDA=45.882
NC_035086.1	59765093	.	G	A	.	.	MAF_INRAE=8.333;MAF_USDA=2.941
NC_035086.1	59765210	.	A	T	.	.	MAF_USDA=4.118
NC_035086.1	59765358	.	A	C	.	.	MAF_INRAE=19.62;MAF_USDA=45.294
NC_035086.1	59765464	.	G	A	.	.	MAF_INRAE=12.658;MAF_USDA=39.412
NC_035086.1	59765477	.	G	A	.	.	MAF_USDA=2.083
NC_035086.1	59765486	.	G	A	.	.	MAF_USDA=2.353
NC_035086.1	59765512	.	G	A	.	.	MAF_INRAE=18.987;MAF_USDA=43.529
NC_035086.1	59765539	.	G	A	.	.	MAF_INRAE=5.263
NC_035086.1	59765558	.	C	T	.	.	MAF_USDA=2.941
NC_035086.1	59765584	.	A	C	.	.	MAF_USDA=4.098
NC_035086.1	59765593	.	T	A	.	.	MAF_USDA=7.377
NC_035086.1	59765642	.	A	G	.	.	MAF_INRAE=8.333;MAF_USDA=1.639
NC_035086.1	59765664	.	T	G	.	.	MAF_USDA=2.459
NC_035086.1	59765666	.	A	T	.	.	MAF_INRAE=8.333;MAF_USDA=2.941
NC_035086.1	59765670	.	A	G	.	.	MAF_INRAE=29.747;MAF_USDA=17.059
NC_035086.1	59765841	.	A	C	.	.	MAF_INRAE=18.354;MAF_USDA=44.118
NC_035086.1	59765842	.	A	C	.	.	MAF_USDA=3.279
NC_035086.1	59765898	.	C	A	.	.	MAF_USDA=2.941
NC_035086.1	59765903	.	A	T	.	.	MAF_USDA=2.083
NC_035086.1	59765941	.	T	G	.	.	MAF_USDA=2.459
NC_035086.1	59765963	.	G	T	.	.	MAF_USDA=2.459
NC_035086.1	59765972	.	A	C	.	.	MAF_USDA=3.529
NC_035086.1	59766073	.	T	G	.	.	MAF_INRAE=18.987;MAF_USDA=47.619
NC_035086.1	59766231	.	C	A	.	.	MAF_USDA=8.197
NC_035086.1	59766293	.	T	C	.	.	MAF_USDA=1.639
NC_035086.1	59766308	.	G	A	.	.	MAF_INRAE=17.722;MAF_USDA=49.412
NC_035086.1	59766405	.	A	T	.	.	MAF_USDA=26.471
NC_035086.1	59766702	.	A	T	.	.	MAF_INRAE=28.481;MAF_USDA=17.647
NC_035086.1	59766741	.	C	T	.	.	MAF_USDA=4.167
NC_035086.1	59766788	.	G	A	.	.	MAF_INRAE=8.333;MAF_USDA=5.882
NC_035086.1	59766789	.	G	T	.	.	MAF_USDA=4.098
NC_035086.1	59766797	.	G	A	.	.	MAF_USDA=1.639
NC_035086.1	59766879	.	A	T	.	.	MAF_USDA=2.459
NC_035086.1	59766987	.	A	C	.	.	MAF_USDA=22.917
NC_035086.1	59767036	.	G	T	.	.	MAF_USDA=1.667
NC_035086.1	59767042	.	C	T	.	.	MAF_USDA=7.377
NC_035086.1	59767093	.	G	A	.	.	MAF_INRAE=5.263;MAF_USDA=28.235
NC_035086.1	59767096	.	C	T	.	.	MAF_USDA=28.235
NC_035086.1	59767103	.	G	A	.	.	MAF_USDA=2.353
NC_035086.1	59767187	.	T	A	.	.	MAF_INRAE=16.456;MAF_USDA=32.353
NC_035086.1	59767211	.	A	C	.	.	MAF_INRAE=10.759;MAF_USDA=15.294
NC_035086.1	59767274	.	G	A	.	.	MAF_USDA=2.083
NC_035086.1	59767336	.	G	A	.	.	MAF_INRAE=17.722;MAF_USDA=32.941
NC_035086.1	59767396	.	G	T	.	.	MAF_USDA=3.279
NC_035086.1	59767422	.	C	A	.	.	MAF_INRAE=28.481;MAF_USDA=17.647
NC_035086.1	59767457	.	C	T	.	.	MAF_INRAE=16.456;MAF_USDA=33.529
NC_035086.1	59767499	.	C	A	.	.	MAF_INRAE=16.456;MAF_USDA=32.941
NC_035086.1	59767508	.	A	C	.	.	MAF_INRAE=10.127;MAF_USDA=14.706
NC_035086.1	59767521	.	G	A	.	.	MAF_INRAE=8.333;MAF_USDA=6.471
NC_035086.1	59767587	.	T	C	.	.	MAF_INRAE=16.456;MAF_USDA=20.588
NC_035086.1	59767631	.	G	T	.	.	MAF_INRAE=29.114;MAF_USDA=17.647
NC_035086.1	59767670	.	T	A	.	.	MAF_USDA=1.639
NC_035086.1	59767673	.	C	A	.	.	MAF_USDA=1.639
NC_035086.1	59767681	.	G	T	.	.	MAF_USDA=1.639
NC_035086.1	59767865	.	C	G	.	.	MAF_USDA=1.639
NC_035086.1	59767917	.	C	T	.	.	MAF_USDA=3.279
NC_035086.1	59768040	.	C	A	.	.	MAF_USDA=1.765
NC_035086.1	59768059	.	C	A	.	.	MAF_INRAE=10.759;MAF_USDA=15.882
NC_035086.1	59768068	.	T	C	.	.	MAF_INRAE=17.089;MAF_USDA=32.941
NC_035086.1	59768072	.	T	C	.	.	MAF_INRAE=8.333;MAF_USDA=6.471
NC_035086.1	59768201	.	G	T	.	.	MAF_INRAE=46.835;MAF_USDA=37.5
NC_035086.1	59768304	.	T	G	.	.	MAF_USDA=1.765
NC_035086.1	59768381	.	C	T	.	.	MAF_USDA=2.353
NC_035086.1	59768454	.	A	T	.	.	MAF_USDA=1.639
NC_035086.1	59768459	.	G	A	.	.	MAF_INRAE=10.759;MAF_USDA=15.294
NC_035086.1	59768536	.	G	A	.	.	MAF_USDA=8.197
NC_035086.1	59768595	.	G	A	.	.	MAF_USDA=2.459
NC_035086.1	59768636	.	C	T	.	.	MAF_USDA=1.639
NC_035086.1	59768828	.	A	C	.	.	MAF_INRAE=8.333;MAF_USDA=3.529
NC_035086.1	59769030	.	T	G	.	.	MAF_USDA=15.294
NC_035086.1	59769031	.	G	T	.	.	MAF_INRAE=29.167;MAF_USDA=22.353
NC_035086.1	59769037	.	G	T	.	.	MAF_USDA=5.882
NC_035086.1	59769075	.	T	C	.	.	MAF_INRAE=28.333;MAF_USDA=5.294
NC_035086.1	59769076	.	C	G	.	.	MAF_USDA=2.459
NC_035086.1	59769100	.	C	A	.	.	MAF_INRAE=5.263
NC_035086.1	59769146	.	T	G	.	.	MAF_USDA=35.417
NC_035086.1	59769151	.	G	A	.	.	MAF_USDA=4.098
NC_035086.1	59769279	.	G	A	.	.	MAF_INRAE=35.443;MAF_USDA=21.176
NC_035086.1	59769359	.	C	A	.	.	MAF_USDA=4.098
NC_035086.1	59769438	.	C	A	.	.	MAF_INRAE=40.506;MAF_USDA=44.706
NC_035086.1	59769471	.	A	C	.	.	MAF_INRAE=23.418;MAF_USDA=26.471
NC_035086.1	59769637	.	A	G	.	.	MAF_INRAE=42.405;MAF_USDA=26.471
NC_035086.1	59769746	.	G	A	.	.	MAF_USDA=30.328
NC_035086.1	59769868	.	C	T	.	.	MAF_INRAE=47.468;MAF_USDA=11.176
NC_035086.1	59769877	.	T	G	.	.	MAF_INRAE=24.051;MAF_USDA=27.059
NC_035086.1	59769907	.	G	T	.	.	MAF_INRAE=5.263;MAF_USDA=11.176
NC_035086.1	59769915	.	C	A	.	.	MAF_INRAE=25.316;MAF_USDA=30.0
NC_035086.1	59769916	.	T	C	.	.	MAF_USDA=4.098
NC_035086.1	59769956	.	T	G	.	.	MAF_INRAE=27.215;MAF_USDA=37.647
NC_035086.1	59769965	.	A	T	.	.	MAF_INRAE=24.051;MAF_USDA=8.235
NC_035086.1	59770060	.	C	T	.	.	MAF_INRAE=24.051;MAF_USDA=6.471
NC_035086.1	59770140	.	G	A	.	.	MAF_INRAE=46.835;MAF_USDA=15.294
NC_035086.1	59770195	.	C	T	.	.	MAF_USDA=2.459
NC_035086.1	59770210	.	G	A	.	.	MAF_INRAE=46.203;MAF_USDA=14.706
NC_035086.1	59770211	.	G	T	.	.	MAF_USDA=2.083
NC_035086.1	59770274	.	G	T	.	.	MAF_INRAE=1.667
NC_035086.1	59770285	.	C	T	.	.	MAF_USDA=1.639
NC_035086.1	59770295	.	C	T	.	.	MAF_USDA=17.059
NC_035086.1	59770350	.	T	C	.	.	MAF_USDA=2.083
NC_035086.1	59770368	.	C	T	.	.	MAF_USDA=1.639
NC_035086.1	59770370	.	A	G	.	.	MAF_INRAE=27.848;MAF_USDA=35.294
NC_035086.1	59770384	.	T	G	.	.	MAF_USDA=2.083
NC_035086.1	59770402	.	C	T	.	.	MAF_USDA=3.279
NC_035086.1	59770403	.	C	T	.	.	MAF_USDA=2.459
NC_035086.1	59770409	.	C	T	.	.	MAF_INRAE=28.481;MAF_USDA=31.176
NC_035086.1	59770427	.	T	A	.	.	MAF_USDA=2.083
NC_035086.1	59770458	.	G	T	.	.	MAF_USDA=4.706
NC_035086.1	59770466	.	T	G	.	.	MAF_INRAE=10.759;MAF_USDA=15.882
NC_035086.1	59770490	.	G	T	.	.	MAF_INRAE=17.722;MAF_USDA=30.0
NC_035086.1	59770536	.	G	A	.	.	MAF_USDA=4.098
NC_035086.1	59770560	.	G	T	.	.	MAF_INRAE=17.722;MAF_USDA=30.588
NC_035086.1	59770578	.	A	G	.	.	MAF_USDA=1.639
NC_035086.1	59770605	.	T	C	.	.	MAF_INRAE=48.101;MAF_USDA=32.941
NC_035086.1	59770609	.	G	A	.	.	MAF_INRAE=15.833;MAF_USDA=32.353
NC_035086.1	59770671	.	C	T	.	.	MAF_USDA=4.918
NC_035086.1	59770685	.	A	C	.	.	MAF_USDA=2.353
NC_035086.1	59770739	.	T	A	.	.	MAF_USDA=2.083
NC_035086.1	59770758	.	C	A	.	.	MAF_USDA=2.353
NC_035086.1	59770760	.	G	A	.	.	MAF_USDA=2.353
NC_035086.1	59770793	.	G	T	.	.	MAF_INRAE=17.722;MAF_USDA=28.824
NC_035086.1	59770802	.	C	T	.	.	MAF_INRAE=17.722;MAF_USDA=28.824
NC_035086.1	59770854	.	G	A	.	.	MAF_USDA=2.459
NC_035086.1	59770861	.	T	C	.	.	MAF_USDA=2.353
NC_035086.1	59770864	.	T	A	.	.	MAF_USDA=2.353
NC_035086.1	59770968	.	T	A	.	.	MAF_USDA=14.118
NC_035086.1	59770969	.	C	T	.	.	MAF_USDA=4.098
NC_035086.1	59771047	.	G	A	.	.	MAF_USDA=4.167
NC_035086.1	59771051	.	C	T	.	.	MAF_USDA=4.918
NC_035086.1	59771107	.	T	G	.	.	MAF_USDA=4.706
NC_035086.1	59771196	.	G	C	.	.	MAF_INRAE=17.722;MAF_USDA=20.588
NC_035086.1	59771365	.	T	G	.	.	MAF_INRAE=47.468;MAF_USDA=11.176
NC_035086.1	59771385	.	G	T	.	.	MAF_INRAE=10.759;MAF_USDA=15.882
NC_035086.1	59771393	.	C	T	.	.	MAF_USDA=2.459
NC_035086.1	59771429	.	T	A	.	.	MAF_INRAE=8.333;MAF_USDA=2.353
NC_035086.1	59771494	.	C	T	.	.	MAF_INRAE=16.456;MAF_USDA=15.294
NC_035086.1	59771543	.	C	A	.	.	MAF_INRAE=10.759;MAF_USDA=15.294
NC_035086.1	59771595	.	A	G	.	.	MAF_USDA=3.279
NC_035086.1	59771618	.	G	A	.	.	MAF_USDA=7.059
NC_035086.1	59771638	.	T	C	.	.	MAF_USDA=1.639
NC_035086.1	59771643	.	C	T	.	.	MAF_USDA=16.667
NC_035086.1	59771727	.	G	T	.	.	MAF_INRAE=8.333;MAF_USDA=15.882
NC_035086.1	59771832	.	G	A	.	.	MAF_INRAE=24.051;MAF_USDA=46.471
NC_035086.1	59771836	.	C	T	.	.	MAF_INRAE=16.667;MAF_USDA=20.588
NC_035086.1	59771844	.	C	T	.	.	MAF_USDA=1.639
NC_035086.1	59771890	.	C	T	.	.	MAF_USDA=2.459
NC_035086.1	59771901	.	G	T	.	.	MAF_USDA=4.098
NC_035086.1	59771924	.	G	A	.	.	MAF_USDA=1.639
NC_035086.1	59771951	.	T	C	.	.	MAF_INRAE=24.684;MAF_USDA=30.0
NC_035086.1	59771965	.	A	T	.	.	MAF_USDA=1.176
NC_035086.1	59771985	.	T	C	.	.	MAF_INRAE=3.333
NC_035086.1	59771987	.	C	G	.	.	MAF_INRAE=3.333
NC_035086.1	59772007	.	C	T	.	.	MAF_USDA=18.033
NC_035086.1	59772115	.	G	A	.	.	MAF_USDA=1.639
NC_035086.1	59772144	.	G	C	.	.	MAF_USDA=4.098
NC_035086.1	59772228	.	T	A	.	.	MAF_USDA=5.738
NC_035086.1	59772230	.	C	T	.	.	MAF_USDA=1.639
NC_035086.1	59772245	.	C	A	.	.	MAF_USDA=3.279
NC_035086.1	59772257	.	C	G	.	.	MAF_USDA=9.412
NC_035086.1	59772297	.	C	T	.	.	MAF_USDA=4.098
NC_035086.1	59772426	.	C	T	.	.	MAF_INRAE=41.772;MAF_USDA=32.353
NC_035086.1	59772451	.	C	T	.	.	MAF_INRAE=46.835;MAF_USDA=37.5
NC_035086.1	59772453	.	G	A	.	.	MAF_USDA=1.639
NC_035086.1	59772479	.	C	T	.	.	MAF_USDA=4.098
NC_035086.1	59772482	.	T	C	.	.	MAF_USDA=13.529
NC_035086.1	59772489	.	G	C	.	.	MAF_USDA=4.098
NC_035086.1	59772497	.	A	G	.	.	MAF_INRAE=17.089;MAF_USDA=24.118
NC_035086.1	59772509	.	C	T	.	.	MAF_INRAE=24.051;MAF_USDA=6.471
NC_035086.1	59772511	.	A	G	.	.	MAF_USDA=4.918
NC_035086.1	59772524	.	G	A	.	.	MAF_USDA=3.279
NC_035086.1	59772538	.	C	T	.	.	MAF_USDA=4.118
NC_035086.1	59772559	.	T	C	.	.	MAF_INRAE=24.051;MAF_USDA=27.059
NC_035086.1	59772621	.	T	C	.	.	MAF_USDA=1.639
NC_035086.1	59772709	.	G	C	.	.	MAF_INRAE=47.468
NC_035086.1	59772720	.	G	A	.	.	MAF_INRAE=24.051;MAF_USDA=30.0
NC_035086.1	59772748	.	G	A	.	.	MAF_USDA=1.639
NC_035086.1	59772760	.	A	T	.	.	MAF_USDA=2.083
NC_035086.1	59772831	.	T	C	.	.	MAF_USDA=2.459
NC_035086.1	59772834	.	A	C	.	.	MAF_USDA=4.706
NC_035086.1	59772875	.	C	T	.	.	MAF_USDA=1.639
NC_035086.1	59772876	.	T	G	.	.	MAF_USDA=20.492
NC_035086.1	59772903	.	C	A	.	.	MAF_INRAE=16.456;MAF_USDA=14.706
NC_035086.1	59772910	.	C	T	.	.	MAF_USDA=4.098
NC_035086.1	59772921	.	A	G	.	.	MAF_INRAE=24.684;MAF_USDA=30.0
NC_035086.1	59773014	.	T	C	.	.	MAF_USDA=2.083
NC_035086.1	59773030	.	C	T	.	.	MAF_USDA=1.639
NC_035086.1	59773114	.	C	T	.	.	MAF_USDA=4.918
NC_035086.1	59773154	.	G	A	.	.	MAF_INRAE=28.333;MAF_USDA=34.118
NC_035086.1	59773171	.	A	G	.	.	MAF_INRAE=28.333;MAF_USDA=31.176
NC_035086.1	59773208	.	C	T	.	.	MAF_INRAE=28.333;MAF_USDA=45.732
NC_035086.1	59773282	.	C	T	.	.	MAF_INRAE=47.468;MAF_USDA=12.353
NC_035086.1	59773404	.	G	A	.	.	MAF_INRAE=41.772;MAF_USDA=26.471
NC_035086.1	59773510	.	C	G	.	.	MAF_INRAE=24.051;MAF_USDA=25.882
NC_035086.1	59773597	.	G	T	.	.	MAF_USDA=4.098
NC_035086.1	59773614	.	C	T	.	.	MAF_USDA=14.583
NC_035086.1	59773707	.	A	G	.	.	MAF_USDA=7.059
NC_035086.1	59773711	.	A	G	.	.	MAF_INRAE=25.833;MAF_USDA=16.471
NC_035086.1	59773730	.	A	G	.	.	MAF_USDA=17.647
NC_035086.1	59773756	.	C	T	.	.	MAF_USDA=22.941
NC_035086.1	59773846	.	G	T	.	.	MAF_INRAE=21.053;MAF_USDA=16.667
NC_035086.1	59773892	.	C	T	.	.	MAF_INRAE=8.333
NC_035086.1	59773916	.	C	T	.	.	MAF_USDA=4.118
NC_035086.1	59773955	.	G	T	.	.	MAF_USDA=21.765
NC_035086.1	59773991	.	T	C	.	.	MAF_USDA=21.765
NC_035086.1	59773992	.	G	A	.	.	MAF_INRAE=28.333;MAF_USDA=10.588
NC_035086.1	59774010	.	C	G	.	.	MAF_INRAE=17.722;MAF_USDA=20.588
NC_035086.1	59774072	.	G	A	.	.	MAF_INRAE=5.263
NC_035086.1	59774091	.	C	T	.	.	MAF_USDA=22.353
NC_035086.1	59774147	.	T	G	.	.	MAF_USDA=21.765
NC_035086.1	59774197	.	G	T	.	.	MAF_INRAE=5.263
NC_035086.1	59774224	.	C	T	.	.	MAF_INRAE=41.772;MAF_USDA=29.412
NC_035086.1	59774225	.	G	A	.	.	MAF_USDA=12.353
NC_035086.1	59774231	.	T	A	.	.	MAF_INRAE=41.772;MAF_USDA=27.059
NC_035086.1	59774261	.	G	T	.	.	MAF_INRAE=17.722;MAF_USDA=40.0
NC_035086.1	59774332	.	T	C	.	.	MAF_INRAE=15.19;MAF_USDA=15.294
NC_035086.1	59774359	.	C	A	.	.	MAF_USDA=2.459
NC_035086.1	59774478	.	A	G	.	.	MAF_USDA=21.176
NC_035086.1	59774500	.	G	A	.	.	MAF_USDA=21.765
NC_035086.1	59774503	.	T	A	.	.	MAF_INRAE=45.833;MAF_USDA=37.5
NC_035086.1	59774616	.	G	T	.	.	MAF_USDA=17.213
NC_035086.1	59774650	.	T	G	.	.	MAF_USDA=4.098
NC_035086.1	59774656	.	C	T	.	.	MAF_USDA=23.529
NC_035086.1	59774806	.	C	T	.	.	MAF_USDA=3.279
NC_035086.1	59774807	.	G	A	.	.	MAF_INRAE=45.0;MAF_USDA=43.75
NC_035086.1	59774808	.	C	T	.	.	MAF_INRAE=16.667;MAF_USDA=37.5
NC_035086.1	59774831	.	A	G	.	.	MAF_USDA=25.0
NC_035086.1	59774939	.	G	A	.	.	MAF_USDA=25.294
NC_035086.1	59774953	.	T	A	.	.	MAF_USDA=3.333
NC_035086.1	59775004	.	A	T	.	.	MAF_USDA=23.214
NC_035086.1	59775029	.	C	A	.	.	MAF_USDA=22.941
NC_035086.1	59775049	.	T	C	.	.	MAF_USDA=23.529
NC_035086.1	59775052	.	C	G	.	.	MAF_USDA=22.941
NC_035086.1	59775068	.	A	G	.	.	MAF_USDA=10.588
NC_035086.1	59775071	.	C	T	.	.	MAF_USDA=1.639
NC_035086.1	59775083	.	G	A	.	.	MAF_INRAE=41.772;MAF_USDA=27.647
NC_035086.1	59775090	.	G	C	.	.	MAF_USDA=3.279
NC_035086.1	59775124	.	G	T	.	.	MAF_INRAE=47.468;MAF_USDA=11.176
NC_035086.1	59775135	.	G	A	.	.	MAF_INRAE=10.759;MAF_USDA=16.471
NC_035086.1	59775185	.	C	T	.	.	MAF_USDA=23.214
NC_035086.1	59775262	.	A	C,T	.	.	MAF_INRAE=21.053
NC_035086.1	59775263	.	A	G	.	.	MAF_USDA=23.81
NC_035086.1	59775264	.	G	C	.	.	MAF_INRAE=45.0;MAF_USDA=31.548
NC_035086.1	59775290	.	G	A	.	.	MAF_USDA=1.667
NC_035086.1	59775301	.	G	A	.	.	MAF_USDA=23.214
NC_035086.1	59775321	.	A	G	.	.	MAF_USDA=22.619
NC_035086.1	59775339	.	A	C	.	.	MAF_USDA=22.619
NC_035086.1	59775350	.	T	C	.	.	MAF_USDA=22.619
NC_035086.1	59775390	.	T	A	.	.	MAF_USDA=15.574
NC_035086.1	59775415	.	G	A	.	.	MAF_INRAE=41.772;MAF_USDA=47.917
NC_035086.1	59775459	.	G	A	.	.	MAF_USDA=21.176
NC_035086.1	59775467	.	T	G	.	.	MAF_INRAE=41.772;MAF_USDA=31.176
NC_035086.1	59775470	.	G	A	.	.	MAF_USDA=2.459
NC_035086.1	59775569	.	C	G	.	.	MAF_USDA=21.176
NC_035086.1	59775626	.	A	G	.	.	MAF_INRAE=17.089;MAF_USDA=22.917
NC_035086.1	59775640	.	G	A	.	.	MAF_USDA=21.176
NC_035086.1	59775641	.	G	T	.	.	MAF_USDA=20.588
NC_035086.1	59775695	.	C	T	.	.	MAF_USDA=5.882
NC_035086.1	59775712	.	C	G	.	.	MAF_USDA=6.25
NC_035086.1	59775761	.	G	T	.	.	MAF_INRAE=5.263
NC_035086.1	59775785	.	C	T	.	.	MAF_INRAE=7.5;MAF_USDA=2.941
NC_035086.1	59775850	.	T	C	.	.	MAF_USDA=23.77
NC_035086.1	59775972	.	G	A	.	.	MAF_INRAE=16.456;MAF_USDA=20.588
NC_035086.1	59776253	.	A	G	.	.	MAF_USDA=4.098
NC_035086.1	59776268	.	T	C	.	.	MAF_USDA=5.882
NC_035086.1	59776334	.	C	T	.	.	MAF_INRAE=16.456;MAF_USDA=14.706
NC_035086.1	59776480	.	C	G	.	.	MAF_INRAE=15.823;MAF_USDA=19.412
NC_035086.1	59776496	.	C	A	.	.	MAF_USDA=5.882
NC_035086.1	59776566	.	G	A	.	.	MAF_USDA=3.279
NC_035086.1	59776613	.	T	C	.	.	MAF_USDA=23.77
NC_035086.1	59776664	.	A	T	.	.	MAF_INRAE=21.053;MAF_USDA=16.471
NC_035086.1	59776666	.	T	C	.	.	MAF_USDA=35.417
NC_035086.1	59776735	.	C	T	.	.	MAF_INRAE=47.368;MAF_USDA=16.471
NC_035086.1	59776775	.	T	C	.	.	MAF_USDA=4.098
NC_035086.1	59776817	.	G	T	.	.	MAF_USDA=2.459
NC_035086.1	59776853	.	T	C	.	.	MAF_USDA=2.459
NC_035086.1	59776908	.	T	G	.	.	MAF_USDA=2.083
NC_035086.1	59776941	.	G	T	.	.	MAF_USDA=4.098
NC_035086.1	59776952	.	A	C	.	.	MAF_USDA=5.882
NC_035086.1	59776996	.	T	C	.	.	MAF_INRAE=47.468;MAF_USDA=11.176
NC_035086.1	59777032	.	C	A	.	.	MAF_USDA=5.882
NC_035086.1	59777059	.	G	C	.	.	MAF_USDA=4.098
NC_035086.1	59777062	.	A	G	.	.	MAF_USDA=9.412
NC_035086.1	59777107	.	T	A	.	.	MAF_USDA=2.459
NC_035086.1	59777108	.	T	A	.	.	MAF_USDA=3.279
NC_035086.1	59777129	.	C	T	.	.	MAF_INRAE=24.051;MAF_USDA=42.353
NC_035086.1	59777142	.	C	A	.	.	MAF_USDA=3.279
NC_035086.1	59777153	.	G	A	.	.	MAF_USDA=9.412
NC_035086.1	59777156	.	C	T	.	.	MAF_INRAE=16.667;MAF_USDA=20.588
NC_035086.1	59777159	.	C	T	.	.	MAF_USDA=3.279
NC_035086.1	59777444	.	C	T	.	.	MAF_INRAE=9.167
NC_035086.1	59777445	.	A	T	.	.	MAF_INRAE=41.772;MAF_USDA=44.706
NC_035086.1	59777462	.	T	G	.	.	MAF_USDA=10.0
NC_035086.1	59777734	.	C	G	.	.	MAF_USDA=1.639
NC_035086.1	59777811	.	C	T	.	.	MAF_USDA=2.459
NC_035086.1	59777836	.	A	G	.	.	MAF_USDA=10.588
NC_035086.1	59777851	.	G	A	.	.	MAF_USDA=10.0
NC_035086.1	59777893	.	G	T	.	.	MAF_INRAE=24.051;MAF_USDA=41.176
NC_035086.1	59777973	.	T	A	.	.	MAF_USDA=4.706
NC_035086.1	59778009	.	G	T	.	.	MAF_USDA=6.557
NC_035086.1	59778051	.	G	T	.	.	MAF_INRAE=24.051;MAF_USDA=7.647
NC_035086.1	59778052	.	G	T	.	.	MAF_INRAE=28.333;MAF_USDA=7.647
NC_035086.1	59778061	.	C	T	.	.	MAF_USDA=3.279
NC_035086.1	59778119	.	G	T	.	.	MAF_USDA=1.639
NC_035086.1	59778152	.	A	G	.	.	MAF_INRAE=8.333;MAF_USDA=20.588
NC_035086.1	59778159	.	A	G	.	.	MAF_USDA=4.098
NC_035086.1	59778175	.	C	T	.	.	MAF_USDA=4.098
NC_035086.1	59778209	.	C	A	.	.	MAF_USDA=2.459
NC_035086.1	59778277	.	G	T	.	.	MAF_INRAE=23.418;MAF_USDA=22.353
NC_035086.1	59778529	.	T	C	.	.	MAF_USDA=4.098
NC_035086.1	59778556	.	C	T	.	.	MAF_USDA=4.098
NC_035086.1	59778571	.	G	T	.	.	MAF_INRAE=10.759;MAF_USDA=18.824
NC_035086.1	59778694	.	T	G	.	.	MAF_USDA=2.459
NC_035086.1	59778733	.	C	G	.	.	MAF_USDA=2.083
NC_035086.1	59778836	.	A	G	.	.	MAF_USDA=4.098
NC_035086.1	59778856	.	T	C	.	.	MAF_USDA=4.098
NC_035086.1	59778922	.	G	T	.	.	MAF_USDA=1.639
NC_035086.1	59778936	.	G	T	.	.	MAF_USDA=4.098
NC_035086.1	59778939	.	C	A	.	.	MAF_INRAE=33.544;MAF_USDA=42.353
NC_035086.1	59779036	.	C	T	.	.	MAF_USDA=3.448
NC_035086.1	59779066	.	T	C	.	.	MAF_USDA=4.167
NC_035086.1	59779069	.	G	A	.	.	MAF_INRAE=40.833;MAF_USDA=37.5
NC_035086.1	59780582	.	C	T	.	.	MAF_USDA=6.25
NC_035086.1	59780617	.	A	G	.	.	MAF_USDA=14.583
NC_035086.1	59780667	.	A	C	.	.	MAF_INRAE=8.333;MAF_USDA=6.25
NC_035086.1	59780668	.	C	T	.	.	MAF_USDA=2.174
NC_035086.1	59780817	.	G	T	.	.	MAF_INRAE=9.167;MAF_USDA=21.739
NC_035086.1	59780929	.	T	C	.	.	MAF_INRAE=15.823;MAF_USDA=20.0
NC_035086.1	59780933	.	G	A	.	.	MAF_USDA=1.639
NC_035086.1	59780999	.	A	T	.	.	MAF_USDA=3.279
NC_035086.1	59781059	.	T	C	.	.	MAF_INRAE=10.759;MAF_USDA=11.176
NC_035086.1	59781074	.	T	A	.	.	MAF_USDA=12.941
NC_035086.1	59781174	.	G	A	.	.	MAF_USDA=10.0
NC_035086.1	59781184	.	T	G	.	.	MAF_USDA=3.571
NC_035086.1	59781189	.	A	G	.	.	MAF_INRAE=8.333;MAF_USDA=21.429
NC_035086.1	59781240	.	C	T	.	.	MAF_USDA=5.0
NC_035086.1	59781301	.	T	C	.	.	MAF_USDA=2.459
NC_035086.1	59781441	.	C	G	.	.	MAF_USDA=21.765
NC_035086.1	59781454	.	G	T	.	.	MAF_USDA=5.738
NC_035086.1	59781488	.	A	T	.	.	MAF_USDA=45.833
NC_035086.1	59781501	.	G	A	.	.	MAF_USDA=6.471
NC_035086.1	59781520	.	T	A	.	.	MAF_USDA=2.083
NC_035086.1	59781552	.	G	A	.	.	MAF_USDA=4.098
NC_035086.1	59781567	.	A	C	.	.	MAF_USDA=1.695
NC_035086.1	59781568	.	T	A	.	.	MAF_USDA=1.695
NC_035086.1	59781659	.	G	T	.	.	MAF_USDA=9.836
NC_035086.1	59781755	.	G	T	.	.	MAF_INRAE=21.053
NC_035086.1	59781768	.	G	T	.	.	MAF_USDA=4.918
NC_035086.1	59781778	.	C	A	.	.	MAF_INRAE=21.053;MAF_USDA=14.118
NC_035086.1	59781812	.	C	T	.	.	MAF_INRAE=10.526;MAF_USDA=18.235
NC_035086.1	59781829	.	A	G	.	.	MAF_INRAE=9.167;MAF_USDA=2.353
NC_035086.1	59781873	.	T	C	.	.	MAF_USDA=4.098
NC_035086.1	59781911	.	T	G	.	.	MAF_INRAE=43.671;MAF_USDA=45.833
NC_035086.1	59781912	.	A	C	.	.	MAF_INRAE=12.025;MAF_USDA=12.941
NC_035086.1	59781933	.	G	A	.	.	MAF_INRAE=12.025;MAF_USDA=14.118
NC_035086.1	59781934	.	C	A	.	.	MAF_INRAE=1.667
NC_035086.1	59782025	.	G	A	.	.	MAF_INRAE=8.333;MAF_USDA=8.235
NC_035086.1	59782118	.	T	G	.	.	MAF_INRAE=22.5;MAF_USDA=41.667
NC_035086.1	59782171	.	A	C	.	.	MAF_USDA=14.754
NC_035086.1	59782208	.	G	T	.	.	MAF_USDA=43.75
NC_035086.1	59782213	.	T	C	.	.	MAF_INRAE=2.632;MAF_USDA=16.667
NC_035086.1	59782223	.	T	C	.	.	MAF_USDA=18.75
NC_035086.1	59782231	.	T	G	.	.	MAF_USDA=41.667
NC_035086.1	59782247	.	C	T	.	.	MAF_USDA=3.279
NC_035086.1	59782335	.	G	A	.	.	MAF_USDA=4.118
NC_035086.1	59782365	.	C	A	.	.	MAF_USDA=4.918
NC_035086.1	59782383	.	T	G	.	.	MAF_USDA=4.918
NC_035086.1	59782541	.	C	T	.	.	MAF_USDA=1.667
NC_035086.1	59782562	.	A	G	.	.	MAF_INRAE=1.667;MAF_USDA=5.0
NC_035086.1	59782621	.	A	C	.	.	MAF_USDA=2.5
NC_035086.1	59782737	.	G	A	.	.	MAF_USDA=10.241
NC_035086.1	59782829	.	G	C	.	.	MAF_USDA=14.286
NC_035086.1	59782914	.	A	G	.	.	MAF_USDA=4.819
NC_035086.1	59782939	.	G	A	.	.	MAF_USDA=14.407
NC_035086.1	59783036	.	C	T	.	.	MAF_INRAE=41.772;MAF_USDA=26.19
NC_035086.1	59783089	.	G	A	.	.	MAF_INRAE=18.354;MAF_USDA=48.824
NC_035086.1	59783149	.	C	A	.	.	MAF_INRAE=11.392;MAF_USDA=15.663
NC_035086.1	59783216	.	A	T	.	.	MAF_USDA=26.506
NC_035086.1	59783220	.	G	T	.	.	MAF_USDA=37.288
NC_035086.1	59783300	.	G	A	.	.	MAF_USDA=3.39
NC_035086.1	59783331	.	T	A	.	.	MAF_INRAE=24.051;MAF_USDA=27.711
NC_035086.1	59783472	.	C	T	.	.	MAF_INRAE=17.722;MAF_USDA=45.882
NC_035086.1	59783474	.	C	A	.	.	MAF_USDA=1.639
NC_035086.1	59783501	.	T	G	.	.	MAF_INRAE=8.333;MAF_USDA=28.313
NC_035086.1	59783504	.	T	G	.	.	MAF_INRAE=8.333;MAF_USDA=12.5
NC_035086.1	59783530	.	C	T	.	.	MAF_USDA=2.5
NC_035086.1	59783635	.	T	G	.	.	MAF_USDA=3.39
NC_035086.1	59783657	.	T	A	.	.	MAF_INRAE=18.354;MAF_USDA=45.783
NC_035086.1	59783666	.	G	T	.	.	MAF_USDA=3.448
NC_035086.1	59783669	.	G	A	.	.	MAF_INRAE=24.051;MAF_USDA=27.439
NC_035086.1	59783708	.	A	C	.	.	MAF_INRAE=11.392;MAF_USDA=13.855
NC_035086.1	59783727	.	C	T	.	.	MAF_USDA=3.614
NC_035086.1	59783939	.	A	C	.	.	MAF_USDA=6.78
NC_035086.1	59784028	.	A	G	.	.	MAF_INRAE=11.392;MAF_USDA=15.663
NC_035086.1	59784032	.	G	C	.	.	MAF_USDA=1.695
NC_035086.1	59784040	.	C	T	.	.	MAF_USDA=4.819
NC_035086.1	59784066	.	A	C	.	.	MAF_INRAE=9.167;MAF_USDA=29.518
NC_035086.1	59784072	.	G	T	.	.	MAF_USDA=4.167
NC_035086.1	59784117	.	C	A	.	.	MAF_USDA=4.237
NC_035086.1	59784148	.	A	C	.	.	MAF_INRAE=8.333;MAF_USDA=23.494
NC_035086.1	59784264	.	C	A	.	.	MAF_INRAE=24.051;MAF_USDA=7.229
NC_035086.1	59784302	.	G	A	.	.	MAF_USDA=1.695
NC_035086.1	59784303	.	T	G	.	.	MAF_USDA=2.459
NC_035086.1	59784432	.	C	T	.	.	MAF_INRAE=14.557
NC_035086.1	59784486	.	G	A	.	.	MAF_INRAE=5.263
NC_035086.1	59784607	.	G	A	.	.	MAF_USDA=8.235
NC_035086.1	59784724	.	C	G	.	.	MAF_INRAE=35.443;MAF_USDA=20.0
NC_035086.1	59784764	.	A	T	.	.	MAF_INRAE=41.772;MAF_USDA=26.786
NC_035086.1	59784775	.	G	T	.	.	MAF_USDA=1.667
NC_035086.1	59784944	.	C	T	.	.	MAF_USDA=26.471
NC_035086.1	59784993	.	A	T	.	.	MAF_USDA=1.639
NC_035086.1	59785011	.	A	G	.	.	MAF_INRAE=36.076;MAF_USDA=20.588
NC_035086.1	59785069	.	C	A	.	.	MAF_USDA=2.459
NC_035086.1	59785083	.	A	T	.	.	MAF_INRAE=41.772;MAF_USDA=49.412
NC_035086.1	59785119	.	C	T	.	.	MAF_USDA=2.459
NC_035086.1	59785126	.	T	A	.	.	MAF_INRAE=42.405;MAF_USDA=26.471
NC_035086.1	59785178	.	T	G	.	.	MAF_INRAE=34.177;MAF_USDA=45.294
NC_035086.1	59785303	.	C	T	.	.	MAF_USDA=2.941
NC_035086.1	59785320	.	G	T	.	.	MAF_USDA=5.294
NC_035086.1	59785358	.	C	T	.	.	MAF_INRAE=43.671;MAF_USDA=26.471
NC_035086.1	59785511	.	C	T	.	.	MAF_USDA=3.279
NC_035086.1	59785520	.	C	T	.	.	MAF_USDA=11.176
NC_035086.1	59785536	.	A	C	.	.	MAF_INRAE=41.772;MAF_USDA=31.765
NC_035086.1	59785652	.	A	T	.	.	MAF_USDA=32.941
NC_035086.1	59785698	.	C	T	.	.	MAF_INRAE=5.263;MAF_USDA=4.706
NC_035086.1	59785706	.	A	G	.	.	MAF_USDA=6.557
NC_035086.1	59785738	.	G	A	.	.	MAF_USDA=32.353
NC_035086.1	59785867	.	T	G	.	.	MAF_INRAE=30.38;MAF_USDA=25.595
NC_035086.1	59785906	.	G	A	.	.	MAF_INRAE=41.139;MAF_USDA=35.882
NC_035086.1	59785937	.	A	T	.	.	MAF_USDA=3.279
NC_035086.1	59785958	.	G	T	.	.	MAF_INRAE=41.139;MAF_USDA=33.529
NC_035086.1	59786008	.	G	A	.	.	MAF_USDA=6.557
NC_035086.1	59786044	.	C	G	.	.	MAF_USDA=37.5
NC_035086.1	59786045	.	T	C	.	.	MAF_USDA=2.459
NC_035086.1	59786046	.	G	C	.	.	MAF_USDA=37.5
NC_035086.1	59786049	.	C	T	.	.	MAF_USDA=37.5
NC_035086.1	59786281	.	G	A	.	.	MAF_INRAE=45.0;MAF_USDA=45.833
NC_035086.1	59786343	.	A	T	.	.	MAF_INRAE=31.013;MAF_USDA=17.059
NC_035086.1	59786477	.	G	A	.	.	MAF_USDA=8.235
NC_035086.1	59786610	.	T	C	.	.	MAF_USDA=2.353
NC_035086.1	59786611	.	C	T	.	.	MAF_USDA=2.353
NC_035086.1	59786667	.	G	A	.	.	MAF_USDA=2.083
NC_035086.1	59786679	.	G	A	.	.	MAF_USDA=2.941
NC_035086.1	59786708	.	A	G	.	.	MAF_USDA=4.098
NC_035086.1	59786726	.	G	C	.	.	MAF_USDA=34.706
NC_035086.1	59786944	.	G	T	.	.	MAF_INRAE=45.57;MAF_USDA=30.588
NC_035086.1	59786951	.	G	A	.	.	MAF_USDA=3.529
NC_035086.1	59787089	.	T	C	.	.	MAF_USDA=35.294
NC_035086.1	59787099	.	C	T	.	.	MAF_USDA=4.706
NC_035086.1	59787105	.	T	C	.	.	MAF_USDA=11.475
NC_035086.1	59787176	.	C	T	.	.	MAF_USDA=4.098
NC_035086.1	59787203	.	T	C	.	.	MAF_USDA=5.357
NC_035086.1	59787207	.	C	A	.	.	MAF_USDA=2.5
NC_035086.1	59787226	.	T	A	.	.	MAF_USDA=44.118
NC_035086.1	59787240	.	C	G	.	.	MAF_USDA=5.738
NC_035086.1	59787247	.	A	T	.	.	MAF_USDA=4.706
NC_035086.1	59787254	.	C	T	.	.	MAF_USDA=4.918
NC_035086.1	59787257	.	T	C	.	.	MAF_USDA=4.918
NC_035086.1	59787258	.	T	A	.	.	MAF_USDA=4.098
NC_035086.1	59787259	.	G	T	.	.	MAF_USDA=4.098
NC_035086.1	59787260	.	T	A	.	.	MAF_USDA=4.918
NC_035086.1	59787281	.	C	T	.	.	MAF_USDA=4.098
NC_035086.1	59787285	.	T	A	.	.	MAF_INRAE=9.494;MAF_USDA=8.197
NC_035086.1	59787340	.	T	G	.	.	MAF_INRAE=24.051;MAF_USDA=7.647
NC_035086.1	59787423	.	T	C	.	.	MAF_USDA=31.548
NC_035086.1	59787489	.	T	A	.	.	MAF_INRAE=30.38;MAF_USDA=16.471
NC_035086.1	59787530	.	G	T	.	.	MAF_INRAE=11.392;MAF_USDA=8.235
NC_035086.1	59787575	.	A	G	.	.	MAF_USDA=2.353
NC_035086.1	59787580	.	A	T	.	.	MAF_INRAE=30.38;MAF_USDA=16.471
NC_035086.1	59787590	.	T	A	.	.	MAF_INRAE=10.127;MAF_USDA=9.016
NC_035086.1	59787605	.	C	T	.	.	MAF_INRAE=41.772;MAF_USDA=26.471
NC_035086.1	59787654	.	G	A	.	.	MAF_INRAE=41.772;MAF_USDA=25.882
NC_035086.1	59787656	.	C	G	.	.	MAF_INRAE=5.263
NC_035086.1	59787726	.	A	G	.	.	MAF_USDA=3.279
NC_035086.1	59787745	.	A	T	.	.	MAF_INRAE=11.392;MAF_USDA=12.353
NC_035086.1	59787868	.	T	C	.	.	MAF_USDA=1.765
NC_035086.1	59787873	.	G	A	.	.	MAF_USDA=2.459
NC_035086.1	59787928	.	A	C	.	.	MAF_USDA=13.115
NC_035086.1	59787954	.	T	C	.	.	MAF_INRAE=10.127
NC_035086.1	59788003	.	C	A	.	.	MAF_INRAE=10.127;MAF_USDA=11.765
NC_035086.1	59788077	.	G	T	.	.	MAF_USDA=1.639
NC_035086.1	59788187	.	G	T	.	.	MAF_USDA=44.118
NC_035086.1	59788283	.	G	T	.	.	MAF_USDA=13.934
NC_035086.1	59788294	.	C	T	.	.	MAF_INRAE=42.405;MAF_USDA=26.471
NC_035086.1	59788336	.	G	T	.	.	MAF_USDA=2.459
NC_035086.1	59788345	.	G	A	.	.	MAF_INRAE=41.772;MAF_USDA=26.471
NC_035086.1	59788356	.	G	A	.	.	MAF_USDA=8.235
NC_035086.1	59788377	.	T	C	.	.	MAF_INRAE=11.392;MAF_USDA=8.824
NC_035086.1	59788434	.	C	G	.	.	MAF_INRAE=43.038;MAF_USDA=26.471
NC_035086.1	59788478	.	T	C	.	.	MAF_USDA=4.118
NC_035086.1	59788486	.	G	A	.	.	MAF_USDA=4.098
NC_035086.1	59788638	.	T	C	.	.	MAF_USDA=35.294
NC_035086.1	59788802	.	T	C	.	.	MAF_USDA=1.765
NC_035086.1	59788811	.	G	T	.	.	MAF_USDA=8.235
NC_035086.1	59788959	.	C	T	.	.	MAF_USDA=12.941
NC_035086.1	59789095	.	G	T	.	.	MAF_USDA=3.279
NC_035086.1	59789176	.	C	A	.	.	MAF_INRAE=11.392;MAF_USDA=11.176
NC_035086.1	59789279	.	A	C	.	.	MAF_USDA=1.639
NC_035086.1	59789329	.	C	A	.	.	MAF_USDA=1.639
NC_035086.1	59789334	.	G	A	.	.	MAF_USDA=47.647
NC_035086.1	59789360	.	A	G	.	.	MAF_USDA=19.412
NC_035086.1	59789573	.	G	A	.	.	MAF_INRAE=43.038;MAF_USDA=26.471
NC_035086.1	59789605	.	C	T	.	.	MAF_USDA=3.279
NC_035086.1	59789670	.	C	T	.	.	MAF_USDA=2.353
NC_035086.1	59789701	.	G	A	.	.	MAF_USDA=2.083
NC_035086.1	59789742	.	C	T	.	.	MAF_INRAE=43.671;MAF_USDA=39.583
NC_035086.1	59789788	.	T	C	.	.	MAF_USDA=2.083
NC_035086.1	59789882	.	C	T	.	.	MAF_USDA=3.39
NC_035086.1	59789958	.	G	A	.	.	MAF_INRAE=29.747;MAF_USDA=15.294
NC_035086.1	59789994	.	C	T	.	.	MAF_INRAE=41.772;MAF_USDA=26.471
NC_035086.1	59790048	.	G	T	.	.	MAF_INRAE=41.772;MAF_USDA=25.882
NC_035086.1	59790111	.	A	T	.	.	MAF_USDA=1.639
NC_035086.1	59790159	.	T	C	.	.	MAF_USDA=9.016
NC_035086.1	59790189	.	C	G	.	.	MAF_USDA=9.412
NC_035086.1	59790198	.	A	G	.	.	MAF_USDA=6.557
NC_035086.1	59790234	.	C	T	.	.	MAF_USDA=8.197
NC_035086.1	59790292	.	A	C	.	.	MAF_USDA=36.905
NC_035086.1	59790303	.	T	C	.	.	MAF_INRAE=30.38;MAF_USDA=15.476
NC_035086.1	59790320	.	T	G	.	.	MAF_INRAE=30.38;MAF_USDA=15.476
NC_035086.1	59790334	.	A	C	.	.	MAF_INRAE=41.772;MAF_USDA=26.786
NC_035086.1	59790623	.	G	A	.	.	MAF_USDA=37.647
NC_035086.1	59790725	.	C	T	.	.	MAF_USDA=1.639
NC_035086.1	59790739	.	G	A	.	.	MAF_USDA=4.706
NC_035086.1	59790749	.	G	A	.	.	MAF_USDA=5.294
NC_035086.1	59790755	.	C	A	.	.	MAF_USDA=8.235
NC_035086.1	59790758	.	T	A	.	.	MAF_USDA=4.918
NC_035086.1	59790759	.	G	T	.	.	MAF_USDA=5.294
NC_035086.1	59790808	.	A	G	.	.	MAF_INRAE=8.333;MAF_USDA=2.353
NC_035086.1	59790857	.	A	T	.	.	MAF_USDA=13.115
NC_035086.1	59790930	.	C	A	.	.	MAF_USDA=1.639
NC_035086.1	59791020	.	T	G	.	.	MAF_INRAE=41.772;MAF_USDA=26.471
NC_035086.1	59791024	.	G	A	.	.	MAF_USDA=4.098
NC_035086.1	59791055	.	T	G	.	.	MAF_USDA=4.706
NC_035086.1	59791056	.	G	T	.	.	MAF_USDA=4.706
NC_035086.1	59791057	.	A	T	.	.	MAF_USDA=4.706
NC_035086.1	59791102	.	C	T	.	.	MAF_USDA=12.941
NC_035086.1	59791111	.	A	T	.	.	MAF_INRAE=14.557
NC_035086.1	59791139	.	C	T	.	.	MAF_USDA=12.353
NC_035086.1	59791167	.	T	C	.	.	MAF_INRAE=5.263
NC_035086.1	59791206	.	C	A	.	.	MAF_USDA=8.824
NC_035086.1	59791210	.	A	C	.	.	MAF_USDA=4.918
NC_035086.1	59791236	.	A	T	.	.	MAF_USDA=6.557
NC_035086.1	59791238	.	T	A	.	.	MAF_INRAE=10.127;MAF_USDA=7.377
NC_035086.1	59791330	.	A	G	.	.	MAF_INRAE=10.127;MAF_USDA=8.235
NC_035086.1	59791501	.	G	A	.	.	MAF_INRAE=41.772;MAF_USDA=27.381
NC_035086.1	59791515	.	T	G	.	.	MAF_INRAE=41.772;MAF_USDA=35.119
NC_035086.1	59791520	.	G	T	.	.	MAF_USDA=2.941
NC_035086.1	59791603	.	A	G	.	.	MAF_USDA=19.512
NC_035086.1	59791612	.	G	T	.	.	MAF_INRAE=41.139;MAF_USDA=36.31
NC_035086.1	59791634	.	C	A	.	.	MAF_USDA=10.588
NC_035086.1	59791651	.	G	T	.	.	MAF_USDA=8.197
NC_035086.1	59791747	.	T	C	.	.	MAF_USDA=8.197
NC_035086.1	59791895	.	A	T	.	.	MAF_INRAE=18.333;MAF_USDA=8.333
NC_035086.1	59791901	.	G	A	.	.	MAF_INRAE=18.333;MAF_USDA=8.333
NC_035086.1	59791929	.	G	T	.	.	MAF_USDA=41.667
NC_035086.1	59791988	.	G	A	.	.	MAF_INRAE=26.316;MAF_USDA=22.941
NC_035086.1	59792007	.	T	C	.	.	MAF_INRAE=13.291;MAF_USDA=13.69
NC_035086.1	59792097	.	A	T	.	.	MAF_USDA=5.738
NC_035086.1	59792103	.	C	T	.	.	MAF_USDA=5.738
NC_035086.1	59792105	.	G	T	.	.	MAF_USDA=5.738
NC_035086.1	59792188	.	G	A	.	.	MAF_INRAE=1.667
NC_035086.1	59792216	.	A	G	.	.	MAF_INRAE=7.5
NC_035086.1	59792380	.	T	C	.	.	MAF_INRAE=6.667
NC_035086.1	59792408	.	T	G	.	.	MAF_INRAE=1.667
NC_035086.1	59792457	.	G	T	.	.	MAF_INRAE=2.5
NC_035086.1	59792476	.	C	T	.	.	MAF_INRAE=3.333
NC_035086.1	59792490	.	G	A	.	.	MAF_INRAE=1.667
NC_035086.1	59792704	.	T	C	.	.	MAF_USDA=14.706
NC_035086.1	59792780	.	G	A	.	.	MAF_USDA=1.639
NC_035086.1	59792838	.	C	T	.	.	MAF_USDA=6.557
NC_035086.1	59792872	.	G	C	.	.	MAF_INRAE=23.418;MAF_USDA=20.588
NC_035086.1	59792897	.	A	T	.	.	MAF_USDA=2.353
NC_035086.1	59792955	.	G	A	.	.	MAF_INRAE=24.051;MAF_USDA=11.176
NC_035086.1	59792981	.	T	G	.	.	MAF_USDA=3.279
NC_035086.1	59792992	.	G	A	.	.	MAF_USDA=9.016
NC_035086.1	59792994	.	G	C	.	.	MAF_INRAE=24.684;MAF_USDA=14.706
NC_035086.1	59792997	.	C	T	.	.	MAF_INRAE=42.405;MAF_USDA=28.824
NC_035086.1	59793000	.	G	T	.	.	MAF_INRAE=24.684;MAF_USDA=21.176
NC_035086.1	59793056	.	A	T	.	.	MAF_USDA=1.765
NC_035086.1	59793290	.	A	G	.	.	MAF_INRAE=1.667;MAF_USDA=6.557
NC_035086.1	59793375	.	A	G	.	.	MAF_INRAE=25.833;MAF_USDA=17.647
NC_035086.1	59793408	.	T	G	.	.	MAF_INRAE=22.5;MAF_USDA=8.333
NC_035086.1	59793415	.	C	T	.	.	MAF_USDA=5.738
NC_035086.1	59793417	.	A	T	.	.	MAF_USDA=4.098
NC_035086.1	59793725	.	G	T	.	.	MAF_INRAE=25.0;MAF_USDA=20.588
NC_035086.1	59793748	.	C	T	.	.	MAF_USDA=3.279
NC_035086.1	59793766	.	A	G	.	.	MAF_INRAE=28.333;MAF_USDA=20.0
NC_035086.1	59793772	.	A	G	.	.	MAF_INRAE=24.051;MAF_USDA=20.588
NC_035086.1	59793782	.	T	C	.	.	MAF_INRAE=24.051;MAF_USDA=20.588
NC_035086.1	59793792	.	G	T	.	.	MAF_INRAE=24.051;MAF_USDA=14.706
NC_035086.1	59793894	.	G	T	.	.	MAF_INRAE=24.051;MAF_USDA=20.833
NC_035086.1	59793955	.	A	C	.	.	MAF_INRAE=24.051;MAF_USDA=10.588
NC_035086.1	59793956	.	C	A	.	.	MAF_INRAE=28.333;MAF_USDA=21.765
NC_035086.1	59793958	.	T	A	.	.	MAF_INRAE=28.333;MAF_USDA=20.588
NC_035086.1	59794018	.	T	C	.	.	MAF_INRAE=24.051;MAF_USDA=20.588
NC_035086.1	59794066	.	C	T	.	.	MAF_INRAE=23.418;MAF_USDA=20.588
NC_035086.1	59794077	.	C	T	.	.	MAF_USDA=1.639
NC_035086.1	59794138	.	C	A	.	.	MAF_INRAE=24.051;MAF_USDA=11.176
NC_035086.1	59794167	.	A	G	.	.	MAF_INRAE=24.051;MAF_USDA=20.588
NC_035086.1	59794170	.	A	G	.	.	MAF_USDA=7.377
NC_035086.1	59794260	.	G	C	.	.	MAF_INRAE=43.038;MAF_USDA=35.417
NC_035086.1	59794280	.	G	T	.	.	MAF_USDA=1.639
NC_035086.1	59794327	.	G	T	.	.	MAF_INRAE=24.051;MAF_USDA=20.588
NC_035086.1	59794332	.	G	A	.	.	MAF_INRAE=24.051;MAF_USDA=11.176
NC_035086.1	59794382	.	T	A	.	.	MAF_USDA=12.941
NC_035086.1	59794397	.	C	T	.	.	MAF_INRAE=24.051;MAF_USDA=21.176
NC_035086.1	59794512	.	T	G	.	.	MAF_USDA=12.295
NC_035086.1	59794513	.	T	A	.	.	MAF_USDA=8.197
NC_035086.1	59794555	.	C	T	.	.	MAF_INRAE=41.772;MAF_USDA=26.471
NC_035086.1	59794607	.	C	T	.	.	MAF_USDA=4.098
NC_035086.1	59794621	.	A	T	.	.	MAF_INRAE=26.667;MAF_USDA=18.824
NC_035086.1	59794623	.	G	A	.	.	MAF_INRAE=26.667;MAF_USDA=18.824
NC_035086.1	59794665	.	G	A	.	.	MAF_USDA=3.279
NC_035086.1	59794735	.	A	G	.	.	MAF_USDA=6.25
NC_035086.1	59794759	.	G	T	.	.	MAF_INRAE=37.975;MAF_USDA=28.235
NC_035086.1	59794761	.	A	T	.	.	MAF_INRAE=40.0;MAF_USDA=28.824
NC_035086.1	59794778	.	C	G	.	.	MAF_USDA=2.083
NC_035086.1	59794827	.	C	A	.	.	MAF_INRAE=27.5;MAF_USDA=19.412
NC_035086.1	59794834	.	T	C	.	.	MAF_INRAE=27.5;MAF_USDA=20.0
NC_035086.1	59794861	.	C	T	.	.	MAF_INRAE=27.5;MAF_USDA=11.176
NC_035086.1	59794862	.	G	A	.	.	MAF_USDA=2.353
NC_035086.1	59794900	.	A	G	.	.	MAF_USDA=3.279
NC_035086.1	59794950	.	T	C	.	.	MAF_USDA=1.639
NC_035086.1	59794961	.	C	A	.	.	MAF_INRAE=22.785;MAF_USDA=19.412
NC_035086.1	59795045	.	A	G	.	.	MAF_USDA=12.353
NC_035086.1	59795225	.	C	T	.	.	MAF_USDA=1.765
NC_035086.1	59795247	.	A	C	.	.	MAF_USDA=7.377
NC_035086.1	59795250	.	C	A	.	.	MAF_INRAE=41.139;MAF_USDA=26.471
NC_035086.1	59795253	.	C	T	.	.	MAF_INRAE=28.333;MAF_USDA=35.882
NC_035086.1	59795294	.	A	C	.	.	MAF_INRAE=5.263;MAF_USDA=14.118
NC_035086.1	59795318	.	G	A	.	.	MAF_USDA=5.882
NC_035086.1	59795328	.	C	T	.	.	MAF_INRAE=24.051;MAF_USDA=20.588
NC_035086.1	59795359	.	A	G	.	.	MAF_INRAE=24.051;MAF_USDA=20.0
NC_035086.1	59795406	.	A	G	.	.	MAF_INRAE=24.051;MAF_USDA=8.333
NC_035086.1	59795420	.	A	G	.	.	MAF_INRAE=23.418;MAF_USDA=8.333
NC_035086.1	59795421	.	C	T	.	.	MAF_INRAE=27.5;MAF_USDA=8.333
NC_035086.1	59795565	.	G	A	.	.	MAF_USDA=1.765
NC_035086.1	59795661	.	C	T	.	.	MAF_USDA=6.557
NC_035086.1	59795725	.	G	A	.	.	MAF_USDA=13.115
NC_035086.1	59795764	.	A	C	.	.	MAF_INRAE=24.051;MAF_USDA=21.176
NC_035086.1	59795777	.	T	G	.	.	MAF_INRAE=24.051;MAF_USDA=21.176
NC_035086.1	59795804	.	C	T	.	.	MAF_INRAE=24.051;MAF_USDA=20.588
NC_035086.1	59795830	.	A	T	.	.	MAF_USDA=4.918
NC_035086.1	59795840	.	T	C	.	.	MAF_INRAE=24.051;MAF_USDA=21.176
NC_035086.1	59795896	.	A	G	.	.	MAF_INRAE=24.051;MAF_USDA=10.588
NC_035086.1	59795986	.	G	A	.	.	MAF_INRAE=25.316;MAF_USDA=35.882
NC_035086.1	59796008	.	C	A	.	.	MAF_INRAE=10.127;MAF_USDA=11.765
NC_035086.1	59796043	.	T	C	.	.	MAF_INRAE=10.526;MAF_USDA=20.588
NC_035086.1	59796074	.	C	T	.	.	MAF_INRAE=10.526;MAF_USDA=19.643
NC_035086.1	59796153	.	A	T	.	.	MAF_USDA=8.197
NC_035086.1	59796158	.	A	T	.	.	MAF_INRAE=24.051;MAF_USDA=19.412
NC_035086.1	59796210	.	G	C	.	.	MAF_USDA=6.557
NC_035086.1	59796314	.	T	G	.	.	MAF_INRAE=8.333;MAF_USDA=5.882
NC_035086.1	59796350	.	T	C	.	.	MAF_USDA=12.295
NC_035086.1	59796373	.	C	A	.	.	MAF_USDA=4.098
NC_035086.1	59796376	.	C	G	.	.	MAF_USDA=2.459
NC_035086.1	59796388	.	G	C	.	.	MAF_USDA=8.197
NC_035086.1	59796419	.	C	G	.	.	MAF_INRAE=41.772;MAF_USDA=25.882
NC_035086.1	59796436	.	A	T	.	.	MAF_USDA=11.475
NC_035086.1	59796437	.	T	A	.	.	MAF_USDA=11.475
NC_035086.1	59796455	.	C	A	.	.	MAF_USDA=3.279
NC_035086.1	59796557	.	A	G	.	.	MAF_USDA=7.377
NC_035086.1	59796573	.	C	T	.	.	MAF_USDA=1.639
NC_035086.1	59796607	.	A	T	.	.	MAF_INRAE=24.051;MAF_USDA=11.176
NC_035086.1	59796653	.	T	C	.	.	MAF_INRAE=23.418;MAF_USDA=11.176
NC_035086.1	59796829	.	G	T	.	.	MAF_INRAE=24.051;MAF_USDA=11.176
NC_035086.1	59796872	.	G	T	.	.	MAF_USDA=12.295
NC_035086.1	59796978	.	G	T	.	.	MAF_INRAE=40.506;MAF_USDA=37.5
NC_035086.1	59796980	.	T	A	.	.	MAF_USDA=2.459
NC_035086.1	59796986	.	A	C	.	.	MAF_INRAE=24.684;MAF_USDA=11.176
NC_035086.1	59796998	.	C	A	.	.	MAF_USDA=9.016
NC_035086.1	59797019	.	A	T	.	.	MAF_INRAE=24.684;MAF_USDA=11.765
NC_035086.1	59797038	.	C	T	.	.	MAF_INRAE=10.127;MAF_USDA=11.475
NC_035086.1	59797178	.	G	T	.	.	MAF_INRAE=10.127;MAF_USDA=10.588
NC_035086.1	59797187	.	C	A	.	.	MAF_USDA=1.639
NC_035086.1	59797351	.	G	T	.	.	MAF_USDA=7.059
NC_035086.1	59797368	.	T	A	.	.	MAF_USDA=4.918
NC_035086.1	59797386	.	G	T	.	.	MAF_USDA=4.706
NC_035086.1	59797417	.	T	G	.	.	MAF_INRAE=24.051;MAF_USDA=21.765
NC_035086.1	59797580	.	T	A	.	.	MAF_USDA=8.197
NC_035086.1	59797583	.	C	T	.	.	MAF_USDA=1.765
NC_035086.1	59797597	.	A	T	.	.	MAF_USDA=4.918
NC_035086.1	59797608	.	A	G	.	.	MAF_USDA=1.639
NC_035086.1	59797619	.	G	T	.	.	MAF_INRAE=8.333;MAF_USDA=5.294
NC_035086.1	59797679	.	G	A	.	.	MAF_USDA=4.167
NC_035086.1	59797693	.	C	A	.	.	MAF_USDA=8.197
NC_035086.1	59797700	.	C	G	.	.	MAF_INRAE=16.456;MAF_USDA=37.059
NC_035086.1	59797724	.	G	T	.	.	MAF_USDA=13.115
NC_035086.1	59797733	.	A	T	.	.	MAF_USDA=2.083
NC_035086.1	59797738	.	A	G	.	.	MAF_INRAE=24.051;MAF_USDA=11.765
NC_035086.1	59797815	.	C	T	.	.	MAF_INRAE=24.051;MAF_USDA=11.176
NC_035086.1	59797863	.	C	A	.	.	MAF_INRAE=24.051;MAF_USDA=11.176
NC_035086.1	59797933	.	A	T	.	.	MAF_USDA=8.197
NC_035086.1	59797937	.	C	A	.	.	MAF_USDA=8.197
NC_035086.1	59797985	.	T	C	.	.	MAF_USDA=3.279
NC_035086.1	59798152	.	T	A	.	.	MAF_USDA=2.459
NC_035086.1	59798153	.	C	T	.	.	MAF_USDA=2.459
NC_035086.1	59798193	.	A	C	.	.	MAF_INRAE=25.316;MAF_USDA=35.294
NC_035086.1	59798194	.	G	A	.	.	MAF_USDA=4.098
NC_035086.1	59798198	.	C	G	.	.	MAF_USDA=4.918
NC_035086.1	59798254	.	G	T	.	.	MAF_INRAE=43.671;MAF_USDA=37.5
NC_035086.1	59798352	.	A	G	.	.	MAF_USDA=11.765
NC_035086.1	59798460	.	C	T	.	.	MAF_INRAE=43.671;MAF_USDA=35.417
NC_035086.1	59798571	.	G	A	.	.	MAF_USDA=13.934
NC_035086.1	59798663	.	G	C	.	.	MAF_INRAE=5.263
NC_035086.1	59798673	.	C	T	.	.	MAF_USDA=4.098
NC_035086.1	59798726	.	G	C	.	.	MAF_USDA=9.412
NC_035086.1	59798780	.	T	A	.	.	MAF_USDA=7.377
NC_035086.1	59798813	.	A	T	.	.	MAF_USDA=2.459
NC_035086.1	59798853	.	G	T	.	.	MAF_INRAE=24.051;MAF_USDA=18.235
NC_035086.1	59798872	.	A	T	.	.	MAF_INRAE=8.333;MAF_USDA=12.353
NC_035086.1	59798932	.	C	A	.	.	MAF_USDA=8.197
NC_035086.1	59799015	.	T	A	.	.	MAF_USDA=4.098
NC_035086.1	59799026	.	T	C	.	.	MAF_INRAE=24.051;MAF_USDA=17.059
NC_035086.1	59799092	.	A	G	.	.	MAF_INRAE=24.051;MAF_USDA=20.0
NC_035086.1	59799268	.	A	T	.	.	MAF_INRAE=5.263
NC_035086.1	59799271	.	G	T	.	.	MAF_USDA=3.529
NC_035086.1	59799282	.	A	T	.	.	MAF_INRAE=24.051;MAF_USDA=20.0
NC_035086.1	59799302	.	A	G	.	.	MAF_INRAE=10.127;MAF_USDA=11.667
NC_035086.1	59799338	.	T	C	.	.	MAF_INRAE=24.051;MAF_USDA=20.238
NC_035086.1	59799346	.	C	T	.	.	MAF_USDA=1.667
NC_035086.1	59799413	.	A	T	.	.	MAF_USDA=11.176
NC_035086.1	59799414	.	T	C	.	.	MAF_INRAE=28.333;MAF_USDA=21.176
NC_035086.1	59799432	.	T	A	.	.	MAF_INRAE=24.051;MAF_USDA=20.588
NC_035086.1	59799433	.	A	C	.	.	MAF_INRAE=28.333;MAF_USDA=20.588
NC_035086.1	59799451	.	G	A	.	.	MAF_USDA=1.765
NC_035086.1	59799499	.	T	G	.	.	MAF_USDA=4.918
NC_035086.1	59799618	.	A	G	.	.	MAF_INRAE=24.051;MAF_USDA=21.765
NC_035086.1	59799641	.	G	A	.	.	MAF_USDA=2.459
NC_035086.1	59799716	.	T	A	.	.	MAF_INRAE=9.494;MAF_USDA=9.836
NC_035086.1	59799726	.	C	G	.	.	MAF_INRAE=9.494;MAF_USDA=9.016
NC_035086.1	59799729	.	C	G	.	.	MAF_INRAE=8.333;MAF_USDA=9.016
NC_035086.1	59799732	.	G	A	.	.	MAF_INRAE=8.333;MAF_USDA=9.016
NC_035086.1	59799734	.	A	T	.	.	MAF_INRAE=8.333;MAF_USDA=9.016
NC_035086.1	59799736	.	A	T	.	.	MAF_INRAE=8.333;MAF_USDA=9.016
NC_035086.1	59799745	.	A	C	.	.	MAF_INRAE=24.051
NC_035086.1	59799766	.	G	A	.	.	MAF_INRAE=23.418;MAF_USDA=21.176
NC_035086.1	59799768	.	C	T	.	.	MAF_INRAE=27.5;MAF_USDA=21.765
NC_035086.1	59799769	.	T	C	.	.	MAF_USDA=4.706
NC_035086.1	59799774	.	T	C	.	.	MAF_INRAE=23.418;MAF_USDA=24.118
NC_035086.1	59799780	.	A	G	.	.	MAF_INRAE=23.418;MAF_USDA=24.118
NC_035086.1	59799794	.	G	A	.	.	MAF_USDA=6.557
NC_035086.1	59799805	.	T	G	.	.	MAF_USDA=1.639
NC_035086.1	59799913	.	T	C	.	.	MAF_USDA=2.083
NC_035086.1	59799956	.	C	G	.	.	MAF_INRAE=24.051;MAF_USDA=22.941
NC_035086.1	59799988	.	G	A	.	.	MAF_USDA=8.197
NC_035086.1	59800193	.	C	T	.	.	MAF_USDA=1.639
NC_035086.1	59800219	.	C	T	.	.	MAF_INRAE=5.263
NC_035086.1	59800272	.	A	T	.	.	MAF_INRAE=8.333;MAF_USDA=2.353
NC_035086.1	59800468	.	C	T	.	.	MAF_INRAE=10.127;MAF_USDA=20.0
NC_035086.1	59800489	.	G	A	.	.	MAF_INRAE=40.506;MAF_USDA=37.5
NC_035086.1	59800568	.	C	A	.	.	MAF_INRAE=34.81;MAF_USDA=15.294
NC_035086.1	59800617	.	C	T	.	.	MAF_USDA=7.377
NC_035086.1	59800618	.	G	A	.	.	MAF_INRAE=48.101;MAF_USDA=18.824
NC_035086.1	59800624	.	C	T	.	.	MAF_USDA=8.197
NC_035086.1	59800741	.	C	A	.	.	MAF_INRAE=27.848;MAF_USDA=24.118
NC_035086.1	59800843	.	T	C	.	.	MAF_USDA=14.706
NC_035086.1	59800906	.	A	C	.	.	MAF_USDA=4.918
NC_035086.1	59800961	.	T	C	.	.	MAF_USDA=8.197
NC_035086.1	59800971	.	T	G	.	.	MAF_USDA=12.353
NC_035086.1	59801000	.	C	A	.	.	MAF_USDA=8.197
NC_035086.1	59801010	.	T	C	.	.	MAF_USDA=13.934
NC_035086.1	59801022	.	A	C	.	.	MAF_USDA=9.412
NC_035086.1	59801134	.	T	C	.	.	MAF_USDA=13.934
NC_035086.1	59801161	.	C	A	.	.	MAF_INRAE=10.127
NC_035086.1	59801184	.	G	C	.	.	MAF_USDA=4.918
NC_035086.1	59801340	.	G	C	.	.	MAF_USDA=13.934
NC_035086.1	59801368	.	A	T	.	.	MAF_INRAE=13.924;MAF_USDA=9.412
NC_035086.1	59801403	.	C	A	.	.	MAF_INRAE=31.579
NC_035086.1	59801410	.	A	G	.	.	MAF_USDA=13.115
NC_035086.1	59801451	.	T	C	.	.	MAF_USDA=17.059
NC_035086.1	59801524	.	A	T	.	.	MAF_USDA=12.295
NC_035086.1	59801534	.	C	T	.	.	MAF_INRAE=8.333;MAF_USDA=13.529
NC_035086.1	59801537	.	A	G	.	.	MAF_USDA=12.295
NC_035086.1	59801582	.	A	G	.	.	MAF_USDA=4.098
NC_035086.1	59801592	.	G	A	.	.	MAF_USDA=4.098
NC_035086.1	59801615	.	G	A	.	.	MAF_USDA=7.377
NC_035086.1	59801629	.	G	A	.	.	MAF_USDA=9.016
NC_035086.1	59801639	.	A	G	.	.	MAF_USDA=13.115
NC_035086.1	59801650	.	G	T	.	.	MAF_USDA=8.197
NC_035086.1	59801651	.	G	A	.	.	MAF_USDA=8.197
NC_035086.1	59801754	.	C	A	.	.	MAF_USDA=12.295
NC_035086.1	59801804	.	T	A	.	.	MAF_USDA=2.083
NC_035086.1	59801958	.	G	A	.	.	MAF_INRAE=5.263
NC_035086.1	59802002	.	C	A	.	.	MAF_USDA=1.639
NC_035086.1	59802004	.	C	T	.	.	MAF_USDA=2.459
NC_035086.1	59802042	.	C	T	.	.	MAF_USDA=2.353
NC_035086.1	59802071	.	C	G	.	.	MAF_USDA=4.167
NC_035086.1	59802086	.	A	G	.	.	MAF_INRAE=7.5;MAF_USDA=3.279
NC_035086.1	59802092	.	G	A	.	.	MAF_INRAE=3.333
NC_035086.1	59802096	.	C	A	.	.	MAF_INRAE=19.167;MAF_USDA=35.417
NC_035086.1	59802105	.	A	T	.	.	MAF_USDA=1.639
NC_035086.1	59802118	.	G	A	.	.	MAF_USDA=4.098
NC_035086.1	59802151	.	G	T	.	.	MAF_USDA=2.5
NC_035086.1	59802432	.	C	T	.	.	MAF_INRAE=9.167;MAF_USDA=44.706
NC_035086.1	59802594	.	C	T	.	.	MAF_USDA=10.656
NC_035086.1	59802610	.	G	T	.	.	MAF_INRAE=13.291;MAF_USDA=35.417
NC_035086.1	59802711	.	C	T	.	.	MAF_USDA=2.353
NC_035086.1	59802736	.	C	T	.	.	MAF_INRAE=9.167;MAF_USDA=15.294
NC_035086.1	59802804	.	T	A	.	.	MAF_USDA=9.016
NC_035086.1	59802837	.	C	A	.	.	MAF_INRAE=15.789;MAF_USDA=1.176
NC_035086.1	59802884	.	C	T	.	.	MAF_USDA=8.197
NC_035086.1	59802902	.	T	C	.	.	MAF_USDA=7.377
NC_035086.1	59802922	.	C	A	.	.	MAF_USDA=4.098
NC_035086.1	59803032	.	C	G	.	.	MAF_INRAE=10.127;MAF_USDA=6.557
NC_035086.1	59803048	.	C	A	.	.	MAF_USDA=5.738
NC_035086.1	59803116	.	C	T	.	.	MAF_USDA=3.279
NC_035086.1	59803251	.	G	C	.	.	MAF_USDA=4.167
NC_035086.1	59803336	.	C	G	.	.	MAF_USDA=47.647
NC_035086.1	59803362	.	C	T	.	.	MAF_USDA=2.459
NC_035086.1	59807752	.	C	T	.	.	MAF_USDA=7.059
NC_035086.1	59807836	.	T	C	.	.	MAF_USDA=6.034
NC_035086.1	59807851	.	A	C	.	.	MAF_USDA=6.627
NC_035086.1	59807870	.	A	C	.	.	MAF_USDA=6.25
NC_035086.1	59807877	.	T	A	.	.	MAF_USDA=17.059
NC_035086.1	59807910	.	A	C	.	.	MAF_USDA=6.25
NC_035086.1	59807912	.	A	T	.	.	MAF_USDA=6.25
NC_035086.1	59807919	.	A	T	.	.	MAF_USDA=6.25
NC_035086.1	59807933	.	C	G	.	.	MAF_USDA=2.083
NC_035086.1	59807941	.	C	T	.	.	MAF_USDA=1.639
NC_035086.1	59808029	.	G	T	.	.	MAF_USDA=6.471
NC_035086.1	59808043	.	TGTAACTAAG	TGTAACTAAC	.	.	MAF_USDA=16.667
NC_035086.1	59808058	.	A	C	.	.	MAF_USDA=22.353
NC_035086.1	59808071	.	T	G	.	.	MAF_USDA=14.583
NC_035086.1	59808080	.	T	G	.	.	MAF_INRAE=34.81;MAF_USDA=22.941
NC_035086.1	59808088	.	A	C	.	.	MAF_INRAE=10.127;MAF_USDA=4.706
NC_035086.1	59808098	.	C	T	.	.	MAF_USDA=3.279
NC_035086.1	59808153	.	G	T	.	.	MAF_USDA=5.882
NC_035086.1	59808163	.	C	A	.	.	MAF_USDA=3.279
NC_035086.1	59808164	.	A	T	.	.	MAF_USDA=4.098
NC_035086.1	59808168	.	C	T	.	.	MAF_USDA=4.098
NC_035086.1	59808184	.	C	T	.	.	MAF_USDA=8.197
NC_035086.1	59808186	.	C	T	.	.	MAF_USDA=21.176
NC_035086.1	59808278	.	C	T	.	.	MAF_USDA=5.882
NC_035086.1	59808280	.	C	T	.	.	MAF_INRAE=29.747;MAF_USDA=22.941
NC_035086.1	59808281	.	G	A	.	.	MAF_INRAE=11.392;MAF_USDA=13.934
NC_035086.1	59808333	.	A	G	.	.	MAF_INRAE=44.937;MAF_USDA=43.529
NC_035086.1	59808413	.	C	A	.	.	MAF_USDA=2.459
NC_035086.1	59808514	.	T	G	.	.	MAF_INRAE=43.038;MAF_USDA=5.882
NC_035086.1	59808565	.	G	A	.	.	MAF_INRAE=34.81;MAF_USDA=22.353
NC_035086.1	59808574	.	C	T	.	.	MAF_USDA=9.016
NC_035086.1	59808616	.	G	A	.	.	MAF_INRAE=21.519;MAF_USDA=37.059
NC_035086.1	59808651	.	T	C	.	.	MAF_INRAE=11.392
NC_035086.1	59808774	.	G	A	.	.	MAF_INRAE=5.063;MAF_USDA=20.588
NC_035086.1	59808780	.	A	C	.	.	MAF_INRAE=43.038;MAF_USDA=5.294
NC_035086.1	59808807	.	C	A	.	.	MAF_USDA=5.882
NC_035086.1	59808878	.	A	G	.	.	MAF_USDA=5.882
NC_035086.1	59809021	.	G	A	.	.	MAF_INRAE=11.392;MAF_USDA=23.529
NC_035086.1	59809185	.	C	A	.	.	MAF_USDA=3.529
NC_035086.1	59809202	.	T	A	.	.	MAF_INRAE=34.81;MAF_USDA=21.765
NC_035086.1	59809227	.	C	A	.	.	MAF_USDA=2.353
NC_035086.1	59809237	.	T	C	.	.	MAF_INRAE=10.127;MAF_USDA=20.0
NC_035086.1	59809316	.	C	T	.	.	MAF_INRAE=8.333;MAF_USDA=31.765
NC_035086.1	59809337	.	G	T	.	.	MAF_INRAE=8.333;MAF_USDA=24.706
NC_035086.1	59809353	.	A	C	.	.	MAF_INRAE=10.127;MAF_USDA=19.412
NC_035086.1	59809377	.	C	T	.	.	MAF_USDA=8.824
NC_035086.1	59809384	.	G	A	.	.	MAF_USDA=8.824
NC_035086.1	59809395	.	T	A	.	.	MAF_USDA=10.588
NC_035086.1	59809495	.	C	T	.	.	MAF_USDA=1.639
NC_035086.1	59809553	.	G	A	.	.	MAF_USDA=1.639
NC_035086.1	59809614	.	G	A	.	.	MAF_USDA=7.059
NC_035086.1	59809628	.	G	A	.	.	MAF_INRAE=8.333;MAF_USDA=6.471
NC_035086.1	59809636	.	T	C	.	.	MAF_USDA=6.557
NC_035086.1	59809644	.	C	T	.	.	MAF_INRAE=9.167;MAF_USDA=16.471
NC_035086.1	59809856	.	G	A	.	.	MAF_USDA=14.118
NC_035086.1	59809861	.	A	C	.	.	MAF_INRAE=10.127;MAF_USDA=24.706
NC_035086.1	59810039	.	C	T	.	.	MAF_USDA=2.459
NC_035086.1	59810078	.	C	T	.	.	MAF_INRAE=5.063;MAF_USDA=15.882
NC_035086.1	59810103	.	G	A	.	.	MAF_USDA=1.639
NC_035086.1	59810143	.	C	T	.	.	MAF_USDA=4.918
NC_035086.1	59810165	.	T	C	.	.	MAF_INRAE=10.127;MAF_USDA=20.0
NC_035086.1	59810212	.	G	A	.	.	MAF_INRAE=22.152;MAF_USDA=27.647
NC_035086.1	59810215	.	A	G	.	.	MAF_USDA=3.279
NC_035086.1	59810240	.	C	A	.	.	MAF_INRAE=22.152;MAF_USDA=27.647
NC_035086.1	59810253	.	A	C	.	.	MAF_INRAE=10.127;MAF_USDA=18.235
NC_035086.1	59810305	.	G	A	.	.	MAF_INRAE=8.333;MAF_USDA=5.882
NC_035086.1	59810391	.	T	G	.	.	MAF_INRAE=34.81;MAF_USDA=22.353
NC_035086.1	59810398	.	C	T	.	.	MAF_INRAE=5.063;MAF_USDA=14.706
NC_035086.1	59810410	.	G	A	.	.	MAF_INRAE=10.127;MAF_USDA=9.016
NC_035086.1	59810415	.	G	T	.	.	MAF_INRAE=10.127;MAF_USDA=9.016
NC_035086.1	59810573	.	G	A	.	.	MAF_INRAE=8.333;MAF_USDA=21.765
NC_035086.1	59810635	.	C	T	.	.	MAF_INRAE=22.785;MAF_USDA=28.235
NC_035086.1	59810659	.	C	T	.	.	MAF_USDA=7.377
NC_035086.1	59810682	.	G	T	.	.	MAF_USDA=8.197
NC_035086.1	59810727	.	T	G	.	.	MAF_INRAE=1.667;MAF_USDA=5.738
NC_035086.1	59810749	.	T	C	.	.	MAF_INRAE=8.333;MAF_USDA=18.75
NC_035086.1	59810774	.	T	G	.	.	MAF_USDA=1.667
NC_035086.1	59810828	.	A	G	.	.	MAF_USDA=11.765
NC_035086.1	59810870	.	G	A	.	.	MAF_USDA=1.639
NC_035086.1	59810886	.	G	A	.	.	MAF_INRAE=22.152;MAF_USDA=27.059
NC_035086.1	59810933	.	G	A	.	.	MAF_USDA=5.738
NC_035086.1	59811555	.	G	A	.	.	MAF_USDA=1.695
NC_035086.1	59811633	.	G	A	.	.	MAF_USDA=20.588
NC_035086.1	59811638	.	C	G	.	.	MAF_USDA=14.118
NC_035086.1	59811639	.	A	T	.	.	MAF_USDA=13.529
NC_035086.1	59811648	.	A	C	.	.	MAF_INRAE=8.333;MAF_USDA=6.471
NC_035086.1	59811691	.	A	G	.	.	MAF_INRAE=10.127;MAF_USDA=18.824
NC_035086.1	59811770	.	G	C	.	.	MAF_INRAE=10.127;MAF_USDA=27.647
NC_035086.1	59811794	.	T	C	.	.	MAF_INRAE=5.063;MAF_USDA=14.118
NC_035086.1	59811826	.	A	G	.	.	MAF_USDA=3.279
NC_035086.1	59811870	.	T	C	.	.	MAF_USDA=4.918
NC_035086.1	59811965	.	T	C	.	.	MAF_USDA=3.279
NC_035086.1	59812052	.	A	C	.	.	MAF_USDA=1.639
NC_035086.1	59812064	.	A	T	.	.	MAF_USDA=9.016
NC_035086.1	59812079	.	T	G	.	.	MAF_USDA=9.412
NC_035086.1	59812104	.	C	T	.	.	MAF_INRAE=8.333;MAF_USDA=8.824
NC_035086.1	59812129	.	A	G	.	.	MAF_INRAE=12.025;MAF_USDA=46.471
NC_035086.1	59812132	.	T	C	.	.	MAF_USDA=4.098
NC_035086.1	59812176	.	T	C	.	.	MAF_USDA=3.279
NC_035086.1	59812195	.	T	A	.	.	MAF_USDA=8.824
NC_035086.1	59812201	.	A	T	.	.	MAF_USDA=4.918
NC_035086.1	59812236	.	T	G	.	.	MAF_USDA=1.667
NC_035086.1	59812262	.	A	G	.	.	MAF_USDA=14.286
NC_035086.1	59812266	.	T	A	.	.	MAF_USDA=5.833
NC_035086.1	59812316	.	G	A	.	.	MAF_INRAE=15.789;MAF_USDA=2.083
NC_035086.1	59812322	.	G	A	.	.	MAF_INRAE=8.333;MAF_USDA=6.471
NC_035086.1	59812382	.	G	T	.	.	MAF_USDA=4.098
NC_035086.1	59812385	.	A	G	.	.	MAF_INRAE=10.127;MAF_USDA=19.412
NC_035086.1	59812410	.	A	T	.	.	MAF_USDA=2.083
NC_035086.1	59812416	.	C	T	.	.	MAF_USDA=2.459
NC_035086.1	59812451	.	T	A	.	.	MAF_INRAE=22.152;MAF_USDA=31.176
NC_035086.1	59812461	.	A	G	.	.	MAF_INRAE=8.333;MAF_USDA=8.824
NC_035086.1	59812489	.	G	A	.	.	MAF_USDA=3.279
NC_035086.1	59812510	.	T	C	.	.	MAF_INRAE=10.127;MAF_USDA=26.471
NC_035086.1	59812512	.	T	C	.	.	MAF_INRAE=8.333;MAF_USDA=17.647
NC_035086.1	59812522	.	C	G	.	.	MAF_USDA=2.459
NC_035086.1	59812573	.	C	T	.	.	MAF_USDA=21.765
NC_035086.1	59812586	.	A	C	.	.	MAF_INRAE=15.823;MAF_USDA=34.118
NC_035086.1	59812808	.	A	T	.	.	MAF_USDA=14.706
NC_035086.1	59812809	.	T	C	.	.	MAF_USDA=14.706
NC_035086.1	59812810	.	G	A	.	.	MAF_USDA=11.765
NC_035086.1	59812865	.	T	C	.	.	MAF_INRAE=15.789;MAF_USDA=47.647
NC_035086.1	59812910	.	C	T	.	.	MAF_INRAE=15.823;MAF_USDA=35.882
NC_035086.1	59812921	.	G	A	.	.	MAF_USDA=2.459
NC_035086.1	59812945	.	G	T	.	.	MAF_INRAE=15.823;MAF_USDA=35.882
NC_035086.1	59812972	.	A	T	.	.	MAF_USDA=1.639
NC_035086.1	59812976	.	G	T	.	.	MAF_INRAE=8.333;MAF_USDA=12.941
NC_035086.1	59813022	.	C	T	.	.	MAF_INRAE=1.667;MAF_USDA=36.471
NC_035086.1	59813052	.	G	A	.	.	MAF_INRAE=15.789;MAF_USDA=2.083
NC_035086.1	59813059	.	G	A	.	.	MAF_USDA=2.941
NC_035086.1	59813064	.	G	T	.	.	MAF_INRAE=1.667;MAF_USDA=4.918
NC_035086.1	59813134	.	A	T	.	.	MAF_INRAE=43.038;MAF_USDA=5.882
NC_035086.1	59813141	.	T	C	.	.	MAF_USDA=39.412
NC_035086.1	59813221	.	T	G	.	.	MAF_USDA=11.176
NC_035086.1	59813233	.	T	A	.	.	MAF_INRAE=1.667;MAF_USDA=12.353
NC_035086.1	59813270	.	G	A	.	.	MAF_INRAE=15.789;MAF_USDA=2.083
NC_035086.1	59813302	.	C	A	.	.	MAF_USDA=3.279
NC_035086.1	59813480	.	C	A	.	.	MAF_USDA=6.557
NC_035086.1	59813565	.	G	T	.	.	MAF_INRAE=8.333;MAF_USDA=2.353
NC_035086.1	59813643	.	G	A	.	.	MAF_INRAE=8.333;MAF_USDA=4.118
NC_035086.1	59813658	.	G	T	.	.	MAF_USDA=1.639
NC_035086.1	59813662	.	T	A	.	.	MAF_INRAE=1.667;MAF_USDA=9.412
NC_035086.1	59813732	.	G	T	.	.	MAF_INRAE=15.823;MAF_USDA=35.714
NC_035086.1	59813961	.	C	T	.	.	MAF_USDA=6.557
NC_035086.1	59814074	.	T	A	.	.	MAF_USDA=8.235
NC_035086.1	59814079	.	T	G	.	.	MAF_INRAE=32.911;MAF_USDA=7.647
NC_035086.1	59814088	.	T	C	.	.	MAF_USDA=4.918
NC_035086.1	59814127	.	C	A	.	.	MAF_USDA=4.918
NC_035086.1	59814201	.	G	T	.	.	MAF_INRAE=10.127;MAF_USDA=31.765
NC_035086.1	59814234	.	T	C	.	.	MAF_USDA=7.647
NC_035086.1	59814255	.	G	A	.	.	MAF_INRAE=6.329;MAF_USDA=3.529
NC_035086.1	59814265	.	C	T	.	.	MAF_USDA=7.647
NC_035086.1	59814402	.	C	A	.	.	MAF_INRAE=18.354;MAF_USDA=30.0
NC_035086.1	59814484	.	C	T	.	.	MAF_INRAE=1.667;MAF_USDA=9.836
NC_035086.1	59814494	.	A	T	.	.	MAF_USDA=8.824
NC_035086.1	59814550	.	T	G	.	.	MAF_INRAE=18.987;MAF_USDA=40.588
NC_035086.1	59814561	.	T	A	.	.	MAF_INRAE=1.667;MAF_USDA=9.836
NC_035086.1	59814673	.	T	C	.	.	MAF_USDA=7.647
NC_035086.1	59814710	.	T	A	.	.	MAF_INRAE=12.658;MAF_USDA=24.706
NC_035086.1	59814711	.	T	A	.	.	MAF_INRAE=8.333;MAF_USDA=24.706
NC_035086.1	59814750	.	G	T	.	.	MAF_USDA=5.738
NC_035086.1	59814753	.	C	A	.	.	MAF_USDA=4.918
NC_035086.1	59814819	.	G	A	.	.	MAF_USDA=2.459
NC_035086.1	59814901	.	T	C	.	.	MAF_INRAE=18.987;MAF_USDA=38.235
NC_035086.1	59815104	.	G	A	.	.	MAF_INRAE=10.759;MAF_USDA=14.706
NC_035086.1	59815223	.	G	T	.	.	MAF_USDA=8.197
NC_035086.1	59815276	.	A	G	.	.	MAF_USDA=41.667
NC_035086.1	59815433	.	C	T	.	.	MAF_USDA=10.588
NC_035086.1	59815480	.	C	T	.	.	MAF_INRAE=17.722;MAF_USDA=40.0
NC_035086.1	59815562	.	C	A	.	.	MAF_USDA=16.667
NC_035086.1	59815632	.	G	T	.	.	MAF_USDA=1.639
NC_035086.1	59815713	.	C	A	.	.	MAF_INRAE=1.667;MAF_USDA=4.918
NC_035086.1	59815718	.	G	T	.	.	MAF_INRAE=18.987;MAF_USDA=31.765
NC_035086.1	59815768	.	G	T	.	.	MAF_INRAE=20.886;MAF_USDA=23.529
NC_035086.1	59815772	.	C	T	.	.	MAF_INRAE=16.667;MAF_USDA=39.412
NC_035086.1	59815840	.	G	T	.	.	MAF_USDA=6.471
NC_035086.1	59815844	.	T	A	.	.	MAF_INRAE=1.667;MAF_USDA=4.918
NC_035086.1	59815854	.	C	A	.	.	MAF_USDA=7.059
NC_035086.1	59815864	.	C	A	.	.	MAF_USDA=2.459
NC_035086.1	59815903	.	G	T	.	.	MAF_USDA=1.639
NC_035086.1	59815910	.	T	G	.	.	MAF_USDA=5.738
NC_035086.1	59815980	.	A	C	.	.	MAF_USDA=1.765
NC_035086.1	59815983	.	T	G	.	.	MAF_USDA=13.529
NC_035086.1	59815997	.	G	T	.	.	MAF_INRAE=18.987;MAF_USDA=39.412
NC_035086.1	59815998	.	C	T	.	.	MAF_USDA=2.459
NC_035086.1	59816046	.	G	T	.	.	MAF_USDA=6.557
NC_035086.1	59816144	.	G	A	.	.	MAF_INRAE=10.127;MAF_USDA=9.016
NC_035086.1	59816273	.	A	C	.	.	MAF_USDA=1.765
NC_035086.1	59816330	.	C	T	.	.	MAF_INRAE=1.667;MAF_USDA=8.197
NC_035086.1	59816337	.	T	G	.	.	MAF_USDA=3.279
NC_035086.1	59816629	.	T	G	.	.	MAF_USDA=14.583
NC_035086.1	59816769	.	C	A	.	.	MAF_INRAE=10.127;MAF_USDA=9.016
NC_035086.1	59817088	.	G	A	.	.	MAF_INRAE=1.667;MAF_USDA=8.197
NC_035086.1	59817095	.	C	G	.	.	MAF_INRAE=1.667;MAF_USDA=8.197
NC_035086.1	59817102	.	T	A	.	.	MAF_INRAE=1.667;MAF_USDA=8.197
NC_035086.1	59817106	.	C	G	.	.	MAF_INRAE=1.667;MAF_USDA=9.016
NC_035086.1	59817107	.	T	G	.	.	MAF_INRAE=1.667;MAF_USDA=8.197
NC_035086.1	59817173	.	C	A	.	.	MAF_USDA=2.459
NC_035086.1	59817174	.	A	C	.	.	MAF_USDA=2.459
NC_035086.1	59817244	.	C	A	.	.	MAF_INRAE=18.987;MAF_USDA=41.765
NC_035086.1	59817260	.	G	C	.	.	MAF_USDA=5.738
NC_035086.1	59817339	.	G	A	.	.	MAF_INRAE=1.667;MAF_USDA=8.197
NC_035086.1	59817592	.	G	A	.	.	MAF_INRAE=20.886;MAF_USDA=22.941
NC_035086.1	59817623	.	G	A	.	.	MAF_USDA=2.459
NC_035086.1	59817638	.	C	T	.	.	MAF_USDA=2.459
NC_035086.1	59817746	.	T	A	.	.	MAF_INRAE=1.667;MAF_USDA=9.016
NC_035086.1	59817803	.	G	A	.	.	MAF_USDA=8.197
NC_035086.1	59817825	.	G	A	.	.	MAF_USDA=8.235
NC_035086.1	59817881	.	A	C	.	.	MAF_INRAE=20.886;MAF_USDA=22.353
NC_035086.1	59817953	.	C	T	.	.	MAF_USDA=4.098
NC_035086.1	59818030	.	G	A	.	.	MAF_INRAE=20.886;MAF_USDA=23.529
NC_035086.1	59818031	.	C	A	.	.	MAF_INRAE=1.667;MAF_USDA=4.098
NC_035086.1	59818277	.	C	G	.	.	MAF_USDA=3.279
NC_035086.1	59818370	.	T	C	.	.	MAF_USDA=1.639
NC_035086.1	59818398	.	C	A	.	.	MAF_INRAE=8.333;MAF_USDA=2.353
NC_035086.1	59818423	.	C	A	.	.	MAF_INRAE=20.253;MAF_USDA=22.941
NC_035086.1	59818440	.	C	A	.	.	MAF_INRAE=20.886;MAF_USDA=22.941
NC_035086.1	59818447	.	A	C	.	.	MAF_INRAE=20.886;MAF_USDA=25.294
NC_035086.1	59818668	.	T	C	.	.	MAF_INRAE=20.886;MAF_USDA=22.353
NC_035086.1	59818726	.	G	A	.	.	MAF_INRAE=20.253;MAF_USDA=36.905
NC_035086.1	59818769	.	CGCCTAGGTTCTGCCTAG	CGCCTAGGTTCTGCCTAT	.	.	MAF_USDA=45.833
NC_035086.1	59818786	.	G	T	.	.	MAF_INRAE=13.924
NC_035086.1	59818818	.	C	G	.	.	MAF_INRAE=8.333;MAF_USDA=3.529
NC_035086.1	59818870	.	C	A,T	.	.	MAF_INRAE=1.667;MAF_USDA=4.167
NC_035086.1	59818908	.	T	A	.	.	MAF_INRAE=20.886
NC_035086.1	59818909	.	T	A	.	.	MAF_INRAE=10.0
NC_035086.1	59818964	.	A	G	.	.	MAF_INRAE=13.924;MAF_USDA=40.588
NC_035086.1	59819018	.	A	G	.	.	MAF_INRAE=13.924;MAF_USDA=41.176
NC_035086.1	59819037	.	T	A	.	.	MAF_INRAE=13.924;MAF_USDA=41.176
NC_035086.1	59819056	.	CACCG	CACCA	.	.	MAF_USDA=35.417
NC_035086.1	59819060	.	G	A	.	.	MAF_INRAE=26.316
NC_035086.1	59819062	.	C	A	.	.	MAF_INRAE=8.333;MAF_USDA=4.167
NC_035086.1	59819067	.	C	A	.	.	MAF_INRAE=13.924;MAF_USDA=41.176
NC_035086.1	59819092	.	C	G	.	.	MAF_INRAE=8.333;MAF_USDA=3.529
NC_035086.1	59819095	.	A	C	.	.	MAF_INRAE=26.316
NC_035086.1	59819102	.	T	A	.	.	MAF_INRAE=20.886;MAF_USDA=23.529
NC_035086.1	59819103	.	A	T	.	.	MAF_USDA=4.098
NC_035086.1	59819104	.	A	C	.	.	MAF_USDA=2.459
NC_035086.1	59819110	.	C	A	.	.	MAF_INRAE=20.886;MAF_USDA=24.706
NC_035086.1	59819231	.	T	A	.	.	MAF_INRAE=13.924;MAF_USDA=41.176
NC_035086.1	59819244	.	T	A	.	.	MAF_INRAE=13.924;MAF_USDA=33.333
NC_035086.1	59819245	.	A	T	.	.	MAF_INRAE=10.0;MAF_USDA=33.333
NC_035086.1	59819250	.	C	A	.	.	MAF_INRAE=13.924;MAF_USDA=33.333
NC_035086.1	59819253	.	C	G	.	.	MAF_INRAE=19.167;MAF_USDA=22.941
NC_035086.1	59819281	.	A	C	.	.	MAF_INRAE=12.658;MAF_USDA=35.882
NC_035086.1	59819282	.	A	C	.	.	MAF_INRAE=10.0;MAF_USDA=48.824
NC_035086.1	59819299	.	C	T	.	.	MAF_INRAE=14.557;MAF_USDA=42.353
NC_035086.1	59819308	.	T	A	.	.	MAF_INRAE=21.519;MAF_USDA=23.214
NC_035086.1	59819309	.	T	G	.	.	MAF_INRAE=9.167;MAF_USDA=26.786
NC_035086.1	59819313	.	A	C	.	.	MAF_INRAE=8.333;MAF_USDA=3.571
NC_035086.1	59819368	.	A	G	.	.	MAF_USDA=11.765
NC_035086.1	59819392	.	T	G	.	.	MAF_INRAE=13.924;MAF_USDA=39.412
NC_035086.1	59819399	.	A	G	.	.	MAF_INRAE=13.924;MAF_USDA=40.476
NC_035086.1	59819580	.	G	C	.	.	MAF_USDA=8.235
NC_035086.1	59819907	.	G	T	.	.	MAF_USDA=4.098
NC_035086.1	59819968	.	A	C	.	.	MAF_USDA=10.588
NC_035086.1	59819982	.	T	G	.	.	MAF_USDA=2.459
NC_035086.1	59819986	.	G	A	.	.	MAF_INRAE=10.127;MAF_USDA=9.016
NC_035086.1	59820033	.	T	G	.	.	MAF_INRAE=8.333;MAF_USDA=2.353
NC_035086.1	59820054	.	A	G	.	.	MAF_USDA=4.098
NC_035086.1	59820110	.	C	A	.	.	MAF_INRAE=17.722;MAF_USDA=44.118
NC_035086.1	59820132	.	C	T	.	.	MAF_INRAE=15.789
NC_035086.1	59820142	.	T	A	.	.	MAF_USDA=7.059
NC_035086.1	59820183	.	T	G	.	.	MAF_USDA=4.098
NC_035086.1	59820225	.	C	T	.	.	MAF_USDA=11.765
NC_035086.1	59820231	.	C	A	.	.	MAF_INRAE=17.722;MAF_USDA=43.529
NC_035086.1	59820368	.	A	C	.	.	MAF_INRAE=16.456;MAF_USDA=43.529
NC_035086.1	59820373	.	G	A	.	.	MAF_USDA=1.639
NC_035086.1	59820378	.	C	T	.	.	MAF_INRAE=1.667;MAF_USDA=4.918
NC_035086.1	59820392	.	A	C	.	.	MAF_USDA=1.639
NC_035086.1	59820411	.	T	C	.	.	MAF_INRAE=20.886;MAF_USDA=22.353
NC_035086.1	59820434	.	A	T	.	.	MAF_USDA=1.639
NC_035086.1	59820494	.	T	C	.	.	MAF_USDA=5.738
NC_035086.1	59820518	.	T	C	.	.	MAF_USDA=4.918
NC_035086.1	59820574	.	G	T	.	.	MAF_USDA=4.918
NC_035086.1	59820620	.	G	A	.	.	MAF_INRAE=10.526;MAF_USDA=16.471
NC_035086.1	59820631	.	C	A	.	.	MAF_USDA=1.667
NC_035086.1	59820636	.	G	T	.	.	MAF_INRAE=45.57;MAF_USDA=16.667
NC_035086.1	59820687	.	A	G	.	.	MAF_USDA=9.167
NC_035086.1	59820717	.	T	C	.	.	MAF_INRAE=18.354;MAF_USDA=45.732
NC_035086.1	59820847	.	G	A	.	.	MAF_INRAE=1.667;MAF_USDA=10.417
NC_035086.1	59820917	.	A	C	.	.	MAF_INRAE=17.722;MAF_USDA=35.417
NC_035086.1	59820955	.	T	C	.	.	MAF_INRAE=17.722;MAF_USDA=35.417
NC_035086.1	59820956	.	C	A	.	.	MAF_INRAE=19.167;MAF_USDA=47.917
NC_035086.1	59820967	.	A	T	.	.	MAF_INRAE=20.886;MAF_USDA=47.917
NC_035086.1	59821104	.	G	T	.	.	MAF_USDA=4.167
NC_035086.1	59821225	.	A	T	.	.	MAF_USDA=1.724
NC_035086.1	59821353	.	G	A	.	.	MAF_INRAE=10.526;MAF_USDA=18.293
NC_035086.1	59821486	.	C	T	.	.	MAF_USDA=7.143
NC_035086.1	59821576	.	C	T	.	.	MAF_INRAE=22.5;MAF_USDA=37.5
NC_035086.1	59821591	.	A	T	.	.	MAF_USDA=14.583
NC_035086.1	59821614	.	T	C	.	.	MAF_USDA=3.571
NC_035086.1	59821833	.	C	T	.	.	MAF_INRAE=15.789
NC_035086.1	59821904	.	A	G	.	.	MAF_USDA=11.905
NC_035086.1	59821921	.	A	C	.	.	MAF_INRAE=25.833;MAF_USDA=43.75
NC_035086.1	59821937	.	G	T	.	.	MAF_INRAE=25.0;MAF_USDA=45.833
NC_035086.1	59821955	.	C	T	.	.	MAF_USDA=2.542
NC_035086.1	59822183	.	C	T	.	.	MAF_INRAE=22.152;MAF_USDA=22.892
NC_035086.1	59822254	.	T	C	.	.	MAF_INRAE=8.333;MAF_USDA=14.634
NC_035086.1	59822306	.	A	G	.	.	MAF_USDA=4.31
NC_035086.1	59822376	.	A	G	.	.	MAF_INRAE=18.987;MAF_USDA=42.073
NC_035086.1	59822435	.	T	C	.	.	MAF_USDA=1.724
NC_035086.1	59822446	.	A	C	.	.	MAF_USDA=5.172
NC_035086.1	59822448	.	A	T	.	.	MAF_INRAE=20.886;MAF_USDA=22.561
NC_035086.1	59822594	.	A	G	.	.	MAF_USDA=39.583
NC_035086.1	59822603	.	T	G	.	.	MAF_USDA=6.25
NC_035086.1	59822610	.	C	A	.	.	MAF_USDA=5.172
NC_035086.1	59822612	.	C	G	.	.	MAF_USDA=5.172
NC_035086.1	59822648	.	G	T	.	.	MAF_USDA=1.724
NC_035086.1	59822660	.	A	C	.	.	MAF_INRAE=20.253;MAF_USDA=25.61
NC_035086.1	59822687	.	A	C	.	.	MAF_INRAE=35.443;MAF_USDA=23.171
NC_035086.1	59822755	.	C	A	.	.	MAF_INRAE=21.519;MAF_USDA=32.927
NC_035086.1	59822895	.	C	T	.	.	MAF_INRAE=21.519;MAF_USDA=34.146
NC_035086.1	59822991	.	T	C	.	.	MAF_INRAE=17.722;MAF_USDA=45.122
NC_035086.1	59823021	.	G	A	.	.	MAF_INRAE=1.667;MAF_USDA=5.172
NC_035086.1	59823034	.	A	G	.	.	MAF_INRAE=10.0;MAF_USDA=28.049
NC_035086.1	59823064	.	T	G	.	.	MAF_INRAE=20.886;MAF_USDA=34.756
NC_035086.1	59823095	.	C	G	.	.	MAF_INRAE=1.667;MAF_USDA=5.172
NC_035086.1	59823148	.	A	C	.	.	MAF_USDA=6.25
NC_035086.1	59823171	.	C	G	.	.	MAF_USDA=5.172
NC_035086.1	59823190	.	T	C	.	.	MAF_INRAE=9.167;MAF_USDA=14.634
NC_035086.1	59823293	.	C	A	.	.	MAF_INRAE=17.722;MAF_USDA=45.122
NC_035086.1	59823308	.	C	A	.	.	MAF_USDA=7.317
NC_035086.1	59823372	.	C	A	.	.	MAF_USDA=1.724
NC_035086.1	59823400	.	C	T	.	.	MAF_INRAE=17.722;MAF_USDA=44.512
NC_035086.1	59823453	.	C	T	.	.	MAF_INRAE=10.127;MAF_USDA=18.902
NC_035086.1	59823477	.	A	G	.	.	MAF_INRAE=8.333;MAF_USDA=14.634
NC_035086.1	59823578	.	G	A	.	.	MAF_USDA=1.22
NC_035086.1	59823602	.	C	T	.	.	MAF_INRAE=10.526;MAF_USDA=9.756
NC_035086.1	59823616	.	C	T	.	.	MAF_INRAE=10.127;MAF_USDA=16.463
NC_035086.1	59823716	.	C	T	.	.	MAF_INRAE=19.167
NC_035086.1	59823803	.	C	T	.	.	MAF_INRAE=10.526;MAF_USDA=19.512
NC_035086.1	59823854	.	C	G	.	.	MAF_USDA=3.448
NC_035086.1	59824007	.	C	T	.	.	MAF_USDA=2.586
NC_035086.1	59824022	.	A	T	.	.	MAF_USDA=1.724
NC_035086.1	59824281	.	C	T	.	.	MAF_INRAE=20.886;MAF_USDA=25.0
NC_035086.1	59824322	.	C	A	.	.	MAF_INRAE=20.886;MAF_USDA=28.049
NC_035086.1	59824436	.	G	T	.	.	MAF_INRAE=10.526;MAF_USDA=17.683
NC_035086.1	59824497	.	G	A	.	.	MAF_INRAE=8.333;MAF_USDA=4.217
NC_035086.1	59824506	.	G	T	.	.	MAF_USDA=3.614
NC_035086.1	59824586	.	T	G	.	.	MAF_USDA=10.241
NC_035086.1	59824614	.	G	C	.	.	MAF_USDA=4.167
NC_035086.1	59824642	.	C	G	.	.	MAF_INRAE=45.57;MAF_USDA=16.463
NC_035086.1	59824657	.	G	A	.	.	MAF_USDA=7.927
NC_035086.1	59824710	.	A	T	.	.	MAF_USDA=42.073
NC_035086.1	59824724	.	A	C	.	.	MAF_INRAE=44.937;MAF_USDA=17.073
NC_035086.1	59824739	.	A	T	.	.	MAF_USDA=14.583
NC_035086.1	59824740	.	A	T	.	.	MAF_USDA=14.583
NC_035086.1	59824800	.	T	G	.	.	MAF_INRAE=43.671;MAF_USDA=25.0
NC_035086.1	59824804	.	A	C	.	.	MAF_INRAE=47.5;MAF_USDA=17.073
NC_035086.1	59824817	.	T	G	.	.	MAF_INRAE=44.937;MAF_USDA=16.463
NC_035086.1	59824874	.	G	A	.	.	MAF_INRAE=44.304;MAF_USDA=17.683
NC_035086.1	59824911	.	G	C	.	.	MAF_INRAE=1.667;MAF_USDA=11.207
NC_035086.1	59824939	.	C	A	.	.	MAF_INRAE=29.114;MAF_USDA=9.756
NC_035086.1	59825022	.	C	T	.	.	MAF_INRAE=10.127;MAF_USDA=17.073
NC_035086.1	59825044	.	G	A	.	.	MAF_USDA=4.237
NC_035086.1	59825077	.	C	A	.	.	MAF_INRAE=44.937;MAF_USDA=17.073
NC_035086.1	59825084	.	G	T	.	.	MAF_INRAE=31.646;MAF_USDA=15.244
NC_035086.1	59825119	.	T	G	.	.	MAF_USDA=1.765
NC_035086.1	59825121	.	C	A	.	.	MAF_USDA=5.882
NC_035086.1	59825166	.	G	T	.	.	MAF_INRAE=44.937;MAF_USDA=16.471
NC_035086.1	59825298	.	C	T	.	.	MAF_INRAE=44.937;MAF_USDA=16.471
NC_035086.1	59825355	.	G	T	.	.	MAF_USDA=4.918
NC_035086.1	59825395	.	A	G	.	.	MAF_INRAE=8.333;MAF_USDA=2.353
NC_035086.1	59825623	.	G	T	.	.	MAF_USDA=3.279
NC_035086.1	59825673	.	C	T	.	.	MAF_INRAE=10.127;MAF_USDA=26.471
NC_035086.1	59825808	.	C	T	.	.	MAF_USDA=20.588
NC_035086.1	59825937	.	T	A	.	.	MAF_USDA=2.459
NC_035086.1	59826068	.	C	G	.	.	MAF_USDA=4.098
NC_035086.1	59826076	.	C	A	.	.	MAF_USDA=1.639
NC_035086.1	59826196	.	T	A	.	.	MAF_USDA=14.583
NC_035086.1	59826202	.	T	C	.	.	MAF_INRAE=45.57;MAF_USDA=15.882
NC_035086.1	59826262	.	T	C	.	.	MAF_USDA=10.588
NC_035086.1	59826387	.	C	T	.	.	MAF_INRAE=10.127;MAF_USDA=16.471
NC_035086.1	59826479	.	A	C	.	.	MAF_USDA=10.0
NC_035086.1	59826513	.	A	G	.	.	MAF_INRAE=41.772;MAF_USDA=45.294
NC_035086.1	59826688	.	G	A	.	.	MAF_USDA=1.639
NC_035086.1	59826777	.	T	G	.	.	MAF_USDA=4.167
NC_035086.1	59826786	.	C	T	.	.	MAF_USDA=4.167
NC_035086.1	59826803	.	T	C	.	.	MAF_USDA=1.639
NC_035086.1	59826806	.	G	T	.	.	MAF_USDA=4.918
NC_035086.1	59826825	.	G	T	.	.	MAF_INRAE=10.127;MAF_USDA=8.197
NC_035086.1	59826849	.	G	A	.	.	MAF_USDA=1.639
NC_035086.1	59826870	.	A	G	.	.	MAF_INRAE=44.937;MAF_USDA=16.471
NC_035086.1	59826897	.	G	T	.	.	MAF_INRAE=41.772;MAF_USDA=47.647
NC_035086.1	59826919	.	C	A	.	.	MAF_INRAE=10.127;MAF_USDA=11.475
NC_035086.1	59826943	.	T	G	.	.	MAF_USDA=12.353
NC_035086.1	59827047	.	A	T	.	.	MAF_INRAE=45.57;MAF_USDA=16.471
NC_035086.1	59827204	.	G	A	.	.	MAF_USDA=1.765
NC_035086.1	59827217	.	C	G	.	.	MAF_USDA=4.098
NC_035086.1	59827254	.	T	C	.	.	MAF_USDA=1.639
NC_035086.1	59827308	.	G	C	.	.	MAF_INRAE=10.526;MAF_USDA=21.765
NC_035086.1	59827351	.	C	G	.	.	MAF_USDA=1.639
NC_035086.1	59827359	.	G	C	.	.	MAF_USDA=1.639
NC_035086.1	59827459	.	G	C	.	.	MAF_USDA=4.098
NC_035086.1	59827487	.	G	T	.	.	MAF_INRAE=46.203;MAF_USDA=16.471
NC_035086.1	59827559	.	G	A	.	.	MAF_USDA=4.167
NC_035086.1	59827583	.	A	C	.	.	MAF_INRAE=29.747;MAF_USDA=8.333
NC_035086.1	59827629	.	C	T	.	.	MAF_USDA=7.377
NC_035086.1	59827643	.	G	A	.	.	MAF_USDA=1.639
NC_035086.1	59827660	.	A	G	.	.	MAF_INRAE=31.646;MAF_USDA=42.941
NC_035086.1	59827882	.	C	T	.	.	MAF_USDA=4.167
NC_035086.1	59827918	.	G	A	.	.	MAF_USDA=7.377
NC_035086.1	59827981	.	C	G	.	.	MAF_USDA=1.765
NC_035086.1	59827984	.	C	T	.	.	MAF_USDA=2.083
NC_035086.1	59828005	.	C	A	.	.	MAF_USDA=2.353
NC_035086.1	59828162	.	C	A	.	.	MAF_USDA=2.459
NC_035086.1	59828209	.	C	A	.	.	MAF_USDA=7.059
NC_035086.1	59828229	.	T	G	.	.	MAF_INRAE=31.646;MAF_USDA=12.941
NC_035086.1	59828270	.	T	A	.	.	MAF_USDA=2.353
NC_035086.1	59828325	.	A	C	.	.	MAF_USDA=5.738
NC_035086.1	59828331	.	C	A	.	.	MAF_USDA=2.459
NC_035086.1	59828343	.	C	A	.	.	MAF_INRAE=10.526;MAF_USDA=8.824
NC_035086.1	59828353	.	C	A	.	.	MAF_USDA=14.583
NC_035086.1	59828449	.	G	A	.	.	MAF_INRAE=28.333
NC_035086.1	59828530	.	A	T	.	.	MAF_USDA=13.043
NC_035086.1	59828630	.	A	G	.	.	MAF_INRAE=10.526;MAF_USDA=12.5
NC_035086.1	59828647	.	A	C	.	.	MAF_USDA=14.583
NC_035086.1	59828652	.	G	T	.	.	MAF_USDA=14.583
NC_035086.1	59828712	.	G	A	.	.	MAF_USDA=25.0
NC_035086.1	59829327	.	A	T	.	.	MAF_USDA=20.732
NC_035086.1	59829372	.	C	A	.	.	MAF_INRAE=5.0;MAF_USDA=4.167
NC_035086.1	59829463	.	T	A	.	.	MAF_USDA=2.941
NC_035086.1	59829545	.	C	A	.	.	MAF_INRAE=10.127;MAF_USDA=8.197
NC_035086.1	59829627	.	A	G	.	.	MAF_USDA=4.167
NC_035086.1	59829630	.	T	G	.	.	MAF_USDA=4.167
NC_035086.1	59829692	.	A	C	.	.	MAF_USDA=5.882
NC_035086.1	59829697	.	T	C	.	.	MAF_USDA=6.557
NC_035086.1	59829807	.	G	T	.	.	MAF_INRAE=10.127;MAF_USDA=17.059
NC_035086.1	59829856	.	G	T	.	.	MAF_INRAE=10.127;MAF_USDA=17.647
NC_035086.1	59829870	.	C	G	.	.	MAF_INRAE=9.494;MAF_USDA=13.115
NC_035086.1	59829917	.	T	G	.	.	MAF_INRAE=31.013;MAF_USDA=15.294
NC_035086.1	59830060	.	A	G	.	.	MAF_USDA=2.459
NC_035086.1	59830074	.	A	C	.	.	MAF_USDA=2.083
NC_035086.1	59830125	.	C	T	.	.	MAF_INRAE=30.38;MAF_USDA=8.824
NC_035086.1	59830149	.	T	C	.	.	MAF_USDA=8.235
NC_035086.1	59830167	.	A	C	.	.	MAF_USDA=1.765
NC_035086.1	59830177	.	C	A	.	.	MAF_INRAE=44.937;MAF_USDA=16.471
NC_035086.1	59830178	.	A	T	.	.	MAF_INRAE=47.5;MAF_USDA=16.471
NC_035086.1	59830350	.	C	G	.	.	MAF_INRAE=10.127;MAF_USDA=17.647
NC_035086.1	59830388	.	A	G	.	.	MAF_USDA=2.459
NC_035086.1	59830411	.	G	A	.	.	MAF_INRAE=44.937;MAF_USDA=21.176
NC_035086.1	59830547	.	T	G	.	.	MAF_USDA=4.918
NC_035086.1	59830561	.	A	G	.	.	MAF_INRAE=10.526;MAF_USDA=22.353
NC_035086.1	59830582	.	G	T	.	.	MAF_INRAE=10.127;MAF_USDA=18.824
NC_035086.1	59830600	.	C	A	.	.	MAF_INRAE=10.127;MAF_USDA=7.377
NC_035086.1	59830608	.	C	T	.	.	MAF_INRAE=10.127;MAF_USDA=7.377
NC_035086.1	59830695	.	G	T	.	.	MAF_INRAE=31.646;MAF_USDA=12.941
NC_035086.1	59830770	.	C	A	.	.	MAF_USDA=13.529
NC_035086.1	59830771	.	A	C	.	.	MAF_USDA=11.765
NC_035086.1	59830801	.	C	T	.	.	MAF_USDA=7.377
NC_035086.1	59830802	.	G	A	.	.	MAF_USDA=11.765
NC_035086.1	59830826	.	G	T	.	.	MAF_USDA=6.557
NC_035086.1	59830834	.	A	C	.	.	MAF_USDA=2.459
NC_035086.1	59830938	.	C	T	.	.	MAF_INRAE=31.646;MAF_USDA=12.353
NC_035086.1	59830982	.	G	A	.	.	MAF_INRAE=10.526;MAF_USDA=21.176
NC_035086.1	59830994	.	T	A	.	.	MAF_INRAE=10.127;MAF_USDA=18.235
NC_035086.1	59831025	.	C	A	.	.	MAF_USDA=12.941
NC_035086.1	59831095	.	A	C	.	.	MAF_USDA=4.167
NC_035086.1	59831122	.	G	A	.	.	MAF_INRAE=31.646;MAF_USDA=12.941
NC_035086.1	59831125	.	G	C	.	.	MAF_USDA=1.639
NC_035086.1	59831127	.	G	A	.	.	MAF_INRAE=24.051;MAF_USDA=5.882
NC_035086.1	59831133	.	C	A	.	.	MAF_INRAE=44.937;MAF_USDA=17.647
NC_035086.1	59831167	.	C	A	.	.	MAF_INRAE=44.937;MAF_USDA=41.765
NC_035086.1	59831478	.	A	G	.	.	MAF_INRAE=31.646;MAF_USDA=12.353
NC_035086.1	59831480	.	T	G	.	.	MAF_USDA=25.882
NC_035086.1	59831578	.	C	T	.	.	MAF_INRAE=10.526;MAF_USDA=6.471
NC_035086.1	59831585	.	T	A	.	.	MAF_USDA=4.918
NC_035086.1	59831653	.	G	T	.	.	MAF_INRAE=44.937;MAF_USDA=39.412
NC_035086.1	59831792	.	G	T	.	.	MAF_INRAE=44.937;MAF_USDA=47.917
NC_035086.1	59832126	.	G	A	.	.	MAF_USDA=8.333
NC_035086.1	59832259	.	C	T	.	.	MAF_INRAE=48.333;MAF_USDA=43.75
NC_035086.1	59832377	.	G	T	.	.	MAF_USDA=1.639
NC_035086.1	59832413	.	G	A	.	.	MAF_INRAE=50.0;MAF_USDA=43.75
NC_035086.1	59832535	.	T	C	.	.	MAF_USDA=7.377
NC_035086.1	59832567	.	C	T	.	.	MAF_USDA=2.459
NC_035086.1	59832568	.	A	T	.	.	MAF_INRAE=10.127;MAF_USDA=18.235
NC_035086.1	59832698	.	T	C	.	.	MAF_USDA=13.529
NC_035086.1	59832749	.	G	C	.	.	MAF_USDA=4.098
NC_035086.1	59832818	.	C	T	.	.	MAF_INRAE=10.526;MAF_USDA=22.941
NC_035086.1	59832917	.	T	A	.	.	MAF_INRAE=44.937;MAF_USDA=17.059
NC_035086.1	59832930	.	C	T	.	.	MAF_INRAE=31.646;MAF_USDA=12.353
NC_035086.1	59832983	.	C	A	.	.	MAF_USDA=9.016
NC_035086.1	59833151	.	G	A	.	.	MAF_INRAE=30.38;MAF_USDA=12.941
NC_035086.1	59833176	.	A	G	.	.	MAF_INRAE=21.053;MAF_USDA=41.765
NC_035086.1	59833202	.	T	G	.	.	MAF_USDA=9.412
NC_035086.1	59833278	.	C	T	.	.	MAF_INRAE=36.842;MAF_USDA=25.294
NC_035086.1	59833290	.	C	A	.	.	MAF_USDA=5.738
NC_035086.1	59833296	.	C	A	.	.	MAF_INRAE=10.526
NC_035086.1	59833494	.	T	G	.	.	MAF_USDA=2.459
NC_035086.1	59833573	.	A	C	.	.	MAF_USDA=2.083
NC_035086.1	59833582	.	A	C	.	.	MAF_USDA=2.459
NC_035086.1	59833645	.	G	T	.	.	MAF_USDA=4.918
NC_035086.1	59833660	.	C	T	.	.	MAF_USDA=4.098
NC_035086.1	59833714	.	G	A	.	.	MAF_INRAE=10.526;MAF_USDA=6.471
NC_035086.1	59833727	.	C	A	.	.	MAF_USDA=5.738
NC_035086.1	59833761	.	C	T	.	.	MAF_INRAE=8.333
NC_035086.1	59833786	.	G	A	.	.	MAF_INRAE=25.949;MAF_USDA=33.529
NC_035086.1	59833859	.	A	C	.	.	MAF_USDA=14.583
NC_035086.1	59833937	.	G	A	.	.	MAF_INRAE=2.5;MAF_USDA=32.941
NC_035086.1	59833996	.	G	A	.	.	MAF_USDA=4.918
NC_035086.1	59834062	.	C	T	.	.	MAF_INRAE=45.57;MAF_USDA=15.294
NC_035086.1	59834111	.	C	T	.	.	MAF_USDA=10.656
NC_035086.1	59834190	.	C	T	.	.	MAF_USDA=1.639
NC_035086.1	59834202	.	T	A	.	.	MAF_USDA=5.738
NC_035086.1	59834336	.	A	T	.	.	MAF_USDA=3.279
NC_035086.1	59834405	.	G	A	.	.	MAF_USDA=4.167
NC_035086.1	59834414	.	C	A	.	.	MAF_USDA=9.016
NC_035086.1	59834418	.	T	A	.	.	MAF_INRAE=10.526;MAF_USDA=20.0
NC_035086.1	59834484	.	C	G	.	.	MAF_INRAE=1.667;MAF_USDA=4.918
NC_035086.1	59834650	.	G	C	.	.	MAF_USDA=3.279
NC_035086.1	59834684	.	G	A	.	.	MAF_USDA=2.083
NC_035086.1	59834705	.	T	C	.	.	MAF_INRAE=25.316;MAF_USDA=45.882
NC_035086.1	59834845	.	G	A	.	.	MAF_INRAE=1.667;MAF_USDA=24.59
NC_035086.1	59835024	.	C	G	.	.	MAF_USDA=6.557
NC_035086.1	59835116	.	C	T	.	.	MAF_INRAE=23.418;MAF_USDA=18.235
NC_035086.1	59835160	.	G	A	.	.	MAF_USDA=7.377
NC_035086.1	59835178	.	G	A	.	.	MAF_INRAE=1.667;MAF_USDA=4.918
NC_035086.1	59835204	.	G	T	.	.	MAF_INRAE=24.684;MAF_USDA=18.235
NC_035086.1	59835226	.	T	C	.	.	MAF_INRAE=25.316;MAF_USDA=41.176
NC_035086.1	59835299	.	A	G	.	.	MAF_INRAE=44.937;MAF_USDA=15.882
NC_035086.1	59835305	.	T	C	.	.	MAF_USDA=9.836
NC_035086.1	59835321	.	C	A	.	.	MAF_INRAE=44.937;MAF_USDA=17.059
NC_035086.1	59835322	.	T	C	.	.	MAF_INRAE=47.5;MAF_USDA=17.647
NC_035086.1	59835340	.	A	G	.	.	MAF_INRAE=1.667;MAF_USDA=31.967
NC_035086.1	59835350	.	G	A	.	.	MAF_USDA=2.459
NC_035086.1	59835390	.	C	A	.	.	MAF_INRAE=1.667;MAF_USDA=18.852
NC_035086.1	59835411	.	G	A	.	.	MAF_USDA=2.459
NC_035086.1	59835549	.	A	C	.	.	MAF_INRAE=24.051;MAF_USDA=5.294
NC_035086.1	59835571	.	T	A,*	.	.	MAF_INRAE=10.526
NC_035086.1	59835573	.	G	A	.	.	MAF_USDA=14.583
NC_035086.1	59835747	.	C	T	.	.	MAF_USDA=2.459
NC_035086.1	59835800	.	G	A	.	.	MAF_INRAE=1.667;MAF_USDA=14.754
NC_035086.1	59835811	.	A	G	.	.	MAF_INRAE=1.667;MAF_USDA=10.656
NC_035086.1	59835814	.	T	A	.	.	MAF_INRAE=1.667;MAF_USDA=7.377
NC_035086.1	59835833	.	C	T	.	.	MAF_USDA=16.667
NC_035086.1	59835834	.	A	T	.	.	MAF_USDA=16.667
NC_035086.1	59835835	.	G	C	.	.	MAF_INRAE=28.333
NC_035086.1	59835853	.	C	T	.	.	MAF_USDA=1.176
NC_035086.1	59835854	.	G	A	.	.	MAF_INRAE=1.667;MAF_USDA=31.148
NC_035086.1	59835872	.	T	G	.	.	MAF_USDA=14.583
NC_035086.1	59835895	.	G	A	.	.	MAF_USDA=4.098
NC_035086.1	59835925	.	G	A	.	.	MAF_USDA=1.639
NC_035086.1	59835931	.	C	G	.	.	MAF_INRAE=1.667;MAF_USDA=4.918
NC_035086.1	59836017	.	C	T	.	.	MAF_INRAE=1.667
NC_035086.1	59836026	.	G	A	.	.	MAF_USDA=14.754
NC_035086.1	59836035	.	C	T	.	.	MAF_USDA=13.934
NC_035086.1	59836045	.	C	A	.	.	MAF_INRAE=1.667;MAF_USDA=19.672
NC_035086.1	59836055	.	C	T	.	.	MAF_INRAE=1.667;MAF_USDA=5.738
NC_035086.1	59836091	.	G	T	.	.	MAF_USDA=2.459
NC_035086.1	59836283	.	G	T	.	.	MAF_USDA=2.459
NC_035086.1	59836301	.	G	T	.	.	MAF_USDA=12.295
NC_035086.1	59836336	.	T	A	.	.	MAF_USDA=13.934
NC_035086.1	59836385	.	C	A	.	.	MAF_INRAE=24.051;MAF_USDA=6.471
NC_035086.1	59836399	.	G	A	.	.	MAF_USDA=2.459
NC_035086.1	59836430	.	T	C	.	.	MAF_INRAE=24.051;MAF_USDA=6.471
NC_035086.1	59836489	.	G	A	.	.	MAF_USDA=8.197
NC_035086.1	59836559	.	G	A	.	.	MAF_INRAE=24.051;MAF_USDA=6.471
NC_035086.1	59836560	.	A	G	.	.	MAF_INRAE=10.526;MAF_USDA=6.471
NC_035086.1	59836692	.	G	A	.	.	MAF_INRAE=23.418;MAF_USDA=17.059
NC_035086.1	59836728	.	T	C	.	.	MAF_INRAE=10.526;MAF_USDA=14.118
NC_035086.1	59836750	.	G	C	.	.	MAF_USDA=6.471
NC_035086.1	59836807	.	A	T	.	.	MAF_INRAE=25.316;MAF_USDA=41.176
NC_035086.1	59836964	.	G	T	.	.	MAF_USDA=12.295
NC_035086.1	59837040	.	C	T	.	.	MAF_INRAE=24.051;MAF_USDA=22.353
NC_035086.1	59837065	.	G	A	.	.	MAF_INRAE=24.051;MAF_USDA=5.882
NC_035086.1	59837067	.	T	C	.	.	MAF_USDA=7.377
NC_035086.1	59837239	.	G	A	.	.	MAF_INRAE=8.333;MAF_USDA=2.353
NC_035086.1	59837252	.	G	A	.	.	MAF_INRAE=1.667;MAF_USDA=18.852
NC_035086.1	59837296	.	A	C	.	.	MAF_USDA=1.765
NC_035086.1	59837399	.	G	A	.	.	MAF_USDA=4.918
NC_035086.1	59837424	.	T	A	.	.	MAF_USDA=2.5
NC_035086.1	59837446	.	C	T	.	.	MAF_USDA=1.667
NC_035086.1	59837455	.	T	A	.	.	MAF_INRAE=24.684;MAF_USDA=5.952
NC_035086.1	59837481	.	T	C	.	.	MAF_INRAE=24.684;MAF_USDA=6.471
NC_035086.1	59837524	.	A	C	.	.	MAF_USDA=9.016
NC_035086.1	59837571	.	C	T	.	.	MAF_INRAE=1.667;MAF_USDA=4.918
NC_035086.1	59837580	.	T	A	.	.	MAF_USDA=3.279
NC_035086.1	59837605	.	G	T	.	.	MAF_INRAE=44.937;MAF_USDA=26.471
NC_035086.1	59837684	.	G	A	.	.	MAF_USDA=1.639
NC_035086.1	59837747	.	G	A	.	.	MAF_USDA=1.639
NC_035086.1	59837773	.	C	T	.	.	MAF_INRAE=25.316;MAF_USDA=47.647
NC_035086.1	59837809	.	G	C	.	.	MAF_USDA=1.667
NC_035086.1	59837825	.	C	T	.	.	MAF_USDA=16.667
NC_035086.1	59837875	.	C	T	.	.	MAF_INRAE=10.526;MAF_USDA=5.882
NC_035086.1	59837907	.	C	A	.	.	MAF_USDA=4.167
NC_035086.1	59837912	.	G	C	.	.	MAF_INRAE=24.051;MAF_USDA=6.471
NC_035086.1	59838058	.	T	G	.	.	MAF_USDA=6.471
NC_035086.1	59838073	.	C	T	.	.	MAF_USDA=3.279
NC_035086.1	59838188	.	G	A	.	.	MAF_INRAE=24.051;MAF_USDA=5.882
NC_035086.1	59838211	.	G	A	.	.	MAF_USDA=3.279
NC_035086.1	59838294	.	T	G	.	.	MAF_INRAE=8.333;MAF_USDA=4.706
NC_035086.1	59838309	.	C	G	.	.	MAF_INRAE=10.526;MAF_USDA=8.333
NC_035086.1	59838619	.	G	A	.	.	MAF_INRAE=23.418;MAF_USDA=6.471
NC_035086.1	59838782	.	C	A	.	.	MAF_INRAE=24.051;MAF_USDA=5.882
NC_035086.1	59838934	.	G	A	.	.	MAF_USDA=2.459
NC_035086.1	59839045	.	G	A	.	.	MAF_USDA=4.098
NC_035086.1	59839048	.	T	C	.	.	MAF_INRAE=10.127;MAF_USDA=7.377
NC_035086.1	59839173	.	G	A	.	.	MAF_USDA=2.459
NC_035086.1	59839193	.	G	A	.	.	MAF_INRAE=24.051;MAF_USDA=5.738
NC_035086.1	59839250	.	G	A	.	.	MAF_INRAE=1.667;MAF_USDA=4.918
NC_035086.1	59839261	.	C	A	.	.	MAF_INRAE=24.684;MAF_USDA=48.235
NC_035086.1	59839517	.	A	G	.	.	MAF_USDA=2.459
NC_035086.1	59839680	.	A	G	.	.	MAF_USDA=2.459
NC_035086.1	59839694	.	T	G	.	.	MAF_INRAE=23.418;MAF_USDA=9.412
NC_035086.1	59839896	.	A	T	.	.	MAF_USDA=4.167
NC_035086.1	59839897	.	A	T	.	.	MAF_USDA=4.167
NC_035086.1	59839898	.	A	T	.	.	MAF_USDA=6.25
NC_035086.1	59839905	.	A	C	.	.	MAF_INRAE=44.937;MAF_USDA=45.833
NC_035086.1	59839999	.	G	A	.	.	MAF_INRAE=10.127;MAF_USDA=9.016
NC_035086.1	59840008	.	C	T	.	.	MAF_INRAE=24.684;MAF_USDA=25.882
NC_035086.1	59840048	.	G	A	.	.	MAF_USDA=2.459
NC_035086.1	59840201	.	A	G	.	.	MAF_USDA=2.459
NC_035086.1	59840265	.	T	C	.	.	MAF_INRAE=8.333;MAF_USDA=2.353
NC_035086.1	59840275	.	A	G	.	.	MAF_USDA=2.459
NC_035086.1	59840300	.	G	T	.	.	MAF_USDA=7.059
NC_035086.1	59840312	.	C	A	.	.	MAF_USDA=1.176
NC_035086.1	59840313	.	A	C	.	.	MAF_INRAE=10.127;MAF_USDA=9.016
NC_035086.1	59840330	.	C	T	.	.	MAF_INRAE=10.759;MAF_USDA=9.016
NC_035086.1	59840362	.	T	C	.	.	MAF_INRAE=1.667;MAF_USDA=4.918
NC_035086.1	59840405	.	C	T	.	.	MAF_USDA=12.353
NC_035086.1	59840412	.	G	A	.	.	MAF_USDA=2.083
NC_035086.1	59840485	.	G	A	.	.	MAF_INRAE=25.949;MAF_USDA=28.235
NC_035086.1	59840544	.	C	T	.	.	MAF_INRAE=10.526;MAF_USDA=8.235
NC_035086.1	59840585	.	C	T	.	.	MAF_USDA=11.176
NC_035086.1	59840611	.	T	C	.	.	MAF_INRAE=25.316;MAF_USDA=47.059
NC_035086.1	59840655	.	G	T	.	.	MAF_USDA=4.098
NC_035086.1	59840666	.	T	C	.	.	MAF_USDA=9.836
NC_035086.1	59840689	.	G	A	.	.	MAF_INRAE=25.949;MAF_USDA=47.059
NC_035086.1	59840740	.	C	T	.	.	MAF_USDA=4.098
NC_035086.1	59840791	.	G	C	.	.	MAF_INRAE=10.526;MAF_USDA=8.824
NC_035086.1	59840879	.	G	A	.	.	MAF_USDA=9.016
NC_035086.1	59840922	.	A	C	.	.	MAF_USDA=1.639
NC_035086.1	59840941	.	A	C	.	.	MAF_USDA=7.377
NC_035086.1	59841001	.	T	G	.	.	MAF_USDA=2.459
NC_035086.1	59841037	.	C	G	.	.	MAF_INRAE=24.684;MAF_USDA=39.412
NC_035086.1	59841067	.	G	A	.	.	MAF_USDA=6.557
NC_035086.1	59841103	.	G	C	.	.	MAF_USDA=9.836
NC_035086.1	59841218	.	T	C	.	.	MAF_USDA=2.459
NC_035086.1	59841225	.	A	C	.	.	MAF_INRAE=24.684;MAF_USDA=31.765
NC_035086.1	59841226	.	A	C	.	.	MAF_USDA=2.459
NC_035086.1	59841257	.	C	T	.	.	MAF_INRAE=24.684;MAF_USDA=35.417
NC_035086.1	59841269	.	A	G	.	.	MAF_INRAE=10.526;MAF_USDA=14.583
NC_035086.1	59841294	.	A	C	.	.	MAF_USDA=11.765
NC_035086.1	59841295	.	C	A	.	.	MAF_INRAE=24.684;MAF_USDA=28.235
NC_035086.1	59841298	.	T	G	.	.	MAF_USDA=3.279
NC_035086.1	59841335	.	T	C	.	.	MAF_USDA=4.918
NC_035086.1	59841398	.	T	C	.	.	MAF_INRAE=24.051;MAF_USDA=40.588
NC_035086.1	59841417	.	G	C	.	.	MAF_USDA=2.459
NC_035086.1	59841506	.	G	A	.	.	MAF_USDA=6.557
NC_035086.1	59841525	.	C	T	.	.	MAF_USDA=6.557
NC_035086.1	59841538	.	GATTC	GATTA	.	.	MAF_USDA=20.833
NC_035086.1	59841542	.	C	A	.	.	MAF_USDA=31.148
NC_035086.1	59841568	.	G	A	.	.	MAF_USDA=10.656
NC_035086.1	59841621	.	A	G	.	.	MAF_INRAE=23.418;MAF_USDA=25.294
NC_035086.1	59841646	.	G	A	.	.	MAF_INRAE=24.051;MAF_USDA=5.882
NC_035086.1	59841670	.	G	T	.	.	MAF_USDA=18.235
NC_035086.1	59841672	.	T	G	.	.	MAF_USDA=1.639
NC_035086.1	59841708	.	A	G	.	.	MAF_INRAE=24.051;MAF_USDA=6.471
NC_035086.1	59841712	.	T	C	.	.	MAF_USDA=4.098
NC_035086.1	59841725	.	T	C	.	.	MAF_INRAE=24.051;MAF_USDA=6.471
NC_035086.1	59841910	.	G	A	.	.	MAF_INRAE=8.333;MAF_USDA=5.882
NC_035086.1	59841932	.	C	A	.	.	MAF_INRAE=30.38;MAF_USDA=22.941
NC_035086.1	59841950	.	A	C	.	.	MAF_INRAE=8.333;MAF_USDA=9.412
NC_035086.1	59841952	.	C	T	.	.	MAF_INRAE=15.19;MAF_USDA=8.235
NC_035086.1	59841953	.	T	G	.	.	MAF_USDA=2.459
NC_035086.1	59842060	.	G	A	.	.	MAF_INRAE=31.013;MAF_USDA=46.471
NC_035086.1	59842082	.	C	G	.	.	MAF_USDA=4.098
NC_035086.1	59842084	.	C	T	.	.	MAF_INRAE=8.333;MAF_USDA=11.905
NC_035086.1	59842112	.	G	C	.	.	MAF_USDA=4.098
NC_035086.1	59842376	.	G	T	.	.	MAF_USDA=7.377
NC_035086.1	59842596	.	C	T	.	.	MAF_USDA=2.459
NC_035086.1	59842664	.	A	C	.	.	MAF_INRAE=10.127;MAF_USDA=12.295
NC_035086.1	59842667	.	T	G	.	.	MAF_INRAE=24.051;MAF_USDA=15.294
NC_035086.1	59842706	.	G	T	.	.	MAF_INRAE=39.241;MAF_USDA=40.0
NC_035086.1	59842758	.	T	A	.	.	MAF_USDA=7.647
NC_035086.1	59842880	.	T	G	.	.	MAF_USDA=2.459
NC_035086.1	59843062	.	C	A	.	.	MAF_USDA=2.459
NC_035086.1	59843092	.	G	A	.	.	MAF_USDA=3.529
NC_035086.1	59843101	.	C	T	.	.	MAF_INRAE=44.937;MAF_USDA=17.647
NC_035086.1	59843125	.	T	A	.	.	MAF_INRAE=37.975;MAF_USDA=37.059
NC_035086.1	59843127	.	G	T	.	.	MAF_INRAE=38.333;MAF_USDA=35.882
NC_035086.1	59843142	.	G	A	.	.	MAF_INRAE=10.759
NC_035086.1	59843518	.	G	C	.	.	MAF_INRAE=8.333
NC_035086.1	59843661	.	C	T	.	.	MAF_USDA=6.25
NC_035086.1	59843664	.	A	G	.	.	MAF_USDA=14.583
NC_035086.1	59843666	.	T	G	.	.	MAF_USDA=3.529
NC_035086.1	59843704	.	A	T	.	.	MAF_USDA=2.459
NC_035086.1	59843711	.	G	A	.	.	MAF_INRAE=37.975;MAF_USDA=37.647
NC_035086.1	59843726	.	T	C	.	.	MAF_INRAE=1.667;MAF_USDA=5.294
NC_035086.1	59843994	.	G	A	.	.	MAF_INRAE=10.127;MAF_USDA=9.016
NC_035086.1	59843995	.	T	G	.	.	MAF_USDA=2.459
NC_035086.1	59844076	.	T	G	.	.	MAF_USDA=2.941
NC_035086.1	59844105	.	A	G	.	.	MAF_USDA=4.098
NC_035086.1	59844142	.	A	C	.	.	MAF_INRAE=41.139;MAF_USDA=44.118
NC_035086.1	59844148	.	T	C	.	.	MAF_INRAE=43.671;MAF_USDA=23.529
NC_035086.1	59844154	.	C	A	.	.	MAF_USDA=8.824
NC_035086.1	59844194	.	G	A	.	.	MAF_INRAE=10.759;MAF_USDA=34.706
NC_035086.1	59844229	.	A	T	.	.	MAF_USDA=1.639
NC_035086.1	59844275	.	G	A	.	.	MAF_USDA=2.459
NC_035086.1	59844346	.	A	G	.	.	MAF_INRAE=34.177;MAF_USDA=42.941
NC_035086.1	59844356	.	A	C	.	.	MAF_INRAE=34.177;MAF_USDA=50.0
NC_035086.1	59844375	.	G	A	.	.	MAF_USDA=9.836
NC_035086.1	59844486	.	T	A	.	.	MAF_INRAE=10.127;MAF_USDA=14.118
NC_035086.1	59844516	.	G	A	.	.	MAF_INRAE=24.051;MAF_USDA=12.353
NC_035086.1	59844596	.	G	T	.	.	MAF_USDA=2.459
NC_035086.1	59844656	.	C	T	.	.	MAF_INRAE=10.127;MAF_USDA=9.016
NC_035086.1	59844683	.	T	C	.	.	MAF_INRAE=33.544;MAF_USDA=46.471
NC_035086.1	59844715	.	C	A	.	.	MAF_USDA=2.459
NC_035086.1	59844782	.	A	G	.	.	MAF_USDA=14.706
NC_035086.1	59844817	.	G	A	.	.	MAF_USDA=2.083
NC_035086.1	59844839	.	G	A	.	.	MAF_INRAE=34.177;MAF_USDA=41.765
NC_035086.1	59844963	.	C	T	.	.	MAF_USDA=2.459
NC_035086.1	59845115	.	C	A	.	.	MAF_USDA=1.639
NC_035086.1	59845125	.	C	T	.	.	MAF_INRAE=34.177;MAF_USDA=45.882
NC_035086.1	59845182	.	G	T	.	.	MAF_USDA=2.459
NC_035086.1	59845197	.	C	T	.	.	MAF_USDA=1.639
NC_035086.1	59845198	.	G	A	.	.	MAF_USDA=11.176
NC_035086.1	59845212	.	G	T	.	.	MAF_USDA=9.412
NC_035086.1	59845228	.	G	C	.	.	MAF_INRAE=34.177;MAF_USDA=30.588
NC_035086.1	59845261	.	C	T	.	.	MAF_USDA=2.459
NC_035086.1	59845360	.	A	T	.	.	MAF_INRAE=33.544;MAF_USDA=43.529
NC_035086.1	59845416	.	A	T	.	.	MAF_USDA=9.412
NC_035086.1	59845417	.	T	A	.	.	MAF_USDA=9.412
NC_035086.1	59845434	.	G	A	.	.	MAF_USDA=10.588
NC_035086.1	59845520	.	A	T	.	.	MAF_USDA=2.459
NC_035086.1	59845560	.	C	T	.	.	MAF_USDA=3.279
NC_035086.1	59845594	.	A	G	.	.	MAF_USDA=9.412
NC_035086.1	59845610	.	G	A	.	.	MAF_USDA=2.353
NC_035086.1	59845611	.	C	T	.	.	MAF_USDA=2.459
NC_035086.1	59845640	.	A	G	.	.	MAF_USDA=9.412
NC_035086.1	59845652	.	C	T	.	.	MAF_INRAE=33.544;MAF_USDA=28.235
NC_035086.1	59845658	.	G	A	.	.	MAF_USDA=2.459
NC_035086.1	59845710	.	G	A	.	.	MAF_INRAE=1.667;MAF_USDA=4.918
NC_035086.1	59846096	.	C	T	.	.	MAF_USDA=2.459
NC_035086.1	59846101	.	A	G	.	.	MAF_USDA=9.412
NC_035086.1	59846108	.	G	T	.	.	MAF_USDA=7.059
NC_035086.1	59846170	.	G	A	.	.	MAF_USDA=5.882
NC_035086.1	59846289	.	T	A	.	.	MAF_INRAE=24.051;MAF_USDA=12.353
NC_035086.1	59846337	.	G	A	.	.	MAF_USDA=1.639
NC_035086.1	59846346	.	G	A	.	.	MAF_USDA=14.583
NC_035086.1	59846394	.	G	C	.	.	MAF_INRAE=34.81;MAF_USDA=46.471
NC_035086.1	59846438	.	T	C	.	.	MAF_INRAE=34.81
NC_035086.1	59846446	.	G	T	.	.	MAF_USDA=10.0
NC_035086.1	59846504	.	C	T	.	.	MAF_USDA=11.176
NC_035086.1	59846624	.	C	T	.	.	MAF_INRAE=24.051;MAF_USDA=13.529
NC_035086.1	59846633	.	T	G	.	.	MAF_INRAE=34.81;MAF_USDA=45.294
NC_035086.1	59846932	.	T	C	.	.	MAF_INRAE=34.81;MAF_USDA=45.882
NC_035086.1	59846933	.	A	C	.	.	MAF_INRAE=39.167;MAF_USDA=46.471
NC_035086.1	59846969	.	G	A	.	.	MAF_INRAE=34.177;MAF_USDA=28.824
NC_035086.1	59846993	.	G	A	.	.	MAF_USDA=7.143
NC_035086.1	59847024	.	C	G	.	.	MAF_INRAE=10.127;MAF_USDA=16.667
NC_035086.1	59847122	.	G	T	.	.	MAF_INRAE=32.911;MAF_USDA=48.214
NC_035086.1	59847158	.	T	A	.	.	MAF_INRAE=37.5;MAF_USDA=48.193
NC_035086.1	59847183	.	T	A	.	.	MAF_INRAE=7.5;MAF_USDA=2.41
NC_035086.1	59847280	.	G	A	.	.	MAF_INRAE=21.053;MAF_USDA=48.824
NC_035086.1	59847308	.	G	T	.	.	MAF_INRAE=27.215;MAF_USDA=50.0
NC_035086.1	59847312	.	C	T	.	.	MAF_USDA=3.279
NC_035086.1	59847335	.	C	A	.	.	MAF_INRAE=31.013;MAF_USDA=32.353
NC_035086.1	59847367	.	T	C	.	.	MAF_USDA=8.235
NC_035086.1	59847378	.	G	T	.	.	MAF_INRAE=10.127;MAF_USDA=8.197
NC_035086.1	59847465	.	C	A	.	.	MAF_USDA=1.639
NC_035086.1	59847644	.	T	G	.	.	MAF_INRAE=44.937;MAF_USDA=16.471
NC_035086.1	59847681	.	C	A	.	.	MAF_INRAE=34.81;MAF_USDA=45.882
NC_035086.1	59847759	.	A	C	.	.	MAF_USDA=4.918
NC_035086.1	59847833	.	C	T	.	.	MAF_USDA=10.0
NC_035086.1	59847842	.	G	A	.	.	MAF_INRAE=24.051;MAF_USDA=10.588
NC_035086.1	59847867	.	A	T	.	.	MAF_INRAE=1.667;MAF_USDA=5.294
NC_035086.1	59847869	.	G	A	.	.	MAF_INRAE=24.051;MAF_USDA=22.353
NC_035086.1	59848099	.	C	T	.	.	MAF_INRAE=8.333;MAF_USDA=2.353
NC_035086.1	59848220	.	A	T	.	.	MAF_USDA=3.279
NC_035086.1	59848234	.	C	T	.	.	MAF_INRAE=33.544;MAF_USDA=35.882
NC_035086.1	59848298	.	C	T	.	.	MAF_USDA=8.824
NC_035086.1	59848353	.	A	T	.	.	MAF_USDA=4.918
NC_035086.1	59848401	.	A	C	.	.	MAF_USDA=12.941
NC_035086.1	59848495	.	A	G	.	.	MAF_USDA=1.639
NC_035086.1	59848507	.	C	T	.	.	MAF_USDA=7.377
NC_035086.1	59848520	.	C	G	.	.	MAF_INRAE=34.81;MAF_USDA=37.647
NC_035086.1	59848544	.	A	T	.	.	MAF_INRAE=44.937;MAF_USDA=17.647
NC_035086.1	59848579	.	G	A	.	.	MAF_INRAE=44.937;MAF_USDA=17.059
NC_035086.1	59848622	.	T	A	.	.	MAF_USDA=12.941
NC_035086.1	59848695	.	T	A	.	.	MAF_USDA=1.765
NC_035086.1	59848711	.	A	G	.	.	MAF_INRAE=8.333;MAF_USDA=2.353
NC_035086.1	59848720	.	C	A	.	.	MAF_INRAE=34.81;MAF_USDA=38.824
NC_035086.1	59848753	.	A	C	.	.	MAF_INRAE=3.797;MAF_USDA=12.941
NC_035086.1	59848777	.	C	A	.	.	MAF_INRAE=24.051;MAF_USDA=12.941
NC_035086.1	59848867	.	G	T	.	.	MAF_INRAE=24.051;MAF_USDA=8.235
NC_035086.1	59848930	.	C	T	.	.	MAF_INRAE=1.667;MAF_USDA=4.918
NC_035086.1	59848950	.	G	A	.	.	MAF_INRAE=23.418;MAF_USDA=8.235
NC_035086.1	59848981	.	C	T	.	.	MAF_USDA=13.529
NC_035086.1	59849001	.	C	A	.	.	MAF_USDA=3.333
NC_035086.1	59849015	.	G	A	.	.	MAF_INRAE=34.81;MAF_USDA=32.353
NC_035086.1	59849034	.	G	A	.	.	MAF_INRAE=34.81;MAF_USDA=29.167
NC_035086.1	59849065	.	A	T	.	.	MAF_INRAE=41.139;MAF_USDA=44.048
NC_035086.1	59849072	.	A	C	.	.	MAF_INRAE=44.937;MAF_USDA=43.529
NC_035086.1	59849108	.	G	A	.	.	MAF_INRAE=3.797;MAF_USDA=13.529
NC_035086.1	59849136	.	A	G	.	.	MAF_USDA=5.882
NC_035086.1	59849196	.	A	C	.	.	MAF_USDA=2.941
NC_035086.1	59849199	.	T	G	.	.	MAF_INRAE=10.127;MAF_USDA=22.353
NC_035086.1	59849236	.	G	A	.	.	MAF_USDA=1.639
NC_035086.1	59849293	.	C	T	.	.	MAF_INRAE=24.051;MAF_USDA=10.0
NC_035086.1	59849436	.	C	T	.	.	MAF_USDA=1.639
NC_035086.1	59849474	.	G	T	.	.	MAF_USDA=1.639
NC_035086.1	59849489	.	T	G	.	.	MAF_INRAE=1.667;MAF_USDA=4.918
NC_035086.1	59849499	.	A	G	.	.	MAF_INRAE=44.937;MAF_USDA=45.294
NC_035086.1	59849509	.	A	G	.	.	MAF_USDA=14.583
NC_035086.1	59849554	.	A	T	.	.	MAF_USDA=1.639
NC_035086.1	59849688	.	T	A	.	.	MAF_USDA=8.824
NC_035086.1	59849716	.	C	G	.	.	MAF_INRAE=24.684;MAF_USDA=15.882
NC_035086.1	59849729	.	G	T	.	.	MAF_USDA=3.279
NC_035086.1	59849756	.	T	C	.	.	MAF_INRAE=10.127;MAF_USDA=22.353
NC_035086.1	59849777	.	C	A	.	.	MAF_INRAE=44.937;MAF_USDA=44.706
NC_035086.1	59849868	.	A	C	.	.	MAF_USDA=8.235
NC_035086.1	59849874	.	T	G	.	.	MAF_INRAE=44.937;MAF_USDA=17.647
NC_035086.1	59849910	.	C	T	.	.	MAF_USDA=1.639
NC_035086.1	59850004	.	A	G	.	.	MAF_INRAE=10.759;MAF_USDA=27.059
NC_035086.1	59850039	.	G	A	.	.	MAF_INRAE=34.177;MAF_USDA=32.738
NC_035086.1	59850078	.	C	A	.	.	MAF_INRAE=44.937;MAF_USDA=25.595
NC_035086.1	59850169	.	A	G	.	.	MAF_INRAE=24.051;MAF_USDA=11.176
NC_035086.1	59850228	.	C	T	.	.	MAF_INRAE=44.937;MAF_USDA=37.647
NC_035086.1	59850237	.	C	T	.	.	MAF_INRAE=44.937;MAF_USDA=42.353
NC_035086.1	59850254	.	C	T	.	.	MAF_USDA=7.059
NC_035086.1	59850265	.	G	A	.	.	MAF_INRAE=24.051;MAF_USDA=10.588
NC_035086.1	59850289	.	G	A	.	.	MAF_USDA=6.471
NC_035086.1	59850327	.	T	C	.	.	MAF_INRAE=10.127;MAF_USDA=20.588
NC_035086.1	59850334	.	G	A	.	.	MAF_INRAE=10.759;MAF_USDA=25.294
NC_035086.1	59850450	.	T	C	.	.	MAF_INRAE=3.797;MAF_USDA=13.529
NC_035086.1	59850466	.	T	C	.	.	MAF_INRAE=10.759;MAF_USDA=25.882
NC_035086.1	59850514	.	A	G	.	.	MAF_INRAE=34.177;MAF_USDA=45.294
NC_035086.1	59850543	.	G	A	.	.	MAF_USDA=1.639
NC_035086.1	59850565	.	A	G	.	.	MAF_USDA=14.583
NC_035086.1	59850656	.	A	G	.	.	MAF_USDA=12.941
NC_035086.1	59850671	.	G	A	.	.	MAF_USDA=14.706
NC_035086.1	59850683	.	G	A	.	.	MAF_INRAE=22.785;MAF_USDA=10.588
NC_035086.1	59850734	.	G	T	.	.	MAF_INRAE=10.759;MAF_USDA=32.353
NC_035086.1	59850751	.	G	A	.	.	MAF_INRAE=43.038;MAF_USDA=33.529
NC_035086.1	59850780	.	T	A	.	.	MAF_USDA=1.639
NC_035086.1	59850811	.	A	C	.	.	MAF_INRAE=10.127;MAF_USDA=7.377
NC_035086.1	59850818	.	A	G	.	.	MAF_INRAE=10.759;MAF_USDA=30.588
NC_035086.1	59850874	.	G	T	.	.	MAF_INRAE=10.759;MAF_USDA=30.588
NC_035086.1	59850881	.	C	A	.	.	MAF_USDA=1.639
NC_035086.1	59850940	.	C	T	.	.	MAF_USDA=2.083
NC_035086.1	59850987	.	T	A	.	.	MAF_INRAE=10.759;MAF_USDA=30.588
NC_035086.1	59851001	.	A	G	.	.	MAF_USDA=3.279
NC_035086.1	59851030	.	G	A	.	.	MAF_INRAE=10.127;MAF_USDA=21.176
NC_035086.1	59851121	.	G	A	.	.	MAF_INRAE=24.051;MAF_USDA=7.647
NC_035086.1	59851140	.	T	A	.	.	MAF_INRAE=34.81;MAF_USDA=33.333
NC_035086.1	59851163	.	T	A	.	.	MAF_USDA=3.279
NC_035086.1	59851189	.	G	A	.	.	MAF_USDA=1.639
NC_035086.1	59851383	.	T	G	.	.	MAF_USDA=1.639
NC_035086.1	59851474	.	C	T	.	.	MAF_INRAE=24.684;MAF_USDA=6.471
NC_035086.1	59851498	.	G	A	.	.	MAF_USDA=1.639
NC_035086.1	59851510	.	C	A	.	.	MAF_USDA=4.098
NC_035086.1	59851511	.	C	T	.	.	MAF_USDA=2.459
NC_035086.1	59851543	.	T	C	.	.	MAF_INRAE=10.759;MAF_USDA=21.176
NC_035086.1	59851563	.	G	A	.	.	MAF_INRAE=23.418;MAF_USDA=10.0
NC_035086.1	59851600	.	T	C	.	.	MAF_USDA=2.083
NC_035086.1	59851638	.	T	G	.	.	MAF_INRAE=10.127;MAF_USDA=25.294
NC_035086.1	59851839	.	G	T	.	.	MAF_USDA=12.353
NC_035086.1	59851895	.	T	C	.	.	MAF_INRAE=11.392;MAF_USDA=29.412
NC_035086.1	59851907	.	T	C	.	.	MAF_USDA=18.235
NC_035086.1	59851915	.	TGGC	TGGG	.	.	MAF_USDA=31.25
NC_035086.1	59851937	.	G	A	.	.	MAF_USDA=4.098
NC_035086.1	59851953	.	C	A	.	.	MAF_USDA=14.754
NC_035086.1	59851963	.	G	A	.	.	MAF_USDA=8.197
NC_035086.1	59851971	.	G	T	.	.	MAF_USDA=13.934
NC_035086.1	59851983	.	C	T	.	.	MAF_INRAE=43.333
NC_035086.1	59852002	.	C	A	.	.	MAF_INRAE=3.333
NC_035086.1	59852018	.	G	T	.	.	MAF_INRAE=3.333;MAF_USDA=8.333
NC_035086.1	59852022	.	G	A	.	.	MAF_INRAE=3.333
NC_035086.1	59852023	.	T	C	.	.	MAF_INRAE=28.333
NC_035086.1	59852027	.	C	T	.	.	MAF_INRAE=3.333
NC_035086.1	59852037	.	G	A	.	.	MAF_INRAE=2.5
NC_035086.1	59852047	.	C	T	.	.	MAF_INRAE=3.333
NC_035086.1	59852050	.	T	C	.	.	MAF_INRAE=2.632;MAF_USDA=10.417
NC_035086.1	59852069	.	G	C	.	.	MAF_INRAE=26.667;MAF_USDA=8.333
NC_035086.1	59852100	.	T	A	.	.	MAF_INRAE=2.632
NC_035086.1	59852183	.	G	A	.	.	MAF_INRAE=25.833;MAF_USDA=3.529
NC_035086.1	59852184	.	G	C	.	.	MAF_USDA=7.377
NC_035086.1	59852185	.	A	G	.	.	MAF_INRAE=25.833;MAF_USDA=20.588
NC_035086.1	59852203	.	T	G	.	.	MAF_INRAE=9.167;MAF_USDA=24.118
NC_035086.1	59852208	.	T	A	.	.	MAF_INRAE=9.494;MAF_USDA=21.765
NC_035086.1	59852210	.	C	T	.	.	MAF_INRAE=1.667;MAF_USDA=13.529
NC_035086.1	59852225	.	T	A	.	.	MAF_INRAE=2.5
NC_035086.1	59852226	.	G	A	.	.	MAF_INRAE=2.5
NC_035086.1	59852337	.	G	A	.	.	MAF_USDA=1.639
NC_035086.1	59852386	.	G	A	.	.	MAF_USDA=1.639
NC_035086.1	59852401	.	A	C	.	.	MAF_INRAE=10.759;MAF_USDA=25.882
NC_035086.1	59852425	.	C	T	.	.	MAF_INRAE=45.57;MAF_USDA=17.647
NC_035086.1	59852516	.	T	C	.	.	MAF_INRAE=3.797;MAF_USDA=12.353
NC_035086.1	59852524	.	G	T	.	.	MAF_USDA=1.639
NC_035086.1	59852526	.	A	G	.	.	MAF_USDA=1.639
NC_035086.1	59852542	.	C	T	.	.	MAF_USDA=4.167
NC_035086.1	59852598	.	A	C	.	.	MAF_INRAE=34.81;MAF_USDA=48.81
NC_035086.1	59852688	.	C	T	.	.	MAF_INRAE=34.177;MAF_USDA=35.294
NC_035086.1	59852731	.	T	C	.	.	MAF_INRAE=20.886;MAF_USDA=29.412
NC_035086.1	59852771	.	C	T	.	.	MAF_INRAE=8.861
NC_035086.1	59852823	.	G	A	.	.	MAF_USDA=19.412
NC_035086.1	59852878	.	G	A	.	.	MAF_INRAE=34.177;MAF_USDA=16.667
NC_035086.1	59852944	.	T	A	.	.	MAF_INRAE=9.494
NC_035086.1	59852965	.	A	T	.	.	MAF_USDA=9.836
NC_035086.1	59853000	.	C	A	.	.	MAF_INRAE=10.127;MAF_USDA=21.765
NC_035086.1	59853082	.	T	A	.	.	MAF_INRAE=8.333;MAF_USDA=4.167
NC_035086.1	59853124	.	T	C	.	.	MAF_INRAE=18.987;MAF_USDA=42.353
NC_035086.1	59853185	.	C	A	.	.	MAF_USDA=2.459
NC_035086.1	59853195	.	C	T	.	.	MAF_USDA=4.098
NC_035086.1	59853216	.	C	A	.	.	MAF_USDA=17.059
NC_035086.1	59853317	.	T	G,A	.	.	MAF_INRAE=10.526
NC_035086.1	59853331	.	G	T	.	.	MAF_USDA=2.083
NC_035086.1	59853475	.	G	T	.	.	MAF_USDA=1.639
NC_035086.1	59853480	.	T	A	.	.	MAF_INRAE=10.526
NC_035086.1	59853530	.	C	T	.	.	MAF_USDA=1.639
NC_035086.1	59853663	.	A	C	.	.	MAF_USDA=4.167
NC_035086.1	59853681	.	G	A	.	.	MAF_USDA=5.738
NC_035086.1	59853691	.	T	A	.	.	MAF_USDA=4.098
NC_035086.1	59853692	.	G	A	.	.	MAF_USDA=4.098
NC_035086.1	59853700	.	C	T	.	.	MAF_INRAE=1.667;MAF_USDA=7.647
NC_035086.1	59853704	.	T	C	.	.	MAF_INRAE=1.667;MAF_USDA=7.647
NC_035086.1	59853705	.	G	C	.	.	MAF_INRAE=1.667;MAF_USDA=7.647
NC_035086.1	59853712	.	C	A	.	.	MAF_INRAE=10.526;MAF_USDA=13.529
NC_035086.1	59853776	.	G	A	.	.	MAF_INRAE=1.667;MAF_USDA=7.647
NC_035086.1	59853806	.	G	A	.	.	MAF_INRAE=47.5;MAF_USDA=18.824
NC_035086.1	59853871	.	A	G	.	.	MAF_USDA=13.529
NC_035086.1	59853880	.	C	G	.	.	MAF_USDA=2.459
NC_035086.1	59853888	.	T	G	.	.	MAF_USDA=1.639
NC_035086.1	59854041	.	AA	AC	.	.	MAF_USDA=14.583
NC_035086.1	59854042	.	A	C	.	.	MAF_INRAE=10.0
NC_035086.1	59854043	.	T	A	.	.	MAF_USDA=8.333
NC_035086.1	59854044	.	T	A	.	.	MAF_INRAE=8.333;MAF_USDA=1.667
NC_035086.1	59854139	.	T	G	.	.	MAF_USDA=1.639
NC_035086.1	59854150	.	C	T	.	.	MAF_USDA=1.639
NC_035086.1	59854164	.	T	A	.	.	MAF_INRAE=44.304;MAF_USDA=36.471
NC_035086.1	59854176	.	T	A	.	.	MAF_USDA=1.639
NC_035086.1	59854179	.	G	A	.	.	MAF_INRAE=8.333;MAF_USDA=4.118
NC_035086.1	59854194	.	G	A	.	.	MAF_USDA=1.639
NC_035086.1	59854197	.	A	G	.	.	MAF_INRAE=9.167;MAF_USDA=12.941
NC_035086.1	59854221	.	C	T	.	.	MAF_USDA=7.059
NC_035086.1	59854232	.	G	A	.	.	MAF_INRAE=10.526;MAF_USDA=9.412
NC_035086.1	59854233	.	T	C	.	.	MAF_INRAE=8.333;MAF_USDA=15.294
NC_035086.1	59854234	.	A	G	.	.	MAF_USDA=2.459
NC_035086.1	59854270	.	G	A	.	.	MAF_USDA=2.5
NC_035086.1	59854274	.	A	G	.	.	MAF_INRAE=7.5;MAF_USDA=4.762
NC_035086.1	59854275	.	G	A	.	.	MAF_INRAE=7.5;MAF_USDA=6.25
NC_035086.1	59854276	.	G	A	.	.	MAF_USDA=1.667
NC_035086.1	59854279	.	G	T	.	.	MAF_USDA=6.667
NC_035086.1	59854291	.	A	G	.	.	MAF_INRAE=7.5;MAF_USDA=27.059
NC_035086.1	59854292	.	A	C	.	.	MAF_USDA=6.25
NC_035086.1	59854301	.	A	T	.	.	MAF_USDA=1.639
NC_035086.1	59854305	.	A	T	.	.	MAF_USDA=4.918
NC_035086.1	59854313	.	T	A	.	.	MAF_INRAE=41.139;MAF_USDA=35.417
NC_035086.1	59854316	.	A	C	.	.	MAF_INRAE=36.667;MAF_USDA=27.083
NC_035086.1	59854404	.	G	A	.	.	MAF_INRAE=8.333;MAF_USDA=4.706
NC_035086.1	59854407	.	G	A	.	.	MAF_INRAE=8.333;MAF_USDA=4.706
NC_035086.1	59854435	.	C	G	.	.	MAF_INRAE=8.333;MAF_USDA=4.706
NC_035086.1	59854443	.	C	T	.	.	MAF_INRAE=8.333;MAF_USDA=44.118
NC_035086.1	59854466	.	G	A	.	.	MAF_INRAE=8.333;MAF_USDA=4.706
NC_035086.1	59854624	.	G	A	.	.	MAF_INRAE=30.38;MAF_USDA=10.588
NC_035086.1	59854758	.	T	C	.	.	MAF_INRAE=45.57;MAF_USDA=17.059
NC_035086.1	59854795	.	A	C	.	.	MAF_INRAE=1.667;MAF_USDA=9.016
NC_035086.1	59854821	.	C	T	.	.	MAF_USDA=4.918
NC_035086.1	59855085	.	A	T	.	.	MAF_INRAE=13.924;MAF_USDA=23.529
NC_035086.1	59855167	.	T	G	.	.	MAF_INRAE=8.333;MAF_USDA=10.588
NC_035086.1	59855211	.	G	C	.	.	MAF_INRAE=10.526;MAF_USDA=27.059
NC_035086.1	59855289	.	C	T	.	.	MAF_USDA=6.25
NC_035086.1	59855338	.	T	G	.	.	MAF_INRAE=8.861;MAF_USDA=40.588
NC_035086.1	59855358	.	C	A	.	.	MAF_USDA=5.738
NC_035086.1	59855368	.	C	T	.	.	MAF_INRAE=8.333;MAF_USDA=2.941
NC_035086.1	59855478	.	G	A	.	.	MAF_INRAE=10.526;MAF_USDA=6.471
NC_035086.1	59855527	.	A	G	.	.	MAF_USDA=1.639
NC_035086.1	59855531	.	C	T	.	.	MAF_INRAE=10.526;MAF_USDA=17.059
NC_035086.1	59855543	.	T	C	.	.	MAF_USDA=14.118
NC_035086.1	59855550	.	G	A	.	.	MAF_INRAE=44.937;MAF_USDA=17.059
NC_035086.1	59855555	.	C	T	.	.	MAF_USDA=3.529
NC_035086.1	59855560	.	A	G	.	.	MAF_INRAE=10.526;MAF_USDA=40.0
NC_035086.1	59855697	.	C	A	.	.	MAF_INRAE=8.861;MAF_USDA=48.235
NC_035086.1	59855737	.	G	A	.	.	MAF_INRAE=10.759;MAF_USDA=11.765
NC_035086.1	59855773	.	G	A	.	.	MAF_INRAE=10.526;MAF_USDA=7.647
NC_035086.1	59855813	.	G	A	.	.	MAF_USDA=4.918
NC_035086.1	59855831	.	T	C	.	.	MAF_INRAE=9.167;MAF_USDA=29.412
NC_035086.1	59855862	.	G	A	.	.	MAF_INRAE=24.684;MAF_USDA=5.882
NC_035086.1	59855896	.	T	C	.	.	MAF_USDA=9.016
NC_035086.1	59855900	.	G	A	.	.	MAF_USDA=6.557
NC_035086.1	59855910	.	A	G	.	.	MAF_USDA=7.5
NC_035086.1	59855924	.	A	G	.	.	MAF_USDA=8.197
NC_035086.1	59855926	.	G	T	.	.	MAF_USDA=9.016
NC_035086.1	59855949	.	G	T	.	.	MAF_INRAE=10.526;MAF_USDA=6.471
NC_035086.1	59856006	.	G	A	.	.	MAF_INRAE=10.526;MAF_USDA=14.706
NC_035086.1	59856040	.	C	T	.	.	MAF_USDA=4.167
NC_035086.1	59856109	.	G	T	.	.	MAF_USDA=23.529
NC_035086.1	59856128	.	A	G	.	.	MAF_USDA=23.529
NC_035086.1	59856130	.	C	A	.	.	MAF_INRAE=8.333;MAF_USDA=49.412
NC_035086.1	59856131	.	C	T	.	.	MAF_INRAE=8.333;MAF_USDA=49.412
NC_035086.1	59856149	.	T	G	.	.	MAF_USDA=18.75
NC_035086.1	59856187	.	C	A	.	.	MAF_USDA=8.824
NC_035086.1	59856296	.	C	A	.	.	MAF_INRAE=8.861;MAF_USDA=38.235
NC_035086.1	59856366	.	C	T	.	.	MAF_USDA=2.083
NC_035086.1	59856390	.	C	A	.	.	MAF_USDA=4.918
NC_035086.1	59856391	.	G	A	.	.	MAF_USDA=4.918
NC_035086.1	59856447	.	G	A	.	.	MAF_USDA=2.459
NC_035086.1	59856466	.	C	G	.	.	MAF_USDA=7.377
NC_035086.1	59856612	.	G	A	.	.	MAF_INRAE=42.405;MAF_USDA=24.118
NC_035086.1	59856690	.	C	T	.	.	MAF_USDA=1.639
NC_035086.1	59856731	.	T	C	.	.	MAF_USDA=7.377
NC_035086.1	59856854	.	A	T	.	.	MAF_USDA=5.738
NC_035086.1	59856873	.	G	A	.	.	MAF_INRAE=8.861;MAF_USDA=20.833
NC_035086.1	59856887	.	T	C	.	.	MAF_USDA=3.279
NC_035086.1	59857024	.	G	T	.	.	MAF_USDA=4.098
NC_035086.1	59857030	.	G	A	.	.	MAF_USDA=2.459
NC_035086.1	59857036	.	G	C	.	.	MAF_USDA=14.706
NC_035086.1	59857177	.	G	A	.	.	MAF_INRAE=8.861;MAF_USDA=42.353
NC_035086.1	59857340	.	G	A	.	.	MAF_INRAE=10.526;MAF_USDA=6.471
NC_035086.1	59857451	.	A	G	.	.	MAF_USDA=6.471
NC_035086.1	59857452	.	G	A	.	.	MAF_USDA=25.882
NC_035086.1	59857520	.	T	C	.	.	MAF_USDA=1.639
NC_035086.1	59857530	.	G	A	.	.	MAF_INRAE=8.861;MAF_USDA=49.412
NC_035086.1	59857557	.	T	G	.	.	MAF_USDA=22.941
NC_035086.1	59857615	.	A	C	.	.	MAF_INRAE=8.861;MAF_USDA=27.059
NC_035086.1	59857640	.	C	A	.	.	MAF_INRAE=8.333;MAF_USDA=5.294
NC_035086.1	59857699	.	A	T	.	.	MAF_INRAE=8.861;MAF_USDA=40.0
NC_035086.1	59857764	.	C	A	.	.	MAF_USDA=3.279
NC_035086.1	59857851	.	A	T	.	.	MAF_INRAE=8.333
NC_035086.1	59857852	.	A	T	.	.	MAF_INRAE=8.333;MAF_USDA=4.167
NC_035086.1	59857853	.	A	T	.	.	MAF_USDA=18.75
NC_035086.1	59857854	.	A	T	.	.	MAF_USDA=33.333
NC_035086.1	59857858	.	A	T	.	.	MAF_USDA=33.333
NC_035086.1	59857862	.	C	A	.	.	MAF_USDA=10.417
NC_035086.1	59857864	.	C	T	.	.	MAF_USDA=4.167
NC_035086.1	59857907	.	C	T	.	.	MAF_INRAE=10.127;MAF_USDA=47.647
NC_035086.1	59857935	.	C	T	.	.	MAF_USDA=22.353
NC_035086.1	59857992	.	A	T	.	.	MAF_INRAE=10.127;MAF_USDA=31.176
NC_035086.1	59858019	.	A	G	.	.	MAF_USDA=21.176
NC_035086.1	59858054	.	C	A	.	.	MAF_USDA=1.765
NC_035086.1	59858061	.	A	G	.	.	MAF_USDA=10.417
NC_035086.1	59858103	.	C	A	.	.	MAF_INRAE=8.333;MAF_USDA=4.167
NC_035086.1	59858122	.	A	G	.	.	MAF_INRAE=10.127;MAF_USDA=40.588
NC_035086.1	59858145	.	A	G	.	.	MAF_USDA=5.738
NC_035086.1	59858202	.	G	A	.	.	MAF_USDA=2.459
NC_035086.1	59858220	.	A	G	.	.	MAF_INRAE=9.494;MAF_USDA=42.941
NC_035086.1	59858249	.	A	C	.	.	MAF_USDA=4.098
NC_035086.1	59858319	.	A	T	.	.	MAF_USDA=1.176
NC_035086.1	59858320	.	A	T	.	.	MAF_USDA=1.176
NC_035086.1	59858505	.	G	A	.	.	MAF_USDA=3.279
NC_035086.1	59858619	.	C	T	.	.	MAF_USDA=2.459
NC_035086.1	59858660	.	G	T	.	.	MAF_USDA=15.574
NC_035086.1	59858699	.	G	C	.	.	MAF_USDA=4.918
NC_035086.1	59858717	.	T	G	.	.	MAF_USDA=4.918
NC_035086.1	59858751	.	G	C	.	.	MAF_INRAE=8.861;MAF_USDA=40.588
NC_035086.1	59858754	.	G	A	.	.	MAF_USDA=2.353
NC_035086.1	59858873	.	G	C	.	.	MAF_INRAE=8.861;MAF_USDA=13.529
NC_035086.1	59858882	.	G	A	.	.	MAF_INRAE=8.861;MAF_USDA=11.765
NC_035086.1	59858885	.	C	T	.	.	MAF_USDA=2.353
NC_035086.1	59858996	.	C	A	.	.	MAF_USDA=1.639
NC_035086.1	59859041	.	T	C	.	.	MAF_INRAE=1.667;MAF_USDA=7.377
NC_035086.1	59859108	.	C	G	.	.	MAF_USDA=2.353
NC_035086.1	59859173	.	C	T	.	.	MAF_USDA=2.459
NC_035086.1	59859239	.	C	T	.	.	MAF_INRAE=8.333;MAF_USDA=4.706
NC_035086.1	59859265	.	G	A	.	.	MAF_USDA=10.656
NC_035086.1	59859277	.	T	A	.	.	MAF_USDA=27.083
NC_035086.1	59859332	.	G	A	.	.	MAF_USDA=2.459
NC_035086.1	59859374	.	A	T	.	.	MAF_USDA=1.176
NC_035086.1	59859376	.	G	A	.	.	MAF_USDA=3.279
NC_035086.1	59859386	.	G	A	.	.	MAF_USDA=6.557
NC_035086.1	59859399	.	C	T	.	.	MAF_INRAE=10.127;MAF_USDA=35.882
NC_035086.1	59859602	.	A	T	.	.	MAF_USDA=1.639
NC_035086.1	59859614	.	T	A	.	.	MAF_USDA=13.115
NC_035086.1	59859647	.	G	T	.	.	MAF_USDA=11.475
NC_035086.1	59859654	.	G	T	.	.	MAF_INRAE=32.911;MAF_USDA=47.541
NC_035086.1	59859702	.	C	A	.	.	MAF_INRAE=10.526;MAF_USDA=7.647
NC_035086.1	59859887	.	C	T	.	.	MAF_USDA=4.237
NC_035086.1	59860374	.	A	G	.	.	MAF_INRAE=8.228;MAF_USDA=40.588
NC_035086.1	59860411	.	G	T	.	.	MAF_INRAE=7.595
NC_035086.1	59860492	.	T	G	.	.	MAF_INRAE=7.5;MAF_USDA=31.928
NC_035086.1	59860508	.	G	A	.	.	MAF_USDA=9.836
NC_035086.1	59860544	.	T	G	.	.	MAF_USDA=4.167
NC_035086.1	59860545	.	A	G	.	.	MAF_USDA=4.167
NC_035086.1	59860546	.	G	T	.	.	MAF_USDA=4.167
NC_035086.1	59860654	.	C	A	.	.	MAF_INRAE=8.861;MAF_USDA=25.882
NC_035086.1	59860655	.	A	C	.	.	MAF_INRAE=8.333;MAF_USDA=6.471
NC_035086.1	59860657	.	A	T	.	.	MAF_INRAE=8.333;MAF_USDA=29.167
NC_035086.1	59860669	.	C	T	.	.	MAF_USDA=10.0
NC_035086.1	59860698	.	A	C	.	.	MAF_USDA=1.639
NC_035086.1	59860699	.	G	A	.	.	MAF_USDA=4.167
NC_035086.1	59860832	.	G	A	.	.	MAF_INRAE=10.526;MAF_USDA=34.524
NC_035086.1	59860858	.	C	A	.	.	MAF_INRAE=44.937;MAF_USDA=17.647
NC_035086.1	59860890	.	C	A	.	.	MAF_USDA=6.557
NC_035086.1	59860908	.	G	T	.	.	MAF_INRAE=23.418;MAF_USDA=5.882
NC_035086.1	59861192	.	C	A	.	.	MAF_USDA=3.39
NC_035086.1	59861272	.	C	A	.	.	MAF_INRAE=10.526;MAF_USDA=7.059
NC_035086.1	59861273	.	A	T	.	.	MAF_USDA=7.059
NC_035086.1	59861293	.	T	G	.	.	MAF_INRAE=32.911;MAF_USDA=45.882
NC_035086.1	59861306	.	G	A	.	.	MAF_USDA=4.098
NC_035086.1	59861338	.	C	A	.	.	MAF_USDA=9.412
NC_035086.1	59861388	.	A	C	.	.	MAF_INRAE=32.911;MAF_USDA=31.25
NC_035086.1	59861406	.	A	G	.	.	MAF_INRAE=32.911;MAF_USDA=31.25
NC_035086.1	59861472	.	G	A	.	.	MAF_USDA=4.706
NC_035086.1	59861475	.	A	T	.	.	MAF_INRAE=9.494;MAF_USDA=7.377
NC_035086.1	59861566	.	G	T	.	.	MAF_USDA=1.639
NC_035086.1	59861572	.	C	T	.	.	MAF_USDA=3.279
NC_035086.1	59861627	.	C	T	.	.	MAF_INRAE=1.667;MAF_USDA=5.738
NC_035086.1	59861630	.	C	T	.	.	MAF_INRAE=1.667;MAF_USDA=6.557
NC_035086.1	59861638	.	G	C	.	.	MAF_USDA=4.706
NC_035086.1	59861643	.	A	T	.	.	MAF_USDA=4.706
NC_035086.1	59861698	.	T	G	.	.	MAF_USDA=1.639
NC_035086.1	59861710	.	C	T	.	.	MAF_USDA=12.353
NC_035086.1	59861711	.	G	A	.	.	MAF_INRAE=32.278;MAF_USDA=35.882
NC_035086.1	59861716	.	T	C	.	.	MAF_INRAE=32.278;MAF_USDA=46.471
NC_035086.1	59861722	.	A	G	.	.	MAF_INRAE=32.278;MAF_USDA=35.882
NC_035086.1	59861738	.	C	T	.	.	MAF_INRAE=8.333;MAF_USDA=4.706
NC_035086.1	59861744	.	C	G	.	.	MAF_INRAE=32.278;MAF_USDA=46.471
NC_035086.1	59861750	.	A	G	.	.	MAF_INRAE=8.333;MAF_USDA=4.706
NC_035086.1	59861900	.	T	G	.	.	MAF_USDA=10.588
NC_035086.1	59861917	.	A	T	.	.	MAF_INRAE=20.886;MAF_USDA=7.647
NC_035086.1	59861918	.	T	C	.	.	MAF_INRAE=24.167;MAF_USDA=8.333
NC_035086.1	59861936	.	A	G	.	.	MAF_INRAE=19.62;MAF_USDA=6.548
NC_035086.1	59861939	.	C	G	.	.	MAF_INRAE=22.5;MAF_USDA=8.333
NC_035086.1	59861949	.	G	A	.	.	MAF_INRAE=10.526;MAF_USDA=7.647
NC_035086.1	59861950	.	C	T	.	.	MAF_INRAE=8.333;MAF_USDA=27.059
NC_035086.1	59861956	.	G	A	.	.	MAF_INRAE=19.62;MAF_USDA=5.294
NC_035086.1	59861969	.	T	G	.	.	MAF_INRAE=8.333;MAF_USDA=5.294
NC_035086.1	59862021	.	G	A	.	.	MAF_USDA=7.059
NC_035086.1	59862029	.	T	G	.	.	MAF_INRAE=30.38;MAF_USDA=34.118
NC_035086.1	59862094	.	G	A	.	.	MAF_INRAE=32.911;MAF_USDA=35.294
NC_035086.1	59862123	.	A	G	.	.	MAF_INRAE=32.911;MAF_USDA=35.882
NC_035086.1	59862164	.	G	A	.	.	MAF_INRAE=23.418;MAF_USDA=8.824
NC_035086.1	59862236	.	C	A	.	.	MAF_USDA=4.098
NC_035086.1	59862321	.	A	T	.	.	MAF_INRAE=32.911;MAF_USDA=47.059
NC_035086.1	59862350	.	A	T	.	.	MAF_USDA=9.836
NC_035086.1	59862373	.	C	A	.	.	MAF_USDA=9.836
NC_035086.1	59862505	.	G	A	.	.	MAF_INRAE=1.667;MAF_USDA=4.918
NC_035086.1	59862555	.	C	G	.	.	MAF_INRAE=32.911
NC_035086.1	59862574	.	C	T	.	.	MAF_INRAE=10.127;MAF_USDA=12.353
NC_035086.1	59862642	.	A	T	.	.	MAF_INRAE=32.911;MAF_USDA=47.059
NC_035086.1	59862694	.	T	G	.	.	MAF_INRAE=8.861;MAF_USDA=29.412
NC_035086.1	59862717	.	C	T	.	.	MAF_INRAE=10.127;MAF_USDA=8.197
NC_035086.1	59862724	.	C	T	.	.	MAF_USDA=1.639
NC_035086.1	59862730	.	T	G	.	.	MAF_INRAE=8.861;MAF_USDA=40.588
NC_035086.1	59862753	.	C	A	.	.	MAF_USDA=9.412
NC_035086.1	59862760	.	C	T	.	.	MAF_USDA=4.918
NC_035086.1	59862840	.	T	C	.	.	MAF_INRAE=2.632;MAF_USDA=8.235
NC_035086.1	59862849	.	C	A	.	.	MAF_INRAE=10.759;MAF_USDA=33.333
NC_035086.1	59862880	.	C	G	.	.	MAF_USDA=9.016
NC_035086.1	59862963	.	T	C	.	.	MAF_USDA=10.0
NC_035086.1	59863049	.	C	T	.	.	MAF_USDA=1.639
NC_035086.1	59863153	.	C	T	.	.	MAF_INRAE=10.0;MAF_USDA=33.333
NC_035086.1	59863175	.	A	G	.	.	MAF_USDA=1.639
NC_035086.1	59863183	.	AGACTATCGATACCGACAGAATG	AGACTATCGATACCGACAGAATA	.	.	MAF_USDA=22.917
NC_035086.1	59863205	.	G	A	.	.	MAF_INRAE=8.861
NC_035086.1	59863215	.	C	A	.	.	MAF_INRAE=1.667;MAF_USDA=9.016
NC_035086.1	59863224	.	T	G	.	.	MAF_USDA=9.836
NC_035086.1	59863274	.	A	G	.	.	MAF_USDA=2.459
NC_035086.1	59863294	.	T	C	.	.	MAF_USDA=4.167
NC_035086.1	59863301	.	C	A	.	.	MAF_USDA=1.639
NC_035086.1	59863310	.	G	T	.	.	MAF_USDA=2.459
NC_035086.1	59863333	.	T	A	.	.	MAF_USDA=3.529
NC_035086.1	59863381	.	G	T	.	.	MAF_INRAE=8.333;MAF_USDA=5.738
NC_035086.1	59863413	.	G	A	.	.	MAF_INRAE=8.861;MAF_USDA=41.765
NC_035086.1	59863425	.	G	C	.	.	MAF_USDA=3.529
NC_035086.1	59863432	.	T	C	.	.	MAF_USDA=3.279
NC_035086.1	59863452	.	A	G	.	.	MAF_INRAE=8.861;MAF_USDA=40.588
NC_035086.1	59863464	.	T	C	.	.	MAF_INRAE=1.667;MAF_USDA=7.377
NC_035086.1	59863467	.	T	A	.	.	MAF_INRAE=10.127;MAF_USDA=36.471
NC_035086.1	59863539	.	T	A	.	.	MAF_USDA=12.941
NC_035086.1	59863598	.	G	T	.	.	MAF_USDA=3.279
NC_035086.1	59863708	.	G	T	.	.	MAF_USDA=10.588
NC_035086.1	59863787	.	A	C	.	.	MAF_USDA=11.176
NC_035086.1	59863790	.	A	C	.	.	MAF_USDA=11.765
NC_035086.1	59863800	.	T	C	.	.	MAF_USDA=1.639
NC_035086.1	59863899	.	T	A	.	.	MAF_USDA=2.459
NC_035086.1	59863932	.	C	T	.	.	MAF_USDA=1.639
NC_035086.1	59863939	.	A	C	.	.	MAF_INRAE=8.861;MAF_USDA=40.0
NC_035086.1	59864023	.	T	C	.	.	MAF_USDA=9.016
NC_035086.1	59864029	.	T	C	.	.	MAF_USDA=6.557
NC_035086.1	59864140	.	T	G	.	.	MAF_USDA=3.279
NC_035086.1	59864181	.	A	T	.	.	MAF_INRAE=1.667;MAF_USDA=7.377
NC_035086.1	59864219	.	G	A	.	.	MAF_USDA=2.459
NC_035086.1	59864220	.	G	T	.	.	MAF_INRAE=8.861;MAF_USDA=28.824
NC_035086.1	59864319	.	C	G	.	.	MAF_USDA=2.459
NC_035086.1	59864503	.	C	T	.	.	MAF_USDA=1.724
NC_035086.1	59864528	.	A	G	.	.	MAF_USDA=2.083
NC_035086.1	59864626	.	T	G	.	.	MAF_USDA=1.639
NC_035086.1	59864712	.	T	C	.	.	MAF_USDA=1.639
NC_035086.1	59864733	.	G	A	.	.	MAF_USDA=3.529
NC_035086.1	59864798	.	A	T	.	.	MAF_USDA=2.459
NC_035086.1	59864799	.	T	A	.	.	MAF_USDA=2.459
NC_035086.1	59864804	.	A	G	.	.	MAF_USDA=1.639
NC_035086.1	59864816	.	C	T	.	.	MAF_USDA=2.083
NC_035086.1	59864850	.	C	T	.	.	MAF_INRAE=1.667;MAF_USDA=4.118
NC_035086.1	59864930	.	A	C	.	.	MAF_USDA=1.639
NC_035086.1	59864936	.	C	A	.	.	MAF_USDA=5.882
NC_035086.1	59864987	.	T	A	.	.	MAF_USDA=11.176
NC_035086.1	59864988	.	C	T	.	.	MAF_USDA=11.176
NC_035086.1	59864989	.	C	A	.	.	MAF_USDA=11.176
NC_035086.1	59865007	.	G	C	.	.	MAF_USDA=3.279
NC_035086.1	59865038	.	A	C	.	.	MAF_INRAE=8.861;MAF_USDA=32.738
NC_035086.1	59865150	.	T	A	.	.	MAF_USDA=4.31
NC_035086.1	59865157	.	C	T	.	.	MAF_USDA=2.586
NC_035086.1	59865225	.	T	C	.	.	MAF_USDA=12.195
NC_035086.1	59865235	.	A	C	.	.	MAF_USDA=2.174
NC_035086.1	59865343	.	A	G	.	.	MAF_INRAE=8.861;MAF_USDA=30.0
NC_035086.1	59865489	.	T	C	.	.	MAF_USDA=4.098
NC_035086.1	59865506	.	A	T	.	.	MAF_USDA=4.706
NC_035086.1	59865515	.	G	T	.	.	MAF_USDA=12.353
NC_035086.1	59865596	.	T	C	.	.	MAF_INRAE=8.861;MAF_USDA=30.0
NC_035086.1	59865629	.	G	A	.	.	MAF_INRAE=8.861
NC_035086.1	59865642	.	C	T	.	.	MAF_USDA=4.098
NC_035086.1	59865647	.	A	C	.	.	MAF_USDA=12.353
NC_035086.1	59865686	.	A	C	.	.	MAF_USDA=4.918
NC_035086.1	59865828	.	A	C	.	.	MAF_USDA=2.083
NC_035086.1	59865832	.	T	G	.	.	MAF_INRAE=15.19;MAF_USDA=2.941
NC_035086.1	59865888	.	G	T	.	.	MAF_USDA=3.529
NC_035086.1	59865969	.	A	G	.	.	MAF_USDA=22.353
NC_035086.1	59866034	.	G	C	.	.	MAF_INRAE=1.667;MAF_USDA=4.918
NC_035086.1	59866317	.	C	A	.	.	MAF_USDA=2.083
NC_035086.1	59866366	.	G	A	.	.	MAF_INRAE=37.342;MAF_USDA=6.471
NC_035086.1	59866403	.	T	C	.	.	MAF_USDA=4.098
NC_035086.1	59866420	.	T	G	.	.	MAF_INRAE=17.089;MAF_USDA=35.417
NC_035086.1	59866428	.	C	T	.	.	MAF_USDA=17.647
NC_035086.1	59866467	.	T	A	.	.	MAF_USDA=5.738
NC_035086.1	59866605	.	C	A	.	.	MAF_INRAE=10.127;MAF_USDA=9.016
NC_035086.1	59866789	.	C	T	.	.	MAF_INRAE=24.051;MAF_USDA=5.294
NC_035086.1	59866985	.	C	A	.	.	MAF_USDA=17.059
NC_035086.1	59867030	.	T	C	.	.	MAF_USDA=17.647
NC_035086.1	59867056	.	C	T	.	.	MAF_USDA=1.639
NC_035086.1	59867071	.	C	T	.	.	MAF_USDA=4.706
NC_035086.1	59867090	.	A	C	.	.	MAF_USDA=1.639
NC_035086.1	59867118	.	A	G	.	.	MAF_USDA=2.083
NC_035086.1	59867120	.	C	T	.	.	MAF_USDA=13.115
NC_035086.1	59867171	.	A	G	.	.	MAF_USDA=17.059
NC_035086.1	59867307	.	C	T	.	.	MAF_USDA=2.459
NC_035086.1	59867323	.	A	G	.	.	MAF_INRAE=1.667;MAF_USDA=7.377
NC_035086.1	59867481	.	T	C	.	.	MAF_USDA=15.294
NC_035086.1	59867640	.	G	C	.	.	MAF_INRAE=8.333;MAF_USDA=4.918
NC_035086.1	59867655	.	T	C	.	.	MAF_INRAE=10.526;MAF_USDA=6.471
NC_035086.1	59867656	.	C	T	.	.	MAF_INRAE=10.127;MAF_USDA=9.016
NC_035086.1	59867685	.	T	A	.	.	MAF_USDA=1.639
NC_035086.1	59867694	.	A	T	.	.	MAF_USDA=14.754
NC_035086.1	59867736	.	G	T	.	.	MAF_USDA=16.393
NC_035086.1	59867775	.	A	C	.	.	MAF_USDA=4.098
NC_035086.1	59867847	.	C	A	.	.	MAF_INRAE=10.127;MAF_USDA=22.917
NC_035086.1	59867992	.	A	C	.	.	MAF_INRAE=3.797;MAF_USDA=32.941
NC_035086.1	59868079	.	A	T	.	.	MAF_USDA=5.882
NC_035086.1	59868082	.	T	C	.	.	MAF_USDA=10.0
NC_035086.1	59868115	.	A	T	.	.	MAF_USDA=1.639
NC_035086.1	59868198	.	C	A	.	.	MAF_USDA=4.706
NC_035086.1	59868207	.	T	A	.	.	MAF_INRAE=29.114;MAF_USDA=11.176
NC_035086.1	59868230	.	A	G	.	.	MAF_INRAE=1.667;MAF_USDA=5.882
NC_035086.1	59868278	.	G	T	.	.	MAF_USDA=1.639
NC_035086.1	59868302	.	A	C	.	.	MAF_INRAE=10.127;MAF_USDA=8.197
NC_035086.1	59868307	.	G	T	.	.	MAF_USDA=2.941
NC_035086.1	59868312	.	T	G	.	.	MAF_INRAE=1.667
NC_035086.1	59868314	.	C	T	.	.	MAF_INRAE=1.667
NC_035086.1	59868324	.	G	A	.	.	MAF_INRAE=1.667
NC_035086.1	59868334	.	C	G	.	.	MAF_INRAE=1.667
NC_035086.1	59868399	.	T	G	.	.	MAF_INRAE=42.405;MAF_USDA=43.529
NC_035086.1	59868427	.	T	G	.	.	MAF_USDA=1.639
NC_035086.1	59868428	.	T	G	.	.	MAF_INRAE=10.127;MAF_USDA=31.148
NC_035086.1	59868543	.	T	C	.	.	MAF_USDA=1.639
NC_035086.1	59868564	.	G	A	.	.	MAF_USDA=2.459
NC_035086.1	59868577	.	A	T	.	.	MAF_INRAE=10.526;MAF_USDA=6.471
NC_035086.1	59868601	.	G	A	.	.	MAF_USDA=12.353
NC_035086.1	59868643	.	G	C	.	.	MAF_INRAE=37.975;MAF_USDA=12.353
NC_035086.1	59868701	.	A	C	.	.	MAF_INRAE=1.667;MAF_USDA=13.115
NC_035086.1	59868736	.	G	A	.	.	MAF_INRAE=8.333;MAF_USDA=4.706
NC_035086.1	59868738	.	G	T	.	.	MAF_USDA=7.377
NC_035086.1	59868748	.	G	A	.	.	MAF_INRAE=46.203;MAF_USDA=43.529
NC_035086.1	59868761	.	T	C	.	.	MAF_INRAE=1.667;MAF_USDA=11.475
NC_035086.1	59868827	.	A	G	.	.	MAF_INRAE=9.167;MAF_USDA=11.765
NC_035086.1	59868905	.	C	T	.	.	MAF_INRAE=1.667;MAF_USDA=11.475
NC_035086.1	59868922	.	C	T	.	.	MAF_INRAE=29.747;MAF_USDA=25.882
NC_035086.1	59868943	.	G	A	.	.	MAF_USDA=2.459
NC_035086.1	59869064	.	A	T	.	.	MAF_USDA=1.639
NC_035086.1	59869103	.	C	G	.	.	MAF_INRAE=8.333;MAF_USDA=30.0
NC_035086.1	59869105	.	G	A	.	.	MAF_USDA=2.459
NC_035086.1	59869134	.	G	T	.	.	MAF_USDA=1.639
NC_035086.1	59869213	.	C	T	.	.	MAF_USDA=1.639
NC_035086.1	59869218	.	T	C	.	.	MAF_USDA=7.059
NC_035086.1	59869246	.	G	A	.	.	MAF_USDA=5.738
NC_035086.1	59869249	.	A	C	.	.	MAF_USDA=4.167
NC_035086.1	59869279	.	C	T	.	.	MAF_INRAE=32.278;MAF_USDA=39.412
NC_035086.1	59869332	.	C	T	.	.	MAF_USDA=18.75
NC_035086.1	59869355	.	T	G	.	.	MAF_USDA=2.459
NC_035086.1	59869639	.	G	A	.	.	MAF_USDA=4.098
NC_035086.1	59869699	.	G	A	.	.	MAF_INRAE=10.0;MAF_USDA=45.294
NC_035086.1	59869933	.	G	T	.	.	MAF_INRAE=10.0;MAF_USDA=45.882
NC_035086.1	59870006	.	T	C	.	.	MAF_INRAE=8.333;MAF_USDA=4.706
NC_035086.1	59870021	.	C	T	.	.	MAF_USDA=2.459
NC_035086.1	59870081	.	C	T	.	.	MAF_USDA=4.167
NC_035086.1	59870179	.	A	G	.	.	MAF_INRAE=30.38;MAF_USDA=41.765
NC_035086.1	59870197	.	C	T	.	.	MAF_USDA=9.836
NC_035086.1	59870213	.	T	G	.	.	MAF_INRAE=24.051;MAF_USDA=14.706
NC_035086.1	59870238	.	G	C	.	.	MAF_INRAE=38.608;MAF_USDA=30.0
NC_035086.1	59870242	.	A	T	.	.	MAF_USDA=2.459
NC_035086.1	59870244	.	T	G	.	.	MAF_USDA=2.941
NC_035086.1	59870278	.	G	A	.	.	MAF_INRAE=24.051;MAF_USDA=6.471
NC_035086.1	59870310	.	A	G	.	.	MAF_INRAE=38.608;MAF_USDA=36.471
NC_035086.1	59870318	.	A	C	.	.	MAF_USDA=4.098
NC_035086.1	59870345	.	T	A	.	.	MAF_INRAE=39.241;MAF_USDA=44.118
NC_035086.1	59870427	.	A	C	.	.	MAF_INRAE=25.949;MAF_USDA=16.471
NC_035086.1	59870448	.	G	A	.	.	MAF_INRAE=42.105
NC_035086.1	59870453	.	A	T	.	.	MAF_INRAE=36.076;MAF_USDA=48.193
NC_035086.1	59870494	.	G	C	.	.	MAF_INRAE=33.544;MAF_USDA=8.333
NC_035086.1	59870526	.	A	T	.	.	MAF_USDA=4.098
NC_035086.1	59870558	.	C	T	.	.	MAF_USDA=2.083
NC_035086.1	59870559	.	G	A	.	.	MAF_INRAE=46.203;MAF_USDA=39.412
NC_035086.1	59870574	.	A	C	.	.	MAF_INRAE=24.051;MAF_USDA=5.882
NC_035086.1	59870601	.	C	T	.	.	MAF_USDA=9.016
NC_035086.1	59870623	.	A	T	.	.	MAF_INRAE=10.127;MAF_USDA=9.412
NC_035086.1	59870653	.	C	T	.	.	MAF_INRAE=8.333;MAF_USDA=2.353
NC_035086.1	59870797	.	G	A	.	.	MAF_USDA=5.952
NC_035086.1	59870832	.	T	G	.	.	MAF_INRAE=31.013;MAF_USDA=31.765
NC_035086.1	59870863	.	G	A	.	.	MAF_INRAE=31.013;MAF_USDA=37.647
NC_035086.1	59870876	.	A	T	.	.	MAF_INRAE=31.013;MAF_USDA=36.471
NC_035086.1	59870884	.	G	A	.	.	MAF_INRAE=31.579;MAF_USDA=31.148
NC_035086.1	59870914	.	A	C	.	.	MAF_INRAE=31.013;MAF_USDA=36.471
NC_035086.1	59870917	.	C	T	.	.	MAF_INRAE=30.833;MAF_USDA=36.471
NC_035086.1	59870957	.	A	C	.	.	MAF_INRAE=1.667;MAF_USDA=5.738
NC_035086.1	59870960	.	G	A	.	.	MAF_USDA=1.639
NC_035086.1	59870966	.	A	G	.	.	MAF_INRAE=31.013;MAF_USDA=36.471
NC_035086.1	59871060	.	G	A	.	.	MAF_INRAE=19.62;MAF_USDA=17.647
NC_035086.1	59871080	.	T	A	.	.	MAF_USDA=2.083
NC_035086.1	59871138	.	C	T	.	.	MAF_USDA=4.918
NC_035086.1	59871141	.	G	A	.	.	MAF_USDA=4.098
NC_035086.1	59871159	.	G	T	.	.	MAF_INRAE=7.5;MAF_USDA=5.294
NC_035086.1	59871212	.	A	G	.	.	MAF_INRAE=24.684;MAF_USDA=12.353
NC_035086.1	59871219	.	C	A	.	.	MAF_USDA=4.098
NC_035086.1	59871233	.	G	A	.	.	MAF_USDA=2.353
NC_035086.1	59871316	.	C	T	.	.	MAF_USDA=5.738
NC_035086.1	59871338	.	C	A	.	.	MAF_USDA=6.557
NC_035086.1	59871381	.	G	A	.	.	MAF_USDA=1.639
NC_035086.1	59871426	.	A	C	.	.	MAF_USDA=12.5
NC_035086.1	59871436	.	G	T	.	.	MAF_USDA=3.279
NC_035086.1	59871449	.	A	G	.	.	MAF_INRAE=25.316;MAF_USDA=11.176
NC_035086.1	59871529	.	A	T	.	.	MAF_INRAE=10.759;MAF_USDA=5.738
NC_035086.1	59871572	.	A	T	.	.	MAF_INRAE=50.0;MAF_USDA=38.824
NC_035086.1	59871585	.	G	T	.	.	MAF_USDA=4.098
NC_035086.1	59871709	.	A	T	.	.	MAF_USDA=2.459
NC_035086.1	59871721	.	G	A	.	.	MAF_USDA=9.016
NC_035086.1	59871736	.	T	A	.	.	MAF_INRAE=25.833
NC_035086.1	59871787	.	T	C	.	.	MAF_USDA=47.059
NC_035086.1	59871815	.	A	C	.	.	MAF_INRAE=24.684;MAF_USDA=11.765
NC_035086.1	59871877	.	C	T	.	.	MAF_USDA=5.738
NC_035086.1	59872007	.	A	C	.	.	MAF_INRAE=10.127;MAF_USDA=9.016
NC_035086.1	59872042	.	T	A	.	.	MAF_USDA=14.583
NC_035086.1	59872114	.	C	A	.	.	MAF_INRAE=36.076;MAF_USDA=45.882
NC_035086.1	59872136	.	C	A	.	.	MAF_INRAE=36.076;MAF_USDA=47.024
NC_035086.1	59872172	.	T	C	.	.	MAF_INRAE=1.667;MAF_USDA=8.197
NC_035086.1	59872204	.	C	T	.	.	MAF_INRAE=43.038;MAF_USDA=31.765
NC_035086.1	59872254	.	A	G	.	.	MAF_INRAE=8.333;MAF_USDA=8.824
NC_035086.1	59872336	.	G	A	.	.	MAF_INRAE=24.684;MAF_USDA=5.294
NC_035086.1	59872372	.	T	C	.	.	MAF_INRAE=44.304;MAF_USDA=46.471
NC_035086.1	59872390	.	A	G	.	.	MAF_INRAE=37.975;MAF_USDA=21.765
NC_035086.1	59872592	.	C	T	.	.	MAF_USDA=14.583
NC_035086.1	59872599	.	G	T	.	.	MAF_USDA=2.459
NC_035086.1	59872641	.	A	T	.	.	MAF_USDA=3.279
NC_035086.1	59872642	.	C	T	.	.	MAF_USDA=6.557
NC_035086.1	59872856	.	G	A	.	.	MAF_USDA=1.765
NC_035086.1	59872871	.	T	A	.	.	MAF_INRAE=19.62;MAF_USDA=17.647
NC_035086.1	59873091	.	C	T	.	.	MAF_USDA=1.765
NC_035086.1	59873157	.	C	A	.	.	MAF_INRAE=31.013;MAF_USDA=21.176
NC_035086.1	59873421	.	C	G	.	.	MAF_INRAE=10.127;MAF_USDA=5.738
NC_035086.1	59873570	.	G	T	.	.	MAF_USDA=4.098
NC_035086.1	59873763	.	G	A	.	.	MAF_INRAE=1.667;MAF_USDA=9.016
NC_035086.1	59873793	.	A	G	.	.	MAF_INRAE=38.608;MAF_USDA=42.353
NC_035086.1	59873971	.	G	T	.	.	MAF_INRAE=42.405;MAF_USDA=38.235
NC_035086.1	59874079	.	C	A	.	.	MAF_INRAE=24.684;MAF_USDA=10.843
NC_035086.1	59874085	.	C	T	.	.	MAF_INRAE=25.949;MAF_USDA=36.145
NC_035086.1	59874087	.	T	C	.	.	MAF_INRAE=41.667;MAF_USDA=48.193
NC_035086.1	59874121	.	G	T	.	.	MAF_INRAE=24.684;MAF_USDA=11.446
NC_035086.1	59874129	.	C	T	.	.	MAF_INRAE=10.127;MAF_USDA=5.932
NC_035086.1	59874153	.	T	C	.	.	MAF_INRAE=24.051;MAF_USDA=9.639
NC_035086.1	59874156	.	G	A	.	.	MAF_INRAE=28.333;MAF_USDA=9.639
NC_035086.1	59874227	.	A	G	.	.	MAF_USDA=4.098
NC_035086.1	59874288	.	G	T	.	.	MAF_USDA=4.098
NC_035086.1	59874334	.	G	A	.	.	MAF_INRAE=1.667;MAF_USDA=30.0
NC_035086.1	59874359	.	C	A	.	.	MAF_INRAE=15.789;MAF_USDA=2.941
NC_035086.1	59874411	.	A	C	.	.	MAF_USDA=1.765
NC_035086.1	59874438	.	T	C	.	.	MAF_INRAE=1.667;MAF_USDA=10.0
NC_035086.1	59874484	.	G	T	.	.	MAF_INRAE=9.167;MAF_USDA=12.941
NC_035086.1	59874514	.	G	T	.	.	MAF_INRAE=8.333;MAF_USDA=25.294
NC_035086.1	59874540	.	A	G	.	.	MAF_INRAE=44.304;MAF_USDA=28.235
NC_035086.1	59874553	.	T	C	.	.	MAF_USDA=2.459
NC_035086.1	59874592	.	G	A	.	.	MAF_USDA=4.098
NC_035086.1	59874601	.	A	T	.	.	MAF_USDA=16.393
NC_035086.1	59874626	.	T	A	.	.	MAF_INRAE=10.759
NC_035086.1	59874631	.	T	G	.	.	MAF_USDA=5.882
NC_035086.1	59874641	.	G	T	.	.	MAF_INRAE=25.949;MAF_USDA=34.118
NC_035086.1	59874648	.	T	C	.	.	MAF_INRAE=48.734;MAF_USDA=47.647
NC_035086.1	59874704	.	G	A	.	.	MAF_USDA=4.098
NC_035086.1	59874727	.	C	T	.	.	MAF_USDA=12.5
NC_035086.1	59874780	.	A	C	.	.	MAF_INRAE=8.333;MAF_USDA=4.118
NC_035086.1	59874839	.	C	A	.	.	MAF_USDA=7.377
NC_035086.1	59874856	.	C	G	.	.	MAF_USDA=3.279
NC_035086.1	59874882	.	A	T	.	.	MAF_USDA=15.882
NC_035086.1	59874883	.	A	G	.	.	MAF_USDA=15.574
NC_035086.1	59874909	.	G	A	.	.	MAF_USDA=15.294
NC_035086.1	59874945	.	A	T	.	.	MAF_USDA=7.059
NC_035086.1	59874953	.	C	G	.	.	MAF_INRAE=10.0
NC_035086.1	59875020	.	T	C	.	.	MAF_USDA=2.941
NC_035086.1	59875035	.	G	A	.	.	MAF_INRAE=48.101;MAF_USDA=12.353
NC_035086.1	59875083	.	A	T	.	.	MAF_USDA=5.882
NC_035086.1	59875089	.	A	G	.	.	MAF_USDA=7.647
NC_035086.1	59875105	.	T	C	.	.	MAF_USDA=3.279
NC_035086.1	59875188	.	T	C	.	.	MAF_USDA=4.098
NC_035086.1	59875211	.	G	A	.	.	MAF_INRAE=9.167;MAF_USDA=2.353
NC_035086.1	59875218	.	C	T	.	.	MAF_USDA=2.459
NC_035086.1	59875223	.	G	T	.	.	MAF_USDA=1.639
NC_035086.1	59875322	.	C	T	.	.	MAF_USDA=1.639
NC_035086.1	59875457	.	T	A	.	.	MAF_INRAE=8.333;MAF_USDA=8.235
NC_035086.1	59875472	.	C	T	.	.	MAF_USDA=3.279
NC_035086.1	59875654	.	G	A	.	.	MAF_USDA=7.647
NC_035086.1	59875655	.	G	T	.	.	MAF_USDA=7.647
NC_035086.1	59875665	.	T	G	.	.	MAF_USDA=15.294
NC_035086.1	59875680	.	C	A	.	.	MAF_USDA=15.882
NC_035086.1	59875790	.	T	C	.	.	MAF_INRAE=47.468;MAF_USDA=15.294
NC_035086.1	59875826	.	G	T	.	.	MAF_INRAE=48.101;MAF_USDA=38.824
NC_035086.1	59875827	.	G	A	.	.	MAF_INRAE=37.975;MAF_USDA=7.647
NC_035086.1	59875832	.	A	C	.	.	MAF_INRAE=37.975;MAF_USDA=7.059
NC_035086.1	59875884	.	C	A	.	.	MAF_USDA=10.656
NC_035086.1	59875946	.	A	G	.	.	MAF_USDA=1.639
NC_035086.1	59876315	.	C	T	.	.	MAF_USDA=2.353
NC_035086.1	59876358	.	A	T	.	.	MAF_USDA=4.918
NC_035086.1	59876409	.	G	T	.	.	MAF_USDA=2.459
NC_035086.1	59876415	.	G	A	.	.	MAF_USDA=1.639
NC_035086.1	59876444	.	C	T	.	.	MAF_USDA=1.765
NC_035086.1	59876464	.	C	T	.	.	MAF_USDA=4.098
NC_035086.1	59876536	.	C	T	.	.	MAF_USDA=1.765
NC_035086.1	59876609	.	C	T	.	.	MAF_INRAE=25.316;MAF_USDA=9.412
NC_035086.1	59876682	.	C	T	.	.	MAF_USDA=4.706
NC_035086.1	59876685	.	C	A	.	.	MAF_USDA=1.639
NC_035086.1	59876725	.	C	A	.	.	MAF_USDA=4.098
NC_035086.1	59876912	.	C	T	.	.	MAF_INRAE=37.975;MAF_USDA=5.882
NC_035086.1	59876913	.	A	G	.	.	MAF_USDA=11.765
NC_035086.1	59876933	.	A	G	.	.	MAF_USDA=4.098
NC_035086.1	59877055	.	A	T	.	.	MAF_USDA=2.459
NC_035086.1	59877087	.	A	G	.	.	MAF_USDA=4.167
NC_035086.1	59877108	.	G	A	.	.	MAF_INRAE=8.333;MAF_USDA=2.459
NC_035086.1	59877141	.	A	G	.	.	MAF_USDA=4.098
NC_035086.1	59877167	.	T	G	.	.	MAF_USDA=8.197
NC_035086.1	59877192	.	G	A	.	.	MAF_USDA=1.639
NC_035086.1	59877414	.	T	G	.	.	MAF_USDA=4.098
NC_035086.1	59877459	.	A	T	.	.	MAF_USDA=4.706
NC_035086.1	59877475	.	C	G	.	.	MAF_USDA=3.279
NC_035086.1	59877577	.	C	A	.	.	MAF_INRAE=1.667;MAF_USDA=8.197
NC_035086.1	59877638	.	G	A	.	.	MAF_USDA=6.557
NC_035086.1	59877841	.	G	C	.	.	MAF_USDA=2.459
NC_035086.1	59877882	.	A	G	.	.	MAF_USDA=2.459
NC_035086.1	59877909	.	C	T	.	.	MAF_INRAE=37.975;MAF_USDA=6.471
NC_035086.1	59877945	.	G	A	.	.	MAF_USDA=4.098
NC_035086.1	59877952	.	G	A	.	.	MAF_USDA=3.279
NC_035086.1	59877964	.	A	T	.	.	MAF_USDA=3.279
NC_035086.1	59878161	.	A	C	.	.	MAF_USDA=4.098
NC_035086.1	59878203	.	G	A	.	.	MAF_USDA=4.098
NC_035086.1	59878229	.	G	A	.	.	MAF_USDA=1.639
NC_035086.1	59878854	.	G	T	.	.	MAF_USDA=4.118
NC_035086.1	59878857	.	A	G	.	.	MAF_USDA=2.083
NC_035086.1	59878858	.	C	G	.	.	MAF_USDA=4.118
NC_035086.1	59878876	.	G	A	.	.	MAF_USDA=4.706
NC_035086.1	59878887	.	A	G	.	.	MAF_USDA=4.118
NC_035086.1	59878903	.	C	A	.	.	MAF_USDA=1.639
NC_035086.1	59878907	.	T	A	.	.	MAF_USDA=2.459
NC_035086.1	59878908	.	T	G	.	.	MAF_USDA=1.639
NC_035086.1	59878916	.	G	T	.	.	MAF_USDA=2.459
NC_035086.1	59878929	.	T	A	.	.	MAF_INRAE=31.013;MAF_USDA=15.882
NC_035086.1	59878939	.	T	G	.	.	MAF_USDA=15.882
NC_035086.1	59878992	.	A	G	.	.	MAF_INRAE=47.468;MAF_USDA=28.824
NC_035086.1	59879008	.	G	T	.	.	MAF_USDA=2.976
NC_035086.1	59879083	.	A	G	.	.	MAF_USDA=22.353
NC_035086.1	59879089	.	T	A	.	.	MAF_USDA=1.639
NC_035086.1	59879140	.	A	G	.	.	MAF_INRAE=21.667;MAF_USDA=20.588
NC_035086.1	59879157	.	G	A	.	.	MAF_INRAE=21.667;MAF_USDA=21.765
NC_035086.1	59879228	.	C	A	.	.	MAF_USDA=2.941
NC_035086.1	59879229	.	C	A	.	.	MAF_USDA=3.279
NC_035086.1	59879230	.	G	A	.	.	MAF_INRAE=21.667;MAF_USDA=24.706
NC_035086.1	59879240	.	G	C	.	.	MAF_INRAE=8.333;MAF_USDA=7.059
NC_035086.1	59879273	.	C	T	.	.	MAF_USDA=1.639
NC_035086.1	59879294	.	A	C	.	.	MAF_INRAE=21.667;MAF_USDA=24.706
NC_035086.1	59879312	.	C	T	.	.	MAF_INRAE=21.667;MAF_USDA=18.235
NC_035086.1	59879321	.	G	A	.	.	MAF_USDA=1.176
NC_035086.1	59879353	.	G	T	.	.	MAF_USDA=1.765
NC_035086.1	59879396	.	A	T	.	.	MAF_USDA=23.529
NC_035086.1	59879397	.	C	A	.	.	MAF_USDA=23.529
NC_035086.1	59879454	.	A	C	.	.	MAF_INRAE=15.789;MAF_USDA=25.882
NC_035086.1	59879584	.	T	C	.	.	MAF_USDA=1.176
NC_035086.1	59879594	.	A	C	.	.	MAF_USDA=2.459
NC_035086.1	59879615	.	G	A	.	.	MAF_USDA=4.098
NC_035086.1	59879654	.	G	A	.	.	MAF_USDA=1.765
NC_035086.1	59879746	.	T	G	.	.	MAF_INRAE=15.789;MAF_USDA=24.706
NC_035086.1	59879758	.	C	A	.	.	MAF_INRAE=15.789;MAF_USDA=24.706
NC_035086.1	59879781	.	A	G	.	.	MAF_INRAE=15.789;MAF_USDA=17.647
NC_035086.1	59879797	.	A	C	.	.	MAF_INRAE=15.789;MAF_USDA=26.471
NC_035086.1	59879825	.	T	G	.	.	MAF_USDA=4.167
NC_035086.1	59879899	.	C	T	.	.	MAF_INRAE=19.62;MAF_USDA=24.118
NC_035086.1	59879906	.	T	A	.	.	MAF_INRAE=19.62;MAF_USDA=23.529
NC_035086.1	59879959	.	A	T	.	.	MAF_INRAE=20.253;MAF_USDA=23.529
NC_035086.1	59879997	.	C	A	.	.	MAF_INRAE=44.304;MAF_USDA=47.059
NC_035086.1	59880010	.	G	A	.	.	MAF_USDA=4.167
NC_035086.1	59880088	.	A	T	.	.	MAF_USDA=4.167
NC_035086.1	59880094	.	T	A	.	.	MAF_USDA=4.167
NC_035086.1	59880096	.	A	T	.	.	MAF_USDA=2.459
NC_035086.1	59880100	.	C	T	.	.	MAF_INRAE=17.089;MAF_USDA=35.417
NC_035086.1	59880113	.	A	C	.	.	MAF_INRAE=19.62;MAF_USDA=24.118
NC_035086.1	59880195	.	C	A	.	.	MAF_INRAE=8.333;MAF_USDA=2.353
NC_035086.1	59880213	.	C	T	.	.	MAF_USDA=14.583
NC_035086.1	59880215	.	G	A	.	.	MAF_USDA=7.377
NC_035086.1	59880275	.	G	A	.	.	MAF_USDA=6.557
NC_035086.1	59880398	.	G	T	.	.	MAF_INRAE=19.62
NC_035086.1	59880442	.	C	T	.	.	MAF_INRAE=24.051;MAF_USDA=6.471
NC_035086.1	59880492	.	A	C	.	.	MAF_USDA=1.765
NC_035086.1	59880514	.	A	C	.	.	MAF_USDA=1.765
NC_035086.1	59880518	.	C	T	.	.	MAF_INRAE=24.051;MAF_USDA=21.765
NC_035086.1	59880630	.	A	C	.	.	MAF_USDA=4.706
NC_035086.1	59880702	.	T	A	.	.	MAF_INRAE=19.62;MAF_USDA=21.765
NC_035086.1	59880711	.	C	G	.	.	MAF_INRAE=19.62;MAF_USDA=21.176
NC_035086.1	59880855	.	G	T	.	.	MAF_INRAE=19.62;MAF_USDA=23.529
NC_035086.1	59880877	.	T	A	.	.	MAF_USDA=4.167
NC_035086.1	59880891	.	T	C	.	.	MAF_INRAE=20.253;MAF_USDA=23.529
NC_035086.1	59880994	.	C	A	.	.	MAF_USDA=4.918
NC_035086.1	59881033	.	G	T	.	.	MAF_INRAE=9.167;MAF_USDA=8.197
NC_035086.1	59881042	.	C	A	.	.	MAF_INRAE=9.167;MAF_USDA=9.016
NC_035086.1	59881079	.	T	A	.	.	MAF_USDA=1.639
NC_035086.1	59881121	.	T	C	.	.	MAF_USDA=9.016
NC_035086.1	59881266	.	C	T	.	.	MAF_USDA=1.765
NC_035086.1	59881325	.	G	A	.	.	MAF_USDA=12.941
NC_035086.1	59881350	.	C	T	.	.	MAF_INRAE=18.987;MAF_USDA=22.941
NC_035086.1	59881378	.	T	A	.	.	MAF_USDA=1.639
NC_035086.1	59881498	.	A	T	.	.	MAF_USDA=3.279
NC_035086.1	59881561	.	A	G	.	.	MAF_INRAE=19.62;MAF_USDA=17.647
NC_035086.1	59881597	.	A	C	.	.	MAF_USDA=4.098
NC_035086.1	59881655	.	C	T	.	.	MAF_INRAE=44.304;MAF_USDA=37.647
NC_035086.1	59881805	.	A	G	.	.	MAF_INRAE=8.333;MAF_USDA=4.118
NC_035086.1	59881875	.	A	T	.	.	MAF_USDA=1.176
NC_035086.1	59881906	.	C	T	.	.	MAF_USDA=1.176
NC_035086.1	59881929	.	G	T	.	.	MAF_USDA=5.294
NC_035086.1	59881995	.	C	A	.	.	MAF_INRAE=37.342;MAF_USDA=6.471
NC_035086.1	59882088	.	C	A	.	.	MAF_USDA=2.941
NC_035086.1	59882100	.	C	T	.	.	MAF_INRAE=1.667;MAF_USDA=4.918
NC_035086.1	59882311	.	G	A	.	.	MAF_USDA=4.706
NC_035086.1	59882404	.	C	T	.	.	MAF_INRAE=18.987;MAF_USDA=18.235
NC_035086.1	59882421	.	C	A	.	.	MAF_USDA=1.639
NC_035086.1	59882729	.	A	C	.	.	MAF_INRAE=18.987;MAF_USDA=20.588
NC_035086.1	59882808	.	T	A	.	.	MAF_INRAE=34.177
NC_035086.1	59882813	.	A	C	.	.	MAF_INRAE=19.62;MAF_USDA=50.0
NC_035086.1	59882818	.	T	A	.	.	MAF_USDA=1.639
NC_035086.1	59883013	.	C	T	.	.	MAF_INRAE=8.333;MAF_USDA=3.529
NC_035086.1	59883066	.	A	T	.	.	MAF_USDA=2.459
NC_035086.1	59883316	.	C	G	.	.	MAF_USDA=3.333
NC_035086.1	59883358	.	T	C	.	.	MAF_USDA=4.167
NC_035086.1	59883362	.	C	A	.	.	MAF_INRAE=11.392;MAF_USDA=10.0
NC_035086.1	59883708	.	G	A	.	.	MAF_INRAE=19.62;MAF_USDA=20.588
NC_035086.1	59883755	.	G	T	.	.	MAF_INRAE=18.987;MAF_USDA=18.824
NC_035086.1	59883770	.	T	C	.	.	MAF_INRAE=18.354;MAF_USDA=19.412
NC_035086.1	59883798	.	C	A	.	.	MAF_USDA=3.529
NC_035086.1	59883876	.	A	G	.	.	MAF_INRAE=49.367;MAF_USDA=46.471
NC_035086.1	59883971	.	G	A	.	.	MAF_INRAE=18.333;MAF_USDA=20.588
NC_035086.1	59884029	.	G	T	.	.	MAF_USDA=2.459
NC_035086.1	59884177	.	A	C	.	.	MAF_USDA=4.167
NC_035086.1	59884200	.	A	C	.	.	MAF_INRAE=38.608;MAF_USDA=7.059
NC_035086.1	59884226	.	G	A	.	.	MAF_INRAE=37.342;MAF_USDA=7.647
NC_035086.1	59884229	.	T	G	.	.	MAF_INRAE=30.833;MAF_USDA=7.059
NC_035086.1	59884249	.	A	C	.	.	MAF_INRAE=43.671;MAF_USDA=25.294
NC_035086.1	59884344	.	T	G	.	.	MAF_INRAE=23.418;MAF_USDA=14.118
NC_035086.1	59884402	.	C	T	.	.	MAF_INRAE=19.62;MAF_USDA=18.235
NC_035086.1	59884405	.	C	T	.	.	MAF_INRAE=1.667;MAF_USDA=9.016
NC_035086.1	59884411	.	T	C	.	.	MAF_INRAE=42.405;MAF_USDA=47.917
NC_035086.1	59884416	.	A	T	.	.	MAF_USDA=1.639
NC_035086.1	59884417	.	C	T	.	.	MAF_INRAE=19.62;MAF_USDA=17.647
NC_035086.1	59884436	.	G	A	.	.	MAF_INRAE=1.667;MAF_USDA=4.918
NC_035086.1	59884447	.	C	T	.	.	MAF_USDA=2.459
NC_035086.1	59884453	.	T	A	.	.	MAF_USDA=8.197
NC_035086.1	59884489	.	C	T	.	.	MAF_USDA=4.167
NC_035086.1	59884578	.	T	A	.	.	MAF_USDA=18.235
NC_035086.1	59884580	.	T	C	.	.	MAF_USDA=33.529
NC_035086.1	59884602	.	G	A	.	.	MAF_USDA=25.0
NC_035086.1	59884649	.	A	C	.	.	MAF_USDA=5.422
NC_035086.1	59884666	.	G	A	.	.	MAF_USDA=45.833
NC_035086.1	59885483	.	A	T	.	.	MAF_INRAE=10.526;MAF_USDA=10.417
NC_035086.1	59885733	.	C	T	.	.	MAF_USDA=17.391
NC_035086.1	59885799	.	G	A	.	.	MAF_USDA=10.417
NC_035086.1	59885874	.	C	T	.	.	MAF_USDA=35.417
NC_035086.1	59885889	.	C	T	.	.	MAF_INRAE=15.789;MAF_USDA=12.5
NC_035086.1	59885948	.	A	C	.	.	MAF_USDA=47.647
NC_035086.1	59885955	.	G	A	.	.	MAF_USDA=4.918
NC_035086.1	59886084	.	T	C	.	.	MAF_USDA=9.836
NC_035086.1	59886103	.	G	A	.	.	MAF_INRAE=30.38;MAF_USDA=34.118
NC_035086.1	59886159	.	G	C	.	.	MAF_USDA=4.098
NC_035086.1	59886246	.	T	C	.	.	MAF_USDA=3.571
NC_035086.1	59886264	.	G	A	.	.	MAF_USDA=14.583
NC_035086.1	59886309	.	C	T	.	.	MAF_USDA=1.639
NC_035086.1	59886362	.	A	T	.	.	MAF_USDA=1.639
NC_035086.1	59886367	.	G	A	.	.	MAF_USDA=2.459
NC_035086.1	59886379	.	G	T	.	.	MAF_USDA=9.016
NC_035086.1	59886489	.	G	A	.	.	MAF_USDA=8.197
NC_035086.1	59886509	.	C	T	.	.	MAF_INRAE=19.62;MAF_USDA=17.647
NC_035086.1	59886656	.	T	C	.	.	MAF_INRAE=10.759;MAF_USDA=23.529
NC_035086.1	59886729	.	C	A	.	.	MAF_USDA=2.459
NC_035086.1	59886758	.	C	G	.	.	MAF_USDA=3.279
NC_035086.1	59886951	.	T	C	.	.	MAF_USDA=6.25
NC_035086.1	59886988	.	T	G	.	.	MAF_USDA=2.459
NC_035086.1	59887001	.	C	T	.	.	MAF_INRAE=24.051;MAF_USDA=18.235
NC_035086.1	59887049	.	T	G	.	.	MAF_USDA=4.098
NC_035086.1	59887171	.	T	A	.	.	MAF_USDA=2.459
NC_035086.1	59887198	.	T	C	.	.	MAF_INRAE=37.975;MAF_USDA=5.882
NC_035086.1	59887301	.	C	A	.	.	MAF_INRAE=8.333;MAF_USDA=4.118
NC_035086.1	59887579	.	T	A	.	.	MAF_USDA=1.786
NC_035086.1	59887657	.	A	G	.	.	MAF_INRAE=41.139;MAF_USDA=33.529
NC_035086.1	59887673	.	G	T	.	.	MAF_USDA=1.639
NC_035086.1	59887684	.	G	A	.	.	MAF_USDA=6.25
NC_035086.1	59887699	.	T	C	.	.	MAF_USDA=1.639
NC_035086.1	59887700	.	G	A	.	.	MAF_USDA=2.459
NC_035086.1	59887749	.	T	C	.	.	MAF_INRAE=10.759;MAF_USDA=24.118
NC_035086.1	59887794	.	A	G	.	.	MAF_INRAE=10.759;MAF_USDA=27.059
NC_035086.1	59887797	.	T	A	.	.	MAF_INRAE=36.667;MAF_USDA=34.706
NC_035086.1	59887839	.	T	C	.	.	MAF_INRAE=39.241;MAF_USDA=10.588
NC_035086.1	59887850	.	G	A	.	.	MAF_USDA=2.459
NC_035086.1	59887851	.	T	A	.	.	MAF_USDA=6.557
NC_035086.1	59887860	.	A	C	.	.	MAF_USDA=6.557
NC_035086.1	59887861	.	C	A	.	.	MAF_USDA=4.167
NC_035086.1	59887886	.	A	T	.	.	MAF_USDA=3.279
NC_035086.1	59887962	.	A	C	.	.	MAF_INRAE=10.759;MAF_USDA=31.176
NC_035086.1	59887978	.	T	G	.	.	MAF_USDA=6.557
NC_035086.1	59888053	.	A	T	.	.	MAF_USDA=4.706
NC_035086.1	59888157	.	T	A	.	.	MAF_INRAE=41.772;MAF_USDA=33.529
NC_035086.1	59888240	.	T	G	.	.	MAF_INRAE=10.759;MAF_USDA=27.647
NC_035086.1	59888275	.	T	A	.	.	MAF_INRAE=24.051;MAF_USDA=18.824
NC_035086.1	59888289	.	C	T	.	.	MAF_INRAE=10.759;MAF_USDA=26.471
NC_035086.1	59888313	.	T	C	.	.	MAF_INRAE=10.759;MAF_USDA=24.118
NC_035086.1	59888323	.	C	A	.	.	MAF_USDA=2.083
NC_035086.1	59888429	.	T	A	.	.	MAF_USDA=4.217
NC_035086.1	59888430	.	G	T	.	.	MAF_INRAE=46.667;MAF_USDA=8.621
NC_035086.1	59888487	.	C	A	.	.	MAF_USDA=4.098
NC_035086.1	59888510	.	C	T	.	.	MAF_USDA=1.765
NC_035086.1	59888513	.	C	T	.	.	MAF_INRAE=26.316
NC_035086.1	59888547	.	C	A	.	.	MAF_USDA=4.167
NC_035086.1	59888552	.	T	C	.	.	MAF_INRAE=41.772;MAF_USDA=34.118
NC_035086.1	59888554	.	G	T	.	.	MAF_INRAE=46.667;MAF_USDA=34.118
NC_035086.1	59888613	.	C	G	.	.	MAF_INRAE=8.333;MAF_USDA=6.471
NC_035086.1	59888615	.	T	C	.	.	MAF_INRAE=41.772;MAF_USDA=45.882
NC_035086.1	59888683	.	C	G	.	.	MAF_INRAE=41.139;MAF_USDA=38.824
NC_035086.1	59888706	.	C	A	.	.	MAF_INRAE=10.127;MAF_USDA=5.738
NC_035086.1	59888745	.	C	A	.	.	MAF_USDA=4.098
NC_035086.1	59888766	.	A	G	.	.	MAF_USDA=16.471
NC_035086.1	59888875	.	A	T	.	.	MAF_INRAE=41.139;MAF_USDA=48.824
NC_035086.1	59888891	.	T	A	.	.	MAF_USDA=2.459
NC_035086.1	59888901	.	G	A	.	.	MAF_USDA=14.583
NC_035086.1	59888922	.	A	T	.	.	MAF_INRAE=41.139;MAF_USDA=48.824
NC_035086.1	59889050	.	G	T	.	.	MAF_USDA=18.824
NC_035086.1	59889071	.	G	A	.	.	MAF_INRAE=41.139;MAF_USDA=34.118
NC_035086.1	59889087	.	A	G	.	.	MAF_INRAE=40.506;MAF_USDA=48.824
NC_035086.1	59889194	.	T	G	.	.	MAF_USDA=21.765
NC_035086.1	59889205	.	T	C	.	.	MAF_USDA=10.417
NC_035086.1	59889244	.	A	T	.	.	MAF_INRAE=41.139;MAF_USDA=32.353
NC_035086.1	59889267	.	G	A	.	.	MAF_INRAE=41.139;MAF_USDA=34.706
NC_035086.1	59889313	.	C	T	.	.	MAF_INRAE=41.139;MAF_USDA=32.941
NC_035086.1	59889329	.	T	G	.	.	MAF_USDA=1.639
NC_035086.1	59889358	.	C	G	.	.	MAF_USDA=7.059
NC_035086.1	59889372	.	G	T	.	.	MAF_INRAE=24.051;MAF_USDA=46.988
NC_035086.1	59889384	.	C	T	.	.	MAF_INRAE=41.139;MAF_USDA=28.824
NC_035086.1	59889396	.	G	A	.	.	MAF_USDA=4.098
NC_035086.1	59889418	.	C	T	.	.	MAF_INRAE=41.139;MAF_USDA=45.294
NC_035086.1	59889423	.	G	C	.	.	MAF_INRAE=41.772;MAF_USDA=47.647
NC_035086.1	59889569	.	A	T	.	.	MAF_USDA=1.765
NC_035086.1	59889589	.	A	G	.	.	MAF_INRAE=17.089;MAF_USDA=45.294
NC_035086.1	59889601	.	G	A	.	.	MAF_USDA=9.836
NC_035086.1	59889683	.	G	A	.	.	MAF_INRAE=17.089;MAF_USDA=25.882
NC_035086.1	59889687	.	T	G	.	.	MAF_INRAE=46.667;MAF_USDA=45.882
NC_035086.1	59889706	.	C	G	.	.	MAF_USDA=1.639
NC_035086.1	59889763	.	G	T	.	.	MAF_INRAE=41.772;MAF_USDA=18.75
NC_035086.1	59889879	.	T	C	.	.	MAF_USDA=2.459
NC_035086.1	59889967	.	C	T	.	.	MAF_INRAE=41.772;MAF_USDA=45.882
NC_035086.1	59890007	.	T	A	.	.	MAF_USDA=2.083
NC_035086.1	59890008	.	A	C	.	.	MAF_INRAE=34.81;MAF_USDA=8.333
NC_035086.1	59890022	.	A	C	.	.	MAF_USDA=4.918
NC_035086.1	59890028	.	G	T	.	.	MAF_USDA=21.176
NC_035086.1	59890042	.	G	T	.	.	MAF_USDA=1.765
NC_035086.1	59890214	.	A	C	.	.	MAF_USDA=2.459
NC_035086.1	59890246	.	T	A	.	.	MAF_USDA=3.529
NC_035086.1	59890319	.	C	A	.	.	MAF_USDA=1.639
NC_035086.1	59890327	.	T	C	.	.	MAF_INRAE=41.772;MAF_USDA=45.294
NC_035086.1	59890368	.	A	G	.	.	MAF_INRAE=8.333;MAF_USDA=24.706
NC_035086.1	59890376	.	G	A	.	.	MAF_USDA=7.059
NC_035086.1	59890457	.	A	G	.	.	MAF_INRAE=41.772;MAF_USDA=46.471
NC_035086.1	59890555	.	C	T	.	.	MAF_USDA=1.639
NC_035086.1	59890570	.	C	A	.	.	MAF_INRAE=9.167;MAF_USDA=22.941
NC_035086.1	59890612	.	T	A	.	.	MAF_USDA=3.529
NC_035086.1	59890618	.	T	C	.	.	MAF_INRAE=41.139;MAF_USDA=37.647
NC_035086.1	59890710	.	G	T	.	.	MAF_USDA=4.706
NC_035086.1	59890740	.	G	A	.	.	MAF_INRAE=19.62;MAF_USDA=17.647
NC_035086.1	59890768	.	G	A	.	.	MAF_USDA=1.639
NC_035086.1	59890979	.	C	G	.	.	MAF_USDA=1.639
NC_035086.1	59891155	.	A	G	.	.	MAF_USDA=1.639
NC_035086.1	59891208	.	A	G	.	.	MAF_USDA=12.295
NC_035086.1	59891260	.	C	T	.	.	MAF_USDA=2.459
NC_035086.1	59891262	.	T	C	.	.	MAF_USDA=4.098
NC_035086.1	59891309	.	C	T	.	.	MAF_USDA=4.706
NC_035086.1	59891352	.	A	G	.	.	MAF_INRAE=34.81;MAF_USDA=22.353
NC_035086.1	59891354	.	T	C	.	.	MAF_INRAE=37.5;MAF_USDA=21.765
NC_035086.1	59891400	.	A	C	.	.	MAF_USDA=1.639
NC_035086.1	59891453	.	C	T	.	.	MAF_USDA=2.459
NC_035086.1	59891471	.	A	G	.	.	MAF_INRAE=46.667;MAF_USDA=37.647
NC_035086.1	59891495	.	G	A	.	.	MAF_USDA=17.647
NC_035086.1	59891507	.	G	A	.	.	MAF_USDA=4.098
NC_035086.1	59891540	.	C	T	.	.	MAF_USDA=1.765
NC_035086.1	59891795	.	C	T	.	.	MAF_USDA=2.459
NC_035086.1	59891808	.	A	T	.	.	MAF_INRAE=8.333;MAF_USDA=28.824
NC_035086.1	59891865	.	G	A	.	.	MAF_INRAE=8.333
NC_035086.1	59891888	.	T	A	.	.	MAF_USDA=6.557
NC_035086.1	59892075	.	A	G	.	.	MAF_INRAE=10.127;MAF_USDA=9.836
NC_035086.1	59892084	.	A	T	.	.	MAF_USDA=3.279
NC_035086.1	59892086	.	ATA	ATT	.	.	MAF_USDA=6.25
NC_035086.1	59892088	.	A	T	.	.	MAF_INRAE=17.5
NC_035086.1	59892089	.	A	T	.	.	MAF_INRAE=21.667
NC_035086.1	59892103	.	C	A	.	.	MAF_USDA=1.639
NC_035086.1	59892155	.	A	G	.	.	MAF_INRAE=40.506;MAF_USDA=40.0
NC_035086.1	59892156	.	C	T	.	.	MAF_USDA=4.918
NC_035086.1	59892216	.	G	A	.	.	MAF_INRAE=1.667;MAF_USDA=8.235
NC_035086.1	59892321	.	A	C	.	.	MAF_INRAE=23.418;MAF_USDA=23.529
NC_035086.1	59892330	.	T	G	.	.	MAF_USDA=2.459
NC_035086.1	59892344	.	A	G	.	.	MAF_INRAE=41.139;MAF_USDA=34.706
NC_035086.1	59892347	.	G	A	.	.	MAF_INRAE=1.667;MAF_USDA=5.738
NC_035086.1	59892398	.	G	A	.	.	MAF_USDA=6.667
NC_035086.1	59892406	.	A	T	.	.	MAF_INRAE=37.975;MAF_USDA=6.471
NC_035086.1	59892407	.	C	A	.	.	MAF_INRAE=17.5;MAF_USDA=43.529
NC_035086.1	59892431	.	A	G	.	.	MAF_USDA=2.459
NC_035086.1	59892484	.	C	T	.	.	MAF_INRAE=1.667;MAF_USDA=8.235
NC_035086.1	59892492	.	G	A	.	.	MAF_USDA=2.459
NC_035086.1	59892658	.	T	A	.	.	MAF_USDA=2.083
NC_035086.1	59892714	.	G	T	.	.	MAF_INRAE=17.089;MAF_USDA=34.706
NC_035086.1	59892741	.	T	A	.	.	MAF_INRAE=24.051;MAF_USDA=24.706
NC_035086.1	59892813	.	T	A	.	.	MAF_INRAE=17.089;MAF_USDA=37.647
NC_035086.1	59892818	.	G	T	.	.	MAF_USDA=2.083
NC_035086.1	59892988	.	G	A	.	.	MAF_INRAE=25.316;MAF_USDA=34.706
NC_035086.1	59893087	.	C	T	.	.	MAF_USDA=7.059
NC_035086.1	59893117	.	G	A	.	.	MAF_USDA=9.836
NC_035086.1	59893139	.	T	A	.	.	MAF_INRAE=48.734;MAF_USDA=28.824
NC_035086.1	59893145	.	C	T	.	.	MAF_INRAE=1.667;MAF_USDA=8.235
NC_035086.1	59893198	.	T	C	.	.	MAF_INRAE=24.051;MAF_USDA=7.647
NC_035086.1	59893224	.	A	G	.	.	MAF_INRAE=10.127;MAF_USDA=5.738
NC_035086.1	59893329	.	T	A	.	.	MAF_INRAE=18.987;MAF_USDA=23.529
NC_035086.1	59893383	.	A	G	.	.	MAF_INRAE=5.263
NC_035086.1	59893449	.	C	G	.	.	MAF_INRAE=30.38;MAF_USDA=35.882
NC_035086.1	59893519	.	A	C	.	.	MAF_USDA=2.083
NC_035086.1	59893600	.	T	C	.	.	MAF_USDA=2.941
NC_035086.1	59893648	.	A	G	.	.	MAF_INRAE=43.038;MAF_USDA=24.706
NC_035086.1	59893803	.	C	T	.	.	MAF_INRAE=1.667;MAF_USDA=4.918
NC_035086.1	59893805	.	C	T	.	.	MAF_INRAE=1.667;MAF_USDA=4.918
NC_035086.1	59893945	.	C	T	.	.	MAF_USDA=4.167
NC_035086.1	59894257	.	G	T	.	.	MAF_INRAE=8.333;MAF_USDA=27.647
NC_035086.1	59894326	.	T	G	.	.	MAF_INRAE=34.177;MAF_USDA=26.471
NC_035086.1	59894629	.	C	T	.	.	MAF_INRAE=1.667
NC_035086.1	59894942	.	C	A	.	.	MAF_USDA=1.639
NC_035086.1	59895001	.	C	A	.	.	MAF_INRAE=34.177;MAF_USDA=19.412
NC_035086.1	59895033	.	T	C	.	.	MAF_USDA=3.279
NC_035086.1	59895047	.	C	A	.	.	MAF_INRAE=1.667
NC_035086.1	59895136	.	T	A	.	.	MAF_USDA=8.333
NC_035086.1	59895227	.	T	G	.	.	MAF_USDA=2.459
NC_035086.1	59895228	.	T	C	.	.	MAF_USDA=2.083
NC_035086.1	59895273	.	G	A	.	.	MAF_USDA=1.639
NC_035086.1	59895355	.	G	T	.	.	MAF_USDA=3.279
NC_035086.1	59895386	.	A	G	.	.	MAF_INRAE=41.772;MAF_USDA=39.412
NC_035086.1	59895396	.	G	A	.	.	MAF_INRAE=1.667;MAF_USDA=7.647
NC_035086.1	59895764	.	G	A	.	.	MAF_INRAE=10.759;MAF_USDA=8.824
NC_035086.1	59895820	.	C	G	.	.	MAF_INRAE=1.667;MAF_USDA=8.235
NC_035086.1	59895840	.	G	C	.	.	MAF_INRAE=1.667;MAF_USDA=8.235
NC_035086.1	59895910	.	A	C	.	.	MAF_USDA=14.583
NC_035086.1	59895976	.	G	A	.	.	MAF_INRAE=8.333;MAF_USDA=3.529
NC_035086.1	59896056	.	C	A	.	.	MAF_USDA=1.639
NC_035086.1	59896082	.	A	T	.	.	MAF_INRAE=1.667;MAF_USDA=7.647
NC_035086.1	59896085	.	A	G	.	.	MAF_INRAE=1.667;MAF_USDA=11.176
NC_035086.1	59896102	.	G	A	.	.	MAF_INRAE=8.333;MAF_USDA=3.529
NC_035086.1	59896145	.	A	C	.	.	MAF_INRAE=41.772;MAF_USDA=39.412
NC_035086.1	59896183	.	C	A	.	.	MAF_USDA=1.639
NC_035086.1	59896195	.	C	T	.	.	MAF_INRAE=41.772;MAF_USDA=38.824
NC_035086.1	59896212	.	C	G	.	.	MAF_USDA=3.529
NC_035086.1	59896268	.	A	C	.	.	MAF_USDA=4.098
NC_035086.1	59896305	.	A	G	.	.	MAF_USDA=1.639
NC_035086.1	59896327	.	T	A	.	.	MAF_INRAE=1.667
NC_035086.1	59896333	.	A	G	.	.	MAF_INRAE=25.316;MAF_USDA=8.235
NC_035086.1	59896335	.	G	C	.	.	MAF_INRAE=30.0;MAF_USDA=8.824
NC_035086.1	59896345	.	T	C	.	.	MAF_INRAE=1.667;MAF_USDA=4.918
NC_035086.1	59896419	.	G	A	.	.	MAF_USDA=10.0
NC_035086.1	59896521	.	A	G	.	.	MAF_INRAE=41.772;MAF_USDA=38.824
NC_035086.1	59896677	.	A	C	.	.	MAF_INRAE=41.772;MAF_USDA=40.588
NC_035086.1	59896743	.	A	G	.	.	MAF_USDA=3.529
NC_035086.1	59896879	.	G	T	.	.	MAF_INRAE=8.333;MAF_USDA=4.706
NC_035086.1	59897110	.	C	T	.	.	MAF_USDA=1.639
NC_035086.1	59897133	.	A	G	.	.	MAF_USDA=1.639
NC_035086.1	59897163	.	C	T	.	.	MAF_INRAE=34.177;MAF_USDA=27.059
NC_035086.1	59897164	.	T	G	.	.	MAF_USDA=9.016
NC_035086.1	59897209	.	T	C	.	.	MAF_USDA=9.016
NC_035086.1	59897228	.	T	C	.	.	MAF_USDA=16.471
NC_035086.1	59897242	.	T	G	.	.	MAF_INRAE=10.759;MAF_USDA=7.647
NC_035086.1	59897251	.	C	A	.	.	MAF_USDA=2.459
NC_035086.1	59897259	.	C	T	.	.	MAF_USDA=20.0
NC_035086.1	59897288	.	T	G	.	.	MAF_INRAE=34.81;MAF_USDA=27.647
NC_035086.1	59897435	.	C	A	.	.	MAF_USDA=4.918
NC_035086.1	59897436	.	T	C	.	.	MAF_USDA=12.295
NC_035086.1	59897563	.	C	G	.	.	MAF_USDA=1.639
NC_035086.1	59897576	.	C	A	.	.	MAF_USDA=9.836
NC_035086.1	59897674	.	T	C	.	.	MAF_USDA=10.0
NC_035086.1	59897751	.	C	G	.	.	MAF_USDA=1.639
NC_035086.1	59897768	.	G	T	.	.	MAF_INRAE=42.405;MAF_USDA=24.706
NC_035086.1	59897799	.	G	T	.	.	MAF_INRAE=42.405;MAF_USDA=25.294
NC_035086.1	59897844	.	G	T	.	.	MAF_USDA=21.176
NC_035086.1	59897902	.	A	T	.	.	MAF_USDA=3.279
NC_035086.1	59897903	.	G	A	.	.	MAF_USDA=11.765
NC_035086.1	59897963	.	C	A	.	.	MAF_INRAE=34.177;MAF_USDA=25.294
NC_035086.1	59897991	.	G	A	.	.	MAF_INRAE=34.177;MAF_USDA=10.0
NC_035086.1	59898019	.	A	T	.	.	MAF_USDA=4.098
NC_035086.1	59898111	.	C	T	.	.	MAF_USDA=8.824
NC_035086.1	59898243	.	C	A	.	.	MAF_USDA=10.0
NC_035086.1	59898299	.	G	A	.	.	MAF_USDA=5.882
NC_035086.1	59898359	.	A	C	.	.	MAF_INRAE=10.759;MAF_USDA=7.647
NC_035086.1	59898442	.	C	A	.	.	MAF_USDA=8.824
NC_035086.1	59898448	.	A	T	.	.	MAF_USDA=2.941
NC_035086.1	59898466	.	G	C	.	.	MAF_USDA=6.557
NC_035086.1	59898472	.	G	T	.	.	MAF_USDA=5.738
NC_035086.1	59898473	.	T	G	.	.	MAF_USDA=6.557
NC_035086.1	59898474	.	G	A	.	.	MAF_USDA=6.557
NC_035086.1	59898475	.	T	A	.	.	MAF_USDA=6.557
NC_035086.1	59898507	.	A	C	.	.	MAF_USDA=1.639
NC_035086.1	59898518	.	G	A	.	.	MAF_USDA=7.377
NC_035086.1	59898540	.	C	T	.	.	MAF_USDA=7.5
NC_035086.1	59898547	.	A	G	.	.	MAF_USDA=6.557
NC_035086.1	59898601	.	C	T	.	.	MAF_INRAE=8.333;MAF_USDA=5.294
NC_035086.1	59898621	.	A	G	.	.	MAF_INRAE=34.177;MAF_USDA=29.412
NC_035086.1	59898662	.	G	A	.	.	MAF_INRAE=42.405;MAF_USDA=37.647
NC_035086.1	59898671	.	G	T	.	.	MAF_INRAE=42.405;MAF_USDA=38.235
NC_035086.1	59898711	.	C	T	.	.	MAF_USDA=1.639
NC_035086.1	59898718	.	C	T	.	.	MAF_USDA=4.098
NC_035086.1	59898801	.	T	A	.	.	MAF_USDA=4.348
NC_035086.1	59899387	.	C	T	.	.	MAF_USDA=8.333
NC_035086.1	59899427	.	C	T	.	.	MAF_USDA=11.176
NC_035086.1	59899466	.	T	G	.	.	MAF_INRAE=26.316;MAF_USDA=32.143
NC_035086.1	59899551	.	T	C	.	.	MAF_USDA=1.667
NC_035086.1	59899570	.	T	C	.	.	MAF_INRAE=33.544;MAF_USDA=16.667
NC_035086.1	59899575	.	G	A	.	.	MAF_USDA=2.5
NC_035086.1	59899649	.	T	A	.	.	MAF_INRAE=41.772;MAF_USDA=37.5
NC_035086.1	59899741	.	T	C	.	.	MAF_USDA=13.115
NC_035086.1	59899845	.	G	C	.	.	MAF_USDA=2.941
NC_035086.1	59899887	.	A	T	.	.	MAF_USDA=3.279
NC_035086.1	59899899	.	A	G	.	.	MAF_USDA=2.083
NC_035086.1	59899926	.	C	T	.	.	MAF_INRAE=42.405;MAF_USDA=25.294
NC_035086.1	59899930	.	A	G	.	.	MAF_INRAE=46.667;MAF_USDA=36.471
NC_035086.1	59899956	.	C	A	.	.	MAF_INRAE=1.667;MAF_USDA=11.176
NC_035086.1	59900111	.	A	T	.	.	MAF_INRAE=41.772;MAF_USDA=36.905
NC_035086.1	59900112	.	C	A	.	.	MAF_USDA=2.353
NC_035086.1	59900114	.	A	T	.	.	MAF_USDA=6.25
NC_035086.1	59900115	.	T	A	.	.	MAF_USDA=3.279
NC_035086.1	59900148	.	C	T	.	.	MAF_INRAE=41.772;MAF_USDA=36.471
NC_035086.1	59900149	.	A	T	.	.	MAF_USDA=2.083
NC_035086.1	59900202	.	T	A	.	.	MAF_USDA=8.235
NC_035086.1	59900346	.	G	C	.	.	MAF_INRAE=10.0;MAF_USDA=32.353
NC_035086.1	59900517	.	T	A	.	.	MAF_INRAE=34.177;MAF_USDA=28.824
NC_035086.1	59900520	.	C	T	.	.	MAF_INRAE=1.667
NC_035086.1	59900522	.	G	T	.	.	MAF_USDA=14.754
NC_035086.1	59900556	.	A	G	.	.	MAF_USDA=12.295
NC_035086.1	59900558	.	G	T	.	.	MAF_USDA=12.295
NC_035086.1	59900575	.	C	G	.	.	MAF_USDA=1.765
NC_035086.1	59900616	.	G	C	.	.	MAF_INRAE=8.333;MAF_USDA=3.529
NC_035086.1	59900687	.	C	T	.	.	MAF_INRAE=8.333;MAF_USDA=4.118
NC_035086.1	59900796	.	A	C	.	.	MAF_USDA=13.115
NC_035086.1	59900840	.	A	G	.	.	MAF_INRAE=34.177;MAF_USDA=30.0
NC_035086.1	59901227	.	C	T	.	.	MAF_USDA=2.976
NC_035086.1	59901242	.	C	A	.	.	MAF_USDA=8.333
NC_035086.1	59901409	.	A	C	.	.	MAF_USDA=13.934
NC_035086.1	59901497	.	G	A	.	.	MAF_USDA=11.765
NC_035086.1	59901541	.	A	G	.	.	MAF_USDA=10.588
NC_035086.1	59901609	.	A	T	.	.	MAF_USDA=8.333
NC_035086.1	59901610	.	G	A	.	.	MAF_USDA=6.25
NC_035086.1	59901644	.	C	G	.	.	MAF_USDA=10.417
NC_035086.1	59901683	.	G	A	.	.	MAF_USDA=7.059
NC_035086.1	59901803	.	C	T	.	.	MAF_USDA=1.639
NC_035086.1	59902081	.	A	T	.	.	MAF_USDA=1.639
NC_035086.1	59902543	.	C	T	.	.	MAF_USDA=1.639
NC_035086.1	59902579	.	T	A	.	.	MAF_INRAE=41.772;MAF_USDA=46.471
NC_035086.1	59902616	.	G	T	.	.	MAF_USDA=2.083
NC_035086.1	59902775	.	G	A	.	.	MAF_USDA=1.765
NC_035086.1	59902781	.	C	T	.	.	MAF_USDA=6.557
NC_035086.1	59902782	.	G	A	.	.	MAF_USDA=3.279
NC_035086.1	59902962	.	A	T	.	.	MAF_INRAE=34.177;MAF_USDA=15.882
NC_035086.1	59902975	.	T	A	.	.	MAF_USDA=1.639
NC_035086.1	59903013	.	C	T	.	.	MAF_USDA=2.083
NC_035086.1	59903248	.	A	G	.	.	MAF_INRAE=10.0;MAF_USDA=14.881
NC_035086.1	59903286	.	C	T	.	.	MAF_USDA=3.529
NC_035086.1	59903306	.	T	G	.	.	MAF_INRAE=34.177;MAF_USDA=17.059
NC_035086.1	59903318	.	C	T	.	.	MAF_USDA=18.852
NC_035086.1	59903343	.	C	T	.	.	MAF_INRAE=46.835;MAF_USDA=17.059
NC_035086.1	59903346	.	G	C	.	.	MAF_INRAE=47.5;MAF_USDA=31.765
NC_035086.1	59903353	.	G	T	.	.	MAF_INRAE=34.177;MAF_USDA=22.917
NC_035086.1	59903361	.	A	G	.	.	MAF_INRAE=46.203;MAF_USDA=17.059
NC_035086.1	59903531	.	T	C	.	.	MAF_USDA=6.557
NC_035086.1	59903556	.	G	C	.	.	MAF_USDA=13.529
NC_035086.1	59903582	.	T	G	.	.	MAF_USDA=1.639
NC_035086.1	59903609	.	G	C	.	.	MAF_INRAE=42.405
NC_035086.1	59903636	.	T	C	.	.	MAF_USDA=1.639
NC_035086.1	59903643	.	T	C	.	.	MAF_INRAE=42.405;MAF_USDA=31.176
NC_035086.1	59903654	.	C	A	.	.	MAF_USDA=1.639
NC_035086.1	59903663	.	A	T	.	.	MAF_INRAE=42.405;MAF_USDA=24.706
NC_035086.1	59903669	.	C	A	.	.	MAF_USDA=2.083
NC_035086.1	59903733	.	G	A	.	.	MAF_INRAE=10.127;MAF_USDA=5.738
NC_035086.1	59903734	.	C	A	.	.	MAF_USDA=1.639
NC_035086.1	59903779	.	A	G	.	.	MAF_USDA=1.639
NC_035086.1	59903834	.	T	C	.	.	MAF_USDA=7.377
NC_035086.1	59903855	.	A	T	.	.	MAF_INRAE=42.405;MAF_USDA=24.118
NC_035086.1	59903969	.	A	C	.	.	MAF_USDA=4.762
NC_035086.1	59903973	.	G	T	.	.	MAF_INRAE=45.57
NC_035086.1	59903976	.	T	G	.	.	MAF_INRAE=9.167
NC_035086.1	59903984	.	G	T	.	.	MAF_USDA=4.167
NC_035086.1	59904209	.	A	C	.	.	MAF_USDA=25.0
NC_035086.1	59904318	.	T	G	.	.	MAF_INRAE=42.405;MAF_USDA=26.786
NC_035086.1	59904352	.	A	G	.	.	MAF_USDA=1.724
NC_035086.1	59904358	.	C	A	.	.	MAF_USDA=1.667
NC_035086.1	59904452	.	A	C	.	.	MAF_INRAE=43.038
NC_035086.1	59904455	.	G	A	.	.	MAF_USDA=3.448
NC_035086.1	59904458	.	G	A	.	.	MAF_INRAE=43.038;MAF_USDA=20.339
NC_035086.1	59904469	.	G	A	.	.	MAF_USDA=1.639
NC_035086.1	59904491	.	C	G	.	.	MAF_USDA=4.167
NC_035086.1	59904534	.	A	C	.	.	MAF_INRAE=43.038;MAF_USDA=30.0
NC_035086.1	59904595	.	A	G	.	.	MAF_USDA=2.083
NC_035086.1	59904596	.	C	G	.	.	MAF_USDA=1.639
NC_035086.1	59904644	.	G	T	.	.	MAF_USDA=4.918
NC_035086.1	59904649	.	T	G	.	.	MAF_INRAE=42.405;MAF_USDA=30.588
NC_035086.1	59904662	.	G	A	.	.	MAF_INRAE=42.405;MAF_USDA=30.588
NC_035086.1	59904692	.	C	A	.	.	MAF_INRAE=34.81;MAF_USDA=44.706
NC_035086.1	59904825	.	C	A	.	.	MAF_INRAE=43.038;MAF_USDA=29.412
NC_035086.1	59904926	.	A	T	.	.	MAF_INRAE=24.051;MAF_USDA=5.882
NC_035086.1	59904963	.	T	A	.	.	MAF_USDA=5.738
NC_035086.1	59905031	.	A	G	.	.	MAF_INRAE=10.0;MAF_USDA=16.265
NC_035086.1	59905146	.	T	C	.	.	MAF_USDA=2.542
NC_035086.1	59905167	.	A	T	.	.	MAF_USDA=13.253
NC_035086.1	59905233	.	G	A	.	.	MAF_USDA=2.083
NC_035086.1	59905261	.	T	G	.	.	MAF_INRAE=41.772;MAF_USDA=27.711
NC_035086.1	59905274	.	G	A	.	.	MAF_USDA=5.932
NC_035086.1	59905283	.	C	A	.	.	MAF_INRAE=41.772;MAF_USDA=26.506
NC_035086.1	59905340	.	T	A	.	.	MAF_INRAE=1.667;MAF_USDA=8.475
NC_035086.1	59905417	.	C	T	.	.	MAF_INRAE=42.405;MAF_USDA=28.313
NC_035086.1	59905428	.	C	A	.	.	MAF_INRAE=36.076;MAF_USDA=49.405
NC_035086.1	59905449	.	C	A	.	.	MAF_USDA=14.583
NC_035086.1	59905591	.	G	T	.	.	MAF_INRAE=26.316;MAF_USDA=37.952
NC_035086.1	59905701	.	G	A	.	.	MAF_INRAE=24.051;MAF_USDA=9.146
NC_035086.1	59905723	.	C	T	.	.	MAF_USDA=5.932
NC_035086.1	59905839	.	C	A	.	.	MAF_USDA=7.627
NC_035086.1	59905970	.	A	T	.	.	MAF_INRAE=37.975;MAF_USDA=16.265
NC_035086.1	59906010	.	A	C	.	.	MAF_INRAE=42.405;MAF_USDA=28.916
NC_035086.1	59906053	.	G	T	.	.	MAF_USDA=2.542
NC_035086.1	59906093	.	C	G	.	.	MAF_INRAE=1.667;MAF_USDA=6.627
NC_035086.1	59906097	.	G	T	.	.	MAF_INRAE=1.667;MAF_USDA=6.627
NC_035086.1	59906200	.	A	T	.	.	MAF_INRAE=42.405;MAF_USDA=33.735
NC_035086.1	59906311	.	A	T	.	.	MAF_INRAE=42.405;MAF_USDA=33.735
NC_035086.1	59906412	.	T	C	.	.	MAF_USDA=1.786
NC_035086.1	59906431	.	C	A	.	.	MAF_USDA=2.381
NC_035086.1	59906461	.	G	C	.	.	MAF_USDA=8.475
NC_035086.1	59906515	.	C	T	.	.	MAF_INRAE=16.456;MAF_USDA=25.595
NC_035086.1	59906562	.	C	T	.	.	MAF_USDA=13.69
NC_035086.1	59906620	.	T	A	.	.	MAF_INRAE=1.667
NC_035086.1	59906676	.	A	G	.	.	MAF_USDA=10.119
NC_035086.1	59906987	.	G	C	.	.	MAF_INRAE=41.772
NC_035086.1	59907070	.	C	T	.	.	MAF_INRAE=48.333;MAF_USDA=43.75
NC_035086.1	59907124	.	C	T	.	.	MAF_USDA=9.036
NC_035086.1	59907131	.	C	T	.	.	MAF_INRAE=1.667;MAF_USDA=5.932
NC_035086.1	59907153	.	G	T	.	.	MAF_USDA=3.333
NC_035086.1	59907224	.	T	G	.	.	MAF_INRAE=49.167;MAF_USDA=47.917
NC_035086.1	59907457	.	C	A	.	.	MAF_USDA=4.098
NC_035086.1	59907478	.	C	A	.	.	MAF_INRAE=50.0;MAF_USDA=27.059
NC_035086.1	59907761	.	A	C	.	.	MAF_INRAE=42.405;MAF_USDA=31.765
NC_035086.1	59907816	.	A	T	.	.	MAF_USDA=14.583
NC_035086.1	59907956	.	G	A	.	.	MAF_USDA=1.639
NC_035086.1	59908023	.	C	A	.	.	MAF_USDA=1.639
NC_035086.1	59908048	.	T	A	.	.	MAF_INRAE=41.139;MAF_USDA=38.235
NC_035086.1	59908120	.	A	C	.	.	MAF_USDA=1.639
NC_035086.1	59908164	.	T	C	.	.	MAF_USDA=6.25
NC_035086.1	59908204	.	T	G	.	.	MAF_INRAE=1.667;MAF_USDA=5.0
NC_035086.1	59908220	.	T	C	.	.	MAF_INRAE=42.405;MAF_USDA=36.31
NC_035086.1	59908238	.	C	T	.	.	MAF_USDA=5.952
NC_035086.1	59908271	.	C	G	.	.	MAF_USDA=13.095
NC_035086.1	59908463	.	C	A	.	.	MAF_USDA=6.557
NC_035086.1	59908467	.	A	G	.	.	MAF_INRAE=43.671
NC_035086.1	59908476	.	C	T	.	.	MAF_USDA=6.557
NC_035086.1	59908496	.	C	T	.	.	MAF_USDA=1.639
NC_035086.1	59908500	.	G	A	.	.	MAF_USDA=1.639
NC_035086.1	59908529	.	A	G	.	.	MAF_USDA=1.639
NC_035086.1	59908701	.	C	T	.	.	MAF_INRAE=1.667;MAF_USDA=8.197
NC_035086.1	59908725	.	C	T	.	.	MAF_USDA=1.639
NC_035086.1	59908726	.	G	T	.	.	MAF_USDA=7.377
NC_035086.1	59908769	.	A	T	.	.	MAF_INRAE=1.667;MAF_USDA=5.738
NC_035086.1	59908851	.	A	G	.	.	MAF_INRAE=9.167;MAF_USDA=38.235
NC_035086.1	59908944	.	G	T	.	.	MAF_INRAE=35.443;MAF_USDA=34.706
NC_035086.1	59908987	.	C	G	.	.	MAF_USDA=6.557
NC_035086.1	59909000	.	T	A	.	.	MAF_USDA=1.639
NC_035086.1	59909016	.	C	T	.	.	MAF_USDA=1.639
NC_035086.1	59909039	.	C	A	.	.	MAF_USDA=13.095
NC_035086.1	59909063	.	G	A	.	.	MAF_USDA=1.667
NC_035086.1	59909081	.	C	T	.	.	MAF_USDA=1.667
NC_035086.1	59909171	.	C	T	.	.	MAF_INRAE=31.013;MAF_USDA=49.412
NC_035086.1	59909174	.	G	A	.	.	MAF_USDA=1.639
NC_035086.1	59909191	.	T	C	.	.	MAF_INRAE=31.013;MAF_USDA=35.882
NC_035086.1	59909230	.	G	A	.	.	MAF_USDA=1.639
NC_035086.1	59909235	.	T	A	.	.	MAF_INRAE=43.671;MAF_USDA=25.294
NC_035086.1	59909410	.	G	C	.	.	MAF_INRAE=24.051;MAF_USDA=8.929
NC_035086.1	59909418	.	T	A	.	.	MAF_INRAE=10.127;MAF_USDA=15.294
NC_035086.1	59909563	.	C	T	.	.	MAF_USDA=1.639
NC_035086.1	59909621	.	C	T	.	.	MAF_USDA=1.639
NC_035086.1	59909656	.	G	T	.	.	MAF_USDA=12.941
NC_035086.1	59909717	.	G	A	.	.	MAF_INRAE=42.405;MAF_USDA=25.294
NC_035086.1	59909848	.	G	T	.	.	MAF_USDA=1.639
NC_035086.1	59909961	.	C	A	.	.	MAF_INRAE=9.167;MAF_USDA=20.588
NC_035086.1	59909975	.	T	C	.	.	MAF_INRAE=42.405;MAF_USDA=24.706
NC_035086.1	59910018	.	C	T	.	.	MAF_USDA=2.083
NC_035086.1	59910065	.	G	A	.	.	MAF_INRAE=42.405;MAF_USDA=34.118
NC_035086.1	59910105	.	G	A	.	.	MAF_USDA=2.083
NC_035086.1	59910126	.	C	A	.	.	MAF_INRAE=29.747;MAF_USDA=17.059
NC_035086.1	59910162	.	C	T	.	.	MAF_INRAE=1.667;MAF_USDA=5.738
NC_035086.1	59910367	.	G	A	.	.	MAF_USDA=3.279
NC_035086.1	59910405	.	C	A	.	.	MAF_INRAE=8.333;MAF_USDA=23.529
NC_035086.1	59910465	.	G	T	.	.	MAF_INRAE=30.38;MAF_USDA=47.647
NC_035086.1	59910466	.	A	T	.	.	MAF_INRAE=36.667;MAF_USDA=49.412
NC_035086.1	59910516	.	T	G	.	.	MAF_INRAE=8.333;MAF_USDA=17.059
NC_035086.1	59910688	.	A	C	.	.	MAF_INRAE=8.333;MAF_USDA=3.529
NC_035086.1	59910693	.	T	C	.	.	MAF_USDA=2.083
NC_035086.1	59910740	.	A	G	.	.	MAF_INRAE=17.089;MAF_USDA=43.529
NC_035086.1	59910744	.	G	A	.	.	MAF_USDA=2.353
NC_035086.1	59910746	.	C	A	.	.	MAF_USDA=1.639
NC_035086.1	59910816	.	G	A	.	.	MAF_USDA=5.833
NC_035086.1	59910890	.	C	A	.	.	MAF_USDA=24.096
NC_035086.1	59910893	.	T	A	.	.	MAF_USDA=4.167
NC_035086.1	59910910	.	G	A	.	.	MAF_USDA=1.667
NC_035086.1	59910917	.	G	T	.	.	MAF_USDA=6.25
NC_035086.1	59910940	.	G	A	.	.	MAF_USDA=5.357
NC_035086.1	59911035	.	C	T	.	.	MAF_USDA=19.88
NC_035086.1	59911106	.	G	C	.	.	MAF_INRAE=1.667;MAF_USDA=16.471
NC_035086.1	59911191	.	C	T	.	.	MAF_INRAE=10.759;MAF_USDA=8.197
NC_035086.1	59911278	.	C	T	.	.	MAF_USDA=3.279
NC_035086.1	59911293	.	T	C	.	.	MAF_USDA=4.098
NC_035086.1	59911328	.	G	A	.	.	MAF_USDA=1.639
NC_035086.1	59911350	.	T	C	.	.	MAF_USDA=2.083
NC_035086.1	59911360	.	G	A	.	.	MAF_USDA=2.353
NC_035086.1	59911378	.	C	A	.	.	MAF_USDA=5.882
NC_035086.1	59911400	.	G	A	.	.	MAF_USDA=2.083
NC_035086.1	59911474	.	A	G	.	.	MAF_INRAE=1.667;MAF_USDA=6.471
NC_035086.1	59911475	.	G	T	.	.	MAF_USDA=1.639
NC_035086.1	59911517	.	T	C	.	.	MAF_USDA=2.459
NC_035086.1	59911778	.	G	T	.	.	MAF_USDA=1.639
NC_035086.1	59911807	.	T	C	.	.	MAF_USDA=6.557
NC_035086.1	59911927	.	T	A	.	.	MAF_USDA=10.588
NC_035086.1	59912025	.	G	A	.	.	MAF_USDA=10.588
NC_035086.1	59912140	.	G	T	.	.	MAF_USDA=1.639
NC_035086.1	59912248	.	C	A	.	.	MAF_USDA=1.765
NC_035086.1	59912334	.	A	C	.	.	MAF_USDA=3.279
NC_035086.1	59912395	.	A	C	.	.	MAF_USDA=2.5
NC_035086.1	59912443	.	C	T	.	.	MAF_USDA=2.083
NC_035086.1	59912535	.	T	G	.	.	MAF_USDA=1.639
NC_035086.1	59912545	.	TAG	TAA	.	.	MAF_USDA=6.25
NC_035086.1	59912547	.	G	A	.	.	MAF_USDA=12.712
NC_035086.1	59912553	.	C	A	.	.	MAF_USDA=4.167
NC_035086.1	59912557	.	T	A	.	.	MAF_USDA=4.118
NC_035086.1	59912576	.	C	A	.	.	MAF_USDA=1.639
NC_035086.1	59912617	.	C	A	.	.	MAF_INRAE=1.667;MAF_USDA=7.059
NC_035086.1	59912639	.	A	T	.	.	MAF_INRAE=10.526;MAF_USDA=3.279
NC_035086.1	59912713	.	G	A	.	.	MAF_INRAE=8.333;MAF_USDA=9.412
NC_035086.1	59912822	.	G	T	.	.	MAF_INRAE=10.0;MAF_USDA=43.529
NC_035086.1	59912836	.	A	G	.	.	MAF_USDA=8.333
NC_035086.1	59912864	.	C	T	.	.	MAF_USDA=7.647
NC_035086.1	59912869	.	A	T	.	.	MAF_USDA=3.279
NC_035086.1	59912874	.	A	C	.	.	MAF_USDA=3.279
NC_035086.1	59913024	.	G	A	.	.	MAF_USDA=14.583
NC_035086.1	59913053	.	A	T	.	.	MAF_USDA=2.083
NC_035086.1	59913058	.	T	A	.	.	MAF_USDA=2.083
NC_035086.1	59913109	.	A	T	.	.	MAF_INRAE=8.333;MAF_USDA=7.059
NC_035086.1	59913172	.	T	G	.	.	MAF_USDA=5.882
NC_035086.1	59913205	.	G	C	.	.	MAF_INRAE=8.333;MAF_USDA=5.882
NC_035086.1	59913234	.	T	G	.	.	MAF_USDA=1.639
NC_035086.1	59913242	.	T	C	.	.	MAF_USDA=5.882
NC_035086.1	59913511	.	A	C	.	.	MAF_USDA=9.016
NC_035086.1	59913659	.	T	C	.	.	MAF_USDA=4.098
NC_035086.1	59913685	.	T	G	.	.	MAF_INRAE=11.392;MAF_USDA=14.754
NC_035086.1	59913793	.	C	G	.	.	MAF_USDA=6.471
NC_035086.1	59913858	.	A	G	.	.	MAF_USDA=3.279
NC_035086.1	59913867	.	C	A	.	.	MAF_INRAE=10.759;MAF_USDA=7.647
NC_035086.1	59913895	.	T	C	.	.	MAF_USDA=12.5
NC_035086.1	59913984	.	A	T	.	.	MAF_INRAE=15.789
NC_035086.1	59913987	.	T	A	.	.	MAF_USDA=1.695
NC_035086.1	59913995	.	G	T	.	.	MAF_USDA=7.059
NC_035086.1	59914082	.	C	T	.	.	MAF_INRAE=8.333;MAF_USDA=3.529
NC_035086.1	59914141	.	T	C	.	.	MAF_USDA=3.279
NC_035086.1	59914214	.	A	T	.	.	MAF_USDA=2.459
NC_035086.1	59914268	.	T	C	.	.	MAF_INRAE=38.333
NC_035086.1	59914361	.	T	A	.	.	MAF_USDA=4.098
NC_035086.1	59914563	.	C	G	.	.	MAF_INRAE=46.835;MAF_USDA=23.529
NC_035086.1	59914582	.	A	G	.	.	MAF_INRAE=34.167;MAF_USDA=32.941
NC_035086.1	59914591	.	T	G	.	.	MAF_USDA=2.941
NC_035086.1	59914594	.	C	G	.	.	MAF_INRAE=10.0;MAF_USDA=40.0
NC_035086.1	59914632	.	A	G	.	.	MAF_INRAE=42.405;MAF_USDA=23.529
NC_035086.1	59914939	.	A	G	.	.	MAF_INRAE=8.861
NC_035086.1	59914945	.	C	A	.	.	MAF_USDA=18.033
NC_035086.1	59915082	.	A	G	.	.	MAF_USDA=2.459
NC_035086.1	59915294	.	C	T	.	.	MAF_USDA=3.279
NC_035086.1	59915338	.	G	A	.	.	MAF_USDA=1.639
NC_035086.1	59915486	.	A	C	.	.	MAF_USDA=11.765
NC_035086.1	59915589	.	A	G	.	.	MAF_USDA=2.083
NC_035086.1	59915622	.	T	G	.	.	MAF_INRAE=15.19;MAF_USDA=5.882
NC_035086.1	59915644	.	A	G	.	.	MAF_INRAE=14.557;MAF_USDA=3.529
NC_035086.1	59915645	.	A	C	.	.	MAF_INRAE=16.667;MAF_USDA=3.529
NC_035086.1	59915711	.	G	C	.	.	MAF_USDA=4.167
NC_035086.1	59915753	.	A	G	.	.	MAF_USDA=5.738
NC_035086.1	59915775	.	T	G	.	.	MAF_USDA=6.25
NC_035086.1	59916040	.	A	T	.	.	MAF_INRAE=14.557;MAF_USDA=3.529
NC_035086.1	59916155	.	G	A	.	.	MAF_INRAE=1.667;MAF_USDA=15.882
NC_035086.1	59916592	.	T	C	.	.	MAF_USDA=4.918
NC_035086.1	59916608	.	A	T	.	.	MAF_USDA=4.918
NC_035086.1	59916645	.	T	C	.	.	MAF_USDA=2.353
NC_035086.1	59917357	.	T	A	.	.	MAF_USDA=2.459
NC_035086.1	59917417	.	A	T	.	.	MAF_INRAE=29.167;MAF_USDA=8.824
NC_035086.1	59917433	.	T	C	.	.	MAF_USDA=1.639
NC_035086.1	59917530	.	C	T	.	.	MAF_INRAE=1.667;MAF_USDA=15.882
NC_035086.1	59917782	.	C	T	.	.	MAF_USDA=5.294
NC_035086.1	59918028	.	A	C	.	.	MAF_USDA=1.639
NC_035086.1	59918216	.	C	A	.	.	MAF_USDA=5.882
NC_035086.1	59918278	.	C	G	.	.	MAF_USDA=2.459
NC_035086.1	59918452	.	G	A	.	.	MAF_USDA=2.381
NC_035086.1	59918474	.	G	T	.	.	MAF_USDA=3.333
NC_035086.1	59918487	.	A	G	.	.	MAF_USDA=1.667
NC_035086.1	59918517	.	T	C	.	.	MAF_USDA=15.06
NC_035086.1	59918571	.	G	A	.	.	MAF_USDA=13.043
NC_035086.1	59919511	.	T	G	.	.	MAF_USDA=10.87
NC_035086.1	59919654	.	C	T	.	.	MAF_USDA=4.098
NC_035086.1	59919746	.	T	A	.	.	MAF_USDA=4.118
NC_035086.1	59919779	.	G	A	.	.	MAF_USDA=5.294
NC_035086.1	59919894	.	G	A	.	.	MAF_USDA=3.279
NC_035086.1	59919928	.	T	C	.	.	MAF_USDA=4.098
NC_035086.1	59919948	.	T	A	.	.	MAF_USDA=4.098
NC_035086.1	59919988	.	T	C	.	.	MAF_USDA=20.492
NC_035086.1	59920195	.	G	T	.	.	MAF_USDA=7.059
NC_035086.1	59920206	.	C	T	.	.	MAF_INRAE=15.19;MAF_USDA=4.118
NC_035086.1	59920213	.	A	G	.	.	MAF_USDA=22.131
NC_035086.1	59920288	.	G	A	.	.	MAF_INRAE=15.19;MAF_USDA=3.529
NC_035086.1	59920312	.	A	C	.	.	MAF_USDA=6.471
NC_035086.1	59920444	.	C	A	.	.	MAF_USDA=3.279
NC_035086.1	59920536	.	T	C	.	.	MAF_INRAE=8.333;MAF_USDA=3.529
NC_035086.1	59920671	.	G	T	.	.	MAF_INRAE=8.861
NC_035086.1	59920731	.	A	G	.	.	MAF_USDA=6.471
NC_035086.1	59920798	.	T	C	.	.	MAF_USDA=2.459
NC_035086.1	59920895	.	C	A	.	.	MAF_USDA=5.882
NC_035086.1	59920904	.	C	T	.	.	MAF_INRAE=24.051;MAF_USDA=6.471
NC_035086.1	59920984	.	T	C	.	.	MAF_USDA=1.765
NC_035086.1	59921012	.	C	T	.	.	MAF_INRAE=5.0
NC_035086.1	59921257	.	C	A	.	.	MAF_USDA=3.279
NC_035086.1	59921272	.	T	A	.	.	MAF_INRAE=8.861
NC_035086.1	59921280	.	A	T	.	.	MAF_USDA=19.672
NC_035086.1	59921436	.	T	C	.	.	MAF_INRAE=15.19;MAF_USDA=4.118
NC_035086.1	59921529	.	T	G	.	.	MAF_INRAE=2.5
NC_035086.1	59921817	.	G	T	.	.	MAF_INRAE=8.333;MAF_USDA=3.333
NC_035086.1	59921846	.	T	A	.	.	MAF_USDA=7.5
NC_035086.1	59922037	.	C	A	.	.	MAF_INRAE=34.177;MAF_USDA=19.412
NC_035086.1	59922077	.	T	G	.	.	MAF_USDA=1.639
NC_035086.1	59922100	.	G	A	.	.	MAF_INRAE=1.667;MAF_USDA=4.918
NC_035086.1	59922144	.	T	A	.	.	MAF_USDA=2.459
NC_035086.1	59922145	.	A	T	.	.	MAF_INRAE=15.19;MAF_USDA=9.412
NC_035086.1	59922201	.	G	A	.	.	MAF_USDA=13.529
NC_035086.1	59922223	.	A	C	.	.	MAF_USDA=18.824
NC_035086.1	59922237	.	A	T	.	.	MAF_USDA=41.667
NC_035086.1	59922279	.	C	A	.	.	MAF_USDA=1.639
NC_035086.1	59922287	.	A	C	.	.	MAF_INRAE=17.5
NC_035086.1	59922362	.	G	C	.	.	MAF_USDA=1.639
NC_035086.1	59922366	.	G	C	.	.	MAF_USDA=10.656
NC_035086.1	59922367	.	C	G	.	.	MAF_USDA=10.656
NC_035086.1	59922368	.	T	G	.	.	MAF_USDA=9.836
NC_035086.1	59922383	.	T	G	.	.	MAF_USDA=8.197
NC_035086.1	59922410	.	C	T	.	.	MAF_INRAE=40.506;MAF_USDA=32.353
NC_035086.1	59922443	.	C	G	.	.	MAF_USDA=2.941
NC_035086.1	59922476	.	G	C	.	.	MAF_USDA=2.459
NC_035086.1	59922743	.	C	T	.	.	MAF_USDA=5.882
NC_035086.1	59923024	.	A	T	.	.	MAF_INRAE=15.19;MAF_USDA=3.529
NC_035086.1	59923083	.	C	T	.	.	MAF_USDA=5.294
NC_035086.1	59923175	.	G	A	.	.	MAF_USDA=1.639
NC_035086.1	59923201	.	T	C	.	.	MAF_USDA=5.738
NC_035086.1	59923243	.	T	G	.	.	MAF_INRAE=8.333;MAF_USDA=3.279
NC_035086.1	59923304	.	C	T	.	.	MAF_USDA=5.294
NC_035086.1	59923617	.	A	T	.	.	MAF_USDA=5.294
NC_035086.1	59923623	.	T	C	.	.	MAF_USDA=5.294
NC_035086.1	59923648	.	A	G	.	.	MAF_USDA=2.353
NC_035086.1	59923650	.	G	A	.	.	MAF_USDA=2.353
NC_035086.1	59923806	.	G	T	.	.	MAF_INRAE=15.19;MAF_USDA=3.529
NC_035086.1	59923827	.	C	T	.	.	MAF_INRAE=34.177;MAF_USDA=18.824
NC_035086.1	59923859	.	T	C	.	.	MAF_INRAE=25.949;MAF_USDA=20.0
NC_035086.1	59923881	.	A	G	.	.	MAF_USDA=3.529
NC_035086.1	59923932	.	C	T	.	.	MAF_USDA=1.639
NC_035086.1	59923934	.	G	T	.	.	MAF_INRAE=1.667;MAF_USDA=4.098
NC_035086.1	59924009	.	G	A	.	.	MAF_USDA=1.639
NC_035086.1	59924036	.	A	T	.	.	MAF_INRAE=1.667;MAF_USDA=11.176
NC_035086.1	59924037	.	A	C	.	.	MAF_INRAE=1.667;MAF_USDA=11.176
NC_035086.1	59924091	.	T	A	.	.	MAF_USDA=6.471
NC_035086.1	59924228	.	C	T	.	.	MAF_USDA=1.639
NC_035086.1	59924313	.	C	T	.	.	MAF_USDA=5.882
NC_035086.1	59924349	.	A	G	.	.	MAF_USDA=4.918
NC_035086.1	59924355	.	T	C	.	.	MAF_INRAE=25.316;MAF_USDA=19.412
NC_035086.1	59924490	.	A	G	.	.	MAF_INRAE=27.5
NC_035086.1	59924491	.	A	G	.	.	MAF_INRAE=15.0
NC_035086.1	59924598	.	C	T	.	.	MAF_USDA=3.279
NC_035086.1	59924679	.	C	T	.	.	MAF_INRAE=30.833;MAF_USDA=15.294
NC_035086.1	59924680	.	C	T	.	.	MAF_INRAE=30.833;MAF_USDA=14.118
NC_035086.1	59924686	.	A	G	.	.	MAF_USDA=4.098
NC_035086.1	59924694	.	A	G	.	.	MAF_INRAE=2.5
NC_035086.1	59924698	.	G	A	.	.	MAF_INRAE=2.5
NC_035086.1	59924710	.	C	T	.	.	MAF_INRAE=1.667
NC_035086.1	59924832	.	C	A	.	.	MAF_INRAE=4.167;MAF_USDA=6.471
NC_035086.1	59924893	.	T	A	.	.	MAF_USDA=2.459
NC_035086.1	59924894	.	G	A	.	.	MAF_INRAE=14.557;MAF_USDA=15.882
NC_035086.1	59924937	.	A	C	.	.	MAF_USDA=4.167
NC_035086.1	59925738	.	C	T	.	.	MAF_INRAE=21.053
NC_035086.1	59925944	.	T	G	.	.	MAF_USDA=2.459
NC_035086.1	59925959	.	G	T	.	.	MAF_USDA=2.459
NC_035086.1	59926078	.	G	T	.	.	MAF_INRAE=7.595
NC_035086.1	59926132	.	G	T	.	.	MAF_INRAE=3.333
NC_035086.1	59926157	.	C	G	.	.	MAF_INRAE=3.333;MAF_USDA=16.393
NC_035086.1	59926200	.	C	G	.	.	MAF_INRAE=22.785;MAF_USDA=9.524
NC_035086.1	59926209	.	C	T	.	.	MAF_INRAE=46.203;MAF_USDA=32.353
NC_035086.1	59926247	.	T	C	.	.	MAF_INRAE=42.5;MAF_USDA=43.75
NC_035086.1	59926342	.	C	A	.	.	MAF_INRAE=5.0
NC_035086.1	59926355	.	T	C	.	.	MAF_INRAE=25.0
NC_035086.1	59926356	.	A	G	.	.	MAF_INRAE=25.0
NC_035086.1	59926388	.	G	A,T	.	.	MAF_INRAE=9.494;MAF_USDA=8.333
NC_035086.1	59926419	.	A	C	.	.	MAF_USDA=4.918
NC_035086.1	59926427	.	C	T	.	.	MAF_USDA=4.098
NC_035086.1	59926431	.	G	A	.	.	MAF_USDA=18.852
NC_035086.1	59926435	.	C	A	.	.	MAF_USDA=5.294
NC_035086.1	59926438	.	A	T	.	.	MAF_INRAE=22.785;MAF_USDA=10.0
NC_035086.1	59926458	.	C	A	.	.	MAF_USDA=4.098
NC_035086.1	59926464	.	G	A	.	.	MAF_INRAE=4.167;MAF_USDA=5.882
NC_035086.1	59926467	.	G	T	.	.	MAF_USDA=5.738
NC_035086.1	59926496	.	C	A	.	.	MAF_INRAE=15.833;MAF_USDA=4.167
NC_035086.1	59926523	.	C	A	.	.	MAF_INRAE=15.833;MAF_USDA=2.083
NC_035086.1	59926641	.	C	T	.	.	MAF_INRAE=15.19;MAF_USDA=4.217
NC_035086.1	59926642	.	G	A	.	.	MAF_USDA=2.542
NC_035086.1	59926727	.	T	C	.	.	MAF_INRAE=1.667;MAF_USDA=7.377
NC_035086.1	59926869	.	C	T	.	.	MAF_USDA=47.917
NC_035086.1	59926947	.	G	A	.	.	MAF_INRAE=10.526;MAF_USDA=2.976
NC_035086.1	59927462	.	C	A	.	.	MAF_INRAE=14.557;MAF_USDA=2.083
NC_035086.1	59927471	.	G	A	.	.	MAF_INRAE=14.557
NC_035086.1	59927576	.	T	G	.	.	MAF_USDA=1.639
NC_035086.1	59927663	.	C	T	.	.	MAF_USDA=3.279
NC_035086.1	59927786	.	T	A	.	.	MAF_USDA=2.459
NC_035086.1	59927853	.	G	A	.	.	MAF_USDA=4.167
NC_035086.1	59927857	.	A	G	.	.	MAF_USDA=16.667
NC_035086.1	59927873	.	T	A	.	.	MAF_USDA=8.333
NC_035086.1	59927890	.	G	T	.	.	MAF_USDA=2.083
NC_035086.1	59927938	.	A	G	.	.	MAF_INRAE=42.105;MAF_USDA=47.917
NC_035086.1	59928747	.	C	T	.	.	MAF_USDA=1.639
NC_035086.1	59928787	.	G	A	.	.	MAF_USDA=33.333
NC_035086.1	59929101	.	A	G	.	.	MAF_USDA=8.824
NC_035086.1	59929295	.	T	A	.	.	MAF_USDA=2.381
NC_035086.1	59929323	.	G	A	.	.	MAF_USDA=2.083
NC_035086.1	59930745	.	G	A	.	.	MAF_USDA=10.417
NC_035086.1	59930801	.	A	G	.	.	MAF_USDA=18.75
NC_035086.1	59930830	.	T	A	.	.	MAF_USDA=4.348
NC_035086.1	59930831	.	A	G	.	.	MAF_USDA=4.348
NC_035086.1	59930847	.	G	T	.	.	MAF_USDA=1.639
NC_035086.1	59930988	.	T	C	.	.	MAF_USDA=1.639
NC_035086.1	59931167	.	G	T	.	.	MAF_INRAE=8.861
NC_035086.1	59931273	.	T	A	.	.	MAF_INRAE=8.861;MAF_USDA=8.333
NC_035086.1	59931369	.	C	T	.	.	MAF_USDA=5.294
NC_035086.1	59931404	.	G	A	.	.	MAF_INRAE=14.557;MAF_USDA=16.471
NC_035086.1	59931452	.	G	A	.	.	MAF_INRAE=13.291;MAF_USDA=10.0
NC_035086.1	59931551	.	A	C	.	.	MAF_USDA=10.588
NC_035086.1	59931754	.	G	A	.	.	MAF_INRAE=8.861
NC_035086.1	59931761	.	G	A	.	.	MAF_INRAE=10.526;MAF_USDA=3.529
NC_035086.1	59931987	.	G	T	.	.	MAF_INRAE=1.667
NC_035086.1	59932159	.	A	G	.	.	MAF_INRAE=24.051
NC_035086.1	59932234	.	G	A	.	.	MAF_USDA=1.639
NC_035086.1	59932271	.	G	A	.	.	MAF_USDA=4.098
NC_035086.1	59932307	.	A	G	.	.	MAF_INRAE=4.167;MAF_USDA=7.059
NC_035086.1	59932442	.	A	C	.	.	MAF_USDA=1.639
NC_035086.1	59932660	.	T	G	.	.	MAF_USDA=4.098
NC_035086.1	59932691	.	G	T	.	.	MAF_USDA=5.882
NC_035086.1	59932871	.	T	A	.	.	MAF_INRAE=8.861
NC_035086.1	59933025	.	C	T	.	.	MAF_INRAE=1.667
NC_035086.1	59933028	.	C	T	.	.	MAF_USDA=7.647
NC_035086.1	59933090	.	G	C	.	.	MAF_INRAE=5.0
NC_035086.1	59933102	.	G	C	.	.	MAF_INRAE=2.5
NC_035086.1	59933103	.	C	G	.	.	MAF_INRAE=2.5
NC_035086.1	59933188	.	C	A	.	.	MAF_INRAE=12.5;MAF_USDA=4.918
NC_035086.1	59933203	.	G	A	.	.	MAF_USDA=1.639
NC_035086.1	59933318	.	T	C	.	.	MAF_INRAE=24.167
NC_035086.1	59933326	.	C	T	.	.	MAF_INRAE=27.5
NC_035086.1	59933360	.	C	T	.	.	MAF_INRAE=6.667
NC_035086.1	59933367	.	T	C	.	.	MAF_INRAE=37.5
NC_035086.1	59933368	.	T	G	.	.	MAF_INRAE=39.167
NC_035086.1	59933378	.	A	G	.	.	MAF_INRAE=42.5
NC_035086.1	59933387	.	T	C	.	.	MAF_INRAE=21.667
NC_035086.1	59933415	.	T	C	.	.	MAF_INRAE=48.333
NC_035086.1	59933416	.	T	G	.	.	MAF_INRAE=48.333
NC_035086.1	59933421	.	T	G	.	.	MAF_INRAE=47.5
NC_035086.1	59933423	.	G	A	.	.	MAF_INRAE=25.833
NC_035086.1	59933425	.	A	C	.	.	MAF_INRAE=50.0
NC_035086.1	59933433	.	C	G	.	.	MAF_INRAE=50.0
NC_035086.1	59933443	.	G	C	.	.	MAF_INRAE=50.0
NC_035086.1	59933456	.	C	T	.	.	MAF_INRAE=49.167
NC_035086.1	59933537	.	C	T	.	.	MAF_USDA=2.083
NC_035086.1	59933542	.	G	A	.	.	MAF_INRAE=7.5
NC_035086.1	59933587	.	A	G	.	.	MAF_INRAE=49.167
NC_035086.1	59933594	.	G	T	.	.	MAF_INRAE=49.167
NC_035086.1	59933595	.	A	C	.	.	MAF_INRAE=49.167
NC_035086.1	59933677	.	A	T	.	.	MAF_INRAE=8.861
NC_035086.1	59933678	.	A	T	.	.	MAF_INRAE=5.833
NC_035086.1	59933691	.	T	C	.	.	MAF_INRAE=2.5;MAF_USDA=6.25
NC_035086.1	59933693	.	T	C	.	.	MAF_INRAE=9.494
NC_035086.1	59933738	.	G	A	.	.	MAF_INRAE=21.053
NC_035086.1	59933786	.	C	A	.	.	MAF_USDA=12.5
NC_035086.1	59933958	.	G	C	.	.	MAF_USDA=5.952
NC_035086.1	59934248	.	C	T	.	.	MAF_INRAE=5.833;MAF_USDA=21.084
NC_035086.1	59934278	.	A	C	.	.	MAF_INRAE=9.494;MAF_USDA=6.25
NC_035086.1	59934367	.	C	T	.	.	MAF_USDA=5.833
NC_035086.1	59934386	.	G	T	.	.	MAF_INRAE=10.127;MAF_USDA=2.083
NC_035086.1	59934662	.	C	T	.	.	MAF_USDA=15.882
NC_035086.1	59934665	.	G	A	.	.	MAF_USDA=2.083
NC_035086.1	59936197	.	G	A	.	.	MAF_USDA=5.738
NC_035086.1	59936354	.	C	T	.	.	MAF_INRAE=33.544;MAF_USDA=18.235
NC_035086.1	59936545	.	G	A	.	.	MAF_USDA=1.639
NC_035086.1	59936564	.	G	A	.	.	MAF_INRAE=8.861
NC_035086.1	59936606	.	G	T	.	.	MAF_INRAE=8.861
NC_035086.1	59936681	.	G	A	.	.	MAF_INRAE=10.127;MAF_USDA=12.941
NC_035086.1	59936706	.	G	A	.	.	MAF_USDA=1.639
NC_035086.1	59936707	.	G	A	.	.	MAF_USDA=1.639
NC_035086.1	59936925	.	G	T	.	.	MAF_INRAE=10.127;MAF_USDA=17.647
NC_035086.1	59936945	.	G	A	.	.	MAF_INRAE=10.127;MAF_USDA=17.647
NC_035086.1	59937123	.	G	A	.	.	MAF_USDA=2.459
NC_035086.1	59937133	.	A	C	.	.	MAF_USDA=2.459
NC_035086.1	59937159	.	G	A	.	.	MAF_USDA=1.639
NC_035086.1	59937163	.	C	A	.	.	MAF_USDA=1.639
NC_035086.1	59937369	.	G	C	.	.	MAF_USDA=7.5
NC_035086.1	59937476	.	A	T	.	.	MAF_INRAE=12.5;MAF_USDA=7.647
NC_035086.1	59937548	.	G	A	.	.	MAF_USDA=6.25
NC_035086.1	59937555	.	A	C	.	.	MAF_INRAE=10.833;MAF_USDA=20.833
NC_035086.1	59938999	.	A	G	.	.	MAF_USDA=4.098
NC_035086.1	59939136	.	G	A	.	.	MAF_INRAE=2.5
NC_035086.1	59939191	.	G	T	.	.	MAF_INRAE=36.667
NC_035086.1	59939216	.	C	T	.	.	MAF_INRAE=20.253;MAF_USDA=2.459
NC_035086.1	59939335	.	G	A	.	.	MAF_USDA=5.738
NC_035086.1	59939418	.	G	A	.	.	MAF_INRAE=6.667
NC_035086.1	59939454	.	G	C	.	.	MAF_INRAE=42.105
NC_035086.1	59939782	.	T	A	.	.	MAF_INRAE=50.0
NC_035086.1	59939797	.	G	A	.	.	MAF_USDA=3.279
NC_035086.1	59939846	.	G	A	.	.	MAF_INRAE=17.5
NC_035086.1	59939880	.	A	G	.	.	MAF_USDA=4.098
NC_035086.1	59939890	.	G	A	.	.	MAF_INRAE=50.0
NC_035086.1	59939901	.	G	A	.	.	MAF_INRAE=50.0
NC_035086.1	59939965	.	C	T	.	.	MAF_INRAE=49.167
NC_035086.1	59939968	.	C	G	.	.	MAF_INRAE=18.333
NC_035086.1	59939988	.	T	G	.	.	MAF_INRAE=45.0
NC_035086.1	59939997	.	T	A	.	.	MAF_INRAE=50.0
NC_035086.1	59940037	.	T	G	.	.	MAF_INRAE=49.167
NC_035086.1	59940048	.	G	T	.	.	MAF_INRAE=49.167
NC_035086.1	59940055	.	T	G	.	.	MAF_INRAE=49.167
NC_035086.1	59940100	.	A	T	.	.	MAF_INRAE=30.833
NC_035086.1	59940101	.	G	T	.	.	MAF_INRAE=50.0
NC_035086.1	59940202	.	A	G	.	.	MAF_INRAE=40.0
NC_035086.1	59940208	.	C	T	.	.	MAF_USDA=12.941
NC_035086.1	59940302	.	A	C	.	.	MAF_INRAE=10.526;MAF_USDA=15.882
NC_035086.1	59940342	.	C	A	.	.	MAF_USDA=1.639
NC_035086.1	59940450	.	G	A	.	.	MAF_USDA=1.639
NC_035086.1	59940545	.	A	G	.	.	MAF_USDA=16.667
NC_035086.1	59940546	.	T	A	.	.	MAF_USDA=16.667
NC_035086.1	59940609	.	C	T	.	.	MAF_INRAE=12.5;MAF_USDA=10.0
NC_035086.1	59940759	.	G	A	.	.	MAF_USDA=2.459
NC_035086.1	59940820	.	T	C	.	.	MAF_USDA=39.655
NC_035086.1	59940983	.	A	C	.	.	MAF_USDA=2.459
NC_035086.1	59940984	.	G	A	.	.	MAF_USDA=2.459
NC_035086.1	59941024	.	G	A	.	.	MAF_USDA=2.353
NC_035086.1	59941061	.	A	G	.	.	MAF_USDA=20.0
NC_035086.1	59941265	.	T	C	.	.	MAF_USDA=1.639
NC_035086.1	59941290	.	C	T	.	.	MAF_USDA=1.639
NC_035086.1	59941367	.	A	G	.	.	MAF_INRAE=12.5;MAF_USDA=20.0
NC_035086.1	59941446	.	G	A	.	.	MAF_INRAE=30.38;MAF_USDA=40.588
NC_035086.1	59941454	.	A	G	.	.	MAF_INRAE=10.526;MAF_USDA=4.918
NC_035086.1	59941549	.	A	G	.	.	MAF_INRAE=10.526;MAF_USDA=5.738
NC_035086.1	59941619	.	G	A	.	.	MAF_INRAE=10.526
NC_035086.1	59941660	.	G	A	.	.	MAF_USDA=2.459
NC_035086.1	59941669	.	G	T	.	.	MAF_USDA=11.475
NC_035086.1	59941765	.	A	G	.	.	MAF_USDA=3.279
NC_035086.1	59941817	.	C	T	.	.	MAF_USDA=8.824
NC_035086.1	59941836	.	C	T	.	.	MAF_INRAE=12.5;MAF_USDA=15.882
NC_035086.1	59941862	.	G	A	.	.	MAF_USDA=2.459
NC_035086.1	59941883	.	T	A	.	.	MAF_USDA=1.639
NC_035086.1	59941885	.	G	T	.	.	MAF_INRAE=11.667;MAF_USDA=20.0
NC_035086.1	59941886	.	T	C	.	.	MAF_INRAE=11.667;MAF_USDA=19.412
NC_035086.1	59941894	.	C	T	.	.	MAF_INRAE=11.667;MAF_USDA=19.412
NC_035086.1	59941913	.	G	A	.	.	MAF_USDA=1.639
NC_035086.1	59941921	.	T	G	.	.	MAF_INRAE=11.667;MAF_USDA=20.588
NC_035086.1	59941986	.	T	C	.	.	MAF_INRAE=12.5;MAF_USDA=20.0
NC_035086.1	59942092	.	C	T	.	.	MAF_USDA=2.083
NC_035086.1	59942111	.	G	C	.	.	MAF_INRAE=12.5;MAF_USDA=3.279
NC_035086.1	59942131	.	A	G	.	.	MAF_USDA=2.459
NC_035086.1	59942456	.	G	T	.	.	MAF_INRAE=1.667;MAF_USDA=5.738
NC_035086.1	59942510	.	G	A	.	.	MAF_USDA=1.639
NC_035086.1	59942711	.	C	A	.	.	MAF_USDA=4.098
NC_035086.1	59942841	.	T	C	.	.	MAF_USDA=1.639
NC_035086.1	59942842	.	A	G	.	.	MAF_INRAE=10.0
NC_035086.1	59943044	.	T	C	.	.	MAF_INRAE=12.5;MAF_USDA=25.0
NC_035086.1	59943175	.	C	A	.	.	MAF_INRAE=29.114;MAF_USDA=31.765
NC_035086.1	59943206	.	A	C	.	.	MAF_USDA=1.639
NC_035086.1	59943229	.	G	A	.	.	MAF_USDA=1.639
NC_035086.1	59943389	.	C	T	.	.	MAF_USDA=2.353
NC_035086.1	59943403	.	G	C	.	.	MAF_INRAE=12.5;MAF_USDA=18.824
NC_035086.1	59943434	.	C	A	.	.	MAF_USDA=1.639
NC_035086.1	59943479	.	T	C	.	.	MAF_USDA=8.824
NC_035086.1	59943553	.	C	T	.	.	MAF_USDA=1.639
NC_035086.1	59943567	.	C	T	.	.	MAF_USDA=4.098
NC_035086.1	59943656	.	G	A	.	.	MAF_INRAE=14.557;MAF_USDA=3.529
NC_035086.1	59943707	.	C	G	.	.	MAF_USDA=1.639
NC_035086.1	59943726	.	C	T	.	.	MAF_USDA=4.098
NC_035086.1	59943728	.	A	T	.	.	MAF_INRAE=4.167;MAF_USDA=13.529
NC_035086.1	59943860	.	A	G	.	.	MAF_INRAE=11.667;MAF_USDA=33.529
NC_035086.1	59943872	.	C	T	.	.	MAF_INRAE=28.481;MAF_USDA=34.118
NC_035086.1	59943889	.	C	T	.	.	MAF_USDA=4.098
NC_035086.1	59943942	.	T	C	.	.	MAF_USDA=4.098
NC_035086.1	59944032	.	A	G	.	.	MAF_USDA=4.098
NC_035086.1	59944035	.	A	C	.	.	MAF_INRAE=10.526
NC_035086.1	59944047	.	C	A	.	.	MAF_USDA=1.639
NC_035086.1	59944052	.	T	G	.	.	MAF_USDA=9.412
NC_035086.1	59944238	.	C	A	.	.	MAF_USDA=3.279
NC_035086.1	59944256	.	G	A	.	.	MAF_USDA=14.583
NC_035086.1	59944341	.	A	T	.	.	MAF_INRAE=34.167;MAF_USDA=28.824
NC_035086.1	59944395	.	G	A	.	.	MAF_USDA=9.836
NC_035086.1	59944404	.	C	G	.	.	MAF_USDA=2.459
NC_035086.1	59944428	.	C	T	.	.	MAF_INRAE=33.333;MAF_USDA=30.0
NC_035086.1	59944454	.	T	G	.	.	MAF_USDA=1.639
NC_035086.1	59944457	.	C	T	.	.	MAF_USDA=2.459
NC_035086.1	59944469	.	T	G	.	.	MAF_INRAE=39.241;MAF_USDA=26.471
NC_035086.1	59944515	.	G	T	.	.	MAF_USDA=4.918
NC_035086.1	59944555	.	C	T	.	.	MAF_USDA=2.459
NC_035086.1	59944556	.	G	C	.	.	MAF_INRAE=15.19;MAF_USDA=4.118
NC_035086.1	59944560	.	A	T	.	.	MAF_INRAE=16.667;MAF_USDA=4.118
NC_035086.1	59944652	.	C	T	.	.	MAF_USDA=4.098
NC_035086.1	59944759	.	A	C	.	.	MAF_USDA=4.098
NC_035086.1	59944784	.	G	A	.	.	MAF_USDA=4.098
NC_035086.1	59944904	.	C	A	.	.	MAF_USDA=3.529
NC_035086.1	59944913	.	G	C	.	.	MAF_INRAE=14.557;MAF_USDA=4.706
NC_035086.1	59945128	.	A	T	.	.	MAF_USDA=4.098
NC_035086.1	59945235	.	G	A	.	.	MAF_USDA=2.083
NC_035086.1	59945254	.	T	A	.	.	MAF_USDA=2.083
NC_035086.1	59945258	.	G	A	.	.	MAF_USDA=3.279
NC_035086.1	59945283	.	T	C	.	.	MAF_USDA=2.5
NC_035086.1	59945323	.	C	T	.	.	MAF_USDA=5.294
NC_035086.1	59945359	.	T	C	.	.	MAF_USDA=4.098
NC_035086.1	59945404	.	T	C	.	.	MAF_USDA=4.098
NC_035086.1	59945526	.	A	G	.	.	MAF_USDA=3.279
NC_035086.1	59945553	.	C	T	.	.	MAF_USDA=3.279
NC_035086.1	59945625	.	A	C	.	.	MAF_INRAE=4.167
NC_035086.1	59945628	.	C	A	.	.	MAF_INRAE=4.167
NC_035086.1	59945632	.	A	C	.	.	MAF_INRAE=4.167
NC_035086.1	59945708	.	C	T	.	.	MAF_USDA=1.639
NC_035086.1	59945958	.	G	T	.	.	MAF_USDA=5.294
NC_035086.1	59945965	.	T	A	.	.	MAF_USDA=4.098
NC_035086.1	59945996	.	G	T	.	.	MAF_USDA=11.176
NC_035086.1	59946124	.	G	T	.	.	MAF_INRAE=8.333
NC_035086.1	59946136	.	C	G	.	.	MAF_INRAE=8.333
NC_035086.1	59946151	.	A	T	.	.	MAF_INRAE=13.333
NC_035086.1	59946157	.	C	T	.	.	MAF_INRAE=13.333
NC_035086.1	59946172	.	A	C	.	.	MAF_USDA=2.459
NC_035086.1	59946182	.	G	T	.	.	MAF_INRAE=20.833;MAF_USDA=2.941
NC_035086.1	59946207	.	C	T	.	.	MAF_INRAE=2.5;MAF_USDA=4.098
NC_035086.1	59946228	.	C	T	.	.	MAF_INRAE=30.0;MAF_USDA=27.083
NC_035086.1	59946255	.	A	G	.	.	MAF_INRAE=28.333
NC_035086.1	59946267	.	A	T	.	.	MAF_INRAE=1.667
NC_035086.1	59946283	.	G	T	.	.	MAF_INRAE=10.0
NC_035086.1	59946299	.	A	C	.	.	MAF_INRAE=12.5
NC_035086.1	59946316	.	A	C	.	.	MAF_INRAE=1.667
NC_035086.1	59946318	.	T	C	.	.	MAF_INRAE=1.667
NC_035086.1	59946387	.	G	A	.	.	MAF_INRAE=36.076;MAF_USDA=10.588
NC_035086.1	59946393	.	G	A	.	.	MAF_USDA=3.279
NC_035086.1	59946405	.	A	T	.	.	MAF_INRAE=3.333;MAF_USDA=17.213
NC_035086.1	59946416	.	T	A	.	.	MAF_INRAE=2.5
NC_035086.1	59946443	.	C	T	.	.	MAF_USDA=2.083
NC_035086.1	59946449	.	G	T	.	.	MAF_INRAE=9.167
NC_035086.1	59946474	.	A	T	.	.	MAF_INRAE=19.167
NC_035086.1	59946475	.	A	C	.	.	MAF_INRAE=1.667
NC_035086.1	59946529	.	C	T	.	.	MAF_INRAE=35.833
NC_035086.1	59946530	.	G	C	.	.	MAF_INRAE=1.667
NC_035086.1	59946531	.	G	A	.	.	MAF_INRAE=1.667
NC_035086.1	59946562	.	C	T	.	.	MAF_INRAE=15.0
NC_035086.1	59946564	.	C	T	.	.	MAF_INRAE=35.833
NC_035086.1	59946566	.	C	T	.	.	MAF_USDA=12.5
NC_035086.1	59946590	.	G	A	.	.	MAF_INRAE=8.333
NC_035086.1	59946591	.	C	A	.	.	MAF_USDA=6.557
NC_035086.1	59946598	.	T	C	.	.	MAF_INRAE=15.833;MAF_USDA=22.917
NC_035086.1	59946602	.	A	T	.	.	MAF_INRAE=5.833;MAF_USDA=19.672
NC_035086.1	59946621	.	A	T	.	.	MAF_USDA=5.738
NC_035086.1	59946629	.	T	C	.	.	MAF_INRAE=3.333;MAF_USDA=12.295
NC_035086.1	59946631	.	T	A	.	.	MAF_INRAE=3.333;MAF_USDA=12.295
NC_035086.1	59946651	.	A	C	.	.	MAF_INRAE=5.0;MAF_USDA=29.412
NC_035086.1	59946655	.	C	A	.	.	MAF_INRAE=3.333;MAF_USDA=13.115
NC_035086.1	59946665	.	C	T	.	.	MAF_USDA=18.75
NC_035086.1	59946677	.	G	C	.	.	MAF_INRAE=7.5
NC_035086.1	59946692	.	T	A	.	.	MAF_INRAE=5.0
NC_035086.1	59946716	.	T	G	.	.	MAF_INRAE=2.5;MAF_USDA=8.333
NC_035086.1	59946724	.	A	C	.	.	MAF_USDA=3.279
NC_035086.1	59946743	.	C	T	.	.	MAF_USDA=1.639
NC_035086.1	59946751	.	G	A	.	.	MAF_INRAE=14.167
NC_035086.1	59946760	.	G	A	.	.	MAF_INRAE=28.333
NC_035086.1	59946761	.	T	C	.	.	MAF_INRAE=18.333
NC_035086.1	59946775	.	G	C	.	.	MAF_INRAE=20.0
NC_035086.1	59946786	.	T	A	.	.	MAF_INRAE=5.0
NC_035086.1	59946800	.	T	C	.	.	MAF_INRAE=3.333
NC_035086.1	59946820	.	C	T	.	.	MAF_INRAE=20.0
NC_035086.1	59946830	.	T	G	.	.	MAF_INRAE=20.0
NC_035086.1	59946831	.	T	G	.	.	MAF_INRAE=20.0;MAF_USDA=16.667
NC_035086.1	59946832	.	G	T	.	.	MAF_USDA=9.412
NC_035086.1	59946890	.	T	C	.	.	MAF_INRAE=5.0
NC_035086.1	59946897	.	C	T	.	.	MAF_USDA=5.882
NC_035086.1	59946937	.	C	T	.	.	MAF_USDA=2.353
NC_035086.1	59946938	.	G	A	.	.	MAF_INRAE=36.076;MAF_USDA=11.176
NC_035086.1	59947075	.	G	C	.	.	MAF_INRAE=4.167
NC_035086.1	59947101	.	T	G	.	.	MAF_USDA=2.083
NC_035086.1	59947114	.	G	T	.	.	MAF_USDA=4.098
NC_035086.1	59947195	.	T	C	.	.	MAF_USDA=4.098
NC_035086.1	59947253	.	T	G	.	.	MAF_USDA=1.639
NC_035086.1	59947319	.	T	A	.	.	MAF_INRAE=24.684;MAF_USDA=2.976
NC_035086.1	59947596	.	C	A	.	.	MAF_USDA=1.639
NC_035086.1	59947639	.	T	C	.	.	MAF_INRAE=24.051;MAF_USDA=3.529
NC_035086.1	59947700	.	G	T	.	.	MAF_USDA=1.639
NC_035086.1	59947804	.	G	A	.	.	MAF_USDA=4.918
NC_035086.1	59947940	.	A	G	.	.	MAF_INRAE=36.076;MAF_USDA=17.059
NC_035086.1	59948043	.	G	A	.	.	MAF_USDA=2.459
NC_035086.1	59948061	.	C	T	.	.	MAF_USDA=3.279
NC_035086.1	59948062	.	G	A	.	.	MAF_USDA=2.459
NC_035086.1	59948365	.	T	G	.	.	MAF_INRAE=35.443;MAF_USDA=12.353
NC_035086.1	59948433	.	T	G	.	.	MAF_USDA=1.639
NC_035086.1	59948462	.	T	G	.	.	MAF_USDA=4.098
NC_035086.1	59948727	.	C	A	.	.	MAF_INRAE=4.167;MAF_USDA=14.706
NC_035086.1	59948753	.	T	C	.	.	MAF_USDA=4.098
NC_035086.1	59948807	.	C	A	.	.	MAF_USDA=2.459
NC_035086.1	59948837	.	A	T	.	.	MAF_INRAE=35.443;MAF_USDA=11.176
NC_035086.1	59948953	.	G	A	.	.	MAF_USDA=6.471
NC_035086.1	59948966	.	A	C	.	.	MAF_INRAE=36.076;MAF_USDA=11.176
NC_035086.1	59948989	.	T	G	.	.	MAF_INRAE=35.443;MAF_USDA=13.095
NC_035086.1	59949063	.	G	T	.	.	MAF_USDA=3.279
NC_035086.1	59949333	.	C	T	.	.	MAF_USDA=6.557
NC_035086.1	59949492	.	T	C	.	.	MAF_USDA=1.639
NC_035086.1	59949576	.	G	T	.	.	MAF_USDA=4.098
NC_035086.1	59949788	.	C	T	.	.	MAF_INRAE=36.076;MAF_USDA=11.176
NC_035086.1	59949813	.	T	C	.	.	MAF_INRAE=41.667
NC_035086.1	59949877	.	T	C	.	.	MAF_INRAE=36.076;MAF_USDA=10.588
NC_035086.1	59949971	.	T	A	.	.	MAF_INRAE=35.443;MAF_USDA=10.0
NC_035086.1	59950033	.	A	C	.	.	MAF_USDA=7.377
NC_035086.1	59950034	.	A	T	.	.	MAF_INRAE=36.076;MAF_USDA=12.5
NC_035086.1	59950035	.	A	T	.	.	MAF_INRAE=35.833
NC_035086.1	59950037	.	T	A	.	.	MAF_USDA=9.016
NC_035086.1	59950039	.	T	G	.	.	MAF_USDA=4.098
NC_035086.1	59950094	.	G	T	.	.	MAF_INRAE=16.667;MAF_USDA=2.941
NC_035086.1	59950135	.	T	A	.	.	MAF_INRAE=34.167
NC_035086.1	59950154	.	T	C	.	.	MAF_INRAE=34.167;MAF_USDA=16.667
NC_035086.1	59950162	.	G	A	.	.	MAF_INRAE=5.0;MAF_USDA=8.333
NC_035086.1	59950163	.	T	G	.	.	MAF_INRAE=33.333;MAF_USDA=27.083
NC_035086.1	59950184	.	C	G	.	.	MAF_INRAE=20.833;MAF_USDA=7.377
NC_035086.1	59950195	.	C	T	.	.	MAF_INRAE=4.167;MAF_USDA=19.412
NC_035086.1	59950199	.	G	A	.	.	MAF_USDA=1.639
NC_035086.1	59950212	.	A	C	.	.	MAF_USDA=2.459
NC_035086.1	59950226	.	T	A	.	.	MAF_INRAE=31.667;MAF_USDA=38.824
NC_035086.1	59950292	.	C	T	.	.	MAF_INRAE=5.0
NC_035086.1	59950302	.	C	G	.	.	MAF_USDA=12.295
NC_035086.1	59950403	.	G	T	.	.	MAF_USDA=8.197
NC_035086.1	59950512	.	C	A	.	.	MAF_INRAE=30.38;MAF_USDA=8.824
NC_035086.1	59950536	.	T	G	.	.	MAF_INRAE=41.139;MAF_USDA=47.059
NC_035086.1	59950553	.	A	T	.	.	MAF_USDA=5.294
NC_035086.1	59950682	.	A	C	.	.	MAF_INRAE=36.076;MAF_USDA=10.0
NC_035086.1	59950879	.	C	A	.	.	MAF_USDA=5.738
NC_035086.1	59950929	.	G	A	.	.	MAF_INRAE=33.544;MAF_USDA=19.412
NC_035086.1	59950938	.	C	T	.	.	MAF_USDA=5.952
NC_035086.1	59950942	.	G	C	.	.	MAF_INRAE=24.051;MAF_USDA=6.471
NC_035086.1	59951030	.	G	T	.	.	MAF_USDA=15.833
NC_035086.1	59951049	.	T	G	.	.	MAF_INRAE=36.076;MAF_USDA=11.31
NC_035086.1	59951067	.	C	T	.	.	MAF_USDA=9.167
NC_035086.1	59951218	.	C	A	.	.	MAF_USDA=1.667
NC_035086.1	59951275	.	T	C	.	.	MAF_USDA=2.381
NC_035086.1	59951298	.	C	T	.	.	MAF_INRAE=33.544;MAF_USDA=19.643
NC_035086.1	59951403	.	A	G	.	.	MAF_INRAE=36.076;MAF_USDA=16.667
NC_035086.1	59951495	.	C	A	.	.	MAF_INRAE=35.443;MAF_USDA=8.929
NC_035086.1	59951496	.	G	C	.	.	MAF_USDA=3.333
NC_035086.1	59951530	.	C	A	.	.	MAF_USDA=5.833
NC_035086.1	59951572	.	G	T	.	.	MAF_USDA=5.833
NC_035086.1	59951621	.	T	G	.	.	MAF_INRAE=1.667;MAF_USDA=9.167
NC_035086.1	59951654	.	A	C	.	.	MAF_INRAE=24.051;MAF_USDA=14.881
NC_035086.1	59951688	.	T	G	.	.	MAF_USDA=5.833
NC_035086.1	59951727	.	ACAGATC	ACAGATT	.	.	MAF_USDA=4.167
NC_035086.1	59951814	.	A	T	.	.	MAF_USDA=2.976
NC_035086.1	59951821	.	C	T	.	.	MAF_USDA=2.5
NC_035086.1	59951835	.	T	A	.	.	MAF_USDA=5.0
NC_035086.1	59951847	.	T	C	.	.	MAF_INRAE=24.051;MAF_USDA=8.235
NC_035086.1	59952162	.	C	T	.	.	MAF_USDA=4.167
NC_035086.1	59952209	.	C	T	.	.	MAF_USDA=5.833
NC_035086.1	59952265	.	A	C	.	.	MAF_USDA=4.098
NC_035086.1	59952413	.	G	A	.	.	MAF_INRAE=10.526;MAF_USDA=10.588
NC_035086.1	59952533	.	T	C	.	.	MAF_USDA=5.738
NC_035086.1	59952542	.	A	C	.	.	MAF_USDA=4.098
NC_035086.1	59952566	.	A	G	.	.	MAF_INRAE=5.696;MAF_USDA=26.471
NC_035086.1	59952975	.	T	G	.	.	MAF_INRAE=42.405;MAF_USDA=41.667
NC_035086.1	59953065	.	C	T	.	.	MAF_USDA=7.377
NC_035086.1	59953305	.	T	C	.	.	MAF_INRAE=8.861
NC_035086.1	59953315	.	A	T	.	.	MAF_USDA=11.475
NC_035086.1	59953355	.	A	C	.	.	MAF_USDA=1.639
NC_035086.1	59953541	.	T	C	.	.	MAF_INRAE=38.608;MAF_USDA=32.353
NC_035086.1	59953582	.	T	C	.	.	MAF_INRAE=4.167;MAF_USDA=18.824
NC_035086.1	59953611	.	A	G	.	.	MAF_INRAE=37.975
NC_035086.1	59953657	.	A	T	.	.	MAF_USDA=11.475
NC_035086.1	59953661	.	A	G	.	.	MAF_INRAE=48.734;MAF_USDA=22.353
NC_035086.1	59953702	.	A	G	.	.	MAF_INRAE=42.405;MAF_USDA=45.833
NC_035086.1	59953722	.	A	G	.	.	MAF_USDA=2.083
NC_035086.1	59953726	.	C	T	.	.	MAF_USDA=3.529
NC_035086.1	59953806	.	C	T	.	.	MAF_INRAE=8.861
NC_035086.1	59953849	.	G	A	.	.	MAF_INRAE=43.038;MAF_USDA=21.765
NC_035086.1	59953851	.	G	T	.	.	MAF_USDA=5.738
NC_035086.1	59954012	.	C	T	.	.	MAF_USDA=5.738
NC_035086.1	59954162	.	C	T	.	.	MAF_USDA=33.529
NC_035086.1	59954235	.	C	A	.	.	MAF_USDA=37.5
NC_035086.1	59954279	.	G	T	.	.	MAF_USDA=3.529
NC_035086.1	59954301	.	A	C	.	.	MAF_INRAE=1.667;MAF_USDA=13.934
NC_035086.1	59954327	.	A	C	.	.	MAF_USDA=2.083
NC_035086.1	59954477	.	C	T	.	.	MAF_INRAE=37.342;MAF_USDA=14.118
NC_035086.1	59954520	.	G	A	.	.	MAF_USDA=1.639
NC_035086.1	59954569	.	A	G	.	.	MAF_USDA=2.459
NC_035086.1	59954575	.	A	C	.	.	MAF_USDA=2.941
NC_035086.1	59954579	.	A	C	.	.	MAF_INRAE=5.833;MAF_USDA=37.647
NC_035086.1	59954688	.	G	T	.	.	MAF_USDA=10.417
NC_035086.1	59954753	.	C	T	.	.	MAF_INRAE=37.342;MAF_USDA=28.235
NC_035086.1	59954913	.	A	G	.	.	MAF_INRAE=5.0;MAF_USDA=37.647
NC_035086.1	59955188	.	C	A	.	.	MAF_INRAE=10.526;MAF_USDA=4.098
NC_035086.1	59955204	.	T	A	.	.	MAF_USDA=2.459
NC_035086.1	59955282	.	G	A	.	.	MAF_INRAE=10.526;MAF_USDA=4.918
NC_035086.1	59955350	.	T	G	.	.	MAF_INRAE=5.0;MAF_USDA=37.647
NC_035086.1	59955358	.	T	A	.	.	MAF_INRAE=5.0;MAF_USDA=37.647
NC_035086.1	59955365	.	C	T	.	.	MAF_INRAE=5.0;MAF_USDA=37.647
NC_035086.1	59955370	.	G	T	.	.	MAF_INRAE=42.405;MAF_USDA=24.706
NC_035086.1	59955406	.	T	C	.	.	MAF_USDA=4.918
NC_035086.1	59955614	.	A	G	.	.	MAF_INRAE=42.405;MAF_USDA=24.118
NC_035086.1	59955937	.	G	A	.	.	MAF_USDA=2.459
NC_035086.1	59955989	.	G	A	.	.	MAF_INRAE=10.526;MAF_USDA=8.235
NC_035086.1	59955990	.	C	A	.	.	MAF_USDA=4.706
NC_035086.1	59956172	.	G	A	.	.	MAF_USDA=4.167
NC_035086.1	59956222	.	G	A	.	.	MAF_INRAE=43.038;MAF_USDA=24.118
NC_035086.1	59956310	.	C	T	.	.	MAF_USDA=4.098
NC_035086.1	59956420	.	C	A	.	.	MAF_INRAE=1.667;MAF_USDA=13.934
NC_035086.1	59956742	.	C	A	.	.	MAF_USDA=1.176
NC_035086.1	59956832	.	C	A	.	.	MAF_INRAE=42.405;MAF_USDA=21.765
NC_035086.1	59956836	.	T	C	.	.	MAF_INRAE=5.0;MAF_USDA=37.059
NC_035086.1	59956862	.	C	T	.	.	MAF_INRAE=42.405;MAF_USDA=23.529
NC_035086.1	59956864	.	G	A	.	.	MAF_INRAE=47.5;MAF_USDA=22.353
NC_035086.1	59957058	.	C	A	.	.	MAF_USDA=2.083
NC_035086.1	59957063	.	C	A	.	.	MAF_USDA=5.738
NC_035086.1	59957095	.	C	A	.	.	MAF_USDA=2.459
NC_035086.1	59957112	.	A	C	.	.	MAF_USDA=4.706
NC_035086.1	59957120	.	C	A	.	.	MAF_INRAE=42.405;MAF_USDA=21.176
NC_035086.1	59957139	.	G	A	.	.	MAF_USDA=4.918
NC_035086.1	59957150	.	C	A	.	.	MAF_USDA=3.279
NC_035086.1	59957214	.	A	G	.	.	MAF_USDA=1.639
NC_035086.1	59957243	.	T	C	.	.	MAF_INRAE=1.667
NC_035086.1	59957283	.	G	A	.	.	MAF_INRAE=36.709;MAF_USDA=18.824
NC_035086.1	59957347	.	A	T	.	.	MAF_USDA=4.098
NC_035086.1	59957363	.	G	C	.	.	MAF_USDA=4.098
NC_035086.1	59957512	.	G	A	.	.	MAF_USDA=2.083
NC_035086.1	59957568	.	A	G	.	.	MAF_USDA=4.098
NC_035086.1	59957740	.	G	A	.	.	MAF_INRAE=43.038;MAF_USDA=21.765
NC_035086.1	59957921	.	C	T	.	.	MAF_INRAE=43.038;MAF_USDA=21.765
NC_035086.1	59957965	.	C	T	.	.	MAF_INRAE=4.167;MAF_USDA=5.294
NC_035086.1	59958008	.	T	C	.	.	MAF_INRAE=5.0;MAF_USDA=38.235
NC_035086.1	59958053	.	C	T	.	.	MAF_INRAE=8.861
NC_035086.1	59958176	.	T	C	.	.	MAF_INRAE=42.405;MAF_USDA=21.765
NC_035086.1	59958272	.	C	A	.	.	MAF_USDA=5.882
NC_035086.1	59958339	.	C	T	.	.	MAF_INRAE=37.342;MAF_USDA=24.118
NC_035086.1	59958357	.	G	A	.	.	MAF_INRAE=37.342;MAF_USDA=24.706
NC_035086.1	59958399	.	A	T	.	.	MAF_USDA=5.738
NC_035086.1	59958409	.	T	G	.	.	MAF_USDA=3.279
NC_035086.1	59958429	.	A	T	.	.	MAF_INRAE=38.608;MAF_USDA=39.412
NC_035086.1	59958490	.	G	T	.	.	MAF_INRAE=39.241;MAF_USDA=39.412
NC_035086.1	59958526	.	G	C	.	.	MAF_INRAE=38.608;MAF_USDA=39.412
NC_035086.1	59958549	.	A	T	.	.	MAF_USDA=2.459
NC_035086.1	59958580	.	G	T	.	.	MAF_INRAE=8.228
NC_035086.1	59958613	.	A	C	.	.	MAF_USDA=3.279
NC_035086.1	59958636	.	A	T	.	.	MAF_USDA=4.098
NC_035086.1	59958656	.	C	T	.	.	MAF_INRAE=38.608;MAF_USDA=36.471
NC_035086.1	59958677	.	C	A	.	.	MAF_USDA=1.639
NC_035086.1	59958705	.	G	A	.	.	MAF_INRAE=33.544;MAF_USDA=18.235
NC_035086.1	59958818	.	C	A	.	.	MAF_USDA=1.639
NC_035086.1	59958863	.	C	A	.	.	MAF_INRAE=43.038;MAF_USDA=21.765
NC_035086.1	59958951	.	G	T	.	.	MAF_INRAE=42.405;MAF_USDA=9.016
NC_035086.1	59958956	.	A	T	.	.	MAF_INRAE=37.342;MAF_USDA=20.492
NC_035086.1	59958957	.	C	A	.	.	MAF_INRAE=40.833;MAF_USDA=12.295
NC_035086.1	59958967	.	G	T	.	.	MAF_USDA=5.738
NC_035086.1	59959119	.	C	G	.	.	MAF_USDA=49.412
NC_035086.1	59959258	.	A	G	.	.	MAF_USDA=3.279
NC_035086.1	59959261	.	G	C	.	.	MAF_INRAE=46.667;MAF_USDA=22.353
NC_035086.1	59959262	.	C	A	.	.	MAF_USDA=3.279
NC_035086.1	59959270	.	T	G	.	.	MAF_USDA=3.529
NC_035086.1	59959350	.	G	A	.	.	MAF_USDA=2.459
NC_035086.1	59959597	.	G	A	.	.	MAF_USDA=3.279
NC_035086.1	59959647	.	C	T	.	.	MAF_INRAE=38.608;MAF_USDA=41.176
NC_035086.1	59959732	.	C	T	.	.	MAF_USDA=2.459
NC_035086.1	59959734	.	C	T	.	.	MAF_USDA=15.574
NC_035086.1	59959753	.	C	G	.	.	MAF_INRAE=38.608;MAF_USDA=43.529
NC_035086.1	59959767	.	T	A	.	.	MAF_INRAE=1.667;MAF_USDA=14.118
NC_035086.1	59960006	.	C	A	.	.	MAF_INRAE=36.709;MAF_USDA=20.0
NC_035086.1	59960018	.	C	T	.	.	MAF_INRAE=41.772;MAF_USDA=22.353
NC_035086.1	59960049	.	A	G	.	.	MAF_USDA=4.098
NC_035086.1	59960166	.	A	G	.	.	MAF_INRAE=37.975;MAF_USDA=42.353
NC_035086.1	59960207	.	G	A	.	.	MAF_USDA=1.765
NC_035086.1	59960358	.	T	A	.	.	MAF_INRAE=46.835;MAF_USDA=49.412
NC_035086.1	59960360	.	G	T	.	.	MAF_USDA=4.098
NC_035086.1	59960411	.	G	A	.	.	MAF_USDA=14.754
NC_035086.1	59960488	.	C	A	.	.	MAF_USDA=4.098
NC_035086.1	59960571	.	T	A	.	.	MAF_USDA=4.918
NC_035086.1	59960572	.	A	T	.	.	MAF_USDA=4.918
NC_035086.1	59960659	.	G	A	.	.	MAF_INRAE=43.038;MAF_USDA=18.235
NC_035086.1	59960819	.	A	T	.	.	MAF_INRAE=41.772;MAF_USDA=48.824
NC_035086.1	59960924	.	C	T	.	.	MAF_INRAE=17.722
NC_035086.1	59960993	.	A	T	.	.	MAF_USDA=4.098
NC_035086.1	59961135	.	G	A	.	.	MAF_USDA=1.639
NC_035086.1	59961170	.	T	A	.	.	MAF_USDA=3.279
NC_035086.1	59961185	.	T	A	.	.	MAF_INRAE=5.263;MAF_USDA=1.639
NC_035086.1	59961191	.	G	A	.	.	MAF_INRAE=5.063;MAF_USDA=44.118
NC_035086.1	59961220	.	C	T	.	.	MAF_USDA=4.098
NC_035086.1	59961240	.	C	T	.	.	MAF_USDA=4.118
NC_035086.1	59961347	.	C	T	.	.	MAF_INRAE=34.81;MAF_USDA=43.529
NC_035086.1	59961348	.	G	A	.	.	MAF_INRAE=5.263;MAF_USDA=11.765
NC_035086.1	59961352	.	C	A	.	.	MAF_INRAE=25.949;MAF_USDA=45.882
NC_035086.1	59961423	.	A	C	.	.	MAF_INRAE=41.139;MAF_USDA=37.5
NC_035086.1	59961438	.	A	C	.	.	MAF_INRAE=31.579
NC_035086.1	59961439	.	T	A	.	.	MAF_INRAE=41.667;MAF_USDA=39.583
NC_035086.1	59961468	.	C	T	.	.	MAF_INRAE=39.241;MAF_USDA=41.176
NC_035086.1	59961505	.	G	A	.	.	MAF_USDA=3.279
NC_035086.1	59961645	.	C	T	.	.	MAF_USDA=3.279
NC_035086.1	59961648	.	A	G	.	.	MAF_INRAE=38.608;MAF_USDA=41.765
NC_035086.1	59961704	.	G	A	.	.	MAF_INRAE=15.789;MAF_USDA=23.529
NC_035086.1	59961714	.	T	A	.	.	MAF_INRAE=35.443;MAF_USDA=17.059
NC_035086.1	59961716	.	G	A	.	.	MAF_INRAE=34.81;MAF_USDA=4.706
NC_035086.1	59961880	.	G	T	.	.	MAF_INRAE=15.789;MAF_USDA=18.824
NC_035086.1	59962098	.	T	A	.	.	MAF_INRAE=48.734;MAF_USDA=35.417
NC_035086.1	59962105	.	G	A	.	.	MAF_INRAE=10.759;MAF_USDA=45.294
NC_035086.1	59962114	.	T	G	.	.	MAF_INRAE=15.789;MAF_USDA=18.824
NC_035086.1	59962115	.	A	C	.	.	MAF_INRAE=10.759;MAF_USDA=44.706
NC_035086.1	59962165	.	G	A	.	.	MAF_INRAE=31.013
NC_035086.1	59962169	.	C	T	.	.	MAF_USDA=1.639
NC_035086.1	59962265	.	A	C	.	.	MAF_INRAE=34.177;MAF_USDA=5.294
NC_035086.1	59962359	.	C	T	.	.	MAF_INRAE=15.789;MAF_USDA=20.0
NC_035086.1	59962782	.	GAAAAA	GAAAAG	.	.	MAF_USDA=25.0
NC_035086.1	59962787	.	A	G	.	.	MAF_INRAE=10.759
NC_035086.1	59963026	.	G	T	.	.	MAF_USDA=3.529
NC_035086.1	59963068	.	A	G	.	.	MAF_INRAE=5.263;MAF_USDA=6.471
NC_035086.1	59963155	.	C	G	.	.	MAF_INRAE=15.789;MAF_USDA=19.412
NC_035086.1	59963163	.	T	C	.	.	MAF_INRAE=15.789;MAF_USDA=16.471
NC_035086.1	59963169	.	T	A	.	.	MAF_INRAE=10.759;MAF_USDA=44.706
NC_035086.1	59963374	.	C	A	.	.	MAF_USDA=4.098
NC_035086.1	59963398	.	G	A	.	.	MAF_INRAE=9.494;MAF_USDA=21.765
NC_035086.1	59963426	.	G	A	.	.	MAF_USDA=4.098
NC_035086.1	59963430	.	A	C	.	.	MAF_USDA=4.098
NC_035086.1	59963433	.	G	C	.	.	MAF_USDA=4.098
NC_035086.1	59963674	.	T	C	.	.	MAF_USDA=4.098
NC_035086.1	59963675	.	G	T	.	.	MAF_USDA=4.098
NC_035086.1	59963732	.	A	G	.	.	MAF_USDA=4.098
NC_035086.1	59963766	.	G	A	.	.	MAF_USDA=3.279
NC_035086.1	59963807	.	T	G	.	.	MAF_INRAE=48.734;MAF_USDA=37.5
NC_035086.1	59963809	.	T	G	.	.	MAF_INRAE=45.833;MAF_USDA=37.5
NC_035086.1	59963892	.	C	A	.	.	MAF_USDA=3.279
NC_035086.1	59963908	.	C	A	.	.	MAF_USDA=1.639
NC_035086.1	59964066	.	A	G	.	.	MAF_USDA=6.557
NC_035086.1	59964124	.	A	T	.	.	MAF_INRAE=49.367;MAF_USDA=15.294
NC_035086.1	59964126	.	C	T	.	.	MAF_INRAE=5.263;MAF_USDA=1.639
NC_035086.1	59964174	.	T	C	.	.	MAF_USDA=4.706
NC_035086.1	59964326	.	A	T	.	.	MAF_INRAE=6.329;MAF_USDA=4.918
NC_035086.1	59964387	.	C	T	.	.	MAF_USDA=4.098
NC_035086.1	59964541	.	A	T	.	.	MAF_INRAE=24.051;MAF_USDA=2.941
NC_035086.1	59964547	.	G	A	.	.	MAF_USDA=2.459
NC_035086.1	59964566	.	T	C	.	.	MAF_INRAE=1.667;MAF_USDA=4.918
NC_035086.1	59964568	.	C	T	.	.	MAF_INRAE=12.658;MAF_USDA=48.824
NC_035086.1	59964583	.	G	A	.	.	MAF_INRAE=5.263;MAF_USDA=6.471
NC_035086.1	59964652	.	A	G	.	.	MAF_INRAE=48.734;MAF_USDA=11.176
NC_035086.1	59964781	.	A	G	.	.	MAF_INRAE=10.526;MAF_USDA=7.5
NC_035086.1	59964786	.	G	A	.	.	MAF_INRAE=1.667;MAF_USDA=25.595
NC_035086.1	59964858	.	A	G	.	.	MAF_USDA=2.459
NC_035086.1	59964862	.	C	T	.	.	MAF_USDA=4.118
NC_035086.1	59964913	.	C	T	.	.	MAF_USDA=5.294
NC_035086.1	59967546	.	A	T	.	.	MAF_USDA=5.882
NC_035086.1	59967584	.	T	C	.	.	MAF_USDA=3.279
NC_035086.1	59967689	.	T	C	.	.	MAF_INRAE=15.823;MAF_USDA=25.882
NC_035086.1	59967698	.	G	C	.	.	MAF_USDA=1.639
NC_035086.1	59967704	.	T	A	.	.	MAF_INRAE=48.734;MAF_USDA=37.5
NC_035086.1	59967718	.	T	G	.	.	MAF_INRAE=16.456;MAF_USDA=24.706
NC_035086.1	59967757	.	A	T	.	.	MAF_INRAE=48.734;MAF_USDA=37.5
NC_035086.1	59968045	.	G	C	.	.	MAF_USDA=2.459
NC_035086.1	59968046	.	A	C	.	.	MAF_USDA=2.459
NC_035086.1	59968047	.	T	A	.	.	MAF_USDA=2.459
NC_035086.1	59968111	.	G	T	.	.	MAF_INRAE=6.329;MAF_USDA=4.118
NC_035086.1	59968195	.	C	A	.	.	MAF_USDA=4.918
NC_035086.1	59968263	.	A	G	.	.	MAF_INRAE=10.526;MAF_USDA=20.588
NC_035086.1	59968379	.	A	G	.	.	MAF_INRAE=14.557;MAF_USDA=38.824
NC_035086.1	59968539	.	A	T	.	.	MAF_INRAE=10.526
NC_035086.1	59968615	.	T	G	.	.	MAF_USDA=4.098
NC_035086.1	59968673	.	G	A	.	.	MAF_USDA=1.639
NC_035086.1	59968703	.	G	A	.	.	MAF_USDA=7.377
NC_035086.1	59968733	.	C	A	.	.	MAF_INRAE=13.291;MAF_USDA=34.118
NC_035086.1	59968747	.	A	G	.	.	MAF_INRAE=13.924;MAF_USDA=34.118
NC_035086.1	59968897	.	T	G	.	.	MAF_USDA=3.279
NC_035086.1	59968915	.	G	A	.	.	MAF_INRAE=49.367;MAF_USDA=37.5
NC_035086.1	59968928	.	T	C	.	.	MAF_INRAE=5.263;MAF_USDA=6.471
NC_035086.1	59968969	.	A	G	.	.	MAF_USDA=1.639
NC_035086.1	59968988	.	T	C	.	.	MAF_INRAE=12.658;MAF_USDA=32.941
NC_035086.1	59969016	.	G	A	.	.	MAF_USDA=4.918
NC_035086.1	59969050	.	G	A	.	.	MAF_INRAE=5.0;MAF_USDA=45.882
NC_035086.1	59969107	.	G	A	.	.	MAF_USDA=2.586
NC_035086.1	59969517	.	G	A	.	.	MAF_USDA=6.557
NC_035086.1	59969593	.	T	G	.	.	MAF_INRAE=10.526;MAF_USDA=9.016
NC_035086.1	59969616	.	A	C	.	.	MAF_USDA=3.279
NC_035086.1	59969658	.	T	A	.	.	MAF_INRAE=36.709;MAF_USDA=23.529
NC_035086.1	59969697	.	A	C	.	.	MAF_INRAE=17.722;MAF_USDA=37.5
NC_035086.1	59969821	.	A	T	.	.	MAF_USDA=4.098
NC_035086.1	59969954	.	G	A	.	.	MAF_USDA=2.459
NC_035086.1	59969957	.	C	A	.	.	MAF_USDA=1.639
NC_035086.1	59969960	.	G	A	.	.	MAF_INRAE=5.263;MAF_USDA=1.639
NC_035086.1	59969987	.	A	G	.	.	MAF_USDA=2.459
NC_035086.1	59970016	.	T	C	.	.	MAF_USDA=2.941
NC_035086.1	59970070	.	C	T	.	.	MAF_USDA=9.524
NC_035086.1	59970653	.	T	C	.	.	MAF_USDA=29.167
NC_035086.1	59970669	.	A	T	.	.	MAF_USDA=20.833
NC_035086.1	59970810	.	T	C	.	.	MAF_USDA=4.098
NC_035086.1	59971076	.	T	C	.	.	MAF_INRAE=6.329;MAF_USDA=20.0
NC_035086.1	59971111	.	A	T	.	.	MAF_USDA=4.098
NC_035086.1	59971116	.	G	A	.	.	MAF_USDA=5.882
NC_035086.1	59971134	.	G	A	.	.	MAF_INRAE=6.329;MAF_USDA=27.647
NC_035086.1	59971199	.	C	A	.	.	MAF_INRAE=21.053;MAF_USDA=24.706
NC_035086.1	59971200	.	T	C	.	.	MAF_USDA=22.353
NC_035086.1	59971220	.	G	C	.	.	MAF_INRAE=10.526;MAF_USDA=9.836
NC_035086.1	59971238	.	C	T	.	.	MAF_INRAE=5.263
NC_035086.1	59971320	.	G	A	.	.	MAF_INRAE=18.354;MAF_USDA=37.5
NC_035086.1	59971575	.	C	A	.	.	MAF_INRAE=1.667;MAF_USDA=4.918
NC_035086.1	59971662	.	A	C	.	.	MAF_INRAE=49.367;MAF_USDA=37.5
NC_035086.1	59971803	.	C	T	.	.	MAF_INRAE=5.263;MAF_USDA=6.471
NC_035086.1	59971818	.	G	A	.	.	MAF_INRAE=6.962;MAF_USDA=38.235
NC_035086.1	59971871	.	G	A	.	.	MAF_INRAE=49.367;MAF_USDA=37.5
NC_035086.1	59971893	.	T	C	.	.	MAF_INRAE=6.962;MAF_USDA=38.235
NC_035086.1	59971917	.	T	C	.	.	MAF_INRAE=6.962;MAF_USDA=10.417
NC_035086.1	59971920	.	A	G	.	.	MAF_INRAE=49.167;MAF_USDA=47.917
NC_035086.1	59971925	.	A	C	.	.	MAF_INRAE=49.367;MAF_USDA=37.5
NC_035086.1	59971987	.	A	C	.	.	MAF_USDA=4.167
NC_035086.1	59972075	.	G	C	.	.	MAF_INRAE=6.329;MAF_USDA=16.393
NC_035086.1	59972099	.	A	G	.	.	MAF_USDA=4.098
NC_035086.1	59972114	.	A	C	.	.	MAF_INRAE=4.43
NC_035086.1	59972127	.	G	A	.	.	MAF_USDA=1.639
NC_035086.1	59972453	.	T	A	.	.	MAF_USDA=3.279
NC_035086.1	59972491	.	G	C	.	.	MAF_INRAE=1.667
NC_035086.1	59972494	.	A	G	.	.	MAF_INRAE=7.5
NC_035086.1	59972504	.	A	C	.	.	MAF_USDA=2.5
NC_035086.1	59972505	.	A	T	.	.	MAF_INRAE=43.038;MAF_USDA=47.619
NC_035086.1	59972620	.	A	T	.	.	MAF_USDA=1.765
NC_035086.1	59972733	.	T	G	.	.	MAF_INRAE=17.089;MAF_USDA=37.5
NC_035086.1	59972746	.	C	A	.	.	MAF_USDA=2.459
NC_035086.1	59972761	.	A	G	.	.	MAF_INRAE=10.526;MAF_USDA=5.738
NC_035086.1	59972765	.	C	A	.	.	MAF_USDA=1.639
NC_035086.1	59972782	.	T	C	.	.	MAF_USDA=2.459
NC_035086.1	59972800	.	C	A	.	.	MAF_USDA=1.639
NC_035086.1	59972807	.	A	C	.	.	MAF_INRAE=43.671;MAF_USDA=48.235
NC_035086.1	59972829	.	C	T	.	.	MAF_INRAE=6.329;MAF_USDA=39.412
NC_035086.1	59972906	.	G	T	.	.	MAF_INRAE=6.962;MAF_USDA=37.647
NC_035086.1	59972978	.	G	A	.	.	MAF_USDA=1.639
NC_035086.1	59973021	.	C	G	.	.	MAF_USDA=1.765
NC_035086.1	59973051	.	T	G	.	.	MAF_INRAE=5.833
NC_035086.1	59973052	.	C	A	.	.	MAF_INRAE=5.833
NC_035086.1	59973065	.	C	T	.	.	MAF_INRAE=1.667
NC_035086.1	59973096	.	A	T	.	.	MAF_INRAE=6.962;MAF_USDA=37.647
NC_035086.1	59973099	.	G	T	.	.	MAF_USDA=1.639
NC_035086.1	59973121	.	T	C	.	.	MAF_INRAE=10.526;MAF_USDA=8.197
NC_035086.1	59973207	.	A	C	.	.	MAF_INRAE=6.962;MAF_USDA=36.471
NC_035086.1	59973369	.	A	G	.	.	MAF_USDA=2.941
NC_035086.1	59973410	.	C	A	.	.	MAF_INRAE=37.342;MAF_USDA=24.706
NC_035086.1	59973432	.	G	C	.	.	MAF_INRAE=1.667;MAF_USDA=4.918
NC_035086.1	59973583	.	T	C	.	.	MAF_INRAE=10.526;MAF_USDA=6.557
NC_035086.1	59973632	.	A	C	.	.	MAF_INRAE=4.43;MAF_USDA=30.588
NC_035086.1	59973683	.	C	T	.	.	MAF_INRAE=6.962;MAF_USDA=38.235
NC_035086.1	59973847	.	C	T	.	.	MAF_INRAE=49.367;MAF_USDA=37.5
NC_035086.1	59973897	.	C	T	.	.	MAF_INRAE=49.367;MAF_USDA=37.5
NC_035086.1	59973928	.	T	G	.	.	MAF_INRAE=49.367;MAF_USDA=37.5
NC_035086.1	59974144	.	G	A	.	.	MAF_INRAE=5.696;MAF_USDA=4.118
NC_035086.1	59974148	.	T	C	.	.	MAF_USDA=4.098
NC_035086.1	59974273	.	A	G	.	.	MAF_INRAE=4.167;MAF_USDA=8.333
NC_035086.1	59974301	.	T	G	.	.	MAF_INRAE=28.947
NC_035086.1	59974564	.	G	T	.	.	MAF_USDA=1.765
NC_035086.1	59974577	.	T	A	.	.	MAF_USDA=2.083
NC_035086.1	59974609	.	T	A	.	.	MAF_USDA=13.529
NC_035086.1	59974820	.	T	G	.	.	MAF_USDA=4.098
NC_035086.1	59974836	.	C	T	.	.	MAF_USDA=8.197
NC_035086.1	59974900	.	T	C	.	.	MAF_USDA=1.639
NC_035086.1	59974904	.	A	G	.	.	MAF_USDA=3.279
NC_035086.1	59974906	.	T	A	.	.	MAF_USDA=1.639
NC_035086.1	59974991	.	G	T	.	.	MAF_USDA=1.807
NC_035086.1	59975019	.	G	T	.	.	MAF_USDA=4.762
NC_035086.1	59975075	.	G	A	.	.	MAF_INRAE=2.5
NC_035086.1	59975085	.	C	T	.	.	MAF_USDA=1.639
NC_035086.1	59975103	.	C	A	.	.	MAF_USDA=12.5
NC_035086.1	59975105	.	C	A	.	.	MAF_USDA=12.5
NC_035086.1	59975110	.	A	C	.	.	MAF_USDA=18.852
NC_035086.1	59975115	.	G	T	.	.	MAF_INRAE=26.667
NC_035086.1	59975117	.	A	C	.	.	MAF_USDA=2.459
NC_035086.1	59975118	.	C	T	.	.	MAF_INRAE=39.167
NC_035086.1	59975119	.	G	A	.	.	MAF_USDA=2.083
NC_035086.1	59975187	.	T	C	.	.	MAF_INRAE=6.329
NC_035086.1	59975188	.	G	A	.	.	MAF_USDA=2.083
NC_035086.1	59975189	.	C	A	.	.	MAF_INRAE=40.0
NC_035086.1	59975201	.	A	G	.	.	MAF_INRAE=39.167
NC_035086.1	59975210	.	C	A	.	.	MAF_INRAE=4.167
NC_035086.1	59975212	.	A	C	.	.	MAF_INRAE=4.167
NC_035086.1	59975224	.	A	C	.	.	MAF_USDA=5.738
NC_035086.1	59975237	.	C	T	.	.	MAF_INRAE=36.667
NC_035086.1	59975252	.	C	A	.	.	MAF_INRAE=25.833
NC_035086.1	59975258	.	C	T	.	.	MAF_INRAE=37.5
NC_035086.1	59975276	.	C	A	.	.	MAF_INRAE=40.0
NC_035086.1	59975299	.	A	G	.	.	MAF_INRAE=10.759
NC_035086.1	59975304	.	C	A	.	.	MAF_INRAE=39.167
NC_035086.1	59975307	.	C	T	.	.	MAF_INRAE=39.167
NC_035086.1	59975315	.	A	G	.	.	MAF_INRAE=38.333
NC_035086.1	59975320	.	T	C	.	.	MAF_INRAE=39.167
NC_035086.1	59975322	.	A	T	.	.	MAF_INRAE=39.167
NC_035086.1	59975324	.	A	G	.	.	MAF_INRAE=29.167
NC_035086.1	59975342	.	A	G	.	.	MAF_INRAE=33.333
NC_035086.1	59975351	.	T	A	.	.	MAF_INRAE=32.5
NC_035086.1	59975355	.	G	T	.	.	MAF_INRAE=32.5
NC_035086.1	59975359	.	A	G	.	.	MAF_INRAE=33.333
NC_035086.1	59975374	.	A	C	.	.	MAF_INRAE=30.833
NC_035086.1	59975377	.	A	T	.	.	MAF_INRAE=30.833
NC_035086.1	59975403	.	A	C	.	.	MAF_INRAE=22.5
NC_035086.1	59975406	.	T	C	.	.	MAF_INRAE=22.5
NC_035086.1	59975408	.	A	T	.	.	MAF_INRAE=20.833;MAF_USDA=22.917
NC_035086.1	59975434	.	G	C	.	.	MAF_INRAE=8.333;MAF_USDA=14.754
NC_035086.1	59975457	.	G	A	.	.	MAF_INRAE=2.5
NC_035086.1	59975498	.	C	A	.	.	MAF_USDA=1.765
NC_035086.1	59975499	.	G	A	.	.	MAF_USDA=1.765
NC_035086.1	59975509	.	G	A	.	.	MAF_USDA=1.639
NC_035086.1	59975590	.	C	T	.	.	MAF_USDA=1.765
NC_035086.1	59975616	.	G	T	.	.	MAF_INRAE=10.526;MAF_USDA=11.176
NC_035086.1	59975662	.	C	T	.	.	MAF_USDA=1.765
NC_035086.1	59975732	.	C	A	.	.	MAF_INRAE=49.367;MAF_USDA=37.5
NC_035086.1	59975733	.	C	T	.	.	MAF_INRAE=46.667;MAF_USDA=37.5
NC_035086.1	59975759	.	A	T	.	.	MAF_USDA=1.765
NC_035086.1	59975781	.	T	C	.	.	MAF_USDA=2.459
NC_035086.1	59975794	.	C	A	.	.	MAF_INRAE=4.43;MAF_USDA=30.0
NC_035086.1	59975879	.	A	C	.	.	MAF_USDA=1.639
NC_035086.1	59975895	.	G	A	.	.	MAF_INRAE=30.38
NC_035086.1	59975919	.	G	C	.	.	MAF_INRAE=49.367;MAF_USDA=37.5
NC_035086.1	59975983	.	T	A	.	.	MAF_INRAE=10.526;MAF_USDA=15.294
NC_035086.1	59975985	.	T	G	.	.	MAF_USDA=15.294
NC_035086.1	59975999	.	C	T	.	.	MAF_INRAE=31.013
NC_035086.1	59976040	.	T	A	.	.	MAF_USDA=4.098
NC_035086.1	59976045	.	A	G	.	.	MAF_INRAE=10.526;MAF_USDA=11.765
NC_035086.1	59976097	.	C	T	.	.	MAF_INRAE=10.526;MAF_USDA=12.941
NC_035086.1	59976115	.	C	T	.	.	MAF_USDA=2.083
NC_035086.1	59976193	.	T	A	.	.	MAF_USDA=2.459
NC_035086.1	59976201	.	C	T	.	.	MAF_INRAE=10.526;MAF_USDA=8.197
NC_035086.1	59976254	.	T	A	.	.	MAF_USDA=7.377
NC_035086.1	59976300	.	C	T	.	.	MAF_USDA=2.083
NC_035086.1	59976301	.	G	A	.	.	MAF_INRAE=4.43;MAF_USDA=31.176
NC_035086.1	59976344	.	C	T	.	.	MAF_INRAE=49.367;MAF_USDA=13.529
NC_035086.1	59976377	.	A	T	.	.	MAF_INRAE=10.526;MAF_USDA=10.588
NC_035086.1	59976404	.	C	T	.	.	MAF_INRAE=10.526;MAF_USDA=6.557
NC_035086.1	59976612	.	G	A	.	.	MAF_USDA=1.765
NC_035086.1	59976675	.	G	C	.	.	MAF_INRAE=10.526;MAF_USDA=5.738
NC_035086.1	59976713	.	C	T	.	.	MAF_USDA=1.639
NC_035086.1	59976748	.	T	A	.	.	MAF_INRAE=46.835;MAF_USDA=44.118
NC_035086.1	59976750	.	G	A	.	.	MAF_INRAE=6.329;MAF_USDA=3.529
NC_035086.1	59976838	.	G	A	.	.	MAF_INRAE=15.789;MAF_USDA=44.706
NC_035086.1	59976845	.	C	G	.	.	MAF_USDA=1.765
NC_035086.1	59976903	.	G	A	.	.	MAF_USDA=2.941
NC_035086.1	59977030	.	C	A	.	.	MAF_USDA=3.279
NC_035086.1	59977190	.	C	T	.	.	MAF_INRAE=41.772;MAF_USDA=30.588
NC_035086.1	59977229	.	T	G	.	.	MAF_INRAE=1.667;MAF_USDA=17.059
NC_035086.1	59977254	.	C	T	.	.	MAF_USDA=4.098
NC_035086.1	59977346	.	G	A	.	.	MAF_USDA=3.279
NC_035086.1	59977456	.	G	A	.	.	MAF_USDA=1.176
NC_035086.1	59977500	.	T	G	.	.	MAF_USDA=11.765
NC_035086.1	59977584	.	C	T	.	.	MAF_USDA=4.098
NC_035086.1	59977624	.	C	T	.	.	MAF_INRAE=43.038;MAF_USDA=31.765
NC_035086.1	59977703	.	C	A	.	.	MAF_USDA=7.059
NC_035086.1	59977736	.	T	C	.	.	MAF_INRAE=10.526;MAF_USDA=5.738
NC_035086.1	59977780	.	T	G	.	.	MAF_INRAE=1.667;MAF_USDA=4.918
NC_035086.1	59977782	.	C	T	.	.	MAF_USDA=6.471
NC_035086.1	59977967	.	A	G	.	.	MAF_USDA=4.118
NC_035086.1	59977987	.	G	A	.	.	MAF_INRAE=48.734;MAF_USDA=37.5
NC_035086.1	59978011	.	T	A	.	.	MAF_INRAE=4.167;MAF_USDA=4.706
NC_035086.1	59978047	.	T	C	.	.	MAF_USDA=10.0
NC_035086.1	59978114	.	G	A	.	.	MAF_USDA=2.083
NC_035086.1	59978161	.	G	A	.	.	MAF_USDA=4.098
NC_035086.1	59978179	.	G	A	.	.	MAF_INRAE=49.367;MAF_USDA=38.824
NC_035086.1	59978199	.	T	G	.	.	MAF_INRAE=4.167;MAF_USDA=4.706
NC_035086.1	59978217	.	G	A	.	.	MAF_USDA=4.098
NC_035086.1	59978321	.	C	T	.	.	MAF_INRAE=5.696;MAF_USDA=6.471
NC_035086.1	59978403	.	A	G	.	.	MAF_INRAE=1.667;MAF_USDA=5.738
NC_035086.1	59978452	.	T	C	.	.	MAF_INRAE=6.329;MAF_USDA=17.059
NC_035086.1	59978466	.	G	T	.	.	MAF_INRAE=5.263;MAF_USDA=8.235
NC_035086.1	59978502	.	T	G	.	.	MAF_USDA=7.059
NC_035086.1	59978604	.	T	G	.	.	MAF_INRAE=25.0
NC_035086.1	59978630	.	G	T	.	.	MAF_INRAE=1.667
NC_035086.1	59978674	.	A	G	.	.	MAF_INRAE=30.833
NC_035086.1	59978679	.	A	G	.	.	MAF_INRAE=29.167
NC_035086.1	59978681	.	G	T	.	.	MAF_INRAE=40.0
NC_035086.1	59978722	.	C	A	.	.	MAF_INRAE=7.5
NC_035086.1	59978741	.	C	G	.	.	MAF_INRAE=4.167;MAF_USDA=4.118
NC_035086.1	59978763	.	A	C	.	.	MAF_INRAE=1.667
NC_035086.1	59978770	.	T	C	.	.	MAF_INRAE=1.667
NC_035086.1	59978779	.	C	T	.	.	MAF_INRAE=1.667
NC_035086.1	59978784	.	G	A	.	.	MAF_INRAE=1.667
NC_035086.1	59978805	.	A	G	.	.	MAF_INRAE=1.667
NC_035086.1	59978812	.	G	A	.	.	MAF_INRAE=1.667
NC_035086.1	59978820	.	T	G	.	.	MAF_USDA=1.639
NC_035086.1	59978832	.	T	C	.	.	MAF_INRAE=11.667
NC_035086.1	59978848	.	C	T	.	.	MAF_INRAE=20.833
NC_035086.1	59978852	.	A	G	.	.	MAF_INRAE=23.333
NC_035086.1	59978854	.	G	A	.	.	MAF_INRAE=22.5
NC_035086.1	59978917	.	G	A	.	.	MAF_INRAE=25.0
NC_035086.1	59978919	.	G	A	.	.	MAF_USDA=2.083
NC_035086.1	59978931	.	T	C	.	.	MAF_INRAE=31.667
NC_035086.1	59978938	.	A	C	.	.	MAF_INRAE=4.167
NC_035086.1	59978965	.	G	A	.	.	MAF_INRAE=47.5
NC_035086.1	59978972	.	T	C	.	.	MAF_INRAE=47.5
NC_035086.1	59978986	.	C	T	.	.	MAF_INRAE=49.167
NC_035086.1	59978994	.	A	G	.	.	MAF_INRAE=49.167
NC_035086.1	59978997	.	T	C	.	.	MAF_INRAE=49.167
NC_035086.1	59979000	.	A	G	.	.	MAF_INRAE=49.167
NC_035086.1	59979038	.	T	G	.	.	MAF_INRAE=46.667
NC_035086.1	59979116	.	C	T	.	.	MAF_INRAE=2.5
NC_035086.1	59979129	.	G	A	.	.	MAF_INRAE=4.167
NC_035086.1	59979136	.	A	G	.	.	MAF_INRAE=23.333
NC_035086.1	59979158	.	A	G	.	.	MAF_INRAE=6.667
NC_035086.1	59979305	.	A	G	.	.	MAF_USDA=11.765
NC_035086.1	59979322	.	G	T	.	.	MAF_INRAE=37.975;MAF_USDA=24.118
NC_035086.1	59979332	.	G	A	.	.	MAF_USDA=2.941
NC_035086.1	59979402	.	G	A	.	.	MAF_INRAE=33.544;MAF_USDA=4.118
NC_035086.1	59979511	.	C	T	.	.	MAF_USDA=5.882
NC_035086.1	59979519	.	T	C	.	.	MAF_INRAE=6.329;MAF_USDA=17.059
NC_035086.1	59979520	.	T	C	.	.	MAF_INRAE=6.667;MAF_USDA=7.059
NC_035086.1	59979730	.	T	A	.	.	MAF_USDA=5.738
NC_035086.1	59979733	.	T	G	.	.	MAF_USDA=5.738
NC_035086.1	59979735	.	C	A	.	.	MAF_USDA=4.918
NC_035086.1	59979736	.	C	G	.	.	MAF_USDA=5.738
NC_035086.1	59979737	.	T	G	.	.	MAF_USDA=4.918
NC_035086.1	59979739	.	C	A	.	.	MAF_USDA=4.918
NC_035086.1	59979742	.	T	A	.	.	MAF_USDA=5.738
NC_035086.1	59979831	.	A	C	.	.	MAF_USDA=7.059
NC_035086.1	59979847	.	T	G	.	.	MAF_USDA=1.639
NC_035086.1	59979973	.	G	C	.	.	MAF_USDA=4.098
NC_035086.1	59980036	.	C	T	.	.	MAF_USDA=1.639
NC_035086.1	59980055	.	T	C	.	.	MAF_USDA=4.706
NC_035086.1	59980071	.	C	T	.	.	MAF_USDA=1.639
NC_035086.1	59980242	.	G	T	.	.	MAF_USDA=7.059
NC_035086.1	59980343	.	T	C	.	.	MAF_USDA=1.639
NC_035086.1	59980406	.	C	T	.	.	MAF_INRAE=44.937;MAF_USDA=43.529
NC_035086.1	59980416	.	A	G	.	.	MAF_INRAE=41.772;MAF_USDA=27.059
NC_035086.1	59980445	.	C	A	.	.	MAF_INRAE=48.734;MAF_USDA=11.176
NC_035086.1	59980551	.	G	A	.	.	MAF_USDA=1.639
NC_035086.1	59980556	.	G	T	.	.	MAF_INRAE=48.734;MAF_USDA=37.5
NC_035086.1	59980610	.	T	A	.	.	MAF_INRAE=5.263;MAF_USDA=23.529
NC_035086.1	59980651	.	C	A	.	.	MAF_INRAE=48.101;MAF_USDA=37.5
NC_035086.1	59980687	.	A	T	.	.	MAF_INRAE=6.329;MAF_USDA=4.706
NC_035086.1	59980737	.	G	A	.	.	MAF_USDA=2.083
NC_035086.1	59980738	.	G	A	.	.	MAF_INRAE=42.405;MAF_USDA=33.529
NC_035086.1	59980883	.	T	C	.	.	MAF_INRAE=34.81;MAF_USDA=6.471
NC_035086.1	59981002	.	C	T	.	.	MAF_USDA=3.279
NC_035086.1	59981142	.	A	T	.	.	MAF_USDA=4.098
NC_035086.1	59981263	.	T	C	.	.	MAF_INRAE=5.263;MAF_USDA=6.471
NC_035086.1	59981284	.	A	G	.	.	MAF_INRAE=6.329;MAF_USDA=7.059
NC_035086.1	59981293	.	G	T	.	.	MAF_USDA=1.639
NC_035086.1	59981515	.	C	T	.	.	MAF_USDA=7.059
NC_035086.1	59981581	.	T	G	.	.	MAF_USDA=1.639
NC_035086.1	59981648	.	A	T	.	.	MAF_USDA=1.639
NC_035086.1	59981781	.	T	G	.	.	MAF_USDA=1.667
NC_035086.1	59981961	.	G	T	.	.	MAF_USDA=18.75
NC_035086.1	59982901	.	T	G	.	.	MAF_USDA=3.279
NC_035086.1	59982969	.	G	C	.	.	MAF_USDA=17.47
NC_035086.1	59983109	.	T	G	.	.	MAF_USDA=5.294
NC_035086.1	59983110	.	C	T	.	.	MAF_USDA=5.882
NC_035086.1	59983162	.	C	A	.	.	MAF_USDA=3.279
NC_035086.1	59983204	.	C	T	.	.	MAF_INRAE=5.696;MAF_USDA=4.706
NC_035086.1	59983240	.	T	G	.	.	MAF_USDA=3.279
NC_035086.1	59983241	.	T	A	.	.	MAF_USDA=6.471
NC_035086.1	59983345	.	G	T	.	.	MAF_USDA=3.279
NC_035086.1	59983580	.	C	A	.	.	MAF_USDA=3.279
NC_035086.1	59983714	.	C	T	.	.	MAF_USDA=6.471
NC_035086.1	59983715	.	C	A	.	.	MAF_USDA=3.279
NC_035086.1	59983768	.	A	G	.	.	MAF_INRAE=1.667;MAF_USDA=4.918
NC_035086.1	59983805	.	C	T	.	.	MAF_USDA=2.459
NC_035086.1	59983823	.	G	A	.	.	MAF_USDA=14.583
NC_035086.1	59983864	.	A	T	.	.	MAF_USDA=3.279
NC_035086.1	59983892	.	G	A	.	.	MAF_USDA=2.459
NC_035086.1	59983903	.	A	C	.	.	MAF_USDA=1.639
NC_035086.1	59983937	.	G	A	.	.	MAF_INRAE=5.063;MAF_USDA=4.706
NC_035086.1	59984122	.	T	G	.	.	MAF_USDA=7.647
NC_035086.1	59984165	.	G	A	.	.	MAF_USDA=3.333
NC_035086.1	59984273	.	G	T	.	.	MAF_USDA=26.087
NC_035086.1	59984275	.	T	A	.	.	MAF_USDA=26.087
NC_035086.1	59984276	.	T	A	.	.	MAF_USDA=23.913
NC_035086.1	59984277	.	C	A	.	.	MAF_USDA=26.087
NC_035086.1	59984311	.	C	T	.	.	MAF_USDA=2.586
NC_035086.1	59984493	.	C	G	.	.	MAF_USDA=9.167
NC_035086.1	59984608	.	G	T	.	.	MAF_USDA=1.639
NC_035086.1	59984614	.	T	G	.	.	MAF_USDA=1.639
NC_035086.1	59984731	.	G	A	.	.	MAF_INRAE=43.333
NC_035086.1	59984898	.	A	G	.	.	MAF_USDA=2.459
NC_035086.1	59984944	.	G	A	.	.	MAF_INRAE=5.263;MAF_USDA=4.706
NC_035086.1	59984960	.	C	A	.	.	MAF_USDA=3.333
NC_035086.1	59985150	.	C	T	.	.	MAF_INRAE=41.139;MAF_USDA=32.941
NC_035086.1	59985180	.	C	A	.	.	MAF_INRAE=5.263;MAF_USDA=32.353
NC_035086.1	59985295	.	A	G	.	.	MAF_USDA=1.639
NC_035086.1	59985307	.	T	C	.	.	MAF_INRAE=7.595;MAF_USDA=44.118
NC_035086.1	59985322	.	G	T	.	.	MAF_USDA=7.059
NC_035086.1	59985505	.	C	T	.	.	MAF_USDA=6.471
NC_035086.1	59985552	.	C	G	.	.	MAF_INRAE=4.167;MAF_USDA=5.882
NC_035086.1	59985642	.	C	T	.	.	MAF_USDA=7.647
NC_035086.1	59985893	.	G	A	.	.	MAF_INRAE=41.139;MAF_USDA=23.529
NC_035086.1	59985895	.	A	G	.	.	MAF_INRAE=35.833;MAF_USDA=23.529
NC_035086.1	59985931	.	G	T	.	.	MAF_USDA=12.353
NC_035086.1	59985961	.	G	A	.	.	MAF_USDA=3.279
NC_035086.1	59986054	.	G	C	.	.	MAF_USDA=12.353
NC_035086.1	59986099	.	G	C	.	.	MAF_USDA=4.098
NC_035086.1	59986108	.	T	C	.	.	MAF_USDA=12.941
NC_035086.1	59986125	.	A	G	.	.	MAF_INRAE=17.722;MAF_USDA=37.5
NC_035086.1	59986244	.	C	A	.	.	MAF_USDA=1.639
NC_035086.1	59986373	.	C	T	.	.	MAF_INRAE=34.81;MAF_USDA=4.118
NC_035086.1	59986426	.	A	T	.	.	MAF_USDA=4.918
NC_035086.1	59986543	.	C	T	.	.	MAF_INRAE=12.025;MAF_USDA=13.529
NC_035086.1	59986566	.	C	T	.	.	MAF_USDA=1.639
NC_035086.1	59986569	.	C	T	.	.	MAF_USDA=1.639
NC_035086.1	59986590	.	G	A	.	.	MAF_USDA=5.294
NC_035086.1	59986616	.	A	C	.	.	MAF_USDA=13.934
NC_035086.1	59986639	.	T	A	.	.	MAF_USDA=8.197
NC_035086.1	59986665	.	C	A	.	.	MAF_USDA=1.639
NC_035086.1	59986671	.	A	C	.	.	MAF_INRAE=18.354;MAF_USDA=41.765
NC_035086.1	59986736	.	A	T	.	.	MAF_USDA=1.639
NC_035086.1	59986761	.	G	T	.	.	MAF_USDA=1.639
NC_035086.1	59986778	.	A	G	.	.	MAF_USDA=3.279
NC_035086.1	59986806	.	G	T	.	.	MAF_USDA=2.459
NC_035086.1	59986846	.	A	T	.	.	MAF_USDA=5.952
NC_035086.1	59986864	.	C	T	.	.	MAF_USDA=5.294
NC_035086.1	59987034	.	G	A	.	.	MAF_INRAE=8.861
NC_035086.1	59987093	.	A	T	.	.	MAF_INRAE=21.053;MAF_USDA=41.176
NC_035086.1	59987102	.	C	G	.	.	MAF_USDA=1.639
NC_035086.1	59987166	.	T	C	.	.	MAF_INRAE=5.263;MAF_USDA=26.19
NC_035086.1	59987432	.	C	G	.	.	MAF_USDA=3.333
NC_035086.1	59987487	.	T	G	.	.	MAF_INRAE=45.57;MAF_USDA=14.118
NC_035086.1	59987583	.	A	T	.	.	MAF_USDA=2.083
NC_035086.1	59987657	.	C	T	.	.	MAF_USDA=2.083
NC_035086.1	59987659	.	A	C	.	.	MAF_USDA=1.639
NC_035086.1	59987667	.	C	T	.	.	MAF_INRAE=10.526;MAF_USDA=9.836
NC_035086.1	59987960	.	A	C	.	.	MAF_USDA=1.639
NC_035086.1	59988026	.	A	T	.	.	MAF_USDA=1.19
NC_035086.1	59988051	.	A	T	.	.	MAF_USDA=4.098
NC_035086.1	59988117	.	G	A	.	.	MAF_USDA=4.098
NC_035086.1	59988285	.	T	G	.	.	MAF_USDA=2.459
NC_035086.1	59988300	.	T	C	.	.	MAF_INRAE=45.57;MAF_USDA=34.118
NC_035086.1	59988301	.	G	C	.	.	MAF_USDA=1.639
NC_035086.1	59988399	.	C	T	.	.	MAF_USDA=1.639
NC_035086.1	59988417	.	G	C	.	.	MAF_USDA=2.459
NC_035086.1	59988421	.	A	T	.	.	MAF_INRAE=10.526;MAF_USDA=12.941
NC_035086.1	59988466	.	T	A	.	.	MAF_USDA=21.765
NC_035086.1	59988478	.	G	A	.	.	MAF_USDA=1.639
NC_035086.1	59988538	.	A	T	.	.	MAF_INRAE=34.177;MAF_USDA=4.118
NC_035086.1	59988560	.	T	G	.	.	MAF_USDA=2.459
NC_035086.1	59988630	.	T	C	.	.	MAF_USDA=11.905
NC_035086.1	59988690	.	A	T	.	.	MAF_INRAE=10.526;MAF_USDA=9.016
NC_035086.1	59988693	.	G	T	.	.	MAF_INRAE=7.5;MAF_USDA=22.353
NC_035086.1	59988824	.	T	G	.	.	MAF_USDA=1.639
NC_035086.1	59988841	.	C	G	.	.	MAF_USDA=6.557
NC_035086.1	59988944	.	C	G	.	.	MAF_USDA=17.647
NC_035086.1	59989019	.	T	C	.	.	MAF_INRAE=49.367;MAF_USDA=41.765
NC_035086.1	59989029	.	G	A	.	.	MAF_USDA=1.639
NC_035086.1	59989041	.	A	T	.	.	MAF_USDA=7.5
NC_035086.1	59989043	.	T	A	.	.	MAF_USDA=3.279
NC_035086.1	59989044	.	T	A	.	.	MAF_INRAE=10.0
NC_035086.1	59989106	.	G	A	.	.	MAF_USDA=1.639
NC_035086.1	59989152	.	G	T	.	.	MAF_USDA=2.459
NC_035086.1	59989209	.	T	A	.	.	MAF_INRAE=10.526;MAF_USDA=9.836
NC_035086.1	59989261	.	C	A	.	.	MAF_USDA=2.459
NC_035086.1	59989290	.	C	T	.	.	MAF_USDA=3.279
NC_035086.1	59989463	.	C	T	.	.	MAF_USDA=3.279
NC_035086.1	59989497	.	T	G	.	.	MAF_USDA=2.459
NC_035086.1	59989542	.	C	T	.	.	MAF_USDA=3.279
NC_035086.1	59989593	.	C	T	.	.	MAF_USDA=3.279
NC_035086.1	59989648	.	T	G	.	.	MAF_USDA=2.459
NC_035086.1	59989654	.	A	T	.	.	MAF_USDA=6.557
NC_035086.1	59989675	.	T	G	.	.	MAF_USDA=3.279
NC_035086.1	59989707	.	G	A	.	.	MAF_USDA=2.941
NC_035086.1	59989763	.	T	C	.	.	MAF_USDA=3.279
NC_035086.1	59989857	.	C	T	.	.	MAF_USDA=3.529
NC_035086.1	59989938	.	G	A	.	.	MAF_USDA=3.279
NC_035086.1	59989999	.	T	A	.	.	MAF_USDA=1.639
NC_035086.1	59990135	.	A	G	.	.	MAF_INRAE=30.38;MAF_USDA=37.5
NC_035086.1	59990163	.	C	T	.	.	MAF_USDA=2.083
NC_035086.1	59990222	.	T	A	.	.	MAF_USDA=7.377
NC_035086.1	59990249	.	G	T	.	.	MAF_INRAE=30.38;MAF_USDA=37.5
NC_035086.1	59990306	.	G	A	.	.	MAF_INRAE=34.177;MAF_USDA=34.426
NC_035086.1	59990316	.	C	T	.	.	MAF_USDA=3.279
NC_035086.1	59990345	.	A	C	.	.	MAF_INRAE=10.526;MAF_USDA=9.412
NC_035086.1	59990362	.	A	G	.	.	MAF_USDA=2.459
NC_035086.1	59990423	.	C	T	.	.	MAF_USDA=3.279
NC_035086.1	59990488	.	A	T	.	.	MAF_INRAE=48.333
NC_035086.1	59990494	.	A	C	.	.	MAF_USDA=7.377
NC_035086.1	59990555	.	T	C	.	.	MAF_USDA=4.918
NC_035086.1	59990806	.	G	C	.	.	MAF_INRAE=1.667
NC_035086.1	59990808	.	G	A	.	.	MAF_INRAE=1.667
NC_035086.1	59990922	.	G	A	.	.	MAF_USDA=3.279
NC_035086.1	59990923	.	T	C	.	.	MAF_USDA=2.459
NC_035086.1	59990924	.	G	T	.	.	MAF_USDA=3.279
NC_035086.1	59990978	.	A	C	.	.	MAF_USDA=3.279
NC_035086.1	59990995	.	T	C	.	.	MAF_USDA=2.459
NC_035086.1	59991025	.	C	T	.	.	MAF_USDA=1.639
NC_035086.1	59991091	.	C	T	.	.	MAF_INRAE=7.595;MAF_USDA=13.529
NC_035086.1	59991128	.	G	T	.	.	MAF_USDA=3.279
NC_035086.1	59991176	.	C	T	.	.	MAF_USDA=9.016
NC_035086.1	59991201	.	C	A	.	.	MAF_USDA=8.235
NC_035086.1	59991239	.	G	A	.	.	MAF_USDA=3.279
NC_035086.1	59991272	.	G	T	.	.	MAF_INRAE=12.5;MAF_USDA=1.639
NC_035086.1	59991317	.	C	A	.	.	MAF_INRAE=10.526;MAF_USDA=9.836
NC_035086.1	59991395	.	G	A	.	.	MAF_INRAE=2.5;MAF_USDA=5.882
NC_035086.1	59991429	.	A	T	.	.	MAF_USDA=11.667
NC_035086.1	59991543	.	T	C	.	.	MAF_INRAE=10.127;MAF_USDA=38.824
NC_035086.1	59991553	.	G	T	.	.	MAF_INRAE=10.127;MAF_USDA=37.059
NC_035086.1	59991587	.	T	A	.	.	MAF_INRAE=9.167
NC_035086.1	59991708	.	C	T	.	.	MAF_USDA=4.098
NC_035086.1	59991767	.	A	C	.	.	MAF_INRAE=9.167
NC_035086.1	59991853	.	C	T	.	.	MAF_INRAE=9.494
NC_035086.1	59991946	.	C	A	.	.	MAF_USDA=2.459
NC_035086.1	59991982	.	A	G	.	.	MAF_USDA=33.333
NC_035086.1	59991990	.	G	A	.	.	MAF_INRAE=36.667
NC_035086.1	59992073	.	G	C	.	.	MAF_INRAE=9.494;MAF_USDA=38.824
NC_035086.1	59992114	.	G	T	.	.	MAF_INRAE=43.038;MAF_USDA=45.294
NC_035086.1	59992164	.	T	A	.	.	MAF_USDA=11.475
NC_035086.1	59992221	.	T	C	.	.	MAF_INRAE=16.667;MAF_USDA=37.5
NC_035086.1	59992244	.	C	G	.	.	MAF_USDA=2.459
NC_035086.1	59992258	.	C	A	.	.	MAF_USDA=1.786
NC_035086.1	59992277	.	A	G	.	.	MAF_INRAE=43.038;MAF_USDA=41.765
NC_035086.1	59992306	.	C	T	.	.	MAF_USDA=3.529
NC_035086.1	59992313	.	A	T	.	.	MAF_INRAE=10.526
NC_035086.1	59992378	.	C	T	.	.	MAF_USDA=39.583
NC_035086.1	59992450	.	A	T	.	.	MAF_INRAE=41.772;MAF_USDA=44.118
NC_035086.1	59992453	.	T	G	.	.	MAF_INRAE=42.5;MAF_USDA=3.529
NC_035086.1	59992558	.	G	T	.	.	MAF_USDA=2.459
NC_035086.1	59992572	.	C	G	.	.	MAF_USDA=1.639
NC_035086.1	59992931	.	C	T	.	.	MAF_USDA=2.459
NC_035086.1	59992984	.	C	T	.	.	MAF_INRAE=30.38;MAF_USDA=37.5
NC_035086.1	59993068	.	C	T	.	.	MAF_INRAE=9.494;MAF_USDA=3.279
NC_035086.1	59993099	.	C	A	.	.	MAF_USDA=2.459
NC_035086.1	59993100	.	A	T	.	.	MAF_USDA=2.459
NC_035086.1	59993384	.	G	A	.	.	MAF_INRAE=10.526;MAF_USDA=11.475
NC_035086.1	59993432	.	C	T	.	.	MAF_INRAE=49.367;MAF_USDA=18.824
NC_035086.1	59993474	.	G	A	.	.	MAF_INRAE=43.038;MAF_USDA=41.176
NC_035086.1	59993664	.	C	A	.	.	MAF_INRAE=12.658
NC_035086.1	59993673	.	T	C	.	.	MAF_INRAE=9.494;MAF_USDA=30.0
NC_035086.1	59993693	.	G	C	.	.	MAF_INRAE=12.658;MAF_USDA=48.824
NC_035086.1	59994254	.	C	T	.	.	MAF_USDA=1.639
NC_035086.1	59994289	.	C	T	.	.	MAF_USDA=2.976
NC_035086.1	59994320	.	G	A	.	.	MAF_USDA=1.695
NC_035086.1	59994436	.	C	T	.	.	MAF_USDA=3.279
NC_035086.1	59994459	.	T	G	.	.	MAF_INRAE=12.658;MAF_USDA=38.824
NC_035086.1	59994527	.	C	A	.	.	MAF_USDA=3.279
NC_035086.1	59994624	.	G	A	.	.	MAF_INRAE=17.722;MAF_USDA=37.5
NC_035086.1	59994632	.	T	G	.	.	MAF_USDA=3.279
NC_035086.1	59994646	.	A	T	.	.	MAF_INRAE=6.329;MAF_USDA=3.529
NC_035086.1	59994692	.	A	G	.	.	MAF_USDA=6.557
NC_035086.1	59994779	.	T	A	.	.	MAF_INRAE=1.667
NC_035086.1	59994805	.	G	T	.	.	MAF_INRAE=1.667
NC_035086.1	59994807	.	G	T	.	.	MAF_INRAE=1.667
NC_035086.1	59994808	.	T	C	.	.	MAF_INRAE=1.667
NC_035086.1	59994812	.	A	C	.	.	MAF_INRAE=1.667
NC_035086.1	59994829	.	CACA	CACG	.	.	MAF_USDA=37.5
NC_035086.1	59994832	.	A	G	.	.	MAF_INRAE=12.658;MAF_USDA=45.082
NC_035086.1	59994880	.	T	A	.	.	MAF_INRAE=12.658;MAF_USDA=44.706
NC_035086.1	59994881	.	A	G	.	.	MAF_INRAE=10.0;MAF_USDA=44.706
NC_035086.1	59994955	.	C	T	.	.	MAF_USDA=1.639
NC_035086.1	59995279	.	A	G	.	.	MAF_USDA=1.639
NC_035086.1	59996050	.	A	G	.	.	MAF_INRAE=12.658;MAF_USDA=47.059
NC_035086.1	59996060	.	G	T	.	.	MAF_USDA=3.279
NC_035086.1	59996089	.	T	A	.	.	MAF_INRAE=12.658;MAF_USDA=46.471
NC_035086.1	59996135	.	C	T	.	.	MAF_INRAE=10.526;MAF_USDA=9.836
NC_035086.1	59996146	.	A	G	.	.	MAF_INRAE=10.526;MAF_USDA=9.836
NC_035086.1	59996149	.	C	T	.	.	MAF_USDA=3.279
NC_035086.1	59996176	.	A	T	.	.	MAF_INRAE=10.526;MAF_USDA=9.836
NC_035086.1	59996399	.	T	C	.	.	MAF_INRAE=9.494;MAF_USDA=38.69
NC_035086.1	59996425	.	C	A	.	.	MAF_INRAE=12.025;MAF_USDA=47.647
NC_035086.1	59996432	.	A	C	.	.	MAF_INRAE=35.443;MAF_USDA=2.459
NC_035086.1	59996510	.	T	A	.	.	MAF_USDA=1.639
NC_035086.1	59996699	.	C	T	.	.	MAF_USDA=3.279
NC_035086.1	59997882	.	T	C	.	.	MAF_INRAE=9.494;MAF_USDA=30.0
NC_035086.1	59997918	.	A	C	.	.	MAF_INRAE=12.658;MAF_USDA=48.824
NC_035086.1	59997926	.	G	T	.	.	MAF_USDA=4.167
NC_035086.1	59997929	.	T	C	.	.	MAF_INRAE=13.291;MAF_USDA=48.214
NC_035086.1	59997930	.	G	A	.	.	MAF_INRAE=10.833;MAF_USDA=48.81
NC_035086.1	59997955	.	A	G	.	.	MAF_INRAE=6.329;MAF_USDA=4.167
NC_035086.1	59998039	.	G	A	.	.	MAF_USDA=2.459
NC_035086.1	59998053	.	C	A	.	.	MAF_USDA=3.279
NC_035086.1	59998134	.	C	T	.	.	MAF_USDA=1.639
NC_035086.1	59998165	.	C	T	.	.	MAF_INRAE=34.81;MAF_USDA=4.118
NC_035086.1	59998175	.	G	T	.	.	MAF_INRAE=17.722;MAF_USDA=37.5
NC_035086.1	59998176	.	A	C	.	.	MAF_INRAE=16.667;MAF_USDA=37.5
NC_035086.1	59998206	.	T	A	.	.	MAF_USDA=2.459
NC_035086.1	59998215	.	T	G	.	.	MAF_INRAE=12.658;MAF_USDA=49.412
NC_035086.1	59998243	.	A	G	.	.	MAF_USDA=1.639
NC_035086.1	59998255	.	T	C	.	.	MAF_USDA=4.918
NC_035086.1	59998272	.	A	C	.	.	MAF_INRAE=12.658;MAF_USDA=49.412
NC_035086.1	59998275	.	T	G	.	.	MAF_INRAE=10.0;MAF_USDA=49.412
NC_035086.1	59998276	.	G	C	.	.	MAF_INRAE=10.0;MAF_USDA=49.412
NC_035086.1	59998285	.	A	C	.	.	MAF_USDA=43.75
NC_035086.1	59998290	.	G	T	.	.	MAF_INRAE=10.526;MAF_USDA=4.918
NC_035086.1	59998291	.	A	T	.	.	MAF_INRAE=12.658;MAF_USDA=48.824
NC_035086.1	59998330	.	A	T	.	.	MAF_INRAE=1.667;MAF_USDA=4.918
NC_035086.1	59998335	.	A	G	.	.	MAF_USDA=2.459
NC_035086.1	59998466	.	C	G	.	.	MAF_USDA=2.5
NC_035086.1	59998544	.	T	G	.	.	MAF_INRAE=10.526;MAF_USDA=9.836
NC_035086.1	59998600	.	A	T	.	.	MAF_USDA=3.279
NC_035086.1	59998634	.	C	T	.	.	MAF_USDA=3.279
NC_035086.1	59998702	.	G	A	.	.	MAF_USDA=3.279
NC_035086.1	59998737	.	T	C	.	.	MAF_INRAE=9.494;MAF_USDA=40.588
NC_035086.1	59998760	.	A	C	.	.	MAF_USDA=1.639
NC_035086.1	59998837	.	T	A	.	.	MAF_INRAE=12.658
NC_035086.1	59998861	.	G	C	.	.	MAF_INRAE=5.263;MAF_USDA=6.471
NC_035086.1	59998903	.	G	A	.	.	MAF_USDA=2.459
NC_035086.1	59998914	.	A	G	.	.	MAF_USDA=2.459
NC_035086.1	59999026	.	T	A	.	.	MAF_USDA=3.279
NC_035086.1	59999089	.	T	C	.	.	MAF_USDA=3.279
NC_035086.1	59999153	.	G	A	.	.	MAF_USDA=42.941
NC_035086.1	59999214	.	T	G	.	.	MAF_USDA=38.69
NC_035086.1	59999223	.	A	T	.	.	MAF_USDA=3.333
NC_035086.1	59999289	.	C	T	.	.	MAF_USDA=14.583
NC_035086.1	59999697	.	G	A	.	.	MAF_USDA=10.119
NC_035086.1	59999728	.	A	C	.	.	MAF_USDA=5.738
NC_035086.1	59999975	.	T	C	.	.	MAF_INRAE=1.667;MAF_USDA=6.557
NC_035086.1	60000034	.	G	A	.	.	MAF_USDA=2.459
NC_035086.1	60000064	.	C	A	.	.	MAF_INRAE=16.667
NC_035086.1	60000111	.	G	A	.	.	MAF_INRAE=9.494;MAF_USDA=43.529
NC_035086.1	60000125	.	G	A	.	.	MAF_USDA=1.639
NC_035086.1	60000173	.	C	T	.	.	MAF_USDA=2.459
NC_035086.1	60000245	.	C	A	.	.	MAF_USDA=1.639
NC_035086.1	60000259	.	A	T	.	.	MAF_USDA=3.279
NC_035086.1	60000319	.	A	G	.	.	MAF_INRAE=17.722;MAF_USDA=37.5
NC_035086.1	60000387	.	A	G	.	.	MAF_INRAE=9.494;MAF_USDA=35.714
NC_035086.1	60000420	.	A	C	.	.	MAF_INRAE=9.494;MAF_USDA=35.119
NC_035086.1	60000492	.	T	A	.	.	MAF_INRAE=8.861;MAF_USDA=10.0
NC_035086.1	60000543	.	A	G	.	.	MAF_INRAE=1.667;MAF_USDA=27.647
NC_035086.1	60000582	.	A	G	.	.	MAF_INRAE=7.595;MAF_USDA=33.529
NC_035086.1	60000589	.	T	C	.	.	MAF_INRAE=9.494;MAF_USDA=28.824
NC_035086.1	60000655	.	T	A	.	.	MAF_INRAE=9.167;MAF_USDA=25.0
NC_035086.1	60000734	.	T	G	.	.	MAF_USDA=2.459
NC_035086.1	60000744	.	C	T	.	.	MAF_USDA=1.639
NC_035086.1	60000812	.	T	A	.	.	MAF_USDA=3.279
NC_035086.1	60000824	.	T	C	.	.	MAF_USDA=5.738
NC_035086.1	60000837	.	C	T	.	.	MAF_INRAE=6.329;MAF_USDA=15.294
NC_035086.1	60000870	.	T	C	.	.	MAF_INRAE=6.329;MAF_USDA=27.059
NC_035086.1	60000907	.	A	G	.	.	MAF_INRAE=7.595;MAF_USDA=31.548
NC_035086.1	60001010	.	G	A	.	.	MAF_USDA=1.667
NC_035086.1	60001023	.	T	C	.	.	MAF_USDA=1.667
NC_035086.1	60001067	.	C	T	.	.	MAF_INRAE=6.329;MAF_USDA=25.882
NC_035086.1	60001070	.	C	T	.	.	MAF_USDA=8.235
NC_035086.1	60001240	.	C	T	.	.	MAF_USDA=1.639
NC_035086.1	60001251	.	G	A	.	.	MAF_INRAE=34.81;MAF_USDA=22.353
NC_035086.1	60001265	.	G	A	.	.	MAF_INRAE=17.089;MAF_USDA=38.235
NC_035086.1	60001276	.	G	A	.	.	MAF_INRAE=6.329;MAF_USDA=26.471
NC_035086.1	60001285	.	A	G	.	.	MAF_USDA=1.639
NC_035086.1	60001425	.	G	A	.	.	MAF_USDA=1.639
NC_035086.1	60002118	.	G	A	.	.	MAF_INRAE=6.667
NC_035086.1	60002142	.	G	A	.	.	MAF_INRAE=12.5
NC_035086.1	60002143	.	C	A	.	.	MAF_USDA=2.459
NC_035086.1	60002198	.	T	C	.	.	MAF_INRAE=43.333
NC_035086.1	60002315	.	T	A	.	.	MAF_INRAE=2.632
NC_035086.1	60002331	.	C	G	.	.	MAF_INRAE=35.0
NC_035086.1	60002346	.	T	C	.	.	MAF_INRAE=10.0
NC_035086.1	60002347	.	T	C	.	.	MAF_INRAE=31.667
NC_035086.1	60002357	.	C	T	.	.	MAF_USDA=7.377
NC_035086.1	60002369	.	C	T	.	.	MAF_INRAE=7.5
NC_035086.1	60002384	.	C	A	.	.	MAF_INRAE=10.0
NC_035086.1	60002395	.	T	G	.	.	MAF_INRAE=7.5
NC_035086.1	60002485	.	G	A	.	.	MAF_USDA=10.0
NC_035086.1	60002533	.	C	T	.	.	MAF_USDA=4.118
NC_035086.1	60002633	.	A	G	.	.	MAF_USDA=1.639
NC_035086.1	60002656	.	T	G	.	.	MAF_INRAE=6.329;MAF_USDA=42.941
NC_035086.1	60002665	.	C	T	.	.	MAF_USDA=2.5
NC_035086.1	60002666	.	A	G	.	.	MAF_USDA=27.976
NC_035086.1	60002674	.	T	G	.	.	MAF_USDA=23.214
NC_035086.1	60002709	.	C	T	.	.	MAF_USDA=22.941
NC_035086.1	60002748	.	A	C	.	.	MAF_USDA=6.25
NC_035086.1	60002754	.	A	T	.	.	MAF_USDA=2.353
NC_035086.1	60002914	.	A	T	.	.	MAF_INRAE=34.81;MAF_USDA=4.706
NC_035086.1	60002915	.	T	A	.	.	MAF_INRAE=40.833;MAF_USDA=4.706
NC_035086.1	60003092	.	G	A	.	.	MAF_INRAE=8.228
NC_035086.1	60003116	.	A	G	.	.	MAF_USDA=24.118
NC_035086.1	60003159	.	T	C	.	.	MAF_INRAE=8.228
NC_035086.1	60003251	.	G	T	.	.	MAF_INRAE=8.861
NC_035086.1	60003297	.	T	C	.	.	MAF_INRAE=8.228
NC_035086.1	60003382	.	A	T	.	.	MAF_INRAE=8.228
NC_035086.1	60003403	.	C	A	.	.	MAF_INRAE=8.228
NC_035086.1	60003511	.	T	C	.	.	MAF_USDA=4.118
NC_035086.1	60003616	.	C	T	.	.	MAF_USDA=1.639
NC_035086.1	60003650	.	G	A	.	.	MAF_INRAE=8.228
NC_035086.1	60003661	.	G	A	.	.	MAF_USDA=2.459
NC_035086.1	60003675	.	G	A	.	.	MAF_INRAE=8.228;MAF_USDA=5.882
NC_035086.1	60003676	.	G	T	.	.	MAF_USDA=4.098
NC_035086.1	60003896	.	T	C	.	.	MAF_USDA=8.197
NC_035086.1	60004124	.	C	T	.	.	MAF_INRAE=46.835;MAF_USDA=24.706
NC_035086.1	60004147	.	C	T	.	.	MAF_USDA=3.279
NC_035086.1	60004148	.	C	T	.	.	MAF_INRAE=30.38;MAF_USDA=37.5
NC_035086.1	60004242	.	T	C	.	.	MAF_INRAE=31.013;MAF_USDA=35.882
NC_035086.1	60004269	.	C	G	.	.	MAF_USDA=2.941
NC_035086.1	60004457	.	T	C	.	.	MAF_USDA=9.016
NC_035086.1	60004458	.	G	A	.	.	MAF_USDA=9.016
NC_035086.1	60004502	.	A	T	.	.	MAF_USDA=4.098
NC_035086.1	60004542	.	G	A	.	.	MAF_USDA=4.098
NC_035086.1	60004623	.	G	A	.	.	MAF_USDA=2.459
NC_035086.1	60004634	.	G	A	.	.	MAF_USDA=2.353
NC_035086.1	60004700	.	A	G	.	.	MAF_USDA=2.941
NC_035086.1	60004707	.	A	C	.	.	MAF_USDA=2.083
NC_035086.1	60004709	.	G	A	.	.	MAF_USDA=9.016
NC_035086.1	60004783	.	A	G	.	.	MAF_INRAE=6.329;MAF_USDA=5.882
NC_035086.1	60004810	.	T	A	.	.	MAF_INRAE=7.595;MAF_USDA=48.824
NC_035086.1	60004905	.	T	A	.	.	MAF_INRAE=5.263;MAF_USDA=3.529
NC_035086.1	60005053	.	G	T	.	.	MAF_USDA=1.639
NC_035086.1	60005058	.	C	T	.	.	MAF_USDA=1.639
NC_035086.1	60005068	.	G	A	.	.	MAF_USDA=2.353
NC_035086.1	60005085	.	G	T	.	.	MAF_INRAE=8.228
NC_035086.1	60005194	.	G	A	.	.	MAF_INRAE=46.203;MAF_USDA=31.25
NC_035086.1	60005226	.	T	A	.	.	MAF_USDA=2.459
NC_035086.1	60005258	.	C	T	.	.	MAF_USDA=2.459
NC_035086.1	60005281	.	G	A	.	.	MAF_INRAE=8.228
NC_035086.1	60005424	.	C	A	.	.	MAF_USDA=2.941
NC_035086.1	60005425	.	C	T	.	.	MAF_USDA=2.083
NC_035086.1	60005486	.	G	A	.	.	MAF_USDA=1.639
NC_035086.1	60005520	.	G	T	.	.	MAF_USDA=3.279
NC_035086.1	60005546	.	C	A	.	.	MAF_INRAE=8.228;MAF_USDA=3.279
NC_035086.1	60005593	.	C	T	.	.	MAF_INRAE=8.228;MAF_USDA=3.279
NC_035086.1	60005709	.	A	C	.	.	MAF_INRAE=11.392;MAF_USDA=3.279
NC_035086.1	60005831	.	G	A	.	.	MAF_USDA=2.459
NC_035086.1	60005848	.	G	A	.	.	MAF_USDA=2.941
NC_035086.1	60005889	.	C	T	.	.	MAF_USDA=4.098
NC_035086.1	60005942	.	C	G	.	.	MAF_INRAE=7.595;MAF_USDA=49.412
NC_035086.1	60006027	.	C	T	.	.	MAF_USDA=12.295
NC_035086.1	60006035	.	C	G	.	.	MAF_INRAE=46.203;MAF_USDA=21.765
NC_035086.1	60006059	.	C	T	.	.	MAF_INRAE=12.658
NC_035086.1	60006102	.	T	A	.	.	MAF_INRAE=1.667;MAF_USDA=9.016
NC_035086.1	60006131	.	A	G	.	.	MAF_INRAE=37.975;MAF_USDA=29.412
NC_035086.1	60006180	.	A	G	.	.	MAF_USDA=4.918
NC_035086.1	60006215	.	T	A	.	.	MAF_USDA=2.459
NC_035086.1	60006349	.	G	A	.	.	MAF_INRAE=8.228;MAF_USDA=3.279
NC_035086.1	60006434	.	G	A	.	.	MAF_USDA=1.639
NC_035086.1	60006541	.	T	C	.	.	MAF_INRAE=37.975;MAF_USDA=31.176
NC_035086.1	60006656	.	C	T	.	.	MAF_USDA=1.639
NC_035086.1	60006657	.	G	A	.	.	MAF_USDA=2.459
NC_035086.1	60006750	.	C	T	.	.	MAF_INRAE=46.835;MAF_USDA=23.529
NC_035086.1	60006772	.	C	T	.	.	MAF_USDA=2.941
NC_035086.1	60006872	.	C	T	.	.	MAF_USDA=3.279
NC_035086.1	60006915	.	G	T	.	.	MAF_INRAE=8.228
NC_035086.1	60007001	.	C	G	.	.	MAF_USDA=3.279
NC_035086.1	60007083	.	A	T	.	.	MAF_USDA=4.098
NC_035086.1	60007085	.	C	A	.	.	MAF_INRAE=44.167;MAF_USDA=31.25
NC_035086.1	60007137	.	T	A	.	.	MAF_INRAE=9.167
NC_035086.1	60007153	.	A	G	.	.	MAF_INRAE=17.5;MAF_USDA=37.5
NC_035086.1	60007250	.	C	A	.	.	MAF_INRAE=46.203;MAF_USDA=21.765
NC_035086.1	60007394	.	C	A	.	.	MAF_INRAE=46.203;MAF_USDA=22.353
NC_035086.1	60007642	.	C	A	.	.	MAF_USDA=4.098
NC_035086.1	60007675	.	A	C	.	.	MAF_USDA=3.279
NC_035086.1	60007725	.	A	G	.	.	MAF_USDA=8.197
NC_035086.1	60007734	.	AAAGTGGGG	AAAGTGGGT	.	.	MAF_USDA=14.583
NC_035086.1	60007830	.	T	G	.	.	MAF_INRAE=17.089;MAF_USDA=37.5
NC_035086.1	60007831	.	A	G	.	.	MAF_USDA=4.098
NC_035086.1	60008066	.	T	C	.	.	MAF_INRAE=7.595;MAF_USDA=3.279
NC_035086.1	60008112	.	A	G	.	.	MAF_INRAE=15.19;MAF_USDA=37.5
NC_035086.1	60008398	.	A	T	.	.	MAF_USDA=3.279
NC_035086.1	60008399	.	A	T	.	.	MAF_USDA=3.279
NC_035086.1	60008402	.	A	T	.	.	MAF_USDA=4.918
NC_035086.1	60008412	.	A	T	.	.	MAF_INRAE=34.177;MAF_USDA=28.824
NC_035086.1	60008465	.	C	T	.	.	MAF_USDA=3.279
NC_035086.1	60008485	.	A	C	.	.	MAF_USDA=1.639
NC_035086.1	60008510	.	T	A	.	.	MAF_INRAE=32.911;MAF_USDA=6.548
NC_035086.1	60008534	.	T	G	.	.	MAF_USDA=4.167
NC_035086.1	60008566	.	G	C	.	.	MAF_INRAE=5.263;MAF_USDA=6.471
NC_035086.1	60008600	.	A	T	.	.	MAF_USDA=1.639
NC_035086.1	60008670	.	C	A	.	.	MAF_INRAE=8.861;MAF_USDA=6.557
NC_035086.1	60008717	.	A	T	.	.	MAF_USDA=16.667
NC_035086.1	60008808	.	G	T	.	.	MAF_USDA=2.459
NC_035086.1	60008919	.	T	C	.	.	MAF_INRAE=39.873;MAF_USDA=20.833
NC_035086.1	60008930	.	T	A	.	.	MAF_USDA=4.098
NC_035086.1	60008990	.	G	A	.	.	MAF_USDA=4.098
NC_035086.1	60009061	.	G	T	.	.	MAF_USDA=2.353
NC_035086.1	60009162	.	C	T	.	.	MAF_USDA=3.279
NC_035086.1	60009372	.	C	T	.	.	MAF_INRAE=30.38;MAF_USDA=17.647
NC_035086.1	60009430	.	T	C	.	.	MAF_INRAE=27.848;MAF_USDA=35.294
NC_035086.1	60009439	.	A	T	.	.	MAF_USDA=3.279
NC_035086.1	60009493	.	G	A	.	.	MAF_USDA=4.098
NC_035086.1	60009620	.	A	G	.	.	MAF_INRAE=29.114;MAF_USDA=28.235
NC_035086.1	60009641	.	C	T	.	.	MAF_INRAE=5.263;MAF_USDA=1.639
NC_035086.1	60009836	.	G	A	.	.	MAF_USDA=9.836
NC_035086.1	60009883	.	C	A	.	.	MAF_USDA=4.098
NC_035086.1	60009885	.	T	C	.	.	MAF_USDA=2.083
NC_035086.1	60009929	.	T	G	.	.	MAF_USDA=1.639
NC_035086.1	60009965	.	C	T	.	.	MAF_INRAE=5.263;MAF_USDA=2.459
NC_035086.1	60010183	.	T	G	.	.	MAF_INRAE=40.506;MAF_USDA=24.706
NC_035086.1	60010213	.	T	C	.	.	MAF_INRAE=40.506;MAF_USDA=17.059
NC_035086.1	60010244	.	G	T	.	.	MAF_USDA=1.639
NC_035086.1	60010249	.	A	T	.	.	MAF_INRAE=39.873;MAF_USDA=20.588
NC_035086.1	60010297	.	C	T	.	.	MAF_INRAE=6.329;MAF_USDA=4.098
NC_035086.1	60010306	.	T	G	.	.	MAF_INRAE=40.506;MAF_USDA=24.118
NC_035086.1	60010340	.	G	A	.	.	MAF_USDA=2.459
NC_035086.1	60010345	.	T	C	.	.	MAF_USDA=2.459
NC_035086.1	60010414	.	G	A	.	.	MAF_INRAE=40.506;MAF_USDA=25.294
NC_035086.1	60010467	.	G	A	.	.	MAF_USDA=1.639
NC_035086.1	60010474	.	A	C	.	.	MAF_INRAE=40.506;MAF_USDA=24.706
NC_035086.1	60010486	.	T	C	.	.	MAF_USDA=23.529
NC_035086.1	60010503	.	T	C	.	.	MAF_USDA=2.459
NC_035086.1	60010533	.	C	T	.	.	MAF_USDA=10.0
NC_035086.1	60010590	.	A	G	.	.	MAF_INRAE=40.506;MAF_USDA=24.706
NC_035086.1	60010641	.	T	G	.	.	MAF_INRAE=29.747;MAF_USDA=39.583
NC_035086.1	60010652	.	G	A	.	.	MAF_INRAE=6.329;MAF_USDA=4.098
NC_035086.1	60010666	.	A	T	.	.	MAF_INRAE=40.506;MAF_USDA=24.706
NC_035086.1	60010815	.	G	A	.	.	MAF_INRAE=5.263;MAF_USDA=4.918
NC_035086.1	60010849	.	A	G	.	.	MAF_USDA=8.197
NC_035086.1	60010870	.	A	G	.	.	MAF_INRAE=2.5
NC_035086.1	60010873	.	T	A	.	.	MAF_INRAE=18.354;MAF_USDA=14.583
NC_035086.1	60010885	.	A	G	.	.	MAF_INRAE=2.5;MAF_USDA=17.059
NC_035086.1	60010898	.	A	G	.	.	MAF_INRAE=1.667;MAF_USDA=27.083
NC_035086.1	60010903	.	G	A	.	.	MAF_INRAE=2.5;MAF_USDA=27.083
NC_035086.1	60010923	.	C	T	.	.	MAF_INRAE=45.0;MAF_USDA=27.647
NC_035086.1	60010930	.	T	C	.	.	MAF_USDA=1.639
NC_035086.1	60010958	.	A	G	.	.	MAF_USDA=11.475
NC_035086.1	60011036	.	T	A	.	.	MAF_USDA=1.639
NC_035086.1	60011042	.	T	C	.	.	MAF_INRAE=9.167
NC_035086.1	60011059	.	T	G	.	.	MAF_INRAE=5.833
NC_035086.1	60011082	.	T	C	.	.	MAF_USDA=35.882
NC_035086.1	60011083	.	A	C	.	.	MAF_INRAE=26.667;MAF_USDA=47.059
NC_035086.1	60011089	.	A	C	.	.	MAF_INRAE=10.0
NC_035086.1	60011122	.	A	T	.	.	MAF_USDA=16.393
NC_035086.1	60011155	.	C	A	.	.	MAF_INRAE=3.333
NC_035086.1	60011157	.	C	A	.	.	MAF_USDA=6.557
NC_035086.1	60011163	.	C	G	.	.	MAF_INRAE=32.5
NC_035086.1	60011214	.	T	A	.	.	MAF_INRAE=31.667
NC_035086.1	60011217	.	C	T	.	.	MAF_INRAE=4.167
NC_035086.1	60011221	.	A	G	.	.	MAF_USDA=2.459
NC_035086.1	60011222	.	T	C	.	.	MAF_INRAE=32.5
NC_035086.1	60011227	.	T	G	.	.	MAF_INRAE=32.5
NC_035086.1	60011234	.	C	T	.	.	MAF_INRAE=32.5
NC_035086.1	60011240	.	G	A	.	.	MAF_INRAE=33.333
NC_035086.1	60011243	.	A	T	.	.	MAF_INRAE=32.5
NC_035086.1	60011245	.	A	G	.	.	MAF_INRAE=32.5
NC_035086.1	60011249	.	T	G	.	.	MAF_INRAE=49.167
NC_035086.1	60011250	.	T	C	.	.	MAF_INRAE=32.5
NC_035086.1	60011255	.	C	T	.	.	MAF_USDA=1.639
NC_035086.1	60011286	.	C	T	.	.	MAF_INRAE=19.167
NC_035086.1	60011291	.	T	G	.	.	MAF_INRAE=19.167
NC_035086.1	60011295	.	A	G	.	.	MAF_INRAE=20.0
NC_035086.1	60011302	.	T	C	.	.	MAF_INRAE=19.167
NC_035086.1	60011303	.	G	A	.	.	MAF_INRAE=19.167
NC_035086.1	60011307	.	T	C	.	.	MAF_INRAE=19.167
NC_035086.1	60011310	.	G	A	.	.	MAF_INRAE=19.167
NC_035086.1	60011349	.	G	C	.	.	MAF_USDA=29.167
NC_035086.1	60011355	.	G	A	.	.	MAF_INRAE=26.316;MAF_USDA=14.583
NC_035086.1	60011360	.	A	G	.	.	MAF_INRAE=15.789;MAF_USDA=8.333
NC_035086.1	60011365	.	G	A	.	.	MAF_INRAE=16.667
NC_035086.1	60011371	.	C	T	.	.	MAF_USDA=20.0
NC_035086.1	60011507	.	C	T,*	.	.	MAF_INRAE=15.789;MAF_USDA=15.294
NC_035086.1	60011514	.	T	A	.	.	MAF_INRAE=10.833
NC_035086.1	60011539	.	C	A,G	.	.	MAF_INRAE=15.789
NC_035086.1	60011548	.	A	T	.	.	MAF_INRAE=8.333
NC_035086.1	60011791	.	T	G	.	.	MAF_USDA=14.583
NC_035086.1	60011830	.	A	C	.	.	MAF_INRAE=39.873;MAF_USDA=26.786
NC_035086.1	60011894	.	G	T	.	.	MAF_INRAE=39.873;MAF_USDA=24.405
NC_035086.1	60011919	.	C	T	.	.	MAF_INRAE=6.329
NC_035086.1	60011924	.	C	A	.	.	MAF_INRAE=26.316
NC_035086.1	60011926	.	T	C	.	.	MAF_INRAE=5.263;MAF_USDA=10.0
NC_035086.1	60011962	.	C	T	.	.	MAF_INRAE=2.532;MAF_USDA=7.377
NC_035086.1	60011978	.	G	A	.	.	MAF_INRAE=18.354;MAF_USDA=11.765
NC_035086.1	60011997	.	C	A	.	.	MAF_INRAE=40.506;MAF_USDA=16.471
NC_035086.1	60011998	.	T	A	.	.	MAF_INRAE=45.0;MAF_USDA=15.882
NC_035086.1	60012005	.	C	T	.	.	MAF_INRAE=40.506;MAF_USDA=27.059
NC_035086.1	60012238	.	C	G	.	.	MAF_INRAE=40.506;MAF_USDA=26.471
NC_035086.1	60012239	.	T	A	.	.	MAF_INRAE=45.0;MAF_USDA=26.471
NC_035086.1	60012440	.	C	G	.	.	MAF_INRAE=30.38;MAF_USDA=39.583
NC_035086.1	60012448	.	G	A	.	.	MAF_INRAE=5.263;MAF_USDA=5.738
NC_035086.1	60012466	.	A	G	.	.	MAF_INRAE=40.506;MAF_USDA=22.941
NC_035086.1	60012473	.	A	G	.	.	MAF_INRAE=34.81;MAF_USDA=4.118
NC_035086.1	60012510	.	C	A	.	.	MAF_USDA=1.639
NC_035086.1	60012519	.	A	G	.	.	MAF_INRAE=40.506;MAF_USDA=17.059
NC_035086.1	60012534	.	T	G	.	.	MAF_USDA=8.333
NC_035086.1	60012585	.	G	C	.	.	MAF_INRAE=10.526;MAF_USDA=4.098
NC_035086.1	60012596	.	C	T	.	.	MAF_INRAE=40.506;MAF_USDA=24.706
NC_035086.1	60012606	.	T	G	.	.	MAF_USDA=4.098
NC_035086.1	60012768	.	T	A	.	.	MAF_USDA=4.918
NC_035086.1	60012779	.	G	T	.	.	MAF_INRAE=40.506;MAF_USDA=20.588
NC_035086.1	60012795	.	T	C	.	.	MAF_USDA=1.639
NC_035086.1	60012811	.	T	A	.	.	MAF_USDA=3.279
NC_035086.1	60012834	.	C	A	.	.	MAF_USDA=2.459
NC_035086.1	60012870	.	G	T	.	.	MAF_INRAE=10.526;MAF_USDA=6.557
NC_035086.1	60012899	.	C	A	.	.	MAF_INRAE=40.506;MAF_USDA=21.765
NC_035086.1	60012980	.	A	C	.	.	MAF_INRAE=11.392;MAF_USDA=14.583
NC_035086.1	60013017	.	A	C	.	.	MAF_USDA=9.016
NC_035086.1	60013057	.	T	A	.	.	MAF_USDA=2.083
NC_035086.1	60013142	.	A	G	.	.	MAF_USDA=1.639
NC_035086.1	60013177	.	A	G	.	.	MAF_INRAE=6.329
NC_035086.1	60013182	.	T	G	.	.	MAF_USDA=6.471
NC_035086.1	60013221	.	A	C	.	.	MAF_USDA=8.824
NC_035086.1	60013357	.	G	A	.	.	MAF_USDA=4.918
NC_035086.1	60013373	.	T	A	.	.	MAF_INRAE=8.861
NC_035086.1	60013450	.	G	A	.	.	MAF_USDA=1.639
NC_035086.1	60013526	.	C	T	.	.	MAF_INRAE=41.139;MAF_USDA=32.353
NC_035086.1	60013630	.	G	T	.	.	MAF_INRAE=30.38;MAF_USDA=39.583
NC_035086.1	60013635	.	A	T	.	.	MAF_INRAE=30.38;MAF_USDA=39.583
NC_035086.1	60013723	.	G	A	.	.	MAF_INRAE=30.38;MAF_USDA=39.583
NC_035086.1	60013732	.	C	T	.	.	MAF_USDA=1.639
NC_035086.1	60013766	.	A	T	.	.	MAF_USDA=4.118
NC_035086.1	60013809	.	C	T	.	.	MAF_USDA=2.083
NC_035086.1	60013812	.	C	G	.	.	MAF_USDA=1.639
NC_035086.1	60013834	.	G	T	.	.	MAF_USDA=2.459
NC_035086.1	60013867	.	G	A	.	.	MAF_USDA=2.083
NC_035086.1	60014062	.	G	T	.	.	MAF_INRAE=18.987;MAF_USDA=13.529
NC_035086.1	60014132	.	A	C	.	.	MAF_INRAE=22.785;MAF_USDA=40.588
NC_035086.1	60014156	.	C	T	.	.	MAF_USDA=5.738
NC_035086.1	60014262	.	G	T	.	.	MAF_USDA=1.639
NC_035086.1	60014279	.	A	G	.	.	MAF_USDA=2.459
NC_035086.1	60014317	.	C	A	.	.	MAF_USDA=15.574
NC_035086.1	60014330	.	C	G	.	.	MAF_USDA=2.459
NC_035086.1	60014375	.	A	G	.	.	MAF_INRAE=6.329;MAF_USDA=5.738
NC_035086.1	60014461	.	G	A	.	.	MAF_USDA=2.459
NC_035086.1	60014495	.	G	A	.	.	MAF_INRAE=18.333
NC_035086.1	60014519	.	G	T	.	.	MAF_USDA=2.459
NC_035086.1	60014556	.	A	T	.	.	MAF_INRAE=37.975;MAF_USDA=8.197
NC_035086.1	60014558	.	G	T	.	.	MAF_INRAE=45.0;MAF_USDA=8.197
NC_035086.1	60014583	.	G	A	.	.	MAF_INRAE=25.949;MAF_USDA=29.412
NC_035086.1	60014706	.	C	T	.	.	MAF_USDA=1.639
NC_035086.1	60014983	.	C	G	.	.	MAF_INRAE=2.532;MAF_USDA=6.557
NC_035086.1	60015044	.	A	C	.	.	MAF_USDA=41.667
NC_035086.1	60015108	.	C	G	.	.	MAF_USDA=20.833
NC_035086.1	60015132	.	C	A	.	.	MAF_USDA=20.833
NC_035086.1	60015162	.	G	A	.	.	MAF_USDA=14.583
NC_035086.1	60015312	.	C	A	.	.	MAF_INRAE=5.263
NC_035086.1	60015315	.	A	T	.	.	MAF_USDA=7.5
NC_035086.1	60015342	.	C	A	.	.	MAF_USDA=7.059
NC_035086.1	60015423	.	G	T	.	.	MAF_USDA=14.583
NC_035086.1	60015927	.	T	C	.	.	MAF_USDA=6.25
NC_035086.1	60015933	.	A	G	.	.	MAF_INRAE=5.263
NC_035086.1	60016012	.	C	A	.	.	MAF_USDA=16.667
NC_035086.1	60016173	.	A	G	.	.	MAF_INRAE=25.316;MAF_USDA=22.917
NC_035086.1	60016366	.	G	C	.	.	MAF_USDA=1.667
NC_035086.1	60016394	.	C	A	.	.	MAF_USDA=2.083
NC_035086.1	60016427	.	C	A	.	.	MAF_USDA=1.639
NC_035086.1	60016530	.	G	T	.	.	MAF_USDA=3.279
NC_035086.1	60016569	.	T	A	.	.	MAF_INRAE=29.114;MAF_USDA=30.588
NC_035086.1	60016588	.	T	A	.	.	MAF_INRAE=2.532;MAF_USDA=5.738
NC_035086.1	60016606	.	C	T	.	.	MAF_INRAE=6.329;MAF_USDA=4.098
NC_035086.1	60016610	.	T	G	.	.	MAF_INRAE=29.114;MAF_USDA=30.0
NC_035086.1	60016798	.	C	A	.	.	MAF_INRAE=6.962;MAF_USDA=3.279
NC_035086.1	60016821	.	C	A	.	.	MAF_USDA=2.459
NC_035086.1	60016891	.	C	A	.	.	MAF_USDA=1.639
NC_035086.1	60016984	.	G	C	.	.	MAF_USDA=4.167
NC_035086.1	60016985	.	G	A	.	.	MAF_INRAE=6.329
NC_035086.1	60017019	.	C	G	.	.	MAF_INRAE=20.253;MAF_USDA=25.0
NC_035086.1	60017138	.	G	C	.	.	MAF_USDA=1.639
NC_035086.1	60017263	.	T	C	.	.	MAF_USDA=2.459
NC_035086.1	60017290	.	G	A	.	.	MAF_USDA=14.583
NC_035086.1	60017402	.	T	G	.	.	MAF_INRAE=6.329;MAF_USDA=4.098
NC_035086.1	60017463	.	A	G	.	.	MAF_USDA=3.333
NC_035086.1	60017477	.	C	A	.	.	MAF_INRAE=5.063;MAF_USDA=4.098
NC_035086.1	60017587	.	C	T	.	.	MAF_USDA=27.108
NC_035086.1	60018086	.	C	A	.	.	MAF_USDA=1.724
NC_035086.1	60018242	.	C	G	.	.	MAF_USDA=21.765
NC_035086.1	60018264	.	A	T	.	.	MAF_USDA=1.639
NC_035086.1	60018325	.	T	G	.	.	MAF_INRAE=12.025;MAF_USDA=9.412
NC_035086.1	60018449	.	C	T	.	.	MAF_USDA=3.279
NC_035086.1	60018532	.	T	C	.	.	MAF_USDA=7.377
NC_035086.1	60018648	.	T	G	.	.	MAF_INRAE=9.167
NC_035086.1	60018747	.	T	A	.	.	MAF_USDA=3.279
NC_035086.1	60018761	.	T	G	.	.	MAF_INRAE=24.684;MAF_USDA=37.647
NC_035086.1	60018851	.	G	C	.	.	MAF_USDA=7.377
NC_035086.1	60018856	.	G	T	.	.	MAF_INRAE=12.025;MAF_USDA=8.235
NC_035086.1	60018879	.	A	G	.	.	MAF_USDA=1.639
NC_035086.1	60018922	.	T	C	.	.	MAF_INRAE=10.526;MAF_USDA=5.738
NC_035086.1	60019020	.	A	G	.	.	MAF_INRAE=10.759;MAF_USDA=46.471
NC_035086.1	60019033	.	T	A	.	.	MAF_USDA=2.083
NC_035086.1	60019037	.	C	T	.	.	MAF_INRAE=10.526;MAF_USDA=4.918
NC_035086.1	60019041	.	A	G	.	.	MAF_USDA=2.083
NC_035086.1	60019062	.	C	T	.	.	MAF_USDA=2.459
NC_035086.1	60019152	.	C	T	.	.	MAF_USDA=2.353
NC_035086.1	60019263	.	G	T	.	.	MAF_INRAE=10.526;MAF_USDA=34.706
NC_035086.1	60019326	.	A	G	.	.	MAF_USDA=7.647
NC_035086.1	60019369	.	G	A	.	.	MAF_USDA=8.197
NC_035086.1	60019373	.	A	C	.	.	MAF_USDA=7.377
NC_035086.1	60019401	.	C	A	.	.	MAF_USDA=7.377
NC_035086.1	60019432	.	G	T	.	.	MAF_INRAE=29.114;MAF_USDA=14.118
NC_035086.1	60019486	.	G	A	.	.	MAF_USDA=4.098
NC_035086.1	60019492	.	A	G	.	.	MAF_INRAE=26.667
NC_035086.1	60019494	.	A	C	.	.	MAF_USDA=7.377
NC_035086.1	60019498	.	T	C	.	.	MAF_INRAE=27.215;MAF_USDA=8.824
NC_035086.1	60019532	.	C	T	.	.	MAF_USDA=4.918
NC_035086.1	60019551	.	G	C	.	.	MAF_INRAE=36.076;MAF_USDA=30.588
NC_035086.1	60019559	.	A	G	.	.	MAF_INRAE=35.443;MAF_USDA=38.824
NC_035086.1	60019663	.	A	T	.	.	MAF_INRAE=6.329;MAF_USDA=3.279
NC_035086.1	60019664	.	C	T	.	.	MAF_INRAE=6.667;MAF_USDA=3.279
NC_035086.1	60019669	.	C	A	.	.	MAF_INRAE=6.329;MAF_USDA=7.377
NC_035086.1	60019675	.	G	T	.	.	MAF_INRAE=6.329;MAF_USDA=8.197
NC_035086.1	60019710	.	G	A	.	.	MAF_USDA=2.459
NC_035086.1	60019717	.	A	C	.	.	MAF_USDA=19.412
NC_035086.1	60019846	.	C	G	.	.	MAF_USDA=2.459
NC_035086.1	60019864	.	G	A	.	.	MAF_INRAE=2.532;MAF_USDA=8.235
NC_035086.1	60019883	.	A	G	.	.	MAF_INRAE=30.38;MAF_USDA=16.471
NC_035086.1	60019973	.	G	A	.	.	MAF_INRAE=29.114;MAF_USDA=14.118
NC_035086.1	60019974	.	C	T	.	.	MAF_INRAE=30.0;MAF_USDA=14.118
NC_035086.1	60020062	.	G	A	.	.	MAF_USDA=22.131
NC_035086.1	60020071	.	A	T	.	.	MAF_INRAE=6.329;MAF_USDA=9.016
NC_035086.1	60020107	.	T	G	.	.	MAF_USDA=5.738
NC_035086.1	60020172	.	C	A	.	.	MAF_USDA=2.459
NC_035086.1	60020177	.	T	A	.	.	MAF_INRAE=39.241;MAF_USDA=40.0
NC_035086.1	60020210	.	T	C	.	.	MAF_INRAE=10.526;MAF_USDA=10.656
NC_035086.1	60020255	.	A	G	.	.	MAF_USDA=1.639
NC_035086.1	60020256	.	A	C	.	.	MAF_INRAE=32.911;MAF_USDA=38.824
NC_035086.1	60020302	.	T	C	.	.	MAF_USDA=5.882
NC_035086.1	60020311	.	G	A	.	.	MAF_USDA=1.639
NC_035086.1	60020320	.	C	T	.	.	MAF_INRAE=9.494;MAF_USDA=35.882
NC_035086.1	60020380	.	C	T	.	.	MAF_INRAE=29.747;MAF_USDA=29.412
NC_035086.1	60020404	.	A	T	.	.	MAF_USDA=6.557
NC_035086.1	60020405	.	C	T	.	.	MAF_USDA=6.557
NC_035086.1	60020407	.	T	C	.	.	MAF_INRAE=30.38;MAF_USDA=15.882
NC_035086.1	60020520	.	G	A	.	.	MAF_USDA=12.5
NC_035086.1	60020541	.	C	T	.	.	MAF_INRAE=32.911;MAF_USDA=45.882
NC_035086.1	60020742	.	A	T	.	.	MAF_INRAE=30.38;MAF_USDA=36.31
NC_035086.1	60020757	.	G	C	.	.	MAF_USDA=2.353
NC_035086.1	60020760	.	G	A	.	.	MAF_USDA=11.176
NC_035086.1	60020782	.	G	T	.	.	MAF_USDA=5.294
NC_035086.1	60020792	.	T	A	.	.	MAF_INRAE=3.333
NC_035086.1	60020858	.	C	T	.	.	MAF_INRAE=6.329;MAF_USDA=5.882
NC_035086.1	60020899	.	A	G	.	.	MAF_INRAE=32.911;MAF_USDA=45.294
NC_035086.1	60020927	.	A	T	.	.	MAF_INRAE=30.38;MAF_USDA=16.071
NC_035086.1	60020955	.	G	A	.	.	MAF_INRAE=2.532;MAF_USDA=11.31
NC_035086.1	60020956	.	T	A	.	.	MAF_USDA=4.167
NC_035086.1	60021006	.	T	A	.	.	MAF_INRAE=25.0;MAF_USDA=43.75
NC_035086.1	60021259	.	C	T	.	.	MAF_USDA=2.459
NC_035086.1	60021274	.	G	T	.	.	MAF_INRAE=5.263;MAF_USDA=8.235
NC_035086.1	60021381	.	C	T	.	.	MAF_USDA=4.098
NC_035086.1	60021401	.	C	A	.	.	MAF_USDA=2.459
NC_035086.1	60021419	.	A	G	.	.	MAF_USDA=2.459
NC_035086.1	60021422	.	G	T	.	.	MAF_USDA=2.459
NC_035086.1	60021423	.	T	C	.	.	MAF_USDA=3.279
NC_035086.1	60021509	.	A	C	.	.	MAF_INRAE=13.291;MAF_USDA=14.583
NC_035086.1	60021568	.	G	A	.	.	MAF_USDA=1.639
NC_035086.1	60021585	.	C	A	.	.	MAF_USDA=6.557
NC_035086.1	60021649	.	G	A	.	.	MAF_INRAE=6.329;MAF_USDA=4.098
NC_035086.1	60021717	.	C	T	.	.	MAF_INRAE=26.316;MAF_USDA=21.176
NC_035086.1	60021718	.	A	G	.	.	MAF_USDA=37.059
NC_035086.1	60021725	.	C	T	.	.	MAF_USDA=4.098
NC_035086.1	60021756	.	G	A	.	.	MAF_USDA=3.279
NC_035086.1	60021757	.	A	G	.	.	MAF_USDA=4.918
NC_035086.1	60021768	.	A	G	.	.	MAF_INRAE=31.579;MAF_USDA=36.471
NC_035086.1	60021811	.	A	G	.	.	MAF_USDA=7.647
NC_035086.1	60021928	.	T	G	.	.	MAF_USDA=25.0
NC_035086.1	60021965	.	A	C	.	.	MAF_USDA=4.167
NC_035086.1	60021968	.	C	T	.	.	MAF_USDA=4.167
NC_035086.1	60022091	.	T	C	.	.	MAF_USDA=20.833
NC_035086.1	60022101	.	G	A	.	.	MAF_USDA=27.083
NC_035086.1	60022113	.	G	C	.	.	MAF_USDA=14.583
NC_035086.1	60022114	.	T	C	.	.	MAF_USDA=14.583
NC_035086.1	60022151	.	T	C	.	.	MAF_USDA=2.083
NC_035086.1	60022287	.	A	G	.	.	MAF_USDA=5.738
NC_035086.1	60022300	.	G	T	.	.	MAF_USDA=2.459
NC_035086.1	60022400	.	A	C	.	.	MAF_USDA=9.016
NC_035086.1	60022406	.	C	A	.	.	MAF_USDA=28.235
NC_035086.1	60022408	.	T	A	.	.	MAF_USDA=14.118
NC_035086.1	60022420	.	A	C	.	.	MAF_USDA=18.824
NC_035086.1	60022466	.	A	T	.	.	MAF_INRAE=47.368
NC_035086.1	60022602	.	A	C	.	.	MAF_USDA=5.0
NC_035086.1	60022621	.	G	A	.	.	MAF_USDA=3.448
NC_035086.1	60022622	.	G	A	.	.	MAF_USDA=3.448
NC_035086.1	60022636	.	A	C	.	.	MAF_USDA=6.25
NC_035086.1	60022640	.	A	T	.	.	MAF_USDA=8.333
NC_035086.1	60022641	.	A	T	.	.	MAF_USDA=8.333
NC_035086.1	60022737	.	T	C	.	.	MAF_USDA=4.762
NC_035086.1	60022804	.	G	A	.	.	MAF_INRAE=4.167;MAF_USDA=5.294
NC_035086.1	60022960	.	T	C	.	.	MAF_USDA=1.639
NC_035086.1	60023058	.	A	C	.	.	MAF_INRAE=33.544;MAF_USDA=49.412
NC_035086.1	60023061	.	G	A	.	.	MAF_USDA=3.279
NC_035086.1	60023199	.	G	A	.	.	MAF_INRAE=31.013;MAF_USDA=39.583
NC_035086.1	60023237	.	G	T	.	.	MAF_USDA=4.918
NC_035086.1	60023265	.	C	A	.	.	MAF_USDA=2.459
NC_035086.1	60023269	.	C	A	.	.	MAF_INRAE=6.329;MAF_USDA=4.098
NC_035086.1	60023277	.	A	T	.	.	MAF_INRAE=6.329;MAF_USDA=4.098
NC_035086.1	60023285	.	T	C	.	.	MAF_USDA=1.639
NC_035086.1	60023423	.	G	T	.	.	MAF_INRAE=7.595;MAF_USDA=28.235
NC_035086.1	60023433	.	A	G	.	.	MAF_INRAE=30.38;MAF_USDA=30.588
NC_035086.1	60023486	.	C	T	.	.	MAF_INRAE=17.722;MAF_USDA=17.059
NC_035086.1	60023546	.	C	T	.	.	MAF_INRAE=31.013;MAF_USDA=15.294
NC_035086.1	60023556	.	A	T	.	.	MAF_USDA=2.083
NC_035086.1	60023601	.	C	T	.	.	MAF_INRAE=10.526;MAF_USDA=4.098
NC_035086.1	60023808	.	G	A	.	.	MAF_INRAE=31.013;MAF_USDA=14.706
NC_035086.1	60023904	.	C	T	.	.	MAF_USDA=1.639
NC_035086.1	60023993	.	A	T	.	.	MAF_USDA=2.353
NC_035086.1	60024075	.	G	T	.	.	MAF_USDA=2.459
NC_035086.1	60024109	.	A	T	.	.	MAF_INRAE=24.167
NC_035086.1	60024257	.	C	A	.	.	MAF_INRAE=1.667
NC_035086.1	60024293	.	T	C	.	.	MAF_USDA=2.459
NC_035086.1	60024302	.	T	C	.	.	MAF_USDA=3.279
NC_035086.1	60024382	.	T	A	.	.	MAF_INRAE=38.608;MAF_USDA=26.471
NC_035086.1	60024407	.	T	C	.	.	MAF_USDA=1.639
NC_035086.1	60024416	.	C	T	.	.	MAF_INRAE=29.747;MAF_USDA=14.118
NC_035086.1	60024419	.	A	T	.	.	MAF_INRAE=50.0;MAF_USDA=30.588
NC_035086.1	60024420	.	A	G	.	.	MAF_INRAE=39.167;MAF_USDA=17.647
NC_035086.1	60024422	.	G	T	.	.	MAF_USDA=2.459
NC_035086.1	60024496	.	G	A	.	.	MAF_INRAE=32.911;MAF_USDA=41.765
NC_035086.1	60024521	.	A	T	.	.	MAF_USDA=20.588
NC_035086.1	60024613	.	T	G	.	.	MAF_USDA=4.098
NC_035086.1	60024707	.	C	A	.	.	MAF_INRAE=41.139;MAF_USDA=32.941
NC_035086.1	60024713	.	C	T	.	.	MAF_INRAE=29.747;MAF_USDA=39.583
NC_035086.1	60024730	.	T	C	.	.	MAF_USDA=3.529
NC_035086.1	60024737	.	A	G	.	.	MAF_INRAE=33.544;MAF_USDA=40.588
NC_035086.1	60024739	.	A	T	.	.	MAF_INRAE=34.167;MAF_USDA=40.0
NC_035086.1	60024814	.	G	A	.	.	MAF_USDA=4.167
NC_035086.1	60024819	.	G	A	.	.	MAF_USDA=1.765
NC_035086.1	60024821	.	G	A	.	.	MAF_INRAE=42.105;MAF_USDA=39.583
NC_035086.1	60024845	.	G	A	.	.	MAF_INRAE=47.368;MAF_USDA=42.353
NC_035086.1	60024931	.	C	A	.	.	MAF_INRAE=30.38;MAF_USDA=39.583
NC_035086.1	60024977	.	G	T	.	.	MAF_USDA=3.279
NC_035086.1	60025017	.	C	T	.	.	MAF_INRAE=33.544;MAF_USDA=21.765
NC_035086.1	60025028	.	T	C	.	.	MAF_INRAE=15.789;MAF_USDA=15.882
NC_035086.1	60025030	.	C	A	.	.	MAF_USDA=15.882
NC_035086.1	60025034	.	A	C	.	.	MAF_USDA=15.882
NC_035086.1	60025056	.	G	A	.	.	MAF_INRAE=15.789;MAF_USDA=7.647
NC_035086.1	60025118	.	A	T	.	.	MAF_USDA=6.557
NC_035086.1	60025195	.	T	A	.	.	MAF_INRAE=22.152;MAF_USDA=27.647
NC_035086.1	60025235	.	G	T	.	.	MAF_USDA=4.098
NC_035086.1	60025279	.	G	T	.	.	MAF_USDA=10.87
NC_035086.1	60025335	.	A	T	.	.	MAF_USDA=22.941
NC_035086.1	60025346	.	G	C	.	.	MAF_USDA=1.639
NC_035086.1	60025383	.	G	A	.	.	MAF_USDA=6.557
NC_035086.1	60025409	.	C	T	.	.	MAF_USDA=30.357
NC_035086.1	60025556	.	C	A	.	.	MAF_USDA=23.214
NC_035086.1	60025570	.	T	C	.	.	MAF_USDA=2.459
NC_035086.1	60025583	.	C	A	.	.	MAF_USDA=3.279
NC_035086.1	60025602	.	C	A	.	.	MAF_USDA=13.69
NC_035086.1	60025614	.	C	T	.	.	MAF_USDA=2.459
NC_035086.1	60025724	.	A	T	.	.	MAF_USDA=3.333
NC_035086.1	60025740	.	C	G	.	.	MAF_USDA=3.333
NC_035086.1	60025744	.	G	C	.	.	MAF_USDA=4.762
NC_035086.1	60025847	.	A	C	.	.	MAF_USDA=2.174
NC_035086.1	60026006	.	C	G	.	.	MAF_INRAE=26.582;MAF_USDA=16.667
NC_035086.1	60026049	.	G	T	.	.	MAF_INRAE=15.789;MAF_USDA=9.412
NC_035086.1	60026095	.	A	G	.	.	MAF_INRAE=39.241;MAF_USDA=39.412
NC_035086.1	60026103	.	C	A	.	.	MAF_INRAE=1.667;MAF_USDA=12.295
NC_035086.1	60026105	.	G	A	.	.	MAF_INRAE=38.333;MAF_USDA=50.0
NC_035086.1	60026120	.	C	T	.	.	MAF_USDA=2.459
NC_035086.1	60026185	.	A	T	.	.	MAF_USDA=2.459
NC_035086.1	60026254	.	T	C	.	.	MAF_USDA=4.118
NC_035086.1	60026368	.	G	T	.	.	MAF_USDA=5.738
NC_035086.1	60026445	.	A	C	.	.	MAF_USDA=6.25
NC_035086.1	60026571	.	G	A	.	.	MAF_USDA=6.471
NC_035086.1	60026661	.	C	T	.	.	MAF_USDA=4.118
NC_035086.1	60026780	.	C	T	.	.	MAF_INRAE=33.544;MAF_USDA=44.118
NC_035086.1	60026946	.	C	A	.	.	MAF_USDA=2.459
NC_035086.1	60027000	.	C	A	.	.	MAF_USDA=2.353
NC_035086.1	60027027	.	C	T	.	.	MAF_USDA=8.197
NC_035086.1	60027169	.	A	T	.	.	MAF_USDA=3.279
NC_035086.1	60027213	.	G	A	.	.	MAF_INRAE=24.051;MAF_USDA=5.294
NC_035086.1	60027252	.	C	T	.	.	MAF_USDA=2.459
NC_035086.1	60027253	.	C	A	.	.	MAF_USDA=10.0
NC_035086.1	60027265	.	C	T	.	.	MAF_INRAE=6.329;MAF_USDA=4.098
NC_035086.1	60027270	.	G	C	.	.	MAF_INRAE=30.38;MAF_USDA=41.667
NC_035086.1	60027282	.	T	A	.	.	MAF_INRAE=31.646;MAF_USDA=24.118
NC_035086.1	60027971	.	T	G	.	.	MAF_USDA=4.918
NC_035086.1	60028018	.	G	A	.	.	MAF_INRAE=29.747;MAF_USDA=16.471
NC_035086.1	60028032	.	G	A	.	.	MAF_USDA=3.279
NC_035086.1	60028076	.	C	T	.	.	MAF_INRAE=30.38;MAF_USDA=39.583
NC_035086.1	60028126	.	A	C	.	.	MAF_INRAE=26.667;MAF_USDA=29.412
NC_035086.1	60028170	.	G	A	.	.	MAF_USDA=12.295
NC_035086.1	60028188	.	C	A	.	.	MAF_INRAE=36.076;MAF_USDA=45.294
NC_035086.1	60028195	.	G	A	.	.	MAF_INRAE=30.38;MAF_USDA=12.941
NC_035086.1	60028321	.	C	A	.	.	MAF_INRAE=31.013;MAF_USDA=14.118
NC_035086.1	60028330	.	A	C	.	.	MAF_INRAE=1.667;MAF_USDA=12.295
NC_035086.1	60028533	.	T	C	.	.	MAF_INRAE=24.051;MAF_USDA=5.952
NC_035086.1	60028536	.	T	C	.	.	MAF_INRAE=11.667;MAF_USDA=43.452
NC_035086.1	60028618	.	G	T	.	.	MAF_USDA=2.941
NC_035086.1	60028728	.	G	A	.	.	MAF_INRAE=11.667;MAF_USDA=43.529
NC_035086.1	60028848	.	C	A	.	.	MAF_USDA=9.412
NC_035086.1	60028888	.	T	C	.	.	MAF_INRAE=11.667;MAF_USDA=41.765
NC_035086.1	60028905	.	C	T	.	.	MAF_USDA=1.639
NC_035086.1	60028965	.	G	A	.	.	MAF_INRAE=11.667;MAF_USDA=8.333
NC_035086.1	60028989	.	C	A	.	.	MAF_USDA=2.459
NC_035086.1	60029084	.	G	T	.	.	MAF_INRAE=30.38;MAF_USDA=39.583
NC_035086.1	60029094	.	C	T	.	.	MAF_INRAE=1.667;MAF_USDA=37.059
NC_035086.1	60029099	.	T	A	.	.	MAF_INRAE=1.667;MAF_USDA=27.059
NC_035086.1	60029129	.	T	C	.	.	MAF_INRAE=1.667;MAF_USDA=9.322
NC_035086.1	60029269	.	G	A	.	.	MAF_USDA=1.639
NC_035086.1	60029300	.	T	G	.	.	MAF_USDA=2.459
NC_035086.1	60029510	.	T	A	.	.	MAF_INRAE=2.5;MAF_USDA=10.417
NC_035086.1	60029513	.	G	A	.	.	MAF_USDA=9.836
NC_035086.1	60029520	.	G	C	.	.	MAF_USDA=15.574
NC_035086.1	60029588	.	G	C	.	.	MAF_INRAE=30.38;MAF_USDA=39.583
NC_035086.1	60029604	.	A	G	.	.	MAF_USDA=1.639
NC_035086.1	60029627	.	C	T	.	.	MAF_INRAE=6.329;MAF_USDA=4.098
NC_035086.1	60029628	.	G	T	.	.	MAF_INRAE=1.667;MAF_USDA=30.0
NC_035086.1	60029642	.	C	A	.	.	MAF_INRAE=24.684;MAF_USDA=3.529
NC_035086.1	60029685	.	C	T	.	.	MAF_USDA=4.098
NC_035086.1	60029745	.	C	A	.	.	MAF_INRAE=28.481;MAF_USDA=28.235
NC_035086.1	60029802	.	G	A	.	.	MAF_INRAE=25.316;MAF_USDA=39.412
NC_035086.1	60029822	.	A	G	.	.	MAF_INRAE=25.316;MAF_USDA=38.824
NC_035086.1	60029864	.	C	T	.	.	MAF_USDA=2.459
NC_035086.1	60029893	.	C	T	.	.	MAF_INRAE=10.526;MAF_USDA=4.098
NC_035086.1	60029932	.	G	T	.	.	MAF_INRAE=26.582;MAF_USDA=38.824
NC_035086.1	60030051	.	G	A	.	.	MAF_USDA=4.918
NC_035086.1	60030166	.	G	T	.	.	MAF_INRAE=13.924;MAF_USDA=8.824
NC_035086.1	60030193	.	T	G	.	.	MAF_USDA=4.098
NC_035086.1	60030194	.	G	C	.	.	MAF_USDA=4.098
NC_035086.1	60030218	.	G	T	.	.	MAF_USDA=4.098
NC_035086.1	60030230	.	T	C	.	.	MAF_INRAE=30.38;MAF_USDA=39.583
NC_035086.1	60030267	.	A	C	.	.	MAF_USDA=4.098
NC_035086.1	60030271	.	C	T	.	.	MAF_INRAE=30.38;MAF_USDA=39.583
NC_035086.1	60030287	.	A	G	.	.	MAF_INRAE=24.684;MAF_USDA=10.714
NC_035086.1	60030395	.	A	G	.	.	MAF_USDA=4.098
NC_035086.1	60030400	.	C	A	.	.	MAF_INRAE=1.667;MAF_USDA=24.706
NC_035086.1	60030418	.	A	T	.	.	MAF_INRAE=24.051;MAF_USDA=10.0
NC_035086.1	60030430	.	G	C	.	.	MAF_INRAE=30.38;MAF_USDA=39.583
NC_035086.1	60030447	.	G	T	.	.	MAF_USDA=3.279
NC_035086.1	60030475	.	G	A	.	.	MAF_USDA=1.639
NC_035086.1	60030738	.	G	A	.	.	MAF_USDA=5.738
NC_035086.1	60030771	.	T	C	.	.	MAF_USDA=1.639
NC_035086.1	60030778	.	C	T	.	.	MAF_INRAE=10.0;MAF_USDA=6.471
NC_035086.1	60030782	.	G	A	.	.	MAF_USDA=4.918
NC_035086.1	60030907	.	T	C	.	.	MAF_INRAE=44.937;MAF_USDA=21.176
NC_035086.1	60031086	.	C	A	.	.	MAF_USDA=4.098
NC_035086.1	60031127	.	T	A	.	.	MAF_INRAE=10.0;MAF_USDA=4.098
NC_035086.1	60031160	.	C	G	.	.	MAF_INRAE=24.051;MAF_USDA=2.941
NC_035086.1	60031178	.	G	A	.	.	MAF_USDA=4.918
NC_035086.1	60031245	.	A	G	.	.	MAF_USDA=4.118
NC_035086.1	60031262	.	G	A	.	.	MAF_USDA=3.529
NC_035086.1	60031399	.	A	C	.	.	MAF_INRAE=23.418;MAF_USDA=6.25
NC_035086.1	60031511	.	A	G	.	.	MAF_USDA=4.918
NC_035086.1	60031559	.	C	G	.	.	MAF_INRAE=24.051;MAF_USDA=10.0
NC_035086.1	60031644	.	G	T	.	.	MAF_INRAE=31.013;MAF_USDA=39.583
NC_035086.1	60031696	.	G	T	.	.	MAF_USDA=3.529
NC_035086.1	60031825	.	G	A	.	.	MAF_INRAE=29.747;MAF_USDA=25.294
NC_035086.1	60031891	.	G	A	.	.	MAF_INRAE=30.38;MAF_USDA=27.059
NC_035086.1	60031950	.	T	A	.	.	MAF_USDA=10.588
NC_035086.1	60032082	.	A	G	.	.	MAF_INRAE=6.329;MAF_USDA=4.098
NC_035086.1	60032091	.	G	T	.	.	MAF_INRAE=29.747;MAF_USDA=27.647
NC_035086.1	60032094	.	T	A	.	.	MAF_INRAE=6.962;MAF_USDA=4.098
NC_035086.1	60032097	.	T	C	.	.	MAF_INRAE=6.667;MAF_USDA=4.098
NC_035086.1	60032114	.	A	C	.	.	MAF_USDA=1.639
NC_035086.1	60032181	.	G	A	.	.	MAF_INRAE=30.38;MAF_USDA=39.583
NC_035086.1	60032229	.	T	C	.	.	MAF_INRAE=30.38;MAF_USDA=27.647
NC_035086.1	60032234	.	G	A	.	.	MAF_INRAE=30.38;MAF_USDA=27.647
NC_035086.1	60032252	.	T	G	.	.	MAF_INRAE=36.709;MAF_USDA=30.0
NC_035086.1	60032265	.	A	T	.	.	MAF_INRAE=30.38;MAF_USDA=26.471
NC_035086.1	60032268	.	A	T	.	.	MAF_INRAE=26.667;MAF_USDA=26.471
NC_035086.1	60032273	.	G	C	.	.	MAF_INRAE=30.38;MAF_USDA=26.471
NC_035086.1	60032275	.	T	G	.	.	MAF_INRAE=26.667;MAF_USDA=27.647
NC_035086.1	60032278	.	C	T	.	.	MAF_INRAE=26.667;MAF_USDA=27.647
NC_035086.1	60032280	.	G	T	.	.	MAF_USDA=6.557
NC_035086.1	60032338	.	A	G	.	.	MAF_INRAE=36.076;MAF_USDA=31.765
NC_035086.1	60032488	.	T	C	.	.	MAF_USDA=2.083
NC_035086.1	60032496	.	C	A	.	.	MAF_USDA=20.0
NC_035086.1	60032516	.	G	A	.	.	MAF_USDA=3.279
NC_035086.1	60032587	.	A	T	.	.	MAF_INRAE=6.329;MAF_USDA=4.098
NC_035086.1	60032706	.	A	T	.	.	MAF_INRAE=24.051;MAF_USDA=4.118
NC_035086.1	60032730	.	G	A	.	.	MAF_USDA=1.639
NC_035086.1	60032767	.	C	T	.	.	MAF_INRAE=5.0
NC_035086.1	60032773	.	C	T	.	.	MAF_INRAE=24.051;MAF_USDA=11.176
NC_035086.1	60032785	.	A	T	.	.	MAF_INRAE=10.0;MAF_USDA=3.279
NC_035086.1	60032816	.	G	T	.	.	MAF_INRAE=11.667;MAF_USDA=45.882
NC_035086.1	60032931	.	C	T	.	.	MAF_INRAE=6.329
NC_035086.1	60032975	.	T	C	.	.	MAF_INRAE=36.709;MAF_USDA=19.412
NC_035086.1	60033038	.	T	C	.	.	MAF_INRAE=6.329;MAF_USDA=4.098
NC_035086.1	60033049	.	C	G	.	.	MAF_INRAE=38.608;MAF_USDA=27.059
NC_035086.1	60033068	.	C	A	.	.	MAF_INRAE=24.051;MAF_USDA=4.706
NC_035086.1	60033087	.	T	C	.	.	MAF_INRAE=38.608;MAF_USDA=23.529
NC_035086.1	60033092	.	G	C	.	.	MAF_INRAE=30.38;MAF_USDA=39.583
NC_035086.1	60033117	.	A	C	.	.	MAF_INRAE=36.709;MAF_USDA=31.765
NC_035086.1	60033294	.	T	C	.	.	MAF_INRAE=47.368;MAF_USDA=16.071
NC_035086.1	60033345	.	T	G	.	.	MAF_INRAE=5.263;MAF_USDA=3.333
NC_035086.1	60033359	.	C	T	.	.	MAF_USDA=1.667
NC_035086.1	60034010	.	T	C	.	.	MAF_USDA=23.77
NC_035086.1	60034023	.	A	T	.	.	MAF_USDA=37.5
NC_035086.1	60034039	.	A	C	.	.	MAF_USDA=37.5
NC_035086.1	60034047	.	T	C	.	.	MAF_USDA=30.0
NC_035086.1	60034057	.	A	G	.	.	MAF_USDA=2.941
NC_035086.1	60034080	.	C	A	.	.	MAF_USDA=4.167
NC_035086.1	60034107	.	T	C	.	.	MAF_INRAE=5.0
NC_035086.1	60034120	.	C	T	.	.	MAF_INRAE=4.167
NC_035086.1	60034138	.	T	G	.	.	MAF_INRAE=2.5
NC_035086.1	60034181	.	T	C	.	.	MAF_USDA=3.279
NC_035086.1	60034185	.	C	G	.	.	MAF_USDA=4.098
NC_035086.1	60034190	.	C	G	.	.	MAF_USDA=5.738
NC_035086.1	60034353	.	A	G	.	.	MAF_INRAE=19.62;MAF_USDA=8.824
NC_035086.1	60034379	.	G	A	.	.	MAF_INRAE=10.833;MAF_USDA=38.235
NC_035086.1	60034388	.	G	A	.	.	MAF_USDA=3.529
NC_035086.1	60034431	.	G	C	.	.	MAF_USDA=2.083
NC_035086.1	60034466	.	C	G	.	.	MAF_USDA=9.016
NC_035086.1	60034472	.	C	T	.	.	MAF_USDA=2.459
NC_035086.1	60034508	.	C	A	.	.	MAF_USDA=38.333
NC_035086.1	60034518	.	A	T	.	.	MAF_INRAE=42.105;MAF_USDA=27.083
NC_035086.1	60034534	.	G	T	.	.	MAF_USDA=43.452
NC_035086.1	60034539	.	A	C	.	.	MAF_USDA=2.5
NC_035086.1	60034563	.	G	A	.	.	MAF_USDA=15.833
NC_035086.1	60034571	.	G	T	.	.	MAF_USDA=7.5
NC_035086.1	60034579	.	C	T	.	.	MAF_USDA=43.452
NC_035086.1	60035290	.	G	A	.	.	MAF_USDA=4.098
NC_035086.1	60035297	.	T	A	.	.	MAF_USDA=1.639
NC_035086.1	60035449	.	G	T	.	.	MAF_INRAE=42.105;MAF_USDA=12.353
NC_035086.1	60035642	.	C	G	.	.	MAF_INRAE=42.105
NC_035086.1	60035808	.	A	T	.	.	MAF_USDA=43.75
NC_035086.1	60036436	.	C	T	.	.	MAF_USDA=4.918
NC_035086.1	60036441	.	G	A	.	.	MAF_INRAE=42.105;MAF_USDA=27.083
NC_035086.1	60036686	.	A	G	.	.	MAF_USDA=1.176
NC_035086.1	60036754	.	G	C	.	.	MAF_USDA=5.738
NC_035086.1	60036913	.	T	G	.	.	MAF_USDA=2.459
NC_035086.1	60036919	.	C	T	.	.	MAF_USDA=3.279
NC_035086.1	60036951	.	C	T	.	.	MAF_USDA=1.639
NC_035086.1	60036959	.	G	A	.	.	MAF_USDA=2.459
NC_035086.1	60037135	.	A	T	.	.	MAF_INRAE=19.62;MAF_USDA=8.824
NC_035086.1	60037165	.	G	T	.	.	MAF_USDA=1.639
NC_035086.1	60037202	.	C	A	.	.	MAF_USDA=1.639
NC_035086.1	60037251	.	C	G	.	.	MAF_USDA=2.941
NC_035086.1	60037266	.	G	A	.	.	MAF_USDA=2.083
NC_035086.1	60037529	.	A	T	.	.	MAF_INRAE=10.833;MAF_USDA=14.583
NC_035086.1	60037782	.	A	T	.	.	MAF_USDA=4.918
NC_035086.1	60037795	.	C	T	.	.	MAF_USDA=1.639
NC_035086.1	60037832	.	T	C	.	.	MAF_USDA=3.279
NC_035086.1	60037876	.	G	A	.	.	MAF_USDA=4.918
NC_035086.1	60037901	.	G	T	.	.	MAF_INRAE=42.105
NC_035086.1	60037921	.	C	T	.	.	MAF_USDA=1.639
NC_035086.1	60037929	.	C	T	.	.	MAF_INRAE=19.62;MAF_USDA=9.412
NC_035086.1	60037932	.	G	C	.	.	MAF_INRAE=12.5;MAF_USDA=8.824
NC_035086.1	60038023	.	T	A	.	.	MAF_INRAE=1.667;MAF_USDA=20.588
NC_035086.1	60038101	.	T	C	.	.	MAF_INRAE=19.62;MAF_USDA=27.083
NC_035086.1	60038158	.	A	T	.	.	MAF_USDA=4.167
NC_035086.1	60038182	.	C	T	.	.	MAF_INRAE=20.253;MAF_USDA=10.119
NC_035086.1	60038309	.	A	G	.	.	MAF_INRAE=18.987;MAF_USDA=27.083
NC_035086.1	60038318	.	T	A	.	.	MAF_INRAE=18.354;MAF_USDA=8.824
NC_035086.1	60038326	.	A	C	.	.	MAF_INRAE=18.354;MAF_USDA=8.824
NC_035086.1	60038431	.	C	A	.	.	MAF_INRAE=9.167;MAF_USDA=9.412
NC_035086.1	60038461	.	C	G	.	.	MAF_INRAE=18.987;MAF_USDA=8.824
NC_035086.1	60038464	.	C	A	.	.	MAF_INRAE=10.833;MAF_USDA=8.824
NC_035086.1	60038468	.	G	A	.	.	MAF_INRAE=10.833;MAF_USDA=8.824
NC_035086.1	60038485	.	T	C	.	.	MAF_INRAE=18.987;MAF_USDA=8.824
NC_035086.1	60038490	.	T	C	.	.	MAF_INRAE=18.987;MAF_USDA=8.824
NC_035086.1	60038491	.	G	A	.	.	MAF_INRAE=11.667;MAF_USDA=8.824
NC_035086.1	60038499	.	T	C	.	.	MAF_INRAE=18.987;MAF_USDA=8.824
NC_035086.1	60038527	.	C	T	.	.	MAF_USDA=3.279
NC_035086.1	60038574	.	A	G	.	.	MAF_USDA=4.098
NC_035086.1	60038633	.	A	G	.	.	MAF_INRAE=19.62;MAF_USDA=27.083
NC_035086.1	60038644	.	C	A	.	.	MAF_INRAE=19.62;MAF_USDA=8.824
NC_035086.1	60038688	.	T	C	.	.	MAF_INRAE=19.62;MAF_USDA=8.824
NC_035086.1	60038709	.	C	T	.	.	MAF_INRAE=19.62;MAF_USDA=8.824
NC_035086.1	60038744	.	G	T	.	.	MAF_USDA=4.706
NC_035086.1	60038803	.	C	G	.	.	MAF_INRAE=19.62;MAF_USDA=8.824
NC_035086.1	60038851	.	G	T	.	.	MAF_INRAE=19.62;MAF_USDA=8.824
NC_035086.1	60038899	.	T	A	.	.	MAF_INRAE=18.987;MAF_USDA=8.824
NC_035086.1	60038900	.	C	A	.	.	MAF_INRAE=11.667;MAF_USDA=8.824
NC_035086.1	60039053	.	T	A	.	.	MAF_USDA=5.738
NC_035086.1	60039096	.	C	A	.	.	MAF_INRAE=19.62;MAF_USDA=8.824
NC_035086.1	60039098	.	C	T	.	.	MAF_INRAE=12.5;MAF_USDA=8.824
NC_035086.1	60039163	.	T	A	.	.	MAF_USDA=4.098
NC_035086.1	60039172	.	C	G	.	.	MAF_USDA=1.639
NC_035086.1	60039264	.	G	A	.	.	MAF_USDA=1.667
NC_035086.1	60039370	.	C	A	.	.	MAF_INRAE=4.167;MAF_USDA=3.529
NC_035086.1	60039397	.	G	T	.	.	MAF_USDA=4.918
NC_035086.1	60039398	.	G	T	.	.	MAF_INRAE=48.734;MAF_USDA=31.765
NC_035086.1	60039442	.	G	A	.	.	MAF_INRAE=26.316;MAF_USDA=32.353
NC_035086.1	60039506	.	A	C	.	.	MAF_INRAE=9.494;MAF_USDA=15.574
NC_035086.1	60039508	.	T	C	.	.	MAF_INRAE=10.833;MAF_USDA=15.574
NC_035086.1	60039517	.	A	T	.	.	MAF_INRAE=9.494;MAF_USDA=18.824
NC_035086.1	60039586	.	G	T	.	.	MAF_USDA=1.639
NC_035086.1	60039611	.	C	A	.	.	MAF_USDA=2.459
NC_035086.1	60039629	.	C	T	.	.	MAF_USDA=8.235
NC_035086.1	60039704	.	A	C	.	.	MAF_USDA=3.529
NC_035086.1	60039707	.	C	T	.	.	MAF_USDA=4.918
NC_035086.1	60039731	.	C	T	.	.	MAF_USDA=1.639
NC_035086.1	60040041	.	C	A	.	.	MAF_USDA=10.417
NC_035086.1	60040217	.	T	C	.	.	MAF_USDA=2.459
NC_035086.1	60040226	.	C	T	.	.	MAF_USDA=5.738
NC_035086.1	60040274	.	A	G	.	.	MAF_INRAE=5.0
NC_035086.1	60040506	.	G	A	.	.	MAF_INRAE=5.696;MAF_USDA=8.824
NC_035086.1	60040509	.	G	A	.	.	MAF_INRAE=8.861;MAF_USDA=5.738
NC_035086.1	60040548	.	C	A	.	.	MAF_USDA=4.098
NC_035086.1	60040788	.	G	A	.	.	MAF_INRAE=5.696;MAF_USDA=8.235
NC_035086.1	60040865	.	C	T	.	.	MAF_INRAE=15.19;MAF_USDA=44.706
NC_035086.1	60040879	.	T	C	.	.	MAF_USDA=3.279
NC_035086.1	60040949	.	G	A	.	.	MAF_USDA=1.639
NC_035086.1	60040980	.	A	G	.	.	MAF_INRAE=10.127;MAF_USDA=11.765
NC_035086.1	60040981	.	A	G	.	.	MAF_INRAE=10.0;MAF_USDA=11.765
NC_035086.1	60041043	.	G	A	.	.	MAF_USDA=6.25
NC_035086.1	60041092	.	T	C	.	.	MAF_USDA=1.639
NC_035086.1	60041096	.	C	A	.	.	MAF_INRAE=15.19;MAF_USDA=45.882
NC_035086.1	60041100	.	C	G	.	.	MAF_INRAE=15.0;MAF_USDA=46.471
NC_035086.1	60041212	.	T	G	.	.	MAF_INRAE=9.494;MAF_USDA=4.167
NC_035086.1	60041213	.	C	T	.	.	MAF_INRAE=9.167;MAF_USDA=4.167
NC_035086.1	60041339	.	C	A	.	.	MAF_INRAE=43.671;MAF_USDA=42.353
NC_035086.1	60041444	.	G	T	.	.	MAF_INRAE=5.696;MAF_USDA=7.647
NC_035086.1	60041478	.	T	A	.	.	MAF_INRAE=5.263;MAF_USDA=8.824
NC_035086.1	60041479	.	T	G	.	.	MAF_USDA=8.824
NC_035086.1	60041482	.	C	T	.	.	MAF_USDA=8.333
NC_035086.1	60041688	.	A	G	.	.	MAF_INRAE=5.263
NC_035086.1	60041751	.	T	A	.	.	MAF_INRAE=2.5;MAF_USDA=4.167
NC_035086.1	60041760	.	T	G	.	.	MAF_INRAE=5.696;MAF_USDA=8.235
NC_035086.1	60041853	.	C	T	.	.	MAF_USDA=7.738
NC_035086.1	60041962	.	A	C	.	.	MAF_USDA=4.918
NC_035086.1	60041992	.	T	A	.	.	MAF_INRAE=6.329;MAF_USDA=14.706
NC_035086.1	60042039	.	A	C	.	.	MAF_INRAE=44.937;MAF_USDA=30.328
NC_035086.1	60042128	.	A	C	.	.	MAF_USDA=5.882
NC_035086.1	60042173	.	A	C	.	.	MAF_INRAE=5.696
NC_035086.1	60042248	.	G	T	.	.	MAF_USDA=6.25
NC_035086.1	60042256	.	C	A	.	.	MAF_USDA=10.0
NC_035086.1	60042278	.	T	A	.	.	MAF_USDA=4.167
NC_035086.1	60042520	.	G	T	.	.	MAF_USDA=9.016
NC_035086.1	60042534	.	T	C	.	.	MAF_USDA=1.639
NC_035086.1	60042566	.	A	T	.	.	MAF_INRAE=32.911;MAF_USDA=28.235
NC_035086.1	60042570	.	G	T	.	.	MAF_INRAE=5.0
NC_035086.1	60042606	.	G	A	.	.	MAF_USDA=2.459
NC_035086.1	60042639	.	T	C	.	.	MAF_USDA=4.918
NC_035086.1	60042730	.	G	T	.	.	MAF_INRAE=6.329;MAF_USDA=4.118
NC_035086.1	60042778	.	T	C	.	.	MAF_INRAE=4.167;MAF_USDA=23.529
NC_035086.1	60042835	.	C	A	.	.	MAF_INRAE=5.263;MAF_USDA=6.557
NC_035086.1	60042892	.	C	T	.	.	MAF_INRAE=8.228;MAF_USDA=14.754
NC_035086.1	60043004	.	G	T	.	.	MAF_USDA=9.412
NC_035086.1	60043076	.	C	T	.	.	MAF_USDA=12.295
NC_035086.1	60043143	.	T	A	.	.	MAF_USDA=3.279
NC_035086.1	60043172	.	G	C	.	.	MAF_INRAE=5.0
NC_035086.1	60043192	.	C	T	.	.	MAF_INRAE=44.167
NC_035086.1	60043212	.	C	T	.	.	MAF_INRAE=48.333
NC_035086.1	60043214	.	T	C	.	.	MAF_INRAE=48.333
NC_035086.1	60043229	.	C	G	.	.	MAF_INRAE=49.167
NC_035086.1	60043234	.	T	C	.	.	MAF_INRAE=49.167
NC_035086.1	60043238	.	C	G	.	.	MAF_INRAE=49.167
NC_035086.1	60043311	.	T	G	.	.	MAF_INRAE=49.167
NC_035086.1	60043323	.	T	C	.	.	MAF_INRAE=49.167
NC_035086.1	60043408	.	C	A	.	.	MAF_INRAE=50.0
NC_035086.1	60043467	.	C	A	.	.	MAF_INRAE=50.0
NC_035086.1	60043475	.	G	A	.	.	MAF_USDA=5.738
NC_035086.1	60043476	.	C	T	.	.	MAF_INRAE=50.0
NC_035086.1	60043490	.	T	C	.	.	MAF_INRAE=50.0
NC_035086.1	60043495	.	C	T	.	.	MAF_INRAE=50.0
NC_035086.1	60043524	.	G	A	.	.	MAF_INRAE=50.0
NC_035086.1	60043618	.	T	C	.	.	MAF_INRAE=1.667;MAF_USDA=13.934
NC_035086.1	60043651	.	G	A	.	.	MAF_INRAE=19.167
NC_035086.1	60043692	.	C	A	.	.	MAF_INRAE=1.667;MAF_USDA=1.639
NC_035086.1	60043825	.	C	A	.	.	MAF_USDA=7.647
NC_035086.1	60043885	.	T	C	.	.	MAF_INRAE=48.333
NC_035086.1	60043960	.	T	G	.	.	MAF_USDA=29.167
NC_035086.1	60043963	.	T	G	.	.	MAF_USDA=31.25
NC_035086.1	60043964	.	G	A	.	.	MAF_USDA=27.083
NC_035086.1	60043978	.	G	A	.	.	MAF_INRAE=36.667
NC_035086.1	60043999	.	C	T	.	.	MAF_INRAE=32.5
NC_035086.1	60044010	.	A	G	.	.	MAF_INRAE=33.333
NC_035086.1	60044069	.	T	G	.	.	MAF_INRAE=45.0
NC_035086.1	60044091	.	T	C	.	.	MAF_INRAE=1.667
NC_035086.1	60044092	.	T	C	.	.	MAF_INRAE=30.833
NC_035086.1	60044120	.	G	T	.	.	MAF_INRAE=47.5
NC_035086.1	60044126	.	G	A	.	.	MAF_USDA=2.083
NC_035086.1	60044134	.	A	G	.	.	MAF_INRAE=36.667
NC_035086.1	60044142	.	T	C	.	.	MAF_INRAE=46.667
NC_035086.1	60044145	.	C	A	.	.	MAF_INRAE=35.833
NC_035086.1	60044148	.	C	T	.	.	MAF_INRAE=46.667
NC_035086.1	60044180	.	G	T	.	.	MAF_INRAE=27.5
NC_035086.1	60044190	.	G	T	.	.	MAF_INRAE=27.5
NC_035086.1	60044195	.	A	T	.	.	MAF_INRAE=7.5
NC_035086.1	60044204	.	C	A	.	.	MAF_INRAE=24.167
NC_035086.1	60044234	.	C	T	.	.	MAF_INRAE=17.5
NC_035086.1	60044247	.	C	T	.	.	MAF_INRAE=9.167
NC_035086.1	60044384	.	A	G	.	.	MAF_INRAE=6.329;MAF_USDA=27.059
NC_035086.1	60044424	.	T	G	.	.	MAF_USDA=4.918
NC_035086.1	60044462	.	G	T	.	.	MAF_USDA=4.098
NC_035086.1	60044620	.	A	G	.	.	MAF_INRAE=1.667
NC_035086.1	60044623	.	G	A	.	.	MAF_USDA=10.656
NC_035086.1	60044632	.	C	A	.	.	MAF_INRAE=1.667
NC_035086.1	60044872	.	G	A	.	.	MAF_USDA=10.588
NC_035086.1	60044962	.	G	T	.	.	MAF_USDA=5.738
NC_035086.1	60044992	.	G	A	.	.	MAF_USDA=14.118
NC_035086.1	60045024	.	G	A	.	.	MAF_INRAE=39.241;MAF_USDA=26.471
NC_035086.1	60045031	.	C	G	.	.	MAF_USDA=4.098
NC_035086.1	60045319	.	G	T	.	.	MAF_INRAE=10.526
NC_035086.1	60045350	.	G	A	.	.	MAF_USDA=11.176
NC_035086.1	60045364	.	T	C	.	.	MAF_USDA=5.738
NC_035086.1	60045436	.	T	G	.	.	MAF_INRAE=24.684;MAF_USDA=28.235
NC_035086.1	60045446	.	C	T	.	.	MAF_USDA=2.459
NC_035086.1	60045447	.	G	A	.	.	MAF_USDA=1.639
NC_035086.1	60045457	.	T	C	.	.	MAF_INRAE=17.722;MAF_USDA=28.235
NC_035086.1	60045474	.	T	G	.	.	MAF_USDA=14.706
NC_035086.1	60045476	.	C	T	.	.	MAF_INRAE=19.62;MAF_USDA=50.0
NC_035086.1	60045497	.	A	T	.	.	MAF_USDA=8.333
NC_035086.1	60045539	.	A	G	.	.	MAF_INRAE=13.291;MAF_USDA=10.656
NC_035086.1	60045557	.	T	G	.	.	MAF_INRAE=17.722;MAF_USDA=27.647
NC_035086.1	60045569	.	G	T	.	.	MAF_USDA=12.353
NC_035086.1	60045611	.	C	T	.	.	MAF_USDA=15.294
NC_035086.1	60045795	.	T	A	.	.	MAF_USDA=5.0
NC_035086.1	60045796	.	A	T	.	.	MAF_INRAE=13.291;MAF_USDA=8.333
NC_035086.1	60045835	.	C	G	.	.	MAF_USDA=7.317
NC_035086.1	60045907	.	C	A	.	.	MAF_USDA=2.083
NC_035086.1	60045932	.	T	C	.	.	MAF_INRAE=5.0
NC_035086.1	60046079	.	T	C	.	.	MAF_INRAE=5.0;MAF_USDA=20.588
NC_035086.1	60046081	.	T	C	.	.	MAF_USDA=12.353
NC_035086.1	60046135	.	G	T	.	.	MAF_USDA=8.235
NC_035086.1	60046142	.	T	C	.	.	MAF_USDA=1.639
NC_035086.1	60046251	.	C	A	.	.	MAF_USDA=3.279
NC_035086.1	60046474	.	G	T	.	.	MAF_USDA=12.295
NC_035086.1	60046562	.	C	T	.	.	MAF_USDA=1.639
NC_035086.1	60046598	.	G	A	.	.	MAF_INRAE=5.263;MAF_USDA=5.833
NC_035086.1	60046688	.	A	C	.	.	MAF_INRAE=27.848;MAF_USDA=33.529
NC_035086.1	60046721	.	G	C	.	.	MAF_USDA=4.167
NC_035086.1	60046737	.	A	T	.	.	MAF_INRAE=13.333;MAF_USDA=25.294
NC_035086.1	60046806	.	T	A	.	.	MAF_INRAE=5.263
NC_035086.1	60046807	.	G	T	.	.	MAF_USDA=4.918
NC_035086.1	60046817	.	G	T	.	.	MAF_USDA=1.639
NC_035086.1	60046843	.	C	T	.	.	MAF_INRAE=5.0
NC_035086.1	60046851	.	A	G	.	.	MAF_INRAE=19.167;MAF_USDA=41.176
NC_035086.1	60046961	.	C	T	.	.	MAF_INRAE=23.418;MAF_USDA=25.294
NC_035086.1	60046979	.	T	C	.	.	MAF_INRAE=10.526;MAF_USDA=5.882
NC_035086.1	60047017	.	A	C	.	.	MAF_USDA=4.098
NC_035086.1	60047024	.	A	C	.	.	MAF_INRAE=12.025;MAF_USDA=11.176
NC_035086.1	60047026	.	T	C	.	.	MAF_INRAE=24.167;MAF_USDA=41.765
NC_035086.1	60047033	.	G	A	.	.	MAF_INRAE=23.333;MAF_USDA=41.176
NC_035086.1	60047039	.	G	T	.	.	MAF_INRAE=6.667;MAF_USDA=11.176
NC_035086.1	60047046	.	T	C	.	.	MAF_INRAE=5.696
NC_035086.1	60047051	.	C	T	.	.	MAF_INRAE=5.696
NC_035086.1	60047054	.	T	C	.	.	MAF_INRAE=1.667
NC_035086.1	60047082	.	C	T	.	.	MAF_USDA=18.852
NC_035086.1	60047103	.	G	A	.	.	MAF_USDA=10.656
NC_035086.1	60047114	.	A	T	.	.	MAF_INRAE=3.333
NC_035086.1	60047116	.	T	C	.	.	MAF_INRAE=3.333
NC_035086.1	60047127	.	A	G	.	.	MAF_USDA=1.639
NC_035086.1	60047331	.	A	C	.	.	MAF_USDA=4.918
NC_035086.1	60047419	.	A	T	.	.	MAF_INRAE=4.43;MAF_USDA=38.235
NC_035086.1	60047424	.	C	A	.	.	MAF_USDA=1.765
NC_035086.1	60047539	.	A	G	.	.	MAF_USDA=10.417
NC_035086.1	60047545	.	G	T	.	.	MAF_INRAE=26.667;MAF_USDA=22.917
NC_035086.1	60047554	.	C	T	.	.	MAF_INRAE=27.5;MAF_USDA=36.471
NC_035086.1	60047557	.	G	T	.	.	MAF_INRAE=4.167;MAF_USDA=4.118
NC_035086.1	60047645	.	A	G	.	.	MAF_INRAE=12.658;MAF_USDA=12.295
NC_035086.1	60047657	.	G	A	.	.	MAF_INRAE=10.0
NC_035086.1	60047666	.	C	T	.	.	MAF_USDA=4.098
NC_035086.1	60047687	.	T	C	.	.	MAF_USDA=1.639
NC_035086.1	60047739	.	C	T	.	.	MAF_USDA=7.377
NC_035086.1	60047768	.	G	A	.	.	MAF_USDA=1.639
NC_035086.1	60047773	.	A	T	.	.	MAF_INRAE=5.263
NC_035086.1	60047819	.	T	C	.	.	MAF_INRAE=24.167
NC_035086.1	60047916	.	C	A	.	.	MAF_INRAE=12.658
NC_035086.1	60047923	.	G	A	.	.	MAF_INRAE=25.316;MAF_USDA=16.667
NC_035086.1	60048018	.	C	T	.	.	MAF_INRAE=24.684;MAF_USDA=16.667
NC_035086.1	60048055	.	T	C	.	.	MAF_INRAE=5.263
NC_035086.1	60048157	.	C	A	.	.	MAF_USDA=1.639
NC_035086.1	60048207	.	C	T	.	.	MAF_INRAE=4.167;MAF_USDA=4.167
NC_035086.1	60048233	.	C	G	.	.	MAF_INRAE=25.0;MAF_USDA=33.333
NC_035086.1	60048358	.	T	C	.	.	MAF_USDA=1.639
NC_035086.1	60048416	.	A	T	.	.	MAF_INRAE=10.833
NC_035086.1	60048460	.	T	G	.	.	MAF_USDA=5.738
NC_035086.1	60048464	.	A	T	.	.	MAF_USDA=9.016
NC_035086.1	60048471	.	G	C	.	.	MAF_INRAE=10.127;MAF_USDA=9.016
NC_035086.1	60048485	.	A	C	.	.	MAF_INRAE=47.468;MAF_USDA=30.588
NC_035086.1	60048611	.	T	C	.	.	MAF_USDA=3.279
NC_035086.1	60048641	.	T	A	.	.	MAF_USDA=9.412
NC_035086.1	60048727	.	C	T	.	.	MAF_INRAE=5.263;MAF_USDA=9.016
NC_035086.1	60048845	.	T	C	.	.	MAF_INRAE=5.263;MAF_USDA=7.5
NC_035086.1	60048923	.	G	A	.	.	MAF_INRAE=5.263;MAF_USDA=6.557
NC_035086.1	60049015	.	G	A	.	.	MAF_USDA=6.557
NC_035086.1	60049079	.	C	T	.	.	MAF_INRAE=8.861
NC_035086.1	60049144	.	A	G	.	.	MAF_INRAE=6.962;MAF_USDA=45.294
NC_035086.1	60049147	.	C	T	.	.	MAF_INRAE=10.833
NC_035086.1	60049257	.	T	C	.	.	MAF_INRAE=15.789;MAF_USDA=13.934
NC_035086.1	60049540	.	C	T	.	.	MAF_INRAE=15.0;MAF_USDA=41.667
NC_035086.1	60049621	.	C	T	.	.	MAF_USDA=2.083
NC_035086.1	60049732	.	A	G	.	.	MAF_USDA=45.652
NC_035086.1	60049791	.	T	A	.	.	MAF_USDA=17.647
NC_035086.1	60049825	.	G	T	.	.	MAF_INRAE=29.114;MAF_USDA=31.176
NC_035086.1	60049854	.	T	G	.	.	MAF_USDA=23.529
NC_035086.1	60049908	.	C	T	.	.	MAF_INRAE=15.789;MAF_USDA=17.213
NC_035086.1	60050047	.	C	A	.	.	MAF_INRAE=5.696;MAF_USDA=27.083
NC_035086.1	60050260	.	T	C	.	.	MAF_USDA=5.738
NC_035086.1	60050419	.	G	A	.	.	MAF_USDA=2.459
NC_035086.1	60050488	.	A	T	.	.	MAF_INRAE=10.127;MAF_USDA=35.882
NC_035086.1	60050532	.	C	T	.	.	MAF_INRAE=5.263;MAF_USDA=5.738
NC_035086.1	60050554	.	G	T	.	.	MAF_USDA=1.176
NC_035086.1	60050585	.	G	T	.	.	MAF_INRAE=5.263;MAF_USDA=7.377
NC_035086.1	60050608	.	G	A	.	.	MAF_INRAE=27.848;MAF_USDA=41.176
NC_035086.1	60050632	.	C	T	.	.	MAF_USDA=6.557
NC_035086.1	60050693	.	T	G	.	.	MAF_INRAE=23.418;MAF_USDA=37.647
NC_035086.1	60050740	.	G	C	.	.	MAF_INRAE=7.5
NC_035086.1	60050744	.	G	C	.	.	MAF_INRAE=16.456;MAF_USDA=16.667
NC_035086.1	60050864	.	C	T	.	.	MAF_INRAE=6.329;MAF_USDA=10.588
NC_035086.1	60050868	.	G	A	.	.	MAF_INRAE=12.658
NC_035086.1	60050912	.	C	T	.	.	MAF_INRAE=15.0
NC_035086.1	60050985	.	C	T	.	.	MAF_INRAE=6.962;MAF_USDA=23.214
NC_035086.1	60051141	.	C	T	.	.	MAF_INRAE=5.0
NC_035086.1	60051207	.	C	T	.	.	MAF_USDA=1.639
NC_035086.1	60051291	.	C	T	.	.	MAF_INRAE=5.263;MAF_USDA=5.294
NC_035086.1	60051383	.	A	C	.	.	MAF_USDA=2.459
NC_035086.1	60051392	.	C	T	.	.	MAF_USDA=1.639
NC_035086.1	60051415	.	T	A	.	.	MAF_INRAE=5.263
NC_035086.1	60051423	.	G	T	.	.	MAF_INRAE=12.658
NC_035086.1	60051494	.	G	T	.	.	MAF_USDA=4.918
NC_035086.1	60051667	.	G	C	.	.	MAF_USDA=47.917
NC_035086.1	60052498	.	G	A	.	.	MAF_USDA=18.75
NC_035086.1	60052507	.	G	T	.	.	MAF_USDA=16.667
NC_035086.1	60052567	.	T	A	.	.	MAF_USDA=1.639
NC_035086.1	60052615	.	A	T	.	.	MAF_INRAE=5.063;MAF_USDA=8.333
NC_035086.1	60052740	.	T	C	.	.	MAF_INRAE=12.658;MAF_USDA=13.529
NC_035086.1	60052819	.	A	G	.	.	MAF_INRAE=2.5
NC_035086.1	60052964	.	G	A	.	.	MAF_INRAE=5.063;MAF_USDA=11.176
NC_035086.1	60052965	.	T	C	.	.	MAF_USDA=6.25
NC_035086.1	60053073	.	T	G	.	.	MAF_INRAE=9.167;MAF_USDA=25.294
NC_035086.1	60053093	.	C	T	.	.	MAF_INRAE=11.392;MAF_USDA=11.765
NC_035086.1	60053105	.	C	T	.	.	MAF_USDA=1.639
NC_035086.1	60053122	.	C	A	.	.	MAF_INRAE=43.038
NC_035086.1	60053143	.	G	A	.	.	MAF_INRAE=36.076;MAF_USDA=6.471
NC_035086.1	60053166	.	G	A	.	.	MAF_USDA=5.294
NC_035086.1	60053259	.	C	T	.	.	MAF_USDA=9.836
NC_035086.1	60053363	.	G	A	.	.	MAF_INRAE=12.658;MAF_USDA=44.118
NC_035086.1	60053397	.	C	T	.	.	MAF_INRAE=5.696;MAF_USDA=11.176
NC_035086.1	60053398	.	T	C	.	.	MAF_USDA=6.471
NC_035086.1	60053405	.	C	G	.	.	MAF_USDA=9.836
NC_035086.1	60053522	.	T	A	.	.	MAF_USDA=10.0
NC_035086.1	60053629	.	G	A	.	.	MAF_USDA=3.279
NC_035086.1	60053760	.	A	C	.	.	MAF_INRAE=15.789;MAF_USDA=18.675
NC_035086.1	60053808	.	C	A	.	.	MAF_INRAE=10.526;MAF_USDA=7.377
NC_035086.1	60053834	.	C	G	.	.	MAF_USDA=3.279
NC_035086.1	60053844	.	T	G	.	.	MAF_INRAE=6.329;MAF_USDA=3.529
NC_035086.1	60053884	.	G	A	.	.	MAF_USDA=1.639
```
