## Supplemental Data 1 for "Development of a high-density 665 K SNP array for rainbow trout genome-wide genotyping": INRAE_USDA_MAF1.vcf (part 57 of 1714)

```
NC_035086.1	60053895	.	G	C	.	.	MAF_INRAE=15.789;MAF_USDA=12.353
NC_035086.1	60053951	.	C	T	.	.	MAF_INRAE=10.526;MAF_USDA=10.656
NC_035086.1	60053980	.	G	C	.	.	MAF_INRAE=10.526;MAF_USDA=7.377
NC_035086.1	60053984	.	C	T	.	.	MAF_USDA=9.322
NC_035086.1	60053985	.	A	G	.	.	MAF_USDA=10.169
NC_035086.1	60053992	.	T	G	.	.	MAF_INRAE=10.526;MAF_USDA=7.377
NC_035086.1	60053994	.	G	A	.	.	MAF_INRAE=15.789
NC_035086.1	60054000	.	C	T	.	.	MAF_USDA=7.377
NC_035086.1	60054013	.	G	A	.	.	MAF_INRAE=15.789;MAF_USDA=7.377
NC_035086.1	60054042	.	C	A	.	.	MAF_INRAE=9.167;MAF_USDA=24.118
NC_035086.1	60054055	.	T	A	.	.	MAF_INRAE=20.886;MAF_USDA=28.824
NC_035086.1	60054072	.	G	C	.	.	MAF_INRAE=10.526;MAF_USDA=6.557
NC_035086.1	60054089	.	C	T	.	.	MAF_INRAE=10.526;MAF_USDA=7.377
NC_035086.1	60054124	.	T	C	.	.	MAF_INRAE=10.526;MAF_USDA=7.377
NC_035086.1	60054128	.	A	C	.	.	MAF_USDA=7.377
NC_035086.1	60054168	.	A	G	.	.	MAF_USDA=20.588
NC_035086.1	60054172	.	C	A	.	.	MAF_INRAE=8.333;MAF_USDA=8.824
NC_035086.1	60055766	.	C	A	.	.	MAF_INRAE=28.947;MAF_USDA=41.071
NC_035086.1	60055806	.	C	A	.	.	MAF_INRAE=47.368;MAF_USDA=44.118
NC_035086.1	60055931	.	T	G	.	.	MAF_USDA=4.098
NC_035086.1	60055975	.	C	A	.	.	MAF_USDA=4.918
NC_035086.1	60056032	.	C	A	.	.	MAF_INRAE=43.671;MAF_USDA=20.588
NC_035086.1	60056052	.	C	T	.	.	MAF_USDA=4.098
NC_035086.1	60056064	.	C	A	.	.	MAF_INRAE=5.263;MAF_USDA=7.377
NC_035086.1	60056079	.	T	A	.	.	MAF_INRAE=30.38;MAF_USDA=15.294
NC_035086.1	60056095	.	G	A	.	.	MAF_INRAE=4.167;MAF_USDA=22.353
NC_035086.1	60056166	.	G	T	.	.	MAF_INRAE=5.263;MAF_USDA=8.197
NC_035086.1	60056308	.	G	T	.	.	MAF_USDA=35.417
NC_035086.1	60056379	.	G	A	.	.	MAF_INRAE=42.105
NC_035086.1	60056405	.	C	T	.	.	MAF_USDA=5.932
NC_035086.1	60056418	.	A	G	.	.	MAF_INRAE=15.789;MAF_USDA=10.588
NC_035086.1	60056422	.	C	A	.	.	MAF_USDA=19.412
NC_035086.1	60056454	.	G	A	.	.	MAF_INRAE=12.658;MAF_USDA=33.333
NC_035086.1	60056533	.	C	A	.	.	MAF_INRAE=24.684;MAF_USDA=34.118
NC_035086.1	60056650	.	G	T	.	.	MAF_USDA=7.059
NC_035086.1	60056661	.	A	T	.	.	MAF_USDA=19.412
NC_035086.1	60056691	.	A	T	.	.	MAF_INRAE=15.789;MAF_USDA=10.588
NC_035086.1	60056717	.	C	G	.	.	MAF_USDA=19.412
NC_035086.1	60056808	.	T	C	.	.	MAF_INRAE=9.167
NC_035086.1	60056811	.	C	T	.	.	MAF_USDA=2.459
NC_035086.1	60056850	.	G	T	.	.	MAF_USDA=6.557
NC_035086.1	60056933	.	T	G	.	.	MAF_INRAE=35.443;MAF_USDA=42.353
NC_035086.1	60056958	.	G	A	.	.	MAF_INRAE=24.684;MAF_USDA=33.529
NC_035086.1	60056987	.	C	T	.	.	MAF_USDA=2.459
NC_035086.1	60057033	.	C	A	.	.	MAF_INRAE=28.481;MAF_USDA=41.765
NC_035086.1	60057064	.	G	T	.	.	MAF_USDA=1.639
NC_035086.1	60057077	.	G	C	.	.	MAF_INRAE=10.833;MAF_USDA=28.235
NC_035086.1	60057113	.	A	C	.	.	MAF_INRAE=15.789;MAF_USDA=10.588
NC_035086.1	60057472	.	A	T	.	.	MAF_USDA=3.279
NC_035086.1	60057495	.	A	T	.	.	MAF_INRAE=15.789;MAF_USDA=13.934
NC_035086.1	60057857	.	G	A	.	.	MAF_USDA=2.459
NC_035086.1	60057886	.	C	G	.	.	MAF_INRAE=9.167;MAF_USDA=5.882
NC_035086.1	60058041	.	A	C	.	.	MAF_INRAE=5.696;MAF_USDA=27.083
NC_035086.1	60058079	.	G	A	.	.	MAF_USDA=10.0
NC_035086.1	60058135	.	C	G	.	.	MAF_INRAE=15.789;MAF_USDA=27.083
NC_035086.1	60058193	.	C	A	.	.	MAF_USDA=4.237
NC_035086.1	60060050	.	T	C	.	.	MAF_USDA=28.689
NC_035086.1	60060162	.	C	T	.	.	MAF_USDA=3.279
NC_035086.1	60060203	.	A	G	.	.	MAF_USDA=2.083
NC_035086.1	60060206	.	C	T	.	.	MAF_INRAE=10.526;MAF_USDA=4.918
NC_035086.1	60060264	.	G	A	.	.	MAF_INRAE=11.667
NC_035086.1	60060370	.	G	T	.	.	MAF_USDA=1.639
NC_035086.1	60060516	.	T	A	.	.	MAF_USDA=2.459
NC_035086.1	60060547	.	A	T	.	.	MAF_USDA=6.25
NC_035086.1	60060934	.	T	G	.	.	MAF_USDA=6.667
NC_035086.1	60060936	.	G	A	.	.	MAF_USDA=8.333
NC_035086.1	60060942	.	T	C	.	.	MAF_USDA=10.833
NC_035086.1	60060958	.	G	T	.	.	MAF_USDA=8.333
NC_035086.1	60060960	.	A	G	.	.	MAF_USDA=8.475
NC_035086.1	60061067	.	C	A	.	.	MAF_USDA=2.5
NC_035086.1	60061089	.	A	G	.	.	MAF_USDA=2.5
NC_035086.1	60061094	.	A	G	.	.	MAF_USDA=3.279
NC_035086.1	60061216	.	T	C	.	.	MAF_INRAE=5.263
NC_035086.1	60061266	.	A	G	.	.	MAF_USDA=3.279
NC_035086.1	60061274	.	G	A	.	.	MAF_USDA=5.738
NC_035086.1	60061295	.	T	C	.	.	MAF_INRAE=5.833
NC_035086.1	60061298	.	G	T	.	.	MAF_INRAE=2.5
NC_035086.1	60061307	.	T	C	.	.	MAF_INRAE=2.5
NC_035086.1	60061310	.	G	A	.	.	MAF_INRAE=1.667
NC_035086.1	60061320	.	T	C	.	.	MAF_INRAE=1.667
NC_035086.1	60061362	.	G	A	.	.	MAF_INRAE=41.772;MAF_USDA=28.235
NC_035086.1	60061518	.	T	G	.	.	MAF_USDA=2.083
NC_035086.1	60061689	.	G	A	.	.	MAF_INRAE=15.789;MAF_USDA=18.75
NC_035086.1	60061809	.	G	C	.	.	MAF_USDA=29.167
NC_035086.1	60062058	.	T	G	.	.	MAF_INRAE=21.053;MAF_USDA=41.667
NC_035086.1	60062060	.	A	T	.	.	MAF_USDA=37.5
NC_035086.1	60062062	.	CAG	CAC	.	.	MAF_USDA=41.667
NC_035086.1	60062236	.	A	G	.	.	MAF_USDA=24.706
NC_035086.1	60062240	.	C	T	.	.	MAF_USDA=4.098
NC_035086.1	60062439	.	C	A	.	.	MAF_USDA=1.639
NC_035086.1	60062464	.	A	G	.	.	MAF_INRAE=5.263;MAF_USDA=2.459
NC_035086.1	60062466	.	G	A	.	.	MAF_USDA=2.459
NC_035086.1	60062467	.	A	G	.	.	MAF_USDA=1.639
NC_035086.1	60062509	.	T	G	.	.	MAF_USDA=3.279
NC_035086.1	60062524	.	C	T	.	.	MAF_INRAE=10.526;MAF_USDA=7.059
NC_035086.1	60062699	.	G	A	.	.	MAF_USDA=1.639
NC_035086.1	60062865	.	G	T	.	.	MAF_USDA=4.918
NC_035086.1	60062870	.	C	G	.	.	MAF_USDA=1.639
NC_035086.1	60062876	.	T	G	.	.	MAF_INRAE=22.785;MAF_USDA=49.412
NC_035086.1	60063003	.	C	T	.	.	MAF_USDA=12.048
NC_035086.1	60063034	.	C	T	.	.	MAF_USDA=1.639
NC_035086.1	60064284	.	G	T	.	.	MAF_USDA=4.098
NC_035086.1	60064443	.	T	C	.	.	MAF_INRAE=37.975;MAF_USDA=33.529
NC_035086.1	60064481	.	T	C	.	.	MAF_INRAE=5.263;MAF_USDA=6.557
NC_035086.1	60064496	.	T	A	.	.	MAF_INRAE=10.526;MAF_USDA=6.471
NC_035086.1	60064498	.	C	A	.	.	MAF_INRAE=11.667;MAF_USDA=2.459
NC_035086.1	60064549	.	A	T	.	.	MAF_USDA=4.167
NC_035086.1	60064551	.	T	G	.	.	MAF_USDA=4.167
NC_035086.1	60064552	.	T	C	.	.	MAF_USDA=4.167
NC_035086.1	60064701	.	T	G	.	.	MAF_USDA=2.459
NC_035086.1	60064804	.	C	T	.	.	MAF_USDA=3.279
NC_035086.1	60064809	.	C	T	.	.	MAF_INRAE=5.263;MAF_USDA=2.459
NC_035086.1	60064839	.	A	G	.	.	MAF_INRAE=5.263;MAF_USDA=6.667
NC_035086.1	60065023	.	C	T	.	.	MAF_USDA=14.583
NC_035086.1	60065065	.	G	A	.	.	MAF_USDA=1.639
NC_035086.1	60065204	.	G	A	.	.	MAF_INRAE=8.333;MAF_USDA=5.294
NC_035086.1	60065298	.	C	G	.	.	MAF_USDA=4.098
NC_035086.1	60065307	.	G	T	.	.	MAF_USDA=4.098
NC_035086.1	60065342	.	G	A	.	.	MAF_USDA=2.459
NC_035086.1	60065438	.	C	T	.	.	MAF_INRAE=10.526;MAF_USDA=6.471
NC_035086.1	60065448	.	C	A	.	.	MAF_INRAE=5.263;MAF_USDA=4.098
NC_035086.1	60065643	.	G	A	.	.	MAF_INRAE=5.263
NC_035086.1	60065667	.	GTTACCATGAATTACCATGAATT	GTTACCATGAATTACCATGAATC	.	.	MAF_USDA=14.583
NC_035086.1	60065689	.	T	C	.	.	MAF_INRAE=4.167
NC_035086.1	60065723	.	C	A	.	.	MAF_USDA=2.459
NC_035086.1	60065807	.	T	C	.	.	MAF_INRAE=2.632
NC_035086.1	60066019	.	T	G	.	.	MAF_USDA=4.167
NC_035086.1	60066071	.	T	A	.	.	MAF_USDA=14.583
NC_035086.1	60066092	.	G	T	.	.	MAF_USDA=1.639
NC_035086.1	60066171	.	T	C	.	.	MAF_USDA=2.459
NC_035086.1	60066238	.	A	C	.	.	MAF_USDA=4.098
NC_035086.1	60066266	.	T	A	.	.	MAF_INRAE=5.263;MAF_USDA=3.279
NC_035086.1	60066279	.	G	A	.	.	MAF_INRAE=10.526;MAF_USDA=4.918
NC_035086.1	60066315	.	C	G	.	.	MAF_INRAE=5.263;MAF_USDA=8.197
NC_035086.1	60066444	.	A	C	.	.	MAF_INRAE=9.167;MAF_USDA=7.059
NC_035086.1	60066447	.	A	C	.	.	MAF_INRAE=27.848;MAF_USDA=37.647
NC_035086.1	60066461	.	G	A	.	.	MAF_USDA=8.333
NC_035086.1	60066467	.	T	C	.	.	MAF_INRAE=26.667;MAF_USDA=16.667
NC_035086.1	60066469	.	A	C	.	.	MAF_INRAE=26.667;MAF_USDA=16.667
NC_035086.1	60066492	.	G	A	.	.	MAF_INRAE=12.5;MAF_USDA=3.279
NC_035086.1	60066494	.	A	C	.	.	MAF_INRAE=18.987;MAF_USDA=41.765
NC_035086.1	60066542	.	T	G	.	.	MAF_USDA=7.059
NC_035086.1	60066544	.	A	C	.	.	MAF_INRAE=6.329;MAF_USDA=4.118
NC_035086.1	60066545	.	A	G	.	.	MAF_INRAE=12.5;MAF_USDA=3.279
NC_035086.1	60066555	.	T	A	.	.	MAF_USDA=4.167
NC_035086.1	60066556	.	C	A	.	.	MAF_USDA=4.167
NC_035086.1	60066586	.	C	T	.	.	MAF_INRAE=39.241;MAF_USDA=34.118
NC_035086.1	60066666	.	T	G	.	.	MAF_INRAE=5.263;MAF_USDA=3.279
NC_035086.1	60066769	.	A	C	.	.	MAF_INRAE=3.333;MAF_USDA=4.706
NC_035086.1	60066788	.	G	A	.	.	MAF_USDA=7.377
NC_035086.1	60066878	.	T	C	.	.	MAF_USDA=1.639
NC_035086.1	60066903	.	G	A	.	.	MAF_USDA=4.098
NC_035086.1	60067043	.	G	A	.	.	MAF_INRAE=12.658;MAF_USDA=2.459
NC_035086.1	60067183	.	A	G	.	.	MAF_INRAE=38.608;MAF_USDA=35.294
NC_035086.1	60067235	.	G	A	.	.	MAF_INRAE=36.842
NC_035086.1	60067325	.	A	G	.	.	MAF_USDA=22.131
NC_035086.1	60067996	.	G	T	.	.	MAF_USDA=3.279
NC_035086.1	60068172	.	G	A	.	.	MAF_USDA=3.279
NC_035086.1	60068199	.	A	C	.	.	MAF_INRAE=37.975;MAF_USDA=37.059
NC_035086.1	60068361	.	C	T	.	.	MAF_USDA=5.882
NC_035086.1	60068759	.	T	G	.	.	MAF_INRAE=1.667
NC_035086.1	60068761	.	T	G	.	.	MAF_INRAE=1.667
NC_035086.1	60068772	.	T	C	.	.	MAF_USDA=5.422
NC_035086.1	60068896	.	C	T	.	.	MAF_INRAE=12.5;MAF_USDA=3.279
NC_035086.1	60068973	.	C	T	.	.	MAF_USDA=2.459
NC_035086.1	60069003	.	A	G	.	.	MAF_INRAE=37.342;MAF_USDA=36.471
NC_035086.1	60069027	.	C	T	.	.	MAF_INRAE=12.025;MAF_USDA=2.459
NC_035086.1	60069090	.	A	T	.	.	MAF_USDA=8.197
NC_035086.1	60069094	.	G	A	.	.	MAF_USDA=4.706
NC_035086.1	60069137	.	G	A	.	.	MAF_INRAE=12.5;MAF_USDA=2.459
NC_035086.1	60069152	.	G	T	.	.	MAF_USDA=6.25
NC_035086.1	60069175	.	G	T	.	.	MAF_USDA=2.459
NC_035086.1	60069254	.	A	C	.	.	MAF_USDA=7.377
NC_035086.1	60069256	.	G	T	.	.	MAF_USDA=5.882
NC_035086.1	60069317	.	G	A	.	.	MAF_USDA=3.279
NC_035086.1	60069397	.	C	T	.	.	MAF_USDA=2.459
NC_035086.1	60069423	.	G	T	.	.	MAF_USDA=3.279
NC_035086.1	60069429	.	G	T	.	.	MAF_INRAE=24.684;MAF_USDA=25.0
NC_035086.1	60069433	.	A	C	.	.	MAF_USDA=1.639
NC_035086.1	60069451	.	G	A	.	.	MAF_INRAE=5.0
NC_035086.1	60069680	.	G	A	.	.	MAF_INRAE=8.228
NC_035086.1	60069749	.	C	T	.	.	MAF_INRAE=5.0;MAF_USDA=31.176
NC_035086.1	60069767	.	C	T	.	.	MAF_USDA=31.765
NC_035086.1	60069800	.	C	A	.	.	MAF_USDA=1.639
NC_035086.1	60069801	.	A	G	.	.	MAF_USDA=1.639
NC_035086.1	60069805	.	T	G	.	.	MAF_INRAE=18.354;MAF_USDA=15.882
NC_035086.1	60069806	.	T	G	.	.	MAF_USDA=4.098
NC_035086.1	60069827	.	C	T	.	.	MAF_INRAE=24.051;MAF_USDA=21.176
NC_035086.1	60069886	.	C	A	.	.	MAF_INRAE=8.228
NC_035086.1	60069887	.	C	T	.	.	MAF_INRAE=4.167
NC_035086.1	60069897	.	G	T	.	.	MAF_INRAE=13.924;MAF_USDA=12.353
NC_035086.1	60069903	.	T	G	.	.	MAF_INRAE=11.392;MAF_USDA=6.557
NC_035086.1	60069917	.	G	A	.	.	MAF_INRAE=6.329;MAF_USDA=7.647
NC_035086.1	60069936	.	C	T	.	.	MAF_USDA=4.098
NC_035086.1	60069956	.	T	C	.	.	MAF_INRAE=10.526;MAF_USDA=13.095
NC_035086.1	60070025	.	T	C	.	.	MAF_USDA=12.5
NC_035086.1	60070044	.	A	G	.	.	MAF_INRAE=12.5;MAF_USDA=3.279
NC_035086.1	60070045	.	A	G	.	.	MAF_INRAE=23.333;MAF_USDA=8.197
NC_035086.1	60070071	.	T	G	.	.	MAF_INRAE=10.833;MAF_USDA=13.934
NC_035086.1	60070167	.	C	T	.	.	MAF_USDA=2.459
NC_035086.1	60070224	.	G	A	.	.	MAF_INRAE=10.833
NC_035086.1	60070234	.	G	A	.	.	MAF_USDA=2.083
NC_035086.1	60070249	.	T	G	.	.	MAF_USDA=45.833
NC_035086.1	60070358	.	T	A	.	.	MAF_USDA=1.639
NC_035086.1	60070375	.	G	A	.	.	MAF_INRAE=3.333
NC_035086.1	60070416	.	C	T	.	.	MAF_USDA=1.639
NC_035086.1	60070503	.	C	T	.	.	MAF_INRAE=21.053;MAF_USDA=10.0
NC_035086.1	60070530	.	A	T	.	.	MAF_INRAE=12.5;MAF_USDA=4.098
NC_035086.1	60070564	.	G	A	.	.	MAF_INRAE=12.5;MAF_USDA=4.098
NC_035086.1	60070710	.	C	G	.	.	MAF_INRAE=7.5
NC_035086.1	60070761	.	G	A	.	.	MAF_INRAE=5.0;MAF_USDA=25.882
NC_035086.1	60070770	.	G	A	.	.	MAF_USDA=3.279
NC_035086.1	60070790	.	C	T	.	.	MAF_USDA=1.639
NC_035086.1	60070921	.	C	T	.	.	MAF_USDA=11.765
NC_035086.1	60070922	.	G	A	.	.	MAF_USDA=7.377
NC_035086.1	60070936	.	T	C	.	.	MAF_INRAE=26.316;MAF_USDA=24.118
NC_035086.1	60070976	.	A	T	.	.	MAF_INRAE=21.053;MAF_USDA=28.235
NC_035086.1	60070981	.	T	C	.	.	MAF_USDA=25.882
NC_035086.1	60074419	.	A	C	.	.	MAF_INRAE=18.354;MAF_USDA=44.706
NC_035086.1	60074430	.	G	A	.	.	MAF_INRAE=13.924;MAF_USDA=13.529
NC_035086.1	60074435	.	C	T	.	.	MAF_USDA=7.059
NC_035086.1	60074463	.	G	C	.	.	MAF_INRAE=24.684
NC_035086.1	60074490	.	A	T	.	.	MAF_INRAE=5.063;MAF_USDA=47.647
NC_035086.1	60074500	.	T	A	.	.	MAF_USDA=4.918
NC_035086.1	60074564	.	A	T	.	.	MAF_INRAE=10.127;MAF_USDA=32.353
NC_035086.1	60074572	.	A	C	.	.	MAF_INRAE=11.392
NC_035086.1	60074584	.	A	C	.	.	MAF_INRAE=5.263;MAF_USDA=38.824
NC_035086.1	60074635	.	A	G	.	.	MAF_USDA=7.377
NC_035086.1	60074691	.	C	T	.	.	MAF_USDA=1.639
NC_035086.1	60074711	.	T	A	.	.	MAF_INRAE=26.316;MAF_USDA=13.529
NC_035086.1	60074735	.	A	C	.	.	MAF_INRAE=15.789;MAF_USDA=20.833
NC_035086.1	60074741	.	T	G	.	.	MAF_USDA=4.918
NC_035086.1	60074983	.	T	A	.	.	MAF_INRAE=10.526;MAF_USDA=8.235
NC_035086.1	60074997	.	A	G	.	.	MAF_INRAE=10.526;MAF_USDA=5.882
NC_035086.1	60075026	.	G	A	.	.	MAF_INRAE=9.167;MAF_USDA=9.167
NC_035086.1	60075069	.	C	T	.	.	MAF_USDA=2.459
NC_035086.1	60075074	.	G	A	.	.	MAF_INRAE=10.526
NC_035086.1	60075170	.	G	C	.	.	MAF_USDA=18.852
NC_035086.1	60075206	.	G	A	.	.	MAF_USDA=1.639
NC_035086.1	60075207	.	A	G	.	.	MAF_INRAE=10.526;MAF_USDA=25.294
NC_035086.1	60075218	.	G	C	.	.	MAF_INRAE=10.526;MAF_USDA=27.059
NC_035086.1	60075231	.	G	A	.	.	MAF_INRAE=15.789;MAF_USDA=9.836
NC_035086.1	60075253	.	T	A	.	.	MAF_USDA=1.639
NC_035086.1	60075347	.	C	G	.	.	MAF_USDA=4.098
NC_035086.1	60075409	.	T	A	.	.	MAF_USDA=18.75
NC_035086.1	60078047	.	T	C	.	.	MAF_USDA=14.583
NC_035086.1	60078124	.	T	G	.	.	MAF_USDA=7.647
NC_035086.1	60078146	.	C	T	.	.	MAF_USDA=37.5
NC_035086.1	60078148	.	G	T	.	.	MAF_USDA=9.836
NC_035086.1	60078157	.	G	T	.	.	MAF_USDA=14.118
NC_035086.1	60078161	.	T	G	.	.	MAF_USDA=41.667
NC_035086.1	60078162	.	G	A	.	.	MAF_INRAE=10.526;MAF_USDA=5.882
NC_035086.1	60078164	.	T	C	.	.	MAF_USDA=15.574
NC_035086.1	60078166	.	T	C	.	.	MAF_USDA=3.279
NC_035086.1	60078188	.	T	C	.	.	MAF_USDA=1.639
NC_035086.1	60078247	.	C	T	.	.	MAF_INRAE=6.667
NC_035086.1	60078259	.	G	T	.	.	MAF_INRAE=10.833
NC_035086.1	60078277	.	C	G	.	.	MAF_INRAE=9.167
NC_035086.1	60078301	.	A	C	.	.	MAF_INRAE=7.5
NC_035086.1	60078319	.	A	G	.	.	MAF_INRAE=7.5
NC_035086.1	60078330	.	C	T	.	.	MAF_INRAE=8.333
NC_035086.1	60078335	.	C	T	.	.	MAF_INRAE=8.333
NC_035086.1	60078363	.	C	G	.	.	MAF_INRAE=3.333
NC_035086.1	60078402	.	G	C	.	.	MAF_INRAE=6.329;MAF_USDA=7.059
NC_035086.1	60078449	.	A	T	.	.	MAF_USDA=2.941
NC_035086.1	60078459	.	A	T	.	.	MAF_USDA=2.941
NC_035086.1	60078460	.	A	C	.	.	MAF_USDA=2.459
NC_035086.1	60078475	.	G	T	.	.	MAF_USDA=2.941
NC_035086.1	60078568	.	G	A	.	.	MAF_USDA=1.639
NC_035086.1	60078673	.	C	A	.	.	MAF_INRAE=6.329;MAF_USDA=2.976
NC_035086.1	60078676	.	G	A	.	.	MAF_USDA=3.333
NC_035086.1	60078710	.	C	A	.	.	MAF_USDA=9.016
NC_035086.1	60078715	.	G	C	.	.	MAF_USDA=3.279
NC_035086.1	60078910	.	C	T	.	.	MAF_USDA=6.557
NC_035086.1	60078948	.	G	A	.	.	MAF_INRAE=10.526;MAF_USDA=6.471
NC_035086.1	60078969	.	C	G	.	.	MAF_INRAE=18.987;MAF_USDA=16.471
NC_035086.1	60079054	.	G	A	.	.	MAF_INRAE=5.263;MAF_USDA=4.098
NC_035086.1	60079097	.	G	A	.	.	MAF_USDA=4.918
NC_035086.1	60079133	.	G	A	.	.	MAF_INRAE=10.759;MAF_USDA=5.294
NC_035086.1	60079207	.	C	T	.	.	MAF_INRAE=5.0;MAF_USDA=4.706
NC_035086.1	60079270	.	T	G	.	.	MAF_INRAE=10.526;MAF_USDA=6.471
NC_035086.1	60079417	.	A	C	.	.	MAF_INRAE=13.291;MAF_USDA=14.706
NC_035086.1	60079512	.	G	A	.	.	MAF_INRAE=42.5
NC_035086.1	60079513	.	T	C	.	.	MAF_INRAE=42.5
NC_035086.1	60079523	.	T	G	.	.	MAF_INRAE=15.0
NC_035086.1	60079566	.	G	A	.	.	MAF_USDA=4.918
NC_035086.1	60079568	.	T	A	.	.	MAF_USDA=4.098
NC_035086.1	60079570	.	C	T	.	.	MAF_USDA=4.098
NC_035086.1	60079916	.	C	A	.	.	MAF_USDA=4.118
NC_035086.1	60079940	.	T	A	.	.	MAF_INRAE=10.526;MAF_USDA=5.882
NC_035086.1	60079974	.	C	A	.	.	MAF_INRAE=10.526;MAF_USDA=5.294
NC_035086.1	60080142	.	G	T	.	.	MAF_USDA=2.459
NC_035086.1	60080219	.	G	A	.	.	MAF_INRAE=5.0
NC_035086.1	60080240	.	G	A	.	.	MAF_USDA=3.279
NC_035086.1	60080244	.	G	C	.	.	MAF_USDA=1.639
NC_035086.1	60080262	.	G	T	.	.	MAF_INRAE=45.0
NC_035086.1	60080264	.	T	G	.	.	MAF_INRAE=45.833
NC_035086.1	60080298	.	C	T	.	.	MAF_INRAE=30.0
NC_035086.1	60080372	.	C	T	.	.	MAF_USDA=4.098
NC_035086.1	60080389	.	G	T	.	.	MAF_USDA=3.279
NC_035086.1	60080455	.	A	G	.	.	MAF_INRAE=11.392;MAF_USDA=8.235
NC_035086.1	60080462	.	C	T	.	.	MAF_INRAE=36.076;MAF_USDA=7.059
NC_035086.1	60080505	.	G	A	.	.	MAF_USDA=2.459
NC_035086.1	60080510	.	C	T	.	.	MAF_INRAE=5.263;MAF_USDA=4.098
NC_035086.1	60080595	.	C	T	.	.	MAF_USDA=9.412
NC_035086.1	60080678	.	A	G	.	.	MAF_INRAE=5.263;MAF_USDA=3.279
NC_035086.1	60080685	.	G	A	.	.	MAF_INRAE=35.443;MAF_USDA=7.647
NC_035086.1	60080805	.	G	C	.	.	MAF_INRAE=7.895;MAF_USDA=16.393
NC_035086.1	60080875	.	C	T	.	.	MAF_USDA=3.279
NC_035086.1	60080905	.	T	G	.	.	MAF_INRAE=4.43;MAF_USDA=5.882
NC_035086.1	60080966	.	A	G	.	.	MAF_INRAE=10.759;MAF_USDA=5.882
NC_035086.1	60081004	.	A	G	.	.	MAF_INRAE=10.759;MAF_USDA=5.882
NC_035086.1	60081040	.	A	G	.	.	MAF_USDA=11.176
NC_035086.1	60081073	.	C	G	.	.	MAF_INRAE=5.696;MAF_USDA=6.471
NC_035086.1	60081145	.	C	T	.	.	MAF_INRAE=38.608;MAF_USDA=27.059
NC_035086.1	60081148	.	G	C	.	.	MAF_INRAE=6.962;MAF_USDA=21.765
NC_035086.1	60081162	.	G	A	.	.	MAF_INRAE=10.526;MAF_USDA=6.471
NC_035086.1	60081342	.	A	C	.	.	MAF_INRAE=13.924;MAF_USDA=15.294
NC_035086.1	60081504	.	C	A	.	.	MAF_USDA=1.639
NC_035086.1	60081544	.	G	C	.	.	MAF_USDA=25.294
NC_035086.1	60081564	.	A	C	.	.	MAF_USDA=37.5
NC_035086.1	60081609	.	A	G	.	.	MAF_INRAE=25.949
NC_035086.1	60081662	.	C	T	.	.	MAF_INRAE=32.911;MAF_USDA=32.941
NC_035086.1	60081663	.	G	A	.	.	MAF_INRAE=10.0;MAF_USDA=6.471
NC_035086.1	60081666	.	C	A	.	.	MAF_INRAE=30.0;MAF_USDA=32.941
NC_035086.1	60081763	.	C	T	.	.	MAF_INRAE=37.975;MAF_USDA=26.786
NC_035086.1	60081817	.	T	C	.	.	MAF_INRAE=10.127;MAF_USDA=5.882
NC_035086.1	60081864	.	A	T	.	.	MAF_INRAE=22.152;MAF_USDA=5.952
NC_035086.1	60081867	.	A	C	.	.	MAF_USDA=4.167
NC_035086.1	60081873	.	A	C	.	.	MAF_INRAE=24.167
NC_035086.1	60082049	.	A	C	.	.	MAF_USDA=4.098
NC_035086.1	60082064	.	C	T	.	.	MAF_INRAE=10.759;MAF_USDA=5.294
NC_035086.1	60082095	.	A	C	.	.	MAF_USDA=1.639
NC_035086.1	60082129	.	T	C	.	.	MAF_INRAE=11.392;MAF_USDA=11.765
NC_035086.1	60082132	.	A	T	.	.	MAF_USDA=11.765
NC_035086.1	60082150	.	G	A	.	.	MAF_INRAE=45.0
NC_035086.1	60082174	.	A	C	.	.	MAF_USDA=7.627
NC_035086.1	60082177	.	C	T	.	.	MAF_INRAE=24.167;MAF_USDA=29.518
NC_035086.1	60082197	.	TT	TG	.	.	MAF_USDA=14.583
NC_035086.1	60082205	.	A	G	.	.	MAF_INRAE=4.167
NC_035086.1	60082213	.	A	C	.	.	MAF_INRAE=21.053;MAF_USDA=12.5
NC_035086.1	60082239	.	A	T	.	.	MAF_INRAE=4.167
NC_035086.1	60082364	.	A	T	.	.	MAF_USDA=5.882
NC_035086.1	60082518	.	C	T	.	.	MAF_USDA=13.043
NC_035086.1	60082542	.	C	T	.	.	MAF_USDA=22.917
NC_035086.1	60084384	.	T	A	.	.	MAF_USDA=14.583
NC_035086.1	60084539	.	A	C	.	.	MAF_USDA=4.098
NC_035086.1	60084721	.	A	T	.	.	MAF_INRAE=9.167
NC_035086.1	60084762	.	A	T	.	.	MAF_INRAE=15.823;MAF_USDA=17.059
NC_035086.1	60084808	.	A	G	.	.	MAF_USDA=3.279
NC_035086.1	60084873	.	G	A	.	.	MAF_USDA=1.176
NC_035086.1	60084880	.	T	C	.	.	MAF_USDA=2.459
NC_035086.1	60084959	.	G	C	.	.	MAF_INRAE=9.494;MAF_USDA=14.583
NC_035086.1	60085041	.	C	G	.	.	MAF_INRAE=31.579;MAF_USDA=29.412
NC_035086.1	60085196	.	C	A	.	.	MAF_USDA=3.279
NC_035086.1	60085309	.	C	T	.	.	MAF_USDA=6.471
NC_035086.1	60085311	.	C	T	.	.	MAF_INRAE=22.5
NC_035086.1	60085324	.	C	T	.	.	MAF_INRAE=17.5
NC_035086.1	60085336	.	T	C	.	.	MAF_INRAE=10.833
NC_035086.1	60085341	.	TCTCTTC	TCTCTTT	.	.	MAF_USDA=10.417
NC_035086.1	60085359	.	C	T	.	.	MAF_INRAE=1.667
NC_035086.1	60085441	.	T	C	.	.	MAF_INRAE=2.5
NC_035086.1	60085443	.	T	C	.	.	MAF_INRAE=1.667
NC_035086.1	60086963	.	T	A	.	.	MAF_USDA=12.5
NC_035086.1	60086968	.	C	T	.	.	MAF_USDA=12.5
NC_035086.1	60086973	.	C	T	.	.	MAF_USDA=12.5
NC_035086.1	60086977	.	C	T	.	.	MAF_USDA=25.0
NC_035086.1	60087004	.	C	T	.	.	MAF_USDA=25.0
NC_035086.1	60087126	.	C	T	.	.	MAF_INRAE=7.895;MAF_USDA=12.5
NC_035086.1	60087263	.	C	T	.	.	MAF_INRAE=38.333
NC_035086.1	60087267	.	T	A	.	.	MAF_INRAE=23.333
NC_035086.1	60087273	.	G	A	.	.	MAF_INRAE=22.5
NC_035086.1	60087276	.	T	C	.	.	MAF_INRAE=19.167
NC_035086.1	60087283	.	C	G	.	.	MAF_INRAE=14.167
NC_035086.1	60087290	.	T	G	.	.	MAF_INRAE=8.333
NC_035086.1	60087292	.	A	G	.	.	MAF_INRAE=1.667
NC_035086.1	60087345	.	A	G	.	.	MAF_INRAE=12.5
NC_035086.1	60087367	.	A	G,C	.	.	MAF_INRAE=2.632;MAF_USDA=3.279
NC_035086.1	60087470	.	T	C	.	.	MAF_INRAE=48.333
NC_035086.1	60087484	.	T	G	.	.	MAF_INRAE=48.333
NC_035086.1	60087491	.	C	G	.	.	MAF_INRAE=43.333
NC_035086.1	60087511	.	A	T	.	.	MAF_INRAE=13.333
NC_035086.1	60087582	.	G	A	.	.	MAF_INRAE=35.833
NC_035086.1	60087586	.	C	T	.	.	MAF_INRAE=43.333
NC_035086.1	60087707	.	G	A	.	.	MAF_INRAE=49.167
NC_035086.1	60087709	.	A	T	.	.	MAF_INRAE=49.167
NC_035086.1	60087738	.	T	C	.	.	MAF_INRAE=48.333
NC_035086.1	60087741	.	T	G	.	.	MAF_INRAE=48.333
NC_035086.1	60087762	.	G	A	.	.	MAF_INRAE=43.333
NC_035086.1	60087775	.	T	A	.	.	MAF_INRAE=35.833;MAF_USDA=8.235
NC_035086.1	60087792	.	G	T	.	.	MAF_INRAE=25.0
NC_035086.1	60087815	.	C	A	.	.	MAF_INRAE=14.167;MAF_USDA=10.656
NC_035086.1	60087828	.	C	A	.	.	MAF_INRAE=3.333
NC_035086.1	60087888	.	A	C	.	.	MAF_USDA=1.639
NC_035086.1	60087926	.	T	A	.	.	MAF_INRAE=39.873;MAF_USDA=50.0
NC_035086.1	60087947	.	C	A	.	.	MAF_USDA=6.557
NC_035086.1	60088124	.	A	T	.	.	MAF_USDA=3.279
NC_035086.1	60088238	.	T	C	.	.	MAF_INRAE=1.667
NC_035086.1	60088257	.	A	G	.	.	MAF_USDA=32.941
NC_035086.1	60088513	.	C	T	.	.	MAF_INRAE=15.0
NC_035086.1	60089460	.	T	C	.	.	MAF_INRAE=10.127;MAF_USDA=13.529
NC_035086.1	60089544	.	A	T	.	.	MAF_USDA=6.557
NC_035086.1	60089556	.	G	A	.	.	MAF_INRAE=4.167
NC_035086.1	60089614	.	T	C	.	.	MAF_USDA=1.639
NC_035086.1	60089632	.	G	A	.	.	MAF_INRAE=10.759
NC_035086.1	60089688	.	A	G	.	.	MAF_INRAE=4.167;MAF_USDA=40.588
NC_035086.1	60089699	.	C	T	.	.	MAF_INRAE=5.063;MAF_USDA=4.098
NC_035086.1	60089767	.	T	C	.	.	MAF_INRAE=4.167;MAF_USDA=34.118
NC_035086.1	60089773	.	T	C	.	.	MAF_INRAE=9.167
NC_035086.1	60089791	.	G	A	.	.	MAF_INRAE=10.526;MAF_USDA=4.098
NC_035086.1	60089797	.	C	A	.	.	MAF_USDA=4.706
NC_035086.1	60089846	.	T	C	.	.	MAF_USDA=2.5
NC_035086.1	60089923	.	G	T	.	.	MAF_INRAE=4.167;MAF_USDA=42.941
NC_035086.1	60089947	.	G	A	.	.	MAF_INRAE=10.759;MAF_USDA=15.882
NC_035086.1	60090069	.	T	C	.	.	MAF_INRAE=5.0;MAF_USDA=35.882
NC_035086.1	60090085	.	A	C	.	.	MAF_USDA=6.557
NC_035086.1	60090108	.	G	A	.	.	MAF_INRAE=13.924;MAF_USDA=41.176
NC_035086.1	60090180	.	T	A	.	.	MAF_INRAE=22.785;MAF_USDA=11.475
NC_035086.1	60090192	.	G	T	.	.	MAF_INRAE=36.709;MAF_USDA=1.639
NC_035086.1	60090203	.	C	T	.	.	MAF_INRAE=9.167;MAF_USDA=3.279
NC_035086.1	60090214	.	G	A	.	.	MAF_INRAE=15.19;MAF_USDA=41.765
NC_035086.1	60090380	.	C	T	.	.	MAF_USDA=4.098
NC_035086.1	60090401	.	G	T	.	.	MAF_USDA=1.639
NC_035086.1	60090412	.	A	G	.	.	MAF_USDA=7.377
NC_035086.1	60090433	.	T	A	.	.	MAF_USDA=8.235
NC_035086.1	60090541	.	C	T	.	.	MAF_USDA=4.098
NC_035086.1	60090584	.	A	C	.	.	MAF_INRAE=7.5
NC_035086.1	60090617	.	C	T	.	.	MAF_USDA=4.098
NC_035086.1	60090630	.	C	A	.	.	MAF_INRAE=10.526;MAF_USDA=7.059
NC_035086.1	60090658	.	G	A	.	.	MAF_INRAE=32.278;MAF_USDA=35.417
NC_035086.1	60090663	.	C	G	.	.	MAF_INRAE=47.468;MAF_USDA=48.824
NC_035086.1	60090667	.	A	C	.	.	MAF_USDA=1.639
NC_035086.1	60090730	.	C	A	.	.	MAF_INRAE=11.392
NC_035086.1	60090752	.	T	C	.	.	MAF_INRAE=11.392
NC_035086.1	60090805	.	G	A	.	.	MAF_INRAE=31.579;MAF_USDA=18.235
NC_035086.1	60090883	.	T	G	.	.	MAF_USDA=27.647
NC_035086.1	60090893	.	C	T	.	.	MAF_INRAE=13.924;MAF_USDA=4.706
NC_035086.1	60090910	.	G	T	.	.	MAF_INRAE=4.43;MAF_USDA=4.098
NC_035086.1	60091082	.	A	T	.	.	MAF_USDA=2.459
NC_035086.1	60091103	.	C	T	.	.	MAF_USDA=1.639
NC_035086.1	60091348	.	C	A	.	.	MAF_INRAE=30.38;MAF_USDA=44.706
NC_035086.1	60091360	.	G	A	.	.	MAF_INRAE=8.228;MAF_USDA=5.882
NC_035086.1	60091385	.	C	T	.	.	MAF_INRAE=29.747;MAF_USDA=44.118
NC_035086.1	60091411	.	A	G	.	.	MAF_INRAE=12.5;MAF_USDA=3.279
NC_035086.1	60091414	.	C	A	.	.	MAF_INRAE=10.0;MAF_USDA=16.393
NC_035086.1	60091471	.	G	A	.	.	MAF_USDA=4.167
NC_035086.1	60091533	.	A	G	.	.	MAF_INRAE=30.38;MAF_USDA=41.667
NC_035086.1	60091629	.	T	C	.	.	MAF_INRAE=29.747;MAF_USDA=37.5
NC_035086.1	60091637	.	G	T	.	.	MAF_INRAE=29.747;MAF_USDA=36.905
NC_035086.1	60091641	.	G	A	.	.	MAF_USDA=2.459
NC_035086.1	60091694	.	C	T	.	.	MAF_INRAE=41.139;MAF_USDA=44.706
NC_035086.1	60091751	.	A	G	.	.	MAF_INRAE=38.608;MAF_USDA=42.941
NC_035086.1	60091769	.	A	C	.	.	MAF_INRAE=38.608;MAF_USDA=42.353
NC_035086.1	60091780	.	T	C	.	.	MAF_USDA=1.639
NC_035086.1	60091975	.	G	A	.	.	MAF_USDA=1.639
NC_035086.1	60091988	.	A	G	.	.	MAF_INRAE=30.38;MAF_USDA=41.765
NC_035086.1	60091990	.	A	G	.	.	MAF_INRAE=9.167;MAF_USDA=6.557
NC_035086.1	60092084	.	G	A	.	.	MAF_INRAE=47.368;MAF_USDA=42.353
NC_035086.1	60092232	.	G	A	.	.	MAF_USDA=1.639
NC_035086.1	60092320	.	G	C	.	.	MAF_USDA=8.197
NC_035086.1	60092447	.	T	C	.	.	MAF_INRAE=29.114;MAF_USDA=42.353
NC_035086.1	60092636	.	T	A	.	.	MAF_INRAE=32.5
NC_035086.1	60092637	.	C	T	.	.	MAF_INRAE=32.5
NC_035086.1	60092639	.	C	T	.	.	MAF_USDA=2.083
NC_035086.1	60092695	.	T	C	.	.	MAF_INRAE=40.833
NC_035086.1	60092699	.	G	C	.	.	MAF_INRAE=41.667
NC_035086.1	60092702	.	G	T	.	.	MAF_INRAE=40.0
NC_035086.1	60092714	.	G	C	.	.	MAF_INRAE=40.833
NC_035086.1	60092715	.	T	C	.	.	MAF_INRAE=40.833
NC_035086.1	60092718	.	C	T	.	.	MAF_INRAE=15.0
NC_035086.1	60092719	.	T	G	.	.	MAF_INRAE=40.833
NC_035086.1	60092735	.	T	G	.	.	MAF_INRAE=43.333
NC_035086.1	60092745	.	C	A	.	.	MAF_INRAE=10.0;MAF_USDA=3.279
NC_035086.1	60092764	.	C	T	.	.	MAF_INRAE=42.5
NC_035086.1	60092767	.	G	A	.	.	MAF_USDA=3.279
NC_035086.1	60092776	.	A	G	.	.	MAF_INRAE=41.667
NC_035086.1	60092810	.	C	T	.	.	MAF_INRAE=10.833
NC_035086.1	60092813	.	G	C	.	.	MAF_INRAE=34.167
NC_035086.1	60092819	.	G	A	.	.	MAF_INRAE=1.667;MAF_USDA=6.471
NC_035086.1	60092843	.	T	A	.	.	MAF_INRAE=37.5
NC_035086.1	60092864	.	C	A	.	.	MAF_INRAE=5.696
NC_035086.1	60092873	.	G	A	.	.	MAF_INRAE=35.0
NC_035086.1	60092881	.	A	C	.	.	MAF_INRAE=33.333
NC_035086.1	60092883	.	A	T	.	.	MAF_INRAE=33.333
NC_035086.1	60092917	.	G	T	.	.	MAF_INRAE=29.167
NC_035086.1	60092920	.	G	A	.	.	MAF_INRAE=30.0
NC_035086.1	60092993	.	A	G	.	.	MAF_USDA=4.118
NC_035086.1	60093114	.	C	A	.	.	MAF_USDA=15.854
NC_035086.1	60093663	.	C	T	.	.	MAF_USDA=1.639
NC_035086.1	60093715	.	G	C	.	.	MAF_INRAE=42.105;MAF_USDA=44.706
NC_035086.1	60093742	.	A	G	.	.	MAF_INRAE=42.105;MAF_USDA=47.647
NC_035086.1	60093803	.	A	T	.	.	MAF_INRAE=31.579;MAF_USDA=23.529
NC_035086.1	60093813	.	G	A	.	.	MAF_USDA=4.118
NC_035086.1	60093891	.	C	T	.	.	MAF_INRAE=5.696;MAF_USDA=27.083
NC_035086.1	60094021	.	C	T	.	.	MAF_INRAE=8.861;MAF_USDA=16.471
NC_035086.1	60094052	.	A	T	.	.	MAF_INRAE=15.19;MAF_USDA=22.941
NC_035086.1	60094053	.	G	T	.	.	MAF_INRAE=10.526;MAF_USDA=7.059
NC_035086.1	60094091	.	T	C	.	.	MAF_INRAE=1.667
NC_035086.1	60094097	.	C	G	.	.	MAF_INRAE=1.667
NC_035086.1	60094110	.	T	A	.	.	MAF_INRAE=8.861
NC_035086.1	60094232	.	T	A	.	.	MAF_INRAE=12.5;MAF_USDA=3.279
NC_035086.1	60094252	.	C	A	.	.	MAF_INRAE=5.263
NC_035086.1	60094456	.	G	A	.	.	MAF_INRAE=5.263
NC_035086.1	60094459	.	G	A	.	.	MAF_INRAE=10.759;MAF_USDA=12.295
NC_035086.1	60094481	.	T	C	.	.	MAF_INRAE=10.526;MAF_USDA=5.882
NC_035086.1	60094523	.	A	G	.	.	MAF_USDA=5.882
NC_035086.1	60094666	.	G	A	.	.	MAF_INRAE=1.667
NC_035086.1	60094709	.	A	T	.	.	MAF_USDA=4.098
NC_035086.1	60094738	.	G	C	.	.	MAF_USDA=4.098
NC_035086.1	60094948	.	G	C	.	.	MAF_USDA=1.639
NC_035086.1	60095106	.	C	G	.	.	MAF_INRAE=17.5
NC_035086.1	60095123	.	T	G	.	.	MAF_USDA=2.459
NC_035086.1	60095133	.	T	A	.	.	MAF_USDA=2.459
NC_035086.1	60095145	.	T	C	.	.	MAF_INRAE=16.667
NC_035086.1	60095243	.	T	C	.	.	MAF_INRAE=8.861;MAF_USDA=17.857
NC_035086.1	60095274	.	C	T	.	.	MAF_INRAE=46.203;MAF_USDA=20.238
NC_035086.1	60095279	.	C	T	.	.	MAF_USDA=5.833
NC_035086.1	60095291	.	A	C	.	.	MAF_USDA=1.667
NC_035086.1	60095368	.	A	T	.	.	MAF_INRAE=45.57;MAF_USDA=17.857
NC_035086.1	60095392	.	A	C	.	.	MAF_INRAE=45.57;MAF_USDA=17.262
NC_035086.1	60095463	.	C	A	.	.	MAF_INRAE=8.333;MAF_USDA=2.5
NC_035086.1	60095480	.	G	A	.	.	MAF_INRAE=44.937;MAF_USDA=17.857
NC_035086.1	60095522	.	G	A	.	.	MAF_USDA=2.5
NC_035086.1	60095546	.	A	G	.	.	MAF_USDA=6.667
NC_035086.1	60095558	.	T	G	.	.	MAF_USDA=2.5
NC_035086.1	60095559	.	A	T	.	.	MAF_USDA=2.5
NC_035086.1	60095625	.	G	T	.	.	MAF_INRAE=45.57;MAF_USDA=19.048
NC_035086.1	60095647	.	C	T	.	.	MAF_INRAE=6.329;MAF_USDA=4.167
NC_035086.1	60095704	.	C	A	.	.	MAF_INRAE=45.57;MAF_USDA=17.857
NC_035086.1	60095705	.	A	G	.	.	MAF_INRAE=45.0;MAF_USDA=17.857
NC_035086.1	60095715	.	G	T	.	.	MAF_INRAE=4.167
NC_035086.1	60095717	.	A	G	.	.	MAF_USDA=13.095
NC_035086.1	60095719	.	C	T	.	.	MAF_USDA=5.833
NC_035086.1	60095721	.	A	G	.	.	MAF_INRAE=11.667;MAF_USDA=10.0
NC_035086.1	60095785	.	G	T	.	.	MAF_INRAE=38.608;MAF_USDA=11.765
NC_035086.1	60095821	.	A	C	.	.	MAF_INRAE=46.203;MAF_USDA=17.647
NC_035086.1	60095822	.	T	G	.	.	MAF_INRAE=44.167;MAF_USDA=17.647
NC_035086.1	60095848	.	G	A	.	.	MAF_INRAE=46.835;MAF_USDA=17.647
NC_035086.1	60095924	.	A	G	.	.	MAF_INRAE=46.203;MAF_USDA=17.647
NC_035086.1	60095960	.	G	A	.	.	MAF_USDA=3.279
NC_035086.1	60096034	.	G	T	.	.	MAF_INRAE=5.696;MAF_USDA=10.588
NC_035086.1	60096052	.	C	T	.	.	MAF_INRAE=46.203;MAF_USDA=16.471
NC_035086.1	60096114	.	A	C	.	.	MAF_USDA=2.459
NC_035086.1	60096302	.	G	T	.	.	MAF_USDA=4.118
NC_035086.1	60096370	.	C	T	.	.	MAF_USDA=1.639
NC_035086.1	60096463	.	A	T	.	.	MAF_INRAE=9.167;MAF_USDA=2.459
NC_035086.1	60096576	.	T	G	.	.	MAF_USDA=17.647
NC_035086.1	60096634	.	A	C	.	.	MAF_INRAE=15.789;MAF_USDA=20.588
NC_035086.1	60096661	.	T	C	.	.	MAF_USDA=17.647
NC_035086.1	60096669	.	G	A	.	.	MAF_USDA=17.647
NC_035086.1	60096742	.	T	A	.	.	MAF_USDA=17.647
NC_035086.1	60096746	.	G	T	.	.	MAF_USDA=18.235
NC_035086.1	60096758	.	C	A	.	.	MAF_USDA=3.279
NC_035086.1	60097845	.	G	C	.	.	MAF_USDA=6.471
NC_035086.1	60097885	.	T	A	.	.	MAF_USDA=43.75
NC_035086.1	60097949	.	T	C	.	.	MAF_USDA=4.098
NC_035086.1	60097989	.	C	T	.	.	MAF_USDA=1.639
NC_035086.1	60097997	.	T	G	.	.	MAF_INRAE=15.789;MAF_USDA=40.588
NC_035086.1	60098054	.	T	G	.	.	MAF_INRAE=8.228;MAF_USDA=41.176
NC_035086.1	60098070	.	C	T	.	.	MAF_USDA=4.118
NC_035086.1	60098209	.	C	T	.	.	MAF_USDA=15.882
NC_035086.1	60098218	.	A	T	.	.	MAF_USDA=47.917
NC_035086.1	60098225	.	C	G	.	.	MAF_INRAE=33.544;MAF_USDA=21.765
NC_035086.1	60098283	.	G	C	.	.	MAF_INRAE=16.667
NC_035086.1	60098358	.	A	G	.	.	MAF_USDA=17.391
NC_035086.1	60098398	.	C	T	.	.	MAF_USDA=8.197
NC_035086.1	60098404	.	G	A	.	.	MAF_USDA=2.083
NC_035086.1	60098421	.	T	A	.	.	MAF_USDA=6.557
NC_035086.1	60098427	.	G	A	.	.	MAF_USDA=2.459
NC_035086.1	60098492	.	C	A	.	.	MAF_USDA=4.918
NC_035086.1	60098518	.	C	G	.	.	MAF_USDA=1.639
NC_035086.1	60098535	.	G	T	.	.	MAF_INRAE=38.608;MAF_USDA=15.882
NC_035086.1	60098536	.	G	A	.	.	MAF_INRAE=45.833;MAF_USDA=15.882
NC_035086.1	60098550	.	C	T	.	.	MAF_INRAE=10.526;MAF_USDA=3.279
NC_035086.1	60098564	.	T	C	.	.	MAF_INRAE=10.759;MAF_USDA=9.836
NC_035086.1	60098600	.	T	A	.	.	MAF_USDA=1.639
NC_035086.1	60098659	.	C	T	.	.	MAF_USDA=4.918
NC_035086.1	60098710	.	C	T	.	.	MAF_USDA=25.294
NC_035086.1	60098821	.	C	T	.	.	MAF_INRAE=6.329;MAF_USDA=4.118
NC_035086.1	60098905	.	T	G	.	.	MAF_USDA=10.0
NC_035086.1	60099113	.	T	C	.	.	MAF_INRAE=5.263;MAF_USDA=4.118
NC_035086.1	60099124	.	G	C	.	.	MAF_INRAE=5.063;MAF_USDA=3.529
NC_035086.1	60099142	.	A	T	.	.	MAF_USDA=4.918
NC_035086.1	60099185	.	T	C	.	.	MAF_USDA=8.824
NC_035086.1	60099311	.	C	A	.	.	MAF_USDA=12.5
NC_035086.1	60099312	.	C	T	.	.	MAF_USDA=12.5
NC_035086.1	60099356	.	C	G	.	.	MAF_INRAE=31.579;MAF_USDA=4.918
NC_035086.1	60099478	.	T	A	.	.	MAF_USDA=4.918
NC_035086.1	60099486	.	G	T	.	.	MAF_INRAE=26.316;MAF_USDA=38.333
NC_035086.1	60100206	.	T	G	.	.	MAF_USDA=22.353
NC_035086.1	60100217	.	G	T	.	.	MAF_USDA=16.667
NC_035086.1	60100221	.	T	C	.	.	MAF_USDA=8.235
NC_035086.1	60100225	.	G	A	.	.	MAF_USDA=5.738
NC_035086.1	60100236	.	T	A	.	.	MAF_USDA=1.639
NC_035086.1	60100277	.	A	T	.	.	MAF_USDA=14.583
NC_035086.1	60100299	.	G	A	.	.	MAF_USDA=5.882
NC_035086.1	60100301	.	G	A	.	.	MAF_USDA=10.417
NC_035086.1	60100324	.	C	T	.	.	MAF_USDA=6.557
NC_035086.1	60100349	.	G	A	.	.	MAF_USDA=5.738
NC_035086.1	60100351	.	T	A	.	.	MAF_USDA=3.279
NC_035086.1	60100369	.	G	A	.	.	MAF_USDA=5.882
NC_035086.1	60100370	.	T	C	.	.	MAF_USDA=23.529
NC_035086.1	60100388	.	G	A	.	.	MAF_USDA=12.295
NC_035086.1	60100411	.	G	A	.	.	MAF_USDA=15.574
NC_035086.1	60100412	.	G	A	.	.	MAF_USDA=13.934
NC_035086.1	60100431	.	C	T	.	.	MAF_USDA=4.167
NC_035086.1	60100489	.	T	C	.	.	MAF_INRAE=35.443;MAF_USDA=9.412
NC_035086.1	60100571	.	G	C	.	.	MAF_INRAE=4.167;MAF_USDA=5.738
NC_035086.1	60100593	.	C	A	.	.	MAF_INRAE=9.167;MAF_USDA=14.754
NC_035086.1	60100607	.	T	A	.	.	MAF_INRAE=3.333
NC_035086.1	60100613	.	G	T	.	.	MAF_INRAE=3.333
NC_035086.1	60100664	.	G	T	.	.	MAF_INRAE=5.063
NC_035086.1	60100667	.	A	G	.	.	MAF_INRAE=10.127;MAF_USDA=37.647
NC_035086.1	60100687	.	C	A	.	.	MAF_INRAE=1.667
NC_035086.1	60100711	.	C	T	.	.	MAF_INRAE=10.759
NC_035086.1	60100802	.	T	G	.	.	MAF_INRAE=9.167;MAF_USDA=2.459
NC_035086.1	60100818	.	C	G	.	.	MAF_USDA=4.706
NC_035086.1	60100894	.	C	A	.	.	MAF_USDA=14.706
NC_035086.1	60100896	.	C	G	.	.	MAF_USDA=18.852
NC_035086.1	60101040	.	A	T	.	.	MAF_USDA=17.059
NC_035086.1	60101046	.	A	C	.	.	MAF_USDA=6.557
NC_035086.1	60101053	.	G	T	.	.	MAF_INRAE=9.167;MAF_USDA=15.574
NC_035086.1	60101167	.	G	A	.	.	MAF_USDA=3.279
NC_035086.1	60101195	.	C	A	.	.	MAF_INRAE=32.911;MAF_USDA=10.588
NC_035086.1	60101334	.	G	T	.	.	MAF_USDA=16.471
NC_035086.1	60101499	.	A	G	.	.	MAF_USDA=1.639
NC_035086.1	60101599	.	T	A	.	.	MAF_INRAE=10.127
NC_035086.1	60101643	.	C	T	.	.	MAF_USDA=17.059
NC_035086.1	60101828	.	A	T	.	.	MAF_USDA=1.639
NC_035086.1	60101910	.	C	A	.	.	MAF_INRAE=8.333
NC_035086.1	60102005	.	A	C	.	.	MAF_INRAE=4.167;MAF_USDA=4.918
NC_035086.1	60102039	.	C	G	.	.	MAF_USDA=4.706
NC_035086.1	60102055	.	A	G	.	.	MAF_USDA=18.852
NC_035086.1	60102078	.	A	C	.	.	MAF_USDA=13.529
NC_035086.1	60102087	.	C	A	.	.	MAF_USDA=13.095
NC_035086.1	60102122	.	G	A	.	.	MAF_USDA=4.118
NC_035086.1	60102146	.	G	A	.	.	MAF_USDA=2.459
NC_035086.1	60102258	.	C	T	.	.	MAF_USDA=13.529
NC_035086.1	60102310	.	G	T	.	.	MAF_INRAE=8.861;MAF_USDA=20.588
NC_035086.1	60102340	.	A	C	.	.	MAF_USDA=17.059
NC_035086.1	60102388	.	A	C	.	.	MAF_USDA=18.235
NC_035086.1	60102566	.	C	A	.	.	MAF_USDA=17.059
NC_035086.1	60102569	.	G	T	.	.	MAF_INRAE=9.494
NC_035086.1	60102650	.	C	T	.	.	MAF_USDA=11.31
NC_035086.1	60102744	.	C	G	.	.	MAF_USDA=1.639
NC_035086.1	60102788	.	A	C	.	.	MAF_USDA=5.294
NC_035086.1	60102818	.	G	T	.	.	MAF_USDA=1.639
NC_035086.1	60102833	.	A	C	.	.	MAF_USDA=1.639
NC_035086.1	60102908	.	T	A	.	.	MAF_INRAE=2.5;MAF_USDA=18.235
NC_035086.1	60102911	.	C	T	.	.	MAF_INRAE=36.076;MAF_USDA=25.0
NC_035086.1	60103059	.	A	C	.	.	MAF_USDA=1.639
NC_035086.1	60103091	.	C	T	.	.	MAF_USDA=6.557
NC_035086.1	60103161	.	A	C	.	.	MAF_USDA=1.639
NC_035086.1	60103221	.	T	A	.	.	MAF_USDA=15.294
NC_035086.1	60103263	.	A	T	.	.	MAF_USDA=2.5
NC_035086.1	60103298	.	A	T	.	.	MAF_USDA=4.167
NC_035086.1	60103523	.	A	G	.	.	MAF_USDA=1.667
NC_035086.1	60103563	.	A	C	.	.	MAF_INRAE=3.333
NC_035086.1	60103564	.	A	C	.	.	MAF_INRAE=3.333
NC_035086.1	60103669	.	C	A	.	.	MAF_INRAE=8.861;MAF_USDA=19.412
NC_035086.1	60103729	.	A	C	.	.	MAF_USDA=11.176
NC_035086.1	60103794	.	T	G	.	.	MAF_INRAE=36.076;MAF_USDA=12.353
NC_035086.1	60103854	.	T	G	.	.	MAF_INRAE=8.228
NC_035086.1	60103980	.	C	G	.	.	MAF_INRAE=8.861;MAF_USDA=41.667
NC_035086.1	60104092	.	T	C	.	.	MAF_INRAE=3.333;MAF_USDA=41.667
NC_035086.1	60104136	.	A	T	.	.	MAF_INRAE=3.333;MAF_USDA=39.583
NC_035086.1	60104358	.	G	A	.	.	MAF_INRAE=8.861;MAF_USDA=20.588
NC_035086.1	60104359	.	A	G	.	.	MAF_INRAE=10.526
NC_035086.1	60104395	.	C	T	.	.	MAF_INRAE=10.526;MAF_USDA=3.279
NC_035086.1	60104420	.	T	G	.	.	MAF_INRAE=29.167;MAF_USDA=23.214
NC_035086.1	60104440	.	C	G	.	.	MAF_USDA=27.083
NC_035086.1	60104465	.	G	A	.	.	MAF_USDA=4.167
NC_035086.1	60104494	.	C	A	.	.	MAF_INRAE=8.861;MAF_USDA=19.048
NC_035086.1	60104507	.	A	C	.	.	MAF_INRAE=8.861;MAF_USDA=36.31
NC_035086.1	60104515	.	A	G	.	.	MAF_USDA=3.333
NC_035086.1	60104571	.	G	A	.	.	MAF_INRAE=9.494;MAF_USDA=37.647
NC_035086.1	60104588	.	G	A	.	.	MAF_USDA=7.647
NC_035086.1	60104602	.	G	A	.	.	MAF_USDA=1.639
NC_035086.1	60104707	.	C	A	.	.	MAF_INRAE=41.772;MAF_USDA=37.5
NC_035086.1	60104999	.	C	T	.	.	MAF_USDA=2.459
NC_035086.1	60105016	.	C	T	.	.	MAF_USDA=8.197
NC_035086.1	60105038	.	C	T	.	.	MAF_USDA=2.459
NC_035086.1	60105183	.	G	T	.	.	MAF_INRAE=10.127
NC_035086.1	60105271	.	A	G	.	.	MAF_USDA=18.235
NC_035086.1	60105332	.	A	C	.	.	MAF_INRAE=18.987;MAF_USDA=3.279
NC_035086.1	60105366	.	T	C	.	.	MAF_INRAE=8.228;MAF_USDA=20.0
NC_035086.1	60105418	.	A	G	.	.	MAF_USDA=4.167
NC_035086.1	60105450	.	C	A	.	.	MAF_INRAE=35.443;MAF_USDA=6.471
NC_035086.1	60105477	.	G	A	.	.	MAF_INRAE=8.861;MAF_USDA=20.0
NC_035086.1	60105528	.	C	T	.	.	MAF_INRAE=8.861;MAF_USDA=19.412
NC_035086.1	60105572	.	G	T	.	.	MAF_INRAE=35.0
NC_035086.1	60105575	.	G	A	.	.	MAF_USDA=4.098
NC_035086.1	60105578	.	T	C	.	.	MAF_INRAE=35.0
NC_035086.1	60105637	.	C	T	.	.	MAF_INRAE=48.333
NC_035086.1	60105664	.	A	G	.	.	MAF_INRAE=50.0
NC_035086.1	60105673	.	C	A	.	.	MAF_INRAE=25.0
NC_035086.1	60105678	.	C	T	.	.	MAF_INRAE=50.0
NC_035086.1	60105768	.	A	G	.	.	MAF_INRAE=19.167
NC_035086.1	60105778	.	A	C	.	.	MAF_INRAE=18.333
NC_035086.1	60105850	.	G	A	.	.	MAF_USDA=16.393
NC_035086.1	60105879	.	A	T	.	.	MAF_USDA=12.295
NC_035086.1	60105891	.	G	A	.	.	MAF_USDA=14.754
NC_035086.1	60105900	.	ACAGGAGAGTTGAT	ACAGGAGAGTTGAA	.	.	MAF_USDA=45.833
NC_035086.1	60106086	.	C	T	.	.	MAF_INRAE=2.5
NC_035086.1	60106132	.	G	A	.	.	MAF_INRAE=1.667
NC_035086.1	60106245	.	C	A	.	.	MAF_INRAE=30.0;MAF_USDA=41.667
NC_035086.1	60106519	.	G	T	.	.	MAF_INRAE=36.842
NC_035086.1	60106576	.	A	G	.	.	MAF_USDA=31.967
NC_035086.1	60106626	.	A	G	.	.	MAF_USDA=2.459
NC_035086.1	60106666	.	A	G	.	.	MAF_USDA=3.279
NC_035086.1	60106674	.	A	G	.	.	MAF_USDA=4.098
NC_035086.1	60106675	.	A	G	.	.	MAF_USDA=3.279
NC_035086.1	60107193	.	G	A	.	.	MAF_USDA=4.098
NC_035086.1	60107217	.	G	A	.	.	MAF_USDA=5.882
NC_035086.1	60107271	.	C	T	.	.	MAF_USDA=11.475
NC_035086.1	60107381	.	T	G	.	.	MAF_INRAE=37.975;MAF_USDA=15.574
NC_035086.1	60107425	.	A	T	.	.	MAF_USDA=27.869
NC_035086.1	60107498	.	A	G	.	.	MAF_INRAE=19.167
NC_035086.1	60107622	.	G	T	.	.	MAF_INRAE=2.5
NC_035086.1	60107624	.	T	A	.	.	MAF_INRAE=2.5
NC_035086.1	60107625	.	G	T	.	.	MAF_INRAE=12.5
NC_035086.1	60107633	.	A	G	.	.	MAF_INRAE=13.333
NC_035086.1	60107647	.	G	A	.	.	MAF_INRAE=1.667
NC_035086.1	60107689	.	G	A	.	.	MAF_INRAE=10.526
NC_035086.1	60107819	.	G	T	.	.	MAF_USDA=14.583
NC_035086.1	60108454	.	G	A	.	.	MAF_INRAE=6.329;MAF_USDA=3.529
NC_035086.1	60108531	.	A	C	.	.	MAF_USDA=2.459
NC_035086.1	60108540	.	C	T	.	.	MAF_INRAE=15.789;MAF_USDA=13.529
NC_035086.1	60108859	.	G	A	.	.	MAF_USDA=9.836
NC_035086.1	60108924	.	G	A	.	.	MAF_INRAE=8.861;MAF_USDA=20.588
NC_035086.1	60109026	.	C	A	.	.	MAF_USDA=2.459
NC_035086.1	60109063	.	G	A	.	.	MAF_INRAE=31.013;MAF_USDA=18.235
NC_035086.1	60109071	.	T	C	.	.	MAF_INRAE=8.861;MAF_USDA=20.0
NC_035086.1	60109162	.	A	C	.	.	MAF_USDA=12.941
NC_035086.1	60109240	.	A	C	.	.	MAF_INRAE=8.861;MAF_USDA=19.412
NC_035086.1	60109269	.	A	C	.	.	MAF_USDA=1.639
NC_035086.1	60109272	.	C	T	.	.	MAF_USDA=1.639
NC_035086.1	60109274	.	C	T	.	.	MAF_USDA=13.529
NC_035086.1	60109283	.	C	A	.	.	MAF_USDA=14.118
NC_035086.1	60109318	.	G	T	.	.	MAF_USDA=1.639
NC_035086.1	60109401	.	G	A	.	.	MAF_USDA=2.459
NC_035086.1	60109404	.	G	A	.	.	MAF_INRAE=6.962;MAF_USDA=4.118
NC_035086.1	60109463	.	G	A	.	.	MAF_USDA=17.059
NC_035086.1	60109505	.	C	A	.	.	MAF_INRAE=12.5;MAF_USDA=3.279
NC_035086.1	60109735	.	A	G	.	.	MAF_USDA=14.118
NC_035086.1	60109751	.	G	A	.	.	MAF_INRAE=8.861;MAF_USDA=21.176
NC_035086.1	60109780	.	T	C	.	.	MAF_INRAE=36.076
NC_035086.1	60109786	.	T	G	.	.	MAF_INRAE=4.167
NC_035086.1	60109894	.	C	T	.	.	MAF_USDA=13.529
NC_035086.1	60110006	.	G	C	.	.	MAF_USDA=12.941
NC_035086.1	60110032	.	G	C	.	.	MAF_USDA=18.75
NC_035086.1	60110046	.	C	T	.	.	MAF_USDA=4.167
NC_035086.1	60110050	.	C	A	.	.	MAF_USDA=16.667
NC_035086.1	60110072	.	G	T	.	.	MAF_USDA=16.667
NC_035086.1	60110079	.	C	T	.	.	MAF_USDA=14.583
NC_035086.1	60110105	.	G	T	.	.	MAF_USDA=18.75
NC_035086.1	60110112	.	C	T	.	.	MAF_USDA=31.25
NC_035086.1	60110310	.	C	T	.	.	MAF_INRAE=8.333
NC_035086.1	60110314	.	C	A	.	.	MAF_INRAE=2.5
NC_035086.1	60110329	.	C	G	.	.	MAF_USDA=4.918
NC_035086.1	60110338	.	C	A	.	.	MAF_USDA=17.647
NC_035086.1	60110398	.	G	T	.	.	MAF_INRAE=1.667;MAF_USDA=1.639
NC_035086.1	60110408	.	T	C	.	.	MAF_INRAE=47.368;MAF_USDA=29.412
NC_035086.1	60110582	.	G	A	.	.	MAF_INRAE=19.62;MAF_USDA=4.918
NC_035086.1	60110632	.	T	C	.	.	MAF_USDA=6.471
NC_035086.1	60110948	.	A	T	.	.	MAF_USDA=8.235
NC_035086.1	60111076	.	C	G	.	.	MAF_USDA=8.235
NC_035086.1	60111078	.	G	C	.	.	MAF_USDA=1.639
NC_035086.1	60111190	.	C	T	.	.	MAF_INRAE=5.263;MAF_USDA=3.279
NC_035086.1	60111206	.	C	T	.	.	MAF_USDA=1.639
NC_035086.1	60111256	.	C	T	.	.	MAF_USDA=4.167
NC_035086.1	60113443	.	G	C	.	.	MAF_USDA=41.667
NC_035086.1	60113492	.	C	T	.	.	MAF_USDA=2.459
NC_035086.1	60113762	.	G	T	.	.	MAF_USDA=2.459
NC_035086.1	60113912	.	A	G	.	.	MAF_INRAE=5.696;MAF_USDA=11.765
NC_035086.1	60113962	.	G	A	.	.	MAF_INRAE=36.076;MAF_USDA=6.471
NC_035086.1	60113993	.	C	T	.	.	MAF_INRAE=8.228;MAF_USDA=15.882
NC_035086.1	60114382	.	T	C	.	.	MAF_USDA=2.459
NC_035086.1	60114392	.	T	A	.	.	MAF_INRAE=5.063
NC_035086.1	60114496	.	C	G	.	.	MAF_USDA=10.0
NC_035086.1	60114499	.	C	T	.	.	MAF_INRAE=35.0;MAF_USDA=27.083
NC_035086.1	60114615	.	T	A	.	.	MAF_INRAE=10.759
NC_035086.1	60114662	.	T	G	.	.	MAF_USDA=4.918
NC_035086.1	60114700	.	T	C	.	.	MAF_USDA=3.279
NC_035086.1	60114745	.	T	G	.	.	MAF_INRAE=11.392;MAF_USDA=37.705
NC_035086.1	60114820	.	T	C	.	.	MAF_INRAE=10.526;MAF_USDA=2.459
NC_035086.1	60114852	.	G	A	.	.	MAF_USDA=10.417
NC_035086.1	60114892	.	A	G	.	.	MAF_INRAE=12.5;MAF_USDA=3.333
NC_035086.1	60114911	.	G	A	.	.	MAF_INRAE=41.139;MAF_USDA=24.167
NC_035086.1	60115332	.	C	T	.	.	MAF_USDA=5.738
NC_035086.1	60115392	.	T	C	.	.	MAF_INRAE=6.329;MAF_USDA=4.118
NC_035086.1	60115408	.	C	T	.	.	MAF_USDA=8.235
NC_035086.1	60115417	.	T	A	.	.	MAF_USDA=8.235
NC_035086.1	60115512	.	T	C	.	.	MAF_INRAE=34.177;MAF_USDA=20.833
NC_035086.1	60115915	.	A	C	.	.	MAF_USDA=2.459
NC_035086.1	60116013	.	C	T	.	.	MAF_USDA=2.459
NC_035086.1	60116037	.	G	T	.	.	MAF_USDA=20.833
NC_035086.1	60116100	.	T	A	.	.	MAF_INRAE=10.526;MAF_USDA=2.941
NC_035086.1	60116196	.	G	A	.	.	MAF_INRAE=40.506;MAF_USDA=48.235
NC_035086.1	60116248	.	G	C	.	.	MAF_USDA=5.294
NC_035086.1	60116385	.	A	G	.	.	MAF_INRAE=5.696;MAF_USDA=27.083
NC_035086.1	60116415	.	T	C	.	.	MAF_USDA=16.471
NC_035086.1	60116444	.	A	T	.	.	MAF_INRAE=39.241;MAF_USDA=44.706
NC_035086.1	60116450	.	C	T	.	.	MAF_INRAE=39.241;MAF_USDA=43.529
NC_035086.1	60116451	.	G	A	.	.	MAF_INRAE=10.526;MAF_USDA=2.941
NC_035086.1	60116488	.	C	T	.	.	MAF_INRAE=10.526;MAF_USDA=9.836
NC_035086.1	60116515	.	A	C	.	.	MAF_USDA=1.639
NC_035086.1	60116549	.	G	T	.	.	MAF_INRAE=17.722
NC_035086.1	60116592	.	G	A	.	.	MAF_USDA=1.639
NC_035086.1	60116612	.	T	C	.	.	MAF_INRAE=4.167;MAF_USDA=31.148
NC_035086.1	60116618	.	C	T	.	.	MAF_INRAE=5.0;MAF_USDA=28.235
NC_035086.1	60116619	.	T	G	.	.	MAF_INRAE=41.667
NC_035086.1	60116628	.	G	A	.	.	MAF_INRAE=4.167;MAF_USDA=24.706
NC_035086.1	60116671	.	A	T	.	.	MAF_INRAE=6.667
NC_035086.1	60116672	.	T	C	.	.	MAF_USDA=1.639
NC_035086.1	60116677	.	A	T	.	.	MAF_INRAE=6.667
NC_035086.1	60116687	.	C	G	.	.	MAF_INRAE=7.5
NC_035086.1	60116688	.	T	C	.	.	MAF_INRAE=7.5
NC_035086.1	60116692	.	C	T	.	.	MAF_INRAE=45.0
NC_035086.1	60116695	.	G	T	.	.	MAF_INRAE=6.667
NC_035086.1	60116705	.	G	C	.	.	MAF_INRAE=6.667
NC_035086.1	60116769	.	A	T	.	.	MAF_INRAE=4.167
NC_035086.1	60116827	.	A	G	.	.	MAF_INRAE=43.671;MAF_USDA=37.647
NC_035086.1	60116858	.	C	A	.	.	MAF_USDA=7.647
NC_035086.1	60116939	.	G	A	.	.	MAF_USDA=1.639
NC_035086.1	60116952	.	C	A	.	.	MAF_INRAE=5.696;MAF_USDA=8.824
NC_035086.1	60116964	.	G	T	.	.	MAF_INRAE=9.494;MAF_USDA=11.176
NC_035086.1	60116982	.	G	A	.	.	MAF_USDA=1.639
NC_035086.1	60117154	.	G	T	.	.	MAF_USDA=4.098
NC_035086.1	60117176	.	C	A	.	.	MAF_INRAE=11.667;MAF_USDA=4.098
NC_035086.1	60117182	.	C	A	.	.	MAF_INRAE=35.443;MAF_USDA=16.667
NC_035086.1	60117214	.	C	T	.	.	MAF_USDA=6.667
NC_035086.1	60117219	.	C	A	.	.	MAF_USDA=3.279
NC_035086.1	60117220	.	T	C	.	.	MAF_USDA=6.25
NC_035086.1	60117341	.	G	T	.	.	MAF_INRAE=15.789;MAF_USDA=17.059
NC_035086.1	60117378	.	G	A	.	.	MAF_INRAE=18.354;MAF_USDA=25.882
NC_035086.1	60117390	.	G	A	.	.	MAF_INRAE=10.759
NC_035086.1	60117447	.	G	A	.	.	MAF_USDA=1.639
NC_035086.1	60117625	.	G	C	.	.	MAF_USDA=9.412
NC_035086.1	60117661	.	T	C	.	.	MAF_USDA=4.098
NC_035086.1	60117674	.	T	C	.	.	MAF_INRAE=15.823
NC_035086.1	60117705	.	C	T	.	.	MAF_USDA=5.738
NC_035086.1	60117841	.	A	C	.	.	MAF_INRAE=15.823
NC_035086.1	60117929	.	G	A	.	.	MAF_INRAE=11.667;MAF_USDA=4.098
NC_035086.1	60117977	.	C	A	.	.	MAF_INRAE=15.19
NC_035086.1	60118058	.	G	C	.	.	MAF_INRAE=2.5
NC_035086.1	60118350	.	G	A	.	.	MAF_USDA=2.459
NC_035086.1	60118510	.	T	C	.	.	MAF_INRAE=15.823;MAF_USDA=3.279
NC_035086.1	60118729	.	G	A	.	.	MAF_USDA=4.706
NC_035086.1	60118737	.	C	A	.	.	MAF_INRAE=4.167;MAF_USDA=18.235
NC_035086.1	60118771	.	G	C	.	.	MAF_USDA=8.197
NC_035086.1	60118790	.	T	A	.	.	MAF_INRAE=15.823;MAF_USDA=4.918
NC_035086.1	60118811	.	G	A	.	.	MAF_INRAE=26.316;MAF_USDA=4.098
NC_035086.1	60118827	.	C	A	.	.	MAF_INRAE=15.789;MAF_USDA=4.098
NC_035086.1	60119015	.	T	C	.	.	MAF_INRAE=29.747;MAF_USDA=22.941
NC_035086.1	60119024	.	G	A	.	.	MAF_INRAE=15.19;MAF_USDA=4.098
NC_035086.1	60119052	.	C	A	.	.	MAF_INRAE=19.62;MAF_USDA=4.918
NC_035086.1	60119063	.	T	C	.	.	MAF_USDA=4.098
NC_035086.1	60119072	.	A	T	.	.	MAF_INRAE=10.526;MAF_USDA=3.279
NC_035086.1	60119097	.	C	T	.	.	MAF_INRAE=15.823
NC_035086.1	60119135	.	A	G	.	.	MAF_INRAE=8.861;MAF_USDA=18.235
NC_035086.1	60119324	.	C	A	.	.	MAF_INRAE=10.833
NC_035086.1	60119420	.	T	A	.	.	MAF_INRAE=33.333
NC_035086.1	60119751	.	C	T	.	.	MAF_INRAE=35.443;MAF_USDA=6.471
NC_035086.1	60119756	.	T	C	.	.	MAF_INRAE=41.772;MAF_USDA=41.176
NC_035086.1	60119806	.	C	T	.	.	MAF_INRAE=5.696;MAF_USDA=23.529
NC_035086.1	60119830	.	T	C	.	.	MAF_USDA=5.738
NC_035086.1	60119874	.	T	G	.	.	MAF_INRAE=5.0;MAF_USDA=8.197
NC_035086.1	60119946	.	T	G	.	.	MAF_USDA=1.639
NC_035086.1	60119987	.	C	T	.	.	MAF_INRAE=26.667;MAF_USDA=37.5
NC_035086.1	60120124	.	T	G	.	.	MAF_INRAE=10.526;MAF_USDA=14.118
NC_035086.1	60120140	.	A	T	.	.	MAF_INRAE=15.789;MAF_USDA=47.647
NC_035086.1	60120201	.	C	A	.	.	MAF_USDA=1.639
NC_035086.1	60120229	.	C	A	.	.	MAF_INRAE=7.895
NC_035086.1	60120245	.	A	C	.	.	MAF_USDA=1.639
NC_035086.1	60120302	.	C	A	.	.	MAF_INRAE=10.127
NC_035086.1	60123087	.	T	G	.	.	MAF_INRAE=21.053;MAF_USDA=21.341
NC_035086.1	60123145	.	T	G	.	.	MAF_INRAE=10.526
NC_035086.1	60123251	.	C	A	.	.	MAF_USDA=25.0
NC_035086.1	60123308	.	G	A	.	.	MAF_USDA=2.083
NC_035086.1	60123335	.	C	T	.	.	MAF_USDA=5.172
NC_035086.1	60124880	.	TAC	TAA	.	.	MAF_USDA=35.417
NC_035086.1	60124963	.	A	G	.	.	MAF_USDA=12.5
NC_035086.1	60124980	.	G	T	.	.	MAF_USDA=1.639
NC_035086.1	60124985	.	C	A	.	.	MAF_USDA=4.167
NC_035086.1	60124996	.	C	T	.	.	MAF_USDA=13.934
NC_035086.1	60125010	.	G	A	.	.	MAF_USDA=24.118
NC_035086.1	60125013	.	G	C	.	.	MAF_USDA=23.529
NC_035086.1	60125021	.	T	C	.	.	MAF_INRAE=21.053;MAF_USDA=14.706
NC_035086.1	60125042	.	T	A	.	.	MAF_USDA=2.459
NC_035086.1	60125239	.	T	G	.	.	MAF_USDA=15.882
NC_035086.1	60125242	.	G	T	.	.	MAF_USDA=15.882
NC_035086.1	60125269	.	A	G	.	.	MAF_INRAE=17.089;MAF_USDA=15.882
NC_035086.1	60125318	.	A	C	.	.	MAF_USDA=27.083
NC_035086.1	60125324	.	G	T	.	.	MAF_INRAE=21.053;MAF_USDA=18.75
NC_035086.1	60125370	.	A	T	.	.	MAF_USDA=13.095
NC_035086.1	60125412	.	T	C	.	.	MAF_USDA=31.25
NC_035086.1	60125447	.	A	G	.	.	MAF_USDA=6.25
NC_035086.1	60126783	.	A	T	.	.	MAF_USDA=25.0
NC_035086.1	60126789	.	G	T	.	.	MAF_INRAE=10.526;MAF_USDA=13.095
NC_035086.1	60126818	.	A	T	.	.	MAF_INRAE=21.053;MAF_USDA=14.706
NC_035086.1	60126827	.	A	G	.	.	MAF_INRAE=21.053;MAF_USDA=14.118
NC_035086.1	60126828	.	C	A	.	.	MAF_USDA=14.118
NC_035086.1	60126888	.	C	A	.	.	MAF_INRAE=21.053;MAF_USDA=18.824
NC_035086.1	60126889	.	G	A	.	.	MAF_INRAE=10.526;MAF_USDA=5.882
NC_035086.1	60126920	.	C	T	.	.	MAF_USDA=4.706
NC_035086.1	60126948	.	G	A	.	.	MAF_INRAE=5.263
NC_035086.1	60126991	.	C	A	.	.	MAF_USDA=1.639
NC_035086.1	60127268	.	A	G	.	.	MAF_USDA=2.083
NC_035086.1	60127332	.	T	C	.	.	MAF_USDA=45.833
NC_035086.1	60127349	.	A	T	.	.	MAF_USDA=29.167
NC_035086.1	60127399	.	G	A	.	.	MAF_USDA=15.217
NC_035086.1	60127471	.	A	G	.	.	MAF_USDA=2.174
NC_035086.1	60127560	.	A	C	.	.	MAF_USDA=4.098
NC_035086.1	60127562	.	C	T	.	.	MAF_USDA=4.098
NC_035086.1	60127595	.	T	C	.	.	MAF_USDA=4.098
NC_035086.1	60127605	.	T	G	.	.	MAF_USDA=18.75
NC_035086.1	60127606	.	T	A	.	.	MAF_USDA=18.75
NC_035086.1	60127607	.	T	A	.	.	MAF_USDA=16.667
NC_035086.1	60127610	.	T	G	.	.	MAF_USDA=25.0
NC_035086.1	60127611	.	G	T	.	.	MAF_USDA=16.667
NC_035086.1	60127612	.	T	G	.	.	MAF_USDA=12.353
NC_035086.1	60127621	.	G	C	.	.	MAF_USDA=14.754
NC_035086.1	60127622	.	A	G	.	.	MAF_INRAE=15.833;MAF_USDA=12.941
NC_035086.1	60127630	.	C	G	.	.	MAF_USDA=4.118
NC_035086.1	60127640	.	A	G	.	.	MAF_USDA=4.918
NC_035086.1	60127683	.	G	T	.	.	MAF_INRAE=9.167;MAF_USDA=1.176
NC_035086.1	60127694	.	T	C	.	.	MAF_USDA=10.417
NC_035086.1	60127734	.	T	A	.	.	MAF_INRAE=5.263
NC_035086.1	60127767	.	C	T	.	.	MAF_INRAE=9.494;MAF_USDA=2.5
NC_035086.1	60127825	.	G	A	.	.	MAF_INRAE=15.823;MAF_USDA=16.471
NC_035086.1	60127871	.	T	A	.	.	MAF_INRAE=9.167;MAF_USDA=1.176
NC_035086.1	60127906	.	C	A	.	.	MAF_USDA=1.176
NC_035086.1	60127907	.	G	C	.	.	MAF_USDA=1.176
NC_035086.1	60127967	.	T	C	.	.	MAF_INRAE=17.089;MAF_USDA=17.059
NC_035086.1	60127998	.	T	G	.	.	MAF_INRAE=24.051;MAF_USDA=47.647
NC_035086.1	60128194	.	G	T	.	.	MAF_USDA=3.279
NC_035086.1	60128292	.	C	G	.	.	MAF_INRAE=5.0
NC_035086.1	60128377	.	C	T	.	.	MAF_INRAE=43.671;MAF_USDA=40.0
NC_035086.1	60128391	.	T	G	.	.	MAF_USDA=6.25
NC_035086.1	60128440	.	A	G	.	.	MAF_USDA=1.639
NC_035086.1	60128441	.	T	C	.	.	MAF_INRAE=10.526;MAF_USDA=16.471
NC_035086.1	60128465	.	C	T	.	.	MAF_USDA=1.667
NC_035086.1	60128546	.	C	T	.	.	MAF_INRAE=10.0;MAF_USDA=8.333
NC_035086.1	60128553	.	T	G	.	.	MAF_INRAE=32.278;MAF_USDA=40.476
NC_035086.1	60128554	.	T	G	.	.	MAF_INRAE=34.167;MAF_USDA=39.881
NC_035086.1	60128562	.	G	A	.	.	MAF_INRAE=13.333;MAF_USDA=2.5
NC_035086.1	60128569	.	C	A	.	.	MAF_INRAE=21.053
NC_035086.1	60128599	.	G	T	.	.	MAF_USDA=3.279
NC_035086.1	60128651	.	A	C	.	.	MAF_INRAE=9.167;MAF_USDA=11.176
NC_035086.1	60128744	.	G	A	.	.	MAF_INRAE=22.152;MAF_USDA=25.0
NC_035086.1	60128779	.	G	T	.	.	MAF_INRAE=13.291;MAF_USDA=2.5
NC_035086.1	60128813	.	A	C	.	.	MAF_USDA=2.459
NC_035086.1	60128939	.	G	A	.	.	MAF_INRAE=8.861;MAF_USDA=2.459
NC_035086.1	60128995	.	G	T	.	.	MAF_INRAE=6.962;MAF_USDA=44.118
NC_035086.1	60129045	.	G	A	.	.	MAF_INRAE=1.667
NC_035086.1	60129127	.	C	A	.	.	MAF_USDA=4.098
NC_035086.1	60129133	.	T	A	.	.	MAF_INRAE=43.671;MAF_USDA=17.647
NC_035086.1	60129148	.	T	C	.	.	MAF_USDA=4.918
NC_035086.1	60129150	.	G	A	.	.	MAF_USDA=1.639
NC_035086.1	60129157	.	A	G	.	.	MAF_USDA=3.279
NC_035086.1	60129171	.	A	C	.	.	MAF_INRAE=35.0
NC_035086.1	60129182	.	T	C	.	.	MAF_INRAE=13.333;MAF_USDA=2.459
NC_035086.1	60129245	.	G	T	.	.	MAF_USDA=1.639
NC_035086.1	60129279	.	G	T	.	.	MAF_USDA=2.459
NC_035086.1	60129281	.	T	C	.	.	MAF_USDA=2.459
NC_035086.1	60129293	.	A	T	.	.	MAF_USDA=2.459
NC_035086.1	60129299	.	A	G	.	.	MAF_INRAE=38.608;MAF_USDA=16.471
NC_035086.1	60129303	.	A	T	.	.	MAF_USDA=2.459
NC_035086.1	60129359	.	G	C	.	.	MAF_INRAE=6.329;MAF_USDA=4.118
NC_035086.1	60129372	.	C	T	.	.	MAF_USDA=2.5
NC_035086.1	60129376	.	A	G	.	.	MAF_USDA=2.5
NC_035086.1	60129395	.	G	A	.	.	MAF_USDA=1.19
NC_035086.1	60129396	.	G	A	.	.	MAF_USDA=2.5
NC_035086.1	60129448	.	G	C	.	.	MAF_INRAE=5.263
NC_035086.1	60129498	.	T	A	.	.	MAF_INRAE=10.526;MAF_USDA=6.471
NC_035086.1	60129700	.	G	A	.	.	MAF_INRAE=15.19;MAF_USDA=8.824
NC_035086.1	60129774	.	G	A	.	.	MAF_INRAE=10.526;MAF_USDA=10.0
NC_035086.1	60129967	.	A	G	.	.	MAF_INRAE=42.5
NC_035086.1	60129980	.	A	C	.	.	MAF_USDA=4.918
NC_035086.1	60130029	.	G	T	.	.	MAF_USDA=1.639
NC_035086.1	60130156	.	T	C	.	.	MAF_INRAE=17.089;MAF_USDA=10.588
NC_035086.1	60130170	.	G	C	.	.	MAF_INRAE=9.494;MAF_USDA=15.882
NC_035086.1	60130180	.	T	A	.	.	MAF_USDA=1.176
NC_035086.1	60130202	.	A	G	.	.	MAF_USDA=3.529
NC_035086.1	60130266	.	A	C	.	.	MAF_INRAE=20.886;MAF_USDA=41.765
NC_035086.1	60130341	.	C	T	.	.	MAF_INRAE=41.139;MAF_USDA=33.529
NC_035086.1	60130375	.	G	A	.	.	MAF_USDA=5.0
NC_035086.1	60130703	.	A	C	.	.	MAF_USDA=6.557
NC_035086.1	60130736	.	A	C	.	.	MAF_INRAE=43.671;MAF_USDA=34.118
NC_035086.1	60130739	.	T	G	.	.	MAF_INRAE=6.667;MAF_USDA=10.588
NC_035086.1	60130759	.	C	T	.	.	MAF_USDA=3.279
NC_035086.1	60130762	.	G	T	.	.	MAF_USDA=3.279
NC_035086.1	60130765	.	A	T	.	.	MAF_USDA=5.738
NC_035086.1	60130837	.	G	A	.	.	MAF_USDA=1.765
NC_035086.1	60130917	.	A	C	.	.	MAF_USDA=4.918
NC_035086.1	60131018	.	G	A	.	.	MAF_USDA=1.639
NC_035086.1	60131231	.	T	C	.	.	MAF_INRAE=10.526;MAF_USDA=7.647
NC_035086.1	60131259	.	C	T	.	.	MAF_USDA=1.765
NC_035086.1	60131277	.	G	A	.	.	MAF_INRAE=10.526;MAF_USDA=8.197
NC_035086.1	60131295	.	A	C	.	.	MAF_INRAE=40.506;MAF_USDA=40.588
NC_035086.1	60131348	.	G	T	.	.	MAF_INRAE=38.333;MAF_USDA=41.667
NC_035086.1	60131391	.	G	A	.	.	MAF_INRAE=42.405;MAF_USDA=40.588
NC_035086.1	60131461	.	A	G	.	.	MAF_USDA=3.529
NC_035086.1	60131498	.	G	A	.	.	MAF_USDA=1.639
NC_035086.1	60131530	.	T	C	.	.	MAF_INRAE=10.526;MAF_USDA=9.016
NC_035086.1	60131649	.	G	A	.	.	MAF_USDA=4.918
NC_035086.1	60131675	.	A	G	.	.	MAF_INRAE=48.101;MAF_USDA=13.529
NC_035086.1	60131683	.	G	A	.	.	MAF_INRAE=13.291;MAF_USDA=8.197
NC_035086.1	60131770	.	C	T	.	.	MAF_USDA=4.167
NC_035086.1	60131847	.	A	G	.	.	MAF_USDA=5.738
NC_035086.1	60131899	.	C	T	.	.	MAF_USDA=2.083
NC_035086.1	60131978	.	G	C	.	.	MAF_INRAE=8.861
NC_035086.1	60132007	.	T	A	.	.	MAF_INRAE=7.595;MAF_USDA=12.5
NC_035086.1	60132047	.	T	C	.	.	MAF_USDA=14.583
NC_035086.1	60132135	.	G	A	.	.	MAF_INRAE=12.025;MAF_USDA=8.197
NC_035086.1	60132245	.	G	A	.	.	MAF_USDA=5.738
NC_035086.1	60132332	.	T	C	.	.	MAF_USDA=5.738
NC_035086.1	60132387	.	G	C	.	.	MAF_INRAE=8.333
NC_035086.1	60132556	.	TGGTCCCAGGC	TGGTCCCAGGA	.	.	MAF_USDA=27.083
NC_035086.1	60132566	.	C	A	.	.	MAF_INRAE=48.734
NC_035086.1	60132598	.	T	C	.	.	MAF_INRAE=5.263
NC_035086.1	60132660	.	C	A	.	.	MAF_INRAE=48.101;MAF_USDA=16.471
NC_035086.1	60132673	.	T	G	.	.	MAF_INRAE=5.263
NC_035086.1	60132796	.	T	G	.	.	MAF_USDA=4.167
NC_035086.1	60132798	.	C	A	.	.	MAF_USDA=2.5
NC_035086.1	60132803	.	G	A	.	.	MAF_INRAE=11.392;MAF_USDA=5.833
NC_035086.1	60132853	.	T	G	.	.	MAF_USDA=4.237
NC_035086.1	60132861	.	C	T	.	.	MAF_INRAE=9.167
NC_035086.1	60132932	.	T	C	.	.	MAF_INRAE=8.861;MAF_USDA=4.098
NC_035086.1	60132933	.	A	T	.	.	MAF_USDA=1.639
NC_035086.1	60132964	.	C	A	.	.	MAF_USDA=7.059
NC_035086.1	60132968	.	T	G	.	.	MAF_INRAE=10.526;MAF_USDA=4.098
NC_035086.1	60132970	.	T	G	.	.	MAF_INRAE=16.456;MAF_USDA=7.377
NC_035086.1	60132980	.	C	A	.	.	MAF_USDA=2.459
NC_035086.1	60132984	.	A	C	.	.	MAF_USDA=2.459
NC_035086.1	60132987	.	A	C	.	.	MAF_INRAE=10.526;MAF_USDA=4.098
NC_035086.1	60133054	.	G	A	.	.	MAF_USDA=4.918
NC_035086.1	60133178	.	G	A	.	.	MAF_INRAE=25.316;MAF_USDA=17.059
NC_035086.1	60133222	.	T	A	.	.	MAF_USDA=4.918
NC_035086.1	60133403	.	C	T	.	.	MAF_INRAE=4.167;MAF_USDA=5.294
NC_035086.1	60133477	.	C	A	.	.	MAF_INRAE=50.0;MAF_USDA=41.765
NC_035086.1	60133544	.	T	G	.	.	MAF_USDA=6.557
NC_035086.1	60133552	.	T	C	.	.	MAF_USDA=6.557
NC_035086.1	60133610	.	T	C	.	.	MAF_USDA=3.279
NC_035086.1	60133658	.	G	T	.	.	MAF_USDA=5.738
NC_035086.1	60133796	.	A	C	.	.	MAF_USDA=48.824
NC_035086.1	60133877	.	T	G	.	.	MAF_INRAE=25.949;MAF_USDA=14.754
NC_035086.1	60133890	.	T	C	.	.	MAF_INRAE=25.949;MAF_USDA=14.754
NC_035086.1	60133976	.	A	T	.	.	MAF_USDA=3.279
NC_035086.1	60133986	.	C	G	.	.	MAF_INRAE=22.785;MAF_USDA=42.941
NC_035086.1	60134096	.	C	T	.	.	MAF_USDA=10.417
NC_035086.1	60134238	.	T	A	.	.	MAF_INRAE=11.392;MAF_USDA=5.738
NC_035086.1	60134239	.	G	A	.	.	MAF_USDA=4.918
NC_035086.1	60134318	.	G	A	.	.	MAF_USDA=5.738
NC_035086.1	60134342	.	G	A	.	.	MAF_INRAE=25.949;MAF_USDA=27.049
NC_035086.1	60134345	.	G	A	.	.	MAF_USDA=5.738
NC_035086.1	60134508	.	G	T	.	.	MAF_INRAE=10.526;MAF_USDA=4.098
NC_035086.1	60134549	.	A	T	.	.	MAF_USDA=1.639
NC_035086.1	60134574	.	C	T	.	.	MAF_INRAE=25.316;MAF_USDA=14.706
NC_035086.1	60134608	.	T	C	.	.	MAF_INRAE=25.0;MAF_USDA=10.417
NC_035086.1	60134611	.	T	C	.	.	MAF_INRAE=25.0;MAF_USDA=10.417
NC_035086.1	60134653	.	C	A	.	.	MAF_USDA=3.279
NC_035086.1	60134654	.	C	A	.	.	MAF_USDA=3.279
NC_035086.1	60134716	.	C	A	.	.	MAF_USDA=4.918
NC_035086.1	60134749	.	T	C	.	.	MAF_INRAE=12.658;MAF_USDA=5.738
NC_035086.1	60134780	.	G	A	.	.	MAF_USDA=3.279
NC_035086.1	60134793	.	A	G	.	.	MAF_USDA=4.918
NC_035086.1	60134801	.	G	A	.	.	MAF_INRAE=25.949;MAF_USDA=20.492
NC_035086.1	60134810	.	A	T	.	.	MAF_USDA=4.918
NC_035086.1	60134835	.	T	A	.	.	MAF_INRAE=6.329;MAF_USDA=29.412
NC_035086.1	60134870	.	A	T	.	.	MAF_USDA=5.738
NC_035086.1	60134882	.	G	T	.	.	MAF_USDA=5.738
NC_035086.1	60134884	.	C	T	.	.	MAF_USDA=5.738
NC_035086.1	60134931	.	T	C	.	.	MAF_USDA=4.098
NC_035086.1	60134974	.	C	A	.	.	MAF_INRAE=10.526;MAF_USDA=6.557
NC_035086.1	60135058	.	C	T	.	.	MAF_INRAE=12.658
NC_035086.1	60135151	.	G	C	.	.	MAF_INRAE=10.526
NC_035086.1	60135189	.	C	T	.	.	MAF_INRAE=11.392;MAF_USDA=5.738
NC_035086.1	60135253	.	G	A	.	.	MAF_INRAE=6.329;MAF_USDA=29.412
NC_035086.1	60135322	.	A	G	.	.	MAF_USDA=1.176
NC_035086.1	60135343	.	C	A	.	.	MAF_INRAE=6.329;MAF_USDA=27.647
NC_035086.1	60135476	.	T	C	.	.	MAF_INRAE=40.506;MAF_USDA=25.294
NC_035086.1	60135558	.	C	T	.	.	MAF_INRAE=4.167
NC_035086.1	60135562	.	A	T	.	.	MAF_INRAE=5.0
NC_035086.1	60135564	.	A	T	.	.	MAF_INRAE=4.167
NC_035086.1	60135568	.	A	T	.	.	MAF_INRAE=2.5
NC_035086.1	60135576	.	A	T	.	.	MAF_INRAE=6.667
NC_035086.1	60135612	.	T	C	.	.	MAF_INRAE=12.658;MAF_USDA=12.295
NC_035086.1	60135648	.	T	A	.	.	MAF_INRAE=25.949;MAF_USDA=20.492
NC_035086.1	60135682	.	G	C	.	.	MAF_USDA=2.459
NC_035086.1	60135712	.	C	T	.	.	MAF_USDA=4.918
NC_035086.1	60135738	.	G	T	.	.	MAF_USDA=2.5
NC_035086.1	60135739	.	A	T	.	.	MAF_USDA=2.5
NC_035086.1	60135749	.	G	A	.	.	MAF_INRAE=38.608;MAF_USDA=13.69
NC_035086.1	60135785	.	C	A	.	.	MAF_INRAE=7.5;MAF_USDA=11.176
NC_035086.1	60135803	.	G	T	.	.	MAF_INRAE=13.291;MAF_USDA=5.738
NC_035086.1	60135815	.	C	G	.	.	MAF_USDA=2.459
NC_035086.1	60135860	.	C	A	.	.	MAF_USDA=4.918
NC_035086.1	60136002	.	C	T	.	.	MAF_USDA=4.118
NC_035086.1	60136072	.	A	G	.	.	MAF_USDA=8.824
NC_035086.1	60136148	.	T	C	.	.	MAF_USDA=4.118
NC_035086.1	60136149	.	T	G	.	.	MAF_USDA=3.279
NC_035086.1	60136224	.	G	C	.	.	MAF_INRAE=11.392
NC_035086.1	60136580	.	C	T	.	.	MAF_INRAE=45.57;MAF_USDA=13.529
NC_035086.1	60136582	.	T	C	.	.	MAF_USDA=4.706
NC_035086.1	60136586	.	C	A	.	.	MAF_INRAE=36.709;MAF_USDA=8.824
NC_035086.1	60136644	.	G	A	.	.	MAF_USDA=2.459
NC_035086.1	60136645	.	A	G	.	.	MAF_USDA=1.639
NC_035086.1	60136696	.	A	G	.	.	MAF_INRAE=1.667
NC_035086.1	60136733	.	G	C	.	.	MAF_INRAE=15.789
NC_035086.1	60137261	.	A	G	.	.	MAF_USDA=3.279
NC_035086.1	60137295	.	A	T	.	.	MAF_USDA=37.647
NC_035086.1	60137301	.	G	A	.	.	MAF_USDA=4.098
NC_035086.1	60137394	.	G	C	.	.	MAF_USDA=4.918
NC_035086.1	60137428	.	A	T	.	.	MAF_USDA=4.706
NC_035086.1	60137699	.	T	C	.	.	MAF_INRAE=40.506;MAF_USDA=16.471
NC_035086.1	60137729	.	C	T	.	.	MAF_INRAE=4.167;MAF_USDA=4.706
NC_035086.1	60137832	.	A	G	.	.	MAF_INRAE=13.291;MAF_USDA=49.412
NC_035086.1	60138034	.	C	G	.	.	MAF_INRAE=11.392;MAF_USDA=5.738
NC_035086.1	60138207	.	T	A	.	.	MAF_INRAE=6.329;MAF_USDA=11.176
NC_035086.1	60139711	.	A	T	.	.	MAF_USDA=3.529
NC_035086.1	60139930	.	T	C	.	.	MAF_INRAE=13.291;MAF_USDA=5.833
NC_035086.1	60139976	.	T	A	.	.	MAF_INRAE=2.5
NC_035086.1	60140013	.	T	G	.	.	MAF_USDA=7.5
NC_035086.1	60140145	.	C	T	.	.	MAF_USDA=3.333
NC_035086.1	60140154	.	C	A	.	.	MAF_INRAE=5.696;MAF_USDA=22.619
NC_035086.1	60140193	.	T	G	.	.	MAF_USDA=1.667
NC_035086.1	60140195	.	T	A	.	.	MAF_INRAE=10.526;MAF_USDA=40.0
NC_035086.1	60140223	.	T	C	.	.	MAF_INRAE=5.696;MAF_USDA=8.929
NC_035086.1	60140579	.	T	C	.	.	MAF_INRAE=5.063;MAF_USDA=1.667
NC_035086.1	60140601	.	G	C	.	.	MAF_INRAE=42.405;MAF_USDA=35.417
NC_035086.1	60140617	.	G	A	.	.	MAF_INRAE=20.886;MAF_USDA=20.238
NC_035086.1	60140713	.	T	A	.	.	MAF_USDA=10.833
NC_035086.1	60140717	.	A	T	.	.	MAF_USDA=10.833
NC_035086.1	60140765	.	A	G	.	.	MAF_USDA=6.548
NC_035086.1	60141975	.	C	A	.	.	MAF_USDA=4.706
NC_035086.1	60142043	.	C	T	.	.	MAF_USDA=1.639
NC_035086.1	60142072	.	G	T	.	.	MAF_INRAE=10.0
NC_035086.1	60142116	.	T	G	.	.	MAF_USDA=1.639
NC_035086.1	60142193	.	C	T	.	.	MAF_INRAE=44.304;MAF_USDA=25.0
NC_035086.1	60142259	.	T	C	.	.	MAF_USDA=10.417
NC_035086.1	60142379	.	A	T	.	.	MAF_INRAE=19.62;MAF_USDA=21.176
NC_035086.1	60142403	.	C	T	.	.	MAF_INRAE=7.595;MAF_USDA=7.377
NC_035086.1	60142413	.	A	T	.	.	MAF_USDA=3.279
NC_035086.1	60142417	.	T	G	.	.	MAF_USDA=10.656
NC_035086.1	60142419	.	A	C	.	.	MAF_USDA=3.279
NC_035086.1	60142453	.	A	C	.	.	MAF_USDA=4.167
NC_035086.1	60142534	.	G	A	.	.	MAF_USDA=1.639
NC_035086.1	60142599	.	A	T	.	.	MAF_USDA=1.639
NC_035086.1	60142675	.	G	A	.	.	MAF_USDA=5.738
NC_035086.1	60142847	.	G	A	.	.	MAF_INRAE=33.544;MAF_USDA=50.0
NC_035086.1	60142853	.	C	T	.	.	MAF_INRAE=8.861
NC_035086.1	60142921	.	A	G	.	.	MAF_INRAE=44.937
NC_035086.1	60143030	.	T	C	.	.	MAF_USDA=1.639
NC_035086.1	60143109	.	A	C	.	.	MAF_USDA=1.639
NC_035086.1	60143110	.	A	G	.	.	MAF_USDA=1.639
NC_035086.1	60143116	.	C	A	.	.	MAF_USDA=1.639
NC_035086.1	60143170	.	G	C	.	.	MAF_INRAE=10.759;MAF_USDA=12.941
NC_035086.1	60143212	.	A	G	.	.	MAF_USDA=27.083
NC_035086.1	60143217	.	A	T	.	.	MAF_USDA=25.0
NC_035086.1	60143276	.	A	G	.	.	MAF_USDA=18.75
NC_035086.1	60143281	.	A	T	.	.	MAF_USDA=31.25
NC_035086.1	60143340	.	A	G	.	.	MAF_USDA=27.083
NC_035086.1	60143345	.	A	T	.	.	MAF_USDA=37.5
NC_035086.1	60143430	.	C	T	.	.	MAF_USDA=4.918
NC_035086.1	60144107	.	T	A	.	.	MAF_INRAE=6.667
NC_035086.1	60144145	.	C	A	.	.	MAF_INRAE=5.263
NC_035086.1	60144276	.	G	A	.	.	MAF_USDA=13.115
NC_035086.1	60144316	.	A	G	.	.	MAF_USDA=1.639
NC_035086.1	60144364	.	G	A	.	.	MAF_INRAE=20.253;MAF_USDA=38.824
NC_035086.1	60144396	.	A	T	.	.	MAF_INRAE=5.263
NC_035086.1	60144397	.	C	T	.	.	MAF_USDA=5.738
NC_035086.1	60144549	.	T	C	.	.	MAF_USDA=4.098
NC_035086.1	60144694	.	C	T	.	.	MAF_INRAE=13.924;MAF_USDA=21.176
NC_035086.1	60144713	.	G	A	.	.	MAF_USDA=1.639
NC_035086.1	60144791	.	T	G	.	.	MAF_INRAE=12.658;MAF_USDA=13.529
NC_035086.1	60144823	.	C	T	.	.	MAF_INRAE=4.167
NC_035086.1	60145082	.	C	T	.	.	MAF_USDA=4.098
NC_035086.1	60145106	.	C	T	.	.	MAF_INRAE=9.167;MAF_USDA=1.639
NC_035086.1	60145152	.	C	T	.	.	MAF_USDA=10.417
NC_035086.1	60145411	.	A	C	.	.	MAF_USDA=3.279
NC_035086.1	60145422	.	A	G	.	.	MAF_USDA=1.639
NC_035086.1	60145590	.	G	C	.	.	MAF_USDA=2.459
NC_035086.1	60145640	.	A	T	.	.	MAF_USDA=10.417
NC_035086.1	60145687	.	A	C	.	.	MAF_USDA=31.765
NC_035086.1	60145688	.	C	A	.	.	MAF_USDA=30.0
NC_035086.1	60145723	.	C	A	.	.	MAF_USDA=9.836
NC_035086.1	60145724	.	A	C	.	.	MAF_USDA=9.836
NC_035086.1	60145736	.	G	A	.	.	MAF_USDA=4.918
NC_035086.1	60145757	.	G	A	.	.	MAF_USDA=1.639
NC_035086.1	60145889	.	G	A	.	.	MAF_USDA=6.557
NC_035086.1	60146048	.	C	T	.	.	MAF_USDA=5.882
NC_035086.1	60146116	.	A	G	.	.	MAF_INRAE=9.167
NC_035086.1	60146141	.	C	A	.	.	MAF_INRAE=49.367;MAF_USDA=11.905
NC_035086.1	60146267	.	G	A	.	.	MAF_USDA=2.459
NC_035086.1	60146358	.	T	A	.	.	MAF_INRAE=5.063
NC_035086.1	60146485	.	C	A	.	.	MAF_USDA=4.918
NC_035086.1	60146663	.	G	A	.	.	MAF_USDA=1.639
NC_035086.1	60146676	.	C	T	.	.	MAF_USDA=5.738
NC_035086.1	60146686	.	T	G	.	.	MAF_USDA=1.639
NC_035086.1	60147468	.	C	A	.	.	MAF_USDA=1.667
NC_035086.1	60147474	.	T	G	.	.	MAF_USDA=1.639
NC_035086.1	60147475	.	G	A	.	.	MAF_USDA=2.459
NC_035086.1	60147695	.	T	C	.	.	MAF_USDA=2.083
NC_035086.1	60147719	.	A	C	.	.	MAF_USDA=28.235
NC_035086.1	60147721	.	T	G	.	.	MAF_USDA=27.059
NC_035086.1	60147815	.	G	C	.	.	MAF_USDA=9.836
NC_035086.1	60147819	.	T	A	.	.	MAF_USDA=9.016
NC_035086.1	60147825	.	T	G	.	.	MAF_USDA=1.639
NC_035086.1	60147977	.	A	G	.	.	MAF_USDA=2.459
NC_035086.1	60148052	.	A	T	.	.	MAF_USDA=15.574
NC_035086.1	60148055	.	C	T	.	.	MAF_USDA=14.754
NC_035086.1	60148219	.	T	G	.	.	MAF_USDA=17.647
NC_035086.1	60148269	.	G	T	.	.	MAF_USDA=1.639
NC_035086.1	60148272	.	C	A	.	.	MAF_USDA=2.459
NC_035086.1	60148501	.	A	G	.	.	MAF_USDA=4.706
NC_035086.1	60148506	.	C	T	.	.	MAF_INRAE=6.329;MAF_USDA=10.588
NC_035086.1	60148584	.	T	G	.	.	MAF_USDA=27.059
NC_035086.1	60148616	.	A	C	.	.	MAF_USDA=50.0
NC_035086.1	60148620	.	T	C	.	.	MAF_USDA=50.0
NC_035086.1	60148707	.	G	A	.	.	MAF_INRAE=9.167;MAF_USDA=41.765
NC_035086.1	60148744	.	C	T	.	.	MAF_USDA=4.918
NC_035086.1	60148778	.	C	T	.	.	MAF_USDA=1.639
NC_035086.1	60148783	.	C	A	.	.	MAF_USDA=4.098
NC_035086.1	60148821	.	C	G	.	.	MAF_INRAE=12.025;MAF_USDA=45.833
NC_035086.1	60148881	.	C	T	.	.	MAF_INRAE=5.696;MAF_USDA=8.235
NC_035086.1	60148936	.	G	T	.	.	MAF_USDA=8.235
NC_035086.1	60148960	.	C	G	.	.	MAF_INRAE=6.962;MAF_USDA=26.471
NC_035086.1	60148973	.	A	G	.	.	MAF_INRAE=12.658;MAF_USDA=34.706
NC_035086.1	60148999	.	G	A	.	.	MAF_USDA=4.918
NC_035086.1	60149097	.	A	C	.	.	MAF_INRAE=15.789;MAF_USDA=8.235
NC_035086.1	60149152	.	C	A	.	.	MAF_INRAE=4.167;MAF_USDA=8.824
NC_035086.1	60149216	.	T	C	.	.	MAF_USDA=1.639
NC_035086.1	60149245	.	G	A	.	.	MAF_USDA=1.639
NC_035086.1	60149334	.	C	A	.	.	MAF_INRAE=44.937;MAF_USDA=27.059
NC_035086.1	60149381	.	C	T	.	.	MAF_INRAE=25.833
NC_035086.1	60149539	.	C	A	.	.	MAF_INRAE=15.789;MAF_USDA=8.235
NC_035086.1	60149635	.	A	C	.	.	MAF_INRAE=5.696;MAF_USDA=8.235
NC_035086.1	60149653	.	C	A	.	.	MAF_INRAE=15.19;MAF_USDA=3.279
NC_035086.1	60149658	.	T	G	.	.	MAF_INRAE=48.734;MAF_USDA=8.197
NC_035086.1	60149827	.	G	T	.	.	MAF_USDA=5.738
NC_035086.1	60149837	.	C	T	.	.	MAF_INRAE=6.329;MAF_USDA=31.765
NC_035086.1	60149844	.	A	G	.	.	MAF_INRAE=49.367;MAF_USDA=12.353
NC_035086.1	60149857	.	C	T	.	.	MAF_INRAE=6.329;MAF_USDA=33.529
NC_035086.1	60149862	.	G	A	.	.	MAF_USDA=8.235
NC_035086.1	60149869	.	C	A	.	.	MAF_USDA=3.279
NC_035086.1	60149981	.	A	C	.	.	MAF_INRAE=5.063
NC_035086.1	60150028	.	G	C	.	.	MAF_USDA=1.639
NC_035086.1	60150241	.	G	T	.	.	MAF_INRAE=12.025;MAF_USDA=42.353
NC_035086.1	60150256	.	T	C	.	.	MAF_USDA=1.639
NC_035086.1	60150374	.	A	T	.	.	MAF_USDA=1.639
NC_035086.1	60150391	.	G	A	.	.	MAF_USDA=2.459
NC_035086.1	60150440	.	C	T	.	.	MAF_USDA=2.459
NC_035086.1	60150488	.	T	G	.	.	MAF_USDA=9.412
NC_035086.1	60150489	.	A	T	.	.	MAF_INRAE=10.0
NC_035086.1	60150521	.	A	C	.	.	MAF_USDA=3.279
NC_035086.1	60150522	.	A	G	.	.	MAF_USDA=6.471
NC_035086.1	60150783	.	T	C	.	.	MAF_USDA=2.459
NC_035086.1	60150794	.	A	T	.	.	MAF_INRAE=8.861;MAF_USDA=23.529
NC_035086.1	60150889	.	G	T	.	.	MAF_INRAE=8.333
NC_035086.1	60150891	.	G	C	.	.	MAF_INRAE=8.333;MAF_USDA=14.583
NC_035086.1	60151041	.	C	G	.	.	MAF_USDA=18.852
NC_035086.1	60151051	.	G	A	.	.	MAF_USDA=4.918
NC_035086.1	60151055	.	C	A	.	.	MAF_USDA=4.918
NC_035086.1	60151087	.	G	A	.	.	MAF_USDA=4.918
NC_035086.1	60151170	.	C	T	.	.	MAF_INRAE=31.579;MAF_USDA=45.294
NC_035086.1	60151225	.	G	T	.	.	MAF_USDA=5.738
NC_035086.1	60151236	.	G	A	.	.	MAF_INRAE=5.696
NC_035086.1	60151255	.	C	T	.	.	MAF_INRAE=15.19;MAF_USDA=32.941
NC_035086.1	60151293	.	A	T	.	.	MAF_USDA=2.459
NC_035086.1	60151294	.	C	A	.	.	MAF_USDA=2.459
NC_035086.1	60151337	.	C	T	.	.	MAF_USDA=1.667
NC_035086.1	60151340	.	C	A	.	.	MAF_INRAE=9.167
NC_035086.1	60151411	.	G	A	.	.	MAF_USDA=3.279
NC_035086.1	60151427	.	G	A	.	.	MAF_INRAE=6.329;MAF_USDA=8.235
NC_035086.1	60151447	.	A	G	.	.	MAF_INRAE=8.228;MAF_USDA=21.765
NC_035086.1	60151452	.	A	T	.	.	MAF_USDA=5.738
NC_035086.1	60151453	.	A	G	.	.	MAF_USDA=16.667
NC_035086.1	60151492	.	A	G	.	.	MAF_INRAE=8.861;MAF_USDA=21.765
NC_035086.1	60151556	.	C	T	.	.	MAF_USDA=6.471
NC_035086.1	60151600	.	C	T	.	.	MAF_USDA=5.738
NC_035086.1	60151601	.	G	A	.	.	MAF_USDA=2.459
NC_035086.1	60151669	.	C	T	.	.	MAF_USDA=1.639
NC_035086.1	60151722	.	C	A	.	.	MAF_USDA=4.118
NC_035086.1	60151730	.	C	T	.	.	MAF_USDA=4.918
NC_035086.1	60151769	.	C	T	.	.	MAF_USDA=4.098
NC_035086.1	60151904	.	A	T	.	.	MAF_USDA=2.459
NC_035086.1	60152215	.	G	T	.	.	MAF_USDA=3.279
NC_035086.1	60152332	.	C	A	.	.	MAF_USDA=1.639
NC_035086.1	60152383	.	G	A	.	.	MAF_INRAE=8.861;MAF_USDA=18.235
NC_035086.1	60152390	.	G	A	.	.	MAF_INRAE=8.861;MAF_USDA=19.412
NC_035086.1	60152402	.	G	A	.	.	MAF_USDA=2.459
NC_035086.1	60152569	.	G	A	.	.	MAF_INRAE=8.228;MAF_USDA=10.0
NC_035086.1	60152712	.	A	G	.	.	MAF_INRAE=10.526;MAF_USDA=4.098
NC_035086.1	60152728	.	C	T	.	.	MAF_USDA=3.279
NC_035086.1	60152799	.	G	A	.	.	MAF_USDA=2.5
NC_035086.1	60152885	.	T	C	.	.	MAF_INRAE=5.696;MAF_USDA=8.824
NC_035086.1	60153028	.	C	A	.	.	MAF_INRAE=5.063
NC_035086.1	60153069	.	T	G	.	.	MAF_USDA=4.098
NC_035086.1	60153077	.	G	A	.	.	MAF_USDA=10.417
NC_035086.1	60153144	.	G	C	.	.	MAF_INRAE=8.861;MAF_USDA=18.235
NC_035086.1	60153247	.	G	A	.	.	MAF_USDA=7.647
NC_035086.1	60153325	.	T	C	.	.	MAF_INRAE=17.5
NC_035086.1	60153326	.	T	G	.	.	MAF_INRAE=14.167
NC_035086.1	60153346	.	G	C	.	.	MAF_INRAE=18.333
NC_035086.1	60153347	.	T	C	.	.	MAF_INRAE=19.167
NC_035086.1	60153351	.	G	A	.	.	MAF_USDA=1.639
NC_035086.1	60153403	.	A	G	.	.	MAF_INRAE=17.5
NC_035086.1	60153461	.	T	C	.	.	MAF_USDA=4.918
NC_035086.1	60153608	.	G	A	.	.	MAF_INRAE=2.5;MAF_USDA=5.882
NC_035086.1	60153621	.	T	A	.	.	MAF_INRAE=2.5;MAF_USDA=6.557
NC_035086.1	60153667	.	T	G	.	.	MAF_INRAE=2.5
NC_035086.1	60153668	.	C	T	.	.	MAF_INRAE=34.167
NC_035086.1	60153695	.	C	A	.	.	MAF_USDA=1.639
NC_035086.1	60153708	.	T	C	.	.	MAF_INRAE=20.833
NC_035086.1	60153710	.	T	G	.	.	MAF_INRAE=20.833
NC_035086.1	60153720	.	T	C	.	.	MAF_INRAE=18.333
NC_035086.1	60153730	.	G	T	.	.	MAF_INRAE=9.167
NC_035086.1	60153782	.	C	G	.	.	MAF_USDA=4.098
NC_035086.1	60153825	.	T	A	.	.	MAF_INRAE=10.833
NC_035086.1	60153953	.	C	A	.	.	MAF_INRAE=8.333
NC_035086.1	60153955	.	C	T	.	.	MAF_INRAE=8.333
NC_035086.1	60154012	.	A	G	.	.	MAF_INRAE=10.833
NC_035086.1	60154027	.	C	T	.	.	MAF_INRAE=11.667
NC_035086.1	60154032	.	T	G	.	.	MAF_INRAE=9.167;MAF_USDA=22.353
NC_035086.1	60154033	.	G	T	.	.	MAF_USDA=1.176
NC_035086.1	60154036	.	C	A	.	.	MAF_INRAE=9.167;MAF_USDA=12.353
NC_035086.1	60154367	.	A	C	.	.	MAF_INRAE=5.833
NC_035086.1	60154377	.	T	A	.	.	MAF_INRAE=5.0
NC_035086.1	60154421	.	A	C	.	.	MAF_INRAE=8.333;MAF_USDA=18.75
NC_035086.1	60154438	.	G	T	.	.	MAF_INRAE=9.167
NC_035086.1	60154504	.	T	A	.	.	MAF_INRAE=24.167;MAF_USDA=24.59
NC_035086.1	60154505	.	T	A	.	.	MAF_USDA=18.852
NC_035086.1	60154522	.	C	T	.	.	MAF_USDA=1.639
NC_035086.1	60154547	.	G	A	.	.	MAF_INRAE=5.0
NC_035086.1	60154548	.	A	G	.	.	MAF_INRAE=5.0
NC_035086.1	60154554	.	G	C	.	.	MAF_INRAE=21.667
NC_035086.1	60154561	.	G	C	.	.	MAF_USDA=4.098
NC_035086.1	60154565	.	G	A	.	.	MAF_INRAE=21.667
NC_035086.1	60154669	.	G	A	.	.	MAF_USDA=4.918
NC_035086.1	60154709	.	T	C	.	.	MAF_USDA=4.167
NC_035086.1	60154879	.	G	A	.	.	MAF_USDA=4.098
NC_035086.1	60154900	.	A	T	.	.	MAF_INRAE=5.263;MAF_USDA=29.412
NC_035086.1	60154913	.	A	T	.	.	MAF_INRAE=5.063;MAF_USDA=21.176
NC_035086.1	60154987	.	C	A	.	.	MAF_USDA=1.639
NC_035086.1	60155000	.	C	T	.	.	MAF_USDA=4.918
NC_035086.1	60155028	.	G	A	.	.	MAF_INRAE=5.063;MAF_USDA=17.059
NC_035086.1	60155119	.	A	C	.	.	MAF_INRAE=5.696;MAF_USDA=21.176
NC_035086.1	60155138	.	G	A	.	.	MAF_USDA=4.118
NC_035086.1	60155148	.	T	C	.	.	MAF_USDA=3.279
NC_035086.1	60155232	.	G	A	.	.	MAF_INRAE=6.329;MAF_USDA=12.941
NC_035086.1	60155249	.	A	G	.	.	MAF_INRAE=10.526;MAF_USDA=3.279
NC_035086.1	60155419	.	C	T	.	.	MAF_USDA=8.824
NC_035086.1	60155527	.	G	T	.	.	MAF_USDA=1.639
NC_035086.1	60155558	.	G	A	.	.	MAF_INRAE=9.167
NC_035086.1	60155581	.	G	A	.	.	MAF_INRAE=4.167;MAF_USDA=10.0
NC_035086.1	60158108	.	G	A	.	.	MAF_USDA=36.667
NC_035086.1	60158212	.	C	A	.	.	MAF_USDA=13.333
NC_035086.1	60158241	.	A	G	.	.	MAF_USDA=2.459
NC_035086.1	60158279	.	G	A	.	.	MAF_USDA=18.235
NC_035086.1	60158295	.	C	T	.	.	MAF_USDA=11.475
NC_035086.1	60158371	.	C	T	.	.	MAF_INRAE=10.526;MAF_USDA=3.279
NC_035086.1	60158385	.	C	A	.	.	MAF_INRAE=5.063
NC_035086.1	60158393	.	T	A	.	.	MAF_USDA=7.377
NC_035086.1	60158527	.	T	C	.	.	MAF_INRAE=20.833;MAF_USDA=23.529
NC_035086.1	60158533	.	C	T	.	.	MAF_USDA=1.639
NC_035086.1	60158534	.	G	C	.	.	MAF_USDA=1.639
NC_035086.1	60158540	.	G	A	.	.	MAF_INRAE=5.063;MAF_USDA=1.639
NC_035086.1	60158558	.	C	T	.	.	MAF_INRAE=8.861;MAF_USDA=12.353
NC_035086.1	60158586	.	C	T	.	.	MAF_USDA=2.459
NC_035086.1	60158615	.	A	G	.	.	MAF_INRAE=12.658
NC_035086.1	60158645	.	A	C	.	.	MAF_INRAE=9.167
NC_035086.1	60158794	.	A	G	.	.	MAF_USDA=11.176
NC_035086.1	60158818	.	C	T	.	.	MAF_INRAE=34.81;MAF_USDA=38.235
NC_035086.1	60158828	.	C	T	.	.	MAF_INRAE=14.557;MAF_USDA=20.588
NC_035086.1	60158830	.	G	A	.	.	MAF_INRAE=10.526
NC_035086.1	60158933	.	A	T	.	.	MAF_USDA=2.459
NC_035086.1	60158974	.	T	G	.	.	MAF_USDA=1.639
NC_035086.1	60158985	.	G	A	.	.	MAF_USDA=1.639
NC_035086.1	60159002	.	A	G	.	.	MAF_USDA=1.639
NC_035086.1	60159106	.	T	C	.	.	MAF_INRAE=15.19;MAF_USDA=21.765
NC_035086.1	60159115	.	A	T	.	.	MAF_INRAE=20.253;MAF_USDA=44.706
NC_035086.1	60159156	.	C	A	.	.	MAF_INRAE=12.025
NC_035086.1	60159184	.	C	A	.	.	MAF_INRAE=12.025;MAF_USDA=5.738
NC_035086.1	60159192	.	A	C	.	.	MAF_USDA=10.417
NC_035086.1	60159293	.	C	T	.	.	MAF_INRAE=4.43
NC_035086.1	60159416	.	C	T	.	.	MAF_INRAE=11.392
NC_035086.1	60159492	.	T	A	.	.	MAF_INRAE=5.263;MAF_USDA=8.235
NC_035086.1	60159516	.	A	T	.	.	MAF_INRAE=7.595;MAF_USDA=8.235
NC_035086.1	60159582	.	G	A	.	.	MAF_USDA=1.667
NC_035086.1	60159871	.	G	A	.	.	MAF_USDA=18.644
NC_035086.1	60159953	.	T	A	.	.	MAF_INRAE=31.579;MAF_USDA=35.119
NC_035086.1	60159976	.	C	T	.	.	MAF_INRAE=10.526;MAF_USDA=3.279
NC_035086.1	60160026	.	A	T	.	.	MAF_USDA=4.167
NC_035086.1	60160085	.	G	C	.	.	MAF_INRAE=5.696
NC_035086.1	60160352	.	C	T	.	.	MAF_USDA=4.918
NC_035086.1	60160463	.	G	A	.	.	MAF_USDA=1.639
NC_035086.1	60160499	.	T	A	.	.	MAF_USDA=1.639
NC_035086.1	60160585	.	T	C	.	.	MAF_USDA=18.824
NC_035086.1	60160691	.	C	T	.	.	MAF_INRAE=10.0;MAF_USDA=28.235
NC_035086.1	60160807	.	C	A	.	.	MAF_USDA=16.667
NC_035086.1	60160850	.	G	A	.	.	MAF_USDA=2.459
NC_035086.1	60160867	.	C	A	.	.	MAF_INRAE=18.354;MAF_USDA=37.647
NC_035086.1	60160906	.	A	T	.	.	MAF_USDA=1.639
NC_035086.1	60160938	.	C	T	.	.	MAF_USDA=4.098
NC_035086.1	60161000	.	A	G	.	.	MAF_USDA=1.639
NC_035086.1	60161039	.	G	T	.	.	MAF_USDA=31.25
NC_035086.1	60161158	.	G	A	.	.	MAF_INRAE=9.167
NC_035086.1	60161241	.	T	C	.	.	MAF_INRAE=10.127;MAF_USDA=5.738
NC_035086.1	60161261	.	A	T	.	.	MAF_USDA=4.167
NC_035086.1	60161291	.	G	T	.	.	MAF_INRAE=31.013;MAF_USDA=39.583
NC_035086.1	60161321	.	T	C	.	.	MAF_INRAE=30.38;MAF_USDA=47.647
NC_035086.1	60161401	.	C	T	.	.	MAF_INRAE=5.063
NC_035086.1	60161419	.	G	T	.	.	MAF_INRAE=30.38;MAF_USDA=45.882
NC_035086.1	60161446	.	A	C	.	.	MAF_USDA=7.647
NC_035086.1	60161481	.	C	A	.	.	MAF_USDA=5.738
NC_035086.1	60161529	.	C	G	.	.	MAF_USDA=1.639
NC_035086.1	60161567	.	G	A	.	.	MAF_INRAE=4.43
NC_035086.1	60161649	.	T	G	.	.	MAF_INRAE=11.392;MAF_USDA=5.294
NC_035086.1	60161661	.	A	G	.	.	MAF_USDA=1.639
NC_035086.1	60161767	.	G	A	.	.	MAF_USDA=12.5
NC_035086.1	60161768	.	G	C	.	.	MAF_USDA=45.833
NC_035086.1	60162935	.	T	C	.	.	MAF_USDA=1.176
NC_035086.1	60162957	.	C	T	.	.	MAF_INRAE=26.316
NC_035086.1	60162962	.	C	A	.	.	MAF_USDA=6.25
NC_035086.1	60163055	.	T	C	.	.	MAF_USDA=4.098
NC_035086.1	60163056	.	T	A	.	.	MAF_USDA=4.098
NC_035086.1	60163374	.	C	T	.	.	MAF_USDA=4.098
NC_035086.1	60163446	.	G	T	.	.	MAF_INRAE=5.696
NC_035086.1	60163457	.	T	G	.	.	MAF_INRAE=4.167
NC_035086.1	60163515	.	C	T	.	.	MAF_INRAE=42.405;MAF_USDA=17.647
NC_035086.1	60163529	.	T	C	.	.	MAF_USDA=8.824
NC_035086.1	60163602	.	A	T	.	.	MAF_USDA=3.529
NC_035086.1	60163662	.	C	G	.	.	MAF_USDA=3.279
NC_035086.1	60163692	.	C	T	.	.	MAF_USDA=3.279
NC_035086.1	60163695	.	C	T	.	.	MAF_INRAE=13.291;MAF_USDA=38.824
NC_035086.1	60163707	.	A	G	.	.	MAF_USDA=2.5
NC_035086.1	60163758	.	T	C	.	.	MAF_INRAE=43.038;MAF_USDA=25.0
NC_035086.1	60163762	.	C	G	.	.	MAF_USDA=3.279
NC_035086.1	60163780	.	T	C	.	.	MAF_USDA=1.639
NC_035086.1	60163812	.	C	A	.	.	MAF_USDA=2.083
NC_035086.1	60163843	.	G	T	.	.	MAF_USDA=1.639
NC_035086.1	60163848	.	A	C	.	.	MAF_USDA=2.459
NC_035086.1	60163860	.	T	C	.	.	MAF_USDA=3.529
NC_035086.1	60163901	.	A	C	.	.	MAF_USDA=1.667
NC_035086.1	60163904	.	G	T	.	.	MAF_USDA=1.639
NC_035086.1	60164122	.	G	T	.	.	MAF_INRAE=19.62;MAF_USDA=20.588
NC_035086.1	60164185	.	A	T	.	.	MAF_USDA=5.738
NC_035086.1	60164188	.	C	T	.	.	MAF_INRAE=12.025;MAF_USDA=39.412
NC_035086.1	60164189	.	G	A	.	.	MAF_INRAE=5.833;MAF_USDA=39.412
NC_035086.1	60164208	.	G	T	.	.	MAF_INRAE=12.658;MAF_USDA=39.412
NC_035086.1	60164214	.	G	T	.	.	MAF_USDA=5.738
NC_035086.1	60164393	.	G	C	.	.	MAF_INRAE=5.063;MAF_USDA=5.738
NC_035086.1	60164398	.	C	A	.	.	MAF_INRAE=12.658;MAF_USDA=38.824
NC_035086.1	60164408	.	T	G	.	.	MAF_INRAE=6.329;MAF_USDA=37.059
NC_035086.1	60164417	.	G	A	.	.	MAF_INRAE=24.051;MAF_USDA=19.412
NC_035086.1	60164473	.	G	A	.	.	MAF_USDA=2.459
NC_035086.1	60164501	.	C	T	.	.	MAF_USDA=5.738
NC_035086.1	60164511	.	A	C	.	.	MAF_INRAE=12.025;MAF_USDA=32.353
NC_035086.1	60164514	.	T	A	.	.	MAF_INRAE=4.43
NC_035086.1	60164543	.	C	A	.	.	MAF_USDA=1.639
NC_035086.1	60164554	.	A	G	.	.	MAF_INRAE=40.0;MAF_USDA=12.941
NC_035086.1	60164569	.	C	A	.	.	MAF_USDA=5.738
NC_035086.1	60164579	.	C	T	.	.	MAF_USDA=4.918
NC_035086.1	60164591	.	T	A	.	.	MAF_USDA=4.918
NC_035086.1	60164594	.	T	C	.	.	MAF_USDA=5.738
NC_035086.1	60164595	.	A	C	.	.	MAF_USDA=4.918
NC_035086.1	60164596	.	T	C	.	.	MAF_USDA=4.918
NC_035086.1	60164597	.	A	C	.	.	MAF_USDA=4.918
NC_035086.1	60164598	.	A	T	.	.	MAF_INRAE=17.089;MAF_USDA=41.667
NC_035086.1	60164599	.	A	T	.	.	MAF_USDA=4.098
NC_035086.1	60164601	.	A	G	.	.	MAF_USDA=6.557
NC_035086.1	60164603	.	A	T	.	.	MAF_INRAE=6.667;MAF_USDA=42.353
NC_035086.1	60164604	.	T	G	.	.	MAF_INRAE=18.333;MAF_USDA=19.412
NC_035086.1	60164608	.	G	T	.	.	MAF_USDA=5.738
NC_035086.1	60164635	.	T	C	.	.	MAF_INRAE=6.329;MAF_USDA=38.824
NC_035086.1	60164647	.	C	A	.	.	MAF_USDA=5.738
NC_035086.1	60164654	.	G	A	.	.	MAF_INRAE=11.392;MAF_USDA=32.941
NC_035086.1	60164655	.	A	G	.	.	MAF_USDA=6.557
NC_035086.1	60164659	.	A	T	.	.	MAF_USDA=5.738
NC_035086.1	60164732	.	C	A	.	.	MAF_INRAE=12.025;MAF_USDA=37.647
NC_035086.1	60164733	.	C	A	.	.	MAF_USDA=1.639
NC_035086.1	60164767	.	T	C	.	.	MAF_USDA=1.667
NC_035086.1	60164805	.	C	A	.	.	MAF_INRAE=5.0
NC_035086.1	60164807	.	C	T	.	.	MAF_INRAE=5.0
NC_035086.1	60164808	.	A	T	.	.	MAF_INRAE=5.0
NC_035086.1	60164829	.	T	A	.	.	MAF_INRAE=11.392;MAF_USDA=40.0
NC_035086.1	60164896	.	G	T	.	.	MAF_INRAE=24.684;MAF_USDA=20.0
NC_035086.1	60164920	.	T	G	.	.	MAF_USDA=1.639
NC_035086.1	60164929	.	T	C	.	.	MAF_INRAE=5.063
NC_035086.1	60164948	.	A	T	.	.	MAF_USDA=4.098
NC_035086.1	60164949	.	A	G	.	.	MAF_USDA=4.098
NC_035086.1	60164979	.	T	C	.	.	MAF_USDA=1.639
NC_035086.1	60164993	.	C	T	.	.	MAF_USDA=2.083
NC_035086.1	60165024	.	C	A	.	.	MAF_INRAE=5.063
NC_035086.1	60165030	.	G	A	.	.	MAF_USDA=1.639
NC_035086.1	60165033	.	G	A	.	.	MAF_INRAE=6.962;MAF_USDA=19.412
NC_035086.1	60165043	.	A	G	.	.	MAF_INRAE=18.354;MAF_USDA=7.377
NC_035086.1	60165058	.	G	T	.	.	MAF_INRAE=5.696;MAF_USDA=27.083
NC_035086.1	60165107	.	A	T	.	.	MAF_USDA=4.918
NC_035086.1	60165192	.	A	C	.	.	MAF_INRAE=24.051;MAF_USDA=19.412
NC_035086.1	60165263	.	G	T	.	.	MAF_INRAE=10.526;MAF_USDA=3.279
NC_035086.1	60165277	.	A	C	.	.	MAF_USDA=4.167
NC_035086.1	60165287	.	G	A	.	.	MAF_USDA=2.459
NC_035086.1	60165324	.	A	C	.	.	MAF_INRAE=12.658;MAF_USDA=38.824
NC_035086.1	60165330	.	C	T	.	.	MAF_USDA=1.639
NC_035086.1	60165411	.	G	A	.	.	MAF_INRAE=24.684;MAF_USDA=20.588
NC_035086.1	60165510	.	C	T	.	.	MAF_INRAE=5.263;MAF_USDA=3.279
NC_035086.1	60165516	.	G	A	.	.	MAF_USDA=5.738
NC_035086.1	60165573	.	G	T	.	.	MAF_INRAE=6.962
NC_035086.1	60165605	.	T	C	.	.	MAF_INRAE=5.263;MAF_USDA=3.279
NC_035086.1	60165627	.	G	A	.	.	MAF_INRAE=5.063
NC_035086.1	60165637	.	C	T	.	.	MAF_INRAE=5.063
NC_035086.1	60165638	.	G	A	.	.	MAF_USDA=1.639
NC_035086.1	60165679	.	T	C	.	.	MAF_USDA=1.639
NC_035086.1	60165719	.	T	C	.	.	MAF_USDA=12.295
NC_035086.1	60165782	.	C	A	.	.	MAF_INRAE=5.263
NC_035086.1	60165808	.	A	C	.	.	MAF_INRAE=26.316;MAF_USDA=45.294
NC_035086.1	60165943	.	C	T	.	.	MAF_USDA=1.639
NC_035086.1	60167357	.	T	C	.	.	MAF_USDA=50.0
NC_035086.1	60167393	.	T	C	.	.	MAF_INRAE=9.167;MAF_USDA=18.75
NC_035086.1	60167430	.	G	A	.	.	MAF_USDA=45.833
NC_035086.1	60167562	.	C	T	.	.	MAF_USDA=4.918
NC_035086.1	60167945	.	G	T	.	.	MAF_USDA=44.706
NC_035086.1	60167973	.	G	A	.	.	MAF_INRAE=31.579;MAF_USDA=22.024
NC_035086.1	60167974	.	C	G	.	.	MAF_USDA=4.918
NC_035086.1	60167978	.	A	G	.	.	MAF_USDA=41.176
NC_035086.1	60168397	.	A	C	.	.	MAF_USDA=5.0
NC_035086.1	60168430	.	C	A	.	.	MAF_USDA=3.571
NC_035086.1	60168463	.	C	T	.	.	MAF_USDA=4.098
NC_035086.1	60168664	.	T	C	.	.	MAF_USDA=4.918
NC_035086.1	60169540	.	A	G	.	.	MAF_USDA=5.738
NC_035086.1	60169622	.	G	A	.	.	MAF_INRAE=5.063
NC_035086.1	60169750	.	C	G	.	.	MAF_INRAE=24.051;MAF_USDA=43.529
NC_035086.1	60169950	.	C	A	.	.	MAF_USDA=4.706
NC_035086.1	60170195	.	C	T	.	.	MAF_INRAE=18.354;MAF_USDA=23.81
NC_035086.1	60170431	.	C	T	.	.	MAF_INRAE=6.329;MAF_USDA=27.083
NC_035086.1	60170449	.	A	G	.	.	MAF_INRAE=18.354;MAF_USDA=41.667
NC_035086.1	60170466	.	C	T	.	.	MAF_USDA=2.459
NC_035086.1	60170529	.	A	G	.	.	MAF_INRAE=14.557;MAF_USDA=11.475
NC_035086.1	60170551	.	T	C	.	.	MAF_INRAE=15.19;MAF_USDA=10.656
NC_035086.1	60170606	.	A	T	.	.	MAF_USDA=4.098
NC_035086.1	60170728	.	C	T	.	.	MAF_INRAE=23.418;MAF_USDA=44.118
NC_035086.1	60170729	.	T	A	.	.	MAF_INRAE=13.333;MAF_USDA=30.0
NC_035086.1	60170744	.	G	A	.	.	MAF_USDA=3.279
NC_035086.1	60170760	.	G	A	.	.	MAF_INRAE=10.526;MAF_USDA=3.279
NC_035086.1	60170894	.	G	A	.	.	MAF_INRAE=17.722;MAF_USDA=19.412
NC_035086.1	60171010	.	T	C	.	.	MAF_INRAE=3.333
NC_035086.1	60171033	.	T	A	.	.	MAF_INRAE=22.785;MAF_USDA=44.118
NC_035086.1	60171198	.	C	A	.	.	MAF_USDA=8.197
NC_035086.1	60171242	.	A	C	.	.	MAF_INRAE=17.089;MAF_USDA=32.941
NC_035086.1	60171250	.	T	C	.	.	MAF_INRAE=15.19;MAF_USDA=10.656
NC_035086.1	60171270	.	C	T	.	.	MAF_USDA=1.639
NC_035086.1	60171354	.	G	A	.	.	MAF_USDA=8.197
NC_035086.1	60171361	.	C	T	.	.	MAF_USDA=5.882
NC_035086.1	60171408	.	A	G	.	.	MAF_USDA=1.639
NC_035086.1	60171431	.	C	G	.	.	MAF_INRAE=17.089;MAF_USDA=32.353
NC_035086.1	60171489	.	A	G	.	.	MAF_USDA=1.639
NC_035086.1	60171523	.	C	G	.	.	MAF_INRAE=18.354
NC_035086.1	60171624	.	A	T	.	.	MAF_INRAE=5.063
NC_035086.1	60171722	.	G	A	.	.	MAF_USDA=1.639
NC_035086.1	60171746	.	G	A	.	.	MAF_INRAE=4.167;MAF_USDA=4.706
NC_035086.1	60171787	.	T	C	.	.	MAF_USDA=2.083
NC_035086.1	60171852	.	C	T	.	.	MAF_USDA=6.557
NC_035086.1	60171909	.	T	C	.	.	MAF_INRAE=37.975;MAF_USDA=32.941
NC_035086.1	60171963	.	G	T	.	.	MAF_USDA=4.918
NC_035086.1	60171984	.	A	G	.	.	MAF_INRAE=10.526;MAF_USDA=3.279
NC_035086.1	60172053	.	C	A	.	.	MAF_INRAE=40.506;MAF_USDA=17.647
NC_035086.1	60172289	.	G	A	.	.	MAF_INRAE=10.526;MAF_USDA=3.279
NC_035086.1	60172332	.	T	G	.	.	MAF_INRAE=4.167;MAF_USDA=14.706
NC_035086.1	60172422	.	T	C	.	.	MAF_INRAE=8.861;MAF_USDA=14.706
NC_035086.1	60172521	.	G	A	.	.	MAF_INRAE=17.722;MAF_USDA=17.059
NC_035086.1	60172547	.	G	A	.	.	MAF_USDA=2.083
NC_035086.1	60172615	.	G	A	.	.	MAF_INRAE=4.167;MAF_USDA=11.176
NC_035086.1	60172618	.	A	C	.	.	MAF_USDA=1.639
NC_035086.1	60172645	.	A	C	.	.	MAF_USDA=1.639
NC_035086.1	60172648	.	T	A	.	.	MAF_INRAE=4.167;MAF_USDA=14.706
NC_035086.1	60172688	.	G	T	.	.	MAF_USDA=3.279
NC_035086.1	60172723	.	A	G	.	.	MAF_INRAE=21.053
NC_035086.1	60172959	.	A	G	.	.	MAF_USDA=37.059
NC_035086.1	60173018	.	A	G	.	.	MAF_INRAE=7.595
NC_035086.1	60173026	.	T	G	.	.	MAF_USDA=34.118
NC_035086.1	60173038	.	G	A	.	.	MAF_USDA=35.294
NC_035086.1	60173062	.	T	C	.	.	MAF_USDA=4.918
NC_035086.1	60173138	.	G	T	.	.	MAF_INRAE=12.658;MAF_USDA=12.5
NC_035086.1	60173157	.	A	G	.	.	MAF_INRAE=5.263;MAF_USDA=3.529
NC_035086.1	60173167	.	T	C	.	.	MAF_INRAE=13.291;MAF_USDA=27.966
NC_035086.1	60173238	.	T	C	.	.	MAF_INRAE=31.013;MAF_USDA=38.235
NC_035086.1	60173320	.	C	T	.	.	MAF_USDA=47.917
NC_035086.1	60173400	.	T	A	.	.	MAF_INRAE=32.278;MAF_USDA=38.235
NC_035086.1	60173470	.	C	T	.	.	MAF_USDA=3.279
NC_035086.1	60173473	.	T	C	.	.	MAF_INRAE=31.646;MAF_USDA=37.647
NC_035086.1	60173478	.	A	T	.	.	MAF_INRAE=31.646;MAF_USDA=37.647
NC_035086.1	60173481	.	T	G	.	.	MAF_INRAE=25.0;MAF_USDA=37.647
NC_035086.1	60173485	.	G	A	.	.	MAF_USDA=8.333
NC_035086.1	60173579	.	T	C	.	.	MAF_USDA=37.059
NC_035086.1	60173588	.	A	G	.	.	MAF_USDA=4.918
NC_035086.1	60173650	.	T	A	.	.	MAF_USDA=45.833
NC_035086.1	60173657	.	G	A	.	.	MAF_USDA=32.353
NC_035086.1	60173670	.	A	G	.	.	MAF_INRAE=4.167
NC_035086.1	60173697	.	C	G	.	.	MAF_USDA=50.0
NC_035086.1	60173758	.	G	C	.	.	MAF_USDA=43.478
NC_035086.1	60176208	.	CC	CA	.	.	MAF_USDA=39.583
NC_035086.1	60176324	.	G	A	.	.	MAF_USDA=3.279
NC_035086.1	60176450	.	C	G	.	.	MAF_USDA=3.279
NC_035086.1	60176463	.	C	T	.	.	MAF_INRAE=30.833
NC_035086.1	60176480	.	C	T	.	.	MAF_INRAE=44.304
NC_035086.1	60176643	.	C	T	.	.	MAF_USDA=4.098
NC_035086.1	60176693	.	G	T	.	.	MAF_INRAE=35.833
NC_035086.1	60176727	.	A	G	.	.	MAF_INRAE=35.0
NC_035086.1	60176764	.	G	T	.	.	MAF_INRAE=12.5;MAF_USDA=2.459
NC_035086.1	60176775	.	T	A	.	.	MAF_INRAE=5.696
NC_035086.1	60176783	.	T	C	.	.	MAF_INRAE=21.667
NC_035086.1	60176787	.	C	G	.	.	MAF_USDA=3.279
NC_035086.1	60176821	.	G	T	.	.	MAF_INRAE=3.333
NC_035086.1	60176822	.	C	A	.	.	MAF_INRAE=3.333
NC_035086.1	60176826	.	C	T	.	.	MAF_INRAE=20.253;MAF_USDA=36.471
NC_035086.1	60176906	.	A	C	.	.	MAF_INRAE=44.937;MAF_USDA=25.882
NC_035086.1	60176954	.	G	C	.	.	MAF_INRAE=8.861
NC_035086.1	60177049	.	T	C	.	.	MAF_USDA=4.706
NC_035086.1	60177153	.	C	T	.	.	MAF_INRAE=21.053;MAF_USDA=25.595
NC_035086.1	60177176	.	G	A	.	.	MAF_INRAE=8.228;MAF_USDA=2.083
NC_035086.1	60177233	.	A	C	.	.	MAF_USDA=9.524
NC_035086.1	60177243	.	G	A	.	.	MAF_INRAE=6.962;MAF_USDA=2.5
NC_035086.1	60177451	.	T	C	.	.	MAF_INRAE=6.667
NC_035086.1	60177482	.	T	A	.	.	MAF_INRAE=46.203;MAF_USDA=28.824
NC_035086.1	60177494	.	G	T	.	.	MAF_USDA=2.459
NC_035086.1	60177495	.	A	G	.	.	MAF_USDA=1.639
NC_035086.1	60177525	.	C	G	.	.	MAF_USDA=2.459
NC_035086.1	60177671	.	T	C	.	.	MAF_INRAE=13.291;MAF_USDA=21.765
NC_035086.1	60177788	.	G	C	.	.	MAF_USDA=2.459
NC_035086.1	60177822	.	C	A	.	.	MAF_INRAE=15.19;MAF_USDA=20.0
NC_035086.1	60177851	.	T	A	.	.	MAF_USDA=1.639
NC_035086.1	60177881	.	C	T	.	.	MAF_USDA=4.918
NC_035086.1	60178009	.	T	A	.	.	MAF_INRAE=13.291;MAF_USDA=18.824
NC_035086.1	60178033	.	A	T	.	.	MAF_INRAE=10.526;MAF_USDA=2.459
NC_035086.1	60178036	.	T	G	.	.	MAF_USDA=2.459
NC_035086.1	60178069	.	T	A	.	.	MAF_INRAE=13.924;MAF_USDA=18.824
NC_035086.1	60178118	.	T	A	.	.	MAF_USDA=4.167
NC_035086.1	60178119	.	A	T	.	.	MAF_INRAE=13.924;MAF_USDA=20.238
NC_035086.1	60178120	.	A	G	.	.	MAF_INRAE=46.203;MAF_USDA=24.405
NC_035086.1	60178322	.	T	A	.	.	MAF_INRAE=7.595;MAF_USDA=15.574
NC_035086.1	60178394	.	T	G	.	.	MAF_USDA=6.25
NC_035086.1	60178395	.	T	G	.	.	MAF_USDA=6.25
NC_035086.1	60178400	.	T	A	.	.	MAF_USDA=6.25
NC_035086.1	60178554	.	C	G	.	.	MAF_USDA=14.118
NC_035086.1	60178646	.	T	A	.	.	MAF_INRAE=5.263
NC_035086.1	60179714	.	T	C	.	.	MAF_INRAE=26.316;MAF_USDA=33.529
NC_035086.1	60179717	.	G	A	.	.	MAF_USDA=35.882
NC_035086.1	60179726	.	C	T	.	.	MAF_INRAE=26.316;MAF_USDA=35.294
NC_035086.1	60179730	.	T	C	.	.	MAF_INRAE=33.333;MAF_USDA=34.706
NC_035086.1	60179760	.	A	T	.	.	MAF_INRAE=43.671;MAF_USDA=36.471
NC_035086.1	60179794	.	A	C	.	.	MAF_INRAE=30.38;MAF_USDA=37.059
NC_035086.1	60179925	.	T	C	.	.	MAF_INRAE=36.709;MAF_USDA=6.471
NC_035086.1	60179940	.	T	G	.	.	MAF_INRAE=41.772;MAF_USDA=31.176
NC_035086.1	60180050	.	G	A	.	.	MAF_USDA=6.557
NC_035086.1	60180061	.	T	C	.	.	MAF_USDA=5.738
NC_035086.1	60180097	.	C	T	.	.	MAF_INRAE=5.0
NC_035086.1	60180174	.	T	C	.	.	MAF_USDA=1.639
NC_035086.1	60180259	.	G	A	.	.	MAF_INRAE=6.329
NC_035086.1	60180315	.	T	A	.	.	MAF_INRAE=9.167
NC_035086.1	60180325	.	C	A	.	.	MAF_INRAE=7.5
NC_035086.1	60180332	.	T	G	.	.	MAF_INRAE=6.667
NC_035086.1	60180333	.	C	A	.	.	MAF_INRAE=6.667
NC_035086.1	60180338	.	T	G	.	.	MAF_INRAE=6.667
NC_035086.1	60180345	.	C	G	.	.	MAF_INRAE=6.667
NC_035086.1	60180357	.	T	C	.	.	MAF_INRAE=5.833
NC_035086.1	60180369	.	A	G	.	.	MAF_INRAE=5.0
NC_035086.1	60180372	.	C	A	.	.	MAF_INRAE=5.0
NC_035086.1	60180420	.	A	C	.	.	MAF_INRAE=27.848;MAF_USDA=33.529
NC_035086.1	60180468	.	C	T	.	.	MAF_USDA=13.934
NC_035086.1	60180513	.	C	A	.	.	MAF_USDA=15.574
NC_035086.1	60181206	.	G	A	.	.	MAF_USDA=33.529
NC_035086.1	60181234	.	G	T	.	.	MAF_INRAE=32.278
NC_035086.1	60181326	.	T	C	.	.	MAF_USDA=3.279
NC_035086.1	60181327	.	G	A	.	.	MAF_INRAE=32.278;MAF_USDA=35.294
NC_035086.1	60181390	.	T	G	.	.	MAF_USDA=1.639
NC_035086.1	60181391	.	C	G	.	.	MAF_USDA=1.639
NC_035086.1	60181427	.	T	A	.	.	MAF_USDA=2.459
NC_035086.1	60181428	.	C	T	.	.	MAF_USDA=2.459
NC_035086.1	60181432	.	G	C	.	.	MAF_USDA=8.824
NC_035086.1	60181445	.	G	A	.	.	MAF_USDA=2.083
NC_035086.1	60181479	.	G	A	.	.	MAF_INRAE=8.861
NC_035086.1	60181483	.	G	T	.	.	MAF_USDA=4.098
NC_035086.1	60181505	.	T	A	.	.	MAF_INRAE=32.278;MAF_USDA=41.765
NC_035086.1	60181562	.	A	T	.	.	MAF_INRAE=25.833;MAF_USDA=37.647
NC_035086.1	60181673	.	T	C	.	.	MAF_USDA=3.333
NC_035086.1	60181683	.	T	C	.	.	MAF_INRAE=47.368;MAF_USDA=35.714
NC_035086.1	60181705	.	C	T	.	.	MAF_INRAE=10.526;MAF_USDA=3.333
NC_035086.1	60181723	.	C	T	.	.	MAF_USDA=3.39
NC_035086.1	60182278	.	T	C	.	.	MAF_INRAE=26.316;MAF_USDA=28.235
NC_035086.1	60182482	.	G	A	.	.	MAF_USDA=4.918
NC_035086.1	60182498	.	G	A	.	.	MAF_USDA=8.824
NC_035086.1	60182596	.	C	T	.	.	MAF_USDA=10.0
NC_035086.1	60182643	.	G	A	.	.	MAF_USDA=4.167
NC_035086.1	60182832	.	T	G	.	.	MAF_INRAE=15.789;MAF_USDA=16.471
NC_035086.1	60182976	.	G	C	.	.	MAF_USDA=4.918
NC_035086.1	60183046	.	T	C	.	.	MAF_INRAE=4.167;MAF_USDA=4.706
NC_035086.1	60183072	.	G	T	.	.	MAF_INRAE=5.833;MAF_USDA=13.934
NC_035086.1	60183074	.	G	T	.	.	MAF_INRAE=5.833;MAF_USDA=13.934
NC_035086.1	60183103	.	T	C	.	.	MAF_INRAE=30.0
NC_035086.1	60183107	.	G	A	.	.	MAF_INRAE=30.833
NC_035086.1	60183110	.	C	T	.	.	MAF_INRAE=31.667
NC_035086.1	60183112	.	C	T	.	.	MAF_INRAE=31.667
NC_035086.1	60183127	.	T	A	.	.	MAF_INRAE=32.5
NC_035086.1	60183134	.	C	G	.	.	MAF_INRAE=8.333;MAF_USDA=17.213
NC_035086.1	60183142	.	A	C	.	.	MAF_INRAE=35.833
NC_035086.1	60183150	.	T	C	.	.	MAF_INRAE=36.667
NC_035086.1	60183155	.	A	C	.	.	MAF_INRAE=37.5
NC_035086.1	60183167	.	C	T	.	.	MAF_INRAE=38.333
NC_035086.1	60183192	.	T	A	.	.	MAF_INRAE=4.167
NC_035086.1	60183205	.	C	T	.	.	MAF_INRAE=47.5
NC_035086.1	60183213	.	G	A	.	.	MAF_INRAE=18.333
NC_035086.1	60183239	.	T	C	.	.	MAF_INRAE=49.167
NC_035086.1	60183302	.	G	C	.	.	MAF_INRAE=5.063
NC_035086.1	60183307	.	T	C	.	.	MAF_INRAE=47.5
NC_035086.1	60183328	.	G	A	.	.	MAF_INRAE=47.5
NC_035086.1	60183338	.	G	A	.	.	MAF_INRAE=46.667
NC_035086.1	60183347	.	A	C	.	.	MAF_INRAE=46.667
NC_035086.1	60183363	.	G	T	.	.	MAF_INRAE=42.5
NC_035086.1	60183435	.	G	A	.	.	MAF_USDA=2.459
NC_035086.1	60183561	.	T	G	.	.	MAF_INRAE=3.333
NC_035086.1	60183575	.	C	A	.	.	MAF_INRAE=34.167
NC_035086.1	60183586	.	T	A	.	.	MAF_INRAE=35.833
NC_035086.1	60183590	.	C	T	.	.	MAF_INRAE=35.833
NC_035086.1	60183600	.	T	C	.	.	MAF_INRAE=35.833
NC_035086.1	60183614	.	A	G	.	.	MAF_INRAE=35.833
NC_035086.1	60183621	.	A	G	.	.	MAF_INRAE=35.0
NC_035086.1	60183622	.	T	G	.	.	MAF_INRAE=35.0
NC_035086.1	60183713	.	G	C	.	.	MAF_USDA=3.529
NC_035086.1	60183757	.	A	T	.	.	MAF_INRAE=8.333
NC_035086.1	60183823	.	C	T	.	.	MAF_INRAE=8.861;MAF_USDA=3.279
NC_035086.1	60183887	.	G	T	.	.	MAF_USDA=1.639
NC_035086.1	60183891	.	C	A	.	.	MAF_INRAE=43.038;MAF_USDA=22.941
NC_035086.1	60183892	.	A	T	.	.	MAF_INRAE=50.0;MAF_USDA=39.583
NC_035086.1	60184155	.	C	A	.	.	MAF_USDA=5.357
NC_035086.1	60184229	.	G	A	.	.	MAF_INRAE=21.053;MAF_USDA=23.529
NC_035086.1	60184286	.	C	T	.	.	MAF_USDA=1.639
NC_035086.1	60185732	.	C	T	.	.	MAF_INRAE=50.0
NC_035086.1	60185757	.	A	G	.	.	MAF_INRAE=50.0
NC_035086.1	60185812	.	C	T	.	.	MAF_INRAE=5.833
NC_035086.1	60185826	.	A	C	.	.	MAF_INRAE=25.0
NC_035086.1	60185868	.	T	C	.	.	MAF_INRAE=50.0
NC_035086.1	60185870	.	T	C	.	.	MAF_INRAE=50.0
NC_035086.1	60185873	.	T	C	.	.	MAF_INRAE=50.0
NC_035086.1	60185904	.	G	T	.	.	MAF_INRAE=49.167
NC_035086.1	60185915	.	A	C	.	.	MAF_INRAE=49.167
NC_035086.1	60185929	.	C	A	.	.	MAF_INRAE=49.167
NC_035086.1	60185954	.	C	T	.	.	MAF_INRAE=48.333
NC_035086.1	60185972	.	A	G	.	.	MAF_INRAE=47.5
NC_035086.1	60185978	.	C	T	.	.	MAF_INRAE=45.833
NC_035086.1	60185979	.	T	G	.	.	MAF_INRAE=45.833
NC_035086.1	60186065	.	A	G	.	.	MAF_USDA=1.639
NC_035086.1	60186096	.	G	T	.	.	MAF_USDA=3.279
NC_035086.1	60186168	.	C	T	.	.	MAF_USDA=2.459
NC_035086.1	60186219	.	A	G	.	.	MAF_INRAE=49.167
NC_035086.1	60186253	.	G	T	.	.	MAF_INRAE=25.0
NC_035086.1	60186283	.	A	G	.	.	MAF_INRAE=50.0
NC_035086.1	60186287	.	G	A	.	.	MAF_INRAE=50.0
NC_035086.1	60186334	.	G	A	.	.	MAF_INRAE=1.667
NC_035086.1	60186375	.	T	C	.	.	MAF_INRAE=13.333
NC_035086.1	60186548	.	C	A	.	.	MAF_USDA=1.639
NC_035086.1	60186611	.	C	T	.	.	MAF_USDA=4.167
NC_035086.1	60186765	.	A	C	.	.	MAF_USDA=9.016
NC_035086.1	60186814	.	G	T	.	.	MAF_INRAE=42.405;MAF_USDA=25.882
NC_035086.1	60186840	.	G	C	.	.	MAF_INRAE=10.526;MAF_USDA=2.459
NC_035086.1	60186904	.	G	A	.	.	MAF_INRAE=10.526;MAF_USDA=5.738
NC_035086.1	60186932	.	A	G	.	.	MAF_USDA=4.167
NC_035086.1	60187401	.	C	G	.	.	MAF_USDA=25.0
NC_035086.1	60187406	.	C	T	.	.	MAF_USDA=8.333
NC_035086.1	60187420	.	G	T	.	.	MAF_USDA=2.542
NC_035086.1	60187468	.	C	T	.	.	MAF_USDA=1.667
NC_035086.1	60187703	.	C	T	.	.	MAF_USDA=6.471
NC_035086.1	60187742	.	C	T	.	.	MAF_USDA=2.459
NC_035086.1	60187765	.	C	T	.	.	MAF_USDA=1.639
NC_035086.1	60187766	.	T	G	.	.	MAF_USDA=4.918
NC_035086.1	60187820	.	G	A	.	.	MAF_USDA=14.754
NC_035086.1	60187843	.	T	C	.	.	MAF_INRAE=31.646;MAF_USDA=28.824
NC_035086.1	60187871	.	G	C	.	.	MAF_INRAE=31.579;MAF_USDA=27.083
NC_035086.1	60188523	.	G	T	.	.	MAF_USDA=37.5
NC_035086.1	60188524	.	T	G	.	.	MAF_USDA=36.905
NC_035086.1	60188572	.	T	A	.	.	MAF_USDA=15.0
NC_035086.1	60188875	.	C	A	.	.	MAF_INRAE=8.861;MAF_USDA=1.176
NC_035086.1	60188921	.	C	T	.	.	MAF_INRAE=8.861;MAF_USDA=2.083
NC_035086.1	60189031	.	T	C	.	.	MAF_USDA=13.115
NC_035086.1	60189050	.	G	T	.	.	MAF_USDA=4.167
NC_035086.1	60189060	.	G	A	.	.	MAF_USDA=1.639
NC_035086.1	60189100	.	G	A	.	.	MAF_USDA=1.639
NC_035086.1	60189103	.	G	C	.	.	MAF_USDA=4.918
NC_035086.1	60189104	.	G	C	.	.	MAF_USDA=1.639
NC_035086.1	60189245	.	G	A	.	.	MAF_USDA=1.639
NC_035086.1	60189270	.	A	T	.	.	MAF_USDA=2.941
NC_035086.1	60189521	.	G	A	.	.	MAF_INRAE=26.582
NC_035086.1	60189706	.	C	T	.	.	MAF_INRAE=5.263;MAF_USDA=4.098
NC_035086.1	60189731	.	A	G	.	.	MAF_INRAE=27.215;MAF_USDA=30.588
NC_035086.1	60189851	.	C	G	.	.	MAF_USDA=14.583
NC_035086.1	60189886	.	A	T	.	.	MAF_INRAE=34.81;MAF_USDA=6.471
NC_035086.1	60190033	.	G	T	.	.	MAF_INRAE=10.526
NC_035086.1	60190068	.	A	G	.	.	MAF_INRAE=8.861
NC_035086.1	60190102	.	G	A	.	.	MAF_INRAE=8.861
NC_035086.1	60190261	.	C	G	.	.	MAF_INRAE=34.177;MAF_USDA=7.647
NC_035086.1	60190326	.	C	A	.	.	MAF_INRAE=44.304;MAF_USDA=25.294
NC_035086.1	60190441	.	G	T	.	.	MAF_USDA=3.333
NC_035086.1	60190589	.	C	T	.	.	MAF_USDA=2.083
NC_035086.1	60190615	.	C	T	.	.	MAF_USDA=5.738
NC_035086.1	60190669	.	T	C	.	.	MAF_INRAE=8.861;MAF_USDA=5.294
NC_035086.1	60190680	.	G	A	.	.	MAF_USDA=4.706
NC_035086.1	60190725	.	A	C	.	.	MAF_INRAE=27.215;MAF_USDA=31.176
NC_035086.1	60190790	.	A	C	.	.	MAF_USDA=20.833
NC_035086.1	60190912	.	C	A	.	.	MAF_INRAE=9.167
NC_035086.1	60190919	.	C	G	.	.	MAF_INRAE=27.215;MAF_USDA=31.765
NC_035086.1	60190994	.	A	T	.	.	MAF_INRAE=6.329;MAF_USDA=8.824
NC_035086.1	60191103	.	C	T	.	.	MAF_INRAE=28.481;MAF_USDA=25.294
NC_035086.1	60191110	.	G	A	.	.	MAF_INRAE=17.722;MAF_USDA=32.941
NC_035086.1	60191123	.	C	T	.	.	MAF_INRAE=8.861
NC_035086.1	60191146	.	C	T	.	.	MAF_USDA=1.639
NC_035086.1	60191155	.	C	G	.	.	MAF_USDA=13.115
NC_035086.1	60191171	.	C	A	.	.	MAF_INRAE=29.114;MAF_USDA=24.118
NC_035086.1	60191187	.	T	G	.	.	MAF_USDA=2.459
NC_035086.1	60191253	.	C	T	.	.	MAF_INRAE=18.354;MAF_USDA=31.765
NC_035086.1	60191459	.	G	A	.	.	MAF_INRAE=47.368;MAF_USDA=37.195
NC_035086.1	60191466	.	G	A	.	.	MAF_USDA=18.293
NC_035086.1	60191501	.	C	T	.	.	MAF_INRAE=15.789;MAF_USDA=15.217
NC_035086.1	60191518	.	A	G	.	.	MAF_USDA=4.167
NC_035086.1	60191527	.	T	C	.	.	MAF_USDA=6.25
NC_035086.1	60191542	.	A	T	.	.	MAF_INRAE=36.842;MAF_USDA=45.833
NC_035086.1	60191803	.	G	A	.	.	MAF_USDA=15.476
NC_035086.1	60192097	.	G	A	.	.	MAF_INRAE=5.263;MAF_USDA=18.235
NC_035086.1	60192584	.	G	T	.	.	MAF_USDA=4.098
NC_035086.1	60192605	.	A	G	.	.	MAF_INRAE=21.053;MAF_USDA=8.197
NC_035086.1	60192625	.	G	A	.	.	MAF_INRAE=26.316;MAF_USDA=14.118
NC_035086.1	60192647	.	C	A	.	.	MAF_INRAE=15.789;MAF_USDA=17.647
NC_035086.1	60192666	.	G	T	.	.	MAF_INRAE=9.167
NC_035086.1	60192672	.	A	C	.	.	MAF_INRAE=18.987;MAF_USDA=35.294
NC_035086.1	60192860	.	T	A	.	.	MAF_INRAE=36.076
NC_035086.1	60192898	.	T	C	.	.	MAF_INRAE=5.0
NC_035086.1	60192919	.	A	G	.	.	MAF_INRAE=5.833
NC_035086.1	60192941	.	C	T	.	.	MAF_USDA=4.098
NC_035086.1	60192943	.	C	T	.	.	MAF_INRAE=12.5;MAF_USDA=5.294
NC_035086.1	60192993	.	T	C	.	.	MAF_INRAE=26.582;MAF_USDA=32.353
NC_035086.1	60193046	.	G	A	.	.	MAF_INRAE=10.526;MAF_USDA=31.765
NC_035086.1	60193047	.	C	T	.	.	MAF_USDA=31.765
NC_035086.1	60193121	.	G	C	.	.	MAF_USDA=1.639
NC_035086.1	60193128	.	T	A	.	.	MAF_INRAE=30.833;MAF_USDA=33.529
NC_035086.1	60193129	.	C	G	.	.	MAF_INRAE=25.949;MAF_USDA=16.667
NC_035086.1	60193169	.	T	C	.	.	MAF_INRAE=10.0
NC_035086.1	60193229	.	A	C	.	.	MAF_INRAE=28.333
NC_035086.1	60193230	.	C	A	.	.	MAF_INRAE=49.167
NC_035086.1	60193258	.	A	T	.	.	MAF_USDA=2.459
NC_035086.1	60193262	.	C	A	.	.	MAF_USDA=1.639
NC_035086.1	60193331	.	A	T	.	.	MAF_INRAE=8.861
NC_035086.1	60193339	.	A	G	.	.	MAF_USDA=3.279
NC_035086.1	60193365	.	C	T	.	.	MAF_INRAE=18.354;MAF_USDA=24.706
NC_035086.1	60193366	.	G	A	.	.	MAF_USDA=4.918
NC_035086.1	60193443	.	C	A	.	.	MAF_INRAE=42.5
NC_035086.1	60193446	.	T	G	.	.	MAF_INRAE=5.063
NC_035086.1	60193455	.	G	T	.	.	MAF_INRAE=5.063
NC_035086.1	60193473	.	T	C	.	.	MAF_USDA=4.167
NC_035086.1	60193492	.	G	T	.	.	MAF_USDA=47.917
NC_035086.1	60193499	.	C	A	.	.	MAF_USDA=29.412
NC_035086.1	60193572	.	C	A	.	.	MAF_USDA=2.459
NC_035086.1	60193576	.	C	T	.	.	MAF_INRAE=16.667
NC_035086.1	60193577	.	C	G	.	.	MAF_INRAE=16.667
NC_035086.1	60193653	.	A	C	.	.	MAF_USDA=8.197
NC_035086.1	60193716	.	T	A	.	.	MAF_INRAE=15.0
NC_035086.1	60193798	.	G	A	.	.	MAF_USDA=4.098
NC_035086.1	60193965	.	C	T	.	.	MAF_USDA=13.043
NC_035086.1	60194003	.	G	C	.	.	MAF_USDA=4.118
NC_035086.1	60194067	.	C	A	.	.	MAF_INRAE=24.167;MAF_USDA=33.333
NC_035086.1	60194118	.	C	A	.	.	MAF_USDA=21.311
NC_035086.1	60194209	.	G	A	.	.	MAF_INRAE=5.263;MAF_USDA=3.529
NC_035086.1	60194267	.	T	A	.	.	MAF_INRAE=13.158
NC_035086.1	60194365	.	G	A	.	.	MAF_USDA=25.294
NC_035086.1	60195525	.	T	G	.	.	MAF_USDA=13.095
NC_035086.1	60195526	.	G	A	.	.	MAF_USDA=4.762
NC_035086.1	60195528	.	C	A	.	.	MAF_USDA=14.286
NC_035086.1	60195530	.	C	A	.	.	MAF_USDA=1.667
NC_035086.1	60195537	.	A	T	.	.	MAF_USDA=4.762
NC_035086.1	60195644	.	T	C	.	.	MAF_INRAE=10.526;MAF_USDA=3.279
NC_035086.1	60195768	.	C	A	.	.	MAF_USDA=3.279
NC_035086.1	60195815	.	A	C	.	.	MAF_INRAE=10.526;MAF_USDA=8.235
NC_035086.1	60195841	.	T	C	.	.	MAF_INRAE=31.013;MAF_USDA=20.833
NC_035086.1	60195872	.	G	A	.	.	MAF_USDA=1.639
NC_035086.1	60195894	.	G	C	.	.	MAF_INRAE=30.38
NC_035086.1	60195908	.	C	T	.	.	MAF_INRAE=27.848
NC_035086.1	60195960	.	G	A	.	.	MAF_INRAE=27.848;MAF_USDA=47.059
NC_035086.1	60195971	.	C	T	.	.	MAF_USDA=4.918
NC_035086.1	60196072	.	C	A	.	.	MAF_USDA=4.098
NC_035086.1	60196192	.	C	A	.	.	MAF_INRAE=40.506;MAF_USDA=11.176
NC_035086.1	60196200	.	C	A	.	.	MAF_USDA=7.377
NC_035086.1	60196232	.	T	A	.	.	MAF_INRAE=26.582;MAF_USDA=44.118
NC_035086.1	60196239	.	A	G	.	.	MAF_USDA=4.098
NC_035086.1	60196256	.	T	A	.	.	MAF_INRAE=8.228;MAF_USDA=11.765
NC_035086.1	60196326	.	C	T	.	.	MAF_USDA=1.639
NC_035086.1	60196394	.	A	T	.	.	MAF_INRAE=4.43
NC_035086.1	60196397	.	A	T	.	.	MAF_INRAE=21.667;MAF_USDA=45.882
NC_035086.1	60196428	.	C	A	.	.	MAF_INRAE=5.0
NC_035086.1	60196434	.	G	A	.	.	MAF_INRAE=5.0
NC_035086.1	60196446	.	C	G	.	.	MAF_INRAE=24.167;MAF_USDA=46.471
NC_035086.1	60196499	.	A	T	.	.	MAF_USDA=4.167
NC_035086.1	60196568	.	T	G	.	.	MAF_INRAE=30.38;MAF_USDA=43.75
NC_035086.1	60196592	.	A	C	.	.	MAF_INRAE=35.0;MAF_USDA=45.882
NC_035086.1	60196661	.	C	T	.	.	MAF_INRAE=10.526;MAF_USDA=6.25
NC_035086.1	60196794	.	G	A	.	.	MAF_INRAE=12.5
NC_035086.1	60196800	.	G	A	.	.	MAF_INRAE=14.167;MAF_USDA=35.417
NC_035086.1	60196913	.	C	G	.	.	MAF_INRAE=4.43
NC_035086.1	60196990	.	G	A	.	.	MAF_INRAE=4.167;MAF_USDA=2.941
NC_035086.1	60196999	.	G	A	.	.	MAF_INRAE=19.167;MAF_USDA=43.75
NC_035086.1	60197076	.	A	G	.	.	MAF_INRAE=10.526;MAF_USDA=5.882
NC_035086.1	60197268	.	G	A	.	.	MAF_INRAE=4.167
NC_035086.1	60197269	.	T	C	.	.	MAF_INRAE=4.167
NC_035086.1	60197285	.	G	A	.	.	MAF_INRAE=21.667;MAF_USDA=43.529
NC_035086.1	60197286	.	C	T	.	.	MAF_INRAE=21.667;MAF_USDA=42.941
NC_035086.1	60197288	.	A	G	.	.	MAF_INRAE=21.667;MAF_USDA=43.529
NC_035086.1	60197354	.	G	T	.	.	MAF_USDA=1.639
NC_035086.1	60197480	.	C	T	.	.	MAF_USDA=7.059
NC_035086.1	60197542	.	G	A	.	.	MAF_USDA=10.0
NC_035086.1	60197589	.	C	T	.	.	MAF_USDA=41.566
NC_035086.1	60202452	.	C	A	.	.	MAF_INRAE=5.263;MAF_USDA=16.867
NC_035086.1	60202686	.	C	T	.	.	MAF_INRAE=8.861
NC_035086.1	60202694	.	T	C	.	.	MAF_INRAE=6.329;MAF_USDA=3.529
NC_035086.1	60202702	.	G	A	.	.	MAF_INRAE=8.861;MAF_USDA=2.083
NC_035086.1	60202803	.	G	A	.	.	MAF_USDA=6.25
NC_035086.1	60202804	.	A	C	.	.	MAF_USDA=6.25
NC_035086.1	60202889	.	G	T	.	.	MAF_USDA=1.639
NC_035086.1	60202895	.	T	A	.	.	MAF_INRAE=5.063
NC_035086.1	60202916	.	T	A	.	.	MAF_INRAE=13.924;MAF_USDA=20.0
NC_035086.1	60202957	.	C	T	.	.	MAF_INRAE=25.833;MAF_USDA=18.235
NC_035086.1	60202960	.	C	T	.	.	MAF_USDA=5.738
NC_035086.1	60202969	.	G	T	.	.	MAF_USDA=2.941
NC_035086.1	60203049	.	T	A	.	.	MAF_INRAE=17.089;MAF_USDA=14.706
NC_035086.1	60203128	.	C	A	.	.	MAF_USDA=4.098
NC_035086.1	60203188	.	T	C	.	.	MAF_INRAE=13.924
NC_035086.1	60203198	.	T	C	.	.	MAF_INRAE=5.263
NC_035086.1	60203345	.	T	A	.	.	MAF_INRAE=35.443;MAF_USDA=20.833
NC_035086.1	60203465	.	A	G	.	.	MAF_USDA=14.458
NC_035086.1	60206149	.	T	C	.	.	MAF_USDA=5.738
NC_035086.1	60206154	.	T	A	.	.	MAF_USDA=6.557
NC_035086.1	60206209	.	T	C	.	.	MAF_USDA=4.098
NC_035086.1	60206213	.	A	T	.	.	MAF_USDA=4.918
NC_035086.1	60206238	.	G	T	.	.	MAF_USDA=11.475
NC_035086.1	60206239	.	T	A	.	.	MAF_USDA=11.475
NC_035086.1	60206241	.	A	T	.	.	MAF_USDA=13.115
NC_035086.1	60206248	.	A	G	.	.	MAF_USDA=16.667
NC_035086.1	60206274	.	C	T	.	.	MAF_USDA=20.833
NC_035086.1	60206325	.	T	G	.	.	MAF_USDA=18.75
NC_035086.1	60206326	.	A	T	.	.	MAF_USDA=16.667
NC_035086.1	60206328	.	T	A	.	.	MAF_USDA=18.75
NC_035086.1	60206336	.	T	C	.	.	MAF_USDA=25.0
NC_035086.1	60206340	.	G	C	.	.	MAF_USDA=1.667
NC_035086.1	60208461	.	G	T	.	.	MAF_USDA=2.41
NC_035086.1	60208544	.	T	C	.	.	MAF_USDA=2.5
NC_035086.1	60208599	.	A	G	.	.	MAF_INRAE=10.526
NC_035086.1	60208620	.	C	T	.	.	MAF_INRAE=15.789
NC_035086.1	60208685	.	T	G	.	.	MAF_INRAE=36.842
NC_035086.1	60208799	.	A	T	.	.	MAF_INRAE=5.063
NC_035086.1	60208834	.	C	T	.	.	MAF_INRAE=5.063
NC_035086.1	60208898	.	C	T	.	.	MAF_USDA=18.033
NC_035086.1	60208910	.	C	G	.	.	MAF_INRAE=5.263
NC_035086.1	60208991	.	G	A	.	.	MAF_INRAE=4.43
NC_035086.1	60209028	.	C	A	.	.	MAF_INRAE=5.063
NC_035086.1	60209048	.	G	T	.	.	MAF_INRAE=9.494
NC_035086.1	60209167	.	A	G	.	.	MAF_INRAE=21.053;MAF_USDA=2.381
NC_035086.1	60209196	.	A	C	.	.	MAF_INRAE=42.105;MAF_USDA=28.235
NC_035086.1	60209199	.	T	C	.	.	MAF_USDA=1.639
NC_035086.1	60209224	.	C	T	.	.	MAF_USDA=19.672
NC_035086.1	60209227	.	G	T	.	.	MAF_USDA=1.765
NC_035086.1	60209300	.	T	C	.	.	MAF_USDA=27.059
NC_035086.1	60209304	.	A	C	.	.	MAF_USDA=1.639
NC_035086.1	60210179	.	G	A	.	.	MAF_USDA=14.754
NC_035086.1	60210258	.	A	C	.	.	MAF_USDA=33.333
NC_035086.1	60210276	.	T	G	.	.	MAF_USDA=12.941
NC_035086.1	60210286	.	C	T	.	.	MAF_USDA=12.941
NC_035086.1	60210301	.	C	A	.	.	MAF_INRAE=42.105;MAF_USDA=28.235
NC_035086.1	60210547	.	G	A	.	.	MAF_USDA=1.639
NC_035086.1	60210765	.	A	G	.	.	MAF_USDA=5.738
NC_035086.1	60210772	.	G	A	.	.	MAF_USDA=6.557
NC_035086.1	60210778	.	A	G	.	.	MAF_USDA=6.557
NC_035086.1	60210780	.	G	A	.	.	MAF_USDA=5.738
NC_035086.1	60210805	.	AAAACTAAAATT	AAAACTAAAATG	.	.	MAF_USDA=20.833
NC_035086.1	60210816	.	T	G	.	.	MAF_INRAE=15.789
NC_035086.1	60210919	.	T	A	.	.	MAF_USDA=4.098
NC_035086.1	60210924	.	A	G	.	.	MAF_INRAE=10.526
NC_035086.1	60210943	.	A	T	.	.	MAF_USDA=3.279
NC_035086.1	60210950	.	T	A	.	.	MAF_USDA=4.918
NC_035086.1	60210986	.	G	A	.	.	MAF_USDA=8.197
NC_035086.1	60211003	.	A	T	.	.	MAF_USDA=4.918
NC_035086.1	60211010	.	T	A	.	.	MAF_USDA=9.016
NC_035086.1	60212338	.	T	C	.	.	MAF_USDA=41.667
NC_035086.1	60212345	.	T	A	.	.	MAF_USDA=41.667
NC_035086.1	60212427	.	C	T	.	.	MAF_USDA=34.706
NC_035086.1	60212598	.	G	C	.	.	MAF_USDA=5.738
NC_035086.1	60212868	.	C	A	.	.	MAF_INRAE=12.5;MAF_USDA=14.118
NC_035086.1	60212960	.	T	A	.	.	MAF_INRAE=12.5
NC_035086.1	60212988	.	C	G	.	.	MAF_INRAE=2.5
NC_035086.1	60213023	.	T	A	.	.	MAF_USDA=8.197
NC_035086.1	60213055	.	A	G	.	.	MAF_USDA=4.098
NC_035086.1	60213193	.	G	T	.	.	MAF_INRAE=9.167;MAF_USDA=4.706
NC_035086.1	60213203	.	G	T	.	.	MAF_INRAE=5.063;MAF_USDA=2.083
NC_035086.1	60213236	.	G	T	.	.	MAF_INRAE=10.526;MAF_USDA=7.377
NC_035086.1	60213256	.	A	G	.	.	MAF_USDA=1.639
NC_035086.1	60213300	.	G	A	.	.	MAF_USDA=1.639
NC_035086.1	60213334	.	C	T	.	.	MAF_USDA=4.118
NC_035086.1	60213626	.	G	A	.	.	MAF_USDA=8.333
NC_035086.1	60213706	.	T	A	.	.	MAF_USDA=35.417
NC_035086.1	60213755	.	T	C	.	.	MAF_INRAE=4.167;MAF_USDA=5.294
NC_035086.1	60213904	.	C	T	.	.	MAF_INRAE=10.526;MAF_USDA=7.377
NC_035086.1	60213984	.	T	C	.	.	MAF_INRAE=17.089;MAF_USDA=14.118
NC_035086.1	60214017	.	G	A	.	.	MAF_USDA=1.639
NC_035086.1	60214087	.	A	G	.	.	MAF_INRAE=5.063
NC_035086.1	60214174	.	G	C	.	.	MAF_INRAE=7.595
NC_035086.1	60214343	.	G	A	.	.	MAF_USDA=18.033
NC_035086.1	60214389	.	C	A	.	.	MAF_USDA=4.918
NC_035086.1	60214398	.	G	A	.	.	MAF_INRAE=10.526
NC_035086.1	60214876	.	A	G	.	.	MAF_INRAE=5.263
NC_035086.1	60215022	.	T	C	.	.	MAF_INRAE=31.579
NC_035086.1	60215435	.	C	G	.	.	MAF_USDA=5.738
NC_035086.1	60215490	.	G	A	.	.	MAF_INRAE=10.526;MAF_USDA=4.819
NC_035086.1	60215822	.	C	T	.	.	MAF_USDA=2.459
NC_035086.1	60215977	.	G	A	.	.	MAF_USDA=4.918
NC_035086.1	60216237	.	C	T	.	.	MAF_USDA=4.098
NC_035086.1	60216255	.	A	T	.	.	MAF_INRAE=17.089;MAF_USDA=29.412
NC_035086.1	60216257	.	C	T	.	.	MAF_USDA=1.639
NC_035086.1	60216507	.	G	A	.	.	MAF_USDA=4.918
NC_035086.1	60216586	.	C	T	.	.	MAF_INRAE=17.722;MAF_USDA=12.353
NC_035086.1	60217026	.	G	A	.	.	MAF_INRAE=15.0;MAF_USDA=20.588
NC_035086.1	60217128	.	A	T	.	.	MAF_USDA=1.639
NC_035086.1	60217265	.	T	C	.	.	MAF_USDA=5.738
NC_035086.1	60217750	.	A	G	.	.	MAF_USDA=4.098
NC_035086.1	60217982	.	G	T	.	.	MAF_INRAE=10.526;MAF_USDA=3.279
NC_035086.1	60217998	.	C	T	.	.	MAF_USDA=7.377
NC_035086.1	60218018	.	A	C	.	.	MAF_INRAE=6.329;MAF_USDA=8.235
NC_035086.1	60218530	.	A	T	.	.	MAF_USDA=5.294
NC_035086.1	60218596	.	G	A	.	.	MAF_USDA=4.918
NC_035086.1	60218749	.	G	T	.	.	MAF_INRAE=5.263;MAF_USDA=3.279
NC_035086.1	60218780	.	T	C	.	.	MAF_USDA=3.279
NC_035086.1	60219137	.	T	C	.	.	MAF_USDA=9.016
NC_035086.1	60219218	.	C	A	.	.	MAF_INRAE=21.053
NC_035086.1	60219378	.	T	C	.	.	MAF_USDA=11.176
NC_035086.1	60219395	.	G	A	.	.	MAF_USDA=2.459
NC_035086.1	60219466	.	C	G	.	.	MAF_USDA=9.016
NC_035086.1	60219539	.	C	A	.	.	MAF_USDA=6.25
NC_035086.1	60219570	.	C	T	.	.	MAF_USDA=2.083
NC_035086.1	60219952	.	A	C	.	.	MAF_INRAE=8.333;MAF_USDA=15.574
NC_035086.1	60220001	.	T	C	.	.	MAF_USDA=5.738
NC_035086.1	60220003	.	C	G	.	.	MAF_USDA=2.353
NC_035086.1	60220066	.	G	A	.	.	MAF_INRAE=3.333;MAF_USDA=8.235
NC_035086.1	60220071	.	T	C	.	.	MAF_USDA=7.647
NC_035086.1	60220080	.	G	A	.	.	MAF_INRAE=3.333;MAF_USDA=7.059
NC_035086.1	60220184	.	T	C	.	.	MAF_USDA=4.098
NC_035086.1	60220326	.	A	T	.	.	MAF_USDA=9.167
NC_035086.1	60221317	.	T	A	.	.	MAF_USDA=5.833
NC_035086.1	60221410	.	C	T	.	.	MAF_INRAE=46.835;MAF_USDA=4.098
NC_035086.1	60221974	.	C	G	.	.	MAF_USDA=1.639
NC_035086.1	60224352	.	C	T	.	.	MAF_USDA=4.918
NC_035086.1	60224469	.	G	A	.	.	MAF_INRAE=5.263;MAF_USDA=3.279
NC_035086.1	60224601	.	C	G	.	.	MAF_USDA=1.639
NC_035086.1	60224612	.	A	T	.	.	MAF_USDA=11.475
NC_035086.1	60224632	.	G	A	.	.	MAF_USDA=2.459
NC_035086.1	60224737	.	A	C	.	.	MAF_INRAE=20.0
NC_035086.1	60224739	.	C	T	.	.	MAF_USDA=4.918
NC_035086.1	60224788	.	G	T	.	.	MAF_INRAE=25.0
NC_035086.1	60224816	.	T	G	.	.	MAF_INRAE=37.5
NC_035086.1	60224822	.	A	T	.	.	MAF_INRAE=39.167
NC_035086.1	60224831	.	G	T	.	.	MAF_INRAE=3.333
NC_035086.1	60224869	.	A	C	.	.	MAF_INRAE=38.333
NC_035086.1	60224871	.	G	C	.	.	MAF_INRAE=38.333
NC_035086.1	60224879	.	G	A	.	.	MAF_USDA=4.098
NC_035086.1	60224896	.	T	C	.	.	MAF_INRAE=40.0
NC_035086.1	60224931	.	C	G	.	.	MAF_INRAE=35.0
NC_035086.1	60224938	.	T	C	.	.	MAF_INRAE=35.833
NC_035086.1	60224978	.	G	A	.	.	MAF_USDA=22.917
NC_035086.1	60224990	.	C	A	.	.	MAF_INRAE=40.833
NC_035086.1	60225013	.	T	C	.	.	MAF_INRAE=35.833
NC_035086.1	60225021	.	C	G	.	.	MAF_INRAE=33.333
NC_035086.1	60225042	.	G	A	.	.	MAF_INRAE=36.667
NC_035086.1	60225092	.	C	T	.	.	MAF_INRAE=37.5
NC_035086.1	60225185	.	C	T	.	.	MAF_USDA=18.75
NC_035086.1	60225189	.	T	A	.	.	MAF_USDA=6.034
NC_035086.1	60225325	.	T	C	.	.	MAF_INRAE=48.734;MAF_USDA=22.941
NC_035086.1	60225445	.	A	G	.	.	MAF_USDA=8.197
NC_035086.1	60225503	.	A	T	.	.	MAF_USDA=1.639
NC_035086.1	60225513	.	G	A	.	.	MAF_INRAE=45.57;MAF_USDA=44.706
NC_035086.1	60225536	.	T	A	.	.	MAF_INRAE=6.329;MAF_USDA=8.824
NC_035086.1	60225585	.	C	T	.	.	MAF_USDA=1.639
NC_035086.1	60225881	.	G	T	.	.	MAF_USDA=8.696
NC_035086.1	60226491	.	G	A	.	.	MAF_INRAE=10.526;MAF_USDA=8.333
NC_035086.1	60227045	.	T	C	.	.	MAF_USDA=47.826
NC_035086.1	60227059	.	G	A	.	.	MAF_USDA=43.75
NC_035086.1	60227567	.	A	G	.	.	MAF_USDA=2.083
NC_035086.1	60227624	.	G	A	.	.	MAF_INRAE=5.263;MAF_USDA=4.918
NC_035086.1	60227627	.	G	A	.	.	MAF_USDA=4.918
NC_035086.1	60227675	.	A	T	.	.	MAF_INRAE=31.579;MAF_USDA=45.833
NC_035086.1	60227716	.	A	T	.	.	MAF_INRAE=47.468;MAF_USDA=50.0
NC_035086.1	60227751	.	C	T	.	.	MAF_INRAE=22.785;MAF_USDA=15.882
NC_035086.1	60227833	.	C	T	.	.	MAF_USDA=4.918
NC_035086.1	60228053	.	C	A	.	.	MAF_USDA=4.098
NC_035086.1	60228060	.	G	A	.	.	MAF_USDA=34.118
NC_035086.1	60228139	.	G	A	.	.	MAF_USDA=25.882
NC_035086.1	60228419	.	G	A	.	.	MAF_USDA=3.279
NC_035086.1	60228572	.	T	G	.	.	MAF_USDA=1.639
NC_035086.1	60228655	.	T	C	.	.	MAF_USDA=4.098
NC_035086.1	60228663	.	C	G	.	.	MAF_USDA=1.639
NC_035086.1	60228674	.	C	T	.	.	MAF_USDA=8.197
NC_035086.1	60228725	.	G	A	.	.	MAF_INRAE=29.114
NC_035086.1	60228743	.	C	T	.	.	MAF_USDA=1.639
NC_035086.1	60228778	.	G	A	.	.	MAF_USDA=1.639
NC_035086.1	60229074	.	C	A	.	.	MAF_INRAE=13.924;MAF_USDA=15.294
NC_035086.1	60229179	.	A	C	.	.	MAF_INRAE=15.789;MAF_USDA=39.412
NC_035086.1	60229221	.	G	T	.	.	MAF_INRAE=29.747;MAF_USDA=38.235
NC_035086.1	60229240	.	T	G	.	.	MAF_USDA=2.459
NC_035086.1	60229337	.	C	A	.	.	MAF_INRAE=30.38;MAF_USDA=34.706
NC_035086.1	60229588	.	T	C	.	.	MAF_USDA=4.918
NC_035086.1	60229807	.	C	G	.	.	MAF_USDA=1.639
NC_035086.1	60229808	.	C	T	.	.	MAF_USDA=1.639
NC_035086.1	60229811	.	A	C	.	.	MAF_USDA=1.639
NC_035086.1	60230171	.	A	G	.	.	MAF_USDA=3.279
NC_035086.1	60230185	.	T	A	.	.	MAF_INRAE=6.667
NC_035086.1	60230194	.	C	G	.	.	MAF_INRAE=30.38;MAF_USDA=33.529
NC_035086.1	60230259	.	G	T	.	.	MAF_USDA=41.667
NC_035086.1	60230260	.	T	G	.	.	MAF_USDA=41.667
NC_035086.1	60230282	.	G	T	.	.	MAF_USDA=1.639
NC_035086.1	60230285	.	G	A	.	.	MAF_INRAE=10.526;MAF_USDA=4.706
NC_035086.1	60230302	.	G	T	.	.	MAF_INRAE=30.38;MAF_USDA=38.824
NC_035086.1	60230606	.	G	A	.	.	MAF_INRAE=29.114;MAF_USDA=34.118
NC_035086.1	60230614	.	G	T	.	.	MAF_USDA=2.083
NC_035086.1	60230709	.	A	G	.	.	MAF_INRAE=4.167;MAF_USDA=6.471
NC_035086.1	60230733	.	T	C	.	.	MAF_INRAE=16.456;MAF_USDA=27.059
NC_035086.1	60230750	.	A	C	.	.	MAF_USDA=2.083
NC_035086.1	60230763	.	G	A	.	.	MAF_USDA=5.738
NC_035086.1	60230792	.	C	T	.	.	MAF_INRAE=5.263;MAF_USDA=3.279
NC_035086.1	60230829	.	A	T	.	.	MAF_USDA=3.279
NC_035086.1	60230951	.	A	G	.	.	MAF_USDA=6.25
NC_035086.1	60231021	.	A	T	.	.	MAF_INRAE=11.667;MAF_USDA=4.098
NC_035086.1	60231034	.	G	C	.	.	MAF_USDA=3.279
NC_035086.1	60231063	.	T	A	.	.	MAF_USDA=12.295
NC_035086.1	60231066	.	T	C	.	.	MAF_INRAE=15.823;MAF_USDA=41.176
NC_035086.1	60231126	.	C	T	.	.	MAF_USDA=2.083
NC_035086.1	60231213	.	A	G	.	.	MAF_USDA=2.459
NC_035086.1	60231238	.	C	T	.	.	MAF_INRAE=15.823;MAF_USDA=41.071
NC_035086.1	60231349	.	T	A	.	.	MAF_USDA=1.639
NC_035086.1	60231452	.	T	C	.	.	MAF_INRAE=15.823;MAF_USDA=41.176
NC_035086.1	60231457	.	C	T	.	.	MAF_USDA=1.639
NC_035086.1	60231487	.	G	T	.	.	MAF_INRAE=30.38;MAF_USDA=35.294
NC_035086.1	60231490	.	T	G	.	.	MAF_USDA=9.016
NC_035086.1	60231521	.	C	A	.	.	MAF_INRAE=5.063
NC_035086.1	60231583	.	C	A	.	.	MAF_USDA=6.25
NC_035086.1	60231631	.	C	G	.	.	MAF_INRAE=15.823;MAF_USDA=42.353
NC_035086.1	60231765	.	A	G	.	.	MAF_INRAE=16.456;MAF_USDA=12.5
NC_035086.1	60231777	.	T	C	.	.	MAF_INRAE=16.456;MAF_USDA=41.765
NC_035086.1	60231793	.	A	T	.	.	MAF_INRAE=13.924;MAF_USDA=20.588
NC_035086.1	60231801	.	T	G	.	.	MAF_USDA=3.279
NC_035086.1	60231846	.	T	C	.	.	MAF_INRAE=30.38;MAF_USDA=33.529
NC_035086.1	60231850	.	C	T	.	.	MAF_USDA=4.918
NC_035086.1	60231974	.	T	C	.	.	MAF_INRAE=29.747;MAF_USDA=34.706
NC_035086.1	60232309	.	G	T	.	.	MAF_INRAE=29.114;MAF_USDA=44.118
NC_035086.1	60232337	.	A	G	.	.	MAF_INRAE=29.747;MAF_USDA=43.529
NC_035086.1	60232413	.	A	G	.	.	MAF_INRAE=29.747;MAF_USDA=44.118
NC_035086.1	60232478	.	C	T	.	.	MAF_INRAE=34.177;MAF_USDA=35.294
NC_035086.1	60232503	.	A	G	.	.	MAF_INRAE=13.924;MAF_USDA=14.706
NC_035086.1	60232529	.	C	A	.	.	MAF_INRAE=5.263
NC_035086.1	60232539	.	T	G	.	.	MAF_INRAE=25.316;MAF_USDA=50.0
NC_035086.1	60232579	.	T	C	.	.	MAF_INRAE=29.747;MAF_USDA=31.176
NC_035086.1	60232655	.	A	T	.	.	MAF_INRAE=5.263
NC_035086.1	60232674	.	T	C	.	.	MAF_USDA=6.557
NC_035086.1	60232986	.	C	A	.	.	MAF_USDA=8.197
NC_035086.1	60233028	.	C	A	.	.	MAF_INRAE=21.519;MAF_USDA=15.294
NC_035086.1	60233032	.	T	G	.	.	MAF_INRAE=27.215;MAF_USDA=15.294
NC_035086.1	60233161	.	T	G	.	.	MAF_INRAE=3.333;MAF_USDA=6.471
NC_035086.1	60233203	.	C	T	.	.	MAF_USDA=4.098
NC_035086.1	60233298	.	A	T	.	.	MAF_USDA=1.639
NC_035086.1	60233308	.	A	G	.	.	MAF_USDA=1.639
NC_035086.1	60233319	.	C	A	.	.	MAF_USDA=1.639
NC_035086.1	60233342	.	C	A	.	.	MAF_INRAE=10.759;MAF_USDA=26.471
NC_035086.1	60233358	.	T	G	.	.	MAF_USDA=2.5
NC_035086.1	60233389	.	T	A	.	.	MAF_USDA=18.75
NC_035086.1	60233524	.	T	G	.	.	MAF_USDA=16.393
NC_035086.1	60233616	.	C	T	.	.	MAF_USDA=4.918
NC_035086.1	60233629	.	G	A	.	.	MAF_USDA=1.639
NC_035086.1	60233630	.	C	A	.	.	MAF_USDA=1.639
NC_035086.1	60233750	.	C	T	.	.	MAF_USDA=6.557
NC_035086.1	60233861	.	C	T	.	.	MAF_USDA=5.882
NC_035086.1	60233862	.	G	A	.	.	MAF_USDA=9.524
NC_035086.1	60233877	.	C	T	.	.	MAF_INRAE=36.842;MAF_USDA=30.952
NC_035086.1	60233878	.	G	A	.	.	MAF_INRAE=21.053;MAF_USDA=26.19
NC_035086.1	60233890	.	C	T	.	.	MAF_USDA=13.115
NC_035086.1	60233909	.	A	G	.	.	MAF_USDA=39.583
NC_035086.1	60233926	.	A	G	.	.	MAF_USDA=47.917
NC_035086.1	60234033	.	C	G	.	.	MAF_USDA=8.333
NC_035086.1	60234231	.	T	C	.	.	MAF_INRAE=6.329;MAF_USDA=11.765
NC_035086.1	60234341	.	C	G	.	.	MAF_INRAE=6.329
NC_035086.1	60234609	.	G	A	.	.	MAF_INRAE=6.329;MAF_USDA=9.412
NC_035086.1	60234647	.	C	T	.	.	MAF_INRAE=5.696;MAF_USDA=20.0
NC_035086.1	60234679	.	C	A	.	.	MAF_USDA=5.738
NC_035086.1	60234783	.	T	C	.	.	MAF_USDA=4.918
NC_035086.1	60234786	.	T	G	.	.	MAF_USDA=4.918
NC_035086.1	60234789	.	A	T	.	.	MAF_USDA=4.918
NC_035086.1	60234984	.	T	A	.	.	MAF_USDA=3.279
NC_035086.1	60234998	.	G	T	.	.	MAF_INRAE=8.228;MAF_USDA=1.176
NC_035086.1	60235082	.	A	T	.	.	MAF_USDA=4.167
NC_035086.1	60235153	.	T	C	.	.	MAF_INRAE=5.263
NC_035086.1	60235220	.	T	C	.	.	MAF_USDA=1.639
NC_035086.1	60235240	.	T	C	.	.	MAF_USDA=3.279
NC_035086.1	60237173	.	T	G	.	.	MAF_USDA=4.918
NC_035086.1	60237184	.	T	G	.	.	MAF_USDA=4.098
NC_035086.1	60237320	.	C	A	.	.	MAF_INRAE=5.263
NC_035086.1	60237441	.	G	C	.	.	MAF_INRAE=5.263
NC_035086.1	60237482	.	A	T	.	.	MAF_USDA=3.279
NC_035086.1	60237486	.	G	T	.	.	MAF_INRAE=5.263;MAF_USDA=4.918
NC_035086.1	60237582	.	G	A	.	.	MAF_USDA=4.167
NC_035086.1	60237663	.	G	A	.	.	MAF_INRAE=23.333
NC_035086.1	60237671	.	T	C	.	.	MAF_INRAE=22.5
NC_035086.1	60237675	.	A	T	.	.	MAF_INRAE=20.0
NC_035086.1	60237686	.	G	A	.	.	MAF_INRAE=20.0
NC_035086.1	60237691	.	G	A	.	.	MAF_INRAE=38.333
NC_035086.1	60237695	.	C	T	.	.	MAF_INRAE=15.0
NC_035086.1	60237712	.	T	A	.	.	MAF_INRAE=4.167
NC_035086.1	60237723	.	C	T	.	.	MAF_INRAE=12.5;MAF_USDA=2.459
NC_035086.1	60237835	.	C	T	.	.	MAF_USDA=10.417
NC_035086.1	60237902	.	G	A	.	.	MAF_USDA=22.917
NC_035086.1	60238938	.	G	A	.	.	MAF_USDA=2.083
NC_035086.1	60239040	.	A	G	.	.	MAF_USDA=3.279
NC_035086.1	60239079	.	A	C	.	.	MAF_USDA=29.167
NC_035086.1	60239240	.	C	G	.	.	MAF_USDA=4.098
NC_035086.1	60239359	.	A	T	.	.	MAF_USDA=6.557
NC_035086.1	60239380	.	T	G	.	.	MAF_INRAE=5.263
NC_035086.1	60239538	.	C	T	.	.	MAF_USDA=10.417
NC_035086.1	60239703	.	C	T	.	.	MAF_INRAE=10.0;MAF_USDA=8.197
NC_035086.1	60239704	.	G	A	.	.	MAF_INRAE=10.0;MAF_USDA=7.377
NC_035086.1	60239719	.	G	A	.	.	MAF_INRAE=50.0
NC_035086.1	60239724	.	A	C	.	.	MAF_INRAE=38.333
NC_035086.1	60239731	.	C	T	.	.	MAF_INRAE=50.0
NC_035086.1	60239732	.	A	G	.	.	MAF_INRAE=42.5
NC_035086.1	60239734	.	A	G	.	.	MAF_INRAE=50.0
NC_035086.1	60239765	.	A	G	.	.	MAF_INRAE=49.167
NC_035086.1	60239825	.	T	C	.	.	MAF_INRAE=33.333
NC_035086.1	60239830	.	T	C	.	.	MAF_INRAE=33.333
NC_035086.1	60239836	.	T	C	.	.	MAF_INRAE=32.5
NC_035086.1	60239895	.	A	G	.	.	MAF_INRAE=27.5
NC_035086.1	60239903	.	G	A	.	.	MAF_INRAE=26.667
NC_035086.1	60239908	.	A	G	.	.	MAF_INRAE=25.0
NC_035086.1	60239931	.	A	C	.	.	MAF_USDA=1.639
NC_035086.1	60239934	.	G	T	.	.	MAF_INRAE=21.667
NC_035086.1	60239942	.	G	A	.	.	MAF_INRAE=21.667
NC_035086.1	60239946	.	A	G	.	.	MAF_INRAE=20.833
NC_035086.1	60239951	.	G	A	.	.	MAF_INRAE=19.167
NC_035086.1	60239957	.	G	A	.	.	MAF_INRAE=19.167
NC_035086.1	60240181	.	G	A	.	.	MAF_USDA=4.098
NC_035086.1	60240250	.	G	C	.	.	MAF_INRAE=11.667
NC_035086.1	60240410	.	C	T	.	.	MAF_INRAE=20.253;MAF_USDA=5.738
NC_035086.1	60240428	.	C	A	.	.	MAF_USDA=9.167
NC_035086.1	60240448	.	C	T	.	.	MAF_USDA=6.818
NC_035086.1	60240479	.	C	T	.	.	MAF_USDA=2.174
NC_035086.1	60240486	.	T	C	.	.	MAF_USDA=1.695
NC_035086.1	60240510	.	T	C	.	.	MAF_INRAE=6.667
NC_035086.1	60240545	.	T	G	.	.	MAF_USDA=1.639
NC_035086.1	60240583	.	A	C	.	.	MAF_USDA=1.639
NC_035086.1	60240601	.	T	A	.	.	MAF_INRAE=6.962
NC_035086.1	60240602	.	T	A	.	.	MAF_INRAE=8.333
NC_035086.1	60240622	.	G	A	.	.	MAF_INRAE=50.0
NC_035086.1	60240651	.	C	T	.	.	MAF_INRAE=1.667
NC_035086.1	60240652	.	A	G	.	.	MAF_INRAE=5.833
NC_035086.1	60240654	.	A	T	.	.	MAF_INRAE=50.0
NC_035086.1	60240655	.	A	T	.	.	MAF_INRAE=50.0
NC_035086.1	60240661	.	A	C	.	.	MAF_INRAE=1.667
NC_035086.1	60240664	.	T	C	.	.	MAF_INRAE=50.0
NC_035086.1	60240665	.	G	A	.	.	MAF_INRAE=50.0
NC_035086.1	60240666	.	T	G	.	.	MAF_INRAE=50.0
NC_035086.1	60240697	.	C	A	.	.	MAF_INRAE=5.0
NC_035086.1	60240712	.	C	T	.	.	MAF_INRAE=10.0
NC_035086.1	60240713	.	A	G	.	.	MAF_INRAE=10.833
NC_035086.1	60240745	.	C	T	.	.	MAF_INRAE=2.632
NC_035086.1	60240763	.	G	A	.	.	MAF_INRAE=5.0;MAF_USDA=16.667
NC_035086.1	60240775	.	C	G	.	.	MAF_INRAE=1.667
NC_035086.1	60240776	.	C	T	.	.	MAF_INRAE=50.0
NC_035086.1	60240795	.	C	T	.	.	MAF_INRAE=5.0
NC_035086.1	60240816	.	T	C	.	.	MAF_INRAE=12.658
NC_035086.1	60240832	.	T	G	.	.	MAF_INRAE=8.333
NC_035086.1	60240844	.	C	A	.	.	MAF_INRAE=18.354
NC_035086.1	60240887	.	A	C	.	.	MAF_INRAE=46.667
NC_035086.1	60240889	.	C	A	.	.	MAF_INRAE=46.667
NC_035086.1	60240932	.	A	C	.	.	MAF_INRAE=48.333;MAF_USDA=39.583
NC_035086.1	60240933	.	G	A	.	.	MAF_INRAE=48.333;MAF_USDA=37.5
NC_035086.1	60240938	.	A	C	.	.	MAF_INRAE=49.167;MAF_USDA=28.235
NC_035086.1	60240947	.	G	T	.	.	MAF_INRAE=48.333;MAF_USDA=28.824
NC_035086.1	60240960	.	G	C	.	.	MAF_USDA=8.333
NC_035086.1	60240980	.	G	C	.	.	MAF_INRAE=49.167
NC_035086.1	60240996	.	T	C	.	.	MAF_INRAE=34.167
NC_035086.1	60241309	.	C	G	.	.	MAF_USDA=2.083
NC_035086.1	60241310	.	C	G	.	.	MAF_USDA=2.083
NC_035086.1	60241325	.	G	A	.	.	MAF_USDA=4.918
NC_035086.1	60241470	.	G	T	.	.	MAF_USDA=2.083
NC_035086.1	60241567	.	T	G	.	.	MAF_USDA=2.459
NC_035086.1	60241629	.	C	A	.	.	MAF_INRAE=12.658;MAF_USDA=3.39
NC_035086.1	60241654	.	T	G	.	.	MAF_INRAE=12.5;MAF_USDA=9.322
NC_035086.1	60241656	.	A	T	.	.	MAF_INRAE=11.392;MAF_USDA=7.831
NC_035086.1	60241693	.	C	T	.	.	MAF_USDA=2.542
NC_035086.1	60241763	.	G	T	.	.	MAF_INRAE=5.263
NC_035086.1	60241776	.	G	A	.	.	MAF_INRAE=36.076;MAF_USDA=5.422
NC_035086.1	60241956	.	C	T	.	.	MAF_USDA=4.118
NC_035086.1	60241964	.	G	A	.	.	MAF_USDA=4.098
NC_035086.1	60242204	.	G	A	.	.	MAF_INRAE=10.759;MAF_USDA=10.417
NC_035086.1	60242254	.	G	A	.	.	MAF_INRAE=4.167;MAF_USDA=4.118
NC_035086.1	60242262	.	T	C	.	.	MAF_USDA=4.118
NC_035086.1	60242309	.	A	G	.	.	MAF_INRAE=16.667;MAF_USDA=14.583
NC_035086.1	60242374	.	T	G	.	.	MAF_INRAE=12.5;MAF_USDA=2.459
NC_035086.1	60242462	.	C	T	.	.	MAF_USDA=6.557
NC_035086.1	60242469	.	A	C	.	.	MAF_USDA=1.639
NC_035086.1	60242479	.	G	A	.	.	MAF_INRAE=4.167;MAF_USDA=4.118
NC_035086.1	60242574	.	T	C	.	.	MAF_INRAE=4.167;MAF_USDA=4.762
NC_035086.1	60242595	.	G	T	.	.	MAF_USDA=17.213
NC_035086.1	60242678	.	G	A	.	.	MAF_USDA=4.118
NC_035086.1	60242724	.	A	T	.	.	MAF_USDA=1.639
NC_035086.1	60242756	.	T	G	.	.	MAF_INRAE=5.696;MAF_USDA=11.176
NC_035086.1	60242800	.	T	A	.	.	MAF_USDA=5.738
NC_035086.1	60242801	.	A	T	.	.	MAF_INRAE=10.526;MAF_USDA=4.098
NC_035086.1	60242861	.	A	G	.	.	MAF_INRAE=27.215;MAF_USDA=25.41
NC_035086.1	60242995	.	T	A	.	.	MAF_INRAE=8.228
NC_035086.1	60242998	.	C	G	.	.	MAF_USDA=4.918
NC_035086.1	60243103	.	C	A	.	.	MAF_USDA=1.639
NC_035086.1	60243104	.	G	A	.	.	MAF_USDA=2.5
NC_035086.1	60243190	.	G	A	.	.	MAF_INRAE=10.127;MAF_USDA=7.059
NC_035086.1	60243220	.	C	A	.	.	MAF_INRAE=37.342;MAF_USDA=46.471
NC_035086.1	60243277	.	G	A	.	.	MAF_USDA=6.25
NC_035086.1	60243305	.	G	A	.	.	MAF_USDA=19.412
NC_035086.1	60243366	.	C	A	.	.	MAF_USDA=4.918
NC_035086.1	60243421	.	G	T	.	.	MAF_USDA=13.529
NC_035086.1	60243457	.	T	G	.	.	MAF_USDA=1.639
NC_035086.1	60243458	.	T	C	.	.	MAF_USDA=1.639
NC_035086.1	60243463	.	T	C	.	.	MAF_USDA=8.197
NC_035086.1	60243530	.	G	T	.	.	MAF_INRAE=16.456;MAF_USDA=18.235
NC_035086.1	60243550	.	G	A	.	.	MAF_USDA=1.639
NC_035086.1	60243561	.	C	A	.	.	MAF_USDA=12.941
NC_035086.1	60243588	.	T	A	.	.	MAF_USDA=6.25
NC_035086.1	60243673	.	C	T	.	.	MAF_USDA=3.529
NC_035086.1	60243676	.	A	T	.	.	MAF_USDA=1.639
NC_035086.1	60243722	.	G	A	.	.	MAF_USDA=24.59
NC_035086.1	60243824	.	G	A	.	.	MAF_USDA=5.0
NC_035086.1	60243882	.	T	C	.	.	MAF_USDA=1.695
NC_035086.1	60244906	.	G	C	.	.	MAF_INRAE=5.263;MAF_USDA=19.048
NC_035086.1	60244959	.	G	T	.	.	MAF_USDA=3.279
NC_035086.1	60245001	.	T	G	.	.	MAF_INRAE=17.089;MAF_USDA=14.706
NC_035086.1	60245208	.	G	T	.	.	MAF_INRAE=8.228;MAF_USDA=26.471
NC_035086.1	60245215	.	T	A	.	.	MAF_INRAE=40.506;MAF_USDA=26.471
NC_035086.1	60245225	.	T	G	.	.	MAF_INRAE=10.526;MAF_USDA=5.738
NC_035086.1	60245276	.	G	T	.	.	MAF_INRAE=14.167;MAF_USDA=30.0
NC_035086.1	60245317	.	T	C	.	.	MAF_USDA=1.639
NC_035086.1	60245323	.	C	A	.	.	MAF_INRAE=8.861
NC_035086.1	60245375	.	T	G	.	.	MAF_USDA=3.279
NC_035086.1	60245378	.	A	C	.	.	MAF_USDA=4.918
NC_035086.1	60245394	.	G	A	.	.	MAF_INRAE=22.785;MAF_USDA=30.0
NC_035086.1	60245525	.	T	C	.	.	MAF_USDA=5.738
NC_035086.1	60245549	.	G	A	.	.	MAF_USDA=1.639
NC_035086.1	60245579	.	G	T	.	.	MAF_INRAE=36.076;MAF_USDA=5.294
NC_035086.1	60245587	.	G	A	.	.	MAF_INRAE=10.0;MAF_USDA=4.118
NC_035086.1	60245605	.	C	A	.	.	MAF_USDA=4.918
NC_035086.1	60245661	.	T	A	.	.	MAF_USDA=4.918
NC_035086.1	60245668	.	G	T	.	.	MAF_USDA=2.353
NC_035086.1	60245699	.	C	A	.	.	MAF_USDA=1.639
NC_035086.1	60245711	.	G	T	.	.	MAF_INRAE=25.949;MAF_USDA=34.118
NC_035086.1	60245730	.	T	C	.	.	MAF_USDA=1.639
NC_035086.1	60245789	.	A	T	.	.	MAF_INRAE=25.949;MAF_USDA=34.118
NC_035086.1	60245839	.	G	C	.	.	MAF_INRAE=47.5
NC_035086.1	60245841	.	G	C	.	.	MAF_INRAE=45.0
NC_035086.1	60245935	.	T	C	.	.	MAF_USDA=1.765
NC_035086.1	60246154	.	A	C	.	.	MAF_USDA=2.586
NC_035086.1	60246155	.	G	T	.	.	MAF_INRAE=4.167;MAF_USDA=24.138
NC_035086.1	60246178	.	T	C	.	.	MAF_INRAE=3.333;MAF_USDA=4.706
NC_035086.1	60246320	.	TAAAAAAAT	TAAAAAAAG	.	.	MAF_USDA=39.583
NC_035086.1	60246328	.	T	G	.	.	MAF_INRAE=25.316
NC_035086.1	60246332	.	A	G	.	.	MAF_INRAE=13.333;MAF_USDA=37.5
NC_035086.1	60246412	.	G	A	.	.	MAF_USDA=3.279
NC_035086.1	60246456	.	G	A	.	.	MAF_USDA=1.639
NC_035086.1	60246566	.	G	A	.	.	MAF_INRAE=9.167;MAF_USDA=3.529
NC_035086.1	60246578	.	G	A	.	.	MAF_INRAE=3.333;MAF_USDA=4.706
NC_035086.1	60246748	.	T	C	.	.	MAF_USDA=4.098
NC_035086.1	60246846	.	A	T	.	.	MAF_INRAE=36.076;MAF_USDA=5.882
NC_035086.1	60246907	.	A	T	.	.	MAF_INRAE=9.167;MAF_USDA=3.279
NC_035086.1	60246928	.	T	C	.	.	MAF_INRAE=8.861
NC_035086.1	60246946	.	C	T	.	.	MAF_USDA=5.738
NC_035086.1	60246961	.	T	G	.	.	MAF_USDA=4.098
NC_035086.1	60246996	.	T	G	.	.	MAF_INRAE=15.789;MAF_USDA=10.417
NC_035086.1	60247000	.	G	A	.	.	MAF_USDA=1.639
NC_035086.1	60247012	.	A	C	.	.	MAF_USDA=1.639
NC_035086.1	60247017	.	CTAATACACACACCTAATGAATACCCATACATGTAT	CTAATACACACACCTAATGAATACCCATACATGTAC	.	.	MAF_USDA=4.348
NC_035086.1	60247052	.	T	C	.	.	MAF_USDA=7.377
NC_035086.1	60247189	.	T	G	.	.	MAF_USDA=1.639
NC_035086.1	60247265	.	G	A	.	.	MAF_INRAE=13.291;MAF_USDA=10.656
NC_035086.1	60247301	.	C	T	.	.	MAF_USDA=1.639
NC_035086.1	60247303	.	C	T	.	.	MAF_INRAE=26.582;MAF_USDA=48.361
NC_035086.1	60247328	.	G	C	.	.	MAF_INRAE=5.263;MAF_USDA=9.016
NC_035086.1	60247341	.	G	A	.	.	MAF_INRAE=5.063;MAF_USDA=7.377
NC_035086.1	60247361	.	C	G	.	.	MAF_INRAE=8.861;MAF_USDA=10.588
NC_035086.1	60247645	.	C	T	.	.	MAF_USDA=3.279
NC_035086.1	60247661	.	G	A	.	.	MAF_USDA=33.333
NC_035086.1	60248652	.	T	C	.	.	MAF_USDA=12.5
NC_035086.1	60248775	.	T	C	.	.	MAF_USDA=5.882
NC_035086.1	60248795	.	G	A	.	.	MAF_USDA=1.639
NC_035086.1	60248890	.	C	G	.	.	MAF_USDA=27.083
NC_035086.1	60248893	.	C	T	.	.	MAF_USDA=33.333
NC_035086.1	60249020	.	C	T	.	.	MAF_INRAE=5.263
NC_035086.1	60249043	.	T	G	.	.	MAF_INRAE=15.833
NC_035086.1	60249059	.	T	C	.	.	MAF_INRAE=12.025;MAF_USDA=10.417
NC_035086.1	60249146	.	C	A	.	.	MAF_INRAE=5.0
NC_035086.1	60249253	.	T	G	.	.	MAF_INRAE=5.263;MAF_USDA=25.0
NC_035086.1	60249313	.	A	G	.	.	MAF_INRAE=5.263;MAF_USDA=3.279
NC_035086.1	60249322	.	G	T	.	.	MAF_INRAE=5.263;MAF_USDA=4.098
NC_035086.1	60249383	.	C	T	.	.	MAF_USDA=5.738
NC_035086.1	60249400	.	G	T	.	.	MAF_USDA=35.417
NC_035086.1	60249403	.	G	T,A	.	.	MAF_INRAE=18.333;MAF_USDA=35.417
NC_035086.1	60249404	.	C	A	.	.	MAF_INRAE=18.333;MAF_USDA=35.417
NC_035086.1	60249405	.	C	A	.	.	MAF_USDA=35.417
NC_035086.1	60249414	.	T	C	.	.	MAF_USDA=11.475
NC_035086.1	60249423	.	C	A	.	.	MAF_INRAE=23.418;MAF_USDA=27.059
NC_035086.1	60249424	.	A	T	.	.	MAF_INRAE=11.667;MAF_USDA=11.765
NC_035086.1	60249547	.	C	T	.	.	MAF_USDA=11.475
NC_035086.1	60249592	.	A	G	.	.	MAF_INRAE=9.167
NC_035086.1	60249714	.	G	C	.	.	MAF_INRAE=8.228
NC_035086.1	60249716	.	G	C	.	.	MAF_INRAE=28.333
NC_035086.1	60249750	.	G	A	.	.	MAF_USDA=5.738
NC_035086.1	60249986	.	A	C	.	.	MAF_INRAE=6.329;MAF_USDA=15.294
NC_035086.1	60250110	.	A	G	.	.	MAF_INRAE=8.861;MAF_USDA=9.412
NC_035086.1	60250207	.	G	T	.	.	MAF_USDA=5.0
NC_035086.1	60250312	.	G	A	.	.	MAF_USDA=2.459
NC_035086.1	60250316	.	G	A	.	.	MAF_INRAE=6.329;MAF_USDA=12.353
NC_035086.1	60250417	.	T	A	.	.	MAF_INRAE=28.333;MAF_USDA=17.059
NC_035086.1	60250557	.	C	G	.	.	MAF_USDA=1.639
NC_035086.1	60250612	.	G	A	.	.	MAF_INRAE=8.861;MAF_USDA=20.492
NC_035086.1	60250623	.	C	A	.	.	MAF_INRAE=10.127;MAF_USDA=12.941
NC_035086.1	60250678	.	A	G	.	.	MAF_USDA=1.639
NC_035086.1	60250763	.	T	C	.	.	MAF_INRAE=8.861;MAF_USDA=19.672
NC_035086.1	60250785	.	C	A	.	.	MAF_USDA=4.918
NC_035086.1	60250795	.	G	T	.	.	MAF_USDA=5.738
NC_035086.1	60250854	.	C	T	.	.	MAF_INRAE=36.076
NC_035086.1	60250974	.	C	T	.	.	MAF_INRAE=15.789;MAF_USDA=27.647
NC_035086.1	60251093	.	T	C	.	.	MAF_USDA=11.176
NC_035086.1	60251103	.	C	A	.	.	MAF_USDA=2.459
NC_035086.1	60251111	.	C	A	.	.	MAF_USDA=1.639
NC_035086.1	60251112	.	C	A	.	.	MAF_USDA=1.639
NC_035086.1	60256018	.	G	A	.	.	MAF_USDA=4.918
NC_035086.1	60256026	.	A	T	.	.	MAF_USDA=2.459
NC_035086.1	60256091	.	A	G	.	.	MAF_USDA=16.667
NC_035086.1	60256106	.	G	C	.	.	MAF_USDA=3.279
NC_035086.1	60256172	.	C	G	.	.	MAF_USDA=4.918
NC_035086.1	60256214	.	C	T	.	.	MAF_USDA=1.639
NC_035086.1	60256335	.	T	G	.	.	MAF_USDA=1.639
NC_035086.1	60256338	.	C	T	.	.	MAF_INRAE=21.667;MAF_USDA=28.824
NC_035086.1	60256420	.	A	T	.	.	MAF_INRAE=5.696
NC_035086.1	60256482	.	A	G	.	.	MAF_INRAE=8.861;MAF_USDA=11.765
NC_035086.1	60256512	.	T	A	.	.	MAF_INRAE=5.263;MAF_USDA=8.197
NC_035086.1	60256568	.	G	A	.	.	MAF_USDA=37.5
NC_035086.1	60256609	.	T	C	.	.	MAF_USDA=22.917
NC_035086.1	60257910	.	A	G	.	.	MAF_USDA=2.5
NC_035086.1	60257940	.	A	G	.	.	MAF_USDA=2.5
NC_035086.1	60257959	.	T	A	.	.	MAF_USDA=2.459
NC_035086.1	60257960	.	A	T	.	.	MAF_USDA=2.459
NC_035086.1	60257962	.	T	A	.	.	MAF_USDA=2.459
NC_035086.1	60257964	.	A	T	.	.	MAF_USDA=3.279
NC_035086.1	60257974	.	C	A	.	.	MAF_USDA=2.459
NC_035086.1	60258062	.	T	C	.	.	MAF_USDA=2.459
NC_035086.1	60258164	.	G	T	.	.	MAF_USDA=1.639
NC_035086.1	60258368	.	A	G	.	.	MAF_USDA=39.583
NC_035086.1	60258430	.	C	T	.	.	MAF_USDA=10.0
NC_035086.1	60258465	.	CATGAT	CATGAG	.	.	MAF_USDA=25.0
NC_035086.1	60258489	.	C	A	.	.	MAF_INRAE=10.833;MAF_USDA=8.824
NC_035086.1	60258669	.	T	G	.	.	MAF_USDA=4.167
NC_035086.1	60258925	.	C	A	.	.	MAF_INRAE=5.263;MAF_USDA=9.016
NC_035086.1	60259039	.	C	T	.	.	MAF_INRAE=5.263;MAF_USDA=9.016
NC_035086.1	60259056	.	C	T	.	.	MAF_USDA=3.279
NC_035086.1	60259092	.	G	A	.	.	MAF_USDA=3.279
NC_035086.1	60259221	.	C	T	.	.	MAF_INRAE=2.5;MAF_USDA=25.0
NC_035086.1	60259443	.	A	C	.	.	MAF_USDA=3.279
NC_035086.1	60259501	.	C	T	.	.	MAF_USDA=5.738
NC_035086.1	60259610	.	G	A	.	.	MAF_INRAE=10.127;MAF_USDA=12.353
NC_035086.1	60259621	.	G	T	.	.	MAF_USDA=1.639
NC_035086.1	60259736	.	G	A	.	.	MAF_USDA=3.333
NC_035086.1	60259821	.	C	A	.	.	MAF_INRAE=15.823;MAF_USDA=11.176
NC_035086.1	60259863	.	C	T	.	.	MAF_USDA=1.176
NC_035086.1	60259871	.	T	A	.	.	MAF_USDA=3.279
NC_035086.1	60259945	.	C	G	.	.	MAF_USDA=39.583
NC_035086.1	60259974	.	T	A	.	.	MAF_INRAE=6.667
NC_035086.1	60260079	.	G	A	.	.	MAF_INRAE=4.167
NC_035086.1	60260132	.	T	G	.	.	MAF_INRAE=3.333
NC_035086.1	60260148	.	A	G	.	.	MAF_INRAE=1.667
NC_035086.1	60260180	.	A	T	.	.	MAF_INRAE=5.0
NC_035086.1	60260200	.	T	A	.	.	MAF_INRAE=5.0
NC_035086.1	60260227	.	A	G	.	.	MAF_INRAE=5.0
NC_035086.1	60260228	.	A	G	.	.	MAF_INRAE=5.0
NC_035086.1	60260245	.	A	C	.	.	MAF_USDA=1.667
NC_035086.1	60260286	.	A	T	.	.	MAF_USDA=9.016
NC_035086.1	60260380	.	G	A	.	.	MAF_USDA=13.333
NC_035086.1	60260405	.	C	T	.	.	MAF_INRAE=10.0;MAF_USDA=7.647
NC_035086.1	60260433	.	G	A	.	.	MAF_INRAE=10.526;MAF_USDA=5.738
NC_035086.1	60260482	.	C	A	.	.	MAF_INRAE=31.013;MAF_USDA=41.176
NC_035086.1	60260557	.	T	A	.	.	MAF_INRAE=5.263;MAF_USDA=3.279
NC_035086.1	60260576	.	G	A	.	.	MAF_INRAE=5.263;MAF_USDA=3.279
NC_035086.1	60260716	.	G	A	.	.	MAF_USDA=1.639
NC_035086.1	60260723	.	G	T	.	.	MAF_USDA=2.459
NC_035086.1	60260789	.	T	C	.	.	MAF_INRAE=5.263;MAF_USDA=2.459
NC_035086.1	60260835	.	A	G	.	.	MAF_INRAE=5.263;MAF_USDA=3.279
NC_035086.1	60260916	.	C	A	.	.	MAF_INRAE=9.167
NC_035086.1	60260961	.	G	A	.	.	MAF_INRAE=42.405;MAF_USDA=34.706
NC_035086.1	60260966	.	C	T	.	.	MAF_INRAE=31.646;MAF_USDA=37.647
NC_035086.1	60261003	.	A	G	.	.	MAF_USDA=2.459
NC_035086.1	60261004	.	T	A	.	.	MAF_USDA=10.588
NC_035086.1	60261032	.	T	C	.	.	MAF_INRAE=31.646;MAF_USDA=37.059
NC_035086.1	60261081	.	G	A	.	.	MAF_USDA=1.639
NC_035086.1	60261104	.	C	T	.	.	MAF_INRAE=5.263;MAF_USDA=7.377
NC_035086.1	60261126	.	T	C	.	.	MAF_INRAE=31.646;MAF_USDA=37.059
NC_035086.1	60261139	.	C	T	.	.	MAF_USDA=2.5
NC_035086.1	60261167	.	T	C	.	.	MAF_USDA=5.738
NC_035086.1	60261185	.	T	G	.	.	MAF_INRAE=11.667;MAF_USDA=6.471
NC_035086.1	60261216	.	A	G	.	.	MAF_USDA=1.639
NC_035086.1	60261236	.	T	G	.	.	MAF_INRAE=32.278;MAF_USDA=38.824
NC_035086.1	60261264	.	G	A	.	.	MAF_INRAE=31.646;MAF_USDA=38.235
NC_035086.1	60261300	.	C	A	.	.	MAF_INRAE=47.368;MAF_USDA=38.235
NC_035086.1	60261346	.	G	T	.	.	MAF_INRAE=31.013;MAF_USDA=38.235
NC_035086.1	60261357	.	A	T	.	.	MAF_INRAE=30.38;MAF_USDA=38.824
NC_035086.1	60261371	.	A	G	.	.	MAF_INRAE=42.405;MAF_USDA=17.647
NC_035086.1	60261401	.	G	A	.	.	MAF_INRAE=43.038;MAF_USDA=14.706
NC_035086.1	60261422	.	A	C	.	.	MAF_USDA=5.738
NC_035086.1	60261579	.	C	A	.	.	MAF_INRAE=5.263;MAF_USDA=3.279
NC_035086.1	60261625	.	C	T	.	.	MAF_INRAE=30.38;MAF_USDA=38.824
NC_035086.1	60261668	.	T	G	.	.	MAF_INRAE=43.038;MAF_USDA=33.529
NC_035086.1	60261675	.	T	G	.	.	MAF_USDA=3.279
NC_035086.1	60261739	.	T	C	.	.	MAF_INRAE=43.038;MAF_USDA=17.647
NC_035086.1	60261748	.	G	T	.	.	MAF_INRAE=31.646;MAF_USDA=38.235
NC_035086.1	60261757	.	A	G	.	.	MAF_INRAE=31.646;MAF_USDA=38.235
NC_035086.1	60261781	.	A	G	.	.	MAF_INRAE=12.658;MAF_USDA=3.279
NC_035086.1	60261784	.	A	C	.	.	MAF_INRAE=18.354;MAF_USDA=36.471
NC_035086.1	60261850	.	G	A	.	.	MAF_USDA=1.765
NC_035086.1	60261875	.	A	C	.	.	MAF_USDA=2.459
NC_035086.1	60261888	.	G	A	.	.	MAF_USDA=4.918
NC_035086.1	60261927	.	G	A	.	.	MAF_INRAE=29.747;MAF_USDA=38.824
NC_035086.1	60261943	.	T	C	.	.	MAF_INRAE=4.167;MAF_USDA=4.118
NC_035086.1	60261947	.	T	C	.	.	MAF_INRAE=4.167;MAF_USDA=4.706
NC_035086.1	60261956	.	A	T	.	.	MAF_INRAE=4.167;MAF_USDA=5.294
NC_035086.1	60261978	.	G	T	.	.	MAF_INRAE=15.823;MAF_USDA=7.059
NC_035086.1	60261997	.	T	C	.	.	MAF_INRAE=15.823;MAF_USDA=7.647
NC_035086.1	60261999	.	T	C	.	.	MAF_USDA=2.459
NC_035086.1	60262014	.	T	G	.	.	MAF_USDA=2.459
NC_035086.1	60262035	.	A	C	.	.	MAF_USDA=1.639
NC_035086.1	60262043	.	T	A	.	.	MAF_INRAE=9.494;MAF_USDA=10.0
NC_035086.1	60262091	.	AT	AA	.	.	MAF_USDA=37.5
NC_035086.1	60262095	.	A	T	.	.	MAF_USDA=4.167
NC_035086.1	60262098	.	A	C	.	.	MAF_USDA=4.167
NC_035086.1	60262106	.	A	C	.	.	MAF_INRAE=46.835;MAF_USDA=50.0
NC_035086.1	60262118	.	A	G	.	.	MAF_INRAE=12.5;MAF_USDA=7.647
NC_035086.1	60262121	.	G	A	.	.	MAF_USDA=11.475
NC_035086.1	60262144	.	C	T	.	.	MAF_INRAE=10.127;MAF_USDA=10.0
NC_035086.1	60262155	.	G	A	.	.	MAF_USDA=4.098
NC_035086.1	60262180	.	T	A	.	.	MAF_USDA=3.279
NC_035086.1	60262208	.	T	A	.	.	MAF_INRAE=12.5;MAF_USDA=7.647
NC_035086.1	60262264	.	C	A	.	.	MAF_USDA=2.459
NC_035086.1	60262320	.	T	C	.	.	MAF_INRAE=5.263;MAF_USDA=4.098
NC_035086.1	60262416	.	G	T	.	.	MAF_INRAE=6.329;MAF_USDA=9.412
NC_035086.1	60262631	.	A	C	.	.	MAF_USDA=2.459
NC_035086.1	60262735	.	T	G	.	.	MAF_INRAE=34.81;MAF_USDA=14.118
NC_035086.1	60262759	.	C	T	.	.	MAF_INRAE=36.709;MAF_USDA=11.765
NC_035086.1	60262801	.	C	T	.	.	MAF_USDA=12.295
NC_035086.1	60262808	.	T	G	.	.	MAF_USDA=7.377
NC_035086.1	60262862	.	G	A	.	.	MAF_INRAE=13.924;MAF_USDA=18.824
NC_035086.1	60262968	.	G	C	.	.	MAF_INRAE=11.667;MAF_USDA=3.279
NC_035086.1	60262976	.	G	A	.	.	MAF_USDA=12.5
NC_035086.1	60262987	.	G	T	.	.	MAF_INRAE=6.329;MAF_USDA=10.588
NC_035086.1	60263021	.	A	G	.	.	MAF_USDA=20.833
NC_035086.1	60263047	.	G	T	.	.	MAF_USDA=1.639
NC_035086.1	60263343	.	G	T	.	.	MAF_INRAE=12.658;MAF_USDA=3.279
NC_035086.1	60263354	.	C	T	.	.	MAF_INRAE=40.0;MAF_USDA=35.294
NC_035086.1	60263406	.	T	C	.	.	MAF_INRAE=39.241;MAF_USDA=38.824
NC_035086.1	60263421	.	G	T	.	.	MAF_USDA=2.083
NC_035086.1	60263439	.	G	A	.	.	MAF_INRAE=8.228
NC_035086.1	60263444	.	C	T	.	.	MAF_INRAE=39.873;MAF_USDA=38.235
NC_035086.1	60263511	.	G	C	.	.	MAF_INRAE=40.506;MAF_USDA=37.059
NC_035086.1	60263584	.	G	A	.	.	MAF_INRAE=6.329;MAF_USDA=10.588
NC_035086.1	60263656	.	C	A	.	.	MAF_INRAE=38.608;MAF_USDA=34.706
NC_035086.1	60263674	.	C	T	.	.	MAF_INRAE=5.263;MAF_USDA=1.639
NC_035086.1	60263807	.	A	G	.	.	MAF_INRAE=40.506;MAF_USDA=34.706
NC_035086.1	60264011	.	C	T	.	.	MAF_INRAE=39.873;MAF_USDA=34.706
NC_035086.1	60264028	.	A	T	.	.	MAF_INRAE=36.842;MAF_USDA=35.294
NC_035086.1	60264052	.	T	C	.	.	MAF_INRAE=36.842;MAF_USDA=35.882
NC_035086.1	60264167	.	C	T	.	.	MAF_INRAE=36.709
NC_035086.1	60264248	.	C	T	.	.	MAF_INRAE=30.38;MAF_USDA=49.412
NC_035086.1	60264352	.	A	G	.	.	MAF_USDA=49.412
NC_035086.1	60264393	.	C	A	.	.	MAF_USDA=13.043
NC_035086.1	60264405	.	C	A	.	.	MAF_USDA=29.167
NC_035086.1	60264418	.	C	T	.	.	MAF_USDA=6.25
NC_035086.1	60264473	.	A	G	.	.	MAF_USDA=6.25
NC_035086.1	60272874	.	T	A	.	.	MAF_USDA=10.417
NC_035086.1	60272883	.	G	T	.	.	MAF_USDA=25.0
NC_035086.1	60272895	.	A	C	.	.	MAF_USDA=6.034
NC_035086.1	60272961	.	C	A	.	.	MAF_USDA=29.167
NC_035086.1	60273043	.	C	T	.	.	MAF_USDA=6.098
NC_035086.1	60273052	.	A	G	.	.	MAF_USDA=1.724
NC_035086.1	60273067	.	C	G	.	.	MAF_INRAE=18.354;MAF_USDA=39.412
NC_035086.1	60273077	.	G	T	.	.	MAF_USDA=1.639
NC_035086.1	60273084	.	G	T	.	.	MAF_INRAE=31.579;MAF_USDA=48.81
NC_035086.1	60273173	.	G	A	.	.	MAF_INRAE=36.076;MAF_USDA=9.412
NC_035086.1	60273334	.	A	G	.	.	MAF_INRAE=10.127;MAF_USDA=27.059
NC_035086.1	60273417	.	G	T	.	.	MAF_INRAE=12.658;MAF_USDA=2.459
NC_035086.1	60273589	.	G	A	.	.	MAF_INRAE=28.947;MAF_USDA=45.833
NC_035086.1	60273593	.	A	C	.	.	MAF_USDA=37.5
NC_035086.1	60273599	.	T	C	.	.	MAF_USDA=16.471
NC_035086.1	60273858	.	A	T	.	.	MAF_INRAE=13.924
NC_035086.1	60274054	.	A	T	.	.	MAF_INRAE=14.557;MAF_USDA=18.824
NC_035086.1	60274076	.	A	T	.	.	MAF_INRAE=31.579;MAF_USDA=49.412
NC_035086.1	60274196	.	G	T	.	.	MAF_INRAE=37.342;MAF_USDA=35.417
NC_035086.1	60274210	.	A	T	.	.	MAF_INRAE=15.19;MAF_USDA=12.353
NC_035086.1	60274331	.	T	C	.	.	MAF_USDA=1.639
NC_035086.1	60274344	.	A	G	.	.	MAF_USDA=1.639
NC_035086.1	60274386	.	T	C	.	.	MAF_USDA=1.639
NC_035086.1	60274431	.	A	G	.	.	MAF_INRAE=25.949;MAF_USDA=28.235
NC_035086.1	60274446	.	G	T	.	.	MAF_INRAE=25.949;MAF_USDA=31.548
NC_035086.1	60274454	.	G	T	.	.	MAF_USDA=18.75
NC_035086.1	60274457	.	C	G	.	.	MAF_INRAE=17.5;MAF_USDA=18.75
NC_035086.1	60274458	.	G	A	.	.	MAF_INRAE=17.5;MAF_USDA=18.75
NC_035086.1	60274536	.	A	G	.	.	MAF_INRAE=10.833;MAF_USDA=3.279
NC_035086.1	60274575	.	C	G	.	.	MAF_INRAE=5.263;MAF_USDA=2.459
NC_035086.1	60274606	.	T	C	.	.	MAF_USDA=1.639
NC_035086.1	60274608	.	A	C	.	.	MAF_USDA=2.459
NC_035086.1	60274614	.	T	C	.	.	MAF_INRAE=25.316;MAF_USDA=22.917
NC_035086.1	60274624	.	C	T	.	.	MAF_INRAE=10.526;MAF_USDA=7.377
NC_035086.1	60274651	.	C	A	.	.	MAF_USDA=2.459
NC_035086.1	60274652	.	A	T	.	.	MAF_USDA=3.279
NC_035086.1	60274654	.	T	A	.	.	MAF_INRAE=16.456;MAF_USDA=22.917
NC_035086.1	60274665	.	T	C	.	.	MAF_USDA=3.279
NC_035086.1	60274808	.	T	G	.	.	MAF_INRAE=25.949;MAF_USDA=32.941
NC_035086.1	60274895	.	G	A	.	.	MAF_USDA=6.557
NC_035086.1	60274940	.	C	A	.	.	MAF_INRAE=8.861
NC_035086.1	60274958	.	G	T	.	.	MAF_INRAE=15.789;MAF_USDA=2.083
NC_035086.1	60275056	.	C	T	.	.	MAF_USDA=9.016
NC_035086.1	60275068	.	A	G	.	.	MAF_USDA=9.836
NC_035086.1	60275136	.	T	G	.	.	MAF_INRAE=15.19;MAF_USDA=22.353
NC_035086.1	60275138	.	T	C	.	.	MAF_USDA=4.706
NC_035086.1	60275291	.	C	G	.	.	MAF_INRAE=8.861;MAF_USDA=4.098
NC_035086.1	60275325	.	T	C	.	.	MAF_INRAE=11.392;MAF_USDA=11.765
NC_035086.1	60275335	.	T	G	.	.	MAF_USDA=4.918
NC_035086.1	60275390	.	C	T	.	.	MAF_USDA=4.706
NC_035086.1	60275400	.	G	T	.	.	MAF_INRAE=4.43
NC_035086.1	60275467	.	G	A	.	.	MAF_USDA=1.176
NC_035086.1	60275562	.	G	A	.	.	MAF_USDA=2.353
NC_035086.1	60275611	.	A	C	.	.	MAF_INRAE=35.443
NC_035086.1	60275636	.	G	T	.	.	MAF_USDA=2.083
NC_035086.1	60275721	.	C	T	.	.	MAF_USDA=1.176
NC_035086.1	60275760	.	G	A	.	.	MAF_USDA=9.412
NC_035086.1	60275791	.	C	A	.	.	MAF_INRAE=8.333;MAF_USDA=21.311
NC_035086.1	60275798	.	C	T	.	.	MAF_INRAE=15.0
NC_035086.1	60275799	.	C	T	.	.	MAF_INRAE=15.0
NC_035086.1	60275805	.	T	A	.	.	MAF_INRAE=10.0
NC_035086.1	60275819	.	A	C	.	.	MAF_INRAE=15.0
NC_035086.1	60275834	.	A	C	.	.	MAF_INRAE=17.5
NC_035086.1	60275835	.	T	A	.	.	MAF_INRAE=30.833
NC_035086.1	60275848	.	A	T	.	.	MAF_USDA=2.459
NC_035086.1	60275849	.	A	C	.	.	MAF_USDA=4.098
NC_035086.1	60275853	.	C	A	.	.	MAF_INRAE=18.333
NC_035086.1	60275858	.	C	T	.	.	MAF_INRAE=18.333
NC_035086.1	60275901	.	C	T	.	.	MAF_INRAE=30.0
NC_035086.1	60276036	.	C	T	.	.	MAF_INRAE=30.38
NC_035086.1	60276058	.	C	A	.	.	MAF_INRAE=5.0
NC_035086.1	60276140	.	T	C	.	.	MAF_INRAE=36.842;MAF_USDA=45.882
NC_035086.1	60276155	.	G	A	.	.	MAF_USDA=4.706
NC_035086.1	60276167	.	A	G	.	.	MAF_USDA=2.459
NC_035086.1	60276241	.	G	A	.	.	MAF_USDA=1.639
NC_035086.1	60276257	.	G	A	.	.	MAF_USDA=1.639
NC_035086.1	60276364	.	C	A	.	.	MAF_USDA=10.417
NC_035086.1	60276553	.	A	G	.	.	MAF_USDA=35.417
NC_035086.1	60276662	.	T	A	.	.	MAF_USDA=37.5
NC_035086.1	60276799	.	G	A	.	.	MAF_INRAE=4.167
NC_035086.1	60276923	.	A	G	.	.	MAF_INRAE=4.167
NC_035086.1	60276961	.	A	T	.	.	MAF_INRAE=3.333
NC_035086.1	60276981	.	T	G	.	.	MAF_INRAE=1.667
NC_035086.1	60276992	.	G	T	.	.	MAF_INRAE=8.228
NC_035086.1	60277006	.	G	T	.	.	MAF_USDA=1.639
NC_035086.1	60277076	.	A	T	.	.	MAF_INRAE=22.152;MAF_USDA=36.471
NC_035086.1	60277161	.	G	T	.	.	MAF_INRAE=15.789
NC_035086.1	60277173	.	G	A	.	.	MAF_USDA=1.639
NC_035086.1	60277281	.	T	C	.	.	MAF_INRAE=5.263;MAF_USDA=3.279
NC_035086.1	60277393	.	A	C	.	.	MAF_USDA=1.639
NC_035086.1	60277773	.	G	T	.	.	MAF_INRAE=36.842
NC_035086.1	60277805	.	A	C	.	.	MAF_INRAE=10.526
NC_035086.1	60277978	.	C	T	.	.	MAF_INRAE=22.785;MAF_USDA=44.118
NC_035086.1	60277987	.	G	A	.	.	MAF_USDA=2.083
NC_035086.1	60278147	.	A	T	.	.	MAF_INRAE=11.392;MAF_USDA=10.0
NC_035086.1	60278259	.	C	A	.	.	MAF_USDA=9.836
NC_035086.1	60278295	.	G	A	.	.	MAF_INRAE=22.785;MAF_USDA=31.765
NC_035086.1	60278333	.	T	A	.	.	MAF_USDA=9.016
NC_035086.1	60278358	.	C	T	.	.	MAF_USDA=3.279
NC_035086.1	60278422	.	T	C	.	.	MAF_USDA=2.083
NC_035086.1	60278441	.	G	A	.	.	MAF_USDA=9.836
NC_035086.1	60278517	.	C	G	.	.	MAF_INRAE=11.392;MAF_USDA=10.417
NC_035086.1	60278520	.	G	A	.	.	MAF_USDA=4.098
NC_035086.1	60278521	.	T	C	.	.	MAF_INRAE=11.667;MAF_USDA=11.176
NC_035086.1	60278522	.	G	A	.	.	MAF_INRAE=5.263
NC_035086.1	60278559	.	C	T	.	.	MAF_INRAE=12.5;MAF_USDA=3.279
NC_035086.1	60278572	.	C	T	.	.	MAF_INRAE=10.759;MAF_USDA=11.176
NC_035086.1	60278577	.	C	T	.	.	MAF_INRAE=10.526;MAF_USDA=6.557
NC_035086.1	60278603	.	T	G	.	.	MAF_INRAE=22.152;MAF_USDA=44.118
NC_035086.1	60278656	.	A	G	.	.	MAF_USDA=3.279
NC_035086.1	60278670	.	C	T	.	.	MAF_USDA=1.639
NC_035086.1	60278700	.	T	G	.	.	MAF_INRAE=12.025;MAF_USDA=31.176
NC_035086.1	60278775	.	A	G	.	.	MAF_USDA=1.176
NC_035086.1	60278778	.	G	C	.	.	MAF_INRAE=4.167;MAF_USDA=3.529
NC_035086.1	60278780	.	G	A	.	.	MAF_INRAE=10.759;MAF_USDA=11.765
NC_035086.1	60278847	.	G	A	.	.	MAF_INRAE=21.519;MAF_USDA=36.471
NC_035086.1	60278917	.	G	A	.	.	MAF_USDA=10.656
NC_035086.1	60278919	.	G	A	.	.	MAF_INRAE=12.5;MAF_USDA=2.459
NC_035086.1	60278971	.	T	C	.	.	MAF_USDA=3.279
NC_035086.1	60279199	.	T	G	.	.	MAF_INRAE=10.127;MAF_USDA=15.476
NC_035086.1	60279630	.	C	G	.	.	MAF_USDA=1.639
NC_035086.1	60279663	.	G	T	.	.	MAF_USDA=3.279
NC_035086.1	60279839	.	C	T	.	.	MAF_USDA=1.639
NC_035086.1	60279881	.	G	A	.	.	MAF_INRAE=11.392;MAF_USDA=19.412
NC_035086.1	60279882	.	A	G	.	.	MAF_INRAE=5.0;MAF_USDA=15.294
NC_035086.1	60279926	.	A	G	.	.	MAF_INRAE=10.759;MAF_USDA=11.765
NC_035086.1	60279971	.	G	T	.	.	MAF_USDA=14.583
NC_035086.1	60280003	.	G	C	.	.	MAF_USDA=7.377
NC_035086.1	60280194	.	G	A	.	.	MAF_USDA=2.459
NC_035086.1	60280202	.	G	A	.	.	MAF_USDA=7.377
NC_035086.1	60280212	.	A	T	.	.	MAF_USDA=9.016
NC_035086.1	60280246	.	G	A	.	.	MAF_USDA=9.836
NC_035086.1	60280254	.	A	G	.	.	MAF_INRAE=10.127;MAF_USDA=32.353
NC_035086.1	60280258	.	C	T	.	.	MAF_INRAE=5.0;MAF_USDA=32.353
NC_035086.1	60280262	.	G	C	.	.	MAF_INRAE=5.0;MAF_USDA=25.882
NC_035086.1	60280494	.	T	A	.	.	MAF_USDA=9.412
NC_035086.1	60280499	.	T	C	.	.	MAF_INRAE=35.443;MAF_USDA=16.667
NC_035086.1	60280635	.	G	A	.	.	MAF_INRAE=15.789
NC_035086.1	60280761	.	C	G	.	.	MAF_INRAE=12.658;MAF_USDA=7.059
NC_035086.1	60280769	.	G	T	.	.	MAF_INRAE=2.5;MAF_USDA=25.0
NC_035086.1	60280780	.	C	A	.	.	MAF_INRAE=22.785;MAF_USDA=47.024
NC_035086.1	60281070	.	A	T	.	.	MAF_USDA=2.459
NC_035086.1	60281102	.	G	A	.	.	MAF_USDA=5.738
NC_035086.1	60281119	.	G	A	.	.	MAF_USDA=5.738
NC_035086.1	60281122	.	G	A	.	.	MAF_USDA=5.738
NC_035086.1	60281189	.	C	T	.	.	MAF_USDA=1.639
NC_035086.1	60281196	.	C	T	.	.	MAF_USDA=30.588
NC_035086.1	60281202	.	T	C	.	.	MAF_USDA=7.377
NC_035086.1	60281206	.	A	G	.	.	MAF_USDA=7.377
NC_035086.1	60281234	.	C	A	.	.	MAF_USDA=1.639
NC_035086.1	60281272	.	A	C	.	.	MAF_USDA=5.294
NC_035086.1	60281277	.	C	G	.	.	MAF_USDA=15.294
NC_035086.1	60281358	.	T	G	.	.	MAF_INRAE=3.333
NC_035086.1	60281392	.	C	A	.	.	MAF_INRAE=10.526;MAF_USDA=14.118
NC_035086.1	60281397	.	G	C	.	.	MAF_USDA=5.738
NC_035086.1	60281463	.	G	T	.	.	MAF_INRAE=5.263;MAF_USDA=6.471
NC_035086.1	60281663	.	C	T	.	.	MAF_INRAE=2.5;MAF_USDA=25.0
NC_035086.1	60281668	.	T	C	.	.	MAF_USDA=3.279
NC_035086.1	60281717	.	T	G	.	.	MAF_USDA=8.197
NC_035086.1	60281723	.	T	C	.	.	MAF_USDA=7.377
NC_035086.1	60281731	.	A	T	.	.	MAF_USDA=2.459
NC_035086.1	60281747	.	G	A	.	.	MAF_USDA=2.459
NC_035086.1	60281864	.	G	C	.	.	MAF_INRAE=15.789;MAF_USDA=11.765
NC_035086.1	60281885	.	G	T	.	.	MAF_INRAE=13.158;MAF_USDA=8.235
NC_035086.1	60281889	.	A	G	.	.	MAF_USDA=20.833
NC_035086.1	60281891	.	G	T	.	.	MAF_INRAE=5.263;MAF_USDA=6.471
NC_035086.1	60281898	.	T	G	.	.	MAF_INRAE=13.158;MAF_USDA=10.588
NC_035086.1	60281899	.	G	A	.	.	MAF_USDA=10.0
NC_035086.1	60281913	.	A	G	.	.	MAF_INRAE=47.368;MAF_USDA=35.714
NC_035086.1	60281918	.	A	G	.	.	MAF_INRAE=13.158;MAF_USDA=6.548
NC_035086.1	60281922	.	G	A	.	.	MAF_USDA=3.333
NC_035086.1	60281929	.	C	A	.	.	MAF_USDA=20.833
NC_035086.1	60281934	.	T	G	.	.	MAF_INRAE=13.158
NC_035086.1	60282123	.	C	A	.	.	MAF_INRAE=15.789;MAF_USDA=2.083
NC_035086.1	60282164	.	C	A	.	.	MAF_INRAE=11.392;MAF_USDA=8.235
NC_035086.1	60282170	.	G	T	.	.	MAF_INRAE=39.873;MAF_USDA=16.471
NC_035086.1	60282205	.	G	T	.	.	MAF_INRAE=6.329;MAF_USDA=5.294
NC_035086.1	60282206	.	C	T	.	.	MAF_INRAE=6.667;MAF_USDA=5.294
NC_035086.1	60282277	.	G	A	.	.	MAF_USDA=4.918
NC_035086.1	60282285	.	C	A	.	.	MAF_INRAE=41.772;MAF_USDA=31.176
NC_035086.1	60282427	.	G	T	.	.	MAF_INRAE=6.667;MAF_USDA=11.765
NC_035086.1	60282445	.	C	G	.	.	MAF_USDA=8.197
NC_035086.1	60282477	.	A	G	.	.	MAF_USDA=2.459
NC_035086.1	60282607	.	G	T	.	.	MAF_USDA=4.918
NC_035086.1	60282633	.	G	A	.	.	MAF_USDA=5.738
NC_035086.1	60282663	.	C	T	.	.	MAF_INRAE=11.392;MAF_USDA=8.235
NC_035086.1	60282704	.	T	C	.	.	MAF_USDA=7.5
NC_035086.1	60282754	.	C	A	.	.	MAF_USDA=2.459
NC_035086.1	60282778	.	C	T	.	.	MAF_USDA=4.098
NC_035086.1	60282903	.	A	G	.	.	MAF_INRAE=38.608;MAF_USDA=11.765
NC_035086.1	60282905	.	C	A	.	.	MAF_USDA=4.918
NC_035086.1	60282918	.	T	G	.	.	MAF_USDA=25.0
NC_035086.1	60283025	.	A	C	.	.	MAF_INRAE=10.526;MAF_USDA=5.738
NC_035086.1	60283030	.	G	T	.	.	MAF_USDA=2.459
NC_035086.1	60283063	.	C	T	.	.	MAF_INRAE=2.5;MAF_USDA=10.588
NC_035086.1	60283124	.	T	C	.	.	MAF_USDA=1.639
NC_035086.1	60283140	.	G	A	.	.	MAF_INRAE=37.975;MAF_USDA=12.353
NC_035086.1	60283146	.	T	G	.	.	MAF_USDA=2.459
NC_035086.1	60283172	.	T	C	.	.	MAF_INRAE=11.392;MAF_USDA=7.059
NC_035086.1	60283234	.	A	C	.	.	MAF_USDA=4.098
NC_035086.1	60283254	.	T	C	.	.	MAF_USDA=1.639
NC_035086.1	60283282	.	A	C	.	.	MAF_USDA=3.279
NC_035086.1	60283288	.	A	C	.	.	MAF_USDA=2.083
NC_035086.1	60283289	.	C	T	.	.	MAF_USDA=2.083
NC_035086.1	60283290	.	C	T	.	.	MAF_USDA=2.083
NC_035086.1	60283400	.	C	T	.	.	MAF_INRAE=50.0;MAF_USDA=18.235
NC_035086.1	60283482	.	C	T	.	.	MAF_USDA=2.083
NC_035086.1	60283513	.	A	C	.	.	MAF_USDA=3.279
NC_035086.1	60283524	.	G	A	.	.	MAF_INRAE=5.263
NC_035086.1	60283734	.	C	G	.	.	MAF_INRAE=12.658;MAF_USDA=6.471
NC_035086.1	60283755	.	G	A	.	.	MAF_INRAE=43.038;MAF_USDA=22.024
NC_035086.1	60283792	.	G	C	.	.	MAF_USDA=2.459
NC_035086.1	60283827	.	T	C	.	.	MAF_USDA=1.639
NC_035086.1	60283870	.	C	G	.	.	MAF_INRAE=10.526
NC_035086.1	60284065	.	C	T	.	.	MAF_INRAE=12.658;MAF_USDA=6.471
NC_035086.1	60284095	.	G	A	.	.	MAF_INRAE=41.772;MAF_USDA=11.475
NC_035086.1	60284485	.	C	G	.	.	MAF_INRAE=21.053;MAF_USDA=34.118
NC_035086.1	60284516	.	C	G	.	.	MAF_INRAE=21.053;MAF_USDA=16.471
NC_035086.1	60284796	.	C	T	.	.	MAF_INRAE=21.053;MAF_USDA=32.787
NC_035086.1	60284911	.	TACACACACACTAAATGTAAAG	TACACACACACTAAATGTAAAC	.	.	MAF_USDA=31.25
NC_035086.1	60284956	.	CTGAG	CTGAC	.	.	MAF_USDA=35.417
NC_035086.1	60284962	.	A	T	.	.	MAF_USDA=31.25
NC_035086.1	60284972	.	A	G	.	.	MAF_USDA=37.5
NC_035086.1	60284979	.	G	T	.	.	MAF_USDA=35.417
NC_035086.1	60284982	.	C	G	.	.	MAF_USDA=37.5
NC_035086.1	60284983	.	A	T	.	.	MAF_USDA=35.417
NC_035086.1	60285185	.	A	C	.	.	MAF_USDA=42.941
NC_035086.1	60285195	.	C	T	.	.	MAF_INRAE=3.333;MAF_USDA=4.118
NC_035086.1	60285196	.	C	A	.	.	MAF_USDA=14.706
NC_035086.1	60285435	.	T	A	.	.	MAF_INRAE=18.987;MAF_USDA=27.647
NC_035086.1	60285472	.	A	C	.	.	MAF_INRAE=42.405;MAF_USDA=15.882
NC_035086.1	60285493	.	T	A	.	.	MAF_INRAE=5.263;MAF_USDA=3.279
NC_035086.1	60285565	.	C	T	.	.	MAF_INRAE=47.468;MAF_USDA=40.588
NC_035086.1	60285597	.	T	G	.	.	MAF_INRAE=49.367;MAF_USDA=40.588
NC_035086.1	60285627	.	C	T	.	.	MAF_INRAE=41.772;MAF_USDA=48.235
NC_035086.1	60285680	.	A	G	.	.	MAF_INRAE=8.333;MAF_USDA=18.824
NC_035086.1	60285717	.	C	A	.	.	MAF_INRAE=12.5;MAF_USDA=2.459
NC_035086.1	60285775	.	A	C	.	.	MAF_INRAE=11.392;MAF_USDA=7.647
NC_035086.1	60285778	.	C	A	.	.	MAF_INRAE=48.333;MAF_USDA=31.25
NC_035086.1	60285810	.	T	G	.	.	MAF_INRAE=11.392;MAF_USDA=26.471
NC_035086.1	60285858	.	A	G	.	.	MAF_USDA=7.377
NC_035086.1	60285890	.	T	C	.	.	MAF_INRAE=40.506;MAF_USDA=21.176
NC_035086.1	60285892	.	T	C	.	.	MAF_INRAE=46.667;MAF_USDA=21.176
NC_035086.1	60285917	.	C	T	.	.	MAF_USDA=1.639
NC_035086.1	60285923	.	G	A	.	.	MAF_USDA=4.918
NC_035086.1	60285961	.	A	G	.	.	MAF_USDA=4.918
NC_035086.1	60285981	.	G	T	.	.	MAF_USDA=4.918
NC_035086.1	60285986	.	T	A	.	.	MAF_INRAE=49.167;MAF_USDA=29.167
NC_035086.1	60285989	.	T	G	.	.	MAF_INRAE=49.167;MAF_USDA=29.167
NC_035086.1	60285991	.	T	C	.	.	MAF_INRAE=49.167;MAF_USDA=16.471
NC_035086.1	60286073	.	T	C	.	.	MAF_INRAE=42.405;MAF_USDA=16.471
NC_035086.1	60286166	.	C	A	.	.	MAF_INRAE=15.789;MAF_USDA=2.083
NC_035086.1	60286178	.	G	T	.	.	MAF_INRAE=3.165
NC_035086.1	60286200	.	C	A	.	.	MAF_USDA=1.639
NC_035086.1	60286304	.	C	T	.	.	MAF_USDA=6.25
NC_035086.1	60286306	.	G	A	.	.	MAF_USDA=6.25
NC_035086.1	60286307	.	T	C	.	.	MAF_INRAE=48.101;MAF_USDA=36.471
NC_035086.1	60286331	.	G	T	.	.	MAF_INRAE=5.263;MAF_USDA=3.279
NC_035086.1	60286394	.	G	A	.	.	MAF_INRAE=10.127;MAF_USDA=11.176
NC_035086.1	60286396	.	A	C	.	.	MAF_USDA=3.279
NC_035086.1	60286399	.	T	G	.	.	MAF_INRAE=5.263;MAF_USDA=9.016
NC_035086.1	60286420	.	A	C	.	.	MAF_INRAE=5.063;MAF_USDA=9.412
NC_035086.1	60286434	.	C	T	.	.	MAF_INRAE=21.053;MAF_USDA=14.706
NC_035086.1	60286457	.	C	T	.	.	MAF_INRAE=21.053;MAF_USDA=14.706
NC_035086.1	60286458	.	A	G	.	.	MAF_USDA=14.706
NC_035086.1	60286504	.	G	C	.	.	MAF_INRAE=35.443;MAF_USDA=5.294
NC_035086.1	60286650	.	C	T	.	.	MAF_INRAE=26.316;MAF_USDA=41.667
NC_035086.1	60286759	.	T	C	.	.	MAF_INRAE=41.139;MAF_USDA=14.881
NC_035086.1	60286836	.	C	T	.	.	MAF_INRAE=2.5;MAF_USDA=25.0
NC_035086.1	60286838	.	G	A	.	.	MAF_INRAE=26.316;MAF_USDA=7.143
NC_035086.1	60286923	.	T	G	.	.	MAF_USDA=27.083
NC_035086.1	60290022	.	C	T	.	.	MAF_INRAE=17.722;MAF_USDA=20.0
NC_035086.1	60290057	.	A	T	.	.	MAF_INRAE=5.833
NC_035086.1	60290061	.	A	T	.	.	MAF_INRAE=5.833
NC_035086.1	60290062	.	A	T	.	.	MAF_INRAE=5.833
NC_035086.1	60290063	.	G	T	.	.	MAF_INRAE=10.526
NC_035086.1	60290175	.	G	C	.	.	MAF_INRAE=6.667;MAF_USDA=17.647
NC_035086.1	60290215	.	G	A	.	.	MAF_INRAE=6.667;MAF_USDA=15.882
NC_035086.1	60290228	.	A	C	.	.	MAF_INRAE=7.5;MAF_USDA=14.706
NC_035086.1	60290253	.	A	C	.	.	MAF_USDA=6.557
NC_035086.1	60290412	.	T	A	.	.	MAF_INRAE=42.105;MAF_USDA=20.588
NC_035086.1	60290415	.	C	A	.	.	MAF_USDA=4.098
NC_035086.1	60290416	.	G	T	.	.	MAF_USDA=15.294
NC_035086.1	60290520	.	G	T	.	.	MAF_INRAE=5.263
NC_035086.1	60290529	.	T	G	.	.	MAF_INRAE=31.013;MAF_USDA=22.353
NC_035086.1	60290546	.	C	T	.	.	MAF_INRAE=12.5;MAF_USDA=3.279
NC_035086.1	60290556	.	T	C	.	.	MAF_INRAE=41.772;MAF_USDA=45.882
NC_035086.1	60290575	.	A	C	.	.	MAF_USDA=3.279
NC_035086.1	60290669	.	C	T	.	.	MAF_USDA=9.412
NC_035086.1	60290697	.	A	G	.	.	MAF_INRAE=43.038;MAF_USDA=14.706
NC_035086.1	60290707	.	T	C	.	.	MAF_USDA=4.098
NC_035086.1	60290715	.	A	T	.	.	MAF_USDA=9.412
NC_035086.1	60290768	.	C	T	.	.	MAF_INRAE=47.468;MAF_USDA=48.824
NC_035086.1	60290802	.	T	G	.	.	MAF_INRAE=6.667;MAF_USDA=30.0
NC_035086.1	60290825	.	T	A	.	.	MAF_INRAE=6.667;MAF_USDA=30.0
NC_035086.1	60290911	.	A	G	.	.	MAF_INRAE=5.263;MAF_USDA=4.098
NC_035086.1	60291096	.	G	A	.	.	MAF_USDA=1.765
NC_035086.1	60291152	.	C	T	.	.	MAF_INRAE=6.667;MAF_USDA=30.0
NC_035086.1	60291370	.	T	C	.	.	MAF_USDA=4.918
NC_035086.1	60291460	.	G	A	.	.	MAF_INRAE=10.127;MAF_USDA=10.588
NC_035086.1	60291533	.	G	A	.	.	MAF_USDA=2.459
NC_035086.1	60291577	.	C	T	.	.	MAF_INRAE=6.667
NC_035086.1	60291603	.	C	A	.	.	MAF_USDA=1.176
NC_035086.1	60291783	.	A	C	.	.	MAF_USDA=21.176
NC_035086.1	60291794	.	C	A	.	.	MAF_USDA=4.918
NC_035086.1	60292059	.	T	G	.	.	MAF_USDA=3.279
NC_035086.1	60292087	.	T	G	.	.	MAF_USDA=4.918
NC_035086.1	60292192	.	G	T	.	.	MAF_INRAE=3.333
NC_035086.1	60292220	.	C	T	.	.	MAF_INRAE=7.5
NC_035086.1	60292221	.	T	G	.	.	MAF_INRAE=47.5
NC_035086.1	60292230	.	A	G	.	.	MAF_INRAE=47.5
NC_035086.1	60292327	.	G	A	.	.	MAF_USDA=1.639
NC_035086.1	60292344	.	G	A	.	.	MAF_USDA=9.016
NC_035086.1	60292381	.	T	C	.	.	MAF_INRAE=15.0
NC_035086.1	60292390	.	G	C	.	.	MAF_INRAE=5.833;MAF_USDA=9.836
NC_035086.1	60292392	.	C	T	.	.	MAF_INRAE=2.5
NC_035086.1	60292417	.	A	G	.	.	MAF_INRAE=6.667
NC_035086.1	60292482	.	A	T	.	.	MAF_INRAE=11.667
NC_035086.1	60292484	.	G	T	.	.	MAF_INRAE=11.667
NC_035086.1	60292500	.	C	T	.	.	MAF_INRAE=6.667;MAF_USDA=17.059
NC_035086.1	60292516	.	G	A	.	.	MAF_INRAE=15.823;MAF_USDA=42.353
NC_035086.1	60293553	.	G	A	.	.	MAF_USDA=5.294
NC_035086.1	60293656	.	A	G	.	.	MAF_USDA=1.639
NC_035086.1	60293704	.	A	G	.	.	MAF_INRAE=5.263;MAF_USDA=12.5
NC_035086.1	60293763	.	G	C	.	.	MAF_USDA=2.083
NC_035086.1	60293771	.	C	T	.	.	MAF_USDA=1.765
NC_035086.1	60293817	.	G	A	.	.	MAF_INRAE=35.443;MAF_USDA=5.882
NC_035086.1	60293918	.	G	A	.	.	MAF_INRAE=5.263;MAF_USDA=12.941
NC_035086.1	60293982	.	G	A	.	.	MAF_INRAE=34.177;MAF_USDA=16.667
NC_035086.1	60294128	.	C	G	.	.	MAF_USDA=6.25
NC_035086.1	60294201	.	C	A	.	.	MAF_INRAE=8.228;MAF_USDA=8.824
NC_035086.1	60295214	.	C	T	.	.	MAF_USDA=27.083
NC_035086.1	60295294	.	C	G	.	.	MAF_USDA=47.917
NC_035086.1	60295295	.	A	G	.	.	MAF_USDA=50.0
NC_035086.1	60295296	.	T	A	.	.	MAF_USDA=50.0
NC_035086.1	60295562	.	G	A	.	.	MAF_INRAE=27.848;MAF_USDA=47.024
NC_035086.1	60295680	.	T	C	.	.	MAF_INRAE=24.051;MAF_USDA=43.452
NC_035086.1	60295707	.	T	C	.	.	MAF_INRAE=8.861;MAF_USDA=7.5
NC_035086.1	60295854	.	G	T	.	.	MAF_USDA=1.667
NC_035086.1	60295890	.	T	G	.	.	MAF_INRAE=5.263;MAF_USDA=4.762
NC_035086.1	60295922	.	T	C	.	.	MAF_INRAE=8.861
NC_035086.1	60295934	.	C	T	.	.	MAF_INRAE=6.329
NC_035086.1	60295988	.	T	A	.	.	MAF_INRAE=29.747;MAF_USDA=46.951
NC_035086.1	60296069	.	C	T	.	.	MAF_INRAE=40.506;MAF_USDA=40.244
NC_035086.1	60296133	.	A	C	.	.	MAF_INRAE=9.167;MAF_USDA=9.756
NC_035086.1	60296150	.	T	C	.	.	MAF_INRAE=10.526;MAF_USDA=7.759
NC_035086.1	60296397	.	T	C	.	.	MAF_USDA=3.448
NC_035086.1	60296547	.	G	A	.	.	MAF_INRAE=15.789;MAF_USDA=2.083
NC_035086.1	60296596	.	T	G	.	.	MAF_INRAE=21.519;MAF_USDA=45.732
NC_035086.1	60296604	.	C	A	.	.	MAF_USDA=4.167
NC_035086.1	60296644	.	G	A	.	.	MAF_INRAE=29.114;MAF_USDA=36.585
NC_035086.1	60296667	.	G	T	.	.	MAF_INRAE=12.5;MAF_USDA=2.586
NC_035086.1	60296676	.	C	G	.	.	MAF_INRAE=8.861;MAF_USDA=17.683
NC_035086.1	60296728	.	T	C	.	.	MAF_INRAE=29.747;MAF_USDA=35.366
NC_035086.1	60296731	.	G	T	.	.	MAF_INRAE=26.667;MAF_USDA=34.756
NC_035086.1	60296732	.	A	C	.	.	MAF_INRAE=26.667;MAF_USDA=34.756
NC_035086.1	60296735	.	G	A	.	.	MAF_USDA=1.724
NC_035086.1	60296755	.	G	T	.	.	MAF_USDA=1.22
NC_035086.1	60296762	.	G	A	.	.	MAF_INRAE=29.114;MAF_USDA=35.976
NC_035086.1	60296892	.	T	C	.	.	MAF_USDA=1.724
NC_035086.1	60296914	.	T	G	.	.	MAF_USDA=5.932
NC_035086.1	60296923	.	C	T	.	.	MAF_INRAE=15.789;MAF_USDA=2.083
NC_035086.1	60296928	.	G	A	.	.	MAF_INRAE=25.833;MAF_USDA=43.75
NC_035086.1	60297033	.	G	A	.	.	MAF_INRAE=9.167;MAF_USDA=9.756
NC_035086.1	60297133	.	G	A	.	.	MAF_INRAE=19.167;MAF_USDA=9.756
NC_035086.1	60297239	.	G	C	.	.	MAF_INRAE=26.667;MAF_USDA=33.537
NC_035086.1	60297320	.	G	A	.	.	MAF_USDA=2.976
NC_035086.1	60297374	.	G	C	.	.	MAF_USDA=1.639
NC_035086.1	60297419	.	G	A	.	.	MAF_INRAE=10.0;MAF_USDA=9.524
NC_035086.1	60297432	.	G	C	.	.	MAF_INRAE=8.333
NC_035086.1	60297441	.	G	A	.	.	MAF_INRAE=46.667;MAF_USDA=10.0
NC_035086.1	60297577	.	T	C	.	.	MAF_INRAE=28.333;MAF_USDA=39.881
NC_035086.1	60297651	.	T	C	.	.	MAF_INRAE=16.667;MAF_USDA=46.429
NC_035086.1	60297681	.	A	G	.	.	MAF_INRAE=29.747;MAF_USDA=36.31
NC_035086.1	60297714	.	G	A	.	.	MAF_USDA=2.083
NC_035086.1	60297774	.	G	A	.	.	MAF_USDA=2.083
NC_035086.1	60297805	.	G	A	.	.	MAF_USDA=2.976
NC_035086.1	60297914	.	G	A	.	.	MAF_INRAE=7.5;MAF_USDA=5.294
NC_035086.1	60297965	.	C	A	.	.	MAF_INRAE=10.127;MAF_USDA=7.647
NC_035086.1	60298000	.	C	T	.	.	MAF_INRAE=5.263;MAF_USDA=11.475
NC_035086.1	60298150	.	G	A	.	.	MAF_INRAE=10.0
NC_035086.1	60298226	.	C	A	.	.	MAF_USDA=2.459
NC_035086.1	60298244	.	C	A	.	.	MAF_USDA=6.557
NC_035086.1	60298261	.	T	G	.	.	MAF_INRAE=29.747;MAF_USDA=37.059
NC_035086.1	60298311	.	C	T	.	.	MAF_USDA=1.639
NC_035086.1	60298324	.	T	A	.	.	MAF_INRAE=28.481;MAF_USDA=37.059
NC_035086.1	60298514	.	G	T	.	.	MAF_INRAE=32.911;MAF_USDA=35.882
NC_035086.1	60298563	.	C	T	.	.	MAF_USDA=2.083
NC_035086.1	60298636	.	C	T	.	.	MAF_INRAE=8.861;MAF_USDA=13.529
NC_035086.1	60298769	.	G	A	.	.	MAF_INRAE=7.5;MAF_USDA=2.5
NC_035086.1	60298855	.	A	G	.	.	MAF_INRAE=10.0
NC_035086.1	60298888	.	C	G	.	.	MAF_INRAE=12.025;MAF_USDA=12.5
NC_035086.1	60298889	.	A	T	.	.	MAF_INRAE=10.833;MAF_USDA=12.5
NC_035086.1	60298893	.	A	T	.	.	MAF_INRAE=10.833;MAF_USDA=21.429
NC_035086.1	60298913	.	C	T	.	.	MAF_INRAE=10.526;MAF_USDA=10.833
NC_035086.1	60298994	.	A	T	.	.	MAF_INRAE=28.481;MAF_USDA=41.667
NC_035086.1	60299041	.	G	C	.	.	MAF_INRAE=12.025;MAF_USDA=33.929
NC_035086.1	60299180	.	C	T	.	.	MAF_USDA=2.381
NC_035086.1	60299235	.	A	T	.	.	MAF_USDA=2.381
NC_035086.1	60299329	.	G	T	.	.	MAF_INRAE=5.263;MAF_USDA=3.333
NC_035086.1	60299335	.	T	C	.	.	MAF_INRAE=12.658;MAF_USDA=29.762
NC_035086.1	60299344	.	A	C	.	.	MAF_INRAE=10.0;MAF_USDA=2.5
NC_035086.1	60299369	.	T	A	.	.	MAF_INRAE=5.263;MAF_USDA=11.667
NC_035086.1	60299384	.	G	A	.	.	MAF_USDA=1.667
NC_035086.1	60299483	.	T	G	.	.	MAF_USDA=4.167
NC_035086.1	60299494	.	G	A	.	.	MAF_INRAE=6.962;MAF_USDA=7.738
NC_035086.1	60299516	.	C	A	.	.	MAF_USDA=2.5
NC_035086.1	60299642	.	A	T	.	.	MAF_INRAE=10.833
NC_035086.1	60299664	.	G	A	.	.	MAF_INRAE=15.0;MAF_USDA=41.765
NC_035086.1	60299670	.	C	T	.	.	MAF_INRAE=15.19;MAF_USDA=38.235
NC_035086.1	60299728	.	T	C	.	.	MAF_INRAE=10.526;MAF_USDA=4.098
NC_035086.1	60299734	.	T	C	.	.	MAF_INRAE=17.089;MAF_USDA=43.529
NC_035086.1	60299745	.	C	T	.	.	MAF_INRAE=5.833;MAF_USDA=7.647
NC_035086.1	60299758	.	A	G	.	.	MAF_INRAE=16.456;MAF_USDA=39.412
NC_035086.1	60299812	.	G	T	.	.	MAF_INRAE=18.987;MAF_USDA=40.0
NC_035086.1	60299813	.	C	G	.	.	MAF_INRAE=20.0;MAF_USDA=38.824
NC_035086.1	60299836	.	A	G	.	.	MAF_USDA=8.197
NC_035086.1	60299839	.	A	G	.	.	MAF_USDA=9.016
NC_035086.1	60299851	.	G	A	.	.	MAF_INRAE=20.253;MAF_USDA=41.765
NC_035086.1	60299880	.	G	A	.	.	MAF_USDA=4.118
NC_035086.1	60299888	.	G	A	.	.	MAF_USDA=3.279
NC_035086.1	60299902	.	A	G	.	.	MAF_INRAE=18.354;MAF_USDA=42.353
NC_035086.1	60299929	.	C	G	.	.	MAF_INRAE=18.987;MAF_USDA=42.941
NC_035086.1	60299964	.	C	T	.	.	MAF_INRAE=1.667
NC_035086.1	60299973	.	T	C	.	.	MAF_INRAE=1.667
NC_035086.1	60299975	.	T	C	.	.	MAF_INRAE=5.0;MAF_USDA=5.882
NC_035086.1	60300086	.	T	G	.	.	MAF_USDA=3.279
NC_035086.1	60300170	.	A	C	.	.	MAF_INRAE=20.253;MAF_USDA=42.353
NC_035086.1	60300206	.	T	C	.	.	MAF_INRAE=20.253;MAF_USDA=42.353
NC_035086.1	60300225	.	T	C	.	.	MAF_USDA=2.353
NC_035086.1	60300338	.	G	A	.	.	MAF_USDA=3.333
NC_035086.1	60300405	.	A	T	.	.	MAF_USDA=40.588
NC_035086.1	60301749	.	A	T	.	.	MAF_USDA=1.639
NC_035086.1	60301778	.	G	A	.	.	MAF_USDA=6.25
NC_035086.1	60301820	.	T	C	.	.	MAF_INRAE=42.405;MAF_USDA=34.118
NC_035086.1	60302233	.	T	C	.	.	MAF_INRAE=10.759;MAF_USDA=7.143
NC_035086.1	60302500	.	T	A	.	.	MAF_USDA=10.417
NC_035086.1	60302501	.	C	A	.	.	MAF_INRAE=5.0
NC_035086.1	60302505	.	C	T	.	.	MAF_USDA=12.5
NC_035086.1	60302542	.	G	C	.	.	MAF_INRAE=11.392;MAF_USDA=10.0
NC_035086.1	60302618	.	A	C	.	.	MAF_USDA=5.738
NC_035086.1	60302735	.	T	C	.	.	MAF_INRAE=34.81;MAF_USDA=35.294
NC_035086.1	60302819	.	G	T	.	.	MAF_USDA=2.353
NC_035086.1	60303586	.	C	T	.	.	MAF_INRAE=10.526;MAF_USDA=10.0
NC_035086.1	60303742	.	T	G	.	.	MAF_INRAE=12.658;MAF_USDA=22.941
NC_035086.1	60303849	.	T	G	.	.	MAF_INRAE=20.886;MAF_USDA=22.941
NC_035086.1	60303950	.	A	G	.	.	MAF_INRAE=5.263;MAF_USDA=13.529
NC_035086.1	60303959	.	C	A	.	.	MAF_INRAE=39.873;MAF_USDA=16.667
NC_035086.1	60303960	.	C	A	.	.	MAF_INRAE=45.833;MAF_USDA=16.667
NC_035086.1	60304151	.	A	T	.	.	MAF_INRAE=15.789;MAF_USDA=16.667
NC_035086.1	60304155	.	G	T	.	.	MAF_INRAE=10.833;MAF_USDA=6.471
NC_035086.1	60304170	.	T	C	.	.	MAF_USDA=5.738
NC_035086.1	60304345	.	G	A	.	.	MAF_USDA=2.459
NC_035086.1	60304461	.	C	T	.	.	MAF_INRAE=5.263;MAF_USDA=5.488
NC_035086.1	60304492	.	A	G,T	.	.	MAF_INRAE=42.105
NC_035086.1	60304564	.	A	G	.	.	MAF_INRAE=2.5;MAF_USDA=25.0
NC_035086.1	60304649	.	C	G	.	.	MAF_INRAE=8.228;MAF_USDA=27.647
NC_035086.1	60304770	.	T	G	.	.	MAF_USDA=6.557
NC_035086.1	60304771	.	C	T	.	.	MAF_USDA=4.918
NC_035086.1	60304789	.	C	T	.	.	MAF_INRAE=22.152;MAF_USDA=28.824
NC_035086.1	60304812	.	T	G	.	.	MAF_INRAE=11.392;MAF_USDA=10.417
NC_035086.1	60304853	.	C	T	.	.	MAF_USDA=2.459
NC_035086.1	60304857	.	A	C	.	.	MAF_INRAE=11.392;MAF_USDA=9.412
NC_035086.1	60304859	.	T	C	.	.	MAF_INRAE=8.861;MAF_USDA=24.118
NC_035086.1	60304909	.	T	C	.	.	MAF_USDA=1.639
NC_035086.1	60304957	.	A	T	.	.	MAF_USDA=22.289
NC_035086.1	60304973	.	A	G	.	.	MAF_USDA=1.639
NC_035086.1	60304974	.	C	T	.	.	MAF_INRAE=15.789;MAF_USDA=2.083
NC_035086.1	60305060	.	C	T	.	.	MAF_INRAE=11.392;MAF_USDA=14.706
NC_035086.1	60305071	.	A	T	.	.	MAF_USDA=4.167
NC_035086.1	60305325	.	T	C	.	.	MAF_USDA=1.639
NC_035086.1	60305415	.	T	C	.	.	MAF_INRAE=8.228;MAF_USDA=28.824
NC_035086.1	60305439	.	G	A	.	.	MAF_INRAE=8.861;MAF_USDA=18.824
NC_035086.1	60305464	.	G	A	.	.	MAF_USDA=2.941
NC_035086.1	60305484	.	C	A	.	.	MAF_INRAE=2.5
NC_035086.1	60305499	.	T	A	.	.	MAF_INRAE=2.5;MAF_USDA=25.0
NC_035086.1	60305502	.	C	A	.	.	MAF_INRAE=2.5;MAF_USDA=25.0
NC_035086.1	60305548	.	G	A	.	.	MAF_USDA=1.639
NC_035086.1	60305666	.	C	T	.	.	MAF_USDA=12.5
NC_035086.1	60305727	.	G	A	.	.	MAF_INRAE=8.861
NC_035086.1	60305738	.	T	C	.	.	MAF_INRAE=8.861
NC_035086.1	60305818	.	G	A	.	.	MAF_USDA=2.083
NC_035086.1	60305829	.	C	T	.	.	MAF_INRAE=10.759;MAF_USDA=10.0
NC_035086.1	60305969	.	C	A	.	.	MAF_USDA=5.357
NC_035086.1	60306001	.	G	A	.	.	MAF_INRAE=7.5
NC_035086.1	60306054	.	T	C	.	.	MAF_INRAE=1.667
NC_035086.1	60306066	.	G	T	.	.	MAF_INRAE=8.861;MAF_USDA=15.294
NC_035086.1	60306077	.	T	G	.	.	MAF_INRAE=12.658
NC_035086.1	60306115	.	T	A	.	.	MAF_INRAE=3.333
NC_035086.1	60306131	.	T	A	.	.	MAF_INRAE=16.667
NC_035086.1	60306139	.	G	A	.	.	MAF_INRAE=17.5
NC_035086.1	60306163	.	C	T	.	.	MAF_INRAE=18.333
NC_035086.1	60306164	.	C	T	.	.	MAF_INRAE=18.333
NC_035086.1	60306166	.	A	T	.	.	MAF_INRAE=19.167
NC_035086.1	60306171	.	A	T	.	.	MAF_INRAE=7.5;MAF_USDA=11.765
NC_035086.1	60306173	.	T	G	.	.	MAF_INRAE=19.167
NC_035086.1	60306176	.	T	C	.	.	MAF_INRAE=20.833
NC_035086.1	60306177	.	A	C	.	.	MAF_INRAE=21.667
NC_035086.1	60306190	.	A	C	.	.	MAF_INRAE=20.833
NC_035086.1	60306196	.	A	T	.	.	MAF_INRAE=22.5
NC_035086.1	60306216	.	T	G	.	.	MAF_INRAE=22.5
NC_035086.1	60306221	.	T	G	.	.	MAF_INRAE=33.333
NC_035086.1	60306226	.	T	C	.	.	MAF_INRAE=23.333
NC_035086.1	60306316	.	T	G	.	.	MAF_INRAE=24.167
NC_035086.1	60306320	.	A	G	.	.	MAF_INRAE=24.167
NC_035086.1	60306342	.	G	C	.	.	MAF_INRAE=2.5
NC_035086.1	60306386	.	G	A	.	.	MAF_INRAE=7.5;MAF_USDA=4.706
NC_035086.1	60306412	.	G	T	.	.	MAF_INRAE=20.833
NC_035086.1	60306436	.	G	T	.	.	MAF_INRAE=1.899
NC_035086.1	60306499	.	C	T	.	.	MAF_INRAE=10.0
NC_035086.1	60306547	.	A	G	.	.	MAF_INRAE=13.333
NC_035086.1	60306550	.	C	T	.	.	MAF_INRAE=1.667
NC_035086.1	60306562	.	T	A	.	.	MAF_INRAE=4.167;MAF_USDA=9.836
NC_035086.1	60306587	.	T	A	.	.	MAF_INRAE=10.759
NC_035086.1	60306648	.	C	G	.	.	MAF_INRAE=2.632
NC_035086.1	60306677	.	T	C	.	.	MAF_INRAE=10.127
NC_035086.1	60306720	.	G	A	.	.	MAF_INRAE=4.167
NC_035086.1	60306721	.	A	G	.	.	MAF_INRAE=45.0
NC_035086.1	60306728	.	G	T	.	.	MAF_INRAE=45.0
NC_035086.1	60306787	.	C	T	.	.	MAF_INRAE=50.0
NC_035086.1	60306815	.	G	T	.	.	MAF_INRAE=50.0
NC_035086.1	60306836	.	C	T	.	.	MAF_INRAE=49.167
NC_035086.1	60306841	.	A	C	.	.	MAF_INRAE=49.167
NC_035086.1	60306846	.	A	C	.	.	MAF_INRAE=49.167
NC_035086.1	60306852	.	G	A	.	.	MAF_INRAE=49.167
NC_035086.1	60306863	.	C	A	.	.	MAF_INRAE=49.167
NC_035086.1	60306926	.	G	T	.	.	MAF_INRAE=46.667
NC_035086.1	60306995	.	A	T	.	.	MAF_INRAE=11.667
NC_035086.1	60307018	.	G	A	.	.	MAF_INRAE=46.667
NC_035086.1	60307028	.	A	G	.	.	MAF_INRAE=40.833
NC_035086.1	60307031	.	C	A	.	.	MAF_INRAE=9.167;MAF_USDA=7.377
NC_035086.1	60307091	.	T	A	.	.	MAF_INRAE=10.833;MAF_USDA=29.167
NC_035086.1	60307093	.	T	A	.	.	MAF_USDA=3.279
NC_035086.1	60307099	.	C	T	.	.	MAF_INRAE=37.5;MAF_USDA=15.882
NC_035086.1	60307106	.	G	A	.	.	MAF_INRAE=1.667
NC_035086.1	60307109	.	C	T	.	.	MAF_INRAE=7.5;MAF_USDA=10.0
NC_035086.1	60307118	.	A	C	.	.	MAF_INRAE=5.0;MAF_USDA=12.295
NC_035086.1	60307155	.	C	G	.	.	MAF_INRAE=4.167;MAF_USDA=4.706
NC_035086.1	60307170	.	C	A	.	.	MAF_INRAE=10.759;MAF_USDA=11.765
NC_035086.1	60307186	.	G	A	.	.	MAF_INRAE=2.5;MAF_USDA=8.235
NC_035086.1	60307274	.	C	T	.	.	MAF_USDA=5.882
NC_035086.1	60307361	.	G	A	.	.	MAF_USDA=5.294
NC_035086.1	60307374	.	A	C	.	.	MAF_INRAE=11.392;MAF_USDA=10.588
NC_035086.1	60307398	.	T	C	.	.	MAF_INRAE=11.392;MAF_USDA=10.588
NC_035086.1	60307401	.	T	A	.	.	MAF_INRAE=2.5;MAF_USDA=25.0
NC_035086.1	60307409	.	C	T	.	.	MAF_USDA=7.377
NC_035086.1	60307447	.	T	C	.	.	MAF_INRAE=11.392;MAF_USDA=10.0
NC_035086.1	60307520	.	C	G	.	.	MAF_INRAE=5.696;MAF_USDA=9.412
NC_035086.1	60307578	.	C	T	.	.	MAF_USDA=4.706
NC_035086.1	60307607	.	A	T	.	.	MAF_INRAE=13.291;MAF_USDA=17.647
NC_035086.1	60307642	.	T	G	.	.	MAF_INRAE=10.526;MAF_USDA=9.412
NC_035086.1	60307643	.	C	T	.	.	MAF_USDA=7.377
NC_035086.1	60307651	.	G	A	.	.	MAF_INRAE=15.789;MAF_USDA=17.059
NC_035086.1	60307680	.	A	G	.	.	MAF_USDA=5.294
NC_035086.1	60307701	.	A	T	.	.	MAF_INRAE=23.684;MAF_USDA=31.765
NC_035086.1	60307812	.	A	C	.	.	MAF_USDA=8.333
NC_035086.1	60307829	.	C	A	.	.	MAF_INRAE=5.263;MAF_USDA=8.333
NC_035086.1	60307898	.	C	G	.	.	MAF_USDA=1.639
NC_035086.1	60308576	.	G	A	.	.	MAF_USDA=1.639
NC_035086.1	60308605	.	C	T	.	.	MAF_USDA=5.882
NC_035086.1	60308798	.	G	A	.	.	MAF_INRAE=6.329
NC_035086.1	60308849	.	C	T	.	.	MAF_INRAE=15.789;MAF_USDA=3.279
NC_035086.1	60308861	.	G	T	.	.	MAF_INRAE=10.759;MAF_USDA=10.588
NC_035086.1	60308974	.	T	C	.	.	MAF_INRAE=15.789;MAF_USDA=5.0
NC_035086.1	60309075	.	C	T	.	.	MAF_USDA=2.459
NC_035086.1	60309078	.	G	T	.	.	MAF_INRAE=33.544;MAF_USDA=47.059
NC_035086.1	60309093	.	G	T	.	.	MAF_USDA=4.918
NC_035086.1	60309130	.	G	A	.	.	MAF_USDA=3.279
NC_035086.1	60309150	.	G	C	.	.	MAF_INRAE=2.5;MAF_USDA=27.083
NC_035086.1	60309162	.	C	A	.	.	MAF_USDA=2.459
NC_035086.1	60309225	.	G	A	.	.	MAF_USDA=3.279
NC_035086.1	60309511	.	G	A	.	.	MAF_INRAE=41.139;MAF_USDA=15.294
NC_035086.1	60309516	.	T	A	.	.	MAF_INRAE=12.025;MAF_USDA=9.412
NC_035086.1	60309524	.	G	A	.	.	MAF_INRAE=8.861
NC_035086.1	60309559	.	G	A	.	.	MAF_INRAE=6.329;MAF_USDA=9.412
NC_035086.1	60309572	.	G	A	.	.	MAF_USDA=1.667
NC_035086.1	60309671	.	T	C	.	.	MAF_USDA=1.639
NC_035086.1	60309719	.	C	T	.	.	MAF_USDA=8.197
NC_035086.1	60309748	.	G	T	.	.	MAF_USDA=5.738
NC_035086.1	60309749	.	G	A	.	.	MAF_USDA=5.738
NC_035086.1	60309764	.	A	C	.	.	MAF_USDA=4.918
NC_035086.1	60309824	.	C	A	.	.	MAF_INRAE=10.526;MAF_USDA=4.098
NC_035086.1	60309829	.	A	G	.	.	MAF_USDA=3.279
NC_035086.1	60309878	.	T	C	.	.	MAF_USDA=1.639
NC_035086.1	60310173	.	G	A	.	.	MAF_INRAE=11.392;MAF_USDA=10.417
NC_035086.1	60310407	.	T	A	.	.	MAF_USDA=1.639
NC_035086.1	60310423	.	A	T	.	.	MAF_USDA=4.918
NC_035086.1	60310440	.	G	T	.	.	MAF_USDA=2.459
NC_035086.1	60310483	.	C	T	.	.	MAF_INRAE=15.789;MAF_USDA=18.75
NC_035086.1	60310655	.	G	T	.	.	MAF_INRAE=17.722;MAF_USDA=21.176
NC_035086.1	60310670	.	C	G	.	.	MAF_INRAE=15.789;MAF_USDA=3.279
NC_035086.1	60310700	.	A	C	.	.	MAF_INRAE=8.228;MAF_USDA=1.639
NC_035086.1	60310734	.	A	G	.	.	MAF_INRAE=2.5;MAF_USDA=25.0
NC_035086.1	60310747	.	G	A	.	.	MAF_USDA=4.098
NC_035086.1	60310873	.	A	C	.	.	MAF_INRAE=6.962;MAF_USDA=12.353
NC_035086.1	60310929	.	G	A	.	.	MAF_INRAE=31.579;MAF_USDA=33.529
NC_035086.1	60310935	.	A	C	.	.	MAF_INRAE=13.924;MAF_USDA=15.294
NC_035086.1	60312195	.	G	T	.	.	MAF_USDA=1.639
NC_035086.1	60312254	.	G	A	.	.	MAF_USDA=21.176
NC_035086.1	60312270	.	A	T	.	.	MAF_USDA=2.459
NC_035086.1	60312290	.	G	C	.	.	MAF_USDA=2.459
NC_035086.1	60312293	.	A	G	.	.	MAF_USDA=2.459
NC_035086.1	60312321	.	C	A	.	.	MAF_USDA=1.639
NC_035086.1	60312356	.	C	A	.	.	MAF_USDA=6.557
NC_035086.1	60312368	.	G	A	.	.	MAF_USDA=9.016
NC_035086.1	60312442	.	G	A	.	.	MAF_INRAE=15.19;MAF_USDA=11.176
NC_035086.1	60312444	.	G	A	.	.	MAF_USDA=8.197
NC_035086.1	60312542	.	C	T	.	.	MAF_USDA=9.016
NC_035086.1	60312564	.	C	T	.	.	MAF_INRAE=32.278;MAF_USDA=5.882
NC_035086.1	60312584	.	T	G	.	.	MAF_INRAE=3.333
NC_035086.1	60312622	.	G	A	.	.	MAF_INRAE=24.167
NC_035086.1	60312718	.	A	G	.	.	MAF_INRAE=7.5
NC_035086.1	60312730	.	T	C	.	.	MAF_INRAE=14.557
NC_035086.1	60312780	.	G	C	.	.	MAF_USDA=6.25
NC_035086.1	60312849	.	A	T	.	.	MAF_USDA=2.459
NC_035086.1	60312906	.	A	T	.	.	MAF_USDA=1.639
NC_035086.1	60312922	.	A	G	.	.	MAF_INRAE=45.833
NC_035086.1	60312952	.	C	T	.	.	MAF_INRAE=39.167
NC_035086.1	60312968	.	A	G	.	.	MAF_INRAE=4.167;MAF_USDA=6.25
NC_035086.1	60312973	.	T	A	.	.	MAF_INRAE=47.5
NC_035086.1	60312980	.	C	G	.	.	MAF_INRAE=46.667
NC_035086.1	60313007	.	G	T	.	.	MAF_INRAE=5.0
NC_035086.1	60313025	.	G	A	.	.	MAF_INRAE=2.632
NC_035086.1	60313111	.	T	G	.	.	MAF_USDA=2.083
NC_035086.1	60313200	.	C	T	.	.	MAF_USDA=2.083
NC_035086.1	60313288	.	C	T	.	.	MAF_INRAE=3.333;MAF_USDA=14.706
NC_035086.1	60313296	.	C	T	.	.	MAF_INRAE=5.263;MAF_USDA=7.377
NC_035086.1	60313304	.	C	T	.	.	MAF_USDA=2.459
NC_035086.1	60313340	.	T	A	.	.	MAF_INRAE=5.263;MAF_USDA=9.412
NC_035086.1	60313371	.	C	T	.	.	MAF_USDA=1.639
NC_035086.1	60313372	.	T	C	.	.	MAF_INRAE=3.333;MAF_USDA=15.882
NC_035086.1	60313398	.	A	T	.	.	MAF_USDA=1.639
NC_035086.1	60313437	.	G	A	.	.	MAF_USDA=1.639
NC_035086.1	60313502	.	G	A	.	.	MAF_USDA=2.459
NC_035086.1	60313508	.	C	T	.	.	MAF_USDA=3.279
NC_035086.1	60313531	.	G	T	.	.	MAF_INRAE=5.263;MAF_USDA=8.824
NC_035086.1	60313558	.	G	A	.	.	MAF_INRAE=5.263;MAF_USDA=10.0
NC_035086.1	60313594	.	A	G	.	.	MAF_INRAE=46.835;MAF_USDA=10.0
NC_035086.1	60313604	.	T	G	.	.	MAF_INRAE=40.506;MAF_USDA=45.294
NC_035086.1	60313636	.	G	A	.	.	MAF_INRAE=8.861
NC_035086.1	60313680	.	G	A	.	.	MAF_INRAE=2.5;MAF_USDA=25.0
NC_035086.1	60313691	.	T	A	.	.	MAF_INRAE=2.5;MAF_USDA=25.0
NC_035086.1	60313701	.	A	T	.	.	MAF_INRAE=2.5;MAF_USDA=25.0
NC_035086.1	60313719	.	A	G	.	.	MAF_USDA=27.083
NC_035086.1	60313731	.	T	A	.	.	MAF_USDA=8.333
NC_035086.1	60313743	.	C	T	.	.	MAF_INRAE=15.19;MAF_USDA=8.929
NC_035086.1	60313745	.	A	C	.	.	MAF_INRAE=5.263;MAF_USDA=3.333
NC_035086.1	60313746	.	G	T	.	.	MAF_USDA=3.333
NC_035086.1	60313770	.	G	A	.	.	MAF_USDA=6.25
NC_035086.1	60313874	.	T	C	.	.	MAF_INRAE=5.263;MAF_USDA=8.824
NC_035086.1	60313893	.	G	A	.	.	MAF_INRAE=10.833;MAF_USDA=18.235
NC_035086.1	60313897	.	T	A	.	.	MAF_INRAE=14.557;MAF_USDA=9.412
NC_035086.1	60313909	.	T	C	.	.	MAF_INRAE=15.19;MAF_USDA=12.353
NC_035086.1	60313932	.	T	C	.	.	MAF_USDA=3.279
NC_035086.1	60314042	.	G	T	.	.	MAF_USDA=6.557
NC_035086.1	60314188	.	C	T	.	.	MAF_USDA=6.25
NC_035086.1	60315305	.	C	T	.	.	MAF_INRAE=21.053
NC_035086.1	60315369	.	T	G	.	.	MAF_USDA=6.557
NC_035086.1	60315402	.	A	C	.	.	MAF_USDA=10.0
NC_035086.1	60315419	.	G	A	.	.	MAF_INRAE=31.579;MAF_USDA=32.941
NC_035086.1	60315514	.	G	A	.	.	MAF_INRAE=5.263
NC_035086.1	60315529	.	A	C	.	.	MAF_INRAE=10.526;MAF_USDA=17.059
NC_035086.1	60315589	.	G	A	.	.	MAF_INRAE=21.053;MAF_USDA=9.524
NC_035086.1	60315686	.	C	T	.	.	MAF_USDA=4.918
NC_035086.1	60315775	.	C	T	.	.	MAF_INRAE=8.861
NC_035086.1	60315829	.	C	T	.	.	MAF_USDA=5.833
NC_035086.1	60315877	.	G	A	.	.	MAF_INRAE=27.848;MAF_USDA=44.643
NC_035086.1	60315943	.	C	A	.	.	MAF_USDA=2.459
NC_035086.1	60315984	.	A	T	.	.	MAF_USDA=1.639
NC_035086.1	60315987	.	G	T	.	.	MAF_INRAE=12.658;MAF_USDA=14.118
NC_035086.1	60316082	.	C	A	.	.	MAF_INRAE=6.329;MAF_USDA=5.294
NC_035086.1	60316095	.	G	A	.	.	MAF_INRAE=6.329;MAF_USDA=5.294
NC_035086.1	60316126	.	G	A	.	.	MAF_INRAE=6.329;MAF_USDA=5.294
NC_035086.1	60316127	.	A	G	.	.	MAF_INRAE=6.667;MAF_USDA=5.294
NC_035086.1	60316161	.	C	T	.	.	MAF_INRAE=5.063
NC_035086.1	60316211	.	G	T	.	.	MAF_USDA=1.639
NC_035086.1	60316279	.	G	A	.	.	MAF_INRAE=10.526;MAF_USDA=4.098
NC_035086.1	60316465	.	A	C	.	.	MAF_INRAE=3.797;MAF_USDA=7.059
NC_035086.1	60316521	.	G	T	.	.	MAF_INRAE=15.789;MAF_USDA=18.235
NC_035086.1	60316590	.	T	A	.	.	MAF_INRAE=41.772;MAF_USDA=30.588
NC_035086.1	60316594	.	G	A	.	.	MAF_INRAE=19.167;MAF_USDA=44.706
NC_035086.1	60316597	.	T	A	.	.	MAF_INRAE=15.789;MAF_USDA=2.083
NC_035086.1	60316665	.	G	A	.	.	MAF_INRAE=13.291;MAF_USDA=14.118
NC_035086.1	60316798	.	A	T	.	.	MAF_USDA=5.738
NC_035086.1	60316976	.	G	A	.	.	MAF_USDA=1.639
NC_035086.1	60316986	.	C	A	.	.	MAF_INRAE=5.263;MAF_USDA=8.824
NC_035086.1	60317052	.	C	G	.	.	MAF_INRAE=13.291;MAF_USDA=38.235
NC_035086.1	60317098	.	A	T	.	.	MAF_USDA=2.459
NC_035086.1	60317119	.	T	C	.	.	MAF_INRAE=6.329;MAF_USDA=5.294
NC_035086.1	60317353	.	C	T	.	.	MAF_USDA=6.78
NC_035086.1	60317361	.	C	T	.	.	MAF_USDA=5.932
NC_035086.1	60317371	.	G	C	.	.	MAF_USDA=2.542
NC_035086.1	60317478	.	A	T	.	.	MAF_INRAE=5.833;MAF_USDA=22.561
NC_035086.1	60317531	.	G	A	.	.	MAF_INRAE=9.494;MAF_USDA=19.88
NC_035086.1	60317695	.	G	A	.	.	MAF_INRAE=13.291;MAF_USDA=15.06
NC_035086.1	60317749	.	A	C	.	.	MAF_INRAE=9.494;MAF_USDA=19.88
NC_035086.1	60317782	.	C	T	.	.	MAF_INRAE=10.759;MAF_USDA=13.855
NC_035086.1	60317816	.	G	A	.	.	MAF_USDA=1.695
NC_035086.1	60317884	.	A	G	.	.	MAF_INRAE=9.494;MAF_USDA=19.277
NC_035086.1	60317934	.	A	G	.	.	MAF_INRAE=9.494;MAF_USDA=19.277
NC_035086.1	60317951	.	A	T	.	.	MAF_INRAE=9.494;MAF_USDA=19.277
NC_035086.1	60317958	.	G	A	.	.	MAF_USDA=2.083
NC_035086.1	60317963	.	G	T	.	.	MAF_USDA=1.695
NC_035086.1	60317970	.	G	A	.	.	MAF_INRAE=9.494;MAF_USDA=19.88
NC_035086.1	60318048	.	C	A	.	.	MAF_INRAE=8.861;MAF_USDA=20.482
NC_035086.1	60318080	.	C	G	.	.	MAF_INRAE=9.494;MAF_USDA=19.88
NC_035086.1	60318136	.	A	G	.	.	MAF_USDA=1.695
NC_035086.1	60318324	.	G	A	.	.	MAF_USDA=3.39
NC_035086.1	60318373	.	C	A	.	.	MAF_USDA=8.333
NC_035086.1	60318387	.	G	T	.	.	MAF_INRAE=44.937;MAF_USDA=39.157
NC_035086.1	60318521	.	C	T	.	.	MAF_USDA=5.0
NC_035086.1	60318621	.	G	A	.	.	MAF_USDA=1.695
NC_035086.1	60318660	.	G	C	.	.	MAF_INRAE=10.526;MAF_USDA=14.458
NC_035086.1	60318664	.	G	A	.	.	MAF_USDA=21.687
NC_035086.1	60318697	.	A	C	.	.	MAF_USDA=33.133
NC_035086.1	60318755	.	G	C	.	.	MAF_USDA=29.878
NC_035086.1	60318839	.	T	C	.	.	MAF_INRAE=1.667
NC_035086.1	60318867	.	G	A	.	.	MAF_INRAE=15.789;MAF_USDA=22.289
NC_035086.1	60318877	.	G	A	.	.	MAF_INRAE=15.789;MAF_USDA=19.277
NC_035086.1	60318914	.	G	A	.	.	MAF_USDA=3.39
NC_035086.1	60318933	.	G	C	.	.	MAF_USDA=1.695
NC_035086.1	60319028	.	G	A	.	.	MAF_INRAE=8.228;MAF_USDA=9.836
NC_035086.1	60319129	.	G	A	.	.	MAF_INRAE=49.367;MAF_USDA=45.294
NC_035086.1	60319142	.	G	A	.	.	MAF_USDA=17.059
NC_035086.1	60319168	.	G	A	.	.	MAF_USDA=9.836
NC_035086.1	60319219	.	T	A	.	.	MAF_USDA=24.706
NC_035086.1	60319238	.	G	A	.	.	MAF_USDA=5.294
NC_035086.1	60319343	.	G	A	.	.	MAF_USDA=2.083
NC_035086.1	60319895	.	C	A	.	.	MAF_USDA=25.0
NC_035086.1	60319896	.	T	C	.	.	MAF_USDA=15.217
NC_035086.1	60320091	.	G	A	.	.	MAF_USDA=3.571
NC_035086.1	60320097	.	T	C	.	.	MAF_USDA=7.143
NC_035086.1	60320098	.	G	T	.	.	MAF_USDA=6.548
NC_035086.1	60320329	.	A	T	.	.	MAF_USDA=9.016
NC_035086.1	60320438	.	G	A	.	.	MAF_USDA=2.459
NC_035086.1	60320470	.	T	G	.	.	MAF_USDA=4.118
NC_035086.1	60320525	.	G	A	.	.	MAF_INRAE=12.658;MAF_USDA=35.417
NC_035086.1	60320528	.	C	T	.	.	MAF_INRAE=14.167;MAF_USDA=22.941
NC_035086.1	60320591	.	C	T	.	.	MAF_INRAE=13.291;MAF_USDA=22.353
NC_035086.1	60320616	.	A	C	.	.	MAF_INRAE=21.053;MAF_USDA=8.235
NC_035086.1	60320674	.	A	G	.	.	MAF_USDA=1.639
NC_035086.1	60320704	.	A	G	.	.	MAF_INRAE=13.291;MAF_USDA=22.353
NC_035086.1	60320715	.	A	G	.	.	MAF_INRAE=13.291;MAF_USDA=21.765
NC_035086.1	60320716	.	G	C	.	.	MAF_INRAE=14.167;MAF_USDA=21.765
NC_035086.1	60320782	.	G	A	.	.	MAF_INRAE=6.329;MAF_USDA=5.294
NC_035086.1	60320811	.	G	A	.	.	MAF_INRAE=6.329;MAF_USDA=5.294
NC_035086.1	60320846	.	C	G	.	.	MAF_USDA=1.639
NC_035086.1	60320848	.	C	A	.	.	MAF_INRAE=2.632
NC_035086.1	60320909	.	C	T	.	.	MAF_INRAE=44.304;MAF_USDA=34.118
NC_035086.1	60321009	.	A	T	.	.	MAF_INRAE=4.43;MAF_USDA=7.059
NC_035086.1	60321033	.	G	A	.	.	MAF_USDA=1.639
NC_035086.1	60321090	.	G	C	.	.	MAF_INRAE=21.053;MAF_USDA=8.824
NC_035086.1	60321167	.	A	G	.	.	MAF_INRAE=49.367;MAF_USDA=47.647
NC_035086.1	60321170	.	T	C	.	.	MAF_USDA=14.583
NC_035086.1	60321316	.	G	A	.	.	MAF_INRAE=18.354;MAF_USDA=20.0
NC_035086.1	60321319	.	T	C	.	.	MAF_INRAE=13.291;MAF_USDA=16.471
NC_035086.1	60321343	.	G	A	.	.	MAF_USDA=1.639
NC_035086.1	60321414	.	A	T	.	.	MAF_INRAE=8.861;MAF_USDA=1.639
NC_035086.1	60321424	.	C	A	.	.	MAF_USDA=8.197
NC_035086.1	60321536	.	G	C	.	.	MAF_INRAE=15.789;MAF_USDA=18.235
NC_035086.1	60321548	.	G	T	.	.	MAF_USDA=1.639
NC_035086.1	60321558	.	A	G	.	.	MAF_USDA=2.459
NC_035086.1	60321577	.	C	A	.	.	MAF_USDA=5.738
NC_035086.1	60321612	.	C	T	.	.	MAF_USDA=4.098
NC_035086.1	60321617	.	G	A	.	.	MAF_USDA=4.098
NC_035086.1	60321658	.	C	T	.	.	MAF_INRAE=36.709;MAF_USDA=22.353
NC_035086.1	60321679	.	G	A,T	.	.	MAF_INRAE=15.789;MAF_USDA=1.639
NC_035086.1	60321722	.	T	G	.	.	MAF_INRAE=10.127;MAF_USDA=34.426
NC_035086.1	60321734	.	G	A	.	.	MAF_INRAE=8.861
NC_035086.1	60321927	.	C	T	.	.	MAF_INRAE=25.316;MAF_USDA=31.176
NC_035086.1	60322017	.	C	A	.	.	MAF_INRAE=13.291;MAF_USDA=14.706
NC_035086.1	60322040	.	A	G	.	.	MAF_USDA=4.918
NC_035086.1	60322049	.	G	A	.	.	MAF_USDA=1.639
NC_035086.1	60322104	.	G	T	.	.	MAF_USDA=4.118
NC_035086.1	60322117	.	T	G	.	.	MAF_USDA=1.639
NC_035086.1	60322200	.	A	T	.	.	MAF_USDA=11.176
NC_035086.1	60322203	.	G	A	.	.	MAF_INRAE=6.329;MAF_USDA=5.294
NC_035086.1	60322205	.	T	C	.	.	MAF_USDA=12.353
NC_035086.1	60322266	.	G	A	.	.	MAF_USDA=1.639
NC_035086.1	60322290	.	A	T	.	.	MAF_INRAE=8.861;MAF_USDA=27.869
NC_035086.1	60322466	.	G	A	.	.	MAF_USDA=2.353
NC_035086.1	60322647	.	T	C	.	.	MAF_INRAE=8.861;MAF_USDA=16.667
NC_035086.1	60322679	.	T	G	.	.	MAF_USDA=1.667
NC_035086.1	60322738	.	G	A	.	.	MAF_USDA=16.667
NC_035086.1	60322791	.	T	A	.	.	MAF_USDA=13.043
NC_035086.1	60323437	.	C	T	.	.	MAF_USDA=8.333
NC_035086.1	60323446	.	A	G	.	.	MAF_USDA=18.75
NC_035086.1	60323713	.	G	T	.	.	MAF_USDA=8.333
NC_035086.1	60323732	.	T	C	.	.	MAF_USDA=6.557
NC_035086.1	60323770	.	A	T	.	.	MAF_USDA=5.294
NC_035086.1	60323780	.	A	G	.	.	MAF_USDA=14.706
NC_035086.1	60323816	.	T	C	.	.	MAF_USDA=22.353
NC_035086.1	60323984	.	G	C	.	.	MAF_USDA=5.294
NC_035086.1	60324001	.	G	A	.	.	MAF_USDA=2.083
NC_035086.1	60324003	.	T	C	.	.	MAF_INRAE=21.053;MAF_USDA=33.929
NC_035086.1	60324047	.	C	A	.	.	MAF_INRAE=24.051;MAF_USDA=19.412
NC_035086.1	60324061	.	G	T	.	.	MAF_INRAE=35.443;MAF_USDA=18.75
NC_035086.1	60324089	.	A	G	.	.	MAF_INRAE=23.418;MAF_USDA=44.706
NC_035086.1	60324105	.	T	A	.	.	MAF_INRAE=15.789;MAF_USDA=2.083
NC_035086.1	60324133	.	C	T	.	.	MAF_INRAE=24.684;MAF_USDA=21.176
NC_035086.1	60324219	.	G	A	.	.	MAF_INRAE=5.263;MAF_USDA=4.098
NC_035086.1	60324222	.	G	T	.	.	MAF_USDA=2.459
NC_035086.1	60324268	.	T	C	.	.	MAF_INRAE=48.101;MAF_USDA=15.294
NC_035086.1	60324301	.	T	C	.	.	MAF_INRAE=6.329;MAF_USDA=20.588
NC_035086.1	60324389	.	T	C	.	.	MAF_USDA=4.098
NC_035086.1	60324463	.	A	C	.	.	MAF_USDA=1.639
NC_035086.1	60324545	.	A	C	.	.	MAF_USDA=4.918
NC_035086.1	60324570	.	G	A	.	.	MAF_INRAE=32.278;MAF_USDA=48.235
NC_035086.1	60324605	.	A	G	.	.	MAF_USDA=9.412
NC_035086.1	60324610	.	T	C	.	.	MAF_INRAE=5.263;MAF_USDA=12.353
NC_035086.1	60324635	.	G	T	.	.	MAF_INRAE=50.0;MAF_USDA=30.0
NC_035086.1	60324673	.	G	A	.	.	MAF_INRAE=50.0;MAF_USDA=28.824
NC_035086.1	60324690	.	G	A	.	.	MAF_USDA=5.738
NC_035086.1	60324710	.	T	G	.	.	MAF_INRAE=14.167;MAF_USDA=12.295
NC_035086.1	60324711	.	C	A	.	.	MAF_INRAE=14.167;MAF_USDA=12.295
NC_035086.1	60324720	.	C	G	.	.	MAF_INRAE=5.263
NC_035086.1	60324728	.	G	T	.	.	MAF_USDA=2.353
NC_035086.1	60324795	.	G	A	.	.	MAF_USDA=23.276
NC_035086.1	60324904	.	G	T	.	.	MAF_USDA=5.0
NC_035086.1	60324921	.	A	T	.	.	MAF_USDA=4.918
NC_035086.1	60324968	.	C	T	.	.	MAF_INRAE=5.263
NC_035086.1	60324982	.	G	A	.	.	MAF_INRAE=36.076;MAF_USDA=5.294
NC_035086.1	60324998	.	C	G	.	.	MAF_INRAE=19.62;MAF_USDA=47.647
NC_035086.1	60325236	.	T	C	.	.	MAF_INRAE=42.405;MAF_USDA=32.143
NC_035086.1	60325242	.	T	C	.	.	MAF_INRAE=42.405;MAF_USDA=21.429
NC_035086.1	60325248	.	A	G	.	.	MAF_USDA=8.333
NC_035086.1	60325261	.	G	A	.	.	MAF_INRAE=15.823;MAF_USDA=6.548
NC_035086.1	60325298	.	T	A	.	.	MAF_INRAE=19.62;MAF_USDA=36.31
NC_035086.1	60325302	.	G	T	.	.	MAF_USDA=5.0
NC_035086.1	60325345	.	G	A	.	.	MAF_INRAE=5.263;MAF_USDA=7.5
NC_035086.1	60325361	.	C	T	.	.	MAF_USDA=7.377
NC_035086.1	60325387	.	A	G	.	.	MAF_INRAE=13.291;MAF_USDA=35.882
NC_035086.1	60325467	.	G	A	.	.	MAF_USDA=4.918
NC_035086.1	60325572	.	A	C	.	.	MAF_USDA=2.353
NC_035086.1	60325586	.	G	T	.	.	MAF_USDA=10.588
NC_035086.1	60325591	.	C	A	.	.	MAF_USDA=10.588
NC_035086.1	60325621	.	T	A	.	.	MAF_USDA=33.333
NC_035086.1	60325666	.	T	A	.	.	MAF_USDA=41.667
NC_035086.1	60325692	.	T	A	.	.	MAF_USDA=41.667
NC_035086.1	60325735	.	C	A	.	.	MAF_USDA=2.459
NC_035086.1	60325763	.	T	C	.	.	MAF_USDA=13.115
NC_035086.1	60325785	.	T	C	.	.	MAF_USDA=45.294
NC_035086.1	60325866	.	A	G	.	.	MAF_USDA=18.235
NC_035086.1	60325894	.	C	T	.	.	MAF_INRAE=4.167;MAF_USDA=5.294
NC_035086.1	60325902	.	G	T	.	.	MAF_INRAE=4.167;MAF_USDA=4.706
NC_035086.1	60325986	.	C	T	.	.	MAF_INRAE=8.861;MAF_USDA=2.353
NC_035086.1	60326004	.	C	T	.	.	MAF_INRAE=5.263
NC_035086.1	60326026	.	C	T	.	.	MAF_INRAE=31.646;MAF_USDA=34.706
NC_035086.1	60326053	.	C	T	.	.	MAF_INRAE=5.263
NC_035086.1	60326074	.	C	T	.	.	MAF_USDA=2.459
NC_035086.1	60326116	.	G	A	.	.	MAF_INRAE=18.987;MAF_USDA=4.167
NC_035086.1	60326233	.	C	A	.	.	MAF_USDA=10.656
NC_035086.1	60326237	.	T	C	.	.	MAF_USDA=10.656
NC_035086.1	60326238	.	C	A	.	.	MAF_USDA=11.475
NC_035086.1	60326244	.	A	G	.	.	MAF_USDA=12.941
NC_035086.1	60326252	.	T	G	.	.	MAF_USDA=9.836
NC_035086.1	60326258	.	T	G	.	.	MAF_USDA=4.706
NC_035086.1	60326259	.	A	C	.	.	MAF_USDA=9.836
NC_035086.1	60326264	.	C	A	.	.	MAF_USDA=6.557
NC_035086.1	60326268	.	A	G	.	.	MAF_USDA=12.295
NC_035086.1	60326269	.	G	T	.	.	MAF_USDA=12.295
NC_035086.1	60326349	.	G	T	.	.	MAF_USDA=18.033
NC_035086.1	60326440	.	T	C	.	.	MAF_USDA=2.5
NC_035086.1	60326457	.	C	G	.	.	MAF_USDA=2.5
NC_035086.1	60327101	.	C	G	.	.	MAF_INRAE=5.263
NC_035086.1	60327125	.	A	C	.	.	MAF_INRAE=15.789
NC_035086.1	60327241	.	G	A	.	.	MAF_INRAE=8.333
NC_035086.1	60327242	.	G	A	.	.	MAF_INRAE=2.5;MAF_USDA=5.294
NC_035086.1	60327245	.	G	T	.	.	MAF_USDA=1.639
NC_035086.1	60327375	.	G	A	.	.	MAF_USDA=1.639
NC_035086.1	60327387	.	A	T	.	.	MAF_USDA=1.639
NC_035086.1	60327468	.	A	G	.	.	MAF_USDA=4.706
NC_035086.1	60327478	.	G	A	.	.	MAF_USDA=43.75
NC_035086.1	60327523	.	C	T	.	.	MAF_INRAE=5.0;MAF_USDA=2.353
NC_035086.1	60327664	.	T	C	.	.	MAF_USDA=28.824
NC_035086.1	60327666	.	C	T	.	.	MAF_INRAE=12.5;MAF_USDA=2.459
NC_035086.1	60327718	.	G	T	.	.	MAF_INRAE=9.167;MAF_USDA=4.918
NC_035086.1	60327897	.	C	T	.	.	MAF_INRAE=5.263
NC_035086.1	60327909	.	G	C	.	.	MAF_USDA=7.377
NC_035086.1	60327950	.	A	G	.	.	MAF_INRAE=20.886;MAF_USDA=25.294
NC_035086.1	60328255	.	A	G	.	.	MAF_INRAE=10.526
NC_035086.1	60328304	.	G	A	.	.	MAF_USDA=10.656
NC_035086.1	60328317	.	A	C	.	.	MAF_USDA=9.836
NC_035086.1	60328378	.	C	T	.	.	MAF_INRAE=9.494;MAF_USDA=2.353
NC_035086.1	60328402	.	A	G	.	.	MAF_INRAE=14.557;MAF_USDA=20.588
NC_035086.1	60328444	.	G	C	.	.	MAF_INRAE=8.861;MAF_USDA=2.353
NC_035086.1	60328480	.	A	C	.	.	MAF_USDA=5.738
NC_035086.1	60328486	.	C	A	.	.	MAF_INRAE=5.263;MAF_USDA=5.294
NC_035086.1	60328487	.	T	A	.	.	MAF_USDA=5.294
NC_035086.1	60328497	.	C	A	.	.	MAF_INRAE=42.5;MAF_USDA=25.0
NC_035086.1	60328524	.	G	T	.	.	MAF_USDA=2.459
NC_035086.1	60328745	.	G	A	.	.	MAF_USDA=4.918
NC_035086.1	60328746	.	A	T	.	.	MAF_INRAE=5.063;MAF_USDA=2.083
NC_035086.1	60328788	.	G	A	.	.	MAF_USDA=1.639
NC_035086.1	60328862	.	T	C	.	.	MAF_INRAE=4.167;MAF_USDA=8.235
NC_035086.1	60328959	.	A	C	.	.	MAF_INRAE=9.494;MAF_USDA=13.115
NC_035086.1	60329004	.	T	A	.	.	MAF_USDA=1.639
NC_035086.1	60329025	.	T	G	.	.	MAF_INRAE=5.263;MAF_USDA=3.279
NC_035086.1	60329072	.	C	G	.	.	MAF_INRAE=9.494;MAF_USDA=1.639
NC_035086.1	60329140	.	A	C	.	.	MAF_USDA=2.459
NC_035086.1	60329148	.	C	T	.	.	MAF_USDA=13.529
NC_035086.1	60329184	.	A	G	.	.	MAF_INRAE=9.494;MAF_USDA=3.279
NC_035086.1	60329223	.	G	A	.	.	MAF_USDA=1.639
NC_035086.1	60329245	.	C	A	.	.	MAF_INRAE=36.076;MAF_USDA=20.0
NC_035086.1	60329280	.	T	G	.	.	MAF_USDA=1.639
NC_035086.1	60329282	.	C	T	.	.	MAF_USDA=2.459
NC_035086.1	60329301	.	T	A	.	.	MAF_USDA=2.459
NC_035086.1	60329327	.	G	T	.	.	MAF_INRAE=20.886;MAF_USDA=18.824
NC_035086.1	60329386	.	C	T	.	.	MAF_USDA=12.295
NC_035086.1	60329455	.	C	A	.	.	MAF_USDA=3.279
NC_035086.1	60329521	.	G	A	.	.	MAF_INRAE=32.911;MAF_USDA=47.059
NC_035086.1	60329541	.	T	C	.	.	MAF_INRAE=9.494;MAF_USDA=18.235
NC_035086.1	60329621	.	A	C	.	.	MAF_INRAE=14.167;MAF_USDA=2.459
NC_035086.1	60329683	.	G	A	.	.	MAF_USDA=1.639
NC_035086.1	60329735	.	C	A	.	.	MAF_INRAE=24.051;MAF_USDA=15.574
NC_035086.1	60329741	.	C	T	.	.	MAF_INRAE=12.658;MAF_USDA=6.557
NC_035086.1	60329773	.	C	T	.	.	MAF_INRAE=24.051;MAF_USDA=18.033
NC_035086.1	60329802	.	A	C	.	.	MAF_INRAE=12.658;MAF_USDA=6.557
NC_035086.1	60329879	.	C	T	.	.	MAF_USDA=1.765
NC_035086.1	60329920	.	G	A	.	.	MAF_INRAE=12.658;MAF_USDA=5.294
NC_035086.1	60330158	.	C	G	.	.	MAF_USDA=4.918
NC_035086.1	60330251	.	G	A	.	.	MAF_USDA=2.459
NC_035086.1	60330296	.	G	C	.	.	MAF_INRAE=17.089;MAF_USDA=6.557
NC_035086.1	60330385	.	G	T	.	.	MAF_INRAE=34.81;MAF_USDA=18.824
NC_035086.1	60330552	.	C	A	.	.	MAF_INRAE=36.076;MAF_USDA=24.706
NC_035086.1	60330640	.	C	T	.	.	MAF_USDA=4.918
NC_035086.1	60330642	.	T	A	.	.	MAF_INRAE=5.063;MAF_USDA=7.647
NC_035086.1	60330741	.	A	G	.	.	MAF_USDA=19.492
NC_035086.1	60330742	.	G	A	.	.	MAF_USDA=6.557
NC_035086.1	60330774	.	A	T	.	.	MAF_INRAE=31.579;MAF_USDA=20.0
NC_035086.1	60330825	.	T	G	.	.	MAF_INRAE=15.789;MAF_USDA=18.824
NC_035086.1	60330827	.	A	T	.	.	MAF_USDA=1.639
NC_035086.1	60330846	.	T	C	.	.	MAF_INRAE=15.789;MAF_USDA=9.016
NC_035086.1	60330857	.	A	T	.	.	MAF_USDA=4.918
NC_035086.1	60330935	.	A	G	.	.	MAF_USDA=2.459
NC_035086.1	60330961	.	G	C	.	.	MAF_USDA=31.548
NC_035086.1	60331096	.	T	C	.	.	MAF_USDA=4.918
NC_035086.1	60331101	.	T	C	.	.	MAF_USDA=4.918
NC_035086.1	60331133	.	T	A	.	.	MAF_USDA=1.639
NC_035086.1	60331225	.	A	G	.	.	MAF_INRAE=9.167
NC_035086.1	60331248	.	C	T	.	.	MAF_USDA=1.765
NC_035086.1	60331474	.	C	G	.	.	MAF_INRAE=4.167;MAF_USDA=2.353
NC_035086.1	60331563	.	A	T	.	.	MAF_USDA=3.279
NC_035086.1	60331642	.	C	T	.	.	MAF_INRAE=46.835;MAF_USDA=23.529
NC_035086.1	60331769	.	T	G	.	.	MAF_USDA=9.016
NC_035086.1	60331787	.	C	T	.	.	MAF_USDA=2.459
NC_035086.1	60331871	.	C	A	.	.	MAF_INRAE=35.443;MAF_USDA=8.824
NC_035086.1	60331967	.	C	A	.	.	MAF_USDA=1.639
NC_035086.1	60332068	.	C	T	.	.	MAF_USDA=2.459
NC_035086.1	60336427	.	G	A	.	.	MAF_USDA=6.557
NC_035086.1	60336428	.	G	A	.	.	MAF_USDA=9.836
NC_035086.1	60336882	.	C	T	.	.	MAF_INRAE=2.5
NC_035086.1	60336902	.	A	G	.	.	MAF_INRAE=2.5
NC_035086.1	60336946	.	G	T	.	.	MAF_USDA=1.765
NC_035086.1	60337078	.	T	A	.	.	MAF_USDA=1.639
NC_035086.1	60337174	.	A	G	.	.	MAF_INRAE=15.789
NC_035086.1	60337279	.	G	T	.	.	MAF_USDA=6.557
NC_035086.1	60337453	.	G	A	.	.	MAF_USDA=4.167
NC_035086.1	60340996	.	G	A	.	.	MAF_USDA=4.918
NC_035086.1	60341041	.	G	A	.	.	MAF_USDA=8.333
NC_035086.1	60341091	.	G	A	.	.	MAF_INRAE=4.167
NC_035086.1	60341315	.	C	T	.	.	MAF_USDA=2.5
NC_035086.1	60341979	.	T	C	.	.	MAF_USDA=33.333
NC_035086.1	60341986	.	G	A	.	.	MAF_INRAE=2.632
NC_035086.1	60342012	.	T	C	.	.	MAF_INRAE=1.667
NC_035086.1	60342059	.	G	C	.	.	MAF_INRAE=25.833
NC_035086.1	60342077	.	T	C	.	.	MAF_INRAE=5.833
NC_035086.1	60342205	.	A	C	.	.	MAF_USDA=14.706
NC_035086.1	60351060	.	C	A	.	.	MAF_USDA=1.639
NC_035086.1	60351221	.	C	A	.	.	MAF_USDA=3.333
NC_035086.1	60351463	.	T	G	.	.	MAF_USDA=15.294
NC_035086.1	60351473	.	G	T	.	.	MAF_INRAE=5.063;MAF_USDA=4.706
NC_035086.1	60351536	.	A	T	.	.	MAF_INRAE=5.263
NC_035086.1	60351620	.	G	A	.	.	MAF_INRAE=4.167;MAF_USDA=7.059
NC_035086.1	60351668	.	A	G	.	.	MAF_USDA=8.197
NC_035086.1	60351772	.	T	A	.	.	MAF_INRAE=47.468;MAF_USDA=35.294
NC_035086.1	60351806	.	T	A	.	.	MAF_USDA=9.412
NC_035086.1	60351833	.	C	A	.	.	MAF_INRAE=5.063;MAF_USDA=19.412
NC_035086.1	60351870	.	T	G	.	.	MAF_INRAE=13.333;MAF_USDA=3.279
NC_035086.1	60351876	.	G	T	.	.	MAF_USDA=4.098
NC_035086.1	60351877	.	G	A	.	.	MAF_USDA=4.098
NC_035086.1	60351881	.	C	T	.	.	MAF_USDA=4.098
NC_035086.1	60351891	.	A	T	.	.	MAF_USDA=4.098
NC_035086.1	60351924	.	T	A	.	.	MAF_INRAE=4.167;MAF_USDA=8.197
NC_035086.1	60351925	.	A	T	.	.	MAF_USDA=1.639
NC_035086.1	60351929	.	T	G	.	.	MAF_USDA=7.377
NC_035086.1	60351958	.	T	A	.	.	MAF_USDA=2.459
NC_035086.1	60351969	.	G	A	.	.	MAF_USDA=3.279
NC_035086.1	60351976	.	T	G	.	.	MAF_INRAE=42.5;MAF_USDA=33.333
NC_035086.1	60352025	.	C	G	.	.	MAF_INRAE=26.582;MAF_USDA=35.882
NC_035086.1	60352052	.	A	C	.	.	MAF_INRAE=10.526;MAF_USDA=31.176
NC_035086.1	60352085	.	A	G	.	.	MAF_INRAE=11.392;MAF_USDA=10.656
NC_035086.1	60352162	.	A	G	.	.	MAF_USDA=2.459
NC_035086.1	60352189	.	G	T	.	.	MAF_INRAE=10.526
NC_035086.1	60352207	.	T	G	.	.	MAF_INRAE=23.418;MAF_USDA=21.176
NC_035086.1	60352221	.	C	T	.	.	MAF_USDA=8.333
NC_035086.1	60352223	.	C	T	.	.	MAF_USDA=45.833
NC_035086.1	60352226	.	A	C	.	.	MAF_INRAE=20.0;MAF_USDA=47.917
NC_035086.1	60352229	.	C	T	.	.	MAF_INRAE=49.167;MAF_USDA=50.0
NC_035086.1	60352241	.	A	C	.	.	MAF_INRAE=22.785;MAF_USDA=19.412
NC_035086.1	60352276	.	T	C	.	.	MAF_INRAE=22.152;MAF_USDA=21.176
NC_035086.1	60352321	.	A	C	.	.	MAF_USDA=10.0
NC_035086.1	60352416	.	G	T	.	.	MAF_USDA=4.918
NC_035086.1	60352523	.	A	C	.	.	MAF_INRAE=36.709;MAF_USDA=7.647
NC_035086.1	60352524	.	A	C	.	.	MAF_INRAE=43.333;MAF_USDA=14.706
NC_035086.1	60352525	.	A	C	.	.	MAF_INRAE=20.0;MAF_USDA=32.941
NC_035086.1	60352526	.	A	G	.	.	MAF_USDA=4.918
NC_035086.1	60352527	.	A	G	.	.	MAF_USDA=4.762
NC_035086.1	60352564	.	G	T	.	.	MAF_USDA=50.0
NC_035086.1	60352599	.	G	T	.	.	MAF_USDA=24.167
NC_035086.1	60352627	.	C	A	.	.	MAF_INRAE=35.443;MAF_USDA=14.118
NC_035086.1	60352662	.	G	A	.	.	MAF_INRAE=22.785;MAF_USDA=20.588
NC_035086.1	60352706	.	G	A	.	.	MAF_USDA=1.19
NC_035086.1	60352753	.	A	C	.	.	MAF_USDA=11.475
NC_035086.1	60352754	.	C	T	.	.	MAF_USDA=11.475
NC_035086.1	60352755	.	C	T	.	.	MAF_USDA=15.294
NC_035086.1	60352759	.	C	A	.	.	MAF_USDA=17.059
NC_035086.1	60352810	.	G	A	.	.	MAF_INRAE=10.0
NC_035086.1	60352849	.	G	A	.	.	MAF_INRAE=16.667
NC_035086.1	60352879	.	T	A	.	.	MAF_USDA=9.412
NC_035086.1	60352914	.	C	G	.	.	MAF_INRAE=8.333
NC_035086.1	60352921	.	A	G	.	.	MAF_INRAE=8.333
NC_035086.1	60352936	.	G	T	.	.	MAF_INRAE=2.5
NC_035086.1	60352967	.	A	G	.	.	MAF_USDA=22.5
NC_035086.1	60353003	.	T	C	.	.	MAF_INRAE=6.962;MAF_USDA=4.706
NC_035086.1	60353166	.	A	G	.	.	MAF_USDA=2.459
NC_035086.1	60353201	.	GGGT	GGGC	.	.	MAF_USDA=43.75
NC_035086.1	60353204	.	T	C	.	.	MAF_INRAE=18.333
NC_035086.1	60353357	.	C	T	.	.	MAF_INRAE=47.368;MAF_USDA=42.771
NC_035086.1	60353450	.	T	A	.	.	MAF_USDA=7.377
NC_035086.1	60353563	.	A	T	.	.	MAF_USDA=1.639
NC_035086.1	60353569	.	A	G	.	.	MAF_USDA=1.176
NC_035086.1	60353605	.	G	A	.	.	MAF_USDA=1.639
NC_035086.1	60353614	.	A	G	.	.	MAF_USDA=1.639
NC_035086.1	60353627	.	C	T	.	.	MAF_INRAE=31.579;MAF_USDA=50.0
NC_035086.1	60353655	.	C	T	.	.	MAF_USDA=50.0
NC_035086.1	60353745	.	G	C	.	.	MAF_USDA=2.459
NC_035086.1	60353752	.	T	C	.	.	MAF_USDA=1.639
NC_035086.1	60353791	.	A	C	.	.	MAF_INRAE=34.211
NC_035086.1	60353797	.	C	T	.	.	MAF_USDA=1.639
NC_035086.1	60353846	.	T	G	.	.	MAF_INRAE=10.833
NC_035086.1	60353903	.	G	A	.	.	MAF_INRAE=18.333
NC_035086.1	60353929	.	A	C	.	.	MAF_USDA=2.459
NC_035086.1	60353984	.	C	T	.	.	MAF_USDA=3.279
NC_035086.1	60353996	.	T	C	.	.	MAF_INRAE=31.667
NC_035086.1	60354003	.	A	C	.	.	MAF_INRAE=45.833
NC_035086.1	60354031	.	C	A	.	.	MAF_INRAE=42.5
NC_035086.1	60354070	.	G	T	.	.	MAF_INRAE=1.667
NC_035086.1	60354071	.	T	C	.	.	MAF_INRAE=8.333
NC_035086.1	60354075	.	T	C	.	.	MAF_INRAE=29.167
NC_035086.1	60354078	.	C	T	.	.	MAF_INRAE=29.167
NC_035086.1	60354080	.	A	G	.	.	MAF_INRAE=28.333
NC_035086.1	60354094	.	G	A	.	.	MAF_INRAE=22.5
NC_035086.1	60354097	.	A	C	.	.	MAF_INRAE=21.667
NC_035086.1	60354107	.	C	T	.	.	MAF_INRAE=18.333
NC_035086.1	60354119	.	T	C	.	.	MAF_INRAE=10.0
NC_035086.1	60354120	.	T	C	.	.	MAF_INRAE=10.0
NC_035086.1	60354148	.	G	T	.	.	MAF_INRAE=7.5
NC_035086.1	60354152	.	T	A	.	.	MAF_INRAE=22.152
NC_035086.1	60354161	.	T	C	.	.	MAF_INRAE=13.333;MAF_USDA=3.279
NC_035086.1	60354175	.	A	T	.	.	MAF_INRAE=2.5
NC_035086.1	60354176	.	T	A	.	.	MAF_INRAE=2.5
NC_035086.1	60354180	.	T	A	.	.	MAF_INRAE=2.5
NC_035086.1	60354188	.	G	A	.	.	MAF_INRAE=3.333
NC_035086.1	60354189	.	A	G	.	.	MAF_INRAE=3.333
NC_035086.1	60354202	.	T	C	.	.	MAF_INRAE=3.333
NC_035086.1	60354203	.	G	T	.	.	MAF_INRAE=3.333
NC_035086.1	60354223	.	G	A	.	.	MAF_USDA=20.0
NC_035086.1	60354302	.	C	A	.	.	MAF_USDA=1.639
NC_035086.1	60354308	.	G	T	.	.	MAF_USDA=1.639
NC_035086.1	60354424	.	C	T	.	.	MAF_USDA=4.118
NC_035086.1	60354425	.	G	A	.	.	MAF_USDA=1.639
NC_035086.1	60354435	.	T	C	.	.	MAF_USDA=4.918
NC_035086.1	60354441	.	T	A	.	.	MAF_USDA=4.098
NC_035086.1	60354446	.	G	A	.	.	MAF_USDA=2.459
NC_035086.1	60354467	.	T	C	.	.	MAF_INRAE=35.443;MAF_USDA=16.471
NC_035086.1	60354471	.	T	G	.	.	MAF_USDA=12.295
NC_035086.1	60354475	.	T	C	.	.	MAF_USDA=1.639
NC_035086.1	60354518	.	C	G	.	.	MAF_INRAE=34.177;MAF_USDA=7.647
NC_035086.1	60354536	.	T	C	.	.	MAF_INRAE=18.354;MAF_USDA=20.0
NC_035086.1	60354541	.	T	C	.	.	MAF_INRAE=17.089;MAF_USDA=18.824
NC_035086.1	60354715	.	C	T	.	.	MAF_INRAE=22.785;MAF_USDA=20.0
NC_035086.1	60354783	.	T	G	.	.	MAF_USDA=2.459
NC_035086.1	60354839	.	T	A	.	.	MAF_INRAE=18.354;MAF_USDA=25.294
NC_035086.1	60354878	.	G	T	.	.	MAF_INRAE=5.263
NC_035086.1	60354882	.	A	T	.	.	MAF_USDA=8.333
NC_035086.1	60357847	.	G	A	.	.	MAF_INRAE=3.333
NC_035086.1	60357865	.	T	A	.	.	MAF_INRAE=2.5
NC_035086.1	60357939	.	A	T	.	.	MAF_INRAE=41.667
NC_035086.1	60357961	.	T	C	.	.	MAF_INRAE=1.667;MAF_USDA=3.279
NC_035086.1	60357991	.	T	C	.	.	MAF_INRAE=14.167
NC_035086.1	60358037	.	G	A	.	.	MAF_INRAE=4.167
NC_035086.1	60358056	.	C	T	.	.	MAF_INRAE=5.833;MAF_USDA=31.25
NC_035086.1	60358064	.	C	T	.	.	MAF_INRAE=5.0
NC_035086.1	60358073	.	A	G	.	.	MAF_INRAE=1.667
NC_035086.1	60358094	.	C	A	.	.	MAF_USDA=3.279
NC_035086.1	60358116	.	A	C	.	.	MAF_INRAE=5.263;MAF_USDA=21.176
NC_035086.1	60358271	.	C	T	.	.	MAF_INRAE=14.167
NC_035086.1	60358279	.	A	C	.	.	MAF_USDA=3.333
NC_035086.1	60358290	.	T	C	.	.	MAF_USDA=3.333
NC_035086.1	60358341	.	A	G	.	.	MAF_USDA=8.333
NC_035086.1	60359985	.	A	T	.	.	MAF_INRAE=15.789;MAF_USDA=8.333
NC_035086.1	60359986	.	A	G	.	.	MAF_USDA=6.25
NC_035086.1	60359994	.	A	G	.	.	MAF_INRAE=31.579;MAF_USDA=23.529
NC_035086.1	60359999	.	A	T	.	.	MAF_USDA=2.459
NC_035086.1	60360051	.	C	T	.	.	MAF_INRAE=6.962;MAF_USDA=5.294
NC_035086.1	60360229	.	G	T	.	.	MAF_USDA=7.377
NC_035086.1	60360288	.	G	A	.	.	MAF_USDA=4.167
NC_035086.1	60360312	.	G	T	.	.	MAF_USDA=1.667
NC_035086.1	60360345	.	C	A	.	.	MAF_USDA=2.5
NC_035086.1	60360392	.	C	T	.	.	MAF_USDA=3.333
NC_035086.1	60360396	.	T	A	.	.	MAF_INRAE=12.5;MAF_USDA=2.5
NC_035086.1	60360435	.	T	C	.	.	MAF_USDA=2.5
NC_035086.1	60360480	.	G	T	.	.	MAF_INRAE=12.5;MAF_USDA=4.31
NC_035086.1	60360503	.	G	T	.	.	MAF_INRAE=9.167;MAF_USDA=1.724
NC_035086.1	60360511	.	C	T	.	.	MAF_INRAE=13.291;MAF_USDA=31.548
NC_035086.1	60360514	.	C	A	.	.	MAF_INRAE=22.152;MAF_USDA=20.833
NC_035086.1	60360524	.	T	G	.	.	MAF_INRAE=13.291;MAF_USDA=44.048
NC_035086.1	60360527	.	C	A	.	.	MAF_USDA=2.5
NC_035086.1	60360540	.	A	T	.	.	MAF_INRAE=23.684;MAF_USDA=7.229
NC_035086.1	60360598	.	G	T	.	.	MAF_INRAE=45.833;MAF_USDA=46.429
NC_035086.1	60360626	.	C	A	.	.	MAF_USDA=3.333
NC_035086.1	60360629	.	T	A	.	.	MAF_USDA=5.0
NC_035086.1	60360636	.	A	G	.	.	MAF_USDA=5.0
NC_035086.1	60360691	.	G	T	.	.	MAF_INRAE=23.418;MAF_USDA=48.81
NC_035086.1	60360723	.	A	T	.	.	MAF_USDA=9.167
NC_035086.1	60360784	.	T	C	.	.	MAF_INRAE=12.658;MAF_USDA=48.214
NC_035086.1	60360822	.	A	C	.	.	MAF_INRAE=5.0
NC_035086.1	60360888	.	C	T	.	.	MAF_USDA=1.639
NC_035086.1	60361087	.	A	T	.	.	MAF_INRAE=1.667
NC_035086.1	60361089	.	C	G	.	.	MAF_INRAE=1.667
NC_035086.1	60361108	.	T	C	.	.	MAF_USDA=4.098
NC_035086.1	60361201	.	T	A	.	.	MAF_USDA=1.639
NC_035086.1	60361224	.	C	T	.	.	MAF_USDA=1.639
NC_035086.1	60361353	.	C	T	.	.	MAF_USDA=29.167
NC_035086.1	60361369	.	G	C	.	.	MAF_USDA=17.059
NC_035086.1	60361376	.	G	T	.	.	MAF_USDA=10.656
NC_035086.1	60361392	.	T	C	.	.	MAF_USDA=14.754
NC_035086.1	60361540	.	T	C	.	.	MAF_USDA=4.098
NC_035086.1	60361575	.	G	A	.	.	MAF_INRAE=13.924;MAF_USDA=32.353
NC_035086.1	60361687	.	A	G	.	.	MAF_USDA=12.5
NC_035086.1	60361689	.	C	G	.	.	MAF_USDA=1.639
NC_035086.1	60361842	.	G	C	.	.	MAF_USDA=17.213
NC_035086.1	60361946	.	C	G	.	.	MAF_INRAE=1.667
NC_035086.1	60363148	.	G	T	.	.	MAF_USDA=50.0
NC_035086.1	60363852	.	C	A	.	.	MAF_USDA=4.098
NC_035086.1	60363896	.	T	C	.	.	MAF_INRAE=12.5;MAF_USDA=19.672
NC_035086.1	60363950	.	T	C	.	.	MAF_INRAE=9.167;MAF_USDA=2.459
NC_035086.1	60364034	.	G	T	.	.	MAF_INRAE=22.5;MAF_USDA=26.471
NC_035086.1	60364037	.	G	A	.	.	MAF_USDA=1.639
NC_035086.1	60364042	.	T	C	.	.	MAF_INRAE=7.595;MAF_USDA=12.941
NC_035086.1	60364066	.	G	T	.	.	MAF_USDA=1.639
NC_035086.1	60364096	.	A	G	.	.	MAF_USDA=1.639
NC_035086.1	60364256	.	C	G	.	.	MAF_INRAE=41.772;MAF_USDA=31.25
NC_035086.1	60364292	.	C	T	.	.	MAF_INRAE=22.785;MAF_USDA=22.353
NC_035086.1	60364300	.	C	A	.	.	MAF_INRAE=22.785;MAF_USDA=23.529
NC_035086.1	60364318	.	C	A	.	.	MAF_INRAE=23.418;MAF_USDA=23.529
NC_035086.1	60364364	.	T	C	.	.	MAF_INRAE=9.494;MAF_USDA=7.647
NC_035086.1	60364446	.	G	A	.	.	MAF_USDA=6.25
NC_035086.1	60364468	.	G	T	.	.	MAF_INRAE=9.167;MAF_USDA=8.333
NC_035086.1	60364469	.	GC	GT	.	.	MAF_USDA=8.333
NC_035086.1	60364470	.	C	T	.	.	MAF_INRAE=9.167
NC_035086.1	60364499	.	T	C	.	.	MAF_USDA=4.918
NC_035086.1	60364502	.	C	G	.	.	MAF_USDA=4.918
NC_035086.1	60364503	.	G	T	.	.	MAF_INRAE=42.405;MAF_USDA=48.235
NC_035086.1	60364512	.	T	G	.	.	MAF_USDA=2.459
NC_035086.1	60364532	.	T	C	.	.	MAF_INRAE=5.263;MAF_USDA=11.475
NC_035086.1	60364553	.	T	G	.	.	MAF_USDA=2.459
NC_035086.1	60364558	.	T	C	.	.	MAF_USDA=2.459
NC_035086.1	60364570	.	T	C	.	.	MAF_USDA=2.459
NC_035086.1	60364597	.	C	T	.	.	MAF_USDA=2.459
NC_035086.1	60364626	.	A	C	.	.	MAF_INRAE=49.367;MAF_USDA=28.824
NC_035086.1	60364694	.	G	A	.	.	MAF_INRAE=15.789;MAF_USDA=2.083
NC_035086.1	60364735	.	C	T	.	.	MAF_INRAE=29.167;MAF_USDA=46.471
NC_035086.1	60364785	.	T	G	.	.	MAF_USDA=20.833
NC_035086.1	60364877	.	A	T	.	.	MAF_USDA=17.857
NC_035086.1	60364894	.	G	A	.	.	MAF_USDA=8.333
NC_035086.1	60364905	.	A	G	.	.	MAF_USDA=20.833
NC_035086.1	60365134	.	G	A	.	.	MAF_USDA=8.333
NC_035086.1	60365145	.	A	G	.	.	MAF_USDA=10.0
NC_035086.1	60365147	.	A	G	.	.	MAF_USDA=5.357
NC_035086.1	60365290	.	G	A	.	.	MAF_INRAE=15.19;MAF_USDA=9.412
NC_035086.1	60365321	.	T	C	.	.	MAF_INRAE=25.316;MAF_USDA=35.294
NC_035086.1	60365378	.	G	A	.	.	MAF_INRAE=15.789
NC_035086.1	60365420	.	G	T	.	.	MAF_INRAE=9.494;MAF_USDA=8.235
NC_035086.1	60365523	.	G	T	.	.	MAF_USDA=7.377
NC_035086.1	60365740	.	A	T	.	.	MAF_USDA=3.279
NC_035086.1	60365802	.	T	C	.	.	MAF_USDA=5.738
NC_035086.1	60365818	.	C	A	.	.	MAF_USDA=1.639
NC_035086.1	60365875	.	C	A	.	.	MAF_USDA=5.738
NC_035086.1	60365967	.	C	T	.	.	MAF_INRAE=42.105;MAF_USDA=23.529
NC_035086.1	60366003	.	G	A	.	.	MAF_USDA=2.459
NC_035086.1	60366093	.	G	A	.	.	MAF_INRAE=30.38;MAF_USDA=44.643
NC_035086.1	60366757	.	C	A	.	.	MAF_USDA=37.5
NC_035086.1	60366783	.	G	A	.	.	MAF_USDA=12.5
NC_035086.1	60366854	.	G	A	.	.	MAF_USDA=4.098
NC_035086.1	60366859	.	C	A	.	.	MAF_USDA=1.765
NC_035086.1	60366973	.	C	G	.	.	MAF_INRAE=4.167
NC_035086.1	60367146	.	A	C	.	.	MAF_USDA=1.639
NC_035086.1	60367352	.	T	A	.	.	MAF_USDA=2.459
NC_035086.1	60367355	.	A	G	.	.	MAF_USDA=3.279
NC_035086.1	60367362	.	C	A	.	.	MAF_INRAE=22.785;MAF_USDA=20.0
NC_035086.1	60367372	.	G	A	.	.	MAF_USDA=2.459
NC_035086.1	60367468	.	T	A	.	.	MAF_INRAE=9.167;MAF_USDA=4.918
NC_035086.1	60367601	.	G	T	.	.	MAF_USDA=2.459
NC_035086.1	60367659	.	A	G,*	.	.	MAF_INRAE=11.392
NC_035086.1	60367662	.	G	C	.	.	MAF_INRAE=11.667;MAF_USDA=2.5
NC_035086.1	60367671	.	A	G	.	.	MAF_INRAE=10.759
NC_035086.1	60367765	.	T	G	.	.	MAF_INRAE=4.167
NC_035086.1	60367850	.	A	C	.	.	MAF_INRAE=29.114
NC_035086.1	60367943	.	A	T	.	.	MAF_USDA=4.918
NC_035086.1	60368125	.	G	A	.	.	MAF_USDA=4.706
NC_035086.1	60368145	.	C	T	.	.	MAF_USDA=1.639
NC_035086.1	60368157	.	C	T	.	.	MAF_USDA=1.639
NC_035086.1	60368242	.	A	C	.	.	MAF_INRAE=29.747;MAF_USDA=22.941
NC_035086.1	60368244	.	G	T	.	.	MAF_USDA=2.459
NC_035086.1	60368485	.	G	A	.	.	MAF_USDA=8.696
NC_035086.1	60368487	.	G	C	.	.	MAF_USDA=20.833
NC_035086.1	60368508	.	C	A	.	.	MAF_USDA=47.917
NC_035086.1	60368525	.	C	T	.	.	MAF_USDA=50.0
NC_035086.1	60368527	.	C	A	.	.	MAF_USDA=47.917
NC_035086.1	60368530	.	T	A	.	.	MAF_USDA=50.0
NC_035086.1	60368740	.	G	A	.	.	MAF_INRAE=2.632
NC_035086.1	60368748	.	C	T	.	.	MAF_INRAE=31.579;MAF_USDA=47.917
NC_035086.1	60368756	.	G	A	.	.	MAF_USDA=41.667
NC_035086.1	60368944	.	G	A	.	.	MAF_USDA=2.083
NC_035086.1	60369048	.	G	A	.	.	MAF_USDA=1.639
NC_035086.1	60369084	.	C	T	.	.	MAF_USDA=2.459
NC_035086.1	60369092	.	A	G	.	.	MAF_USDA=1.639
NC_035086.1	60369193	.	G	A	.	.	MAF_INRAE=5.263
NC_035086.1	60369683	.	G	A	.	.	MAF_INRAE=25.949;MAF_USDA=45.833
NC_035086.1	60369804	.	T	A	.	.	MAF_USDA=21.765
NC_035086.1	60369805	.	T	A	.	.	MAF_INRAE=4.167;MAF_USDA=4.167
NC_035086.1	60369821	.	C	T	.	.	MAF_USDA=2.459
NC_035086.1	60369877	.	C	A	.	.	MAF_USDA=14.706
NC_035086.1	60370018	.	A	T	.	.	MAF_INRAE=4.167;MAF_USDA=10.588
NC_035086.1	60370090	.	C	T	.	.	MAF_USDA=8.824
NC_035086.1	60370302	.	C	T	.	.	MAF_INRAE=1.667
NC_035086.1	60370344	.	A	C	.	.	MAF_INRAE=9.167;MAF_USDA=2.459
NC_035086.1	60370349	.	G	T	.	.	MAF_INRAE=9.167;MAF_USDA=2.459
NC_035086.1	60370361	.	C	A	.	.	MAF_USDA=12.353
NC_035086.1	60370369	.	C	T	.	.	MAF_USDA=2.459
NC_035086.1	60370399	.	G	T	.	.	MAF_USDA=1.639
NC_035086.1	60370421	.	T	C	.	.	MAF_INRAE=4.167;MAF_USDA=8.824
NC_035086.1	60370506	.	G	A	.	.	MAF_INRAE=13.333;MAF_USDA=28.824
NC_035086.1	60370509	.	C	T	.	.	MAF_USDA=1.639
NC_035086.1	60370550	.	A	G	.	.	MAF_INRAE=10.526;MAF_USDA=2.459
NC_035086.1	60370572	.	G	A	.	.	MAF_USDA=1.639
NC_035086.1	60370668	.	G	A	.	.	MAF_USDA=4.098
NC_035086.1	60370730	.	C	G	.	.	MAF_INRAE=22.152;MAF_USDA=22.353
NC_035086.1	60370844	.	C	T	.	.	MAF_INRAE=9.167;MAF_USDA=2.459
NC_035086.1	60371062	.	A	C	.	.	MAF_USDA=1.639
NC_035086.1	60371067	.	C	G	.	.	MAF_USDA=1.639
NC_035086.1	60371083	.	C	T	.	.	MAF_INRAE=4.167;MAF_USDA=4.118
NC_035086.1	60371090	.	G	T	.	.	MAF_INRAE=33.544;MAF_USDA=38.235
NC_035086.1	60371151	.	G	A	.	.	MAF_INRAE=4.167;MAF_USDA=4.118
NC_035086.1	60371152	.	G	A	.	.	MAF_INRAE=4.167;MAF_USDA=3.529
NC_035086.1	60371218	.	A	C	.	.	MAF_USDA=3.529
NC_035086.1	60371275	.	A	T	.	.	MAF_USDA=43.75
NC_035086.1	60371285	.	G	T	.	.	MAF_USDA=22.917
NC_035086.1	60371504	.	T	C	.	.	MAF_USDA=4.918
NC_035086.1	60371833	.	A	G	.	.	MAF_USDA=35.417
NC_035086.1	60371878	.	G	T	.	.	MAF_USDA=22.917
NC_035086.1	60371900	.	G	T	.	.	MAF_INRAE=31.579
NC_035086.1	60371958	.	A	C	.	.	MAF_INRAE=4.167
NC_035086.1	60371994	.	A	T	.	.	MAF_INRAE=9.167
NC_035086.1	60372075	.	G	A	.	.	MAF_USDA=1.639
NC_035086.1	60372085	.	T	A	.	.	MAF_INRAE=2.632
NC_035086.1	60372092	.	C	T	.	.	MAF_INRAE=13.158;MAF_USDA=2.083
NC_035086.1	60372105	.	G	T	.	.	MAF_INRAE=3.333;MAF_USDA=27.083
NC_035086.1	60372151	.	C	A	.	.	MAF_INRAE=11.667
NC_035086.1	60372155	.	C	A	.	.	MAF_INRAE=1.667
NC_035086.1	60372194	.	G	C	.	.	MAF_INRAE=10.0
NC_035086.1	60372196	.	G	C	.	.	MAF_INRAE=10.0
NC_035086.1	60372220	.	G	T	.	.	MAF_INRAE=4.167;MAF_USDA=3.529
NC_035086.1	60372232	.	A	C	.	.	MAF_INRAE=12.5
NC_035086.1	60372240	.	A	G	.	.	MAF_INRAE=4.167;MAF_USDA=22.941
NC_035086.1	60372254	.	C	T	.	.	MAF_INRAE=10.0
NC_035086.1	60372276	.	A	C	.	.	MAF_INRAE=3.333
NC_035086.1	60372421	.	G	A	.	.	MAF_USDA=4.098
NC_035086.1	60372429	.	G	A	.	.	MAF_USDA=1.639
NC_035086.1	60372441	.	C	T	.	.	MAF_USDA=2.941
NC_035086.1	60372450	.	C	T	.	.	MAF_INRAE=4.167;MAF_USDA=14.706
NC_035086.1	60373533	.	A	T	.	.	MAF_USDA=4.918
NC_035086.1	60373581	.	A	C	.	.	MAF_USDA=25.294
NC_035086.1	60373598	.	G	A	.	.	MAF_USDA=2.459
NC_035086.1	60373606	.	C	A	.	.	MAF_USDA=31.25
NC_035086.1	60373621	.	A	C	.	.	MAF_USDA=41.765
NC_035086.1	60373710	.	G	A	.	.	MAF_INRAE=9.167;MAF_USDA=2.459
NC_035086.1	60373734	.	A	C	.	.	MAF_INRAE=4.167;MAF_USDA=10.588
NC_035086.1	60373860	.	C	G	.	.	MAF_USDA=1.639
NC_035086.1	60373879	.	G	A	.	.	MAF_USDA=17.059
NC_035086.1	60373892	.	C	T	.	.	MAF_USDA=2.941
NC_035086.1	60373898	.	G	A	.	.	MAF_USDA=19.412
NC_035086.1	60373940	.	T	C	.	.	MAF_USDA=2.459
NC_035086.1	60373957	.	C	T	.	.	MAF_USDA=1.639
NC_035086.1	60373973	.	T	C	.	.	MAF_USDA=9.016
NC_035086.1	60374065	.	T	C	.	.	MAF_INRAE=34.177;MAF_USDA=34.706
NC_035086.1	60374209	.	C	T	.	.	MAF_USDA=2.459
NC_035086.1	60374243	.	C	T	.	.	MAF_INRAE=5.263;MAF_USDA=7.377
NC_035086.1	60374281	.	G	A	.	.	MAF_INRAE=4.167;MAF_USDA=16.471
NC_035086.1	60374288	.	A	C	.	.	MAF_INRAE=48.734;MAF_USDA=13.529
NC_035086.1	60374298	.	C	T	.	.	MAF_INRAE=5.263;MAF_USDA=12.353
NC_035086.1	60374318	.	T	G	.	.	MAF_INRAE=4.167;MAF_USDA=14.118
NC_035086.1	60374325	.	C	A	.	.	MAF_USDA=15.294
NC_035086.1	60374328	.	A	G	.	.	MAF_INRAE=4.167;MAF_USDA=14.118
NC_035086.1	60374333	.	A	G	.	.	MAF_INRAE=4.167;MAF_USDA=16.471
NC_035086.1	60374506	.	C	A	.	.	MAF_INRAE=20.833
NC_035086.1	60374518	.	G	C	.	.	MAF_INRAE=21.667;MAF_USDA=45.833
NC_035086.1	60374522	.	T	C	.	.	MAF_INRAE=21.667;MAF_USDA=18.235
NC_035086.1	60374574	.	T	C	.	.	MAF_INRAE=19.167
NC_035086.1	60374587	.	T	G	.	.	MAF_USDA=1.639
NC_035086.1	60374609	.	G	T	.	.	MAF_INRAE=8.333
NC_035086.1	60374611	.	T	G	.	.	MAF_INRAE=8.333
NC_035086.1	60374613	.	T	C	.	.	MAF_INRAE=8.333
NC_035086.1	60374615	.	G	T	.	.	MAF_INRAE=19.167;MAF_USDA=34.706
NC_035086.1	60374635	.	C	T	.	.	MAF_INRAE=34.177;MAF_USDA=5.294
NC_035086.1	60374678	.	G	T	.	.	MAF_INRAE=4.167;MAF_USDA=14.706
NC_035086.1	60374692	.	C	T	.	.	MAF_INRAE=5.263;MAF_USDA=4.098
NC_035086.1	60374735	.	C	T	.	.	MAF_INRAE=37.342;MAF_USDA=35.294
NC_035086.1	60374774	.	C	T	.	.	MAF_INRAE=5.263;MAF_USDA=7.377
NC_035086.1	60374776	.	C	T	.	.	MAF_INRAE=4.167;MAF_USDA=8.824
NC_035086.1	60374782	.	C	T	.	.	MAF_INRAE=22.785;MAF_USDA=22.941
NC_035086.1	60374817	.	C	T	.	.	MAF_USDA=1.639
NC_035086.1	60374831	.	T	C	.	.	MAF_INRAE=27.215;MAF_USDA=42.941
NC_035086.1	60374833	.	T	C	.	.	MAF_USDA=19.412
NC_035086.1	60374842	.	A	G	.	.	MAF_USDA=2.459
NC_035086.1	60374866	.	A	T	.	.	MAF_INRAE=34.167
NC_035086.1	60374867	.	G	T	.	.	MAF_INRAE=34.167
NC_035086.1	60374872	.	G	A	.	.	MAF_INRAE=4.167;MAF_USDA=4.118
NC_035086.1	60374892	.	T	G	.	.	MAF_INRAE=9.167;MAF_USDA=2.459
NC_035086.1	60374964	.	A	G	.	.	MAF_INRAE=9.167
NC_035086.1	60375088	.	A	C	.	.	MAF_INRAE=4.167;MAF_USDA=3.529
NC_035086.1	60375090	.	C	A	.	.	MAF_INRAE=4.167;MAF_USDA=3.529
NC_035086.1	60375093	.	G	A	.	.	MAF_USDA=1.765
NC_035086.1	60375099	.	T	G	.	.	MAF_INRAE=3.333
NC_035086.1	60375136	.	C	T	.	.	MAF_INRAE=5.263;MAF_USDA=7.377
NC_035086.1	60375214	.	A	G	.	.	MAF_INRAE=4.43;MAF_USDA=24.706
NC_035086.1	60375910	.	G	A	.	.	MAF_USDA=2.083
NC_035086.1	60375916	.	T	C	.	.	MAF_USDA=2.083
NC_035086.1	60375964	.	G	T	.	.	MAF_USDA=4.167
NC_035086.1	60376022	.	T	G	.	.	MAF_USDA=8.333
NC_035086.1	60376038	.	T	C	.	.	MAF_INRAE=31.579;MAF_USDA=25.595
NC_035086.1	60376065	.	T	A	.	.	MAF_INRAE=5.0
NC_035086.1	60376069	.	C	G	.	.	MAF_INRAE=31.579;MAF_USDA=25.294
NC_035086.1	60376136	.	A	T	.	.	MAF_INRAE=34.177;MAF_USDA=42.941
NC_035086.1	60376146	.	A	T	.	.	MAF_INRAE=4.167;MAF_USDA=20.0
NC_035086.1	60376149	.	G	T	.	.	MAF_USDA=4.098
NC_035086.1	60376201	.	G	T	.	.	MAF_USDA=2.459
NC_035086.1	60376202	.	G	T	.	.	MAF_INRAE=33.544;MAF_USDA=47.059
NC_035086.1	60376203	.	C	G	.	.	MAF_USDA=1.639
NC_035086.1	60376220	.	C	T	.	.	MAF_INRAE=4.167;MAF_USDA=14.118
NC_035086.1	60376331	.	C	T	.	.	MAF_INRAE=36.076;MAF_USDA=34.118
NC_035086.1	60376387	.	C	A	.	.	MAF_INRAE=34.177;MAF_USDA=45.882
NC_035086.1	60376531	.	A	G	.	.	MAF_USDA=3.529
NC_035086.1	60376536	.	C	A	.	.	MAF_INRAE=29.747;MAF_USDA=25.882
NC_035086.1	60376563	.	C	A	.	.	MAF_INRAE=32.911;MAF_USDA=48.235
NC_035086.1	60376739	.	C	T	.	.	MAF_INRAE=32.911;MAF_USDA=44.706
NC_035086.1	60376764	.	G	A	.	.	MAF_USDA=5.738
NC_035086.1	60376771	.	T	A	.	.	MAF_USDA=5.738
NC_035086.1	60376786	.	G	T	.	.	MAF_INRAE=17.089;MAF_USDA=33.333
NC_035086.1	60376796	.	G	A	.	.	MAF_USDA=4.118
NC_035086.1	60376800	.	G	C	.	.	MAF_INRAE=16.456;MAF_USDA=33.333
NC_035086.1	60376803	.	A	T	.	.	MAF_INRAE=11.667;MAF_USDA=35.417
NC_035086.1	60376816	.	A	G	.	.	MAF_INRAE=7.5;MAF_USDA=33.333
NC_035086.1	60376825	.	C	T	.	.	MAF_INRAE=5.833
NC_035086.1	60376866	.	C	A	.	.	MAF_USDA=2.459
NC_035086.1	60376882	.	G	A	.	.	MAF_USDA=4.918
NC_035086.1	60376904	.	C	A	.	.	MAF_INRAE=7.5;MAF_USDA=2.459
NC_035086.1	60376905	.	C	T	.	.	MAF_INRAE=8.861;MAF_USDA=25.0
NC_035086.1	60376908	.	G	C	.	.	MAF_INRAE=29.167;MAF_USDA=15.882
NC_035086.1	60376925	.	T	C	.	.	MAF_USDA=8.197
NC_035086.1	60376975	.	C	T	.	.	MAF_INRAE=37.342;MAF_USDA=32.353
NC_035086.1	60376983	.	T	A	.	.	MAF_INRAE=10.526;MAF_USDA=18.824
NC_035086.1	60376985	.	G	A	.	.	MAF_USDA=14.583
NC_035086.1	60376993	.	C	G	.	.	MAF_INRAE=29.747;MAF_USDA=46.471
NC_035086.1	60377014	.	C	T	.	.	MAF_INRAE=27.848;MAF_USDA=45.294
NC_035086.1	60377119	.	C	T	.	.	MAF_USDA=5.738
NC_035086.1	60377151	.	G	T	.	.	MAF_INRAE=30.38;MAF_USDA=34.118
NC_035086.1	60377197	.	C	A	.	.	MAF_INRAE=36.842;MAF_USDA=49.412
NC_035086.1	60377260	.	C	T	.	.	MAF_INRAE=4.167;MAF_USDA=14.881
NC_035086.1	60377265	.	C	A	.	.	MAF_INRAE=36.709;MAF_USDA=35.714
NC_035086.1	60377277	.	T	A	.	.	MAF_INRAE=35.833;MAF_USDA=45.238
NC_035086.1	60377286	.	C	A	.	.	MAF_INRAE=35.833;MAF_USDA=46.429
NC_035086.1	60377287	.	A	C	.	.	MAF_INRAE=35.833;MAF_USDA=37.952
NC_035086.1	60377345	.	A	C,*	.	.	MAF_INRAE=5.263;MAF_USDA=6.78
NC_035086.1	60377411	.	G	A	.	.	MAF_USDA=26.471
NC_035086.1	60377464	.	A	C	.	.	MAF_INRAE=5.263;MAF_USDA=10.588
NC_035086.1	60377605	.	T	C	.	.	MAF_INRAE=4.167;MAF_USDA=20.0
NC_035086.1	60377684	.	T	G	.	.	MAF_USDA=1.639
NC_035086.1	60377686	.	C	A	.	.	MAF_USDA=1.639
NC_035086.1	60377705	.	A	G	.	.	MAF_INRAE=5.263;MAF_USDA=4.098
NC_035086.1	60377718	.	T	G	.	.	MAF_USDA=2.459
NC_035086.1	60377723	.	T	A	.	.	MAF_INRAE=5.0
NC_035086.1	60377776	.	C	A	.	.	MAF_INRAE=5.696;MAF_USDA=35.294
NC_035086.1	60377787	.	C	G	.	.	MAF_INRAE=5.696
NC_035086.1	60377813	.	A	C	.	.	MAF_USDA=5.738
NC_035086.1	60377817	.	T	C	.	.	MAF_INRAE=5.0;MAF_USDA=4.918
NC_035086.1	60377858	.	C	T	.	.	MAF_INRAE=20.0;MAF_USDA=19.412
NC_035086.1	60377864	.	G	A	.	.	MAF_INRAE=7.5;MAF_USDA=6.471
NC_035086.1	60377870	.	G	A	.	.	MAF_INRAE=7.5;MAF_USDA=6.471
NC_035086.1	60377871	.	T	C	.	.	MAF_INRAE=7.5;MAF_USDA=5.882
NC_035086.1	60377915	.	C	A	.	.	MAF_USDA=2.459
NC_035086.1	60377936	.	A	C	.	.	MAF_INRAE=10.0;MAF_USDA=5.294
NC_035086.1	60377958	.	C	G	.	.	MAF_INRAE=9.167;MAF_USDA=4.706
NC_035086.1	60377981	.	C	T	.	.	MAF_USDA=1.639
NC_035086.1	60378001	.	A	C	.	.	MAF_USDA=4.098
NC_035086.1	60378008	.	T	C	.	.	MAF_USDA=2.459
NC_035086.1	60378025	.	G	C	.	.	MAF_INRAE=10.0;MAF_USDA=6.471
NC_035086.1	60378045	.	T	C	.	.	MAF_INRAE=7.5;MAF_USDA=5.882
NC_035086.1	60378048	.	T	C	.	.	MAF_INRAE=7.5;MAF_USDA=4.706
NC_035086.1	60378050	.	T	C	.	.	MAF_USDA=3.279
NC_035086.1	60378064	.	C	T	.	.	MAF_USDA=2.459
NC_035086.1	60378078	.	G	A	.	.	MAF_USDA=2.459
NC_035086.1	60378088	.	T	G	.	.	MAF_INRAE=5.263;MAF_USDA=5.738
NC_035086.1	60378089	.	T	C	.	.	MAF_INRAE=2.5;MAF_USDA=4.706
NC_035086.1	60378102	.	T	C	.	.	MAF_INRAE=1.667;MAF_USDA=4.098
NC_035086.1	60378109	.	G	T	.	.	MAF_USDA=1.639
NC_035086.1	60378162	.	T	C	.	.	MAF_USDA=2.459
NC_035086.1	60378170	.	G	C	.	.	MAF_INRAE=32.278;MAF_USDA=48.235
NC_035086.1	60378205	.	G	A	.	.	MAF_USDA=1.765
NC_035086.1	60378311	.	C	T	.	.	MAF_USDA=19.672
NC_035086.1	60378352	.	A	G	.	.	MAF_INRAE=49.367;MAF_USDA=14.118
NC_035086.1	60378439	.	T	A	.	.	MAF_USDA=2.083
NC_035086.1	60378718	.	C	T	.	.	MAF_USDA=7.377
NC_035086.1	60378740	.	G	A	.	.	MAF_INRAE=28.947;MAF_USDA=8.197
NC_035086.1	60378796	.	T	C	.	.	MAF_INRAE=3.333
NC_035086.1	60378798	.	A	C	.	.	MAF_USDA=2.083
NC_035086.1	60378804	.	C	T	.	.	MAF_USDA=7.377
NC_035086.1	60378891	.	G	C	.	.	MAF_USDA=15.217
NC_035086.1	60378896	.	C	T	.	.	MAF_USDA=7.647
NC_035086.1	60378995	.	A	G	.	.	MAF_INRAE=4.167;MAF_USDA=3.529
NC_035086.1	60379036	.	G	A	.	.	MAF_INRAE=10.526;MAF_USDA=11.475
NC_035086.1	60379174	.	C	T	.	.	MAF_INRAE=11.392;MAF_USDA=10.588
NC_035086.1	60379177	.	A	C	.	.	MAF_USDA=2.459
NC_035086.1	60379284	.	A	T	.	.	MAF_USDA=5.294
NC_035086.1	60379289	.	A	G	.	.	MAF_INRAE=10.526;MAF_USDA=8.824
NC_035086.1	60379346	.	A	C	.	.	MAF_INRAE=48.101;MAF_USDA=26.786
NC_035086.1	60379348	.	A	C	.	.	MAF_INRAE=48.333;MAF_USDA=26.786
NC_035086.1	60379353	.	C	A	.	.	MAF_USDA=2.459
NC_035086.1	60379361	.	A	C	.	.	MAF_USDA=2.459
NC_035086.1	60379366	.	A	T	.	.	MAF_INRAE=15.833;MAF_USDA=23.77
NC_035086.1	60379367	.	A	T	.	.	MAF_USDA=2.459
NC_035086.1	60379393	.	A	G	.	.	MAF_USDA=9.836
NC_035086.1	60379410	.	G	A	.	.	MAF_USDA=2.459
NC_035086.1	60379439	.	C	A	.	.	MAF_USDA=2.459
NC_035086.1	60379503	.	C	G	.	.	MAF_USDA=4.098
NC_035086.1	60379650	.	C	A	.	.	MAF_INRAE=24.051;MAF_USDA=11.765
NC_035086.1	60379786	.	T	C	.	.	MAF_USDA=12.941
NC_035086.1	60379800	.	A	C	.	.	MAF_INRAE=33.544;MAF_USDA=16.667
NC_035086.1	60379844	.	A	T	.	.	MAF_INRAE=48.734;MAF_USDA=29.412
NC_035086.1	60379916	.	T	C	.	.	MAF_USDA=4.167
NC_035086.1	60380089	.	C	G	.	.	MAF_USDA=4.918
NC_035086.1	60380102	.	A	T	.	.	MAF_INRAE=20.886;MAF_USDA=14.706
NC_035086.1	60380109	.	T	A	.	.	MAF_INRAE=22.152;MAF_USDA=22.353
NC_035086.1	60380110	.	A	T	.	.	MAF_INRAE=19.167;MAF_USDA=19.412
NC_035086.1	60380118	.	A	C	.	.	MAF_USDA=2.459
NC_035086.1	60380194	.	T	C	.	.	MAF_USDA=4.918
NC_035086.1	60380206	.	T	C	.	.	MAF_USDA=1.639
NC_035086.1	60380237	.	A	G	.	.	MAF_USDA=4.918
NC_035086.1	60380276	.	C	G	.	.	MAF_INRAE=21.053;MAF_USDA=10.0
NC_035086.1	60380872	.	G	A	.	.	MAF_INRAE=30.0
NC_035086.1	60380873	.	A	C	.	.	MAF_INRAE=30.0
NC_035086.1	60380887	.	T	G	.	.	MAF_INRAE=26.667
NC_035086.1	60380961	.	T	A	.	.	MAF_INRAE=45.0
NC_035086.1	60380972	.	C	T	.	.	MAF_INRAE=2.5
NC_035086.1	60380985	.	A	C	.	.	MAF_INRAE=5.0
NC_035086.1	60380993	.	C	G	.	.	MAF_INRAE=3.333
NC_035086.1	60381086	.	G	A	.	.	MAF_INRAE=9.167;MAF_USDA=1.639
NC_035086.1	60381094	.	C	A	.	.	MAF_USDA=2.459
NC_035086.1	60381109	.	T	G	.	.	MAF_USDA=1.639
NC_035086.1	60381240	.	G	T	.	.	MAF_INRAE=9.167;MAF_USDA=2.459
NC_035086.1	60381257	.	G	A	.	.	MAF_INRAE=43.038;MAF_USDA=18.824
NC_035086.1	60381340	.	A	C	.	.	MAF_USDA=4.167
NC_035086.1	60381371	.	C	A	.	.	MAF_INRAE=22.785;MAF_USDA=17.059
NC_035086.1	60381386	.	G	A	.	.	MAF_USDA=4.918
NC_035086.1	60381545	.	A	G	.	.	MAF_INRAE=18.987
NC_035086.1	60381572	.	A	G	.	.	MAF_INRAE=12.5
NC_035086.1	60381607	.	C	T	.	.	MAF_USDA=4.918
NC_035086.1	60381649	.	C	G	.	.	MAF_INRAE=10.526;MAF_USDA=2.941
NC_035086.1	60381652	.	C	A	.	.	MAF_USDA=1.639
NC_035086.1	60381723	.	C	T	.	.	MAF_USDA=1.639
NC_035086.1	60381760	.	T	C	.	.	MAF_USDA=3.529
NC_035086.1	60381860	.	G	T	.	.	MAF_INRAE=31.013;MAF_USDA=6.471
NC_035086.1	60381882	.	C	A	.	.	MAF_INRAE=10.759
NC_035086.1	60381883	.	A	T	.	.	MAF_INRAE=9.494
NC_035086.1	60381989	.	G	T	.	.	MAF_USDA=4.098
NC_035086.1	60382071	.	C	T	.	.	MAF_USDA=1.695
NC_035086.1	60383384	.	T	C	.	.	MAF_INRAE=29.167
NC_035086.1	60383398	.	A	G	.	.	MAF_INRAE=36.667
NC_035086.1	60383399	.	T	C	.	.	MAF_INRAE=25.833
NC_035086.1	60383421	.	C	T	.	.	MAF_INRAE=30.833
NC_035086.1	60383444	.	T	G	.	.	MAF_INRAE=1.667
NC_035086.1	60383460	.	A	G	.	.	MAF_INRAE=2.5
NC_035086.1	60383491	.	C	T	.	.	MAF_INRAE=5.0;MAF_USDA=12.295
NC_035086.1	60383567	.	C	G	.	.	MAF_INRAE=5.0;MAF_USDA=6.557
NC_035086.1	60383568	.	A	C	.	.	MAF_INRAE=5.0;MAF_USDA=6.557
NC_035086.1	60383584	.	C	T	.	.	MAF_USDA=6.557
NC_035086.1	60383620	.	G	C	.	.	MAF_USDA=1.639
NC_035086.1	60383664	.	G	T	.	.	MAF_INRAE=35.443;MAF_USDA=5.294
NC_035086.1	60383665	.	G	A	.	.	MAF_USDA=2.459
NC_035086.1	60383732	.	C	T	.	.	MAF_INRAE=5.263;MAF_USDA=3.279
NC_035086.1	60383909	.	C	A	.	.	MAF_USDA=2.459
NC_035086.1	60383911	.	T	C	.	.	MAF_USDA=2.459
NC_035086.1	60383989	.	G	A	.	.	MAF_INRAE=5.0;MAF_USDA=11.475
NC_035086.1	60384033	.	T	C	.	.	MAF_INRAE=22.785;MAF_USDA=20.0
NC_035086.1	60384075	.	T	G	.	.	MAF_USDA=2.459
NC_035086.1	60384208	.	C	T	.	.	MAF_USDA=16.667
NC_035086.1	60385099	.	C	A	.	.	MAF_USDA=37.805
NC_035086.1	60385220	.	A	G	.	.	MAF_INRAE=2.632;MAF_USDA=4.167
NC_035086.1	60385302	.	T	G	.	.	MAF_USDA=3.333
NC_035086.1	60385326	.	A	G	.	.	MAF_USDA=9.167
NC_035086.1	60385335	.	C	T	.	.	MAF_INRAE=7.595;MAF_USDA=5.357
NC_035086.1	60385368	.	T	G	.	.	MAF_USDA=1.667
NC_035086.1	60385386	.	T	C	.	.	MAF_USDA=23.333
NC_035086.1	60385421	.	T	A	.	.	MAF_USDA=5.0
NC_035086.1	60385459	.	A	G	.	.	MAF_INRAE=5.833;MAF_USDA=10.833
NC_035086.1	60385567	.	C	A	.	.	MAF_INRAE=26.582;MAF_USDA=47.917
NC_035086.1	60385700	.	T	C	.	.	MAF_INRAE=27.848
NC_035086.1	60385753	.	A	G	.	.	MAF_INRAE=1.667;MAF_USDA=28.333
NC_035086.1	60385754	.	G	T	.	.	MAF_INRAE=1.667;MAF_USDA=27.976
NC_035086.1	60385756	.	G	A	.	.	MAF_USDA=2.5
NC_035086.1	60385764	.	T	C	.	.	MAF_USDA=2.5
NC_035086.1	60385801	.	G	T	.	.	MAF_INRAE=20.833
NC_035086.1	60385809	.	G	T	.	.	MAF_INRAE=26.667
NC_035086.1	60385822	.	T	C	.	.	MAF_INRAE=20.833
NC_035086.1	60385841	.	T	A	.	.	MAF_INRAE=20.833
NC_035086.1	60385859	.	G	A	.	.	MAF_INRAE=34.167
NC_035086.1	60385870	.	A	T	.	.	MAF_INRAE=2.5;MAF_USDA=16.667
NC_035086.1	60385877	.	T	A	.	.	MAF_INRAE=35.833
NC_035086.1	60385889	.	C	G	.	.	MAF_INRAE=23.333
NC_035086.1	60385948	.	T	C	.	.	MAF_INRAE=2.5
NC_035086.1	60385953	.	T	C	.	.	MAF_INRAE=2.5
NC_035086.1	60385954	.	G	A	.	.	MAF_INRAE=2.5
NC_035086.1	60386018	.	T	G	.	.	MAF_USDA=8.333
NC_035086.1	60386081	.	A	C	.	.	MAF_USDA=3.333
NC_035086.1	60386106	.	A	T	.	.	MAF_INRAE=21.053;MAF_USDA=15.476
NC_035086.1	60386159	.	C	T	.	.	MAF_USDA=6.548
NC_035086.1	60386162	.	T	G	.	.	MAF_USDA=36.31
NC_035086.1	60386168	.	A	G	.	.	MAF_USDA=22.5
NC_035086.1	60386204	.	C	T	.	.	MAF_INRAE=50.0;MAF_USDA=27.381
NC_035086.1	60386237	.	G	A	.	.	MAF_USDA=5.0
NC_035086.1	60386252	.	A	T	.	.	MAF_INRAE=22.785;MAF_USDA=36.905
NC_035086.1	60386363	.	A	C	.	.	MAF_INRAE=10.526;MAF_USDA=7.738
NC_035086.1	60386366	.	C	T	.	.	MAF_INRAE=22.5;MAF_USDA=7.738
NC_035086.1	60386426	.	T	A	.	.	MAF_INRAE=46.203;MAF_USDA=27.647
NC_035086.1	60386454	.	G	T	.	.	MAF_USDA=20.492
NC_035086.1	60386530	.	C	G	.	.	MAF_INRAE=5.833;MAF_USDA=4.098
NC_035086.1	60386639	.	C	T	.	.	MAF_INRAE=5.263
NC_035086.1	60386943	.	T	C	.	.	MAF_INRAE=5.263
NC_035086.1	60387113	.	G	C	.	.	MAF_INRAE=46.835;MAF_USDA=48.824
NC_035086.1	60387199	.	A	T	.	.	MAF_USDA=21.311
NC_035086.1	60387217	.	T	A	.	.	MAF_INRAE=21.519;MAF_USDA=8.197
NC_035086.1	60387298	.	C	T	.	.	MAF_INRAE=10.759;MAF_USDA=14.583
NC_035086.1	60387312	.	T	C	.	.	MAF_USDA=14.754
NC_035086.1	60387403	.	A	G	.	.	MAF_INRAE=48.101;MAF_USDA=44.118
NC_035086.1	60387407	.	G	T	.	.	MAF_USDA=9.016
NC_035086.1	60387417	.	T	G	.	.	MAF_INRAE=5.263;MAF_USDA=9.836
NC_035086.1	60387430	.	C	T	.	.	MAF_USDA=1.639
NC_035086.1	60387530	.	G	T	.	.	MAF_INRAE=9.494;MAF_USDA=8.235
NC_035086.1	60387537	.	G	A	.	.	MAF_USDA=7.059
NC_035086.1	60387552	.	T	G	.	.	MAF_USDA=1.639
NC_035086.1	60387676	.	T	G	.	.	MAF_USDA=3.279
NC_035086.1	60387763	.	C	T	.	.	MAF_USDA=13.934
NC_035086.1	60387794	.	T	G	.	.	MAF_USDA=41.176
NC_035086.1	60387795	.	A	T	.	.	MAF_INRAE=47.368;MAF_USDA=25.0
NC_035086.1	60387819	.	A	C	.	.	MAF_INRAE=36.842;MAF_USDA=39.583
NC_035086.1	60387825	.	A	G	.	.	MAF_INRAE=36.842;MAF_USDA=39.583
NC_035086.1	60387830	.	A	G	.	.	MAF_INRAE=47.368;MAF_USDA=22.917
NC_035086.1	60387831	.	G	T	.	.	MAF_USDA=22.917
NC_035086.1	60387844	.	T	G	.	.	MAF_INRAE=5.263;MAF_USDA=8.333
NC_035086.1	60387858	.	C	T	.	.	MAF_INRAE=31.579;MAF_USDA=43.75
NC_035086.1	60387865	.	A	C	.	.	MAF_USDA=14.583
NC_035086.1	60387881	.	C	G	.	.	MAF_USDA=20.833
NC_035086.1	60387888	.	A	G	.	.	MAF_USDA=14.754
NC_035086.1	60387889	.	G	T	.	.	MAF_USDA=44.706
NC_035086.1	60387910	.	G	A	.	.	MAF_USDA=2.941
NC_035086.1	60387911	.	G	A	.	.	MAF_USDA=1.639
NC_035086.1	60387919	.	G	A	.	.	MAF_INRAE=2.632;MAF_USDA=9.167
NC_035086.1	60387927	.	G	T	.	.	MAF_USDA=32.941
NC_035086.1	60387951	.	A	T	.	.	MAF_INRAE=9.167;MAF_USDA=9.412
NC_035086.1	60387956	.	G	A	.	.	MAF_USDA=18.235
NC_035086.1	60387973	.	C	A	.	.	MAF_INRAE=5.0
NC_035086.1	60387997	.	G	A	.	.	MAF_INRAE=13.333;MAF_USDA=2.459
NC_035086.1	60388011	.	C	A	.	.	MAF_INRAE=2.5
NC_035086.1	60388021	.	T	A	.	.	MAF_INRAE=2.5
NC_035086.1	60388073	.	C	A	.	.	MAF_INRAE=46.203;MAF_USDA=12.353
NC_035086.1	60388159	.	C	T	.	.	MAF_USDA=7.647
NC_035086.1	60388253	.	T	A	.	.	MAF_USDA=4.098
NC_035086.1	60388254	.	T	G	.	.	MAF_USDA=4.098
NC_035086.1	60388255	.	G	T	.	.	MAF_USDA=4.098
NC_035086.1	60388267	.	A	G	.	.	MAF_INRAE=23.418;MAF_USDA=19.412
NC_035086.1	60388312	.	G	A	.	.	MAF_INRAE=5.263
NC_035086.1	60388319	.	T	C	.	.	MAF_USDA=2.459
NC_035086.1	60388382	.	A	T	.	.	MAF_INRAE=22.152;MAF_USDA=19.412
NC_035086.1	60388442	.	A	G	.	.	MAF_USDA=4.918
NC_035086.1	60388451	.	G	T	.	.	MAF_USDA=2.459
NC_035086.1	60388699	.	A	C	.	.	MAF_INRAE=36.842;MAF_USDA=39.583
NC_035086.1	60388702	.	C	T	.	.	MAF_INRAE=9.167
NC_035086.1	60388705	.	T	C	.	.	MAF_INRAE=36.842;MAF_USDA=39.583
NC_035086.1	60388721	.	T	G	.	.	MAF_INRAE=36.842;MAF_USDA=39.583
NC_035086.1	60388816	.	C	T	.	.	MAF_INRAE=5.263;MAF_USDA=2.459
NC_035086.1	60388988	.	C	T	.	.	MAF_INRAE=6.329;MAF_USDA=4.706
NC_035086.1	60389030	.	C	T	.	.	MAF_USDA=12.295
NC_035086.1	60389056	.	G	T	.	.	MAF_INRAE=5.0
NC_035086.1	60389133	.	A	C	.	.	MAF_INRAE=5.0
NC_035086.1	60389154	.	C	T	.	.	MAF_INRAE=5.263;MAF_USDA=1.639
NC_035086.1	60389316	.	C	T	.	.	MAF_USDA=4.706
NC_035086.1	60389415	.	A	T	.	.	MAF_INRAE=8.333;MAF_USDA=2.459
NC_035086.1	60389480	.	A	T	.	.	MAF_INRAE=8.333;MAF_USDA=7.377
NC_035086.1	60389528	.	G	A	.	.	MAF_USDA=6.557
NC_035086.1	60389603	.	G	A	.	.	MAF_USDA=2.459
NC_035086.1	60389686	.	A	G	.	.	MAF_INRAE=11.392;MAF_USDA=4.167
NC_035086.1	60389805	.	T	G	.	.	MAF_USDA=7.377
NC_035086.1	60389838	.	A	G	.	.	MAF_USDA=1.639
NC_035086.1	60389985	.	G	A	.	.	MAF_INRAE=10.526;MAF_USDA=10.0
NC_035086.1	60390076	.	G	C	.	.	MAF_USDA=4.098
NC_035086.1	60390174	.	G	A	.	.	MAF_INRAE=23.418;MAF_USDA=20.0
NC_035086.1	60390438	.	A	G	.	.	MAF_INRAE=15.789;MAF_USDA=2.083
NC_035086.1	60390494	.	C	T	.	.	MAF_INRAE=15.789;MAF_USDA=2.083
NC_035086.1	60390547	.	T	A	.	.	MAF_INRAE=22.785;MAF_USDA=20.0
NC_035086.1	60390573	.	T	A	.	.	MAF_USDA=2.459
NC_035086.1	60390634	.	C	T	.	.	MAF_INRAE=5.263
NC_035086.1	60390637	.	G	A	.	.	MAF_INRAE=39.873;MAF_USDA=1.639
NC_035086.1	60390679	.	C	T	.	.	MAF_USDA=1.639
NC_035086.1	60390706	.	A	C	.	.	MAF_USDA=4.098
NC_035086.1	60390715	.	C	T	.	.	MAF_USDA=2.459
NC_035086.1	60390716	.	G	A	.	.	MAF_INRAE=46.835;MAF_USDA=12.353
NC_035086.1	60390783	.	G	T	.	.	MAF_INRAE=5.0
NC_035086.1	60390869	.	A	C	.	.	MAF_USDA=10.417
NC_035086.1	60390890	.	C	A	.	.	MAF_USDA=2.941
NC_035086.1	60390907	.	G	A	.	.	MAF_INRAE=47.368;MAF_USDA=25.294
NC_035086.1	60390918	.	A	T	.	.	MAF_INRAE=10.526;MAF_USDA=17.059
NC_035086.1	60390970	.	G	T	.	.	MAF_USDA=3.279
NC_035086.1	60390998	.	C	T	.	.	MAF_USDA=15.882
NC_035086.1	60391031	.	G	T	.	.	MAF_USDA=5.357
NC_035086.1	60391076	.	C	A	.	.	MAF_USDA=25.0
NC_035086.1	60391082	.	T	A	.	.	MAF_USDA=16.071
NC_035086.1	60391092	.	T	C	.	.	MAF_USDA=48.81
NC_035086.1	60391100	.	C	T	.	.	MAF_USDA=6.667
NC_035086.1	60391106	.	G	A	.	.	MAF_USDA=6.667
NC_035086.1	60391118	.	G	C	.	.	MAF_USDA=5.0
NC_035086.1	60391120	.	G	A	.	.	MAF_USDA=3.39
NC_035086.1	60391124	.	T	C	.	.	MAF_USDA=5.172
NC_035086.1	60393868	.	G	A	.	.	MAF_USDA=5.738
NC_035086.1	60394013	.	A	T	.	.	MAF_USDA=6.25
NC_035086.1	60394017	.	T	A	.	.	MAF_USDA=6.25
NC_035086.1	60394056	.	T	C	.	.	MAF_USDA=6.25
NC_035086.1	60394104	.	C	T	.	.	MAF_USDA=2.083
NC_035086.1	60394154	.	A	G	.	.	MAF_USDA=6.25
NC_035086.1	60394194	.	A	T	.	.	MAF_INRAE=9.167;MAF_USDA=12.5
NC_035086.1	60394221	.	G	T	.	.	MAF_INRAE=9.167
NC_035086.1	60394224	.	T	A	.	.	MAF_INRAE=37.5;MAF_USDA=39.583
NC_035086.1	60394360	.	T	C	.	.	MAF_INRAE=30.0;MAF_USDA=50.0
NC_035086.1	60394456	.	G	A	.	.	MAF_USDA=20.0
NC_035086.1	60394488	.	A	C	.	.	MAF_USDA=4.706
NC_035086.1	60394491	.	G	T	.	.	MAF_USDA=4.706
NC_035086.1	60394500	.	T	C	.	.	MAF_INRAE=38.608;MAF_USDA=28.235
NC_035086.1	60394538	.	G	C	.	.	MAF_USDA=8.197
NC_035086.1	60394539	.	A	T	.	.	MAF_USDA=8.197
NC_035086.1	60394549	.	C	A	.	.	MAF_INRAE=37.342;MAF_USDA=34.118
NC_035086.1	60394641	.	G	A	.	.	MAF_USDA=4.918
NC_035086.1	60394665	.	T	C	.	.	MAF_USDA=1.639
NC_035086.1	60394673	.	A	G	.	.	MAF_INRAE=37.975;MAF_USDA=28.235
NC_035086.1	60394738	.	A	G	.	.	MAF_INRAE=37.975;MAF_USDA=32.353
NC_035086.1	60394815	.	T	G	.	.	MAF_USDA=1.639
NC_035086.1	60394924	.	G	A	.	.	MAF_USDA=1.667
NC_035086.1	60395015	.	G	A	.	.	MAF_INRAE=33.544;MAF_USDA=47.024
NC_035086.1	60395018	.	C	A	.	.	MAF_USDA=2.5
NC_035086.1	60395023	.	C	T	.	.	MAF_USDA=7.5
NC_035086.1	60395115	.	A	C	.	.	MAF_USDA=2.459
NC_035086.1	60395161	.	G	A	.	.	MAF_INRAE=22.152;MAF_USDA=20.0
NC_035086.1	60395309	.	A	C	.	.	MAF_INRAE=6.329;MAF_USDA=4.706
NC_035086.1	60395323	.	A	G	.	.	MAF_INRAE=5.263;MAF_USDA=1.639
NC_035086.1	60395331	.	G	A	.	.	MAF_USDA=4.918
NC_035086.1	60395412	.	G	A	.	.	MAF_INRAE=37.975;MAF_USDA=42.941
NC_035086.1	60395422	.	G	A	.	.	MAF_USDA=4.706
NC_035086.1	60395521	.	C	T	.	.	MAF_USDA=1.639
NC_035086.1	60395553	.	G	A	.	.	MAF_USDA=2.941
NC_035086.1	60395557	.	C	A	.	.	MAF_INRAE=47.468;MAF_USDA=11.765
NC_035086.1	60395582	.	C	T	.	.	MAF_INRAE=5.263
NC_035086.1	60395595	.	A	T	.	.	MAF_USDA=3.529
NC_035086.1	60395609	.	C	G	.	.	MAF_USDA=5.738
NC_035086.1	60395697	.	C	A	.	.	MAF_INRAE=5.0;MAF_USDA=2.459
NC_035086.1	60395725	.	T	A	.	.	MAF_USDA=3.279
NC_035086.1	60395772	.	C	T	.	.	MAF_USDA=5.738
NC_035086.1	60395846	.	C	T	.	.	MAF_USDA=3.279
NC_035086.1	60395849	.	C	T	.	.	MAF_USDA=4.098
NC_035086.1	60395902	.	C	T	.	.	MAF_INRAE=22.152;MAF_USDA=23.529
NC_035086.1	60395903	.	G	T	.	.	MAF_USDA=2.459
NC_035086.1	60396004	.	T	A	.	.	MAF_USDA=3.279
NC_035086.1	60396062	.	T	C	.	.	MAF_INRAE=37.342;MAF_USDA=47.647
NC_035086.1	60396260	.	A	G	.	.	MAF_INRAE=7.595;MAF_USDA=19.412
NC_035086.1	60396419	.	A	G	.	.	MAF_INRAE=22.152;MAF_USDA=28.235
NC_035086.1	60396433	.	A	T	.	.	MAF_USDA=3.279
NC_035086.1	60396435	.	G	A	.	.	MAF_USDA=10.656
NC_035086.1	60396604	.	T	G	.	.	MAF_INRAE=31.579;MAF_USDA=24.706
NC_035086.1	60396794	.	A	G	.	.	MAF_USDA=1.639
NC_035086.1	60396864	.	A	G	.	.	MAF_USDA=4.706
NC_035086.1	60396865	.	C	T	.	.	MAF_INRAE=22.785;MAF_USDA=20.0
NC_035086.1	60396909	.	C	T	.	.	MAF_USDA=1.639
NC_035086.1	60396950	.	A	T	.	.	MAF_USDA=1.639
NC_035086.1	60396962	.	C	A	.	.	MAF_USDA=4.118
NC_035086.1	60397013	.	C	G	.	.	MAF_USDA=2.941
NC_035086.1	60397026	.	A	T	.	.	MAF_INRAE=22.785;MAF_USDA=24.706
NC_035086.1	60397027	.	G	T	.	.	MAF_INRAE=20.0;MAF_USDA=24.706
NC_035086.1	60397032	.	T	G	.	.	MAF_INRAE=31.579;MAF_USDA=24.118
NC_035086.1	60397054	.	A	G	.	.	MAF_INRAE=22.785;MAF_USDA=24.118
NC_035086.1	60397074	.	C	T	.	.	MAF_USDA=3.279
NC_035086.1	60397223	.	A	C	.	.	MAF_INRAE=6.962;MAF_USDA=12.353
NC_035086.1	60397224	.	G	A	.	.	MAF_INRAE=7.5;MAF_USDA=12.353
NC_035086.1	60397309	.	T	A	.	.	MAF_INRAE=22.152;MAF_USDA=24.118
NC_035086.1	60397504	.	A	T	.	.	MAF_USDA=6.557
NC_035086.1	60397563	.	T	C	.	.	MAF_USDA=1.639
NC_035086.1	60397626	.	C	T	.	.	MAF_USDA=1.639
NC_035086.1	60397660	.	G	T	.	.	MAF_USDA=20.588
NC_035086.1	60397727	.	T	G	.	.	MAF_USDA=6.557
NC_035086.1	60397742	.	T	C	.	.	MAF_INRAE=5.0;MAF_USDA=3.279
NC_035086.1	60397749	.	C	T	.	.	MAF_INRAE=13.333;MAF_USDA=13.115
NC_035086.1	60397957	.	C	T	.	.	MAF_USDA=11.364
NC_035086.1	60399100	.	G	A	.	.	MAF_USDA=6.667
NC_035086.1	60399163	.	T	A	.	.	MAF_USDA=1.667
NC_035086.1	60399194	.	G	A	.	.	MAF_USDA=4.098
NC_035086.1	60399259	.	T	C	.	.	MAF_INRAE=22.152;MAF_USDA=24.118
NC_035086.1	60399260	.	T	A	.	.	MAF_INRAE=19.167;MAF_USDA=24.118
NC_035086.1	60399294	.	C	A	.	.	MAF_INRAE=22.152;MAF_USDA=21.765
NC_035086.1	60399327	.	T	G	.	.	MAF_USDA=1.639
NC_035086.1	60399348	.	T	C	.	.	MAF_INRAE=8.333;MAF_USDA=2.459
NC_035086.1	60399395	.	T	G	.	.	MAF_USDA=3.279
NC_035086.1	60399503	.	G	T	.	.	MAF_INRAE=46.203;MAF_USDA=29.412
NC_035086.1	60399512	.	A	T	.	.	MAF_INRAE=5.263;MAF_USDA=11.475
NC_035086.1	60399518	.	C	T	.	.	MAF_INRAE=47.468;MAF_USDA=12.353
NC_035086.1	60399832	.	G	C	.	.	MAF_USDA=2.941
NC_035086.1	60399934	.	C	A	.	.	MAF_INRAE=5.833
NC_035086.1	60400138	.	G	A	.	.	MAF_USDA=20.833
NC_035086.1	60400187	.	C	T	.	.	MAF_USDA=4.098
NC_035086.1	60400188	.	C	T	.	.	MAF_INRAE=4.167;MAF_USDA=2.941
NC_035086.1	60400201	.	A	C	.	.	MAF_INRAE=28.333
NC_035086.1	60400210	.	A	C	.	.	MAF_INRAE=6.667;MAF_USDA=3.279
NC_035086.1	60400484	.	T	C	.	.	MAF_INRAE=25.833
NC_035086.1	60400488	.	T	G	.	.	MAF_INRAE=25.0;MAF_USDA=25.294
NC_035086.1	60400489	.	T	A	.	.	MAF_INRAE=25.0;MAF_USDA=24.118
NC_035086.1	60400496	.	T	A	.	.	MAF_INRAE=25.0
NC_035086.1	60400527	.	T	C	.	.	MAF_INRAE=1.667
NC_035086.1	60400568	.	G	A	.	.	MAF_INRAE=36.667
NC_035086.1	60400631	.	T	C	.	.	MAF_INRAE=1.667;MAF_USDA=4.918
NC_035086.1	60400708	.	A	C	.	.	MAF_USDA=2.459
NC_035086.1	60400730	.	G	C	.	.	MAF_INRAE=18.354;MAF_USDA=34.118
NC_035086.1	60400748	.	A	G	.	.	MAF_INRAE=18.354;MAF_USDA=26.471
NC_035086.1	60400819	.	G	A	.	.	MAF_USDA=5.738
NC_035086.1	60400821	.	G	A	.	.	MAF_INRAE=13.333;MAF_USDA=4.098
NC_035086.1	60400927	.	G	A	.	.	MAF_USDA=6.557
NC_035086.1	60400947	.	C	T	.	.	MAF_USDA=1.639
NC_035086.1	60401123	.	C	A	.	.	MAF_INRAE=29.747;MAF_USDA=25.882
NC_035086.1	60401213	.	T	A	.	.	MAF_USDA=4.098
NC_035086.1	60401270	.	G	T	.	.	MAF_USDA=2.941
NC_035086.1	60401311	.	C	T	.	.	MAF_USDA=2.941
NC_035086.1	60401389	.	G	A	.	.	MAF_USDA=5.738
NC_035086.1	60401402	.	C	A	.	.	MAF_INRAE=10.526;MAF_USDA=7.377
NC_035086.1	60401405	.	A	C	.	.	MAF_USDA=4.918
NC_035086.1	60401493	.	G	A	.	.	MAF_USDA=2.459
NC_035086.1	60401510	.	A	C	.	.	MAF_INRAE=30.38;MAF_USDA=33.333
NC_035086.1	60401511	.	A	C	.	.	MAF_INRAE=30.0;MAF_USDA=33.333
NC_035086.1	60401516	.	T	C	.	.	MAF_INRAE=30.0
NC_035086.1	60401518	.	A	G	.	.	MAF_USDA=37.5
NC_035086.1	60401519	.	T	G	.	.	MAF_USDA=35.417
NC_035086.1	60401520	.	A	G	.	.	MAF_USDA=35.417
NC_035086.1	60401582	.	C	T	.	.	MAF_USDA=2.459
NC_035086.1	60401598	.	T	C	.	.	MAF_INRAE=5.263;MAF_USDA=10.656
NC_035086.1	60401616	.	C	G	.	.	MAF_INRAE=29.747;MAF_USDA=13.529
NC_035086.1	60401833	.	C	T	.	.	MAF_INRAE=21.053;MAF_USDA=29.167
NC_035086.1	60403129	.	C	A	.	.	MAF_USDA=1.667
NC_035086.1	60403182	.	G	T	.	.	MAF_INRAE=22.5;MAF_USDA=4.706
NC_035086.1	60403205	.	C	T	.	.	MAF_INRAE=5.263
NC_035086.1	60403220	.	G	A	.	.	MAF_USDA=4.706
NC_035086.1	60403223	.	C	T	.	.	MAF_INRAE=5.263
NC_035086.1	60403242	.	G	A	.	.	MAF_INRAE=32.278;MAF_USDA=46.471
NC_035086.1	60403260	.	A	T	.	.	MAF_INRAE=5.263;MAF_USDA=4.918
NC_035086.1	60403420	.	G	A	.	.	MAF_USDA=2.941
NC_035086.1	60403450	.	G	A	.	.	MAF_USDA=4.918
NC_035086.1	60403460	.	G	A	.	.	MAF_USDA=4.918
NC_035086.1	60403507	.	C	T	.	.	MAF_USDA=6.557
NC_035086.1	60403572	.	G	A	.	.	MAF_INRAE=29.747;MAF_USDA=14.706
NC_035086.1	60403629	.	G	A	.	.	MAF_INRAE=6.329;MAF_USDA=11.765
NC_035086.1	60403675	.	C	T	.	.	MAF_USDA=4.706
NC_035086.1	60403682	.	G	A	.	.	MAF_INRAE=29.747;MAF_USDA=14.706
NC_035086.1	60403884	.	A	T	.	.	MAF_INRAE=12.5;MAF_USDA=2.459
NC_035086.1	60404008	.	A	T	.	.	MAF_INRAE=31.646;MAF_USDA=26.471
NC_035086.1	60404078	.	A	C	.	.	MAF_INRAE=28.481;MAF_USDA=14.706
NC_035086.1	60404082	.	G	A	.	.	MAF_INRAE=31.667;MAF_USDA=41.667
NC_035086.1	60404202	.	C	T	.	.	MAF_INRAE=29.114;MAF_USDA=14.706
NC_035086.1	60404392	.	T	C	.	.	MAF_USDA=4.167
NC_035086.1	60404449	.	A	G	.	.	MAF_INRAE=32.911;MAF_USDA=34.118
NC_035086.1	60404487	.	C	A	.	.	MAF_USDA=6.557
NC_035086.1	60404619	.	C	T	.	.	MAF_USDA=6.557
NC_035086.1	60404620	.	C	T	.	.	MAF_USDA=6.557
NC_035086.1	60404714	.	T	A	.	.	MAF_INRAE=29.747;MAF_USDA=14.706
NC_035086.1	60404750	.	A	T	.	.	MAF_INRAE=5.263;MAF_USDA=9.016
NC_035086.1	60404794	.	C	T	.	.	MAF_INRAE=31.579;MAF_USDA=12.941
NC_035086.1	60404829	.	G	A	.	.	MAF_INRAE=5.263;MAF_USDA=5.882
NC_035086.1	60404863	.	A	G	.	.	MAF_INRAE=10.127;MAF_USDA=33.529
NC_035086.1	60404910	.	A	G	.	.	MAF_INRAE=11.392;MAF_USDA=18.75
NC_035086.1	60404911	.	A	C	.	.	MAF_INRAE=11.667;MAF_USDA=16.667
NC_035086.1	60404915	.	A	G	.	.	MAF_INRAE=11.667;MAF_USDA=18.75
NC_035086.1	60404921	.	A	G	.	.	MAF_INRAE=10.759;MAF_USDA=14.118
NC_035086.1	60404933	.	T	C	.	.	MAF_INRAE=34.177;MAF_USDA=11.176
NC_035086.1	60404946	.	G	C	.	.	MAF_USDA=4.167
NC_035086.1	60404982	.	T	C	.	.	MAF_INRAE=8.228;MAF_USDA=18.033
NC_035086.1	60405272	.	G	C	.	.	MAF_INRAE=26.316;MAF_USDA=3.529
NC_035086.1	60405392	.	C	A	.	.	MAF_USDA=2.353
NC_035086.1	60405511	.	A	T	.	.	MAF_USDA=3.279
NC_035086.1	60405532	.	G	A	.	.	MAF_USDA=2.083
NC_035086.1	60405533	.	C	T	.	.	MAF_USDA=2.083
NC_035086.1	60405534	.	C	A	.	.	MAF_USDA=2.083
NC_035086.1	60405686	.	C	A	.	.	MAF_USDA=4.237
NC_035086.1	60407133	.	C	T	.	.	MAF_USDA=3.571
NC_035086.1	60407139	.	C	T	.	.	MAF_INRAE=10.526;MAF_USDA=10.119
NC_035086.1	60407158	.	G	A	.	.	MAF_INRAE=5.263
NC_035086.1	60407307	.	G	A	.	.	MAF_INRAE=27.215;MAF_USDA=14.881
NC_035086.1	60407314	.	G	C	.	.	MAF_USDA=5.0
NC_035086.1	60407358	.	G	T	.	.	MAF_USDA=1.667
NC_035086.1	60407380	.	G	T	.	.	MAF_USDA=2.5
NC_035086.1	60407403	.	C	A	.	.	MAF_USDA=3.333
NC_035086.1	60407448	.	C	T	.	.	MAF_USDA=2.5
NC_035086.1	60407455	.	G	A	.	.	MAF_INRAE=5.263
NC_035086.1	60407576	.	C	A	.	.	MAF_USDA=1.639
NC_035086.1	60407577	.	C	A	.	.	MAF_USDA=1.639
NC_035086.1	60407604	.	G	C	.	.	MAF_USDA=1.639
NC_035086.1	60407791	.	A	T	.	.	MAF_USDA=4.918
NC_035086.1	60407944	.	C	A	.	.	MAF_USDA=2.459
NC_035086.1	60408038	.	G	A	.	.	MAF_INRAE=11.392;MAF_USDA=10.0
NC_035086.1	60408072	.	G	A	.	.	MAF_USDA=3.279
NC_035086.1	60408075	.	A	T	.	.	MAF_INRAE=5.0;MAF_USDA=5.294
NC_035086.1	60408095	.	C	T	.	.	MAF_INRAE=16.667;MAF_USDA=5.357
NC_035086.1	60408161	.	T	A	.	.	MAF_USDA=1.639
NC_035086.1	60408307	.	T	A	.	.	MAF_INRAE=35.443;MAF_USDA=11.176
NC_035086.1	60408411	.	G	C	.	.	MAF_USDA=2.459
NC_035086.1	60408412	.	A	G	.	.	MAF_USDA=2.459
NC_035086.1	60408523	.	T	A	.	.	MAF_INRAE=20.253;MAF_USDA=11.765
NC_035086.1	60408587	.	C	A	.	.	MAF_USDA=7.377
NC_035086.1	60408591	.	A	T	.	.	MAF_USDA=7.377
NC_035086.1	60408596	.	T	C	.	.	MAF_USDA=7.377
NC_035086.1	60408642	.	G	A	.	.	MAF_INRAE=15.789;MAF_USDA=2.083
NC_035086.1	60408674	.	C	A	.	.	MAF_INRAE=10.526;MAF_USDA=2.459
NC_035086.1	60408820	.	C	G	.	.	MAF_INRAE=12.5;MAF_USDA=1.639
NC_035086.1	60408908	.	C	A	.	.	MAF_INRAE=8.228;MAF_USDA=13.529
NC_035086.1	60409051	.	T	A	.	.	MAF_USDA=15.574
NC_035086.1	60409176	.	G	T	.	.	MAF_USDA=1.639
NC_035086.1	60409245	.	T	C	.	.	MAF_USDA=7.377
NC_035086.1	60409303	.	T	A	.	.	MAF_INRAE=8.861;MAF_USDA=10.417
NC_035086.1	60409331	.	T	C	.	.	MAF_INRAE=2.5;MAF_USDA=8.434
NC_035086.1	60409425	.	A	T	.	.	MAF_USDA=6.627
NC_035086.1	60409426	.	G	A	.	.	MAF_USDA=6.627
NC_035086.1	60409460	.	A	C	.	.	MAF_INRAE=5.263
NC_035086.1	60409556	.	C	A	.	.	MAF_INRAE=34.81;MAF_USDA=5.294
NC_035086.1	60409694	.	C	T	.	.	MAF_USDA=3.279
NC_035086.1	60409767	.	G	A	.	.	MAF_USDA=4.918
NC_035086.1	60409769	.	A	C	.	.	MAF_INRAE=16.456;MAF_USDA=18.824
NC_035086.1	60409863	.	C	A	.	.	MAF_USDA=4.918
NC_035086.1	60409962	.	G	A	.	.	MAF_USDA=2.459
NC_035086.1	60410019	.	G	C	.	.	MAF_INRAE=6.329;MAF_USDA=38.235
NC_035086.1	60410025	.	A	C	.	.	MAF_USDA=46.721
NC_035086.1	60410026	.	T	A	.	.	MAF_USDA=46.721
NC_035086.1	60410027	.	A	T	.	.	MAF_USDA=46.721
NC_035086.1	60410028	.	A	T	.	.	MAF_INRAE=3.333;MAF_USDA=46.721
NC_035086.1	60410030	.	A	T	.	.	MAF_INRAE=3.333;MAF_USDA=46.721
NC_035086.1	60410065	.	T	G	.	.	MAF_INRAE=27.848;MAF_USDA=18.824
NC_035086.1	60410105	.	C	A	.	.	MAF_USDA=12.353
NC_035086.1	60410254	.	C	T	.	.	MAF_USDA=2.459
NC_035086.1	60410281	.	T	A	.	.	MAF_INRAE=5.0;MAF_USDA=4.118
NC_035086.1	60410379	.	C	T	.	.	MAF_USDA=2.941
NC_035086.1	60410411	.	T	A	.	.	MAF_USDA=1.639
NC_035086.1	60410550	.	T	C	.	.	MAF_INRAE=29.114;MAF_USDA=20.0
NC_035086.1	60410650	.	C	T	.	.	MAF_USDA=4.918
NC_035086.1	60410694	.	G	T	.	.	MAF_INRAE=21.519;MAF_USDA=11.176
NC_035086.1	60410730	.	A	G	.	.	MAF_INRAE=10.0;MAF_USDA=13.529
NC_035086.1	60410763	.	G	A	.	.	MAF_INRAE=5.0
NC_035086.1	60410795	.	T	C	.	.	MAF_USDA=2.083
NC_035086.1	60410894	.	G	A	.	.	MAF_INRAE=13.333;MAF_USDA=3.279
NC_035086.1	60410988	.	C	A	.	.	MAF_USDA=2.459
NC_035086.1	60411049	.	C	A	.	.	MAF_INRAE=14.557;MAF_USDA=48.824
NC_035086.1	60411106	.	C	T	.	.	MAF_INRAE=10.526;MAF_USDA=1.639
NC_035086.1	60411179	.	T	C	.	.	MAF_USDA=14.118
NC_035086.1	60411262	.	G	A	.	.	MAF_INRAE=2.5
NC_035086.1	60411822	.	G	A	.	.	MAF_USDA=27.647
NC_035086.1	60411861	.	G	A	.	.	MAF_INRAE=5.263
NC_035086.1	60411933	.	G	A	.	.	MAF_USDA=1.639
NC_035086.1	60411975	.	T	A	.	.	MAF_INRAE=15.789;MAF_USDA=2.353
NC_035086.1	60412032	.	A	G	.	.	MAF_INRAE=6.329;MAF_USDA=7.647
NC_035086.1	60412059	.	G	C	.	.	MAF_INRAE=10.127;MAF_USDA=7.647
NC_035086.1	60412074	.	A	G	.	.	MAF_USDA=1.639
NC_035086.1	60412173	.	G	A	.	.	MAF_USDA=4.706
NC_035086.1	60412240	.	C	A	.	.	MAF_INRAE=5.263
NC_035086.1	60412310	.	C	T	.	.	MAF_INRAE=20.833;MAF_USDA=39.583
NC_035086.1	60412354	.	G	C	.	.	MAF_INRAE=48.333
NC_035086.1	60412356	.	C	T	.	.	MAF_INRAE=48.333
NC_035086.1	60412384	.	T	A	.	.	MAF_INRAE=48.333
NC_035086.1	60412407	.	C	A	.	.	MAF_USDA=2.459
NC_035086.1	60412410	.	G	T	.	.	MAF_INRAE=45.833
NC_035086.1	60412445	.	T	C	.	.	MAF_INRAE=45.833
NC_035086.1	60412495	.	G	A	.	.	MAF_INRAE=12.5
NC_035086.1	60412507	.	G	A	.	.	MAF_INRAE=10.0
NC_035086.1	60412525	.	G	C	.	.	MAF_INRAE=3.333
NC_035086.1	60412526	.	G	A	.	.	MAF_USDA=6.25
NC_035086.1	60412530	.	C	T	.	.	MAF_INRAE=26.316;MAF_USDA=8.333
NC_035086.1	60412535	.	A	T	.	.	MAF_INRAE=1.667
NC_035086.1	60412652	.	C	T	.	.	MAF_USDA=10.417
NC_035086.1	60412671	.	A	G	.	.	MAF_USDA=39.583
NC_035086.1	60412673	.	G	A	.	.	MAF_USDA=25.0
NC_035086.1	60412844	.	C	A	.	.	MAF_USDA=1.639
NC_035086.1	60412944	.	G	A	.	.	MAF_USDA=4.098
NC_035086.1	60413008	.	T	G	.	.	MAF_INRAE=3.333
NC_035086.1	60413059	.	C	A	.	.	MAF_INRAE=47.5
NC_035086.1	60413063	.	T	C	.	.	MAF_INRAE=47.5
NC_035086.1	60413120	.	T	G	.	.	MAF_USDA=3.279
NC_035086.1	60413146	.	A	G	.	.	MAF_INRAE=8.333
NC_035086.1	60413147	.	T	C	.	.	MAF_USDA=3.279
NC_035086.1	60413155	.	T	C	.	.	MAF_INRAE=9.167
NC_035086.1	60413171	.	C	G	.	.	MAF_INRAE=15.0;MAF_USDA=21.311
NC_035086.1	60413182	.	G	C	.	.	MAF_INRAE=5.833
NC_035086.1	60413246	.	T	C	.	.	MAF_INRAE=10.127;MAF_USDA=7.647
NC_035086.1	60413558	.	A	T	.	.	MAF_INRAE=15.789;MAF_USDA=18.824
NC_035086.1	60413587	.	C	T	.	.	MAF_USDA=5.738
NC_035086.1	60413600	.	A	T	.	.	MAF_INRAE=3.333
NC_035086.1	60413627	.	C	T	.	.	MAF_USDA=2.459
NC_035086.1	60413628	.	A	C	.	.	MAF_USDA=2.459
NC_035086.1	60413682	.	G	T	.	.	MAF_USDA=1.639
NC_035086.1	60413692	.	T	A	.	.	MAF_INRAE=1.667
NC_035086.1	60413981	.	G	T	.	.	MAF_USDA=4.918
NC_035086.1	60415169	.	C	T	.	.	MAF_USDA=4.098
NC_035086.1	60415174	.	A	T	.	.	MAF_USDA=4.098
NC_035086.1	60415288	.	G	T	.	.	MAF_INRAE=33.333
NC_035086.1	60415320	.	G	A	.	.	MAF_USDA=2.459
NC_035086.1	60415328	.	T	A	.	.	MAF_INRAE=6.667
NC_035086.1	60415364	.	C	T	.	.	MAF_INRAE=2.632
NC_035086.1	60415397	.	C	T	.	.	MAF_USDA=20.833
NC_035086.1	60415405	.	A	G	.	.	MAF_INRAE=2.632
NC_035086.1	60415474	.	C	T	.	.	MAF_INRAE=23.333
NC_035086.1	60415489	.	T	C	.	.	MAF_INRAE=47.5;MAF_USDA=35.417
NC_035086.1	60415497	.	G	A	.	.	MAF_INRAE=40.506
NC_035086.1	60415572	.	G	A	.	.	MAF_INRAE=11.667;MAF_USDA=7.059
NC_035086.1	60415590	.	C	T	.	.	MAF_INRAE=6.329
NC_035086.1	60415625	.	C	T	.	.	MAF_INRAE=5.0
NC_035086.1	60416018	.	C	T	.	.	MAF_INRAE=4.167
NC_035086.1	60416215	.	CTG	CTT	.	.	MAF_USDA=29.167
NC_035086.1	60416217	.	G	T	.	.	MAF_INRAE=49.167
NC_035086.1	60416229	.	C	T	.	.	MAF_USDA=1.639
NC_035086.1	60416574	.	G	A	.	.	MAF_INRAE=35.443;MAF_USDA=5.422
NC_035086.1	60416575	.	G	A	.	.	MAF_INRAE=41.667;MAF_USDA=5.422
NC_035086.1	60416589	.	A	C	.	.	MAF_INRAE=9.167;MAF_USDA=7.229
NC_035086.1	60416761	.	G	A	.	.	MAF_USDA=2.083
NC_035086.1	60416914	.	A	C	.	.	MAF_USDA=29.167
NC_035086.1	60417155	.	C	A	.	.	MAF_USDA=12.353
NC_035086.1	60417156	.	T	A	.	.	MAF_USDA=4.098
NC_035086.1	60417170	.	A	C	.	.	MAF_USDA=2.459
NC_035086.1	60417189	.	C	A	.	.	MAF_USDA=16.667
NC_035086.1	60417198	.	A	C	.	.	MAF_USDA=5.882
NC_035086.1	60417226	.	C	T	.	.	MAF_INRAE=2.632;MAF_USDA=3.279
NC_035086.1	60417263	.	G	A	.	.	MAF_INRAE=2.5
NC_035086.1	60417302	.	T	C	.	.	MAF_INRAE=8.333;MAF_USDA=11.176
NC_035086.1	60417363	.	T	C	.	.	MAF_INRAE=2.5;MAF_USDA=12.5
NC_035086.1	60417365	.	A	G	.	.	MAF_INRAE=2.5;MAF_USDA=29.167
NC_035086.1	60417479	.	G	T	.	.	MAF_INRAE=15.789;MAF_USDA=2.083
NC_035086.1	60417518	.	T	A	.	.	MAF_INRAE=10.526
NC_035086.1	60417673	.	T	C	.	.	MAF_INRAE=4.167;MAF_USDA=2.941
NC_035086.1	60417769	.	C	T	.	.	MAF_INRAE=35.443;MAF_USDA=9.412
NC_035086.1	60417788	.	C	A	.	.	MAF_USDA=2.459
NC_035086.1	60417798	.	C	A	.	.	MAF_USDA=1.639
NC_035086.1	60417845	.	T	C	.	.	MAF_INRAE=39.241;MAF_USDA=12.353
NC_035086.1	60417917	.	G	T	.	.	MAF_USDA=4.918
NC_035086.1	60417937	.	T	A	.	.	MAF_INRAE=24.051
NC_035086.1	60417989	.	A	C	.	.	MAF_INRAE=48.333
NC_035086.1	60417990	.	A	C	.	.	MAF_INRAE=30.833
NC_035086.1	60418019	.	G	A	.	.	MAF_INRAE=24.684;MAF_USDA=12.941
NC_035086.1	60418020	.	G	T	.	.	MAF_INRAE=27.5;MAF_USDA=12.941
NC_035086.1	60418101	.	A	T	.	.	MAF_USDA=3.529
NC_035086.1	60418259	.	C	A	.	.	MAF_USDA=5.738
NC_035086.1	60418346	.	A	C	.	.	MAF_INRAE=10.526;MAF_USDA=1.176
NC_035086.1	60418378	.	G	T	.	.	MAF_INRAE=11.392;MAF_USDA=35.294
NC_035086.1	60418395	.	C	T	.	.	MAF_USDA=1.765
NC_035086.1	60418410	.	G	T	.	.	MAF_INRAE=15.789;MAF_USDA=8.235
NC_035086.1	60418546	.	C	A	.	.	MAF_USDA=5.738
NC_035086.1	60418634	.	C	A	.	.	MAF_INRAE=15.789;MAF_USDA=6.557
NC_035086.1	60418697	.	A	G	.	.	MAF_USDA=11.475
NC_035086.1	60418804	.	A	G	.	.	MAF_INRAE=36.709;MAF_USDA=8.824
NC_035086.1	60418839	.	G	T	.	.	MAF_INRAE=10.526
NC_035086.1	60418985	.	T	A	.	.	MAF_USDA=1.639
NC_035086.1	60418994	.	G	C	.	.	MAF_USDA=3.279
NC_035086.1	60419058	.	C	A	.	.	MAF_USDA=1.176
NC_035086.1	60419151	.	A	G	.	.	MAF_USDA=4.918
NC_035086.1	60419240	.	A	T	.	.	MAF_INRAE=8.333
NC_035086.1	60419291	.	A	C	.	.	MAF_INRAE=5.0;MAF_USDA=1.639
NC_035086.1	60419361	.	A	G	.	.	MAF_USDA=9.016
NC_035086.1	60419372	.	A	G	.	.	MAF_INRAE=11.667;MAF_USDA=7.647
NC_035086.1	60419383	.	G	T	.	.	MAF_USDA=2.459
NC_035086.1	60419430	.	T	C	.	.	MAF_INRAE=15.789;MAF_USDA=2.459
NC_035086.1	60419438	.	T	C	.	.	MAF_USDA=2.459
NC_035086.1	60419532	.	T	A	.	.	MAF_INRAE=10.759
NC_035086.1	60419598	.	G	T	.	.	MAF_INRAE=15.789
NC_035086.1	60419669	.	A	T	.	.	MAF_INRAE=24.684;MAF_USDA=14.118
NC_035086.1	60419773	.	C	A	.	.	MAF_USDA=4.918
NC_035086.1	60419928	.	C	T	.	.	MAF_INRAE=43.333;MAF_USDA=5.294
NC_035086.1	60419938	.	T	G	.	.	MAF_INRAE=27.5;MAF_USDA=12.941
NC_035086.1	60419947	.	A	G	.	.	MAF_INRAE=11.667;MAF_USDA=10.588
NC_035086.1	60419977	.	A	C	.	.	MAF_INRAE=5.263
NC_035086.1	60420037	.	A	C	.	.	MAF_USDA=1.639
NC_035086.1	60420231	.	G	A	.	.	MAF_INRAE=5.263;MAF_USDA=1.176
NC_035086.1	60420322	.	A	G	.	.	MAF_INRAE=20.886;MAF_USDA=40.588
NC_035086.1	60420325	.	G	A	.	.	MAF_USDA=2.459
NC_035086.1	60420536	.	T	C	.	.	MAF_INRAE=10.526
NC_035086.1	60420539	.	A	T	.	.	MAF_INRAE=46.203;MAF_USDA=19.412
NC_035086.1	60420552	.	G	T	.	.	MAF_INRAE=8.333;MAF_USDA=2.941
NC_035086.1	60420616	.	G	A	.	.	MAF_INRAE=15.789;MAF_USDA=14.706
NC_035086.1	60420639	.	A	G	.	.	MAF_INRAE=5.263
NC_035086.1	60420700	.	G	A	.	.	MAF_USDA=5.738
NC_035086.1	60420724	.	A	C	.	.	MAF_USDA=4.918
NC_035086.1	60420733	.	G	T	.	.	MAF_INRAE=5.263;MAF_USDA=7.647
NC_035086.1	60420845	.	A	T	.	.	MAF_INRAE=12.025;MAF_USDA=32.353
NC_035086.1	60420847	.	C	T	.	.	MAF_INRAE=9.167;MAF_USDA=32.353
NC_035086.1	60420852	.	G	T	.	.	MAF_INRAE=36.709;MAF_USDA=16.667
NC_035086.1	60420855	.	C	T	.	.	MAF_INRAE=9.167;MAF_USDA=37.059
NC_035086.1	60420902	.	G	A	.	.	MAF_INRAE=5.0
NC_035086.1	60420973	.	C	A	.	.	MAF_USDA=6.557
NC_035086.1	60421096	.	T	A	.	.	MAF_INRAE=46.203;MAF_USDA=20.238
NC_035086.1	60421103	.	C	T	.	.	MAF_USDA=3.333
NC_035086.1	60421151	.	C	A	.	.	MAF_USDA=5.738
NC_035086.1	60421260	.	C	A	.	.	MAF_INRAE=15.789;MAF_USDA=2.083
NC_035086.1	60421330	.	A	G	.	.	MAF_INRAE=24.051;MAF_USDA=12.353
NC_035086.1	60421426	.	G	A	.	.	MAF_USDA=6.557
NC_035086.1	60421565	.	T	G	.	.	MAF_INRAE=40.506;MAF_USDA=31.176
NC_035086.1	60421612	.	G	A	.	.	MAF_USDA=4.706
NC_035086.1	60421617	.	C	A	.	.	MAF_INRAE=44.937;MAF_USDA=33.529
NC_035086.1	60421724	.	A	C	.	.	MAF_INRAE=10.127;MAF_USDA=21.765
NC_035086.1	60421751	.	A	G	.	.	MAF_INRAE=40.506;MAF_USDA=28.824
NC_035086.1	60421812	.	C	T	.	.	MAF_USDA=2.083
NC_035086.1	60421818	.	A	T	.	.	MAF_INRAE=5.263
NC_035086.1	60421907	.	C	T	.	.	MAF_USDA=2.459
NC_035086.1	60422225	.	G	T	.	.	MAF_INRAE=4.167;MAF_USDA=2.941
NC_035086.1	60422314	.	G	A	.	.	MAF_USDA=7.059
NC_035086.1	60422508	.	A	C	.	.	MAF_USDA=1.639
NC_035086.1	60422533	.	C	A	.	.	MAF_USDA=3.529
NC_035086.1	60422538	.	A	G	.	.	MAF_USDA=3.279
NC_035086.1	60422581	.	A	G	.	.	MAF_INRAE=36.076;MAF_USDA=16.667
NC_035086.1	60422638	.	C	T	.	.	MAF_INRAE=10.526;MAF_USDA=4.918
NC_035086.1	60422953	.	C	A	.	.	MAF_INRAE=11.667;MAF_USDA=2.459
NC_035086.1	60423170	.	C	A	.	.	MAF_USDA=5.294
NC_035086.1	60423200	.	A	C	.	.	MAF_USDA=1.176
NC_035086.1	60423326	.	A	T	.	.	MAF_USDA=5.294
NC_035086.1	60423395	.	G	A	.	.	MAF_INRAE=10.526
NC_035086.1	60423428	.	A	G	.	.	MAF_INRAE=15.789;MAF_USDA=15.294
NC_035086.1	60423588	.	G	A	.	.	MAF_INRAE=24.684;MAF_USDA=12.941
NC_035086.1	60423816	.	C	A	.	.	MAF_INRAE=24.051;MAF_USDA=12.941
NC_035086.1	60423829	.	A	G	.	.	MAF_USDA=2.083
NC_035086.1	60424044	.	G	A	.	.	MAF_USDA=1.639
NC_035086.1	60424098	.	G	T	.	.	MAF_USDA=10.0
NC_035086.1	60424214	.	G	A	.	.	MAF_USDA=4.098
NC_035086.1	60424259	.	G	A	.	.	MAF_INRAE=10.526
NC_035086.1	60424319	.	T	G	.	.	MAF_INRAE=24.051;MAF_USDA=12.941
NC_035086.1	60424325	.	T	A	.	.	MAF_INRAE=24.051;MAF_USDA=12.941
NC_035086.1	60424409	.	C	G	.	.	MAF_INRAE=5.263
NC_035086.1	60424473	.	G	A	.	.	MAF_INRAE=15.789;MAF_USDA=13.529
NC_035086.1	60424532	.	A	G	.	.	MAF_INRAE=50.0;MAF_USDA=37.647
NC_035086.1	60424565	.	A	G	.	.	MAF_USDA=4.098
NC_035086.1	60424863	.	C	T	.	.	MAF_INRAE=10.526
NC_035086.1	60425112	.	TAGATTCTATA	TAGATTCTATT	.	.	MAF_USDA=6.25
NC_035086.1	60425178	.	T	C	.	.	MAF_INRAE=39.167
NC_035086.1	60425192	.	C	T	.	.	MAF_USDA=47.917
NC_035086.1	60425194	.	T	A	.	.	MAF_USDA=10.417
NC_035086.1	60425205	.	C	A	.	.	MAF_USDA=3.279
NC_035086.1	60425248	.	A	G	.	.	MAF_USDA=8.824
NC_035086.1	60425249	.	G	T	.	.	MAF_USDA=2.459
NC_035086.1	60425251	.	T	A	.	.	MAF_USDA=4.706
NC_035086.1	60425265	.	C	T	.	.	MAF_USDA=9.524
NC_035086.1	60425266	.	G	A	.	.	MAF_INRAE=15.789;MAF_USDA=17.059
NC_035086.1	60426874	.	G	A	.	.	MAF_USDA=1.667
NC_035086.1	60426944	.	A	C	.	.	MAF_USDA=14.754
NC_035086.1	60426953	.	T	C	.	.	MAF_USDA=2.459
NC_035086.1	60426974	.	A	C	.	.	MAF_USDA=24.118
NC_035086.1	60427004	.	T	A	.	.	MAF_USDA=11.176
NC_035086.1	60428007	.	G	A	.	.	MAF_INRAE=4.167;MAF_USDA=2.941
NC_035086.1	60428026	.	G	A	.	.	MAF_INRAE=4.167;MAF_USDA=2.941
NC_035086.1	60428064	.	C	A	.	.	MAF_USDA=9.016
NC_035086.1	60428105	.	G	A	.	.	MAF_USDA=1.639
NC_035086.1	60428119	.	G	A	.	.	MAF_USDA=2.459
NC_035086.1	60428308	.	T	G	.	.	MAF_USDA=2.459
NC_035086.1	60428319	.	C	T	.	.	MAF_USDA=1.667
NC_035086.1	60428323	.	T	C	.	.	MAF_USDA=2.5
NC_035086.1	60428384	.	A	T	.	.	MAF_USDA=5.738
NC_035086.1	60428389	.	C	T	.	.	MAF_USDA=4.918
NC_035086.1	60428414	.	A	T	.	.	MAF_USDA=9.322
NC_035086.1	60428948	.	C	A	.	.	MAF_USDA=4.167
NC_035086.1	60429010	.	C	A	.	.	MAF_USDA=8.333
NC_035086.1	60429043	.	G	A	.	.	MAF_USDA=1.639
NC_035086.1	60429094	.	G	A	.	.	MAF_USDA=9.412
NC_035086.1	60429243	.	A	G	.	.	MAF_USDA=1.639
NC_035086.1	60430078	.	G	T	.	.	MAF_USDA=2.083
NC_035086.1	60430190	.	C	T	.	.	MAF_USDA=6.25
NC_035086.1	60430286	.	C	A	.	.	MAF_USDA=1.639
NC_035086.1	60430306	.	G	A	.	.	MAF_USDA=4.167
NC_035086.1	60430464	.	T	C	.	.	MAF_USDA=4.098
NC_035086.1	60430575	.	C	T	.	.	MAF_INRAE=10.127;MAF_USDA=20.0
NC_035086.1	60430671	.	A	T	.	.	MAF_USDA=8.197
NC_035086.1	60430801	.	C	G	.	.	MAF_USDA=7.377
NC_035086.1	60430826	.	C	G	.	.	MAF_INRAE=10.526;MAF_USDA=1.639
NC_035086.1	60430846	.	A	G	.	.	MAF_USDA=28.824
NC_035086.1	60430890	.	A	T	.	.	MAF_INRAE=10.127;MAF_USDA=14.118
NC_035086.1	60430944	.	A	T	.	.	MAF_INRAE=32.278;MAF_USDA=30.0
NC_035086.1	60430954	.	T	C	.	.	MAF_INRAE=20.833;MAF_USDA=18.235
NC_035086.1	60430972	.	C	G	.	.	MAF_INRAE=32.278;MAF_USDA=30.588
NC_035086.1	60431034	.	C	A	.	.	MAF_USDA=7.377
NC_035086.1	60431055	.	A	T	.	.	MAF_USDA=3.279
NC_035086.1	60431062	.	T	C	.	.	MAF_INRAE=4.167;MAF_USDA=2.459
NC_035086.1	60431170	.	T	C	.	.	MAF_INRAE=15.789;MAF_USDA=16.667
NC_035086.1	60431177	.	G	A	.	.	MAF_USDA=10.0
NC_035086.1	60431284	.	A	G	.	.	MAF_USDA=5.172
NC_035086.1	60431292	.	T	C	.	.	MAF_USDA=1.695
NC_035086.1	60431338	.	G	A	.	.	MAF_USDA=13.043
NC_035086.1	60431378	.	C	T	.	.	MAF_USDA=2.5
NC_035086.1	60431403	.	C	T	.	.	MAF_USDA=28.814
NC_035086.1	60431542	.	C	G	.	.	MAF_INRAE=15.0;MAF_USDA=2.459
NC_035086.1	60431564	.	T	G	.	.	MAF_INRAE=10.127;MAF_USDA=17.647
NC_035086.1	60431565	.	T	G	.	.	MAF_USDA=16.471
NC_035086.1	60431717	.	C	T	.	.	MAF_INRAE=8.228;MAF_USDA=25.0
NC_035086.1	60431750	.	A	G	.	.	MAF_USDA=1.639
NC_035086.1	60431945	.	C	A	.	.	MAF_INRAE=5.0
NC_035086.1	60431954	.	G	A	.	.	MAF_USDA=2.459
NC_035086.1	60431970	.	T	C	.	.	MAF_INRAE=10.127;MAF_USDA=20.588
NC_035086.1	60431974	.	A	G	.	.	MAF_USDA=1.639
NC_035086.1	60432014	.	C	A	.	.	MAF_INRAE=42.405;MAF_USDA=18.235
NC_035086.1	60432027	.	A	C	.	.	MAF_USDA=1.639
NC_035086.1	60432032	.	C	A	.	.	MAF_USDA=2.459
NC_035086.1	60432061	.	G	T	.	.	MAF_USDA=2.459
NC_035086.1	60432146	.	A	G	.	.	MAF_INRAE=18.354;MAF_USDA=44.118
NC_035086.1	60432155	.	T	C	.	.	MAF_USDA=10.417
NC_035086.1	60432315	.	A	C	.	.	MAF_INRAE=10.526;MAF_USDA=8.824
NC_035086.1	60432323	.	G	A	.	.	MAF_INRAE=10.526
NC_035086.1	60432356	.	A	G	.	.	MAF_INRAE=6.962;MAF_USDA=24.706
NC_035086.1	60432423	.	C	T	.	.	MAF_INRAE=10.127;MAF_USDA=20.588
NC_035086.1	60432527	.	C	A	.	.	MAF_USDA=1.639
NC_035086.1	60432530	.	G	A	.	.	MAF_INRAE=13.291;MAF_USDA=47.059
NC_035086.1	60432557	.	G	C	.	.	MAF_INRAE=10.759;MAF_USDA=2.353
NC_035086.1	60432561	.	A	G	.	.	MAF_INRAE=15.833;MAF_USDA=19.412
NC_035086.1	60432663	.	A	C	.	.	MAF_USDA=10.588
NC_035086.1	60432694	.	C	T	.	.	MAF_USDA=2.941
NC_035086.1	60432734	.	T	C	.	.	MAF_INRAE=10.526;MAF_USDA=2.5
NC_035086.1	60432749	.	T	G	.	.	MAF_USDA=3.279
NC_035086.1	60433849	.	A	G	.	.	MAF_INRAE=5.263
NC_035086.1	60433896	.	G	A	.	.	MAF_INRAE=24.684;MAF_USDA=12.941
NC_035086.1	60433924	.	G	T	.	.	MAF_INRAE=15.789;MAF_USDA=16.667
NC_035086.1	60433925	.	G	T	.	.	MAF_USDA=16.667
NC_035086.1	60433939	.	A	T	.	.	MAF_INRAE=24.684;MAF_USDA=12.941
NC_035086.1	60433975	.	G	T	.	.	MAF_USDA=4.918
NC_035086.1	60433987	.	T	C	.	.	MAF_INRAE=11.667;MAF_USDA=2.459
NC_035086.1	60434195	.	A	T	.	.	MAF_INRAE=9.494;MAF_USDA=14.706
NC_035086.1	60434235	.	A	C	.	.	MAF_INRAE=11.667;MAF_USDA=3.279
NC_035086.1	60434317	.	G	A	.	.	MAF_USDA=2.083
NC_035086.1	60434345	.	A	T	.	.	MAF_USDA=4.918
NC_035086.1	60434353	.	G	A	.	.	MAF_USDA=13.115
NC_035086.1	60434395	.	G	A	.	.	MAF_INRAE=10.526
NC_035086.1	60434768	.	C	T	.	.	MAF_INRAE=24.684;MAF_USDA=11.905
NC_035086.1	60434919	.	C	T	.	.	MAF_USDA=4.167
NC_035086.1	60435528	.	G	T	.	.	MAF_INRAE=22.785;MAF_USDA=8.333
NC_035086.1	60435529	.	G	A	.	.	MAF_USDA=22.917
NC_035086.1	60435553	.	G	C	.	.	MAF_INRAE=33.333;MAF_USDA=28.824
NC_035086.1	60435555	.	T	C	.	.	MAF_INRAE=33.333;MAF_USDA=29.412
NC_035086.1	60435573	.	C	T	.	.	MAF_USDA=2.459
NC_035086.1	60435606	.	G	A	.	.	MAF_INRAE=35.833;MAF_USDA=43.75
NC_035086.1	60435613	.	A	T	.	.	MAF_INRAE=41.772;MAF_USDA=24.118
NC_035086.1	60435700	.	T	C	.	.	MAF_INRAE=10.127;MAF_USDA=14.118
NC_035086.1	60435704	.	A	G	.	.	MAF_INRAE=35.833;MAF_USDA=29.412
NC_035086.1	60435720	.	G	T	.	.	MAF_INRAE=26.316;MAF_USDA=14.706
NC_035086.1	60435721	.	A	G	.	.	MAF_USDA=13.529
NC_035086.1	60435791	.	A	G	.	.	MAF_INRAE=10.127;MAF_USDA=44.706
NC_035086.1	60435810	.	C	T	.	.	MAF_USDA=1.639
NC_035086.1	60435828	.	G	T	.	.	MAF_INRAE=26.316;MAF_USDA=15.294
NC_035086.1	60435859	.	C	T	.	.	MAF_INRAE=7.5;MAF_USDA=4.706
NC_035086.1	60435861	.	G	T	.	.	MAF_INRAE=10.127;MAF_USDA=14.706
NC_035086.1	60435863	.	T	C	.	.	MAF_INRAE=8.333;MAF_USDA=14.706
NC_035086.1	60435941	.	A	G	.	.	MAF_INRAE=30.833;MAF_USDA=17.647
NC_035086.1	60435964	.	T	A	.	.	MAF_INRAE=23.684;MAF_USDA=13.529
NC_035086.1	60435972	.	G	A	.	.	MAF_USDA=5.738
NC_035086.1	60436012	.	G	A	.	.	MAF_INRAE=46.203;MAF_USDA=19.412
NC_035086.1	60436182	.	A	C	.	.	MAF_INRAE=5.263;MAF_USDA=25.882
NC_035086.1	60436303	.	C	A	.	.	MAF_INRAE=26.316;MAF_USDA=13.529
NC_035086.1	60436427	.	C	T	.	.	MAF_USDA=6.548
NC_035086.1	60436571	.	T	G	.	.	MAF_USDA=1.639
NC_035086.1	60436663	.	G	C	.	.	MAF_INRAE=34.81;MAF_USDA=37.647
NC_035086.1	60436665	.	A	C	.	.	MAF_INRAE=35.833;MAF_USDA=37.647
NC_035086.1	60436668	.	C	G	.	.	MAF_INRAE=35.833;MAF_USDA=37.647
NC_035086.1	60436831	.	G	A	.	.	MAF_USDA=30.588
NC_035086.1	60436833	.	A	G	.	.	MAF_INRAE=34.81;MAF_USDA=37.059
NC_035086.1	60436885	.	C	T	.	.	MAF_INRAE=40.506;MAF_USDA=24.118
NC_035086.1	60436897	.	T	C	.	.	MAF_INRAE=2.5;MAF_USDA=25.0
NC_035086.1	60436915	.	T	A	.	.	MAF_INRAE=34.81;MAF_USDA=30.0
NC_035086.1	60436943	.	C	T	.	.	MAF_INRAE=41.139;MAF_USDA=47.059
NC_035086.1	60436952	.	A	T	.	.	MAF_INRAE=34.81;MAF_USDA=27.647
NC_035086.1	60437021	.	C	T	.	.	MAF_USDA=4.098
NC_035086.1	60437087	.	T	C	.	.	MAF_USDA=1.639
NC_035086.1	60437130	.	G	T	.	.	MAF_INRAE=5.263
NC_035086.1	60437144	.	T	C	.	.	MAF_USDA=5.738
NC_035086.1	60437169	.	C	T	.	.	MAF_INRAE=35.0;MAF_USDA=26.471
NC_035086.1	60437253	.	A	C	.	.	MAF_USDA=2.459
NC_035086.1	60437298	.	T	C	.	.	MAF_USDA=7.377
NC_035086.1	60437318	.	A	G	.	.	MAF_USDA=8.197
NC_035086.1	60437370	.	C	A	.	.	MAF_INRAE=41.772;MAF_USDA=22.353
NC_035086.1	60437422	.	G	T	.	.	MAF_USDA=4.918
NC_035086.1	60437516	.	A	T	.	.	MAF_INRAE=38.608;MAF_USDA=32.941
NC_035086.1	60437522	.	G	T	.	.	MAF_USDA=36.066
NC_035086.1	60437589	.	A	C	.	.	MAF_INRAE=4.167;MAF_USDA=2.941
NC_035086.1	60437630	.	T	C	.	.	MAF_INRAE=5.0;MAF_USDA=30.0
NC_035086.1	60437662	.	A	G	.	.	MAF_INRAE=39.241;MAF_USDA=8.235
NC_035086.1	60437795	.	G	T	.	.	MAF_USDA=4.918
NC_035086.1	60437796	.	C	A	.	.	MAF_USDA=4.918
NC_035086.1	60437854	.	T	A	.	.	MAF_INRAE=32.911;MAF_USDA=30.588
NC_035086.1	60437876	.	G	A	.	.	MAF_INRAE=26.316;MAF_USDA=16.471
NC_035086.1	60437902	.	A	T	.	.	MAF_USDA=4.918
NC_035086.1	60437942	.	T	G	.	.	MAF_INRAE=9.494;MAF_USDA=14.118
NC_035086.1	60437991	.	A	G	.	.	MAF_INRAE=45.57;MAF_USDA=20.588
NC_035086.1	60438010	.	T	C	.	.	MAF_INRAE=8.861;MAF_USDA=14.118
NC_035086.1	60438018	.	A	C	.	.	MAF_INRAE=12.5;MAF_USDA=4.098
NC_035086.1	60438023	.	T	G	.	.	MAF_INRAE=12.5;MAF_USDA=4.118
NC_035086.1	60438028	.	G	T	.	.	MAF_INRAE=46.203;MAF_USDA=20.588
NC_035086.1	60438033	.	A	C	.	.	MAF_INRAE=36.076;MAF_USDA=5.294
NC_035086.1	60438067	.	G	A	.	.	MAF_INRAE=5.263
NC_035086.1	60438484	.	G	A	.	.	MAF_INRAE=26.316;MAF_USDA=17.059
NC_035086.1	60438528	.	T	G	.	.	MAF_INRAE=26.582
NC_035086.1	60438593	.	C	A	.	.	MAF_USDA=1.639
NC_035086.1	60438636	.	A	T	.	.	MAF_INRAE=7.595;MAF_USDA=14.118
NC_035086.1	60438642	.	A	C	.	.	MAF_INRAE=7.595;MAF_USDA=14.118
NC_035086.1	60438659	.	C	T	.	.	MAF_INRAE=10.526
NC_035086.1	60438660	.	C	T	.	.	MAF_INRAE=7.595;MAF_USDA=14.706
NC_035086.1	60438693	.	A	C	.	.	MAF_INRAE=9.494;MAF_USDA=38.235
NC_035086.1	60438716	.	T	G	.	.	MAF_INRAE=45.57;MAF_USDA=20.588
NC_035086.1	60438763	.	G	T	.	.	MAF_USDA=12.295
NC_035086.1	60438777	.	A	C	.	.	MAF_USDA=3.279
NC_035086.1	60438826	.	C	T	.	.	MAF_INRAE=32.278;MAF_USDA=21.765
NC_035086.1	60438939	.	G	T	.	.	MAF_USDA=2.459
NC_035086.1	60438963	.	T	A	.	.	MAF_INRAE=5.0;MAF_USDA=4.098
NC_035086.1	60439031	.	A	G	.	.	MAF_INRAE=9.494;MAF_USDA=40.0
NC_035086.1	60439063	.	G	T	.	.	MAF_USDA=1.639
NC_035086.1	60439127	.	T	C	.	.	MAF_USDA=1.639
NC_035086.1	60439696	.	G	A	.	.	MAF_USDA=41.667
NC_035086.1	60439859	.	C	A	.	.	MAF_USDA=3.529
NC_035086.1	60439897	.	C	G	.	.	MAF_INRAE=8.861;MAF_USDA=25.882
NC_035086.1	60439986	.	T	C	.	.	MAF_INRAE=36.076;MAF_USDA=41.176
NC_035086.1	60439992	.	A	C	.	.	MAF_USDA=4.706
NC_035086.1	60440089	.	G	A	.	.	MAF_INRAE=1.667
NC_035086.1	60440091	.	T	G	.	.	MAF_INRAE=1.667
NC_035086.1	60440092	.	C	G	.	.	MAF_INRAE=1.667
NC_035086.1	60440094	.	G	A	.	.	MAF_INRAE=1.667
NC_035086.1	60440100	.	A	G	.	.	MAF_INRAE=2.5
NC_035086.1	60440101	.	G	A	.	.	MAF_INRAE=2.5
NC_035086.1	60440105	.	C	G	.	.	MAF_INRAE=4.167
NC_035086.1	60440110	.	C	A	.	.	MAF_INRAE=4.167
NC_035086.1	60440112	.	A	T	.	.	MAF_INRAE=4.167
NC_035086.1	60440141	.	T	A	.	.	MAF_INRAE=18.333
NC_035086.1	60440206	.	G	T	.	.	MAF_INRAE=7.5;MAF_USDA=20.492
NC_035086.1	60440211	.	A	G	.	.	MAF_INRAE=16.667
NC_035086.1	60440263	.	C	A	.	.	MAF_INRAE=32.5;MAF_USDA=27.059
NC_035086.1	60440320	.	C	G	.	.	MAF_INRAE=20.833;MAF_USDA=49.412
NC_035086.1	60440326	.	C	G	.	.	MAF_INRAE=10.127;MAF_USDA=21.176
NC_035086.1	60440341	.	C	T	.	.	MAF_INRAE=47.468;MAF_USDA=36.471
NC_035086.1	60440395	.	A	C	.	.	MAF_USDA=9.836
NC_035086.1	60440405	.	T	A	.	.	MAF_INRAE=15.833;MAF_USDA=7.059
NC_035086.1	60440415	.	G	A	.	.	MAF_INRAE=7.5;MAF_USDA=12.941
NC_035086.1	60440426	.	A	G	.	.	MAF_INRAE=35.0
NC_035086.1	60440432	.	A	G	.	.	MAF_INRAE=1.667
NC_035086.1	60440433	.	A	C	.	.	MAF_INRAE=9.167;MAF_USDA=17.059
NC_035086.1	60440440	.	C	G	.	.	MAF_USDA=1.639
NC_035086.1	60440458	.	G	A	.	.	MAF_USDA=4.098
NC_035086.1	60440483	.	A	C	.	.	MAF_INRAE=18.333
NC_035086.1	60440484	.	G	A	.	.	MAF_USDA=5.738
NC_035086.1	60440490	.	A	T	.	.	MAF_INRAE=19.167;MAF_USDA=10.417
NC_035086.1	60440500	.	A	C	.	.	MAF_INRAE=18.333;MAF_USDA=6.25
NC_035086.1	60440524	.	C	A	.	.	MAF_INRAE=14.167;MAF_USDA=25.882
NC_035086.1	60440579	.	A	T	.	.	MAF_INRAE=38.608;MAF_USDA=14.118
NC_035086.1	60440707	.	T	C	.	.	MAF_USDA=4.918
NC_035086.1	60440753	.	A	G	.	.	MAF_USDA=4.918
NC_035086.1	60440764	.	G	A	.	.	MAF_USDA=10.843
NC_035086.1	60440804	.	G	A	.	.	MAF_USDA=35.417
NC_035086.1	60441020	.	C	A	.	.	MAF_INRAE=12.5;MAF_USDA=2.459
NC_035086.1	60441212	.	G	A	.	.	MAF_USDA=10.588
NC_035086.1	60441227	.	G	A	.	.	MAF_USDA=1.639
NC_035086.1	60441247	.	G	T	.	.	MAF_INRAE=5.0
NC_035086.1	60441336	.	G	A	.	.	MAF_INRAE=18.987;MAF_USDA=21.176
NC_035086.1	60441345	.	G	A	.	.	MAF_INRAE=25.949;MAF_USDA=16.471
NC_035086.1	60441361	.	C	T	.	.	MAF_INRAE=20.253;MAF_USDA=32.941
NC_035086.1	60441381	.	C	T	.	.	MAF_USDA=10.241
NC_035086.1	60441777	.	G	T	.	.	MAF_USDA=1.639
NC_035086.1	60441778	.	A	G	.	.	MAF_USDA=1.639
NC_035086.1	60441878	.	A	C	.	.	MAF_USDA=2.459
NC_035086.1	60443095	.	A	C	.	.	MAF_USDA=31.25
NC_035086.1	60443301	.	T	C	.	.	MAF_INRAE=5.263
NC_035086.1	60443409	.	T	C	.	.	MAF_USDA=1.695
NC_035086.1	60443410	.	T	G	.	.	MAF_USDA=6.25
NC_035086.1	60443431	.	T	C	.	.	MAF_USDA=7.627
NC_035086.1	60443677	.	T	A	.	.	MAF_INRAE=47.368;MAF_USDA=31.707
NC_035086.1	60443678	.	A	T	.	.	MAF_USDA=6.25
NC_035086.1	60443685	.	T	A	.	.	MAF_USDA=4.167
NC_035086.1	60443726	.	T	C	.	.	MAF_USDA=7.627
NC_035086.1	60443732	.	T	C	.	.	MAF_USDA=1.695
NC_035086.1	60443734	.	G	T	.	.	MAF_INRAE=5.0;MAF_USDA=3.333
NC_035086.1	60443759	.	G	A	.	.	MAF_INRAE=30.38;MAF_USDA=14.583
NC_035086.1	60443773	.	A	T	.	.	MAF_INRAE=10.526;MAF_USDA=2.083
NC_035086.1	60443823	.	G	A	.	.	MAF_USDA=3.279
NC_035086.1	60443831	.	A	G	.	.	MAF_USDA=3.529
NC_035086.1	60443853	.	T	C	.	.	MAF_INRAE=5.0
NC_035086.1	60443862	.	A	G	.	.	MAF_USDA=9.412
NC_035086.1	60443916	.	T	G	.	.	MAF_INRAE=5.0;MAF_USDA=8.235
NC_035086.1	60443917	.	G	T	.	.	MAF_INRAE=5.263
NC_035086.1	60443940	.	A	G	.	.	MAF_USDA=7.647
NC_035086.1	60443958	.	A	G	.	.	MAF_USDA=22.951
NC_035086.1	60443983	.	A	T	.	.	MAF_INRAE=13.924;MAF_USDA=10.588
NC_035086.1	60444033	.	G	T	.	.	MAF_USDA=4.098
NC_035086.1	60444040	.	G	A	.	.	MAF_USDA=2.353
NC_035086.1	60444101	.	T	A	.	.	MAF_USDA=7.059
NC_035086.1	60444103	.	C	A	.	.	MAF_INRAE=5.0
NC_035086.1	60444105	.	G	A	.	.	MAF_INRAE=5.0
NC_035086.1	60444113	.	A	C	.	.	MAF_INRAE=19.167;MAF_USDA=16.667
NC_035086.1	60444139	.	T	A	.	.	MAF_INRAE=5.0
NC_035086.1	60444156	.	T	G	.	.	MAF_USDA=2.459
NC_035086.1	60444178	.	G	T	.	.	MAF_INRAE=7.5;MAF_USDA=11.475
NC_035086.1	60444185	.	C	T	.	.	MAF_INRAE=5.833;MAF_USDA=9.836
NC_035086.1	60444223	.	C	A	.	.	MAF_INRAE=4.167
NC_035086.1	60444251	.	C	A	.	.	MAF_INRAE=5.0
NC_035086.1	60444256	.	A	G	.	.	MAF_USDA=1.639
NC_035086.1	60444258	.	T	A	.	.	MAF_USDA=10.417
NC_035086.1	60444267	.	G	A	.	.	MAF_INRAE=5.0
NC_035086.1	60444475	.	C	T	.	.	MAF_INRAE=25.316;MAF_USDA=15.294
NC_035086.1	60444523	.	T	A	.	.	MAF_INRAE=5.0;MAF_USDA=16.667
NC_035086.1	60444560	.	A	C	.	.	MAF_INRAE=25.316
NC_035086.1	60444615	.	T	A	.	.	MAF_INRAE=34.81;MAF_USDA=7.059
NC_035086.1	60444625	.	T	A	.	.	MAF_INRAE=28.481
NC_035086.1	60444630	.	T	G	.	.	MAF_INRAE=2.5
NC_035086.1	60444647	.	T	A	.	.	MAF_INRAE=3.333
NC_035086.1	60444847	.	G	T	.	.	MAF_USDA=6.557
NC_035086.1	60444878	.	T	A	.	.	MAF_INRAE=5.0;MAF_USDA=6.471
NC_035086.1	60444922	.	A	G	.	.	MAF_INRAE=7.595;MAF_USDA=5.882
NC_035086.1	60444934	.	C	G	.	.	MAF_INRAE=11.667;MAF_USDA=9.016
NC_035086.1	60444964	.	C	T	.	.	MAF_USDA=2.459
NC_035086.1	60445020	.	A	T	.	.	MAF_INRAE=25.316
NC_035086.1	60445023	.	G	T	.	.	MAF_USDA=4.167
NC_035086.1	60445045	.	A	G	.	.	MAF_USDA=4.167
NC_035086.1	60445060	.	A	G	.	.	MAF_USDA=4.167
NC_035086.1	60445061	.	G	T	.	.	MAF_USDA=2.586
NC_035086.1	60445078	.	T	G	.	.	MAF_USDA=19.643
NC_035086.1	60445096	.	A	G	.	.	MAF_USDA=1.667
NC_035086.1	60445116	.	C	T	.	.	MAF_USDA=8.197
NC_035086.1	60445224	.	A	C	.	.	MAF_INRAE=46.203;MAF_USDA=11.765
NC_035086.1	60445228	.	G	T	.	.	MAF_USDA=2.459
NC_035086.1	60445257	.	C	T	.	.	MAF_INRAE=11.667;MAF_USDA=2.459
NC_035086.1	60445342	.	A	C	.	.	MAF_USDA=1.176
NC_035086.1	60445361	.	G	A	.	.	MAF_USDA=1.639
NC_035086.1	60445382	.	C	T	.	.	MAF_INRAE=4.167;MAF_USDA=4.118
NC_035086.1	60445391	.	T	C	.	.	MAF_INRAE=5.0
NC_035086.1	60445395	.	G	A	.	.	MAF_USDA=1.765
NC_035086.1	60445396	.	G	C	.	.	MAF_USDA=1.765
NC_035086.1	60445397	.	T	A	.	.	MAF_USDA=1.765
NC_035086.1	60445399	.	T	C	.	.	MAF_USDA=1.765
NC_035086.1	60445400	.	G	A	.	.	MAF_USDA=1.765
NC_035086.1	60445434	.	C	T	.	.	MAF_INRAE=7.595;MAF_USDA=20.833
NC_035086.1	60445439	.	G	T	.	.	MAF_INRAE=15.789;MAF_USDA=16.471
NC_035086.1	60445447	.	C	A	.	.	MAF_INRAE=15.789;MAF_USDA=19.412
NC_035086.1	60445456	.	T	C	.	.	MAF_USDA=2.353
NC_035086.1	60445484	.	T	C	.	.	MAF_INRAE=26.316;MAF_USDA=20.588
NC_035086.1	60445491	.	G	A	.	.	MAF_INRAE=47.368;MAF_USDA=34.706
NC_035086.1	60445493	.	A	T	.	.	MAF_USDA=33.529
NC_035086.1	60445499	.	G	T	.	.	MAF_INRAE=15.789;MAF_USDA=14.706
NC_035086.1	60446928	.	A	G	.	.	MAF_USDA=43.75
NC_035086.1	60446967	.	G	A	.	.	MAF_INRAE=18.421;MAF_USDA=45.833
NC_035086.1	60446974	.	A	G	.	.	MAF_INRAE=18.421;MAF_USDA=41.667
NC_035086.1	60446988	.	G	A	.	.	MAF_USDA=4.098
NC_035086.1	60447052	.	G	C	.	.	MAF_INRAE=4.167;MAF_USDA=4.118
NC_035086.1	60447056	.	A	T	.	.	MAF_INRAE=4.167;MAF_USDA=7.059
NC_035086.1	60447315	.	C	T	.	.	MAF_USDA=1.639
NC_035086.1	60447489	.	C	T	.	.	MAF_INRAE=15.19;MAF_USDA=3.279
NC_035086.1	60447500	.	G	T	.	.	MAF_USDA=5.738
NC_035086.1	60447546	.	A	C	.	.	MAF_USDA=20.588
NC_035086.1	60447600	.	C	T	.	.	MAF_USDA=2.459
NC_035086.1	60447623	.	T	A	.	.	MAF_USDA=2.459
NC_035086.1	60447641	.	G	C	.	.	MAF_INRAE=12.658;MAF_USDA=48.824
NC_035086.1	60447642	.	T	A	.	.	MAF_USDA=6.557
NC_035086.1	60447830	.	T	C	.	.	MAF_USDA=24.706
NC_035086.1	60448079	.	G	A	.	.	MAF_INRAE=21.053;MAF_USDA=15.882
NC_035086.1	60448093	.	A	G	.	.	MAF_INRAE=14.557;MAF_USDA=6.471
NC_035086.1	60448101	.	T	C	.	.	MAF_INRAE=25.949;MAF_USDA=49.412
NC_035086.1	60448102	.	C	A	.	.	MAF_INRAE=12.5;MAF_USDA=24.118
NC_035086.1	60448105	.	C	A	.	.	MAF_USDA=2.459
NC_035086.1	60448111	.	T	G	.	.	MAF_INRAE=31.579;MAF_USDA=40.0
NC_035086.1	60448130	.	G	A	.	.	MAF_INRAE=25.949;MAF_USDA=50.0
NC_035086.1	60448147	.	T	A	.	.	MAF_INRAE=14.557;MAF_USDA=10.0
NC_035086.1	60448200	.	T	C	.	.	MAF_INRAE=11.392;MAF_USDA=2.459
NC_035086.1	60448218	.	C	G	.	.	MAF_INRAE=10.759;MAF_USDA=14.118
NC_035086.1	60448222	.	A	C	.	.	MAF_INRAE=11.392;MAF_USDA=14.706
NC_035086.1	60448225	.	G	A	.	.	MAF_INRAE=8.333;MAF_USDA=16.471
NC_035086.1	60448232	.	A	G	.	.	MAF_INRAE=11.392;MAF_USDA=2.459
NC_035086.1	60448234	.	T	A	.	.	MAF_INRAE=10.759;MAF_USDA=16.471
NC_035086.1	60448239	.	G	T	.	.	MAF_USDA=3.279
NC_035086.1	60448243	.	T	C	.	.	MAF_INRAE=4.167;MAF_USDA=2.941
NC_035086.1	60448273	.	C	G	.	.	MAF_USDA=1.639
NC_035086.1	60448299	.	G	T	.	.	MAF_USDA=6.25
NC_035086.1	60448302	.	A	T	.	.	MAF_USDA=6.25
NC_035086.1	60448357	.	A	T	.	.	MAF_INRAE=1.667
NC_035086.1	60448358	.	T	A	.	.	MAF_INRAE=1.667
NC_035086.1	60448472	.	G	C	.	.	MAF_INRAE=2.5
NC_035086.1	60448480	.	C	A	.	.	MAF_INRAE=23.418;MAF_USDA=39.583
NC_035086.1	60448535	.	C	G	.	.	MAF_INRAE=12.658;MAF_USDA=21.667
NC_035086.1	60448565	.	A	G	.	.	MAF_INRAE=12.025;MAF_USDA=33.333
NC_035086.1	60448610	.	T	C	.	.	MAF_INRAE=5.696;MAF_USDA=5.294
NC_035086.1	60448611	.	A	T	.	.	MAF_USDA=4.918
NC_035086.1	60448614	.	A	C	.	.	MAF_USDA=2.459
NC_035086.1	60448642	.	T	G	.	.	MAF_USDA=3.529
NC_035086.1	60448659	.	G	T	.	.	MAF_USDA=2.941
NC_035086.1	60448665	.	A	T	.	.	MAF_USDA=1.639
NC_035086.1	60448687	.	C	T	.	.	MAF_INRAE=46.835;MAF_USDA=43.529
NC_035086.1	60448692	.	C	A	.	.	MAF_USDA=4.098
NC_035086.1	60448821	.	T	A	.	.	MAF_USDA=1.639
NC_035086.1	60448849	.	T	C	.	.	MAF_USDA=4.098
NC_035086.1	60449094	.	C	T	.	.	MAF_USDA=2.459
NC_035086.1	60449163	.	C	T	.	.	MAF_INRAE=15.789;MAF_USDA=6.471
NC_035086.1	60449287	.	C	T	.	.	MAF_USDA=39.583
NC_035086.1	60449293	.	T	G	.	.	MAF_USDA=39.583
NC_035086.1	60449337	.	T	G	.	.	MAF_USDA=39.583
NC_035086.1	60449357	.	A	T	.	.	MAF_USDA=39.583
NC_035086.1	60449425	.	T	C	.	.	MAF_USDA=39.583
NC_035086.1	60449731	.	A	T	.	.	MAF_INRAE=11.667;MAF_USDA=2.459
NC_035086.1	60449870	.	G	T	.	.	MAF_USDA=7.059
NC_035086.1	60449895	.	G	T	.	.	MAF_USDA=5.738
NC_035086.1	60449982	.	C	G	.	.	MAF_USDA=4.918
NC_035086.1	60450009	.	A	C	.	.	MAF_USDA=5.0
NC_035086.1	60450020	.	A	C	.	.	MAF_USDA=2.083
NC_035086.1	60450024	.	T	G	.	.	MAF_USDA=2.083
NC_035086.1	60450040	.	C	T	.	.	MAF_USDA=33.333
NC_035086.1	60450041	.	A	C	.	.	MAF_USDA=33.333
NC_035086.1	60450049	.	C	A	.	.	MAF_USDA=4.237
NC_035086.1	60450072	.	T	C	.	.	MAF_USDA=39.583
NC_035086.1	60450128	.	G	T	.	.	MAF_USDA=2.5
NC_035086.1	60450131	.	A	T	.	.	MAF_USDA=20.238
NC_035086.1	60450133	.	A	T	.	.	MAF_USDA=3.279
NC_035086.1	60450136	.	C	T	.	.	MAF_USDA=11.176
NC_035086.1	60450157	.	C	T	.	.	MAF_USDA=16.667
NC_035086.1	60451449	.	G	T	.	.	MAF_INRAE=4.167
NC_035086.1	60451450	.	T	G	.	.	MAF_INRAE=4.167
NC_035086.1	60451452	.	A	T	.	.	MAF_INRAE=3.333
NC_035086.1	60451455	.	C	T	.	.	MAF_INRAE=1.667
NC_035086.1	60451457	.	C	T	.	.	MAF_INRAE=5.0
NC_035086.1	60451482	.	A	T	.	.	MAF_USDA=4.918
NC_035086.1	60451491	.	G	T	.	.	MAF_USDA=4.918
NC_035086.1	60451510	.	A	G	.	.	MAF_USDA=4.918
NC_035086.1	60451601	.	T	A	.	.	MAF_USDA=2.459
NC_035086.1	60451618	.	T	G	.	.	MAF_USDA=4.098
NC_035086.1	60451646	.	T	C	.	.	MAF_USDA=7.647
NC_035086.1	60451649	.	C	A	.	.	MAF_USDA=1.639
NC_035086.1	60451656	.	C	T	.	.	MAF_INRAE=46.835;MAF_USDA=20.588
NC_035086.1	60451802	.	G	A	.	.	MAF_USDA=4.098
NC_035086.1	60451825	.	A	T	.	.	MAF_USDA=5.738
NC_035086.1	60451832	.	C	A	.	.	MAF_USDA=1.639
NC_035086.1	60452074	.	A	T	.	.	MAF_USDA=6.557
NC_035086.1	60453496	.	A	G	.	.	MAF_USDA=2.083
NC_035086.1	60453568	.	T	C	.	.	MAF_USDA=4.098
NC_035086.1	60453606	.	A	G	.	.	MAF_INRAE=50.0
NC_035086.1	60453612	.	T	C	.	.	MAF_INRAE=50.0
NC_035086.1	60453620	.	T	G	.	.	MAF_INRAE=50.0
NC_035086.1	60453636	.	A	G	.	.	MAF_INRAE=50.0
NC_035086.1	60453637	.	A	T	.	.	MAF_INRAE=4.167
NC_035086.1	60453646	.	A	G	.	.	MAF_INRAE=50.0
NC_035086.1	60453651	.	A	T	.	.	MAF_INRAE=50.0
NC_035086.1	60453666	.	C	T	.	.	MAF_INRAE=50.0
NC_035086.1	60453669	.	C	T	.	.	MAF_INRAE=50.0
NC_035086.1	60453671	.	C	A	.	.	MAF_INRAE=50.0
NC_035086.1	60453673	.	A	T	.	.	MAF_INRAE=50.0
NC_035086.1	60453679	.	A	G	.	.	MAF_INRAE=50.0
NC_035086.1	60453685	.	T	A	.	.	MAF_INRAE=50.0
NC_035086.1	60453696	.	A	T	.	.	MAF_INRAE=49.167
NC_035086.1	60453750	.	A	G	.	.	MAF_INRAE=48.333
NC_035086.1	60453759	.	C	A	.	.	MAF_INRAE=49.167
NC_035086.1	60453761	.	A	C	.	.	MAF_INRAE=49.167
NC_035086.1	60453775	.	C	G	.	.	MAF_INRAE=49.167
NC_035086.1	60453777	.	T	G	.	.	MAF_INRAE=49.167
NC_035086.1	60453810	.	G	A	.	.	MAF_INRAE=50.0
NC_035086.1	60453814	.	C	T	.	.	MAF_INRAE=50.0
NC_035086.1	60453838	.	C	A	.	.	MAF_INRAE=50.0
NC_035086.1	60453919	.	T	C	.	.	MAF_INRAE=49.167
NC_035086.1	60453929	.	T	C	.	.	MAF_INRAE=49.167
NC_035086.1	60453940	.	G	T	.	.	MAF_INRAE=49.167
NC_035086.1	60453957	.	T	C	.	.	MAF_INRAE=45.833
NC_035086.1	60453962	.	A	T	.	.	MAF_INRAE=48.333
NC_035086.1	60454187	.	C	A	.	.	MAF_USDA=11.176
NC_035086.1	60454246	.	T	G	.	.	MAF_INRAE=7.5;MAF_USDA=30.0
NC_035086.1	60454391	.	T	A	.	.	MAF_USDA=2.459
NC_035086.1	60454418	.	A	G	.	.	MAF_USDA=5.738
NC_035086.1	60454460	.	C	A	.	.	MAF_USDA=1.765
NC_035086.1	60454461	.	A	G	.	.	MAF_USDA=1.765
NC_035086.1	60454486	.	G	A	.	.	MAF_USDA=32.353
NC_035086.1	60454580	.	C	T	.	.	MAF_USDA=4.918
NC_035086.1	60454677	.	G	A	.	.	MAF_USDA=39.583
NC_035086.1	60456424	.	C	T	.	.	MAF_USDA=3.333
NC_035086.1	60456533	.	A	T	.	.	MAF_USDA=5.0
NC_035086.1	60456562	.	T	C	.	.	MAF_INRAE=11.392;MAF_USDA=31.176
NC_035086.1	60456828	.	T	A	.	.	MAF_USDA=1.639
NC_035086.1	60456868	.	G	A	.	.	MAF_USDA=4.918
NC_035086.1	60456871	.	C	G	.	.	MAF_USDA=4.167
NC_035086.1	60457146	.	G	T	.	.	MAF_USDA=1.765
NC_035086.1	60457185	.	T	C	.	.	MAF_USDA=5.738
NC_035086.1	60457241	.	T	C	.	.	MAF_INRAE=11.392;MAF_USDA=30.588
NC_035086.1	60457432	.	C	T	.	.	MAF_INRAE=6.962;MAF_USDA=15.882
NC_035086.1	60457540	.	C	A	.	.	MAF_INRAE=5.0
NC_035086.1	60457623	.	A	C	.	.	MAF_INRAE=36.842;MAF_USDA=13.69
NC_035086.1	60457758	.	T	A	.	.	MAF_USDA=3.279
NC_035086.1	60457781	.	G	T	.	.	MAF_INRAE=15.789;MAF_USDA=11.765
NC_035086.1	60458550	.	G	T	.	.	MAF_INRAE=15.789
NC_035086.1	60458600	.	G	T	.	.	MAF_USDA=15.882
NC_035086.1	60458678	.	C	A	.	.	MAF_USDA=2.5
NC_035086.1	60458779	.	A	T	.	.	MAF_USDA=1.639
NC_035086.1	60458780	.	C	T	.	.	MAF_USDA=1.639
NC_035086.1	60458788	.	C	T	.	.	MAF_INRAE=10.526;MAF_USDA=4.098
NC_035086.1	60458865	.	G	A	.	.	MAF_USDA=4.098
NC_035086.1	60459172	.	G	A	.	.	MAF_USDA=5.294
NC_035086.1	60459328	.	G	C	.	.	MAF_USDA=4.918
NC_035086.1	60459448	.	T	G	.	.	MAF_INRAE=10.526;MAF_USDA=3.279
NC_035086.1	60459592	.	C	T	.	.	MAF_INRAE=25.316;MAF_USDA=14.754
NC_035086.1	60459686	.	C	T	.	.	MAF_INRAE=36.076;MAF_USDA=8.824
NC_035086.1	60459756	.	C	A	.	.	MAF_USDA=2.459
NC_035086.1	60459763	.	C	T	.	.	MAF_USDA=8.235
NC_035086.1	60459811	.	G	A	.	.	MAF_INRAE=21.053;MAF_USDA=10.0
NC_035086.1	60459827	.	G	A	.	.	MAF_USDA=5.738
NC_035086.1	60459833	.	G	T	.	.	MAF_INRAE=36.076;MAF_USDA=30.588
NC_035086.1	60460018	.	A	G	.	.	MAF_INRAE=10.526;MAF_USDA=5.882
NC_035086.1	60460060	.	C	T	.	.	MAF_INRAE=5.263
NC_035086.1	60460080	.	G	A	.	.	MAF_INRAE=10.526;MAF_USDA=5.882
NC_035086.1	60460153	.	T	G	.	.	MAF_USDA=3.279
NC_035086.1	60460186	.	G	A	.	.	MAF_USDA=1.639
NC_035086.1	60460230	.	T	G	.	.	MAF_USDA=3.279
NC_035086.1	60460244	.	G	T	.	.	MAF_USDA=3.529
NC_035086.1	60460251	.	T	A	.	.	MAF_USDA=5.738
NC_035086.1	60460266	.	A	G	.	.	MAF_USDA=2.459
NC_035086.1	60460274	.	C	A	.	.	MAF_INRAE=6.329
NC_035086.1	60460297	.	C	T	.	.	MAF_USDA=1.639
NC_035086.1	60460329	.	G	T	.	.	MAF_INRAE=15.789;MAF_USDA=7.059
NC_035086.1	60460333	.	T	C	.	.	MAF_USDA=10.417
NC_035086.1	60460359	.	T	A	.	.	MAF_INRAE=38.608;MAF_USDA=20.0
NC_035086.1	60460440	.	AGGGGGGGGGGGA	AGGGGGGGGGGGG	.	.	MAF_USDA=20.833
NC_035086.1	60460510	.	A	T	.	.	MAF_USDA=2.083
NC_035086.1	60460511	.	C	T	.	.	MAF_INRAE=5.263;MAF_USDA=20.588
NC_035086.1	60460542	.	T	G	.	.	MAF_INRAE=5.263
NC_035086.1	60460832	.	C	T	.	.	MAF_INRAE=36.709;MAF_USDA=7.647
NC_035086.1	60460854	.	G	T	.	.	MAF_USDA=4.167
NC_035086.1	60460931	.	T	G	.	.	MAF_USDA=3.529
NC_035086.1	60461069	.	G	A	.	.	MAF_USDA=1.639
NC_035086.1	60461126	.	G	A	.	.	MAF_USDA=12.295
NC_035086.1	60461211	.	C	T	.	.	MAF_USDA=7.647
NC_035086.1	60461399	.	A	T	.	.	MAF_INRAE=6.962;MAF_USDA=4.167
NC_035086.1	60461450	.	T	A	.	.	MAF_USDA=1.639
NC_035086.1	60461494	.	T	G	.	.	MAF_INRAE=5.263
NC_035086.1	60461702	.	G	A	.	.	MAF_USDA=44.048
NC_035086.1	60461715	.	A	C	.	.	MAF_USDA=4.237
NC_035086.1	60461803	.	G	T	.	.	MAF_USDA=3.529
NC_035086.1	60461855	.	C	A	.	.	MAF_USDA=1.667
NC_035086.1	60462022	.	C	A	.	.	MAF_INRAE=38.608;MAF_USDA=21.765
NC_035086.1	60462070	.	T	G	.	.	MAF_INRAE=42.405;MAF_USDA=45.294
NC_035086.1	60462091	.	T	G	.	.	MAF_INRAE=5.833;MAF_USDA=3.529
NC_035086.1	60462149	.	T	A	.	.	MAF_INRAE=12.5
NC_035086.1	60462161	.	TCA	TCC	.	.	MAF_USDA=41.304
NC_035086.1	60462214	.	C	A	.	.	MAF_INRAE=34.81;MAF_USDA=8.235
NC_035086.1	60462255	.	C	A	.	.	MAF_INRAE=39.241;MAF_USDA=13.529
NC_035086.1	60462330	.	A	G	.	.	MAF_INRAE=5.263;MAF_USDA=17.059
NC_035086.1	60462398	.	A	G	.	.	MAF_INRAE=1.667
NC_035086.1	60462410	.	A	T	.	.	MAF_INRAE=3.333;MAF_USDA=5.294
NC_035086.1	60462417	.	A	T	.	.	MAF_USDA=2.941
NC_035086.1	60462419	.	C	T	.	.	MAF_INRAE=20.833
NC_035086.1	60462421	.	G	T	.	.	MAF_USDA=4.918
NC_035086.1	60462426	.	G	C	.	.	MAF_USDA=1.639
NC_035086.1	60462438	.	A	G	.	.	MAF_USDA=1.639
NC_035086.1	60462455	.	G	A	.	.	MAF_INRAE=5.0
NC_035086.1	60462461	.	A	C	.	.	MAF_USDA=2.459
NC_035086.1	60462462	.	T	C	.	.	MAF_INRAE=4.167
NC_035086.1	60462488	.	G	A	.	.	MAF_INRAE=5.263;MAF_USDA=3.279
NC_035086.1	60462515	.	C	A	.	.	MAF_INRAE=3.333;MAF_USDA=35.417
NC_035086.1	60462521	.	G	A	.	.	MAF_INRAE=3.333
NC_035086.1	60462527	.	A	C	.	.	MAF_INRAE=3.333;MAF_USDA=33.333
NC_035086.1	60462533	.	C	G	.	.	MAF_INRAE=2.5
NC_035086.1	60462540	.	G	A	.	.	MAF_USDA=28.824
NC_035086.1	60462544	.	C	A	.	.	MAF_INRAE=2.5
NC_035086.1	60462553	.	C	A	.	.	MAF_INRAE=2.5
NC_035086.1	60462648	.	A	G	.	.	MAF_USDA=16.667
NC_035086.1	60462652	.	A	G	.	.	MAF_USDA=16.667
NC_035086.1	60462660	.	A	G	.	.	MAF_INRAE=31.579;MAF_USDA=13.529
NC_035086.1	60463422	.	T	G	.	.	MAF_USDA=32.317
NC_035086.1	60463531	.	C	T	.	.	MAF_USDA=4.098
NC_035086.1	60463539	.	C	A	.	.	MAF_INRAE=1.667
NC_035086.1	60463540	.	T	C	.	.	MAF_INRAE=1.667
NC_035086.1	60463578	.	G	T	.	.	MAF_USDA=32.941
NC_035086.1	60463656	.	G	A	.	.	MAF_USDA=3.279
NC_035086.1	60463701	.	G	A	.	.	MAF_USDA=4.098
NC_035086.1	60464027	.	G	T	.	.	MAF_INRAE=1.667
NC_035086.1	60464118	.	A	C	.	.	MAF_INRAE=10.526
NC_035086.1	60464175	.	A	T	.	.	MAF_USDA=3.279
NC_035086.1	60464408	.	T	A	.	.	MAF_INRAE=11.667
NC_035086.1	60464449	.	T	C	.	.	MAF_USDA=33.333
NC_035086.1	60464544	.	T	A	.	.	MAF_INRAE=11.392;MAF_USDA=40.588
NC_035086.1	60464600	.	C	T	.	.	MAF_USDA=13.115
NC_035086.1	60464611	.	T	A	.	.	MAF_INRAE=7.5;MAF_USDA=11.765
NC_035086.1	60464612	.	C	G	.	.	MAF_INRAE=7.5;MAF_USDA=12.941
NC_035086.1	60464713	.	C	T	.	.	MAF_USDA=2.5
NC_035086.1	60464785	.	T	C	.	.	MAF_USDA=16.667
NC_035086.1	60464790	.	A	G	.	.	MAF_USDA=16.667
NC_035086.1	60464801	.	G	T	.	.	MAF_USDA=8.333
NC_035086.1	60466564	.	C	A	.	.	MAF_USDA=37.5
NC_035086.1	60466567	.	T	G	.	.	MAF_USDA=14.583
NC_035086.1	60466674	.	T	C	.	.	MAF_USDA=8.333
NC_035086.1	60466754	.	G	C	.	.	MAF_INRAE=10.526;MAF_USDA=25.0
NC_035086.1	60466797	.	G	A	.	.	MAF_INRAE=2.632;MAF_USDA=16.667
NC_035086.1	60466812	.	A	G	.	.	MAF_INRAE=4.167
NC_035086.1	60467110	.	C	A	.	.	MAF_INRAE=42.105;MAF_USDA=48.824
NC_035086.1	60467111	.	C	T	.	.	MAF_USDA=48.824
NC_035086.1	60467129	.	C	A	.	.	MAF_INRAE=21.053;MAF_USDA=32.353
NC_035086.1	60467150	.	G	T	.	.	MAF_USDA=4.167
NC_035086.1	60467198	.	C	T	.	.	MAF_USDA=1.639
NC_035086.1	60467229	.	A	G	.	.	MAF_USDA=4.918
NC_035086.1	60467317	.	G	A	.	.	MAF_INRAE=15.823;MAF_USDA=35.294
NC_035086.1	60467343	.	T	C	.	.	MAF_INRAE=10.759;MAF_USDA=15.882
NC_035086.1	60467419	.	A	G	.	.	MAF_INRAE=15.823;MAF_USDA=36.471
NC_035086.1	60467442	.	G	A	.	.	MAF_INRAE=15.823;MAF_USDA=47.647
NC_035086.1	60467451	.	C	T	.	.	MAF_INRAE=6.329
NC_035086.1	60467512	.	C	T	.	.	MAF_USDA=10.417
NC_035086.1	60467530	.	C	T	.	.	MAF_USDA=14.118
NC_035086.1	60467586	.	G	T	.	.	MAF_USDA=14.706
NC_035086.1	60467588	.	A	G	.	.	MAF_INRAE=42.105;MAF_USDA=48.235
NC_035086.1	60467652	.	G	A	.	.	MAF_USDA=31.25
NC_035086.1	60467828	.	A	G	.	.	MAF_USDA=2.459
NC_035086.1	60467930	.	T	G	.	.	MAF_USDA=4.098
NC_035086.1	60467982	.	T	G	.	.	MAF_INRAE=4.167;MAF_USDA=1.639
NC_035086.1	60468122	.	G	A	.	.	MAF_INRAE=48.333;MAF_USDA=14.118
NC_035086.1	60468255	.	T	G	.	.	MAF_INRAE=15.823;MAF_USDA=49.412
NC_035086.1	60468300	.	G	A	.	.	MAF_USDA=1.639
NC_035086.1	60468372	.	T	C	.	.	MAF_INRAE=10.526;MAF_USDA=1.639
NC_035086.1	60468385	.	C	A	.	.	MAF_USDA=1.639
NC_035086.1	60468393	.	T	C	.	.	MAF_USDA=3.279
NC_035086.1	60468458	.	C	A	.	.	MAF_INRAE=10.759;MAF_USDA=28.824
NC_035086.1	60468510	.	A	C	.	.	MAF_INRAE=21.053;MAF_USDA=35.294
NC_035086.1	60468522	.	G	A	.	.	MAF_USDA=6.471
NC_035086.1	60468544	.	T	A	.	.	MAF_INRAE=7.5
NC_035086.1	60468626	.	C	A	.	.	MAF_USDA=2.459
NC_035086.1	60468627	.	T	A	.	.	MAF_USDA=2.459
NC_035086.1	60468811	.	G	T	.	.	MAF_USDA=1.639
NC_035086.1	60468822	.	T	A	.	.	MAF_USDA=3.279
NC_035086.1	60468825	.	T	G	.	.	MAF_USDA=1.639
NC_035086.1	60468905	.	T	G	.	.	MAF_USDA=7.647
NC_035086.1	60470201	.	A	G	.	.	MAF_INRAE=1.667
NC_035086.1	60470275	.	A	C	.	.	MAF_INRAE=3.333
NC_035086.1	60470346	.	C	T	.	.	MAF_USDA=39.583
NC_035086.1	60470361	.	G	A	.	.	MAF_USDA=22.941
NC_035086.1	60470362	.	C	A	.	.	MAF_USDA=2.459
NC_035086.1	60470364	.	A	C	.	.	MAF_USDA=37.647
NC_035086.1	60470385	.	A	T	.	.	MAF_USDA=5.0
NC_035086.1	60470560	.	C	A	.	.	MAF_USDA=2.976
NC_035086.1	60470628	.	C	T	.	.	MAF_USDA=8.235
NC_035086.1	60470652	.	C	T	.	.	MAF_INRAE=6.329
NC_035086.1	60470672	.	G	A	.	.	MAF_USDA=3.279
NC_035086.1	60470673	.	G	T	.	.	MAF_USDA=2.941
NC_035086.1	60470690	.	A	T	.	.	MAF_INRAE=31.579;MAF_USDA=50.0
NC_035086.1	60470726	.	C	G	.	.	MAF_USDA=7.647
NC_035086.1	60470948	.	A	T	.	.	MAF_USDA=4.098
NC_035086.1	60470967	.	C	A	.	.	MAF_INRAE=10.127;MAF_USDA=24.706
NC_035086.1	60470979	.	C	A	.	.	MAF_USDA=5.882
NC_035086.1	60471193	.	G	T	.	.	MAF_INRAE=6.329
NC_035086.1	60471201	.	T	A	.	.	MAF_INRAE=5.263
NC_035086.1	60471204	.	G	T	.	.	MAF_INRAE=10.526
NC_035086.1	60472830	.	A	G	.	.	MAF_USDA=7.377
NC_035086.1	60473013	.	T	C	.	.	MAF_USDA=7.377
NC_035086.1	60473042	.	T	C	.	.	MAF_USDA=10.656
NC_035086.1	60473243	.	T	A	.	.	MAF_USDA=14.583
NC_035086.1	60473276	.	T	C	.	.	MAF_USDA=5.882
NC_035086.1	60473298	.	T	A	.	.	MAF_INRAE=6.329
NC_035086.1	60473414	.	C	T	.	.	MAF_USDA=3.529
NC_035086.1	60473462	.	C	T	.	.	MAF_USDA=1.667
NC_035086.1	60473516	.	C	T	.	.	MAF_INRAE=21.053;MAF_USDA=17.857
NC_035086.1	60473536	.	A	G	.	.	MAF_INRAE=21.053;MAF_USDA=21.176
NC_035086.1	60473547	.	G	A	.	.	MAF_USDA=1.639
NC_035086.1	60473552	.	C	G	.	.	MAF_INRAE=21.053;MAF_USDA=27.647
NC_035086.1	60473645	.	C	T	.	.	MAF_INRAE=21.053;MAF_USDA=20.0
NC_035086.1	60473664	.	A	T	.	.	MAF_USDA=8.824
NC_035086.1	60473678	.	T	C	.	.	MAF_USDA=1.639
NC_035086.1	60473679	.	G	A	.	.	MAF_USDA=1.639
NC_035086.1	60473682	.	C	G	.	.	MAF_USDA=1.639
NC_035086.1	60473688	.	G	A	.	.	MAF_USDA=10.417
NC_035086.1	60473695	.	G	A	.	.	MAF_USDA=1.639
NC_035086.1	60473700	.	T	G	.	.	MAF_USDA=1.667
NC_035086.1	60473926	.	TA	TG	.	.	MAF_USDA=6.25
NC_035086.1	60473977	.	T	C	.	.	MAF_USDA=2.083
NC_035086.1	60474177	.	C	G	.	.	MAF_USDA=2.459
NC_035086.1	60474241	.	C	A	.	.	MAF_INRAE=21.053;MAF_USDA=20.0
NC_035086.1	60474254	.	A	G	.	.	MAF_INRAE=15.789;MAF_USDA=16.667
NC_035086.1	60474299	.	C	A	.	.	MAF_USDA=4.918
NC_035086.1	60474305	.	T	G	.	.	MAF_INRAE=21.053;MAF_USDA=14.706
NC_035086.1	60474334	.	A	T	.	.	MAF_INRAE=21.053;MAF_USDA=22.917
NC_035086.1	60474341	.	G	A	.	.	MAF_INRAE=10.526;MAF_USDA=22.917
NC_035086.1	60474345	.	C	G	.	.	MAF_USDA=45.833
NC_035086.1	60474384	.	A	G	.	.	MAF_USDA=2.586
NC_035086.1	60474427	.	C	T	.	.	MAF_USDA=2.5
NC_035086.1	60475652	.	C	G	.	.	MAF_USDA=2.5
NC_035086.1	60475732	.	C	G	.	.	MAF_USDA=18.75
NC_035086.1	60475783	.	T	C	.	.	MAF_USDA=13.529
NC_035086.1	60475815	.	G	A	.	.	MAF_INRAE=21.053;MAF_USDA=12.353
NC_035086.1	60475887	.	C	T	.	.	MAF_USDA=7.647
NC_035086.1	60475901	.	G	A	.	.	MAF_USDA=4.918
NC_035086.1	60475922	.	C	T	.	.	MAF_INRAE=36.076;MAF_USDA=11.176
NC_035086.1	60475957	.	C	T	.	.	MAF_INRAE=10.526;MAF_USDA=11.765
NC_035086.1	60476078	.	G	A	.	.	MAF_USDA=4.098
NC_035086.1	60476263	.	C	T	.	.	MAF_USDA=14.583
NC_035086.1	60476284	.	T	C	.	.	MAF_USDA=1.639
NC_035086.1	60476285	.	T	C	.	.	MAF_USDA=1.765
NC_035086.1	60476410	.	T	G	.	.	MAF_USDA=20.455
NC_035086.1	60479943	.	G	T	.	.	MAF_USDA=1.639
NC_035086.1	60479971	.	T	C	.	.	MAF_USDA=7.059
NC_035086.1	60480037	.	T	C	.	.	MAF_INRAE=10.759;MAF_USDA=15.574
NC_035086.1	60480048	.	G	A	.	.	MAF_USDA=10.588
NC_035086.1	60480140	.	C	T	.	.	MAF_INRAE=5.263;MAF_USDA=3.279
NC_035086.1	60480186	.	A	T	.	.	MAF_INRAE=10.759;MAF_USDA=20.588
NC_035086.1	60480232	.	T	A	.	.	MAF_INRAE=5.263;MAF_USDA=4.098
NC_035086.1	60480233	.	A	T	.	.	MAF_USDA=4.098
NC_035086.1	60480282	.	C	A	.	.	MAF_INRAE=5.263;MAF_USDA=4.098
NC_035086.1	60480309	.	A	C	.	.	MAF_INRAE=21.053;MAF_USDA=20.588
NC_035086.1	60480339	.	C	G	.	.	MAF_USDA=22.917
NC_035086.1	60480343	.	C	T	.	.	MAF_USDA=3.279
NC_035086.1	60480377	.	G	A	.	.	MAF_USDA=7.647
NC_035086.1	60480454	.	G	T	.	.	MAF_USDA=2.459
NC_035086.1	60480553	.	C	T	.	.	MAF_USDA=4.167
NC_035086.1	60481453	.	T	C	.	.	MAF_USDA=2.459
NC_035086.1	60481542	.	T	C	.	.	MAF_USDA=5.294
NC_035086.1	60481579	.	C	G	.	.	MAF_USDA=1.639
NC_035086.1	60481592	.	A	G	.	.	MAF_USDA=1.639
NC_035086.1	60481618	.	G	A	.	.	MAF_INRAE=21.053
NC_035086.1	60481645	.	T	A	.	.	MAF_USDA=35.417
NC_035086.1	60481647	.	A	G	.	.	MAF_USDA=27.083
NC_035086.1	60481649	.	A	G	.	.	MAF_USDA=27.083
NC_035086.1	60481677	.	A	G	.	.	MAF_USDA=4.918
NC_035086.1	60481693	.	C	T	.	.	MAF_INRAE=5.263;MAF_USDA=2.459
NC_035086.1	60481694	.	A	G	.	.	MAF_USDA=25.294
NC_035086.1	60481736	.	C	G	.	.	MAF_INRAE=5.0;MAF_USDA=2.941
NC_035086.1	60481817	.	C	T	.	.	MAF_INRAE=5.263;MAF_USDA=12.5
NC_035086.1	60482036	.	C	T	.	.	MAF_INRAE=5.263
NC_035086.1	60482075	.	C	A	.	.	MAF_INRAE=4.167
NC_035086.1	60482080	.	G	T	.	.	MAF_INRAE=1.667
NC_035086.1	60482139	.	C	G	.	.	MAF_INRAE=15.833
NC_035086.1	60482168	.	T	A	.	.	MAF_INRAE=21.667
NC_035086.1	60482171	.	T	G	.	.	MAF_INRAE=21.667
NC_035086.1	60482185	.	A	T	.	.	MAF_INRAE=24.167
NC_035086.1	60482381	.	G	A	.	.	MAF_INRAE=11.667
NC_035086.1	60482679	.	T	G	.	.	MAF_USDA=2.459
NC_035086.1	60482881	.	T	G	.	.	MAF_USDA=1.639
NC_035086.1	60482924	.	T	G	.	.	MAF_INRAE=10.526
NC_035086.1	60483046	.	G	A	.	.	MAF_INRAE=15.789;MAF_USDA=18.75
NC_035086.1	60483076	.	G	A	.	.	MAF_INRAE=15.789;MAF_USDA=2.083
NC_035086.1	60483136	.	C	T	.	.	MAF_USDA=2.459
NC_035086.1	60483241	.	A	C	.	.	MAF_INRAE=18.354;MAF_USDA=40.588
NC_035086.1	60483348	.	C	T	.	.	MAF_INRAE=5.263
NC_035086.1	60483362	.	A	T	.	.	MAF_USDA=2.459
NC_035086.1	60483438	.	C	T	.	.	MAF_USDA=1.639
NC_035086.1	60483489	.	C	A	.	.	MAF_INRAE=2.5;MAF_USDA=6.25
NC_035086.1	60483490	.	T	C	.	.	MAF_INRAE=2.5
NC_035086.1	60483494	.	T	A	.	.	MAF_INRAE=2.5;MAF_USDA=6.25
NC_035086.1	60483503	.	G	A	.	.	MAF_INRAE=3.333
NC_035086.1	60483510	.	T	C	.	.	MAF_INRAE=3.333
NC_035086.1	60483511	.	A	T	.	.	MAF_INRAE=10.833
NC_035086.1	60483517	.	T	G	.	.	MAF_INRAE=3.333
NC_035086.1	60483529	.	T	C	.	.	MAF_INRAE=4.167
NC_035086.1	60483530	.	G	T	.	.	MAF_INRAE=4.167
NC_035086.1	60483538	.	T	C	.	.	MAF_INRAE=5.0
NC_035086.1	60483592	.	G	A	.	.	MAF_INRAE=5.263
NC_035086.1	60483712	.	G	T	.	.	MAF_INRAE=10.526;MAF_USDA=5.882
NC_035086.1	60483744	.	G	A	.	.	MAF_INRAE=11.667;MAF_USDA=4.918
NC_035086.1	60483793	.	G	A	.	.	MAF_INRAE=18.987;MAF_USDA=45.833
NC_035086.1	60483833	.	T	G	.	.	MAF_INRAE=21.519;MAF_USDA=50.0
NC_035086.1	60483848	.	A	G	.	.	MAF_INRAE=18.987;MAF_USDA=42.941
NC_035086.1	60483881	.	A	C	.	.	MAF_USDA=13.69
NC_035086.1	60483906	.	A	G	.	.	MAF_INRAE=15.789;MAF_USDA=23.529
NC_035086.1	60483916	.	G	C	.	.	MAF_USDA=1.639
NC_035086.1	60483925	.	C	T	.	.	MAF_INRAE=5.263;MAF_USDA=1.639
NC_035086.1	60483943	.	G	A	.	.	MAF_USDA=1.639
NC_035086.1	60483967	.	A	C	.	.	MAF_USDA=6.557
NC_035086.1	60483998	.	C	T	.	.	MAF_USDA=11.475
NC_035086.1	60484064	.	G	A	.	.	MAF_INRAE=2.5
NC_035086.1	60484186	.	T	C	.	.	MAF_USDA=2.941
NC_035086.1	60484254	.	A	C	.	.	MAF_INRAE=36.709;MAF_USDA=42.353
NC_035086.1	60484342	.	G	T	.	.	MAF_INRAE=10.526;MAF_USDA=4.167
NC_035086.1	60484354	.	A	C	.	.	MAF_USDA=1.667
NC_035086.1	60485393	.	A	G	.	.	MAF_USDA=2.459
NC_035086.1	60485540	.	ACAGTC	ACAGTT	.	.	MAF_USDA=8.333
NC_035086.1	60485545	.	C	T	.	.	MAF_INRAE=3.333
NC_035086.1	60485609	.	T	G	.	.	MAF_INRAE=21.667;MAF_USDA=10.588
NC_035086.1	60485612	.	G	A	.	.	MAF_INRAE=41.139;MAF_USDA=25.294
NC_035086.1	60485852	.	A	C	.	.	MAF_USDA=2.976
NC_035086.1	60485853	.	C	T	.	.	MAF_USDA=2.5
NC_035086.1	60485866	.	C	T	.	.	MAF_INRAE=8.861;MAF_USDA=9.524
NC_035086.1	60485922	.	C	T	.	.	MAF_USDA=20.0
NC_035086.1	60485949	.	A	T	.	.	MAF_USDA=20.0
NC_035086.1	60485961	.	C	T	.	.	MAF_INRAE=10.526;MAF_USDA=11.475
NC_035086.1	60485965	.	C	T	.	.	MAF_USDA=3.279
NC_035086.1	60485969	.	G	T	.	.	MAF_USDA=4.098
NC_035086.1	60486061	.	G	A	.	.	MAF_USDA=3.279
NC_035086.1	60486100	.	C	T	.	.	MAF_INRAE=17.089;MAF_USDA=12.941
NC_035086.1	60486116	.	G	T	.	.	MAF_USDA=1.639
NC_035086.1	60486124	.	G	T	.	.	MAF_INRAE=15.823;MAF_USDA=47.647
NC_035086.1	60486129	.	C	A	.	.	MAF_USDA=4.167
NC_035086.1	60486139	.	G	A	.	.	MAF_INRAE=18.987;MAF_USDA=12.941
NC_035086.1	60486150	.	G	A	.	.	MAF_USDA=15.882
NC_035086.1	60486235	.	C	T	.	.	MAF_INRAE=1.667;MAF_USDA=3.279
NC_035086.1	60486258	.	A	G	.	.	MAF_INRAE=4.167
NC_035086.1	60486268	.	G	A	.	.	MAF_INRAE=5.0
NC_035086.1	60486331	.	G	A	.	.	MAF_USDA=2.459
NC_035086.1	60486333	.	G	A	.	.	MAF_INRAE=1.667
NC_035086.1	60486351	.	G	T	.	.	MAF_USDA=9.836
NC_035086.1	60486433	.	A	C	.	.	MAF_USDA=2.5
NC_035086.1	60486439	.	C	T	.	.	MAF_USDA=2.5
NC_035086.1	60486484	.	G	A	.	.	MAF_USDA=29.412
NC_035086.1	60486488	.	C	A	.	.	MAF_USDA=6.25
NC_035086.1	60486527	.	G	T	.	.	MAF_USDA=9.016
NC_035086.1	60486539	.	T	A	.	.	MAF_USDA=6.667
NC_035086.1	60486540	.	A	G	.	.	MAF_USDA=10.417
NC_035086.1	60486543	.	G	A	.	.	MAF_USDA=10.417
NC_035086.1	60486639	.	G	T	.	.	MAF_USDA=16.667
NC_035086.1	60486792	.	C	T	.	.	MAF_USDA=2.459
NC_035086.1	60486876	.	G	A	.	.	MAF_USDA=1.639
NC_035086.1	60487055	.	C	T	.	.	MAF_USDA=13.934
NC_035086.1	60487163	.	A	G	.	.	MAF_USDA=2.459
NC_035086.1	60487786	.	G	C	.	.	MAF_USDA=2.459
NC_035086.1	60487832	.	T	C	.	.	MAF_USDA=1.639
NC_035086.1	60487833	.	C	A	.	.	MAF_USDA=1.639
NC_035086.1	60487932	.	G	T	.	.	MAF_USDA=1.639
NC_035086.1	60488045	.	G	T	.	.	MAF_USDA=2.459
NC_035086.1	60488319	.	C	A	.	.	MAF_USDA=2.083
NC_035086.1	60488424	.	T	C	.	.	MAF_USDA=2.459
NC_035086.1	60488491	.	C	A	.	.	MAF_USDA=2.5
NC_035086.1	60488512	.	C	T	.	.	MAF_USDA=5.882
NC_035086.1	60488549	.	C	A	.	.	MAF_USDA=4.167
NC_035086.1	60488551	.	A	G	.	.	MAF_USDA=3.279
NC_035086.1	60488558	.	A	G	.	.	MAF_INRAE=10.526;MAF_USDA=2.353
NC_035086.1	60488637	.	T	A	.	.	MAF_USDA=2.459
NC_035086.1	60488818	.	C	T	.	.	MAF_USDA=10.588
NC_035086.1	60489012	.	T	A	.	.	MAF_USDA=8.824
NC_035086.1	60489032	.	A	G	.	.	MAF_INRAE=11.667
NC_035086.1	60489077	.	T	G	.	.	MAF_INRAE=11.667
NC_035086.1	60489095	.	C	T	.	.	MAF_INRAE=2.5;MAF_USDA=4.918
NC_035086.1	60489116	.	C	G	.	.	MAF_INRAE=15.0
NC_035086.1	60489134	.	G	A	.	.	MAF_INRAE=35.0
NC_035086.1	60489136	.	T	C	.	.	MAF_INRAE=19.167
NC_035086.1	60489158	.	G	A	.	.	MAF_INRAE=5.696;MAF_USDA=4.918
NC_035086.1	60489161	.	A	G	.	.	MAF_INRAE=18.333
NC_035086.1	60489171	.	T	C	.	.	MAF_INRAE=15.0
NC_035086.1	60489220	.	C	A	.	.	MAF_USDA=6.471
NC_035086.1	60489228	.	G	A	.	.	MAF_USDA=4.098
NC_035086.1	60489246	.	G	A	.	.	MAF_INRAE=12.658;MAF_USDA=4.918
NC_035086.1	60489264	.	C	G	.	.	MAF_USDA=6.557
NC_035086.1	60489350	.	C	A	.	.	MAF_USDA=2.083
NC_035086.1	60489359	.	C	T	.	.	MAF_USDA=6.25
NC_035086.1	60489366	.	G	A	.	.	MAF_INRAE=21.519;MAF_USDA=12.941
NC_035086.1	60489393	.	T	G	.	.	MAF_USDA=1.639
NC_035086.1	60489413	.	C	T	.	.	MAF_USDA=5.738
NC_035086.1	60489418	.	A	C	.	.	MAF_USDA=13.529
NC_035086.1	60489441	.	C	A	.	.	MAF_INRAE=5.263;MAF_USDA=12.353
NC_035086.1	60489442	.	G	A	.	.	MAF_USDA=12.353
NC_035086.1	60489488	.	A	C	.	.	MAF_USDA=17.647
NC_035086.1	60489491	.	G	C	.	.	MAF_USDA=1.639
NC_035086.1	60489499	.	A	T	.	.	MAF_USDA=13.115
NC_035086.1	60489540	.	A	T	.	.	MAF_USDA=2.083
NC_035086.1	60489570	.	A	C	.	.	MAF_USDA=45.833
NC_035086.1	60489581	.	A	T	.	.	MAF_USDA=31.25
NC_035086.1	60489796	.	T	C	.	.	MAF_USDA=22.917
NC_035086.1	60489850	.	G	T	.	.	MAF_USDA=3.279
NC_035086.1	60489973	.	A	T	.	.	MAF_INRAE=36.709;MAF_USDA=5.294
NC_035086.1	60490137	.	C	G	.	.	MAF_USDA=14.118
NC_035086.1	60490816	.	G	A	.	.	MAF_INRAE=9.167
NC_035086.1	60491144	.	T	C	.	.	MAF_USDA=1.639
NC_035086.1	60491313	.	G	C	.	.	MAF_INRAE=6.962;MAF_USDA=14.118
NC_035086.1	60491409	.	A	T	.	.	MAF_USDA=1.639
NC_035086.1	60491461	.	T	A	.	.	MAF_USDA=2.459
NC_035086.1	60491593	.	T	G	.	.	MAF_INRAE=21.519;MAF_USDA=40.0
NC_035086.1	60491619	.	A	C	.	.	MAF_INRAE=6.962;MAF_USDA=11.765
NC_035086.1	60491624	.	T	C	.	.	MAF_USDA=3.279
NC_035086.1	60491625	.	T	A	.	.	MAF_USDA=2.459
NC_035086.1	60491629	.	G	A	.	.	MAF_USDA=3.279
NC_035086.1	60491656	.	T	C	.	.	MAF_USDA=4.098
NC_035086.1	60491751	.	C	T	.	.	MAF_USDA=1.639
NC_035086.1	60491762	.	C	T	.	.	MAF_INRAE=46.203;MAF_USDA=30.588
NC_035086.1	60491787	.	G	A	.	.	MAF_INRAE=29.114;MAF_USDA=44.118
NC_035086.1	60491808	.	T	G	.	.	MAF_INRAE=44.304;MAF_USDA=27.059
NC_035086.1	60491855	.	A	T	.	.	MAF_USDA=4.918
NC_035086.1	60491894	.	C	A	.	.	MAF_INRAE=13.291;MAF_USDA=13.529
NC_035086.1	60491898	.	A	C	.	.	MAF_INRAE=17.722;MAF_USDA=17.059
NC_035086.1	60491918	.	T	C	.	.	MAF_INRAE=6.962;MAF_USDA=11.765
NC_035086.1	60491953	.	A	T	.	.	MAF_INRAE=4.167;MAF_USDA=20.0
NC_035086.1	60492018	.	T	C	.	.	MAF_INRAE=12.658;MAF_USDA=36.471
NC_035086.1	60492034	.	C	G	.	.	MAF_INRAE=6.962;MAF_USDA=11.176
NC_035086.1	60492097	.	T	G	.	.	MAF_INRAE=12.658;MAF_USDA=33.529
NC_035086.1	60492187	.	C	T	.	.	MAF_INRAE=22.152;MAF_USDA=17.059
NC_035086.1	60492215	.	A	G	.	.	MAF_INRAE=6.962;MAF_USDA=11.176
NC_035086.1	60492234	.	C	T	.	.	MAF_INRAE=6.962;MAF_USDA=10.588
NC_035086.1	60492386	.	A	C	.	.	MAF_INRAE=46.203;MAF_USDA=41.176
NC_035086.1	60492523	.	G	A	.	.	MAF_INRAE=10.526;MAF_USDA=4.098
NC_035086.1	60492702	.	G	A	.	.	MAF_INRAE=10.526;MAF_USDA=8.824
NC_035086.1	60492750	.	G	T	.	.	MAF_USDA=2.083
NC_035086.1	60492777	.	C	T	.	.	MAF_USDA=4.098
NC_035086.1	60492921	.	G	A	.	.	MAF_INRAE=6.962;MAF_USDA=27.647
NC_035086.1	60492923	.	T	G	.	.	MAF_USDA=3.279
NC_035086.1	60492924	.	C	T	.	.	MAF_INRAE=43.671;MAF_USDA=48.824
NC_035086.1	60492957	.	T	C	.	.	MAF_USDA=6.25
NC_035086.1	60493009	.	A	C	.	.	MAF_USDA=17.213
NC_035086.1	60493013	.	A	G	.	.	MAF_INRAE=6.962;MAF_USDA=17.059
NC_035086.1	60493034	.	G	A	.	.	MAF_USDA=3.279
NC_035086.1	60493053	.	G	C	.	.	MAF_INRAE=36.709;MAF_USDA=10.0
NC_035086.1	60493070	.	A	G	.	.	MAF_INRAE=6.962;MAF_USDA=14.706
NC_035086.1	60493087	.	C	T	.	.	MAF_INRAE=14.557;MAF_USDA=10.417
NC_035086.1	60493130	.	A	C	.	.	MAF_INRAE=36.709;MAF_USDA=27.059
NC_035086.1	60493298	.	T	C	.	.	MAF_USDA=2.459
NC_035086.1	60493370	.	A	C	.	.	MAF_USDA=1.639
NC_035086.1	60493408	.	C	G	.	.	MAF_USDA=4.098
NC_035086.1	60493444	.	T	G	.	.	MAF_USDA=3.279
NC_035086.1	60493497	.	A	G	.	.	MAF_INRAE=35.443;MAF_USDA=8.235
NC_035086.1	60493808	.	T	C	.	.	MAF_USDA=8.197
NC_035086.1	60493835	.	G	T	.	.	MAF_USDA=4.098
NC_035086.1	60493846	.	G	T	.	.	MAF_INRAE=4.167;MAF_USDA=2.353
NC_035086.1	60493855	.	A	G	.	.	MAF_USDA=1.639
NC_035086.1	60493858	.	T	G	.	.	MAF_USDA=1.639
NC_035086.1	60493874	.	C	T	.	.	MAF_INRAE=40.506;MAF_USDA=7.647
NC_035086.1	60493876	.	C	A	.	.	MAF_USDA=7.059
NC_035086.1	60493882	.	T	C	.	.	MAF_INRAE=15.789
NC_035086.1	60493889	.	C	T	.	.	MAF_INRAE=4.167;MAF_USDA=4.167
NC_035086.1	60493900	.	C	A	.	.	MAF_USDA=7.143
NC_035086.1	60493902	.	C	A	.	.	MAF_USDA=7.143
NC_035086.1	60493909	.	C	T	.	.	MAF_INRAE=4.167;MAF_USDA=3.529
NC_035086.1	60493923	.	C	T	.	.	MAF_INRAE=32.911;MAF_USDA=43.529
NC_035086.1	60493977	.	T	C	.	.	MAF_USDA=10.656
NC_035086.1	60493995	.	A	G	.	.	MAF_USDA=18.033
NC_035086.1	60494055	.	A	T	.	.	MAF_INRAE=5.263;MAF_USDA=2.459
NC_035086.1	60494065	.	T	C	.	.	MAF_USDA=7.059
NC_035086.1	60494114	.	C	T	.	.	MAF_USDA=4.098
NC_035086.1	60494174	.	G	A	.	.	MAF_INRAE=38.608;MAF_USDA=8.824
NC_035086.1	60494253	.	G	T	.	.	MAF_USDA=14.583
NC_035086.1	60494260	.	A	G	.	.	MAF_USDA=4.098
NC_035086.1	60494337	.	A	G	.	.	MAF_INRAE=24.051;MAF_USDA=36.471
NC_035086.1	60494418	.	C	T	.	.	MAF_USDA=4.098
NC_035086.1	60494463	.	C	T	.	.	MAF_INRAE=23.418;MAF_USDA=31.967
NC_035086.1	60494474	.	G	C	.	.	MAF_USDA=1.639
NC_035086.1	60494527	.	T	C	.	.	MAF_USDA=1.639
NC_035086.1	60494536	.	G	A	.	.	MAF_INRAE=36.709;MAF_USDA=16.667
NC_035086.1	60494591	.	C	T	.	.	MAF_USDA=1.639
NC_035086.1	60494596	.	G	A	.	.	MAF_INRAE=10.526
NC_035086.1	60494775	.	G	T	.	.	MAF_USDA=3.279
NC_035086.1	60494800	.	G	A	.	.	MAF_INRAE=10.526
NC_035086.1	60494860	.	G	T	.	.	MAF_USDA=14.706
NC_035086.1	60494917	.	A	C	.	.	MAF_USDA=2.353
NC_035086.1	60494964	.	G	C	.	.	MAF_USDA=1.639
NC_035086.1	60494994	.	C	G	.	.	MAF_INRAE=10.526;MAF_USDA=5.738
NC_035086.1	60495031	.	A	G	.	.	MAF_USDA=2.459
NC_035086.1	60495055	.	G	A	.	.	MAF_USDA=15.294
NC_035086.1	60495056	.	A	T	.	.	MAF_INRAE=37.5;MAF_USDA=40.588
NC_035086.1	60495096	.	C	G	.	.	MAF_USDA=14.583
NC_035086.1	60495112	.	A	G	.	.	MAF_INRAE=22.152;MAF_USDA=37.059
NC_035086.1	60495138	.	T	C	.	.	MAF_INRAE=22.152;MAF_USDA=13.529
NC_035086.1	60495196	.	C	A	.	.	MAF_USDA=1.639
NC_035086.1	60495397	.	T	C	.	.	MAF_INRAE=36.709;MAF_USDA=43.529
NC_035086.1	60495465	.	T	G	.	.	MAF_INRAE=15.789;MAF_USDA=2.083
NC_035086.1	60495536	.	G	T	.	.	MAF_USDA=8.333
NC_035086.1	60495540	.	A	C	.	.	MAF_INRAE=5.063;MAF_USDA=4.762
NC_035086.1	60495596	.	C	T	.	.	MAF_INRAE=26.316;MAF_USDA=15.294
NC_035086.1	60496400	.	C	T	.	.	MAF_USDA=1.639
NC_035086.1	60496425	.	A	G	.	.	MAF_USDA=1.639
NC_035086.1	60496478	.	G	A	.	.	MAF_INRAE=10.833
NC_035086.1	60496517	.	C	A	.	.	MAF_USDA=10.417
NC_035086.1	60496570	.	G	A	.	.	MAF_INRAE=9.167
NC_035086.1	60496588	.	C	T	.	.	MAF_USDA=7.5
NC_035086.1	60496679	.	G	A	.	.	MAF_INRAE=40.506;MAF_USDA=36.471
NC_035086.1	60496684	.	A	C	.	.	MAF_INRAE=22.785;MAF_USDA=38.235
NC_035086.1	60496723	.	C	T	.	.	MAF_USDA=6.557
NC_035086.1	60496729	.	G	A	.	.	MAF_USDA=2.941
NC_035086.1	60496812	.	C	T	.	.	MAF_USDA=10.656
NC_035086.1	60496819	.	T	G	.	.	MAF_INRAE=21.053;MAF_USDA=48.235
NC_035086.1	60496881	.	C	T	.	.	MAF_INRAE=5.263
NC_035086.1	60496892	.	A	C	.	.	MAF_USDA=2.941
NC_035086.1	60496896	.	C	A	.	.	MAF_INRAE=17.722
NC_035086.1	60496908	.	G	T	.	.	MAF_USDA=2.459
NC_035086.1	60496913	.	C	T	.	.	MAF_INRAE=37.5
NC_035086.1	60496914	.	G	A	.	.	MAF_INRAE=3.333;MAF_USDA=17.647
NC_035086.1	60496917	.	A	G	.	.	MAF_INRAE=26.667
NC_035086.1	60496935	.	T	C	.	.	MAF_INRAE=40.833
NC_035086.1	60496942	.	C	T	.	.	MAF_INRAE=28.481
NC_035086.1	60497017	.	C	G	.	.	MAF_INRAE=10.0
NC_035086.1	60497033	.	T	G	.	.	MAF_USDA=20.833
NC_035086.1	60497049	.	C	T	.	.	MAF_USDA=1.639
NC_035086.1	60497052	.	C	T	.	.	MAF_INRAE=9.167
NC_035086.1	60497072	.	T	G	.	.	MAF_INRAE=35.833;MAF_USDA=29.508
NC_035086.1	60497182	.	A	G	.	.	MAF_USDA=4.098
NC_035086.1	60497191	.	G	A	.	.	MAF_INRAE=2.632
NC_035086.1	60497211	.	T	C	.	.	MAF_INRAE=34.167
NC_035086.1	60497241	.	C	A	.	.	MAF_INRAE=25.0
NC_035086.1	60497251	.	C	T	.	.	MAF_INRAE=23.333
NC_035086.1	60497267	.	T	C	.	.	MAF_USDA=6.548
NC_035086.1	60497277	.	C	A	.	.	MAF_INRAE=10.833;MAF_USDA=7.377
NC_035086.1	60497302	.	C	A	.	.	MAF_USDA=1.639
NC_035086.1	60497315	.	C	A	.	.	MAF_INRAE=11.667;MAF_USDA=3.279
NC_035086.1	60497316	.	C	A	.	.	MAF_INRAE=11.667;MAF_USDA=3.279
NC_035086.1	60497351	.	G	A	.	.	MAF_INRAE=28.333
NC_035086.1	60497354	.	GC	GG	.	.	MAF_USDA=25.0
NC_035086.1	60497355	.	C	G	.	.	MAF_INRAE=18.987
NC_035086.1	60497360	.	C	T	.	.	MAF_INRAE=2.5
NC_035086.1	60497385	.	A	C	.	.	MAF_INRAE=23.418
NC_035086.1	60497389	.	C	A	.	.	MAF_USDA=4.918
NC_035086.1	60497390	.	C	A	.	.	MAF_USDA=4.167
NC_035086.1	60497439	.	T	C	.	.	MAF_USDA=2.941
NC_035086.1	60497467	.	C	A	.	.	MAF_USDA=2.353
NC_035086.1	60497507	.	A	G	.	.	MAF_INRAE=46.667
NC_035086.1	60497522	.	C	T	.	.	MAF_INRAE=5.0;MAF_USDA=1.639
NC_035086.1	60497529	.	G	T	.	.	MAF_INRAE=5.0
NC_035086.1	60497570	.	G	A	.	.	MAF_USDA=2.353
NC_035086.1	60497602	.	T	C	.	.	MAF_INRAE=43.038;MAF_USDA=46.471
NC_035086.1	60497622	.	A	T	.	.	MAF_USDA=1.639
NC_035086.1	60497635	.	C	G	.	.	MAF_USDA=1.639
NC_035086.1	60497643	.	T	C	.	.	MAF_INRAE=26.316;MAF_USDA=15.882
NC_035086.1	60497645	.	T	C	.	.	MAF_USDA=15.882
NC_035086.1	60497657	.	A	G	.	.	MAF_USDA=3.279
NC_035086.1	60497658	.	G	A	.	.	MAF_INRAE=41.139;MAF_USDA=39.412
NC_035086.1	60497669	.	C	G	.	.	MAF_USDA=3.279
NC_035086.1	60497686	.	A	T	.	.	MAF_INRAE=15.789;MAF_USDA=21.176
NC_035086.1	60497713	.	A	T	.	.	MAF_INRAE=42.5
NC_035086.1	60497762	.	C	A	.	.	MAF_INRAE=31.579;MAF_USDA=36.145
NC_035086.1	60497763	.	A	T	.	.	MAF_USDA=14.458
NC_035086.1	60497796	.	A	T	.	.	MAF_INRAE=15.0;MAF_USDA=27.083
NC_035086.1	60497798	.	T	G	.	.	MAF_INRAE=15.789;MAF_USDA=1.724
NC_035086.1	60497904	.	A	T	.	.	MAF_USDA=5.833
NC_035086.1	60497907	.	A	T	.	.	MAF_USDA=5.833
NC_035086.1	60497932	.	C	A	.	.	MAF_USDA=2.5
NC_035086.1	60497933	.	C	G	.	.	MAF_USDA=2.5
NC_035086.1	60497935	.	C	T	.	.	MAF_USDA=7.5
NC_035086.1	60497938	.	A	G	.	.	MAF_USDA=17.5
NC_035086.1	60497940	.	T	A	.	.	MAF_USDA=17.5
NC_035086.1	60497954	.	A	G	.	.	MAF_USDA=5.0
NC_035086.1	60497959	.	C	T	.	.	MAF_USDA=5.0
NC_035086.1	60498002	.	C	A	.	.	MAF_INRAE=16.667;MAF_USDA=26.786
NC_035086.1	60498014	.	A	T	.	.	MAF_USDA=16.667
NC_035086.1	60498122	.	A	C	.	.	MAF_INRAE=4.167;MAF_USDA=3.279
NC_035086.1	60498126	.	A	C	.	.	MAF_INRAE=20.253;MAF_USDA=26.471
NC_035086.1	60498220	.	A	C	.	.	MAF_USDA=2.459
NC_035086.1	60498232	.	C	T	.	.	MAF_USDA=1.639
NC_035086.1	60498265	.	C	T	.	.	MAF_USDA=1.639
NC_035086.1	60498316	.	T	C	.	.	MAF_INRAE=19.62;MAF_USDA=47.647
NC_035086.1	60498488	.	C	T	.	.	MAF_INRAE=24.684;MAF_USDA=24.706
NC_035086.1	60498546	.	G	A	.	.	MAF_INRAE=19.62;MAF_USDA=15.882
NC_035086.1	60498548	.	A	C	.	.	MAF_INRAE=10.526
NC_035086.1	60498551	.	C	A	.	.	MAF_USDA=1.639
NC_035086.1	60498591	.	G	A	.	.	MAF_INRAE=26.582;MAF_USDA=34.118
NC_035086.1	60498636	.	A	G	.	.	MAF_INRAE=27.215;MAF_USDA=39.583
NC_035086.1	60498677	.	T	C	.	.	MAF_INRAE=27.215;MAF_USDA=29.412
NC_035086.1	60498689	.	A	C	.	.	MAF_INRAE=25.833;MAF_USDA=37.5
NC_035086.1	60498782	.	C	G	.	.	MAF_INRAE=27.215;MAF_USDA=36.471
NC_035086.1	60498810	.	A	G	.	.	MAF_INRAE=21.053;MAF_USDA=21.176
NC_035086.1	60498823	.	G	A	.	.	MAF_USDA=3.279
NC_035086.1	60498935	.	A	C	.	.	MAF_USDA=7.059
NC_035086.1	60499020	.	G	A	.	.	MAF_INRAE=4.167;MAF_USDA=3.529
NC_035086.1	60499221	.	C	T	.	.	MAF_INRAE=10.526;MAF_USDA=1.639
NC_035086.1	60499533	.	T	C	.	.	MAF_USDA=1.639
NC_035086.1	60499845	.	G	A	.	.	MAF_USDA=1.639
NC_035086.1	60499861	.	T	G	.	.	MAF_INRAE=15.789;MAF_USDA=2.353
NC_035086.1	60499927	.	T	G	.	.	MAF_INRAE=10.526;MAF_USDA=2.459
NC_035086.1	60499946	.	A	G	.	.	MAF_INRAE=4.167;MAF_USDA=2.941
NC_035086.1	60500028	.	T	C	.	.	MAF_USDA=22.941
NC_035086.1	60500128	.	T	C	.	.	MAF_INRAE=15.789;MAF_USDA=33.333
NC_035086.1	60500382	.	A	C	.	.	MAF_INRAE=34.177;MAF_USDA=45.882
NC_035086.1	60500531	.	C	G	.	.	MAF_INRAE=36.842;MAF_USDA=40.476
NC_035086.1	60500606	.	C	T	.	.	MAF_USDA=3.279
NC_035086.1	60500660	.	G	T	.	.	MAF_INRAE=10.526;MAF_USDA=5.294
NC_035086.1	60500674	.	G	A	.	.	MAF_USDA=10.0
NC_035086.1	60500712	.	C	T	.	.	MAF_USDA=1.176
NC_035086.1	60500738	.	A	C	.	.	MAF_INRAE=5.263;MAF_USDA=4.098
NC_035086.1	60500763	.	C	A	.	.	MAF_INRAE=14.557;MAF_USDA=33.529
NC_035086.1	60500787	.	G	A	.	.	MAF_INRAE=20.253;MAF_USDA=17.059
NC_035086.1	60500796	.	C	A	.	.	MAF_INRAE=10.833;MAF_USDA=4.918
NC_035086.1	60500845	.	A	G	.	.	MAF_INRAE=47.468;MAF_USDA=41.765
NC_035086.1	60500998	.	C	G	.	.	MAF_INRAE=5.263
NC_035086.1	60501014	.	G	A	.	.	MAF_INRAE=43.671;MAF_USDA=25.882
NC_035086.1	60501073	.	G	A	.	.	MAF_INRAE=5.263;MAF_USDA=4.098
NC_035086.1	60501074	.	A	G	.	.	MAF_USDA=4.098
NC_035086.1	60501075	.	C	T	.	.	MAF_INRAE=30.833;MAF_USDA=45.294
NC_035086.1	60501123	.	T	C	.	.	MAF_USDA=2.459
NC_035086.1	60501128	.	G	T	.	.	MAF_USDA=3.529
NC_035086.1	60501418	.	T	C	.	.	MAF_USDA=5.738
NC_035086.1	60501420	.	T	G	.	.	MAF_USDA=1.639
NC_035086.1	60501525	.	G	A	.	.	MAF_INRAE=10.759;MAF_USDA=3.279
NC_035086.1	60501648	.	G	A	.	.	MAF_USDA=1.639
NC_035086.1	60501703	.	T	G	.	.	MAF_INRAE=34.81;MAF_USDA=37.5
NC_035086.1	60501740	.	C	G	.	.	MAF_USDA=5.738
NC_035086.1	60501785	.	G	C	.	.	MAF_INRAE=1.667;MAF_USDA=3.279
NC_035086.1	60501807	.	A	G	.	.	MAF_INRAE=3.333
NC_035086.1	60501824	.	G	A	.	.	MAF_USDA=4.118
NC_035086.1	60501835	.	A	T	.	.	MAF_USDA=1.639
NC_035086.1	60501837	.	C	T	.	.	MAF_INRAE=20.833
NC_035086.1	60501838	.	A	G	.	.	MAF_INRAE=20.833
NC_035086.1	60501918	.	C	A	.	.	MAF_INRAE=8.333
NC_035086.1	60501989	.	C	T	.	.	MAF_INRAE=19.62;MAF_USDA=14.118
NC_035086.1	60502123	.	A	G	.	.	MAF_USDA=2.459
NC_035086.1	60502291	.	C	A	.	.	MAF_INRAE=10.526;MAF_USDA=2.459
NC_035086.1	60502372	.	C	T	.	.	MAF_USDA=17.059
NC_035086.1	60502373	.	G	A	.	.	MAF_INRAE=22.785;MAF_USDA=47.647
NC_035086.1	60502426	.	C	T	.	.	MAF_INRAE=10.526;MAF_USDA=3.279
NC_035086.1	60502500	.	G	A	.	.	MAF_USDA=2.459
NC_035086.1	60502507	.	A	C	.	.	MAF_INRAE=26.316;MAF_USDA=48.235
NC_035086.1	60502516	.	C	T	.	.	MAF_INRAE=10.526;MAF_USDA=1.639
NC_035086.1	60502536	.	G	A	.	.	MAF_USDA=2.459
NC_035086.1	60502548	.	T	C	.	.	MAF_INRAE=34.167;MAF_USDA=37.059
NC_035086.1	60502584	.	T	G	.	.	MAF_INRAE=26.316;MAF_USDA=50.0
NC_035086.1	60502606	.	C	A	.	.	MAF_USDA=15.882
NC_035086.1	60502615	.	C	T	.	.	MAF_INRAE=10.526
NC_035086.1	60502624	.	G	A	.	.	MAF_INRAE=26.316;MAF_USDA=48.824
NC_035086.1	60502638	.	C	T	.	.	MAF_USDA=1.724
NC_035086.1	60502758	.	TA	TG	.	.	MAF_USDA=8.333
NC_035086.1	60502759	.	A	G	.	.	MAF_USDA=9.167
NC_035086.1	60502894	.	T	A	.	.	MAF_USDA=3.279
NC_035086.1	60502907	.	C	G	.	.	MAF_USDA=1.639
NC_035086.1	60502936	.	C	T	.	.	MAF_INRAE=15.789;MAF_USDA=14.706
NC_035086.1	60502952	.	C	G	.	.	MAF_INRAE=15.789;MAF_USDA=2.083
NC_035086.1	60503070	.	G	C	.	.	MAF_INRAE=20.253;MAF_USDA=18.235
NC_035086.1	60503146	.	G	A	.	.	MAF_USDA=1.639
NC_035086.1	60503178	.	G	T	.	.	MAF_USDA=1.639
NC_035086.1	60503242	.	C	T	.	.	MAF_INRAE=3.333
NC_035086.1	60503507	.	G	A	.	.	MAF_INRAE=4.167
NC_035086.1	60503509	.	T	C	.	.	MAF_INRAE=4.167
NC_035086.1	60503525	.	G	A	.	.	MAF_USDA=1.639
NC_035086.1	60503534	.	A	G	.	.	MAF_USDA=2.459
NC_035086.1	60503542	.	T	C	.	.	MAF_USDA=4.098
NC_035086.1	60503555	.	A	G	.	.	MAF_INRAE=18.333
NC_035086.1	60503574	.	A	G	.	.	MAF_INRAE=7.895;MAF_USDA=3.279
NC_035086.1	60503597	.	C	A	.	.	MAF_INRAE=28.333
NC_035086.1	60503635	.	T	A	.	.	MAF_INRAE=5.0
NC_035086.1	60503642	.	T	C	.	.	MAF_INRAE=19.167
NC_035086.1	60503657	.	G	C	.	.	MAF_INRAE=18.333
NC_035086.1	60503735	.	G	A	.	.	MAF_INRAE=27.848;MAF_USDA=25.882
NC_035086.1	60503743	.	C	T	.	.	MAF_USDA=9.016
NC_035086.1	60503747	.	A	G	.	.	MAF_INRAE=34.81;MAF_USDA=16.471
NC_035086.1	60503793	.	T	C	.	.	MAF_INRAE=4.167;MAF_USDA=2.941
NC_035086.1	60503809	.	A	G	.	.	MAF_INRAE=20.253;MAF_USDA=36.471
NC_035086.1	60503826	.	T	G	.	.	MAF_INRAE=20.253;MAF_USDA=23.529
NC_035086.1	60503835	.	C	T	.	.	MAF_INRAE=20.0;MAF_USDA=22.917
NC_035086.1	60503847	.	T	C	.	.	MAF_INRAE=20.253;MAF_USDA=37.5
NC_035086.1	60503867	.	T	A	.	.	MAF_INRAE=10.526;MAF_USDA=32.941
NC_035086.1	60503876	.	A	T	.	.	MAF_USDA=2.459
NC_035086.1	60503882	.	G	C	.	.	MAF_INRAE=42.405
NC_035086.1	60503896	.	C	A	.	.	MAF_INRAE=19.167
NC_035086.1	60503915	.	A	C	.	.	MAF_USDA=10.0
NC_035086.1	60504062	.	C	T	.	.	MAF_USDA=2.083
NC_035086.1	60504205	.	G	A	.	.	MAF_USDA=2.083
NC_035086.1	60504231	.	T	A	.	.	MAF_INRAE=10.526;MAF_USDA=6.557
NC_035086.1	60504280	.	G	A	.	.	MAF_USDA=2.353
NC_035086.1	60504323	.	A	T	.	.	MAF_USDA=5.738
NC_035086.1	60504332	.	A	G	.	.	MAF_USDA=4.918
NC_035086.1	60504344	.	C	T	.	.	MAF_USDA=5.738
NC_035086.1	60504412	.	T	G	.	.	MAF_USDA=2.459
NC_035086.1	60504443	.	T	A	.	.	MAF_INRAE=22.152;MAF_USDA=18.235
NC_035086.1	60504533	.	C	A	.	.	MAF_USDA=3.529
NC_035086.1	60504550	.	T	C	.	.	MAF_INRAE=24.684;MAF_USDA=45.294
NC_035086.1	60504591	.	T	A	.	.	MAF_USDA=14.118
NC_035086.1	60504593	.	C	T	.	.	MAF_USDA=10.0
NC_035086.1	60504613	.	G	C	.	.	MAF_USDA=1.639
NC_035086.1	60504621	.	C	G	.	.	MAF_INRAE=22.152;MAF_USDA=17.059
NC_035086.1	60504704	.	C	G	.	.	MAF_USDA=2.459
NC_035086.1	60504757	.	T	G	.	.	MAF_INRAE=15.789;MAF_USDA=14.706
NC_035086.1	60504825	.	T	G	.	.	MAF_USDA=5.294
NC_035086.1	60504828	.	G	C	.	.	MAF_INRAE=10.526;MAF_USDA=6.557
NC_035086.1	60504836	.	A	G	.	.	MAF_USDA=2.459
NC_035086.1	60504916	.	C	A	.	.	MAF_INRAE=22.152;MAF_USDA=17.059
NC_035086.1	60504918	.	A	G	.	.	MAF_INRAE=41.772;MAF_USDA=41.765
NC_035086.1	60504948	.	G	T	.	.	MAF_USDA=18.852
NC_035086.1	60504995	.	C	T	.	.	MAF_INRAE=5.696
NC_035086.1	60505001	.	C	T	.	.	MAF_USDA=4.098
NC_035086.1	60505030	.	T	G	.	.	MAF_INRAE=16.456;MAF_USDA=13.529
NC_035086.1	60505152	.	G	A	.	.	MAF_INRAE=21.053;MAF_USDA=9.412
NC_035086.1	60505217	.	T	C	.	.	MAF_USDA=1.639
NC_035086.1	60505256	.	T	C	.	.	MAF_INRAE=47.368;MAF_USDA=33.529
NC_035086.1	60505264	.	C	T	.	.	MAF_USDA=3.279
NC_035086.1	60505351	.	T	C	.	.	MAF_INRAE=44.937;MAF_USDA=44.706
NC_035086.1	60505380	.	C	T	.	.	MAF_USDA=4.706
NC_035086.1	60505419	.	T	G	.	.	MAF_USDA=3.279
NC_035086.1	60505442	.	C	A	.	.	MAF_USDA=11.475
NC_035086.1	60505644	.	C	T	.	.	MAF_INRAE=19.62;MAF_USDA=14.706
NC_035086.1	60505759	.	A	T	.	.	MAF_USDA=4.706
NC_035086.1	60505779	.	T	G	.	.	MAF_USDA=2.459
NC_035086.1	60505876	.	G	A	.	.	MAF_INRAE=21.519;MAF_USDA=17.059
NC_035086.1	60505931	.	T	A	.	.	MAF_INRAE=10.526;MAF_USDA=13.529
NC_035086.1	60505990	.	A	T	.	.	MAF_INRAE=3.333;MAF_USDA=4.118
NC_035086.1	60505991	.	G	T	.	.	MAF_INRAE=3.333;MAF_USDA=4.118
NC_035086.1	60506069	.	G	C	.	.	MAF_USDA=3.571
NC_035086.1	60506438	.	A	T	.	.	MAF_INRAE=1.667
NC_035086.1	60506447	.	T	C	.	.	MAF_INRAE=1.667
NC_035086.1	60506480	.	T	C	.	.	MAF_USDA=1.639
NC_035086.1	60506490	.	A	C	.	.	MAF_USDA=24.706
NC_035086.1	60506502	.	G	A	.	.	MAF_USDA=5.738
NC_035086.1	60506541	.	C	T	.	.	MAF_INRAE=3.165;MAF_USDA=14.706
NC_035086.1	60506663	.	A	T	.	.	MAF_USDA=38.235
NC_035086.1	60506715	.	G	A	.	.	MAF_USDA=1.639
NC_035086.1	60506762	.	T	A	.	.	MAF_USDA=25.294
NC_035086.1	60506767	.	C	T	.	.	MAF_INRAE=4.167;MAF_USDA=2.941
NC_035086.1	60506853	.	C	G	.	.	MAF_USDA=25.294
NC_035086.1	60506926	.	T	C	.	.	MAF_USDA=2.459
NC_035086.1	60506951	.	G	A	.	.	MAF_INRAE=3.165;MAF_USDA=15.294
NC_035086.1	60507001	.	A	C	.	.	MAF_INRAE=28.481;MAF_USDA=37.059
NC_035086.1	60507044	.	G	A	.	.	MAF_INRAE=2.5
NC_035086.1	60507104	.	C	T	.	.	MAF_USDA=3.279
NC_035086.1	60507125	.	T	C	.	.	MAF_USDA=24.706
NC_035086.1	60507148	.	A	G	.	.	MAF_INRAE=25.316;MAF_USDA=18.235
NC_035086.1	60507156	.	G	A	.	.	MAF_USDA=24.118
NC_035086.1	60507248	.	C	T	.	.	MAF_INRAE=5.263
NC_035086.1	60507320	.	G	A	.	.	MAF_USDA=3.279
NC_035086.1	60507350	.	C	T	.	.	MAF_INRAE=5.263;MAF_USDA=14.706
NC_035086.1	60507400	.	G	T	.	.	MAF_INRAE=25.316;MAF_USDA=18.235
NC_035086.1	60507465	.	A	T	.	.	MAF_USDA=1.639
NC_035086.1	60507487	.	G	T	.	.	MAF_USDA=25.294
NC_035086.1	60507607	.	C	G	.	.	MAF_USDA=26.471
NC_035086.1	60507654	.	G	T	.	.	MAF_USDA=12.5
NC_035086.1	60507704	.	A	C	.	.	MAF_INRAE=15.789;MAF_USDA=7.647
NC_035086.1	60507712	.	C	T	.	.	MAF_USDA=2.459
NC_035086.1	60507761	.	G	C	.	.	MAF_USDA=24.118
NC_035086.1	60507770	.	C	T	.	.	MAF_USDA=24.118
NC_035086.1	60507872	.	G	A	.	.	MAF_INRAE=3.165;MAF_USDA=14.118
NC_035086.1	60507917	.	T	C	.	.	MAF_USDA=2.459
NC_035086.1	60507934	.	T	C	.	.	MAF_USDA=4.167
NC_035086.1	60507972	.	G	A	.	.	MAF_INRAE=3.165;MAF_USDA=13.529
NC_035086.1	60507990	.	A	C	.	.	MAF_USDA=24.706
NC_035086.1	60508150	.	C	T	.	.	MAF_INRAE=28.481;MAF_USDA=50.0
NC_035086.1	60508153	.	G	A	.	.	MAF_USDA=2.459
NC_035086.1	60508164	.	G	A	.	.	MAF_USDA=2.459
NC_035086.1	60508196	.	T	C	.	.	MAF_INRAE=3.165;MAF_USDA=13.529
NC_035086.1	60508238	.	T	C	.	.	MAF_USDA=3.279
NC_035086.1	60508246	.	A	T	.	.	MAF_USDA=2.459
NC_035086.1	60508263	.	C	G	.	.	MAF_INRAE=29.747;MAF_USDA=36.471
NC_035086.1	60508354	.	A	T	.	.	MAF_USDA=4.918
NC_035086.1	60508372	.	C	T	.	.	MAF_USDA=7.377
NC_035086.1	60508511	.	C	T	.	.	MAF_INRAE=10.833
NC_035086.1	60508605	.	C	T	.	.	MAF_INRAE=3.165;MAF_USDA=13.529
NC_035086.1	60508639	.	G	T	.	.	MAF_INRAE=3.165;MAF_USDA=14.118
NC_035086.1	60508701	.	T	A	.	.	MAF_INRAE=3.165;MAF_USDA=14.881
NC_035086.1	60508869	.	G	A	.	.	MAF_INRAE=3.165;MAF_USDA=37.5
NC_035086.1	60508950	.	T	A	.	.	MAF_USDA=2.083
NC_035086.1	60509020	.	T	G	.	.	MAF_INRAE=5.263;MAF_USDA=1.639
NC_035086.1	60509089	.	T	G	.	.	MAF_INRAE=4.167;MAF_USDA=2.941
NC_035086.1	60509152	.	T	C	.	.	MAF_USDA=2.542
NC_035086.1	60509159	.	A	C	.	.	MAF_INRAE=30.38;MAF_USDA=42.941
NC_035086.1	60509181	.	C	A	.	.	MAF_INRAE=5.263
NC_035086.1	60509190	.	T	A	.	.	MAF_INRAE=5.263;MAF_USDA=14.706
NC_035086.1	60509223	.	A	T	.	.	MAF_INRAE=4.167;MAF_USDA=2.941
NC_035086.1	60509271	.	C	A	.	.	MAF_INRAE=22.785;MAF_USDA=31.176
NC_035086.1	60509296	.	A	T	.	.	MAF_USDA=17.47
NC_035086.1	60509297	.	A	T	.	.	MAF_USDA=17.47
NC_035086.1	60509315	.	A	C	.	.	MAF_INRAE=22.785;MAF_USDA=31.176
NC_035086.1	60509319	.	T	G	.	.	MAF_INRAE=20.833;MAF_USDA=31.176
NC_035086.1	60509367	.	T	C	.	.	MAF_INRAE=24.051;MAF_USDA=32.353
NC_035086.1	60509442	.	A	C	.	.	MAF_INRAE=25.949;MAF_USDA=37.647
NC_035086.1	60509444	.	A	T	.	.	MAF_INRAE=21.519;MAF_USDA=17.059
NC_035086.1	60509472	.	T	A	.	.	MAF_USDA=3.279
NC_035086.1	60509525	.	C	A	.	.	MAF_USDA=4.167
NC_035086.1	60509686	.	A	G	.	.	MAF_INRAE=4.167
NC_035086.1	60509732	.	T	C	.	.	MAF_INRAE=3.333
NC_035086.1	60509743	.	A	G	.	.	MAF_INRAE=3.333
NC_035086.1	60509744	.	C	A	.	.	MAF_INRAE=3.333
NC_035086.1	60509747	.	T	C	.	.	MAF_INRAE=2.5
NC_035086.1	60509765	.	T	G	.	.	MAF_INRAE=1.667
NC_035086.1	60511851	.	A	C	.	.	MAF_USDA=8.824
NC_035086.1	60511910	.	A	G	.	.	MAF_USDA=3.279
NC_035086.1	60511915	.	C	G	.	.	MAF_USDA=3.279
NC_035086.1	60511916	.	G	A	.	.	MAF_INRAE=26.316;MAF_USDA=4.167
NC_035086.1	60511933	.	G	A	.	.	MAF_USDA=2.459
NC_035086.1	60512010	.	G	A	.	.	MAF_USDA=2.459
NC_035086.1	60512028	.	C	T	.	.	MAF_USDA=1.639
NC_035086.1	60512042	.	A	C	.	.	MAF_USDA=14.706
NC_035086.1	60512111	.	C	T	.	.	MAF_INRAE=15.19;MAF_USDA=3.529
NC_035086.1	60512230	.	G	C	.	.	MAF_INRAE=20.0
NC_035086.1	60512282	.	G	A	.	.	MAF_INRAE=9.167
NC_035086.1	60512283	.	C	T	.	.	MAF_INRAE=2.5;MAF_USDA=14.706
NC_035086.1	60512310	.	G	A	.	.	MAF_INRAE=14.167
NC_035086.1	60512351	.	T	A	.	.	MAF_USDA=1.639
NC_035086.1	60512388	.	G	T	.	.	MAF_INRAE=27.215;MAF_USDA=25.0
NC_035086.1	60512416	.	T	A	.	.	MAF_INRAE=47.468;MAF_USDA=25.0
NC_035086.1	60512437	.	C	T	.	.	MAF_USDA=4.118
NC_035086.1	60512560	.	A	G	.	.	MAF_INRAE=26.316;MAF_USDA=4.918
NC_035086.1	60512572	.	C	T	.	.	MAF_USDA=1.176
NC_035086.1	60512741	.	A	T	.	.	MAF_INRAE=27.848;MAF_USDA=22.353
NC_035086.1	60512745	.	T	C	.	.	MAF_INRAE=3.333
NC_035086.1	60512747	.	C	A	.	.	MAF_INRAE=3.333
NC_035086.1	60512755	.	A	G	.	.	MAF_INRAE=3.333
NC_035086.1	60512758	.	G	A	.	.	MAF_INRAE=3.333
NC_035086.1	60512765	.	A	C	.	.	MAF_INRAE=3.333
NC_035086.1	60512768	.	G	T	.	.	MAF_INRAE=8.228;MAF_USDA=20.0
NC_035086.1	60512791	.	T	C	.	.	MAF_USDA=3.279
NC_035086.1	60512893	.	C	T	.	.	MAF_INRAE=48.101
NC_035086.1	60512908	.	C	T	.	.	MAF_USDA=3.279
NC_035086.1	60512938	.	A	C	.	.	MAF_USDA=2.459
NC_035086.1	60512940	.	T	C	.	.	MAF_USDA=2.083
NC_035086.1	60512942	.	G	C	.	.	MAF_USDA=14.754
NC_035086.1	60512951	.	T	C	.	.	MAF_USDA=20.833
NC_035086.1	60513001	.	C	G	.	.	MAF_USDA=11.765
NC_035086.1	60513005	.	G	A	.	.	MAF_INRAE=7.895;MAF_USDA=15.294
NC_035086.1	60513009	.	G	A	.	.	MAF_USDA=2.459
NC_035086.1	60513015	.	T	G	.	.	MAF_USDA=11.176
NC_035086.1	60513031	.	A	G	.	.	MAF_USDA=11.475
NC_035086.1	60513033	.	T	C	.	.	MAF_USDA=12.941
NC_035086.1	60513034	.	A	T	.	.	MAF_INRAE=3.333
NC_035086.1	60513039	.	C	A	.	.	MAF_USDA=12.941
NC_035086.1	60513332	.	G	A	.	.	MAF_INRAE=10.833;MAF_USDA=2.5
NC_035086.1	60513390	.	C	T	.	.	MAF_INRAE=3.165;MAF_USDA=14.706
NC_035086.1	60513482	.	C	T	.	.	MAF_INRAE=29.114;MAF_USDA=26.23
NC_035086.1	60513547	.	T	C	.	.	MAF_INRAE=29.747;MAF_USDA=34.706
NC_035086.1	60513720	.	C	G	.	.	MAF_USDA=1.639
NC_035086.1	60513748	.	A	T	.	.	MAF_USDA=2.459
NC_035086.1	60513897	.	A	G	.	.	MAF_INRAE=29.114;MAF_USDA=32.353
NC_035086.1	60514115	.	A	G	.	.	MAF_INRAE=3.333
NC_035086.1	60514141	.	C	A	.	.	MAF_USDA=14.286
NC_035086.1	60514204	.	A	C	.	.	MAF_INRAE=42.105;MAF_USDA=34.706
NC_035086.1	60514256	.	G	A	.	.	MAF_INRAE=14.557;MAF_USDA=3.529
NC_035086.1	60514263	.	C	A	.	.	MAF_USDA=3.279
NC_035086.1	60514274	.	C	A	.	.	MAF_USDA=1.176
NC_035086.1	60514278	.	G	T	.	.	MAF_USDA=14.754
NC_035086.1	60514304	.	C	T	.	.	MAF_INRAE=15.823;MAF_USDA=3.529
NC_035086.1	60514429	.	A	T	.	.	MAF_USDA=2.083
NC_035086.1	60514790	.	A	C	.	.	MAF_USDA=14.754
NC_035086.1	60514872	.	A	T	.	.	MAF_INRAE=36.709;MAF_USDA=5.294
NC_035086.1	60514886	.	G	A	.	.	MAF_INRAE=26.316;MAF_USDA=4.118
NC_035086.1	60514920	.	T	G	.	.	MAF_USDA=4.098
NC_035086.1	60515083	.	C	T	.	.	MAF_USDA=1.639
NC_035086.1	60515109	.	C	T	.	.	MAF_USDA=1.639
NC_035086.1	60515183	.	C	A	.	.	MAF_USDA=15.574
NC_035086.1	60515223	.	G	A	.	.	MAF_USDA=2.459
NC_035086.1	60515224	.	G	T	.	.	MAF_USDA=2.459
NC_035086.1	60515388	.	T	G	.	.	MAF_USDA=2.459
NC_035086.1	60515531	.	C	T	.	.	MAF_USDA=1.639
NC_035086.1	60515589	.	C	T	.	.	MAF_USDA=1.667
NC_035086.1	60515593	.	C	G	.	.	MAF_USDA=2.976
NC_035086.1	60515623	.	C	T	.	.	MAF_INRAE=9.167
NC_035086.1	60515653	.	G	A	.	.	MAF_INRAE=3.165;MAF_USDA=14.706
NC_035086.1	60515735	.	A	G	.	.	MAF_USDA=1.639
NC_035086.1	60515817	.	G	T	.	.	MAF_USDA=2.459
NC_035086.1	60515883	.	C	T	.	.	MAF_USDA=11.475
NC_035086.1	60515944	.	T	A	.	.	MAF_USDA=22.951
NC_035086.1	60516014	.	C	T	.	.	MAF_INRAE=5.833
NC_035086.1	60516037	.	C	T	.	.	MAF_INRAE=5.0
NC_035086.1	60516085	.	C	T	.	.	MAF_INRAE=36.709;MAF_USDA=5.294
NC_035086.1	60516371	.	G	T	.	.	MAF_INRAE=3.165;MAF_USDA=14.118
NC_035086.1	60516430	.	T	C	.	.	MAF_INRAE=44.937;MAF_USDA=42.353
NC_035086.1	60516435	.	A	G	.	.	MAF_INRAE=47.468;MAF_USDA=16.471
NC_035086.1	60516556	.	G	T	.	.	MAF_USDA=2.459
NC_035086.1	60516582	.	C	A	.	.	MAF_INRAE=15.789;MAF_USDA=2.083
NC_035086.1	60516639	.	G	A	.	.	MAF_USDA=1.639
NC_035086.1	60516650	.	T	A	.	.	MAF_INRAE=37.342;MAF_USDA=25.294
NC_035086.1	60516652	.	T	G	.	.	MAF_INRAE=14.167
NC_035086.1	60516708	.	G	A	.	.	MAF_USDA=7.647
NC_035086.1	60516710	.	A	G	.	.	MAF_USDA=2.459
NC_035086.1	60516740	.	A	C	.	.	MAF_INRAE=41.139;MAF_USDA=26.471
NC_035086.1	60516811	.	C	G	.	.	MAF_USDA=1.639
NC_035086.1	60516817	.	G	T	.	.	MAF_USDA=2.353
NC_035086.1	60516832	.	A	G	.	.	MAF_USDA=21.311
NC_035086.1	60516863	.	T	C	.	.	MAF_USDA=3.279
NC_035086.1	60516931	.	G	A	.	.	MAF_USDA=1.639
NC_035086.1	60517035	.	C	T	.	.	MAF_USDA=20.0
NC_035086.1	60517063	.	C	T	.	.	MAF_INRAE=15.789;MAF_USDA=1.786
NC_035086.1	60517070	.	T	C	.	.	MAF_INRAE=37.975;MAF_USDA=46.429
NC_035086.1	60517108	.	T	C	.	.	MAF_USDA=4.167
NC_035086.1	60517138	.	G	A	.	.	MAF_INRAE=16.456;MAF_USDA=14.118
NC_035086.1	60517140	.	G	A	.	.	MAF_INRAE=16.667;MAF_USDA=14.118
NC_035086.1	60517144	.	G	A	.	.	MAF_INRAE=16.667;MAF_USDA=14.706
NC_035086.1	60517168	.	G	A	.	.	MAF_INRAE=6.329
NC_035086.1	60517180	.	G	T	.	.	MAF_INRAE=24.684;MAF_USDA=18.235
NC_035086.1	60517208	.	G	T	.	.	MAF_INRAE=29.114;MAF_USDA=25.294
NC_035086.1	60517238	.	A	C	.	.	MAF_INRAE=49.367;MAF_USDA=39.412
NC_035086.1	60517350	.	G	A	.	.	MAF_USDA=3.279
NC_035086.1	60517402	.	G	A	.	.	MAF_INRAE=8.228;MAF_USDA=8.824
NC_035086.1	60517403	.	T	C	.	.	MAF_INRAE=10.526
NC_035086.1	60517443	.	A	G	.	.	MAF_USDA=19.672
NC_035086.1	60517520	.	T	C	.	.	MAF_INRAE=16.456;MAF_USDA=16.667
NC_035086.1	60517708	.	C	T	.	.	MAF_USDA=5.357
NC_035086.1	60517728	.	C	T	.	.	MAF_USDA=4.918
NC_035086.1	60517839	.	T	C	.	.	MAF_INRAE=2.5
NC_035086.1	60517869	.	G	A	.	.	MAF_INRAE=10.526;MAF_USDA=4.098
NC_035086.1	60517880	.	C	T	.	.	MAF_USDA=4.918
NC_035086.1	60517892	.	C	T	.	.	MAF_USDA=4.918
NC_035086.1	60517952	.	C	T	.	.	MAF_USDA=5.738
NC_035086.1	60517975	.	T	C	.	.	MAF_INRAE=4.167
NC_035086.1	60517978	.	G	T	.	.	MAF_INRAE=2.5
NC_035086.1	60518139	.	T	C	.	.	MAF_INRAE=4.167;MAF_USDA=19.412
NC_035086.1	60518157	.	T	G	.	.	MAF_USDA=4.706
NC_035086.1	60518166	.	G	C	.	.	MAF_INRAE=4.167;MAF_USDA=4.706
NC_035086.1	60518181	.	G	A	.	.	MAF_INRAE=21.053;MAF_USDA=4.098
NC_035086.1	60518211	.	C	T	.	.	MAF_INRAE=4.167;MAF_USDA=7.647
NC_035086.1	60518256	.	G	A	.	.	MAF_INRAE=4.167;MAF_USDA=7.647
NC_035086.1	60518266	.	T	C	.	.	MAF_INRAE=4.167;MAF_USDA=21.176
NC_035086.1	60518279	.	C	T	.	.	MAF_USDA=3.279
NC_035086.1	60518506	.	G	T	.	.	MAF_INRAE=4.167;MAF_USDA=6.471
NC_035086.1	60518535	.	G	A	.	.	MAF_INRAE=4.167;MAF_USDA=20.0
NC_035086.1	60518633	.	A	T	.	.	MAF_INRAE=9.494;MAF_USDA=7.647
NC_035086.1	60518641	.	G	T	.	.	MAF_INRAE=9.494;MAF_USDA=12.941
NC_035086.1	60518644	.	A	T	.	.	MAF_INRAE=9.167;MAF_USDA=7.647
NC_035086.1	60518692	.	A	T	.	.	MAF_INRAE=4.167;MAF_USDA=19.412
NC_035086.1	60518760	.	C	A	.	.	MAF_USDA=2.083
NC_035086.1	60518812	.	A	G	.	.	MAF_INRAE=4.167;MAF_USDA=20.238
NC_035086.1	60518839	.	C	G	.	.	MAF_INRAE=4.167;MAF_USDA=23.529
NC_035086.1	60518847	.	T	G	.	.	MAF_INRAE=4.167;MAF_USDA=22.941
NC_035086.1	60519071	.	G	A	.	.	MAF_INRAE=5.0
NC_035086.1	60519125	.	G	A	.	.	MAF_USDA=1.639
NC_035086.1	60519281	.	A	G	.	.	MAF_INRAE=4.167;MAF_USDA=40.0
NC_035086.1	60519292	.	T	G	.	.	MAF_USDA=1.639
NC_035086.1	60519318	.	A	C	.	.	MAF_INRAE=4.167;MAF_USDA=40.0
NC_035086.1	60519359	.	T	C	.	.	MAF_USDA=18.852
NC_035086.1	60519367	.	C	T	.	.	MAF_INRAE=4.167;MAF_USDA=38.824
NC_035086.1	60519401	.	C	A	.	.	MAF_INRAE=10.833;MAF_USDA=1.639
NC_035086.1	60519440	.	A	G	.	.	MAF_INRAE=5.0
NC_035086.1	60519538	.	C	T	.	.	MAF_INRAE=4.167;MAF_USDA=38.235
NC_035086.1	60519553	.	A	C	.	.	MAF_INRAE=10.833;MAF_USDA=2.459
NC_035086.1	60519561	.	T	C	.	.	MAF_USDA=4.098
NC_035086.1	60519578	.	G	A	.	.	MAF_USDA=1.639
NC_035086.1	60519584	.	G	A	.	.	MAF_USDA=6.557
NC_035086.1	60519637	.	C	G	.	.	MAF_INRAE=4.167
NC_035086.1	60519723	.	T	A	.	.	MAF_INRAE=10.526;MAF_USDA=4.918
NC_035086.1	60519724	.	A	T	.	.	MAF_INRAE=4.167;MAF_USDA=17.059
NC_035086.1	60519761	.	C	T	.	.	MAF_USDA=4.098
NC_035086.1	60519762	.	G	T	.	.	MAF_INRAE=9.494;MAF_USDA=8.824
NC_035086.1	60519887	.	C	A	.	.	MAF_INRAE=9.494;MAF_USDA=30.0
NC_035086.1	60519889	.	G	C	.	.	MAF_INRAE=9.494;MAF_USDA=7.143
NC_035086.1	60519930	.	G	A	.	.	MAF_USDA=2.5
NC_035086.1	60520118	.	G	A	.	.	MAF_INRAE=13.333;MAF_USDA=48.824
NC_035086.1	60520159	.	T	C	.	.	MAF_INRAE=13.333;MAF_USDA=48.235
NC_035086.1	60520184	.	A	T	.	.	MAF_INRAE=13.333;MAF_USDA=47.647
NC_035086.1	60520227	.	A	C	.	.	MAF_INRAE=4.167;MAF_USDA=2.941
NC_035086.1	60520228	.	C	T	.	.	MAF_INRAE=4.167;MAF_USDA=3.529
NC_035086.1	60520328	.	G	T	.	.	MAF_USDA=18.235
NC_035086.1	60520338	.	T	C	.	.	MAF_INRAE=12.658;MAF_USDA=47.647
NC_035086.1	60520349	.	A	T	.	.	MAF_USDA=4.098
NC_035086.1	60520351	.	A	C	.	.	MAF_INRAE=12.658;MAF_USDA=45.882
NC_035086.1	60520436	.	T	A	.	.	MAF_INRAE=4.167;MAF_USDA=12.353
NC_035086.1	60520437	.	G	T	.	.	MAF_USDA=4.098
NC_035086.1	60520440	.	G	C	.	.	MAF_USDA=3.279
NC_035086.1	60520764	.	C	T	.	.	MAF_INRAE=4.167;MAF_USDA=6.471
NC_035086.1	60520790	.	T	C	.	.	MAF_USDA=1.639
NC_035086.1	60520808	.	A	G	.	.	MAF_INRAE=4.167;MAF_USDA=6.471
NC_035086.1	60520854	.	T	A	.	.	MAF_INRAE=10.526
NC_035086.1	60520916	.	T	A	.	.	MAF_INRAE=4.167;MAF_USDA=6.471
NC_035086.1	60520933	.	G	A	.	.	MAF_INRAE=10.833;MAF_USDA=4.918
NC_035086.1	60520996	.	T	C	.	.	MAF_USDA=4.918
NC_035086.1	60521043	.	A	T	.	.	MAF_INRAE=12.658;MAF_USDA=24.118
NC_035086.1	60521057	.	G	A	.	.	MAF_USDA=3.279
NC_035086.1	60521078	.	A	C	.	.	MAF_USDA=15.574
NC_035086.1	60521166	.	G	A	.	.	MAF_USDA=13.529
NC_035086.1	60521182	.	G	C	.	.	MAF_INRAE=10.127;MAF_USDA=3.279
NC_035086.1	60521205	.	T	A	.	.	MAF_INRAE=18.354;MAF_USDA=17.059
NC_035086.1	60521209	.	T	C	.	.	MAF_USDA=2.459
NC_035086.1	60521219	.	A	C	.	.	MAF_USDA=1.639
NC_035086.1	60521226	.	T	C	.	.	MAF_USDA=1.639
NC_035086.1	60521349	.	T	C	.	.	MAF_USDA=1.639
NC_035086.1	60521350	.	A	C	.	.	MAF_USDA=2.459
NC_035086.1	60521361	.	A	C	.	.	MAF_USDA=4.918
NC_035086.1	60521399	.	C	G	.	.	MAF_USDA=1.639
NC_035086.1	60521407	.	G	T	.	.	MAF_USDA=4.918
NC_035086.1	60521408	.	A	C	.	.	MAF_USDA=4.918
NC_035086.1	60521534	.	T	A	.	.	MAF_INRAE=3.333;MAF_USDA=11.176
NC_035086.1	60521586	.	T	A	.	.	MAF_USDA=1.639
NC_035086.1	60521588	.	T	G	.	.	MAF_USDA=11.765
NC_035086.1	60521884	.	T	G	.	.	MAF_INRAE=12.658;MAF_USDA=28.235
NC_035086.1	60521985	.	G	A	.	.	MAF_INRAE=9.494;MAF_USDA=7.647
NC_035086.1	60521990	.	C	T	.	.	MAF_USDA=7.377
NC_035086.1	60522121	.	C	T	.	.	MAF_INRAE=9.494;MAF_USDA=7.059
NC_035086.1	60522122	.	A	G	.	.	MAF_INRAE=13.333;MAF_USDA=25.882
NC_035086.1	60522230	.	G	A	.	.	MAF_USDA=1.639
NC_035086.1	60522243	.	C	T	.	.	MAF_INRAE=36.709;MAF_USDA=5.294
NC_035086.1	60522311	.	C	T	.	.	MAF_INRAE=24.684;MAF_USDA=20.0
NC_035086.1	60522332	.	C	T	.	.	MAF_INRAE=24.684;MAF_USDA=20.0
NC_035086.1	60522458	.	G	C	.	.	MAF_USDA=14.754
NC_035086.1	60522460	.	T	C	.	.	MAF_INRAE=2.5
NC_035086.1	60522651	.	G	A	.	.	MAF_USDA=1.639
NC_035086.1	60522665	.	G	T	.	.	MAF_USDA=4.706
NC_035086.1	60522670	.	A	C	.	.	MAF_USDA=3.279
NC_035086.1	60522975	.	C	T	.	.	MAF_INRAE=24.684;MAF_USDA=19.412
NC_035086.1	60522985	.	T	C	.	.	MAF_USDA=1.765
NC_035086.1	60522990	.	C	T	.	.	MAF_USDA=1.765
NC_035086.1	60523067	.	T	G	.	.	MAF_INRAE=36.709;MAF_USDA=14.583
NC_035086.1	60523097	.	C	G	.	.	MAF_USDA=11.765
NC_035086.1	60523180	.	T	C	.	.	MAF_USDA=3.529
NC_035086.1	60523190	.	A	G	.	.	MAF_INRAE=24.684;MAF_USDA=31.765
NC_035086.1	60523267	.	C	T	.	.	MAF_INRAE=18.354;MAF_USDA=44.118
NC_035086.1	60523268	.	C	A	.	.	MAF_INRAE=36.667;MAF_USDA=24.706
NC_035086.1	60523347	.	G	A	.	.	MAF_INRAE=9.494;MAF_USDA=7.647
NC_035086.1	60523446	.	T	A	.	.	MAF_USDA=3.279
NC_035086.1	60523551	.	C	A	.	.	MAF_USDA=1.639
NC_035086.1	60523590	.	G	A	.	.	MAF_USDA=2.353
NC_035086.1	60523606	.	C	A	.	.	MAF_USDA=1.639
NC_035086.1	60523614	.	C	T	.	.	MAF_USDA=2.459
NC_035086.1	60523849	.	C	T	.	.	MAF_INRAE=1.667
NC_035086.1	60523859	.	C	T	.	.	MAF_USDA=6.548
NC_035086.1	60523861	.	G	A	.	.	MAF_USDA=18.75
NC_035086.1	60523868	.	T	G	.	.	MAF_USDA=5.0
NC_035086.1	60523881	.	G	C	.	.	MAF_USDA=6.25
NC_035086.1	60526028	.	G	C	.	.	MAF_USDA=6.25
NC_035086.1	60526117	.	C	T	.	.	MAF_USDA=3.529
NC_035086.1	60526176	.	C	T	.	.	MAF_INRAE=13.333;MAF_USDA=13.529
NC_035086.1	60526280	.	C	A	.	.	MAF_USDA=2.459
NC_035086.1	60526351	.	T	C	.	.	MAF_USDA=3.279
NC_035086.1	60526545	.	A	G	.	.	MAF_INRAE=5.0;MAF_USDA=14.118
NC_035086.1	60526552	.	G	A	.	.	MAF_INRAE=41.667;MAF_USDA=17.059
NC_035086.1	60526569	.	C	T	.	.	MAF_USDA=4.098
NC_035086.1	60526598	.	G	A	.	.	MAF_USDA=17.059
NC_035086.1	60526674	.	A	C	.	.	MAF_INRAE=21.667;MAF_USDA=20.0
NC_035086.1	60526685	.	A	T	.	.	MAF_USDA=4.118
NC_035086.1	60526703	.	A	G	.	.	MAF_USDA=14.118
NC_035086.1	60526794	.	G	A	.	.	MAF_INRAE=11.392;MAF_USDA=15.294
NC_035086.1	60526903	.	C	T	.	.	MAF_INRAE=36.076;MAF_USDA=7.059
NC_035086.1	60526923	.	G	A	.	.	MAF_INRAE=4.167;MAF_USDA=15.294
NC_035086.1	60526957	.	C	T	.	.	MAF_INRAE=19.62;MAF_USDA=10.0
NC_035086.1	60527018	.	G	A	.	.	MAF_USDA=1.639
NC_035086.1	60527058	.	G	A	.	.	MAF_USDA=13.529
NC_035086.1	60527137	.	A	T	.	.	MAF_USDA=4.706
NC_035086.1	60527141	.	C	A	.	.	MAF_USDA=2.083
NC_035086.1	60527195	.	C	T	.	.	MAF_INRAE=10.526
NC_035086.1	60527196	.	G	A	.	.	MAF_USDA=6.25
NC_035086.1	60527239	.	C	G	.	.	MAF_USDA=2.353
NC_035086.1	60527310	.	G	T	.	.	MAF_USDA=1.639
NC_035086.1	60527312	.	C	T	.	.	MAF_INRAE=10.526
NC_035086.1	60527377	.	G	A	.	.	MAF_USDA=2.459
NC_035086.1	60527421	.	C	T	.	.	MAF_USDA=4.098
NC_035086.1	60527533	.	A	C	.	.	MAF_INRAE=9.494;MAF_USDA=7.647
NC_035086.1	60527598	.	G	T	.	.	MAF_USDA=3.279
NC_035086.1	60527612	.	C	T	.	.	MAF_USDA=1.639
NC_035086.1	60527731	.	A	G	.	.	MAF_INRAE=4.43;MAF_USDA=7.059
NC_035086.1	60527762	.	C	T	.	.	MAF_USDA=4.706
NC_035086.1	60527900	.	G	A	.	.	MAF_USDA=1.639
NC_035086.1	60527962	.	T	A	.	.	MAF_INRAE=36.076;MAF_USDA=14.583
NC_035086.1	60527975	.	C	G	.	.	MAF_USDA=4.706
NC_035086.1	60528091	.	C	T	.	.	MAF_USDA=9.836
NC_035086.1	60528166	.	T	C	.	.	MAF_USDA=3.279
NC_035086.1	60528205	.	C	T	.	.	MAF_INRAE=44.937;MAF_USDA=17.647
NC_035086.1	60528315	.	A	G	.	.	MAF_USDA=4.118
NC_035086.1	60528318	.	C	T	.	.	MAF_INRAE=10.526
NC_035086.1	60528411	.	A	G	.	.	MAF_USDA=2.459
NC_035086.1	60528413	.	G	C	.	.	MAF_USDA=2.459
NC_035086.1	60528421	.	G	T	.	.	MAF_USDA=13.529
NC_035086.1	60528424	.	G	A	.	.	MAF_USDA=2.353
NC_035086.1	60528453	.	T	C	.	.	MAF_USDA=2.459
NC_035086.1	60528468	.	A	G	.	.	MAF_USDA=2.459
NC_035086.1	60528610	.	G	T	.	.	MAF_USDA=5.294
NC_035086.1	60528781	.	G	A	.	.	MAF_INRAE=10.127
NC_035086.1	60528825	.	C	T	.	.	MAF_INRAE=4.43;MAF_USDA=7.647
NC_035086.1	60528893	.	C	A	.	.	MAF_USDA=4.118
NC_035086.1	60528921	.	C	G	.	.	MAF_USDA=14.118
NC_035086.1	60529038	.	G	T	.	.	MAF_USDA=2.459
NC_035086.1	60529094	.	C	A	.	.	MAF_USDA=4.118
NC_035086.1	60529131	.	A	G	.	.	MAF_INRAE=4.167;MAF_USDA=14.706
NC_035086.1	60529156	.	C	T	.	.	MAF_USDA=2.083
NC_035086.1	60529558	.	G	A	.	.	MAF_USDA=1.639
NC_035086.1	60529579	.	C	T	.	.	MAF_INRAE=4.167;MAF_USDA=16.471
NC_035086.1	60529612	.	C	T	.	.	MAF_INRAE=24.684;MAF_USDA=20.0
NC_035086.1	60529623	.	A	T	.	.	MAF_USDA=3.279
NC_035086.1	60529640	.	T	A	.	.	MAF_USDA=15.882
NC_035086.1	60529642	.	A	T	.	.	MAF_INRAE=36.709;MAF_USDA=13.529
NC_035086.1	60529645	.	G	T	.	.	MAF_INRAE=4.167;MAF_USDA=15.294
NC_035086.1	60529979	.	A	G	.	.	MAF_INRAE=10.526
NC_035086.1	60530145	.	T	A	.	.	MAF_USDA=41.803
NC_035086.1	60530165	.	A	C	.	.	MAF_INRAE=43.671;MAF_USDA=21.765
NC_035086.1	60530214	.	T	G	.	.	MAF_INRAE=2.5;MAF_USDA=25.0
NC_035086.1	60530391	.	T	C	.	.	MAF_INRAE=18.354;MAF_USDA=44.706
NC_035086.1	60530439	.	C	G	.	.	MAF_INRAE=36.076;MAF_USDA=12.5
NC_035086.1	60530455	.	C	A	.	.	MAF_USDA=2.459
NC_035086.1	60530486	.	T	A	.	.	MAF_USDA=2.941
NC_035086.1	60530583	.	C	A	.	.	MAF_USDA=1.639
NC_035086.1	60530632	.	C	A	.	.	MAF_USDA=4.098
NC_035086.1	60530724	.	T	G	.	.	MAF_INRAE=44.304;MAF_USDA=18.235
NC_035086.1	60530730	.	T	A	.	.	MAF_INRAE=44.304;MAF_USDA=18.235
NC_035086.1	60530731	.	C	T	.	.	MAF_INRAE=38.333;MAF_USDA=18.235
NC_035086.1	60530762	.	A	G	.	.	MAF_INRAE=15.789;MAF_USDA=1.176
NC_035086.1	60530768	.	C	A	.	.	MAF_USDA=3.279
NC_035086.1	60530787	.	T	G	.	.	MAF_INRAE=18.354;MAF_USDA=41.176
NC_035086.1	60530832	.	C	T	.	.	MAF_INRAE=10.127;MAF_USDA=2.459
NC_035086.1	60530891	.	C	A	.	.	MAF_INRAE=43.671;MAF_USDA=17.647
NC_035086.1	60530956	.	A	G	.	.	MAF_INRAE=18.987;MAF_USDA=41.176
NC_035086.1	60531295	.	C	T	.	.	MAF_USDA=4.098
NC_035086.1	60531396	.	T	G	.	.	MAF_USDA=33.333
NC_035086.1	60531554	.	A	T	.	.	MAF_INRAE=8.333
NC_035086.1	60531662	.	G	A	.	.	MAF_USDA=1.639
NC_035086.1	60531708	.	G	T	.	.	MAF_INRAE=25.316;MAF_USDA=39.344
NC_035086.1	60531710	.	G	C	.	.	MAF_INRAE=20.0;MAF_USDA=39.344
NC_035086.1	60531739	.	C	A	.	.	MAF_INRAE=10.526
NC_035086.1	60531821	.	G	A	.	.	MAF_INRAE=10.526;MAF_USDA=5.0
NC_035086.1	60531850	.	G	A	.	.	MAF_INRAE=25.316;MAF_USDA=39.881
NC_035086.1	60531869	.	G	A	.	.	MAF_INRAE=19.62;MAF_USDA=10.588
NC_035086.1	60531960	.	T	G	.	.	MAF_INRAE=24.684;MAF_USDA=41.765
NC_035086.1	60532004	.	A	T	.	.	MAF_INRAE=25.949;MAF_USDA=42.353
NC_035086.1	60532101	.	A	T	.	.	MAF_USDA=1.639
NC_035086.1	60532104	.	T	G	.	.	MAF_INRAE=24.684;MAF_USDA=41.765
NC_035086.1	60532172	.	C	G	.	.	MAF_USDA=1.639
NC_035086.1	60532244	.	C	T	.	.	MAF_INRAE=39.873;MAF_USDA=22.353
NC_035086.1	60532289	.	G	C	.	.	MAF_INRAE=36.709;MAF_USDA=4.706
NC_035086.1	60532398	.	T	G	.	.	MAF_USDA=1.639
NC_035086.1	60532410	.	A	C	.	.	MAF_INRAE=24.684;MAF_USDA=39.412
NC_035086.1	60532419	.	T	G	.	.	MAF_INRAE=10.526
NC_035086.1	60532495	.	G	A	.	.	MAF_INRAE=24.684;MAF_USDA=41.765
NC_035086.1	60532498	.	C	T	.	.	MAF_INRAE=19.167;MAF_USDA=41.176
NC_035086.1	60532504	.	A	G	.	.	MAF_INRAE=24.684;MAF_USDA=41.176
NC_035086.1	60532662	.	C	A	.	.	MAF_INRAE=2.5;MAF_USDA=25.0
NC_035086.1	60532714	.	C	G	.	.	MAF_INRAE=4.167;MAF_USDA=2.941
NC_035086.1	60532748	.	T	C	.	.	MAF_INRAE=19.62;MAF_USDA=7.647
NC_035086.1	60532811	.	C	T	.	.	MAF_INRAE=39.873;MAF_USDA=24.118
NC_035086.1	60532855	.	C	A	.	.	MAF_INRAE=4.167;MAF_USDA=2.941
NC_035086.1	60532945	.	G	T	.	.	MAF_USDA=3.279
NC_035086.1	60532954	.	G	T	.	.	MAF_INRAE=43.038;MAF_USDA=25.294
NC_035086.1	60533048	.	A	G	.	.	MAF_INRAE=24.684;MAF_USDA=39.412
NC_035086.1	60533088	.	G	A	.	.	MAF_INRAE=25.316;MAF_USDA=20.588
NC_035086.1	60533097	.	C	G	.	.	MAF_USDA=20.588
NC_035086.1	60533108	.	AG	AA	.	.	MAF_USDA=27.083
NC_035086.1	60533113	.	G	T	.	.	MAF_INRAE=19.167
NC_035086.1	60533163	.	G	A	.	.	MAF_INRAE=4.167;MAF_USDA=2.941
NC_035086.1	60533186	.	A	C	.	.	MAF_USDA=19.412
NC_035086.1	60533193	.	G	C	.	.	MAF_INRAE=17.089;MAF_USDA=35.417
NC_035086.1	60533227	.	C	T	.	.	MAF_INRAE=2.5;MAF_USDA=25.0
NC_035086.1	60533232	.	G	A	.	.	MAF_USDA=1.639
NC_035086.1	60533246	.	T	C	.	.	MAF_USDA=12.941
NC_035086.1	60533258	.	T	A	.	.	MAF_INRAE=10.526;MAF_USDA=1.639
NC_035086.1	60533266	.	T	G	.	.	MAF_INRAE=10.526;MAF_USDA=1.667
NC_035086.1	60533269	.	T	G	.	.	MAF_USDA=3.333
NC_035086.1	60533270	.	G	T	.	.	MAF_USDA=3.333
NC_035086.1	60533293	.	A	T	.	.	MAF_INRAE=24.684;MAF_USDA=20.0
NC_035086.1	60533308	.	C	T	.	.	MAF_INRAE=39.873;MAF_USDA=24.118
NC_035086.1	60533319	.	C	T	.	.	MAF_INRAE=10.833;MAF_USDA=5.294
NC_035086.1	60533320	.	G	A	.	.	MAF_USDA=7.647
NC_035086.1	60533344	.	T	C	.	.	MAF_INRAE=25.316;MAF_USDA=20.588
NC_035086.1	60533357	.	T	C	.	.	MAF_INRAE=4.167;MAF_USDA=4.706
NC_035086.1	60533387	.	C	T	.	.	MAF_INRAE=25.949;MAF_USDA=20.588
NC_035086.1	60533563	.	T	C	.	.	MAF_USDA=8.824
NC_035086.1	60533645	.	G	A	.	.	MAF_USDA=2.381
NC_035086.1	60533669	.	C	T	.	.	MAF_USDA=3.279
NC_035086.1	60533681	.	T	A	.	.	MAF_INRAE=2.5;MAF_USDA=25.0
NC_035086.1	60536515	.	T	C	.	.	MAF_INRAE=39.873;MAF_USDA=42.353
NC_035086.1	60536522	.	G	C	.	.	MAF_INRAE=10.526
NC_035086.1	60536525	.	T	C	.	.	MAF_INRAE=32.5;MAF_USDA=38.235
NC_035086.1	60536537	.	C	T	.	.	MAF_USDA=2.459
NC_035086.1	60536581	.	C	A	.	.	MAF_USDA=1.639
NC_035086.1	60536593	.	C	A	.	.	MAF_INRAE=1.667
NC_035086.1	60536595	.	T	C	.	.	MAF_INRAE=34.177;MAF_USDA=37.647
NC_035086.1	60536653	.	A	C	.	.	MAF_USDA=1.639
NC_035086.1	60536775	.	C	A	.	.	MAF_USDA=4.918
NC_035086.1	60536814	.	G	A	.	.	MAF_INRAE=19.62;MAF_USDA=14.118
NC_035086.1	60536992	.	A	G	.	.	MAF_INRAE=25.316;MAF_USDA=40.588
NC_035086.1	60537133	.	C	T	.	.	MAF_USDA=17.647
NC_035086.1	60537360	.	G	T	.	.	MAF_USDA=1.639
NC_035086.1	60537548	.	G	T	.	.	MAF_USDA=3.333
NC_035086.1	60537568	.	A	T	.	.	MAF_USDA=3.279
NC_035086.1	60537581	.	T	C	.	.	MAF_USDA=2.459
NC_035086.1	60537600	.	A	T	.	.	MAF_USDA=4.098
NC_035086.1	60537829	.	G	A	.	.	MAF_INRAE=3.333;MAF_USDA=2.941
NC_035086.1	60537855	.	G	T	.	.	MAF_INRAE=50.0;MAF_USDA=47.647
NC_035086.1	60537894	.	G	A	.	.	MAF_INRAE=49.367;MAF_USDA=47.647
NC_035086.1	60537918	.	A	T	.	.	MAF_USDA=2.459
NC_035086.1	60537919	.	T	A	.	.	MAF_USDA=2.459
NC_035086.1	60537925	.	G	A	.	.	MAF_INRAE=48.734;MAF_USDA=36.471
NC_035086.1	60537942	.	T	A	.	.	MAF_USDA=6.557
NC_035086.1	60537977	.	A	G	.	.	MAF_INRAE=50.0;MAF_USDA=45.294
NC_035086.1	60538092	.	C	T	.	.	MAF_USDA=12.353
NC_035086.1	60538191	.	C	T	.	.	MAF_INRAE=26.316
NC_035086.1	60538243	.	G	T	.	.	MAF_INRAE=46.835;MAF_USDA=25.882
NC_035086.1	60538258	.	C	G	.	.	MAF_INRAE=2.5;MAF_USDA=10.588
NC_035086.1	60538275	.	A	G	.	.	MAF_USDA=5.738
NC_035086.1	60538284	.	C	A	.	.	MAF_USDA=26.471
NC_035086.1	60538322	.	T	A	.	.	MAF_USDA=30.588
NC_035086.1	60538323	.	C	A	.	.	MAF_USDA=4.098
NC_035086.1	60538330	.	C	T	.	.	MAF_USDA=3.279
NC_035086.1	60538337	.	G	T	.	.	MAF_INRAE=36.076;MAF_USDA=4.706
NC_035086.1	60538347	.	C	T	.	.	MAF_INRAE=38.608;MAF_USDA=11.765
NC_035086.1	60538356	.	C	T	.	.	MAF_USDA=2.459
NC_035086.1	60538382	.	G	C	.	.	MAF_INRAE=38.608;MAF_USDA=15.294
NC_035086.1	60538392	.	A	G	.	.	MAF_INRAE=2.5;MAF_USDA=25.0
NC_035086.1	60538473	.	G	T	.	.	MAF_USDA=30.588
NC_035086.1	60538484	.	T	G	.	.	MAF_USDA=1.639
NC_035086.1	60538513	.	T	A	.	.	MAF_INRAE=14.167;MAF_USDA=10.588
NC_035086.1	60538528	.	A	T	.	.	MAF_INRAE=48.101;MAF_USDA=30.588
NC_035086.1	60538568	.	C	T	.	.	MAF_INRAE=14.167;MAF_USDA=10.588
NC_035086.1	60538623	.	A	T	.	.	MAF_USDA=5.738
NC_035086.1	60538684	.	A	T	.	.	MAF_USDA=2.459
NC_035086.1	60538929	.	G	T	.	.	MAF_INRAE=15.0;MAF_USDA=10.588
NC_035086.1	60538945	.	C	T	.	.	MAF_USDA=31.765
NC_035086.1	60538984	.	A	G	.	.	MAF_USDA=30.588
NC_035086.1	60539030	.	G	T	.	.	MAF_USDA=1.639
NC_035086.1	60539073	.	G	A	.	.	MAF_USDA=1.639
NC_035086.1	60539082	.	C	A	.	.	MAF_USDA=28.824
NC_035086.1	60539284	.	A	G	.	.	MAF_USDA=33.529
NC_035086.1	60539405	.	C	G	.	.	MAF_INRAE=4.167;MAF_USDA=2.941
NC_035086.1	60539472	.	G	A	.	.	MAF_USDA=1.639
NC_035086.1	60539528	.	T	C	.	.	MAF_INRAE=10.833;MAF_USDA=29.412
NC_035086.1	60539655	.	G	T	.	.	MAF_USDA=13.529
NC_035086.1	60539662	.	T	C	.	.	MAF_USDA=7.377
NC_035086.1	60539695	.	C	T	.	.	MAF_USDA=3.279
NC_035086.1	60539755	.	C	A	.	.	MAF_INRAE=15.823;MAF_USDA=37.647
NC_035086.1	60539799	.	C	T	.	.	MAF_USDA=6.557
NC_035086.1	60539839	.	G	A	.	.	MAF_USDA=1.639
NC_035086.1	60539876	.	G	T	.	.	MAF_USDA=1.639
NC_035086.1	60539910	.	T	C	.	.	MAF_USDA=1.639
NC_035086.1	60539946	.	A	G	.	.	MAF_USDA=31.176
NC_035086.1	60539960	.	C	T	.	.	MAF_USDA=1.639
NC_035086.1	60540016	.	G	T	.	.	MAF_USDA=30.0
NC_035086.1	60540031	.	C	T	.	.	MAF_INRAE=15.0;MAF_USDA=11.176
NC_035086.1	60540085	.	T	C	.	.	MAF_USDA=2.459
NC_035086.1	60540100	.	C	T	.	.	MAF_USDA=1.639
NC_035086.1	60540111	.	T	A	.	.	MAF_USDA=4.098
NC_035086.1	60540158	.	C	T	.	.	MAF_USDA=3.279
NC_035086.1	60540170	.	G	A	.	.	MAF_USDA=7.377
NC_035086.1	60540236	.	T	A	.	.	MAF_USDA=29.412
NC_035086.1	60540307	.	C	T	.	.	MAF_INRAE=10.526
NC_035086.1	60540322	.	A	T	.	.	MAF_INRAE=10.526;MAF_USDA=5.738
NC_035086.1	60540538	.	C	T	.	.	MAF_USDA=1.639
NC_035086.1	60540561	.	C	T	.	.	MAF_USDA=4.918
NC_035086.1	60540580	.	C	G	.	.	MAF_USDA=4.098
NC_035086.1	60540592	.	C	T	.	.	MAF_USDA=4.098
NC_035086.1	60540593	.	G	A	.	.	MAF_USDA=5.738
NC_035086.1	60540901	.	G	A	.	.	MAF_USDA=30.588
NC_035086.1	60540939	.	T	G	.	.	MAF_USDA=28.824
NC_035086.1	60540941	.	G	T	.	.	MAF_USDA=31.176
NC_035086.1	60540947	.	T	G	.	.	MAF_USDA=1.639
NC_035086.1	60540969	.	C	A	.	.	MAF_USDA=1.639
NC_035086.1	60540980	.	T	C	.	.	MAF_USDA=30.588
NC_035086.1	60540989	.	A	T	.	.	MAF_USDA=31.176
NC_035086.1	60540992	.	T	C	.	.	MAF_USDA=29.412
NC_035086.1	60541008	.	G	A	.	.	MAF_USDA=1.639
NC_035086.1	60541207	.	G	T	.	.	MAF_INRAE=25.316;MAF_USDA=18.235
NC_035086.1	60541229	.	T	C	.	.	MAF_USDA=31.176
NC_035086.1	60541245	.	T	A	.	.	MAF_USDA=1.639
NC_035086.1	60541309	.	T	A	.	.	MAF_USDA=1.639
NC_035086.1	60541317	.	C	A	.	.	MAF_USDA=32.353
NC_035086.1	60541357	.	C	T	.	.	MAF_USDA=1.639
NC_035086.1	60541364	.	G	A	.	.	MAF_USDA=1.639
NC_035086.1	60541369	.	C	T	.	.	MAF_USDA=12.353
NC_035086.1	60541400	.	C	T	.	.	MAF_USDA=5.738
NC_035086.1	60541419	.	G	C	.	.	MAF_USDA=1.639
NC_035086.1	60541431	.	A	T	.	.	MAF_USDA=3.279
NC_035086.1	60541495	.	T	A	.	.	MAF_INRAE=16.456;MAF_USDA=36.31
NC_035086.1	60541521	.	G	C	.	.	MAF_USDA=1.667
NC_035086.1	60541538	.	T	G	.	.	MAF_USDA=5.738
NC_035086.1	60541587	.	T	C	.	.	MAF_INRAE=16.456;MAF_USDA=32.941
NC_035086.1	60541602	.	T	A	.	.	MAF_USDA=1.639
NC_035086.1	60541603	.	C	T	.	.	MAF_USDA=1.639
NC_035086.1	60541698	.	C	T	.	.	MAF_USDA=1.639
NC_035086.1	60541775	.	A	T	.	.	MAF_USDA=1.639
NC_035086.1	60541804	.	G	T	.	.	MAF_USDA=2.459
NC_035086.1	60541841	.	A	C	.	.	MAF_INRAE=9.494;MAF_USDA=8.235
NC_035086.1	60541842	.	A	T	.	.	MAF_USDA=2.459
NC_035086.1	60541843	.	T	G	.	.	MAF_USDA=2.459
NC_035086.1	60541844	.	T	G	.	.	MAF_USDA=6.557
NC_035086.1	60541877	.	G	T	.	.	MAF_USDA=2.459
NC_035086.1	60541922	.	A	G	.	.	MAF_USDA=4.098
NC_035086.1	60541948	.	G	T	.	.	MAF_USDA=4.098
NC_035086.1	60541953	.	T	G	.	.	MAF_USDA=7.377
NC_035086.1	60542010	.	A	T	.	.	MAF_INRAE=10.833;MAF_USDA=5.294
NC_035086.1	60542170	.	C	T	.	.	MAF_USDA=35.294
NC_035086.1	60542209	.	C	T	.	.	MAF_INRAE=15.823;MAF_USDA=28.235
NC_035086.1	60542220	.	C	T	.	.	MAF_USDA=3.279
NC_035086.1	60542221	.	A	C	.	.	MAF_USDA=5.738
NC_035086.1	60542241	.	G	A	.	.	MAF_USDA=37.059
NC_035086.1	60542244	.	A	T	.	.	MAF_USDA=5.738
NC_035086.1	60542283	.	C	A	.	.	MAF_USDA=4.918
NC_035086.1	60542329	.	T	C	.	.	MAF_USDA=4.118
NC_035086.1	60542355	.	A	T	.	.	MAF_INRAE=13.924;MAF_USDA=47.059
NC_035086.1	60542381	.	G	A	.	.	MAF_USDA=4.918
NC_035086.1	60542439	.	A	T	.	.	MAF_INRAE=2.5;MAF_USDA=25.0
NC_035086.1	60542440	.	G	A	.	.	MAF_INRAE=2.5
NC_035086.1	60542464	.	C	T	.	.	MAF_INRAE=13.924;MAF_USDA=15.476
NC_035086.1	60542500	.	C	A	.	.	MAF_INRAE=13.924
NC_035086.1	60542556	.	G	A	.	.	MAF_USDA=3.279
NC_035086.1	60542572	.	G	A	.	.	MAF_USDA=1.639
NC_035086.1	60542579	.	T	A	.	.	MAF_INRAE=2.5;MAF_USDA=25.0
NC_035086.1	60542605	.	A	G	.	.	MAF_USDA=2.459
NC_035086.1	60542691	.	A	G	.	.	MAF_INRAE=13.924;MAF_USDA=13.529
NC_035086.1	60542765	.	G	A	.	.	MAF_INRAE=13.924;MAF_USDA=14.118
NC_035086.1	60542778	.	G	A	.	.	MAF_USDA=4.118
NC_035086.1	60542779	.	C	T	.	.	MAF_INRAE=18.333;MAF_USDA=33.529
NC_035086.1	60542786	.	G	C	.	.	MAF_USDA=7.647
NC_035086.1	60542788	.	T	G	.	.	MAF_INRAE=13.924;MAF_USDA=22.353
NC_035086.1	60542792	.	C	G	.	.	MAF_INRAE=2.5;MAF_USDA=37.059
NC_035086.1	60542801	.	G	A	.	.	MAF_USDA=5.738
NC_035086.1	60542802	.	G	A	.	.	MAF_USDA=2.459
NC_035086.1	60542807	.	A	C	.	.	MAF_USDA=4.918
NC_035086.1	60542828	.	C	T	.	.	MAF_USDA=7.377
NC_035086.1	60542867	.	C	G	.	.	MAF_INRAE=16.456
NC_035086.1	60542891	.	A	G	.	.	MAF_USDA=6.557
NC_035086.1	60542893	.	C	T	.	.	MAF_USDA=3.279
NC_035086.1	60542899	.	C	A	.	.	MAF_USDA=5.738
NC_035086.1	60542903	.	A	T	.	.	MAF_USDA=4.098
NC_035086.1	60542911	.	G	T	.	.	MAF_USDA=4.098
NC_035086.1	60542920	.	C	T	.	.	MAF_USDA=4.098
NC_035086.1	60542926	.	T	C	.	.	MAF_USDA=2.459
NC_035086.1	60542945	.	C	T	.	.	MAF_INRAE=2.632;MAF_USDA=28.235
NC_035086.1	60543080	.	C	T	.	.	MAF_USDA=10.417
NC_035086.1	60543106	.	C	T	.	.	MAF_USDA=1.667
NC_035086.1	60543126	.	G	A	.	.	MAF_INRAE=19.167;MAF_USDA=18.452
NC_035086.1	60543195	.	G	A	.	.	MAF_USDA=10.241
NC_035086.1	60543282	.	T	C	.	.	MAF_INRAE=4.167;MAF_USDA=3.012
NC_035086.1	60543324	.	T	G	.	.	MAF_USDA=12.651
NC_035086.1	60543397	.	G	A	.	.	MAF_USDA=2.459
NC_035086.1	60543504	.	G	A	.	.	MAF_USDA=4.762
NC_035086.1	60543524	.	G	A	.	.	MAF_USDA=2.5
NC_035086.1	60543561	.	G	A	.	.	MAF_USDA=2.941
NC_035086.1	60543601	.	C	G	.	.	MAF_USDA=7.143
NC_035086.1	60543631	.	A	C	.	.	MAF_INRAE=10.833;MAF_USDA=20.238
NC_035086.1	60543654	.	G	C	.	.	MAF_INRAE=13.924;MAF_USDA=49.412
NC_035086.1	60543751	.	C	T	.	.	MAF_USDA=2.083
NC_035086.1	60543762	.	C	G	.	.	MAF_INRAE=2.5;MAF_USDA=12.941
NC_035086.1	60543780	.	A	C	.	.	MAF_USDA=5.882
NC_035086.1	60543829	.	G	C	.	.	MAF_INRAE=5.696;MAF_USDA=14.881
NC_035086.1	60543859	.	G	A	.	.	MAF_INRAE=5.696;MAF_USDA=7.647
NC_035086.1	60543885	.	G	T	.	.	MAF_USDA=4.098
NC_035086.1	60543988	.	G	A	.	.	MAF_INRAE=5.696;MAF_USDA=14.118
NC_035086.1	60544033	.	G	A	.	.	MAF_INRAE=5.696;MAF_USDA=14.118
NC_035086.1	60544044	.	C	T	.	.	MAF_USDA=6.557
NC_035086.1	60544053	.	A	C	.	.	MAF_USDA=1.639
NC_035086.1	60544068	.	A	G	.	.	MAF_USDA=2.459
NC_035086.1	60544185	.	T	C	.	.	MAF_INRAE=10.833;MAF_USDA=32.941
NC_035086.1	60544192	.	G	A	.	.	MAF_INRAE=39.241;MAF_USDA=7.647
NC_035086.1	60544249	.	G	A	.	.	MAF_INRAE=10.526
NC_035086.1	60544375	.	G	T	.	.	MAF_USDA=2.941
NC_035086.1	60544379	.	G	A	.	.	MAF_INRAE=38.608;MAF_USDA=14.583
NC_035086.1	60544453	.	A	G	.	.	MAF_INRAE=2.5;MAF_USDA=25.0
NC_035086.1	60544457	.	G	A	.	.	MAF_INRAE=16.456;MAF_USDA=37.647
NC_035086.1	60544509	.	T	C	.	.	MAF_USDA=1.639
NC_035086.1	60544520	.	T	C	.	.	MAF_INRAE=10.526;MAF_USDA=37.059
NC_035086.1	60544537	.	C	T	.	.	MAF_USDA=3.279
NC_035086.1	60544538	.	G	A	.	.	MAF_USDA=2.459
NC_035086.1	60544551	.	T	C	.	.	MAF_INRAE=10.526;MAF_USDA=33.929
NC_035086.1	60544567	.	G	A	.	.	MAF_USDA=2.381
NC_035086.1	60544580	.	G	A	.	.	MAF_USDA=13.529
NC_035086.1	60544602	.	C	A	.	.	MAF_USDA=6.557
NC_035086.1	60544664	.	G	A	.	.	MAF_USDA=47.917
NC_035086.1	60544692	.	A	G	.	.	MAF_USDA=4.167
NC_035086.1	60545476	.	T	C	.	.	MAF_USDA=29.167
NC_035086.1	60545507	.	G	C	.	.	MAF_USDA=15.294
NC_035086.1	60545595	.	C	G	.	.	MAF_USDA=1.667
NC_035086.1	60545619	.	C	A	.	.	MAF_USDA=1.639
NC_035086.1	60545696	.	A	C	.	.	MAF_USDA=4.098
NC_035086.1	60545884	.	A	G	.	.	MAF_USDA=4.918
NC_035086.1	60545897	.	A	G	.	.	MAF_USDA=4.167
NC_035086.1	60545898	.	G	C	.	.	MAF_USDA=2.5
NC_035086.1	60545911	.	G	C	.	.	MAF_USDA=4.167
NC_035086.1	60546000	.	C	A	.	.	MAF_USDA=1.639
NC_035086.1	60546001	.	A	C	.	.	MAF_USDA=1.639
NC_035086.1	60546087	.	C	T	.	.	MAF_INRAE=44.937;MAF_USDA=34.118
NC_035086.1	60546088	.	G	A	.	.	MAF_USDA=3.279
NC_035086.1	60546144	.	C	A	.	.	MAF_INRAE=38.608;MAF_USDA=7.059
NC_035086.1	60546156	.	A	T	.	.	MAF_INRAE=5.263
NC_035086.1	60546164	.	G	A	.	.	MAF_USDA=2.083
NC_035086.1	60546198	.	A	G	.	.	MAF_USDA=2.083
NC_035086.1	60546202	.	T	G	.	.	MAF_USDA=1.639
NC_035086.1	60546261	.	A	G	.	.	MAF_INRAE=10.833;MAF_USDA=5.738
NC_035086.1	60546340	.	C	G	.	.	MAF_INRAE=48.101
NC_035086.1	60546593	.	C	T	.	.	MAF_USDA=1.639
NC_035086.1	60546665	.	A	T	.	.	MAF_USDA=2.459
NC_035086.1	60546690	.	G	T	.	.	MAF_USDA=2.083
NC_035086.1	60546815	.	A	C	.	.	MAF_INRAE=47.468;MAF_USDA=45.294
NC_035086.1	60546820	.	A	G	.	.	MAF_INRAE=47.468;MAF_USDA=41.765
NC_035086.1	60546941	.	G	T	.	.	MAF_USDA=3.279
NC_035086.1	60546949	.	C	T	.	.	MAF_USDA=47.917
NC_035086.1	60546968	.	A	G	.	.	MAF_INRAE=1.667
NC_035086.1	60547582	.	A	C	.	.	MAF_INRAE=2.632
NC_035086.1	60547607	.	G	A	.	.	MAF_USDA=47.917
NC_035086.1	60547689	.	G	A	.	.	MAF_USDA=4.167
NC_035086.1	60547694	.	A	G	.	.	MAF_USDA=11.765
NC_035086.1	60547707	.	C	T	.	.	MAF_INRAE=40.506;MAF_USDA=6.471
NC_035086.1	60547713	.	C	T	.	.	MAF_INRAE=49.367;MAF_USDA=40.0
NC_035086.1	60547798	.	G	A	.	.	MAF_USDA=4.118
NC_035086.1	60547908	.	G	A	.	.	MAF_INRAE=10.526;MAF_USDA=10.656
NC_035086.1	60548100	.	A	G	.	.	MAF_INRAE=2.5;MAF_USDA=25.0
NC_035086.1	60548136	.	G	T	.	.	MAF_USDA=4.167
NC_035086.1	60548205	.	G	A	.	.	MAF_INRAE=47.468;MAF_USDA=32.941
NC_035086.1	60548209	.	C	T	.	.	MAF_INRAE=41.772;MAF_USDA=22.353
NC_035086.1	60548348	.	A	T	.	.	MAF_INRAE=47.5
NC_035086.1	60548354	.	G	A	.	.	MAF_INRAE=47.5
NC_035086.1	60548378	.	G	A	.	.	MAF_INRAE=50.0
NC_035086.1	60548380	.	T	C	.	.	MAF_INRAE=50.0
NC_035086.1	60548493	.	G	A	.	.	MAF_INRAE=47.5
NC_035086.1	60548528	.	A	G	.	.	MAF_INRAE=40.833
NC_035086.1	60548587	.	T	G	.	.	MAF_INRAE=45.0
NC_035086.1	60548599	.	A	C	.	.	MAF_INRAE=35.833
NC_035086.1	60548601	.	A	C	.	.	MAF_INRAE=1.667
NC_035086.1	60548610	.	G	A	.	.	MAF_INRAE=46.667
NC_035086.1	60548618	.	G	A	.	.	MAF_INRAE=10.0
NC_035086.1	60548643	.	T	C	.	.	MAF_INRAE=39.167
NC_035086.1	60548651	.	T	C	.	.	MAF_INRAE=44.167
NC_035086.1	60548665	.	G	A	.	.	MAF_USDA=6.25
NC_035086.1	60548670	.	T	C	.	.	MAF_INRAE=41.667
NC_035086.1	60548709	.	A	G	.	.	MAF_USDA=3.279
NC_035086.1	60548754	.	A	G	.	.	MAF_INRAE=4.167
NC_035086.1	60548780	.	A	G	.	.	MAF_INRAE=11.667
NC_035086.1	60548781	.	A	G	.	.	MAF_INRAE=11.667
NC_035086.1	60548785	.	T	G	.	.	MAF_INRAE=11.667
NC_035086.1	60548821	.	T	C	.	.	MAF_INRAE=10.0
NC_035086.1	60548861	.	G	C	.	.	MAF_INRAE=15.0;MAF_USDA=19.412
NC_035086.1	60548885	.	T	C	.	.	MAF_USDA=7.377
NC_035086.1	60548932	.	C	T	.	.	MAF_INRAE=10.833;MAF_USDA=12.5
NC_035086.1	60548940	.	C	T	.	.	MAF_INRAE=36.076;MAF_USDA=20.238
NC_035086.1	60548966	.	T	C	.	.	MAF_INRAE=39.241;MAF_USDA=5.357
NC_035086.1	60549049	.	G	A	.	.	MAF_USDA=3.279
NC_035086.1	60549156	.	C	A	.	.	MAF_USDA=2.5
NC_035086.1	60549158	.	C	G	.	.	MAF_INRAE=44.304;MAF_USDA=29.762
NC_035086.1	60549174	.	C	T	.	.	MAF_USDA=3.333
NC_035086.1	60549201	.	G	A	.	.	MAF_USDA=6.25
NC_035086.1	60549258	.	G	A	.	.	MAF_USDA=1.639
NC_035086.1	60549288	.	T	G	.	.	MAF_USDA=7.377
NC_035086.1	60549380	.	T	G	.	.	MAF_INRAE=23.418;MAF_USDA=39.412
NC_035086.1	60549405	.	A	G	.	.	MAF_INRAE=45.57;MAF_USDA=34.118
NC_035086.1	60549586	.	G	T	.	.	MAF_INRAE=47.368
NC_035086.1	60549707	.	C	T	.	.	MAF_INRAE=45.57;MAF_USDA=32.353
NC_035086.1	60549737	.	C	T	.	.	MAF_USDA=1.639
NC_035086.1	60549765	.	T	A	.	.	MAF_USDA=4.098
NC_035086.1	60549777	.	C	T	.	.	MAF_USDA=1.639
NC_035086.1	60549780	.	G	T	.	.	MAF_USDA=1.639
NC_035086.1	60549800	.	T	C	.	.	MAF_USDA=2.083
NC_035086.1	60549837	.	T	C	.	.	MAF_USDA=21.176
NC_035086.1	60549882	.	C	A	.	.	MAF_USDA=14.286
NC_035086.1	60549885	.	C	T	.	.	MAF_INRAE=10.526;MAF_USDA=1.639
NC_035086.1	60549886	.	G	A	.	.	MAF_INRAE=15.789;MAF_USDA=4.706
NC_035086.1	60549930	.	C	G	.	.	MAF_USDA=12.5
NC_035086.1	60550317	.	C	T	.	.	MAF_USDA=25.0
NC_035086.1	60550336	.	G	C	.	.	MAF_USDA=16.667
NC_035086.1	60550343	.	T	A	.	.	MAF_USDA=4.918
NC_035086.1	60550438	.	A	T	.	.	MAF_USDA=7.647
NC_035086.1	60550452	.	A	C	.	.	MAF_USDA=2.083
NC_035086.1	60550490	.	G	T	.	.	MAF_USDA=9.412
NC_035086.1	60550518	.	A	T	.	.	MAF_INRAE=10.0;MAF_USDA=5.294
NC_035086.1	60550564	.	T	G	.	.	MAF_USDA=16.667
NC_035086.1	60550574	.	C	A	.	.	MAF_INRAE=21.667
NC_035086.1	60550582	.	C	A	.	.	MAF_INRAE=10.833;MAF_USDA=8.824
NC_035086.1	60550585	.	G	T	.	.	MAF_INRAE=39.241;MAF_USDA=20.588
NC_035086.1	60550632	.	G	T	.	.	MAF_USDA=15.574
NC_035086.1	60550644	.	G	T	.	.	MAF_USDA=20.492
NC_035086.1	60550688	.	A	G	.	.	MAF_USDA=20.588
NC_035086.1	60550690	.	G	A	.	.	MAF_INRAE=10.833;MAF_USDA=40.588
NC_035086.1	60550738	.	G	A	.	.	MAF_USDA=1.639
NC_035086.1	60550739	.	C	T	.	.	MAF_INRAE=27.215;MAF_USDA=25.294
NC_035086.1	60550750	.	G	A	.	.	MAF_USDA=3.279
NC_035086.1	60550794	.	G	T	.	.	MAF_USDA=8.235
NC_035086.1	60550856	.	C	T	.	.	MAF_USDA=2.459
NC_035086.1	60550873	.	C	G	.	.	MAF_INRAE=10.833;MAF_USDA=4.706
NC_035086.1	60550874	.	C	T	.	.	MAF_INRAE=27.215;MAF_USDA=25.294
NC_035086.1	60550891	.	C	A	.	.	MAF_INRAE=10.833;MAF_USDA=4.706
NC_035086.1	60550893	.	T	A	.	.	MAF_USDA=1.639
NC_035086.1	60550926	.	C	A	.	.	MAF_INRAE=10.526;MAF_USDA=1.639
NC_035086.1	60550993	.	C	T	.	.	MAF_USDA=4.098
NC_035086.1	60551130	.	G	T	.	.	MAF_USDA=1.765
NC_035086.1	60551168	.	C	T	.	.	MAF_USDA=3.279
NC_035086.1	60551180	.	C	T	.	.	MAF_INRAE=10.526;MAF_USDA=1.639
NC_035086.1	60551189	.	C	A	.	.	MAF_INRAE=4.167;MAF_USDA=3.529
NC_035086.1	60551229	.	T	G	.	.	MAF_USDA=28.824
NC_035086.1	60551233	.	G	T	.	.	MAF_USDA=33.529
NC_035086.1	60551355	.	G	A	.	.	MAF_USDA=2.459
NC_035086.1	60551401	.	C	A	.	.	MAF_INRAE=45.833;MAF_USDA=32.353
NC_035086.1	60551421	.	T	C	.	.	MAF_INRAE=45.833;MAF_USDA=31.25
NC_035086.1	60551435	.	A	T	.	.	MAF_INRAE=45.833;MAF_USDA=31.25
NC_035086.1	60551438	.	A	G	.	.	MAF_INRAE=45.833;MAF_USDA=31.25
NC_035086.1	60551509	.	T	A	.	.	MAF_USDA=4.098
NC_035086.1	60551515	.	G	A	.	.	MAF_INRAE=49.367;MAF_USDA=37.059
NC_035086.1	60551635	.	C	T	.	.	MAF_USDA=7.647
NC_035086.1	60551665	.	G	A	.	.	MAF_USDA=1.639
NC_035086.1	60551782	.	T	G	.	.	MAF_INRAE=10.833;MAF_USDA=7.647
NC_035086.1	60551787	.	A	G	.	.	MAF_USDA=9.412
NC_035086.1	60551832	.	G	C	.	.	MAF_USDA=3.279
NC_035086.1	60551968	.	G	A	.	.	MAF_USDA=4.098
NC_035086.1	60552001	.	A	C	.	.	MAF_INRAE=22.785;MAF_USDA=47.059
NC_035086.1	60552037	.	G	T	.	.	MAF_USDA=1.639
NC_035086.1	60552042	.	T	G	.	.	MAF_INRAE=2.5
NC_035086.1	60552108	.	C	T	.	.	MAF_INRAE=26.316;MAF_USDA=10.588
NC_035086.1	60552134	.	G	A	.	.	MAF_INRAE=27.215;MAF_USDA=25.294
NC_035086.1	60552169	.	G	A	.	.	MAF_INRAE=46.203;MAF_USDA=25.0
NC_035086.1	60552175	.	T	A	.	.	MAF_INRAE=46.203;MAF_USDA=16.667
NC_035086.1	60552194	.	G	T	.	.	MAF_INRAE=46.835;MAF_USDA=18.452
NC_035086.1	60552200	.	G	A	.	.	MAF_USDA=1.639
NC_035086.1	60552332	.	A	C	.	.	MAF_USDA=2.459
NC_035086.1	60552367	.	G	T	.	.	MAF_INRAE=9.494;MAF_USDA=48.824
NC_035086.1	60552491	.	C	T	.	.	MAF_USDA=12.941
NC_035086.1	60552597	.	A	C	.	.	MAF_INRAE=10.526;MAF_USDA=20.0
NC_035086.1	60552670	.	A	C	.	.	MAF_INRAE=10.759;MAF_USDA=5.294
NC_035086.1	60552684	.	C	G	.	.	MAF_INRAE=2.5;MAF_USDA=25.0
NC_035086.1	60552760	.	C	T	.	.	MAF_USDA=1.639
NC_035086.1	60552810	.	T	C	.	.	MAF_INRAE=10.526;MAF_USDA=3.279
NC_035086.1	60552815	.	A	T	.	.	MAF_INRAE=10.526
NC_035086.1	60552832	.	T	C	.	.	MAF_USDA=3.333
NC_035086.1	60552868	.	A	C	.	.	MAF_INRAE=40.506;MAF_USDA=25.0
NC_035086.1	60552887	.	C	T	.	.	MAF_USDA=4.918
NC_035086.1	60553017	.	T	A	.	.	MAF_INRAE=8.861;MAF_USDA=5.738
NC_035086.1	60553018	.	G	A	.	.	MAF_USDA=2.353
NC_035086.1	60553075	.	C	A	.	.	MAF_INRAE=5.833
NC_035086.1	60553476	.	G	A	.	.	MAF_INRAE=12.025;MAF_USDA=21.176
NC_035086.1	60553492	.	G	C	.	.	MAF_INRAE=9.494;MAF_USDA=6.557
NC_035086.1	60553793	.	G	T	.	.	MAF_USDA=8.197
NC_035086.1	60553821	.	C	T	.	.	MAF_USDA=9.016
NC_035086.1	60555016	.	A	G	.	.	MAF_USDA=21.765
NC_035086.1	60555021	.	T	C	.	.	MAF_USDA=17.213
NC_035086.1	60555030	.	G	C	.	.	MAF_USDA=13.115
NC_035086.1	60555040	.	G	T	.	.	MAF_USDA=8.197
NC_035086.1	60555042	.	G	A	.	.	MAF_USDA=6.557
NC_035086.1	60555157	.	C	A	.	.	MAF_INRAE=9.494;MAF_USDA=18.824
NC_035086.1	60555231	.	T	C	.	.	MAF_INRAE=12.025;MAF_USDA=16.471
NC_035086.1	60555274	.	C	T	.	.	MAF_USDA=4.706
NC_035086.1	60555278	.	A	G	.	.	MAF_INRAE=26.582;MAF_USDA=39.412
NC_035086.1	60555310	.	T	C	.	.	MAF_INRAE=9.167;MAF_USDA=13.529
NC_035086.1	60555430	.	G	C	.	.	MAF_INRAE=48.101;MAF_USDA=11.765
NC_035086.1	60555500	.	T	G	.	.	MAF_USDA=5.294
NC_035086.1	60555538	.	C	G	.	.	MAF_INRAE=1.667;MAF_USDA=25.0
NC_035086.1	60555548	.	A	G	.	.	MAF_USDA=8.824
NC_035086.1	60555607	.	C	G	.	.	MAF_INRAE=37.975;MAF_USDA=17.647
NC_035086.1	60555636	.	G	A	.	.	MAF_USDA=3.279
NC_035086.1	60555668	.	G	A	.	.	MAF_USDA=4.098
NC_035086.1	60555672	.	G	A	.	.	MAF_USDA=2.353
NC_035086.1	60555743	.	C	G	.	.	MAF_INRAE=2.5;MAF_USDA=35.417
NC_035086.1	60555753	.	A	T	.	.	MAF_INRAE=10.526
NC_035086.1	60555784	.	C	A	.	.	MAF_INRAE=10.526;MAF_USDA=9.016
NC_035086.1	60555785	.	T	G	.	.	MAF_USDA=2.459
NC_035086.1	60555882	.	T	C	.	.	MAF_INRAE=1.667;MAF_USDA=35.417
NC_035086.1	60555919	.	A	C	.	.	MAF_USDA=3.279
NC_035086.1	60556182	.	T	C	.	.	MAF_INRAE=12.025;MAF_USDA=16.471
NC_035086.1	60556232	.	C	T	.	.	MAF_USDA=1.639
NC_035086.1	60556282	.	C	A	.	.	MAF_USDA=4.098
NC_035086.1	60556291	.	G	A	.	.	MAF_INRAE=49.367;MAF_USDA=14.118
NC_035086.1	60556337	.	A	T	.	.	MAF_INRAE=9.494;MAF_USDA=9.016
NC_035086.1	60556369	.	T	G	.	.	MAF_USDA=1.639
NC_035086.1	60556379	.	C	T	.	.	MAF_INRAE=26.316
NC_035086.1	60556399	.	A	C	.	.	MAF_USDA=3.279
NC_035086.1	60556411	.	A	C	.	.	MAF_INRAE=10.526
NC_035086.1	60556456	.	A	T	.	.	MAF_USDA=6.471
NC_035086.1	60556464	.	C	T	.	.	MAF_USDA=3.279
NC_035086.1	60556487	.	G	C	.	.	MAF_USDA=6.471
NC_035086.1	60556540	.	C	G	.	.	MAF_INRAE=24.051;MAF_USDA=29.412
NC_035086.1	60556550	.	G	T	.	.	MAF_USDA=8.824
NC_035086.1	60556661	.	T	G	.	.	MAF_USDA=1.639
NC_035086.1	60556883	.	A	G	.	.	MAF_USDA=22.917
NC_035086.1	60556910	.	A	G	.	.	MAF_INRAE=8.228
NC_035086.1	60556929	.	T	A	.	.	MAF_USDA=20.833
NC_035086.1	60557039	.	T	G	.	.	MAF_USDA=1.639
NC_035086.1	60557040	.	A	G	.	.	MAF_USDA=9.016
NC_035086.1	60557049	.	C	A	.	.	MAF_USDA=4.098
NC_035086.1	60557093	.	C	A	.	.	MAF_INRAE=10.127
NC_035086.1	60557169	.	T	G,A	.	.	MAF_INRAE=21.053
NC_035086.1	60557210	.	C	A	.	.	MAF_INRAE=24.051;MAF_USDA=30.0
NC_035086.1	60557364	.	C	T	.	.	MAF_USDA=8.197
NC_035086.1	60557384	.	G	A	.	.	MAF_USDA=14.754
NC_035086.1	60557505	.	C	T	.	.	MAF_USDA=3.279
NC_035086.1	60557551	.	C	A	.	.	MAF_USDA=4.098
NC_035086.1	60557592	.	G	A	.	.	MAF_USDA=2.459
NC_035086.1	60557690	.	G	A	.	.	MAF_USDA=1.639
NC_035086.1	60557716	.	A	T	.	.	MAF_INRAE=24.051;MAF_USDA=33.529
NC_035086.1	60557728	.	C	A	.	.	MAF_USDA=1.639
NC_035086.1	60557791	.	C	A	.	.	MAF_USDA=2.083
NC_035086.1	60557905	.	G	T	.	.	MAF_USDA=2.459
NC_035086.1	60558155	.	G	A	.	.	MAF_USDA=2.083
NC_035086.1	60558196	.	C	A	.	.	MAF_USDA=1.639
NC_035086.1	60558212	.	A	G	.	.	MAF_USDA=4.098
NC_035086.1	60558242	.	G	A	.	.	MAF_USDA=1.639
NC_035086.1	60558349	.	C	T	.	.	MAF_USDA=2.083
NC_035086.1	60558353	.	G	A	.	.	MAF_USDA=2.459
NC_035086.1	60558370	.	G	A	.	.	MAF_INRAE=10.526;MAF_USDA=8.235
NC_035086.1	60558389	.	G	C	.	.	MAF_USDA=4.098
NC_035086.1	60558390	.	C	T	.	.	MAF_USDA=4.098
NC_035086.1	60558418	.	C	T	.	.	MAF_USDA=5.882
NC_035086.1	60558420	.	T	C	.	.	MAF_USDA=5.882
NC_035086.1	60558459	.	G	A	.	.	MAF_INRAE=10.526
NC_035086.1	60558561	.	C	A	.	.	MAF_USDA=3.529
NC_035086.1	60558585	.	T	G	.	.	MAF_USDA=4.098
NC_035086.1	60558610	.	A	T	.	.	MAF_USDA=5.738
NC_035086.1	60558643	.	C	T	.	.	MAF_USDA=2.459
NC_035086.1	60558865	.	G	A	.	.	MAF_USDA=2.459
NC_035086.1	60558879	.	T	G	.	.	MAF_INRAE=26.316;MAF_USDA=2.353
NC_035086.1	60558912	.	G	A	.	.	MAF_INRAE=12.025;MAF_USDA=18.824
NC_035086.1	60558932	.	C	T	.	.	MAF_USDA=4.918
NC_035086.1	60559093	.	G	T	.	.	MAF_INRAE=21.519;MAF_USDA=22.353
NC_035086.1	60559126	.	C	T	.	.	MAF_INRAE=10.526;MAF_USDA=8.235
NC_035086.1	60559158	.	A	C	.	.	MAF_INRAE=24.684;MAF_USDA=35.294
NC_035086.1	60559164	.	C	T	.	.	MAF_INRAE=24.684;MAF_USDA=36.471
NC_035086.1	60559194	.	A	T	.	.	MAF_USDA=3.529
NC_035086.1	60559196	.	T	G	.	.	MAF_INRAE=26.316;MAF_USDA=2.941
NC_035086.1	60559218	.	A	T	.	.	MAF_INRAE=10.526;MAF_USDA=8.235
NC_035086.1	60559329	.	C	T	.	.	MAF_USDA=9.016
NC_035086.1	60559341	.	G	T	.	.	MAF_INRAE=24.051;MAF_USDA=35.294
NC_035086.1	60559356	.	G	T	.	.	MAF_USDA=8.824
NC_035086.1	60559465	.	A	G	.	.	MAF_USDA=5.294
NC_035086.1	60559492	.	G	T	.	.	MAF_USDA=2.083
NC_035086.1	60559599	.	G	A	.	.	MAF_USDA=3.279
NC_035086.1	60559623	.	C	T	.	.	MAF_INRAE=20.833;MAF_USDA=22.917
NC_035086.1	60559626	.	T	C	.	.	MAF_INRAE=10.526;MAF_USDA=7.647
NC_035086.1	60559713	.	T	A	.	.	MAF_INRAE=10.526;MAF_USDA=36.905
NC_035086.1	60559714	.	A	C	.	.	MAF_USDA=37.5
NC_035086.1	60559784	.	G	A	.	.	MAF_INRAE=31.013;MAF_USDA=28.235
NC_035086.1	60559791	.	G	A	.	.	MAF_USDA=1.639
NC_035086.1	60559878	.	T	C	.	.	MAF_INRAE=9.494
NC_035086.1	60559881	.	G	A	.	.	MAF_INRAE=2.5;MAF_USDA=35.417
NC_035086.1	60559922	.	G	T	.	.	MAF_INRAE=44.937;MAF_USDA=11.765
NC_035086.1	60559950	.	C	A	.	.	MAF_USDA=1.639
NC_035086.1	60559965	.	G	T	.	.	MAF_USDA=3.279
NC_035086.1	60560050	.	G	A	.	.	MAF_USDA=3.279
NC_035086.1	60560109	.	G	A	.	.	MAF_USDA=2.083
NC_035086.1	60560164	.	G	C	.	.	MAF_USDA=2.083
NC_035086.1	60560333	.	C	G	.	.	MAF_USDA=37.5
NC_035086.1	60560339	.	ACAGTG	ACAGTT	.	.	MAF_USDA=47.727
NC_035086.1	60560417	.	T	C	.	.	MAF_USDA=39.583
NC_035086.1	60560457	.	C	T	.	.	MAF_USDA=28.261
NC_035086.1	60560480	.	C	A	.	.	MAF_USDA=39.13
NC_035086.1	60560491	.	C	T	.	.	MAF_USDA=39.13
NC_035086.1	60560536	.	C	T	.	.	MAF_USDA=41.667
NC_035086.1	60560542	.	A	T	.	.	MAF_USDA=1.667
NC_035086.1	60560548	.	A	G	.	.	MAF_USDA=41.667
NC_035086.1	60560606	.	A	G	.	.	MAF_USDA=14.706
NC_035086.1	60560635	.	C	T	.	.	MAF_INRAE=10.526;MAF_USDA=25.294
NC_035086.1	60560638	.	A	G	.	.	MAF_USDA=2.083
NC_035086.1	60560716	.	T	C	.	.	MAF_INRAE=13.158;MAF_USDA=12.5
NC_035086.1	60560730	.	C	G	.	.	MAF_INRAE=2.5;MAF_USDA=35.417
NC_035086.1	60560736	.	C	A	.	.	MAF_INRAE=10.526;MAF_USDA=9.412
NC_035086.1	60560786	.	A	C	.	.	MAF_INRAE=1.667;MAF_USDA=14.754
NC_035086.1	60560843	.	T	C	.	.	MAF_USDA=13.934
NC_035086.1	60560902	.	G	A	.	.	MAF_INRAE=2.632
NC_035086.1	60560926	.	G	T	.	.	MAF_INRAE=20.0
NC_035086.1	60560985	.	T	C	.	.	MAF_INRAE=10.526;MAF_USDA=37.059
NC_035086.1	60561029	.	A	G	.	.	MAF_INRAE=36.842;MAF_USDA=33.333
NC_035086.1	60561078	.	T	G	.	.	MAF_USDA=2.5
NC_035086.1	60561267	.	A	T	.	.	MAF_USDA=2.083
NC_035086.1	60561341	.	A	G	.	.	MAF_USDA=1.639
NC_035086.1	60561354	.	G	C	.	.	MAF_INRAE=10.526;MAF_USDA=8.235
NC_035086.1	60561392	.	A	T	.	.	MAF_USDA=3.279
NC_035086.1	60561401	.	G	C	.	.	MAF_INRAE=15.789;MAF_USDA=2.083
NC_035086.1	60561594	.	G	A	.	.	MAF_USDA=8.235
NC_035086.1	60561782	.	G	C	.	.	MAF_INRAE=10.526;MAF_USDA=8.235
NC_035086.1	60561818	.	G	A	.	.	MAF_USDA=3.279
NC_035086.1	60561846	.	C	G	.	.	MAF_USDA=4.918
NC_035086.1	60561911	.	C	T	.	.	MAF_USDA=6.471
NC_035086.1	60562099	.	C	A	.	.	MAF_USDA=3.529
NC_035086.1	60562110	.	C	T	.	.	MAF_USDA=4.098
NC_035086.1	60562146	.	C	T	.	.	MAF_USDA=4.918
NC_035086.1	60562163	.	C	A	.	.	MAF_USDA=4.098
NC_035086.1	60562294	.	T	G	.	.	MAF_INRAE=24.051;MAF_USDA=25.294
NC_035086.1	60562395	.	T	A	.	.	MAF_INRAE=12.025;MAF_USDA=46.471
NC_035086.1	60562428	.	G	A	.	.	MAF_USDA=2.083
NC_035086.1	60562491	.	A	C	.	.	MAF_USDA=3.529
NC_035086.1	60562503	.	T	A	.	.	MAF_INRAE=1.667
NC_035086.1	60562533	.	C	T	.	.	MAF_USDA=3.529
NC_035086.1	60562542	.	G	T	.	.	MAF_INRAE=9.494;MAF_USDA=6.557
NC_035086.1	60562814	.	G	A	.	.	MAF_USDA=3.529
NC_035086.1	60562889	.	T	C	.	.	MAF_USDA=3.529
NC_035086.1	60562924	.	T	C	.	.	MAF_INRAE=12.025;MAF_USDA=45.882
NC_035086.1	60562925	.	G	A	.	.	MAF_INRAE=10.0;MAF_USDA=5.738
NC_035086.1	60563017	.	T	C	.	.	MAF_USDA=2.083
NC_035086.1	60563037	.	G	A	.	.	MAF_INRAE=10.526
NC_035086.1	60563059	.	G	A	.	.	MAF_USDA=1.639
NC_035086.1	60563065	.	G	T	.	.	MAF_USDA=2.459
NC_035086.1	60563127	.	C	A	.	.	MAF_INRAE=9.494;MAF_USDA=7.377
NC_035086.1	60563158	.	T	C	.	.	MAF_USDA=3.279
NC_035086.1	60563237	.	T	A	.	.	MAF_USDA=1.639
NC_035086.1	60563241	.	T	A	.	.	MAF_USDA=2.083
NC_035086.1	60563343	.	T	C	.	.	MAF_USDA=4.167
NC_035086.1	60563379	.	A	C	.	.	MAF_USDA=2.083
NC_035086.1	60563495	.	G	A	.	.	MAF_INRAE=9.494
NC_035086.1	60563521	.	G	A	.	.	MAF_USDA=1.639
NC_035086.1	60563589	.	C	T	.	.	MAF_USDA=2.459
NC_035086.1	60563590	.	G	T	.	.	MAF_INRAE=45.57;MAF_USDA=24.118
NC_035086.1	60563591	.	G	A	.	.	MAF_USDA=1.639
NC_035086.1	60563856	.	A	G	.	.	MAF_USDA=31.25
NC_035086.1	60564251	.	T	C	.	.	MAF_INRAE=36.842;MAF_USDA=23.529
NC_035086.1	60564266	.	G	A	.	.	MAF_USDA=2.083
NC_035086.1	60564362	.	T	G	.	.	MAF_INRAE=33.544;MAF_USDA=34.706
NC_035086.1	60564457	.	T	G	.	.	MAF_USDA=7.377
NC_035086.1	60564487	.	T	G	.	.	MAF_INRAE=45.57;MAF_USDA=29.412
NC_035086.1	60564497	.	G	C	.	.	MAF_INRAE=45.57;MAF_USDA=29.412
NC_035086.1	60564541	.	C	A	.	.	MAF_USDA=2.083
NC_035086.1	60564599	.	G	A	.	.	MAF_USDA=1.639
NC_035086.1	60564618	.	C	T	.	.	MAF_INRAE=32.911;MAF_USDA=30.588
NC_035086.1	60564620	.	A	G	.	.	MAF_USDA=3.279
NC_035086.1	60564746	.	C	A	.	.	MAF_USDA=4.098
NC_035086.1	60564763	.	T	G	.	.	MAF_USDA=1.639
NC_035086.1	60564770	.	C	A	.	.	MAF_USDA=2.083
NC_035086.1	60564790	.	T	C	.	.	MAF_INRAE=10.526;MAF_USDA=8.235
NC_035086.1	60564864	.	C	T	.	.	MAF_INRAE=39.241;MAF_USDA=7.647
NC_035086.1	60564899	.	T	C	.	.	MAF_USDA=2.083
NC_035086.1	60564910	.	C	T	.	.	MAF_INRAE=46.203;MAF_USDA=34.118
NC_035086.1	60564943	.	G	A	.	.	MAF_USDA=3.279
NC_035086.1	60564948	.	A	G	.	.	MAF_INRAE=2.5;MAF_USDA=35.417
NC_035086.1	60564955	.	G	A	.	.	MAF_USDA=4.098
NC_035086.1	60564991	.	A	G	.	.	MAF_INRAE=33.544;MAF_USDA=45.294
NC_035086.1	60565012	.	C	G	.	.	MAF_USDA=9.016
NC_035086.1	60565131	.	C	T	.	.	MAF_USDA=2.083
NC_035086.1	60565166	.	G	T	.	.	MAF_USDA=2.941
NC_035086.1	60565193	.	A	T	.	.	MAF_INRAE=32.911;MAF_USDA=42.353
NC_035086.1	60565301	.	T	C	.	.	MAF_USDA=6.557
NC_035086.1	60565320	.	C	A	.	.	MAF_USDA=4.098
NC_035086.1	60565324	.	T	C	.	.	MAF_USDA=2.083
NC_035086.1	60565339	.	C	T	.	.	MAF_USDA=1.639
NC_035086.1	60565343	.	G	A	.	.	MAF_USDA=5.882
NC_035086.1	60565347	.	G	A	.	.	MAF_USDA=12.353
NC_035086.1	60565361	.	G	T	.	.	MAF_INRAE=10.127;MAF_USDA=1.639
NC_035086.1	60565380	.	C	A	.	.	MAF_USDA=2.083
NC_035086.1	60565390	.	A	C	.	.	MAF_USDA=1.639
NC_035086.1	60565393	.	C	A	.	.	MAF_USDA=14.754
NC_035086.1	60565420	.	T	C	.	.	MAF_USDA=4.098
NC_035086.1	60565520	.	G	A	.	.	MAF_USDA=11.475
NC_035086.1	60565528	.	T	C	.	.	MAF_USDA=4.098
NC_035086.1	60565530	.	C	T	.	.	MAF_USDA=2.083
NC_035086.1	60565557	.	C	T	.	.	MAF_USDA=4.706
NC_035086.1	60565560	.	A	G	.	.	MAF_USDA=4.098
NC_035086.1	60565638	.	T	C	.	.	MAF_USDA=10.843
NC_035086.1	60565665	.	C	T	.	.	MAF_USDA=8.333
NC_035086.1	60565697	.	G	T	.	.	MAF_USDA=1.639
NC_035086.1	60565699	.	C	T	.	.	MAF_USDA=4.098
NC_035086.1	60565805	.	T	C	.	.	MAF_USDA=7.377
NC_035086.1	60565855	.	C	T	.	.	MAF_USDA=2.459
NC_035086.1	60565881	.	C	G	.	.	MAF_INRAE=43.671;MAF_USDA=35.294
NC_035086.1	60565915	.	T	C	.	.	MAF_INRAE=10.526;MAF_USDA=8.235
NC_035086.1	60566017	.	G	A	.	.	MAF_USDA=3.279
NC_035086.1	60566067	.	C	T	.	.	MAF_USDA=2.083
NC_035086.1	60566248	.	G	A	.	.	MAF_USDA=2.083
NC_035086.1	60566484	.	T	A	.	.	MAF_USDA=1.639
NC_035086.1	60566574	.	A	G	.	.	MAF_INRAE=13.333
NC_035086.1	60566579	.	A	T	.	.	MAF_INRAE=12.5
NC_035086.1	60566594	.	T	G	.	.	MAF_INRAE=15.0
NC_035086.1	60566623	.	A	T	.	.	MAF_INRAE=10.833
NC_035086.1	60566636	.	G	C	.	.	MAF_INRAE=6.667
NC_035086.1	60566653	.	G	A	.	.	MAF_INRAE=14.167
NC_035086.1	60566654	.	G	C	.	.	MAF_INRAE=14.167
NC_035086.1	60566657	.	T	C	.	.	MAF_INRAE=15.0
NC_035086.1	60566660	.	T	C	.	.	MAF_INRAE=15.0
NC_035086.1	60566676	.	A	G	.	.	MAF_INRAE=39.167
NC_035086.1	60566721	.	A	C	.	.	MAF_INRAE=14.167
NC_035086.1	60566726	.	T	G	.	.	MAF_INRAE=15.833
NC_035086.1	60566729	.	C	T	.	.	MAF_INRAE=27.5
NC_035086.1	60566774	.	G	A	.	.	MAF_USDA=11.176
NC_035086.1	60566813	.	C	A	.	.	MAF_USDA=39.583
NC_035086.1	60566830	.	C	T	.	.	MAF_USDA=33.333
NC_035086.1	60566844	.	T	A	.	.	MAF_USDA=15.574
NC_035086.1	60566877	.	A	C	.	.	MAF_INRAE=34.177;MAF_USDA=45.294
NC_035086.1	60566884	.	A	G	.	.	MAF_INRAE=9.494;MAF_USDA=13.529
NC_035086.1	60566958	.	A	C	.	.	MAF_USDA=2.459
NC_035086.1	60566994	.	G	C	.	.	MAF_USDA=2.459
NC_035086.1	60567005	.	G	T	.	.	MAF_INRAE=9.494;MAF_USDA=7.143
NC_035086.1	60567010	.	G	T	.	.	MAF_INRAE=45.57;MAF_USDA=38.235
NC_035086.1	60567028	.	T	G	.	.	MAF_USDA=4.167
NC_035086.1	60567049	.	A	C	.	.	MAF_USDA=3.279
NC_035086.1	60567239	.	C	A	.	.	MAF_INRAE=1.667;MAF_USDA=5.738
NC_035086.1	60567265	.	T	G	.	.	MAF_INRAE=4.167;MAF_USDA=3.279
NC_035086.1	60567269	.	C	A	.	.	MAF_INRAE=4.167;MAF_USDA=2.459
NC_035086.1	60567356	.	C	T	.	.	MAF_USDA=1.639
NC_035086.1	60567361	.	G	C	.	.	MAF_INRAE=10.127;MAF_USDA=4.918
NC_035086.1	60567368	.	A	G	.	.	MAF_USDA=8.197
NC_035086.1	60567369	.	A	C	.	.	MAF_USDA=9.016
NC_035086.1	60567385	.	C	T	.	.	MAF_USDA=1.639
NC_035086.1	60567435	.	G	C	.	.	MAF_INRAE=48.734;MAF_USDA=22.353
NC_035086.1	60567645	.	G	A	.	.	MAF_USDA=2.353
NC_035086.1	60567760	.	C	A	.	.	MAF_USDA=2.459
NC_035086.1	60567761	.	G	A	.	.	MAF_USDA=2.459
NC_035086.1	60567774	.	G	A	.	.	MAF_INRAE=24.684;MAF_USDA=32.353
NC_035086.1	60567834	.	G	A	.	.	MAF_USDA=1.639
NC_035086.1	60567843	.	C	A	.	.	MAF_USDA=4.918
NC_035086.1	60567987	.	G	A	.	.	MAF_USDA=2.459
NC_035086.1	60568021	.	A	G	.	.	MAF_INRAE=5.0
NC_035086.1	60568097	.	C	A	.	.	MAF_INRAE=10.526;MAF_USDA=6.557
NC_035086.1	60568104	.	G	A	.	.	MAF_INRAE=4.43;MAF_USDA=10.588
NC_035086.1	60568140	.	T	C	.	.	MAF_USDA=1.639
NC_035086.1	60568150	.	C	T	.	.	MAF_USDA=4.098
NC_035086.1	60568193	.	C	T	.	.	MAF_INRAE=10.833;MAF_USDA=4.118
NC_035086.1	60568447	.	C	T	.	.	MAF_USDA=2.459
NC_035086.1	60568497	.	A	G	.	.	MAF_USDA=8.197
NC_035086.1	60568569	.	T	G	.	.	MAF_INRAE=15.789
NC_035086.1	60568591	.	C	T	.	.	MAF_INRAE=24.051;MAF_USDA=48.235
NC_035086.1	60568612	.	G	C	.	.	MAF_INRAE=10.127
NC_035086.1	60568630	.	G	A	.	.	MAF_INRAE=8.861;MAF_USDA=27.059
NC_035086.1	60568632	.	A	G	.	.	MAF_INRAE=6.667;MAF_USDA=27.647
NC_035086.1	60568655	.	A	G	.	.	MAF_USDA=9.016
NC_035086.1	60568662	.	G	T	.	.	MAF_USDA=1.639
NC_035086.1	60568697	.	T	C	.	.	MAF_USDA=4.706
NC_035086.1	60568737	.	G	A	.	.	MAF_INRAE=32.911;MAF_USDA=34.706
NC_035086.1	60568890	.	A	G	.	.	MAF_USDA=26.471
NC_035086.1	60568912	.	A	C	.	.	MAF_USDA=32.941
NC_035086.1	60568934	.	C	T	.	.	MAF_USDA=24.118
NC_035086.1	60568939	.	G	T	.	.	MAF_USDA=2.459
NC_035086.1	60568943	.	A	C	.	.	MAF_USDA=32.353
NC_035086.1	60569094	.	C	G	.	.	MAF_USDA=37.5
NC_035086.1	60569099	.	A	G	.	.	MAF_INRAE=1.667
NC_035086.1	60569130	.	G	A	.	.	MAF_INRAE=36.842;MAF_USDA=20.588
NC_035086.1	60569135	.	G	A	.	.	MAF_INRAE=10.526;MAF_USDA=3.279
NC_035086.1	60569140	.	G	A	.	.	MAF_INRAE=42.105;MAF_USDA=32.941
NC_035086.1	60569470	.	C	T	.	.	MAF_INRAE=36.709;MAF_USDA=4.706
NC_035086.1	60569480	.	A	C	.	.	MAF_INRAE=10.526;MAF_USDA=9.412
NC_035086.1	60569625	.	A	G	.	.	MAF_INRAE=36.076;MAF_USDA=47.059
NC_035086.1	60569674	.	T	G	.	.	MAF_INRAE=14.557;MAF_USDA=23.529
NC_035086.1	60569684	.	T	C	.	.	MAF_INRAE=10.526
NC_035086.1	60569717	.	T	C	.	.	MAF_USDA=20.455
NC_035086.1	60569756	.	T	A	.	.	MAF_USDA=4.098
NC_035086.1	60569776	.	C	T	.	.	MAF_USDA=6.25
NC_035086.1	60569864	.	G	T	.	.	MAF_USDA=4.098
NC_035086.1	60570025	.	C	A	.	.	MAF_USDA=1.639
NC_035086.1	60570026	.	G	A	.	.	MAF_INRAE=10.127;MAF_USDA=6.25
NC_035086.1	60570069	.	G	T	.	.	MAF_INRAE=9.494
NC_035086.1	60570162	.	A	G	.	.	MAF_INRAE=10.526
NC_035086.1	60570243	.	C	A	.	.	MAF_INRAE=34.81;MAF_USDA=35.294
NC_035086.1	60570317	.	T	G	.	.	MAF_USDA=12.353
NC_035086.1	60570346	.	C	A	.	.	MAF_USDA=4.706
NC_035086.1	60570427	.	G	T	.	.	MAF_USDA=4.167
NC_035086.1	60570960	.	T	C	.	.	MAF_USDA=2.941
NC_035086.1	60570975	.	A	T	.	.	MAF_USDA=6.25
NC_035086.1	60570979	.	A	G	.	.	MAF_INRAE=31.579;MAF_USDA=22.941
NC_035086.1	60570990	.	A	T	.	.	MAF_INRAE=10.526;MAF_USDA=8.824
NC_035086.1	60570999	.	T	C	.	.	MAF_INRAE=31.579;MAF_USDA=21.765
NC_035086.1	60571017	.	T	A	.	.	MAF_INRAE=10.526
NC_035086.1	60571020	.	A	G	.	.	MAF_USDA=13.529
NC_035086.1	60571025	.	G	T	.	.	MAF_INRAE=10.526;MAF_USDA=12.941
NC_035086.1	60571030	.	C	T	.	.	MAF_INRAE=10.526;MAF_USDA=9.836
NC_035086.1	60571031	.	A	G	.	.	MAF_USDA=9.836
NC_035086.1	60571041	.	C	T	.	.	MAF_INRAE=31.579;MAF_USDA=22.941
NC_035086.1	60571063	.	C	T	.	.	MAF_USDA=3.279
NC_035086.1	60571082	.	T	G	.	.	MAF_USDA=4.918
NC_035086.1	60571132	.	G	A	.	.	MAF_INRAE=10.127
NC_035086.1	60571264	.	G	T	.	.	MAF_USDA=5.294
NC_035086.1	60571306	.	G	A	.	.	MAF_USDA=4.098
NC_035086.1	60571323	.	C	T	.	.	MAF_USDA=3.529
NC_035086.1	60571379	.	G	A	.	.	MAF_USDA=2.459
NC_035086.1	60571481	.	A	G	.	.	MAF_USDA=11.176
NC_035086.1	60571522	.	A	G	.	.	MAF_USDA=1.639
NC_035086.1	60571608	.	G	A	.	.	MAF_USDA=3.279
NC_035086.1	60571635	.	G	C	.	.	MAF_USDA=1.765
NC_035086.1	60571697	.	G	A	.	.	MAF_INRAE=4.167;MAF_USDA=2.941
NC_035086.1	60571706	.	A	C	.	.	MAF_INRAE=36.709;MAF_USDA=5.294
NC_035086.1	60571769	.	C	T	.	.	MAF_INRAE=37.342;MAF_USDA=5.882
NC_035086.1	60571797	.	T	A	.	.	MAF_USDA=3.279
NC_035086.1	60571798	.	T	G,C	.	.	MAF_INRAE=10.526;MAF_USDA=6.25
NC_035086.1	60571813	.	A	T	.	.	MAF_INRAE=39.873;MAF_USDA=30.952
NC_035086.1	60571857	.	A	C	.	.	MAF_USDA=2.459
NC_035086.1	60571886	.	G	C	.	.	MAF_USDA=15.294
NC_035086.1	60571894	.	G	C	.	.	MAF_USDA=6.557
NC_035086.1	60571907	.	T	G	.	.	MAF_INRAE=13.924;MAF_USDA=7.059
NC_035086.1	60571940	.	G	C	.	.	MAF_USDA=4.706
NC_035086.1	60572270	.	G	A	.	.	MAF_USDA=4.098
NC_035086.1	60572335	.	A	G	.	.	MAF_USDA=4.098
NC_035086.1	60572385	.	C	T	.	.	MAF_USDA=3.279
NC_035086.1	60572583	.	A	T	.	.	MAF_INRAE=10.526;MAF_USDA=8.197
NC_035086.1	60572593	.	A	G	.	.	MAF_INRAE=9.494;MAF_USDA=6.557
NC_035086.1	60572645	.	T	C	.	.	MAF_INRAE=3.333;MAF_USDA=3.529
NC_035086.1	60572671	.	T	C	.	.	MAF_USDA=2.083
NC_035086.1	60572815	.	C	T	.	.	MAF_INRAE=2.5;MAF_USDA=18.235
NC_035086.1	60572816	.	C	A	.	.	MAF_INRAE=39.873;MAF_USDA=32.353
NC_035086.1	60572825	.	A	T	.	.	MAF_INRAE=40.506;MAF_USDA=47.647
NC_035086.1	60572869	.	G	C	.	.	MAF_USDA=14.583
NC_035086.1	60572901	.	C	T	.	.	MAF_USDA=1.639
NC_035086.1	60572902	.	A	G	.	.	MAF_INRAE=9.494;MAF_USDA=25.882
NC_035086.1	60572920	.	A	T	.	.	MAF_INRAE=2.5;MAF_USDA=35.417
NC_035086.1	60572926	.	A	C	.	.	MAF_USDA=12.941
NC_035086.1	60572930	.	C	A	.	.	MAF_INRAE=11.392;MAF_USDA=16.471
NC_035086.1	60572942	.	C	T	.	.	MAF_USDA=12.941
NC_035086.1	60573042	.	C	T	.	.	MAF_USDA=4.098
NC_035086.1	60573144	.	T	C	.	.	MAF_INRAE=9.494;MAF_USDA=6.557
NC_035086.1	60573176	.	T	C	.	.	MAF_INRAE=10.526;MAF_USDA=10.656
NC_035086.1	60573193	.	G	T	.	.	MAF_INRAE=8.861
NC_035086.1	60573211	.	C	T	.	.	MAF_INRAE=10.759;MAF_USDA=18.235
NC_035086.1	60573351	.	G	C	.	.	MAF_INRAE=9.494
NC_035086.1	60573369	.	T	C	.	.	MAF_USDA=11.905
NC_035086.1	60573403	.	T	A	.	.	MAF_USDA=12.5
NC_035086.1	60573456	.	A	C	.	.	MAF_USDA=17.059
NC_035086.1	60573547	.	G	A	.	.	MAF_INRAE=15.789;MAF_USDA=2.083
NC_035086.1	60573608	.	G	A	.	.	MAF_INRAE=1.667
NC_035086.1	60573641	.	C	T	.	.	MAF_USDA=4.167
NC_035086.1	60573645	.	T	A	.	.	MAF_INRAE=39.873;MAF_USDA=32.143
NC_035086.1	60573716	.	C	T	.	.	MAF_INRAE=12.658;MAF_USDA=20.0
NC_035086.1	60573828	.	T	A	.	.	MAF_USDA=2.459
NC_035086.1	60573875	.	A	G	.	.	MAF_INRAE=39.241;MAF_USDA=31.765
NC_035086.1	60573881	.	A	C	.	.	MAF_INRAE=23.418;MAF_USDA=38.824
NC_035086.1	60573920	.	C	G	.	.	MAF_INRAE=39.873;MAF_USDA=31.765
NC_035086.1	60573983	.	T	C	.	.	MAF_INRAE=40.506;MAF_USDA=32.353
NC_035086.1	60574152	.	A	G	.	.	MAF_USDA=4.098
NC_035086.1	60574178	.	C	A	.	.	MAF_USDA=45.833
NC_035086.1	60574179	.	G	A	.	.	MAF_INRAE=19.167;MAF_USDA=21.765
NC_035086.1	60574218	.	C	A	.	.	MAF_INRAE=28.481;MAF_USDA=32.353
NC_035086.1	60574252	.	A	G	.	.	MAF_INRAE=10.759;MAF_USDA=35.882
NC_035086.1	60574271	.	G	C	.	.	MAF_INRAE=1.667;MAF_USDA=35.417
NC_035086.1	60574274	.	C	T	.	.	MAF_USDA=1.639
NC_035086.1	60574321	.	C	T	.	.	MAF_USDA=35.882
NC_035086.1	60574393	.	G	A	.	.	MAF_USDA=4.918
NC_035086.1	60574397	.	G	T	.	.	MAF_USDA=18.824
NC_035086.1	60574477	.	T	G	.	.	MAF_USDA=27.647
NC_035086.1	60574489	.	A	G	.	.	MAF_USDA=10.417
NC_035086.1	60574499	.	A	G	.	.	MAF_USDA=5.422
NC_035086.1	60574503	.	A	G	.	.	MAF_USDA=45.833
NC_035086.1	60580924	.	A	C	.	.	MAF_USDA=41.667
NC_035086.1	60581060	.	C	T	.	.	MAF_INRAE=21.053;MAF_USDA=6.25
NC_035086.1	60581132	.	A	T	.	.	MAF_INRAE=10.526;MAF_USDA=18.824
NC_035086.1	60581146	.	G	T	.	.	MAF_INRAE=10.526;MAF_USDA=1.639
NC_035086.1	60581159	.	A	G	.	.	MAF_INRAE=10.127;MAF_USDA=17.647
NC_035086.1	60581206	.	A	G	.	.	MAF_USDA=5.0
NC_035086.1	60581278	.	G	T	.	.	MAF_INRAE=12.658;MAF_USDA=4.098
NC_035086.1	60581297	.	G	A	.	.	MAF_INRAE=15.789
NC_035086.1	60581347	.	A	C	.	.	MAF_INRAE=42.405;MAF_USDA=25.294
NC_035086.1	60581395	.	C	T	.	.	MAF_USDA=6.557
NC_035086.1	60581400	.	G	C	.	.	MAF_USDA=2.459
NC_035086.1	60581427	.	T	C	.	.	MAF_INRAE=4.167;MAF_USDA=10.0
NC_035086.1	60581578	.	A	C	.	.	MAF_USDA=45.833
NC_035086.1	60581626	.	T	C	.	.	MAF_INRAE=7.5;MAF_USDA=8.333
NC_035086.1	60581663	.	A	G	.	.	MAF_INRAE=26.316;MAF_USDA=38.415
NC_035086.1	60581694	.	C	A	.	.	MAF_USDA=4.237
NC_035086.1	60581709	.	A	G	.	.	MAF_USDA=3.39
NC_035086.1	60581890	.	A	G	.	.	MAF_USDA=37.5
NC_035086.1	60582071	.	C	T	.	.	MAF_USDA=2.976
NC_035086.1	60582081	.	G	A	.	.	MAF_USDA=5.833
NC_035086.1	60582111	.	C	G	.	.	MAF_INRAE=1.667
NC_035086.1	60582121	.	T	A	.	.	MAF_INRAE=1.667
NC_035086.1	60582129	.	G	A	.	.	MAF_USDA=1.667
NC_035086.1	60582142	.	A	C	.	.	MAF_INRAE=36.076;MAF_USDA=6.471
NC_035086.1	60582191	.	A	G	.	.	MAF_INRAE=12.658;MAF_USDA=13.529
NC_035086.1	60582248	.	A	C	.	.	MAF_INRAE=36.076;MAF_USDA=48.824
NC_035086.1	60582260	.	G	C	.	.	MAF_USDA=3.279
NC_035086.1	60582294	.	C	A	.	.	MAF_USDA=2.083
NC_035086.1	60582295	.	G	A	.	.	MAF_USDA=2.083
NC_035086.1	60582478	.	T	C	.	.	MAF_INRAE=10.127
NC_035086.1	60582627	.	T	C	.	.	MAF_INRAE=46.203;MAF_USDA=47.647
NC_035086.1	60582699	.	C	A	.	.	MAF_USDA=43.443
NC_035086.1	60582743	.	T	C	.	.	MAF_USDA=4.098
NC_035086.1	60582751	.	C	T	.	.	MAF_USDA=3.529
NC_035086.1	60582755	.	A	G	.	.	MAF_USDA=1.639
NC_035086.1	60582761	.	G	C	.	.	MAF_INRAE=2.5;MAF_USDA=18.235
NC_035086.1	60582768	.	A	T	.	.	MAF_INRAE=18.354;MAF_USDA=24.706
NC_035086.1	60582924	.	C	A	.	.	MAF_INRAE=17.722;MAF_USDA=27.083
NC_035086.1	60582957	.	T	C	.	.	MAF_INRAE=13.333;MAF_USDA=16.667
NC_035086.1	60582966	.	A	G	.	.	MAF_INRAE=10.833;MAF_USDA=5.882
NC_035086.1	60583092	.	A	T	.	.	MAF_USDA=8.333
NC_035086.1	60583093	.	C	G	.	.	MAF_USDA=8.333
NC_035086.1	60583916	.	C	A	.	.	MAF_USDA=19.565
NC_035086.1	60583918	.	G	T	.	.	MAF_USDA=23.913
NC_035086.1	60583971	.	C	T	.	.	MAF_USDA=10.417
NC_035086.1	60584036	.	C	T	.	.	MAF_USDA=22.917
NC_035086.1	60584087	.	T	G	.	.	MAF_INRAE=10.526;MAF_USDA=22.941
NC_035086.1	60584093	.	C	A	.	.	MAF_INRAE=10.526
NC_035086.1	60584097	.	C	A	.	.	MAF_USDA=19.412
NC_035086.1	60584146	.	G	A	.	.	MAF_INRAE=21.053;MAF_USDA=4.706
NC_035086.1	60584206	.	C	T	.	.	MAF_INRAE=3.333;MAF_USDA=18.824
NC_035086.1	60584292	.	T	A	.	.	MAF_INRAE=36.076;MAF_USDA=45.882
NC_035086.1	60584318	.	A	G	.	.	MAF_USDA=4.098
NC_035086.1	60584385	.	T	G	.	.	MAF_USDA=3.279
NC_035086.1	60584426	.	C	A	.	.	MAF_INRAE=39.241;MAF_USDA=16.471
NC_035086.1	60584463	.	G	A	.	.	MAF_INRAE=27.848;MAF_USDA=25.294
NC_035086.1	60584534	.	G	A	.	.	MAF_INRAE=15.19;MAF_USDA=25.0
NC_035086.1	60584583	.	C	T	.	.	MAF_USDA=3.279
NC_035086.1	60584612	.	A	G	.	.	MAF_USDA=1.176
NC_035086.1	60584621	.	C	A	.	.	MAF_USDA=4.706
NC_035086.1	60584720	.	C	T	.	.	MAF_USDA=5.882
NC_035086.1	60584734	.	G	C	.	.	MAF_USDA=1.639
NC_035086.1	60584779	.	G	A	.	.	MAF_USDA=1.176
NC_035086.1	60584830	.	A	G	.	.	MAF_INRAE=37.342;MAF_USDA=22.353
NC_035086.1	60584842	.	G	A	.	.	MAF_USDA=2.083
NC_035086.1	60584856	.	G	A	.	.	MAF_USDA=3.279
NC_035086.1	60584865	.	A	G	.	.	MAF_USDA=1.176
NC_035086.1	60584931	.	C	G	.	.	MAF_INRAE=9.494;MAF_USDA=6.471
NC_035086.1	60584964	.	C	T	.	.	MAF_INRAE=12.658;MAF_USDA=13.529
NC_035086.1	60585030	.	T	C	.	.	MAF_USDA=7.377
NC_035086.1	60585083	.	C	T	.	.	MAF_USDA=16.471
NC_035086.1	60585103	.	T	C	.	.	MAF_USDA=5.294
NC_035086.1	60585141	.	G	A	.	.	MAF_USDA=2.459
NC_035086.1	60585145	.	G	T	.	.	MAF_INRAE=9.494;MAF_USDA=8.824
NC_035086.1	60585152	.	A	T	.	.	MAF_USDA=4.918
NC_035086.1	60585183	.	T	G	.	.	MAF_USDA=1.639
NC_035086.1	60585227	.	T	C	.	.	MAF_INRAE=2.5;MAF_USDA=10.0
NC_035086.1	60585230	.	T	G	.	.	MAF_INRAE=10.526;MAF_USDA=4.918
NC_035086.1	60585255	.	C	G	.	.	MAF_INRAE=10.833;MAF_USDA=6.471
NC_035086.1	60585283	.	A	T	.	.	MAF_INRAE=39.241;MAF_USDA=15.882
NC_035086.1	60585308	.	A	T	.	.	MAF_INRAE=38.608;MAF_USDA=14.583
NC_035086.1	60585326	.	C	G	.	.	MAF_INRAE=39.241;MAF_USDA=14.583
NC_035086.1	60585355	.	T	A	.	.	MAF_INRAE=39.241;MAF_USDA=15.882
NC_035086.1	60585359	.	A	T	.	.	MAF_INRAE=10.127;MAF_USDA=14.118
NC_035086.1	60585371	.	G	A	.	.	MAF_INRAE=39.241;MAF_USDA=15.294
NC_035086.1	60585373	.	G	A	.	.	MAF_USDA=2.083
NC_035086.1	60585377	.	A	G	.	.	MAF_INRAE=39.241;MAF_USDA=15.294
NC_035086.1	60585379	.	A	G	.	.	MAF_INRAE=43.333;MAF_USDA=15.294
NC_035086.1	60585408	.	G	A	.	.	MAF_INRAE=46.835;MAF_USDA=20.588
NC_035086.1	60585409	.	C	T	.	.	MAF_INRAE=10.526
NC_035086.1	60585419	.	C	A	.	.	MAF_USDA=2.459
NC_035086.1	60585426	.	A	C	.	.	MAF_USDA=7.647
NC_035086.1	60585427	.	G	A	.	.	MAF_USDA=7.647
NC_035086.1	60585471	.	A	T	.	.	MAF_USDA=3.529
NC_035086.1	60585594	.	C	T	.	.	MAF_USDA=2.083
NC_035086.1	60585687	.	A	C	.	.	MAF_USDA=4.098
NC_035086.1	60585824	.	G	A	.	.	MAF_USDA=2.083
NC_035086.1	60585896	.	C	T	.	.	MAF_USDA=3.529
NC_035086.1	60585946	.	G	C	.	.	MAF_INRAE=21.519;MAF_USDA=30.0
NC_035086.1	60585996	.	A	T	.	.	MAF_INRAE=3.333;MAF_USDA=15.882
NC_035086.1	60586059	.	C	T	.	.	MAF_USDA=8.824
NC_035086.1	60586063	.	G	A	.	.	MAF_INRAE=10.127
NC_035086.1	60586087	.	C	T	.	.	MAF_INRAE=11.392;MAF_USDA=20.833
NC_035086.1	60586184	.	G	A	.	.	MAF_USDA=2.459
NC_035086.1	60586193	.	A	G	.	.	MAF_INRAE=46.835;MAF_USDA=47.647
NC_035086.1	60586197	.	C	T	.	.	MAF_USDA=3.279
NC_035086.1	60586200	.	A	G	.	.	MAF_USDA=17.213
NC_035086.1	60586202	.	T	C	.	.	MAF_USDA=7.377
NC_035086.1	60586256	.	A	C	.	.	MAF_USDA=5.738
NC_035086.1	60586265	.	C	T	.	.	MAF_INRAE=9.494;MAF_USDA=8.824
NC_035086.1	60586275	.	C	T	.	.	MAF_USDA=5.738
NC_035086.1	60586291	.	C	T	.	.	MAF_INRAE=39.241;MAF_USDA=24.118
NC_035086.1	60586292	.	A	G	.	.	MAF_INRAE=43.333;MAF_USDA=24.118
NC_035086.1	60586321	.	T	A	.	.	MAF_INRAE=39.241;MAF_USDA=24.118
NC_035086.1	60586338	.	C	T	.	.	MAF_INRAE=38.608;MAF_USDA=15.294
NC_035086.1	60586365	.	C	T	.	.	MAF_USDA=2.459
NC_035086.1	60586416	.	G	A	.	.	MAF_USDA=6.557
NC_035086.1	60586439	.	A	C	.	.	MAF_USDA=4.918
NC_035086.1	60586485	.	A	G	.	.	MAF_INRAE=10.127;MAF_USDA=6.471
NC_035086.1	60586492	.	A	T	.	.	MAF_USDA=2.459
NC_035086.1	60586530	.	G	T	.	.	MAF_USDA=9.412
NC_035086.1	60586564	.	G	A	.	.	MAF_INRAE=33.544
NC_035086.1	60586575	.	G	T	.	.	MAF_INRAE=32.911;MAF_USDA=40.588
NC_035086.1	60586626	.	G	A	.	.	MAF_INRAE=25.949;MAF_USDA=22.353
NC_035086.1	60586666	.	A	T	.	.	MAF_INRAE=13.924;MAF_USDA=48.824
NC_035086.1	60586740	.	G	A	.	.	MAF_USDA=3.279
NC_035086.1	60586748	.	G	A	.	.	MAF_INRAE=27.215;MAF_USDA=28.235
NC_035086.1	60586875	.	G	T	.	.	MAF_INRAE=10.759;MAF_USDA=6.25
NC_035086.1	60586886	.	T	C	.	.	MAF_USDA=7.059
NC_035086.1	60586923	.	A	T	.	.	MAF_INRAE=15.789;MAF_USDA=2.941
NC_035086.1	60586967	.	T	A	.	.	MAF_INRAE=10.759;MAF_USDA=7.059
NC_035086.1	60587253	.	C	G	.	.	MAF_INRAE=10.759;MAF_USDA=21.765
NC_035086.1	60587268	.	T	A	.	.	MAF_INRAE=10.526
NC_035086.1	60587493	.	G	A	.	.	MAF_INRAE=10.127;MAF_USDA=6.471
NC_035086.1	60587514	.	G	T	.	.	MAF_USDA=5.294
NC_035086.1	60587527	.	T	C	.	.	MAF_USDA=15.574
NC_035086.1	60587547	.	G	A	.	.	MAF_USDA=12.353
NC_035086.1	60587561	.	C	G	.	.	MAF_INRAE=10.526;MAF_USDA=14.118
NC_035086.1	60587567	.	T	C	.	.	MAF_USDA=8.197
NC_035086.1	60587881	.	C	G	.	.	MAF_USDA=14.583
NC_035086.1	60587887	.	T	C	.	.	MAF_INRAE=7.895
NC_035086.1	60587948	.	C	T	.	.	MAF_USDA=22.917
NC_035086.1	60587967	.	T	C	.	.	MAF_USDA=18.75
NC_035086.1	60588019	.	T	A	.	.	MAF_USDA=3.279
NC_035086.1	60588053	.	C	G	.	.	MAF_USDA=3.279
NC_035086.1	60588143	.	C	T	.	.	MAF_INRAE=38.608;MAF_USDA=12.353
NC_035086.1	60588214	.	C	A	.	.	MAF_USDA=4.118
NC_035086.1	60588282	.	C	A	.	.	MAF_INRAE=9.494;MAF_USDA=8.333
NC_035086.1	60588344	.	C	T	.	.	MAF_INRAE=34.81;MAF_USDA=22.941
NC_035086.1	60588355	.	A	G	.	.	MAF_USDA=11.475
NC_035086.1	60588376	.	G	C	.	.	MAF_USDA=2.459
NC_035086.1	60588471	.	C	T	.	.	MAF_INRAE=4.167
NC_035086.1	60588495	.	C	T	.	.	MAF_USDA=3.333
NC_035086.1	60588524	.	T	C	.	.	MAF_INRAE=9.494;MAF_USDA=8.333
NC_035086.1	60588534	.	A	G	.	.	MAF_USDA=2.381
NC_035086.1	60588551	.	A	G	.	.	MAF_INRAE=8.861
NC_035086.1	60588886	.	G	T	.	.	MAF_USDA=1.639
NC_035086.1	60589032	.	A	C	.	.	MAF_INRAE=15.19;MAF_USDA=31.176
NC_035086.1	60589039	.	G	T	.	.	MAF_USDA=2.459
NC_035086.1	60589067	.	G	A	.	.	MAF_INRAE=10.127
NC_035086.1	60589099	.	C	A	.	.	MAF_INRAE=25.316;MAF_USDA=35.882
NC_035086.1	60589148	.	G	T	.	.	MAF_INRAE=11.392;MAF_USDA=14.118
NC_035086.1	60589371	.	G	A	.	.	MAF_INRAE=25.0
NC_035086.1	60589413	.	A	G	.	.	MAF_INRAE=31.667
NC_035086.1	60589515	.	G	A	.	.	MAF_INRAE=8.333;MAF_USDA=9.016
NC_035086.1	60589518	.	G	A	.	.	MAF_INRAE=38.333
NC_035086.1	60589521	.	G	A	.	.	MAF_INRAE=33.333
NC_035086.1	60589535	.	T	A	.	.	MAF_USDA=1.639
NC_035086.1	60589554	.	C	A	.	.	MAF_INRAE=2.5
NC_035086.1	60589557	.	C	T	.	.	MAF_INRAE=6.667
NC_035086.1	60589584	.	A	T	.	.	MAF_INRAE=40.0
NC_035086.1	60589589	.	A	G	.	.	MAF_INRAE=38.333
NC_035086.1	60589595	.	T	C	.	.	MAF_INRAE=36.667
NC_035086.1	60589623	.	A	G	.	.	MAF_INRAE=35.833
NC_035086.1	60589635	.	G	T	.	.	MAF_INRAE=35.833
NC_035086.1	60589683	.	C	G	.	.	MAF_INRAE=41.667
NC_035086.1	60589689	.	T	C	.	.	MAF_INRAE=41.667
NC_035086.1	60589726	.	C	A	.	.	MAF_INRAE=25.833
NC_035086.1	60589729	.	C	A	.	.	MAF_USDA=3.279
NC_035086.1	60589766	.	G	C	.	.	MAF_USDA=3.279
NC_035086.1	60589807	.	G	C	.	.	MAF_INRAE=30.833
NC_035086.1	60589817	.	G	A	.	.	MAF_USDA=3.279
NC_035086.1	60589818	.	A	G	.	.	MAF_INRAE=2.5;MAF_USDA=2.459
NC_035086.1	60589832	.	C	G	.	.	MAF_INRAE=50.0
NC_035086.1	60589836	.	A	C	.	.	MAF_INRAE=50.0
NC_035086.1	60589857	.	C	G	.	.	MAF_INRAE=50.0
NC_035086.1	60589872	.	C	T	.	.	MAF_INRAE=7.5
NC_035086.1	60589895	.	A	G	.	.	MAF_INRAE=50.0
NC_035086.1	60589904	.	G	A	.	.	MAF_INRAE=43.333
NC_035086.1	60589910	.	G	A	.	.	MAF_INRAE=50.0
NC_035086.1	60589913	.	A	G	.	.	MAF_INRAE=14.167
NC_035086.1	60589956	.	G	A	.	.	MAF_INRAE=50.0
NC_035086.1	60589975	.	G	A	.	.	MAF_INRAE=38.333
NC_035086.1	60589993	.	A	T	.	.	MAF_INRAE=33.333
NC_035086.1	60590011	.	C	T	.	.	MAF_INRAE=25.0
NC_035086.1	60590043	.	A	G	.	.	MAF_INRAE=50.0
NC_035086.1	60590060	.	G	A	.	.	MAF_USDA=8.333
NC_035086.1	60590089	.	A	G	.	.	MAF_INRAE=28.333
NC_035086.1	60590109	.	T	C	.	.	MAF_INRAE=48.333
NC_035086.1	60590123	.	G	A	.	.	MAF_INRAE=3.333
NC_035086.1	60590130	.	T	G	.	.	MAF_INRAE=46.667
NC_035086.1	60590156	.	A	G	.	.	MAF_INRAE=42.5
NC_035086.1	60590182	.	T	A	.	.	MAF_INRAE=4.167;MAF_USDA=2.941
NC_035086.1	60590197	.	C	T	.	.	MAF_USDA=1.639
NC_035086.1	60590218	.	G	A	.	.	MAF_INRAE=8.333;MAF_USDA=7.059
NC_035086.1	60590244	.	A	G	.	.	MAF_INRAE=47.5
NC_035086.1	60590363	.	A	C	.	.	MAF_INRAE=34.167
NC_035086.1	60590380	.	A	G	.	.	MAF_INRAE=28.333
NC_035086.1	60590397	.	G	A	.	.	MAF_INRAE=7.5
NC_035086.1	60590430	.	G	A	.	.	MAF_INRAE=5.833
NC_035086.1	60590436	.	C	A	.	.	MAF_USDA=1.639
NC_035086.1	60590449	.	C	G	.	.	MAF_INRAE=4.167
NC_035086.1	60590466	.	G	A	.	.	MAF_INRAE=2.5
NC_035086.1	60590475	.	T	C	.	.	MAF_USDA=8.824
NC_035086.1	60590507	.	A	T	.	.	MAF_USDA=1.639
NC_035086.1	60590520	.	G	A	.	.	MAF_USDA=3.279
NC_035086.1	60590553	.	A	G	.	.	MAF_INRAE=10.127
NC_035086.1	60590566	.	G	A	.	.	MAF_USDA=1.695
NC_035086.1	60590616	.	G	A	.	.	MAF_INRAE=12.025;MAF_USDA=6.471
NC_035086.1	60590617	.	T	C	.	.	MAF_INRAE=36.709;MAF_USDA=7.647
NC_035086.1	60590665	.	G	T	.	.	MAF_INRAE=19.62;MAF_USDA=44.706
NC_035086.1	60590872	.	C	G	.	.	MAF_USDA=2.459
NC_035086.1	60590916	.	C	T	.	.	MAF_USDA=4.098
NC_035086.1	60590937	.	A	C	.	.	MAF_USDA=21.176
NC_035086.1	60590961	.	T	G	.	.	MAF_INRAE=9.494;MAF_USDA=9.412
NC_035086.1	60590964	.	G	T	.	.	MAF_INRAE=9.494
NC_035086.1	60590995	.	C	A	.	.	MAF_USDA=2.459
NC_035086.1	60591005	.	T	G	.	.	MAF_INRAE=10.759;MAF_USDA=10.0
NC_035086.1	60591017	.	C	G	.	.	MAF_USDA=7.647
NC_035086.1	60591030	.	G	A	.	.	MAF_USDA=4.098
NC_035086.1	60591073	.	G	A	.	.	MAF_USDA=4.098
NC_035086.1	60591078	.	C	T	.	.	MAF_USDA=4.098
NC_035086.1	60591110	.	A	G	.	.	MAF_INRAE=10.526
NC_035086.1	60591137	.	A	T	.	.	MAF_INRAE=9.494;MAF_USDA=8.197
NC_035086.1	60591253	.	G	A	.	.	MAF_USDA=8.824
NC_035086.1	60591287	.	A	T	.	.	MAF_USDA=16.667
NC_035086.1	60591292	.	G	A	.	.	MAF_USDA=16.667
NC_035086.1	60591347	.	T	C	.	.	MAF_USDA=2.459
NC_035086.1	60591490	.	C	A	.	.	MAF_USDA=3.279
NC_035086.1	60591600	.	G	T	.	.	MAF_USDA=2.083
NC_035086.1	60591623	.	A	G	.	.	MAF_USDA=2.459
NC_035086.1	60591638	.	G	T	.	.	MAF_INRAE=8.861;MAF_USDA=6.471
NC_035086.1	60592029	.	T	G	.	.	MAF_INRAE=8.861;MAF_USDA=7.647
NC_035086.1	60592160	.	C	T	.	.	MAF_USDA=2.459
NC_035086.1	60592243	.	A	T	.	.	MAF_INRAE=8.861;MAF_USDA=7.377
NC_035086.1	60592286	.	G	T	.	.	MAF_INRAE=26.667
NC_035086.1	60592323	.	A	T	.	.	MAF_INRAE=45.57
NC_035086.1	60592674	.	G	C	.	.	MAF_INRAE=15.19;MAF_USDA=25.882
NC_035086.1	60592729	.	G	T	.	.	MAF_USDA=1.639
NC_035086.1	60592845	.	T	C	.	.	MAF_USDA=4.098
NC_035086.1	60592871	.	C	T	.	.	MAF_INRAE=14.557;MAF_USDA=11.176
NC_035086.1	60592877	.	C	A	.	.	MAF_INRAE=19.62;MAF_USDA=15.882
NC_035086.1	60592920	.	T	G	.	.	MAF_INRAE=39.241;MAF_USDA=18.75
NC_035086.1	60592929	.	A	T	.	.	MAF_INRAE=15.19;MAF_USDA=11.765
NC_035086.1	60592933	.	C	A	.	.	MAF_USDA=3.279
NC_035086.1	60592935	.	T	A	.	.	MAF_USDA=3.279
NC_035086.1	60592936	.	T	A	.	.	MAF_USDA=3.279
NC_035086.1	60592937	.	T	A	.	.	MAF_USDA=3.279
NC_035086.1	60592939	.	C	T	.	.	MAF_INRAE=45.57;MAF_USDA=40.0
NC_035086.1	60592963	.	C	A	.	.	MAF_INRAE=15.19;MAF_USDA=11.765
NC_035086.1	60592964	.	C	T	.	.	MAF_INRAE=16.667;MAF_USDA=11.765
NC_035086.1	60592978	.	G	A	.	.	MAF_INRAE=15.19;MAF_USDA=12.353
NC_035086.1	60592985	.	G	A	.	.	MAF_USDA=3.279
NC_035086.1	60592997	.	T	A	.	.	MAF_USDA=3.279
NC_035086.1	60593006	.	A	C	.	.	MAF_USDA=3.279
NC_035086.1	60593039	.	T	A	.	.	MAF_USDA=4.098
NC_035086.1	60593040	.	C	G	.	.	MAF_INRAE=14.557;MAF_USDA=11.176
NC_035086.1	60593182	.	AACCT	AACCC	.	.	MAF_USDA=25.0
NC_035086.1	60593186	.	T	C	.	.	MAF_INRAE=15.19
NC_035086.1	60593221	.	G	T	.	.	MAF_INRAE=10.833;MAF_USDA=6.471
NC_035086.1	60593397	.	C	T	.	.	MAF_USDA=4.918
NC_035086.1	60593556	.	G	A	.	.	MAF_INRAE=8.861
NC_035086.1	60593620	.	G	A	.	.	MAF_INRAE=15.19;MAF_USDA=11.765
NC_035086.1	60593629	.	A	C	.	.	MAF_INRAE=15.19;MAF_USDA=27.083
NC_035086.1	60593657	.	C	T	.	.	MAF_INRAE=15.19;MAF_USDA=11.176
NC_035086.1	60593696	.	T	C	.	.	MAF_USDA=2.459
NC_035086.1	60593854	.	T	A	.	.	MAF_INRAE=15.19;MAF_USDA=11.176
NC_035086.1	60593869	.	C	A	.	.	MAF_INRAE=15.19;MAF_USDA=11.176
NC_035086.1	60593871	.	A	G	.	.	MAF_USDA=4.098
NC_035086.1	60593879	.	C	G	.	.	MAF_USDA=4.098
NC_035086.1	60593927	.	T	G	.	.	MAF_INRAE=15.19;MAF_USDA=15.294
NC_035086.1	60593956	.	C	A	.	.	MAF_USDA=17.059
NC_035086.1	60593977	.	G	A	.	.	MAF_USDA=3.279
NC_035086.1	60594001	.	T	C	.	.	MAF_INRAE=15.19;MAF_USDA=17.059
NC_035086.1	60594025	.	T	C	.	.	MAF_USDA=15.294
NC_035086.1	60594069	.	T	C	.	.	MAF_USDA=2.459
NC_035086.1	60594070	.	C	A	.	.	MAF_INRAE=15.19;MAF_USDA=14.706
NC_035086.1	60594087	.	A	T	.	.	MAF_INRAE=15.19;MAF_USDA=11.176
NC_035086.1	60594148	.	A	G	.	.	MAF_USDA=2.083
NC_035086.1	60594201	.	A	G	.	.	MAF_USDA=4.918
NC_035086.1	60594220	.	A	G	.	.	MAF_INRAE=10.127;MAF_USDA=4.918
NC_035086.1	60594251	.	G	T	.	.	MAF_INRAE=10.526;MAF_USDA=6.557
NC_035086.1	60594273	.	C	A	.	.	MAF_USDA=1.639
NC_035086.1	60594313	.	C	T	.	.	MAF_USDA=2.459
NC_035086.1	60594317	.	G	A	.	.	MAF_USDA=2.459
NC_035086.1	60594384	.	A	C	.	.	MAF_USDA=4.918
NC_035086.1	60594407	.	A	G	.	.	MAF_USDA=4.098
NC_035086.1	60594412	.	C	G	.	.	MAF_INRAE=36.076;MAF_USDA=7.059
NC_035086.1	60594420	.	T	C	.	.	MAF_INRAE=15.789;MAF_USDA=7.059
NC_035086.1	60594430	.	C	A	.	.	MAF_INRAE=10.833;MAF_USDA=6.471
NC_035086.1	60594435	.	A	T	.	.	MAF_INRAE=10.833;MAF_USDA=7.059
NC_035086.1	60594449	.	A	C	.	.	MAF_USDA=1.639
NC_035086.1	60594481	.	G	T	.	.	MAF_USDA=4.098
NC_035086.1	60594486	.	A	G	.	.	MAF_USDA=4.918
NC_035086.1	60594496	.	G	A	.	.	MAF_INRAE=10.0
NC_035086.1	60594506	.	T	C	.	.	MAF_USDA=11.475
NC_035086.1	60594521	.	T	C	.	.	MAF_USDA=4.098
NC_035086.1	60594539	.	A	T	.	.	MAF_USDA=8.235
NC_035086.1	60594541	.	G	A	.	.	MAF_USDA=4.098
NC_035086.1	60594642	.	C	A	.	.	MAF_INRAE=10.526;MAF_USDA=4.098
NC_035086.1	60594648	.	A	C	.	.	MAF_INRAE=23.418;MAF_USDA=37.059
NC_035086.1	60594651	.	T	C	.	.	MAF_USDA=4.098
NC_035086.1	60594776	.	A	C	.	.	MAF_USDA=2.459
NC_035086.1	60594835	.	C	A	.	.	MAF_USDA=2.459
NC_035086.1	60594886	.	T	A	.	.	MAF_USDA=1.639
NC_035086.1	60594888	.	A	C	.	.	MAF_USDA=11.475
NC_035086.1	60595049	.	A	T	.	.	MAF_USDA=1.639
NC_035086.1	60595104	.	G	A	.	.	MAF_USDA=4.098
NC_035086.1	60595124	.	C	T	.	.	MAF_USDA=3.529
NC_035086.1	60595293	.	G	A	.	.	MAF_USDA=8.235
NC_035086.1	60595385	.	C	T	.	.	MAF_USDA=6.25
NC_035086.1	60595400	.	T	C	.	.	MAF_INRAE=2.5;MAF_USDA=18.75
NC_035086.1	60595451	.	G	A	.	.	MAF_USDA=4.098
NC_035086.1	60595489	.	G	A	.	.	MAF_USDA=2.459
NC_035086.1	60595505	.	C	T	.	.	MAF_USDA=4.098
NC_035086.1	60595591	.	C	T	.	.	MAF_INRAE=15.789;MAF_USDA=4.706
NC_035086.1	60595678	.	C	T	.	.	MAF_USDA=4.098
NC_035086.1	60595805	.	T	C	.	.	MAF_USDA=4.098
NC_035086.1	60595874	.	G	A	.	.	MAF_USDA=1.639
NC_035086.1	60595882	.	C	T	.	.	MAF_USDA=3.279
NC_035086.1	60595887	.	G	A	.	.	MAF_USDA=2.459
NC_035086.1	60596029	.	C	T	.	.	MAF_USDA=3.279
NC_035086.1	60596055	.	T	C	.	.	MAF_INRAE=9.494
NC_035086.1	60596064	.	T	C	.	.	MAF_USDA=4.098
NC_035086.1	60596306	.	C	T	.	.	MAF_USDA=1.639
NC_035086.1	60596405	.	A	C	.	.	MAF_USDA=2.941
NC_035086.1	60596437	.	C	T	.	.	MAF_INRAE=10.127
NC_035086.1	60596511	.	T	A	.	.	MAF_INRAE=32.278;MAF_USDA=30.0
NC_035086.1	60596531	.	T	G	.	.	MAF_USDA=1.639
NC_035086.1	60596654	.	G	C	.	.	MAF_USDA=4.918
NC_035086.1	60596688	.	G	A	.	.	MAF_USDA=4.098
NC_035086.1	60596700	.	G	A	.	.	MAF_USDA=4.167
NC_035086.1	60596705	.	C	A	.	.	MAF_USDA=6.25
NC_035086.1	60596721	.	C	T	.	.	MAF_USDA=10.417
NC_035086.1	60596751	.	G	T	.	.	MAF_USDA=6.25
NC_035086.1	60596775	.	C	T	.	.	MAF_USDA=4.167
NC_035086.1	60598456	.	G	A	.	.	MAF_USDA=2.459
NC_035086.1	60598508	.	C	T	.	.	MAF_USDA=1.639
NC_035086.1	60598543	.	T	C	.	.	MAF_USDA=1.639
NC_035086.1	60598544	.	A	G	.	.	MAF_USDA=9.016
NC_035086.1	60598638	.	A	C	.	.	MAF_INRAE=10.526
NC_035086.1	60598659	.	T	G	.	.	MAF_USDA=4.098
NC_035086.1	60598668	.	G	A	.	.	MAF_INRAE=5.696;MAF_USDA=8.824
NC_035086.1	60598676	.	T	A	.	.	MAF_INRAE=20.886;MAF_USDA=24.118
NC_035086.1	60598790	.	G	A	.	.	MAF_INRAE=5.696;MAF_USDA=7.647
NC_035086.1	60598795	.	G	A	.	.	MAF_USDA=1.639
NC_035086.1	60598859	.	A	G	.	.	MAF_USDA=2.5
NC_035086.1	60598893	.	C	A	.	.	MAF_INRAE=18.354;MAF_USDA=5.882
NC_035086.1	60598933	.	C	T	.	.	MAF_INRAE=5.696;MAF_USDA=10.714
NC_035086.1	60598941	.	A	G	.	.	MAF_USDA=2.5
NC_035086.1	60598986	.	A	T	.	.	MAF_USDA=1.639
NC_035086.1	60599049	.	G	A	.	.	MAF_USDA=1.639
NC_035086.1	60599055	.	A	G	.	.	MAF_INRAE=15.789;MAF_USDA=4.118
NC_035086.1	60599098	.	T	C	.	.	MAF_INRAE=36.709;MAF_USDA=6.471
NC_035086.1	60599119	.	A	G	.	.	MAF_USDA=3.279
NC_035086.1	60599224	.	T	A	.	.	MAF_INRAE=15.789;MAF_USDA=6.471
NC_035086.1	60599360	.	C	A	.	.	MAF_USDA=1.639
NC_035086.1	60599365	.	T	A	.	.	MAF_INRAE=10.526;MAF_USDA=5.882
NC_035086.1	60602974	.	C	T	.	.	MAF_USDA=48.824
NC_035086.1	60603005	.	C	T	.	.	MAF_INRAE=10.526;MAF_USDA=20.833
NC_035086.1	60603018	.	A	T	.	.	MAF_USDA=10.588
NC_035086.1	60603065	.	G	T	.	.	MAF_USDA=2.459
NC_035086.1	60603069	.	G	A	.	.	MAF_USDA=44.706
NC_035086.1	60603172	.	G	A	.	.	MAF_USDA=6.557
NC_035086.1	60603246	.	A	G	.	.	MAF_INRAE=37.342;MAF_USDA=44.706
NC_035086.1	60603255	.	T	C	.	.	MAF_INRAE=15.789;MAF_USDA=7.059
NC_035086.1	60603266	.	T	A	.	.	MAF_INRAE=15.789;MAF_USDA=4.118
NC_035086.1	60603286	.	C	A	.	.	MAF_INRAE=15.789;MAF_USDA=7.059
NC_035086.1	60603381	.	C	G	.	.	MAF_INRAE=4.167;MAF_USDA=2.353
NC_035086.1	60603405	.	T	C	.	.	MAF_INRAE=32.911;MAF_USDA=47.059
NC_035086.1	60603424	.	C	T	.	.	MAF_INRAE=15.789;MAF_USDA=6.471
NC_035086.1	60603428	.	G	A	.	.	MAF_USDA=1.765
NC_035086.1	60603529	.	C	A	.	.	MAF_USDA=1.639
NC_035086.1	60603668	.	C	A	.	.	MAF_USDA=3.529
NC_035086.1	60603682	.	C	T	.	.	MAF_USDA=3.529
NC_035086.1	60603687	.	T	A	.	.	MAF_USDA=2.083
NC_035086.1	60603698	.	C	T	.	.	MAF_INRAE=5.063;MAF_USDA=10.588
NC_035086.1	60603700	.	A	T	.	.	MAF_USDA=5.738
NC_035086.1	60603702	.	A	C	.	.	MAF_USDA=7.377
NC_035086.1	60603721	.	T	C	.	.	MAF_USDA=4.167
NC_035086.1	60603734	.	C	T	.	.	MAF_USDA=6.557
NC_035086.1	60603752	.	A	T	.	.	MAF_USDA=9.016
NC_035086.1	60603787	.	C	T	.	.	MAF_USDA=6.25
NC_035086.1	60603831	.	G	A	.	.	MAF_USDA=2.941
NC_035086.1	60603835	.	A	T	.	.	MAF_USDA=15.294
NC_035086.1	60603862	.	C	T	.	.	MAF_USDA=4.167
NC_035086.1	60603864	.	C	T	.	.	MAF_USDA=3.529
NC_035086.1	60603947	.	T	A	.	.	MAF_USDA=7.377
NC_035086.1	60603967	.	C	T	.	.	MAF_USDA=7.377
NC_035086.1	60603968	.	C	A	.	.	MAF_INRAE=22.5
NC_035086.1	60603986	.	T	A	.	.	MAF_INRAE=2.5;MAF_USDA=10.588
NC_035086.1	60603988	.	C	A	.	.	MAF_INRAE=2.5;MAF_USDA=10.588
NC_035086.1	60603993	.	C	A	.	.	MAF_USDA=1.639
NC_035086.1	60603994	.	C	T	.	.	MAF_INRAE=2.5;MAF_USDA=10.417
NC_035086.1	60604038	.	T	A	.	.	MAF_USDA=4.098
NC_035086.1	60604046	.	T	C	.	.	MAF_USDA=1.639
NC_035086.1	60604053	.	A	C	.	.	MAF_USDA=4.918
NC_035086.1	60604064	.	A	T	.	.	MAF_USDA=3.279
NC_035086.1	60604113	.	T	A	.	.	MAF_INRAE=11.392;MAF_USDA=13.529
NC_035086.1	60604187	.	C	A	.	.	MAF_INRAE=9.494;MAF_USDA=1.176
NC_035086.1	60604207	.	A	G	.	.	MAF_USDA=9.016
NC_035086.1	60604255	.	G	T	.	.	MAF_INRAE=15.789;MAF_USDA=4.118
NC_035086.1	60604261	.	C	A	.	.	MAF_INRAE=15.789;MAF_USDA=7.059
NC_035086.1	60604355	.	A	T	.	.	MAF_INRAE=48.734;MAF_USDA=27.059
NC_035086.1	60604369	.	T	C	.	.	MAF_INRAE=11.392;MAF_USDA=15.294
NC_035086.1	60604384	.	A	G	.	.	MAF_INRAE=9.494;MAF_USDA=10.588
NC_035086.1	60604385	.	G	T	.	.	MAF_INRAE=9.167;MAF_USDA=10.588
NC_035086.1	60604388	.	G	A	.	.	MAF_USDA=2.353
NC_035086.1	60604440	.	C	A	.	.	MAF_USDA=31.148
NC_035086.1	60604453	.	T	C	.	.	MAF_USDA=4.098
NC_035086.1	60604455	.	T	G	.	.	MAF_USDA=22.131
NC_035086.1	60604457	.	T	A	.	.	MAF_USDA=22.131
NC_035086.1	60604462	.	G	T	.	.	MAF_USDA=6.557
NC_035086.1	60604478	.	T	A	.	.	MAF_USDA=9.146
NC_035086.1	60604491	.	A	C	.	.	MAF_USDA=4.167
NC_035086.1	60604498	.	C	A	.	.	MAF_USDA=6.034
NC_035086.1	60604499	.	T	C	.	.	MAF_USDA=1.724
NC_035086.1	60604500	.	C	T	.	.	MAF_USDA=2.586
NC_035086.1	60604514	.	C	T	.	.	MAF_INRAE=9.167;MAF_USDA=29.268
NC_035086.1	60604524	.	T	G	.	.	MAF_USDA=7.759
NC_035086.1	60604543	.	T	G	.	.	MAF_INRAE=12.5;MAF_USDA=47.917
NC_035086.1	60604602	.	C	T	.	.	MAF_USDA=3.279
NC_035086.1	60604604	.	A	T	.	.	MAF_INRAE=4.167;MAF_USDA=11.765
NC_035086.1	60604608	.	T	C	.	.	MAF_USDA=3.279
NC_035086.1	60604619	.	A	C	.	.	MAF_USDA=6.557
NC_035086.1	60604620	.	C	T	.	.	MAF_USDA=4.098
NC_035086.1	60604798	.	C	T	.	.	MAF_INRAE=10.127
NC_035086.1	60604853	.	C	T	.	.	MAF_USDA=1.639
NC_035086.1	60604864	.	G	A	.	.	MAF_USDA=6.25
NC_035086.1	60604916	.	C	T	.	.	MAF_USDA=3.279
NC_035086.1	60604974	.	T	A	.	.	MAF_USDA=3.279
NC_035086.1	60605078	.	A	T	.	.	MAF_USDA=3.279
NC_035086.1	60605176	.	G	A	.	.	MAF_USDA=4.098
NC_035086.1	60605215	.	G	A	.	.	MAF_USDA=4.098
NC_035086.1	60605263	.	G	T	.	.	MAF_INRAE=29.114;MAF_USDA=42.941
NC_035086.1	60605274	.	C	A	.	.	MAF_INRAE=10.127
NC_035086.1	60605301	.	G	A	.	.	MAF_INRAE=10.127;MAF_USDA=11.176
NC_035086.1	60605383	.	G	A	.	.	MAF_INRAE=10.526;MAF_USDA=4.118
NC_035086.1	60605395	.	G	A	.	.	MAF_USDA=1.639
NC_035086.1	60605464	.	C	A	.	.	MAF_INRAE=10.127
NC_035086.1	60605608	.	C	T	.	.	MAF_INRAE=36.076;MAF_USDA=16.667
NC_035086.1	60605617	.	C	T	.	.	MAF_USDA=1.639
NC_035086.1	60605840	.	G	A	.	.	MAF_INRAE=4.167;MAF_USDA=4.167
NC_035086.1	60606016	.	C	T	.	.	MAF_USDA=1.639
NC_035086.1	60606041	.	T	C	.	.	MAF_INRAE=20.886;MAF_USDA=13.529
NC_035086.1	60606052	.	G	A	.	.	MAF_USDA=6.557
NC_035086.1	60606065	.	G	A	.	.	MAF_USDA=9.016
NC_035086.1	60606143	.	A	T	.	.	MAF_INRAE=10.127;MAF_USDA=12.353
NC_035086.1	60606198	.	G	A	.	.	MAF_USDA=1.639
NC_035086.1	60606209	.	G	A	.	.	MAF_USDA=31.176
NC_035086.1	60606854	.	A	G	.	.	MAF_USDA=1.639
NC_035086.1	60606908	.	C	A	.	.	MAF_INRAE=15.789;MAF_USDA=12.941
NC_035086.1	60606946	.	C	T	.	.	MAF_USDA=6.25
NC_035086.1	60607093	.	A	G	.	.	MAF_INRAE=10.759;MAF_USDA=12.353
NC_035086.1	60607135	.	A	G	.	.	MAF_INRAE=11.392;MAF_USDA=12.353
NC_035086.1	60607206	.	C	T	.	.	MAF_INRAE=36.842;MAF_USDA=31.25
NC_035086.1	60607301	.	T	G	.	.	MAF_INRAE=21.519;MAF_USDA=12.353
NC_035086.1	60607353	.	G	T	.	.	MAF_INRAE=10.127
NC_035086.1	60607433	.	T	C	.	.	MAF_INRAE=2.632;MAF_USDA=18.033
NC_035086.1	60607437	.	C	T	.	.	MAF_USDA=18.033
NC_035086.1	60607439	.	G	A	.	.	MAF_USDA=18.033
NC_035086.1	60607447	.	G	A	.	.	MAF_INRAE=2.632;MAF_USDA=18.033
NC_035086.1	60607511	.	A	G	.	.	MAF_INRAE=22.152;MAF_USDA=26.471
NC_035086.1	60607527	.	C	T	.	.	MAF_USDA=3.279
NC_035086.1	60607599	.	C	A	.	.	MAF_INRAE=11.392;MAF_USDA=12.941
NC_035086.1	60607812	.	A	C	.	.	MAF_INRAE=10.127
NC_035086.1	60607883	.	G	A	.	.	MAF_INRAE=11.392;MAF_USDA=12.941
NC_035086.1	60607893	.	C	A	.	.	MAF_INRAE=46.835;MAF_USDA=46.471
NC_035086.1	60607902	.	T	A	.	.	MAF_USDA=4.167
NC_035086.1	60608096	.	C	A	.	.	MAF_USDA=6.557
NC_035086.1	60608136	.	C	T	.	.	MAF_INRAE=11.392;MAF_USDA=12.941
NC_035086.1	60608193	.	C	A	.	.	MAF_USDA=4.918
NC_035086.1	60608194	.	A	C	.	.	MAF_USDA=4.918
NC_035086.1	60608249	.	T	G	.	.	MAF_INRAE=36.709;MAF_USDA=20.0
NC_035086.1	60608294	.	A	C	.	.	MAF_INRAE=11.392;MAF_USDA=14.706
NC_035086.1	60608306	.	A	G	.	.	MAF_INRAE=21.519;MAF_USDA=16.471
NC_035086.1	60608313	.	T	G	.	.	MAF_INRAE=11.392;MAF_USDA=17.647
NC_035086.1	60608340	.	G	C	.	.	MAF_USDA=1.639
NC_035086.1	60608396	.	A	C	.	.	MAF_USDA=3.279
NC_035086.1	60608397	.	C	T	.	.	MAF_USDA=3.279
NC_035086.1	60608450	.	C	A	.	.	MAF_INRAE=6.962;MAF_USDA=21.176
NC_035086.1	60608466	.	T	C	.	.	MAF_INRAE=6.962;MAF_USDA=16.471
NC_035086.1	60608469	.	T	C	.	.	MAF_INRAE=7.5;MAF_USDA=16.471
NC_035086.1	60608490	.	G	A	.	.	MAF_USDA=3.529
NC_035086.1	60608597	.	G	A	.	.	MAF_USDA=1.639
NC_035086.1	60608614	.	A	C	.	.	MAF_INRAE=12.025;MAF_USDA=10.0
NC_035086.1	60608618	.	C	A	.	.	MAF_INRAE=10.0;MAF_USDA=22.353
NC_035086.1	60608621	.	T	G	.	.	MAF_INRAE=15.833;MAF_USDA=14.118
NC_035086.1	60608798	.	G	A	.	.	MAF_INRAE=8.861;MAF_USDA=8.824
NC_035086.1	60609068	.	G	A	.	.	MAF_INRAE=9.494
NC_035086.1	60609078	.	C	T	.	.	MAF_USDA=2.459
NC_035086.1	60609136	.	G	A	.	.	MAF_USDA=4.098
NC_035086.1	60609180	.	A	G	.	.	MAF_INRAE=22.5;MAF_USDA=45.294
NC_035086.1	60609181	.	G	A	.	.	MAF_INRAE=22.5;MAF_USDA=45.294
NC_035086.1	60609235	.	T	A	.	.	MAF_USDA=3.279
NC_035086.1	60609271	.	A	G	.	.	MAF_INRAE=16.456;MAF_USDA=27.059
NC_035086.1	60609300	.	G	A	.	.	MAF_INRAE=16.456;MAF_USDA=27.059
NC_035086.1	60609326	.	G	T	.	.	MAF_USDA=2.459
NC_035086.1	60609330	.	G	A	.	.	MAF_USDA=2.353
NC_035086.1	60609403	.	T	C	.	.	MAF_INRAE=1.667;MAF_USDA=7.647
NC_035086.1	60609424	.	A	G	.	.	MAF_INRAE=1.667;MAF_USDA=7.647
NC_035086.1	60609489	.	G	A	.	.	MAF_USDA=2.459
NC_035086.1	60609672	.	G	A	.	.	MAF_INRAE=9.494;MAF_USDA=9.412
NC_035086.1	60609687	.	A	T	.	.	MAF_INRAE=32.911;MAF_USDA=49.412
NC_035086.1	60609704	.	C	T	.	.	MAF_USDA=28.824
NC_035086.1	60609705	.	T	C	.	.	MAF_USDA=28.824
NC_035086.1	60609706	.	T	C	.	.	MAF_USDA=30.0
NC_035086.1	60609728	.	T	G	.	.	MAF_USDA=6.557
NC_035086.1	60609788	.	T	C	.	.	MAF_INRAE=32.278;MAF_USDA=44.118
NC_035086.1	60609790	.	G	C	.	.	MAF_USDA=2.083
NC_035086.1	60609801	.	G	A	.	.	MAF_USDA=12.5
NC_035086.1	60609802	.	G	T	.	.	MAF_USDA=12.5
NC_035086.1	60609818	.	G	A	.	.	MAF_USDA=2.083
NC_035086.1	60609869	.	A	G	.	.	MAF_USDA=10.0
NC_035086.1	60609910	.	G	A	.	.	MAF_INRAE=26.316;MAF_USDA=11.765
NC_035086.1	60609968	.	G	T	.	.	MAF_INRAE=26.316;MAF_USDA=11.31
NC_035086.1	60609999	.	A	G	.	.	MAF_INRAE=1.667
NC_035086.1	60610063	.	A	G	.	.	MAF_INRAE=30.0
NC_035086.1	60610088	.	G	A	.	.	MAF_INRAE=15.0;MAF_USDA=12.941
NC_035086.1	60610110	.	G	A	.	.	MAF_USDA=31.25
NC_035086.1	60610169	.	C	T	.	.	MAF_USDA=7.377
NC_035086.1	60610258	.	C	T	.	.	MAF_INRAE=10.127;MAF_USDA=1.639
NC_035086.1	60610277	.	C	A	.	.	MAF_INRAE=16.456;MAF_USDA=22.941
NC_035086.1	60610281	.	T	G	.	.	MAF_USDA=1.765
NC_035086.1	60610283	.	T	A	.	.	MAF_USDA=4.918
NC_035086.1	60610502	.	G	T	.	.	MAF_INRAE=12.5
NC_035086.1	60610513	.	A	T	.	.	MAF_INRAE=12.5
NC_035086.1	60610519	.	G	T	.	.	MAF_INRAE=14.557;MAF_USDA=15.882
NC_035086.1	60610539	.	T	C	.	.	MAF_INRAE=14.557;MAF_USDA=20.588
NC_035086.1	60610543	.	A	G	.	.	MAF_INRAE=12.5;MAF_USDA=20.588
NC_035086.1	60610549	.	C	T	.	.	MAF_INRAE=14.557;MAF_USDA=20.588
NC_035086.1	60610591	.	G	A	.	.	MAF_INRAE=15.823;MAF_USDA=21.765
NC_035086.1	60610667	.	A	C	.	.	MAF_INRAE=21.053;MAF_USDA=17.647
NC_035086.1	60610716	.	G	C	.	.	MAF_USDA=1.176
NC_035086.1	60610761	.	G	C	.	.	MAF_INRAE=16.456;MAF_USDA=21.176
NC_035086.1	60610762	.	G	A	.	.	MAF_INRAE=15.0;MAF_USDA=21.176
NC_035086.1	60610766	.	G	C	.	.	MAF_USDA=2.083
NC_035086.1	60610767	.	A	T	.	.	MAF_USDA=2.083
NC_035086.1	60610768	.	T	C	.	.	MAF_USDA=2.083
NC_035086.1	60610769	.	A	C	.	.	MAF_USDA=2.083
NC_035086.1	60610771	.	A	C	.	.	MAF_INRAE=10.0
NC_035086.1	60610793	.	G	A	.	.	MAF_INRAE=16.456;MAF_USDA=20.588
NC_035086.1	60610807	.	G	T	.	.	MAF_USDA=11.475
NC_035086.1	60610861	.	C	G	.	.	MAF_USDA=2.083
NC_035086.1	60610863	.	G	A	.	.	MAF_USDA=6.557
NC_035086.1	60610903	.	G	A	.	.	MAF_INRAE=16.456;MAF_USDA=20.0
NC_035086.1	60610912	.	G	T	.	.	MAF_INRAE=16.456;MAF_USDA=20.588
NC_035086.1	60610940	.	T	G	.	.	MAF_INRAE=16.456;MAF_USDA=21.176
NC_035086.1	60610987	.	A	G	.	.	MAF_INRAE=15.19;MAF_USDA=20.588
NC_035086.1	60611034	.	A	G	.	.	MAF_INRAE=15.19;MAF_USDA=23.77
NC_035086.1	60611059	.	G	T	.	.	MAF_INRAE=11.392;MAF_USDA=21.176
NC_035086.1	60611139	.	C	G	.	.	MAF_INRAE=16.456;MAF_USDA=20.588
NC_035086.1	60611141	.	C	T	.	.	MAF_INRAE=15.0;MAF_USDA=20.588
NC_035086.1	60611157	.	G	A	.	.	MAF_INRAE=16.456;MAF_USDA=20.0
NC_035086.1	60611214	.	G	T	.	.	MAF_INRAE=16.456;MAF_USDA=20.588
NC_035086.1	60611236	.	A	G	.	.	MAF_USDA=1.639
NC_035086.1	60611295	.	A	C	.	.	MAF_INRAE=16.456;MAF_USDA=21.176
NC_035086.1	60611310	.	A	T	.	.	MAF_USDA=1.639
NC_035086.1	60611342	.	T	A	.	.	MAF_USDA=2.459
NC_035086.1	60611347	.	A	T	.	.	MAF_INRAE=4.167;MAF_USDA=2.941
NC_035086.1	60611352	.	G	A	.	.	MAF_USDA=11.475
NC_035086.1	60611358	.	A	G	.	.	MAF_USDA=4.098
NC_035086.1	60611500	.	G	T	.	.	MAF_USDA=4.098
NC_035086.1	60611511	.	A	C	.	.	MAF_INRAE=15.823;MAF_USDA=21.176
NC_035086.1	60611514	.	C	A	.	.	MAF_INRAE=36.709;MAF_USDA=5.882
NC_035086.1	60611722	.	A	G	.	.	MAF_USDA=9.412
NC_035086.1	60611737	.	C	T	.	.	MAF_USDA=3.529
NC_035086.1	60611773	.	C	T	.	.	MAF_INRAE=10.0
NC_035086.1	60611777	.	A	G	.	.	MAF_INRAE=10.0
NC_035086.1	60611797	.	C	T	.	.	MAF_USDA=3.279
NC_035086.1	60611846	.	G	C	.	.	MAF_USDA=4.706
NC_035086.1	60611918	.	G	A	.	.	MAF_INRAE=20.833;MAF_USDA=12.941
NC_035086.1	60611972	.	G	A	.	.	MAF_INRAE=18.333;MAF_USDA=20.588
NC_035086.1	60611988	.	T	G	.	.	MAF_INRAE=18.333;MAF_USDA=20.588
NC_035086.1	60612012	.	G	A	.	.	MAF_USDA=3.279
NC_035086.1	60612022	.	G	A	.	.	MAF_USDA=1.639
NC_035086.1	60612050	.	G	A	.	.	MAF_USDA=1.639
NC_035086.1	60612059	.	G	A	.	.	MAF_USDA=9.412
NC_035086.1	60612085	.	C	T	.	.	MAF_USDA=10.0
NC_035086.1	60612105	.	G	T	.	.	MAF_USDA=9.412
NC_035086.1	60612162	.	A	C	.	.	MAF_INRAE=22.152;MAF_USDA=12.353
NC_035086.1	60612168	.	A	G	.	.	MAF_INRAE=22.152;MAF_USDA=12.941
NC_035086.1	60612186	.	T	C	.	.	MAF_INRAE=22.152;MAF_USDA=12.353
NC_035086.1	60612206	.	C	T	.	.	MAF_USDA=4.098
NC_035086.1	60612261	.	G	A	.	.	MAF_INRAE=15.789;MAF_USDA=4.118
NC_035086.1	60612283	.	C	T	.	.	MAF_INRAE=21.053;MAF_USDA=7.377
NC_035086.1	60612284	.	C	G	.	.	MAF_USDA=7.377
NC_035086.1	60612296	.	C	A	.	.	MAF_USDA=3.279
NC_035086.1	60612297	.	C	A	.	.	MAF_USDA=21.176
NC_035086.1	60612298	.	C	A	.	.	MAF_USDA=21.176
NC_035086.1	60612299	.	A	G	.	.	MAF_USDA=21.765
NC_035086.1	60612316	.	G	C	.	.	MAF_USDA=20.588
NC_035086.1	60612339	.	A	T	.	.	MAF_USDA=2.083
NC_035086.1	60612478	.	A	G	.	.	MAF_USDA=28.235
NC_035086.1	60612494	.	C	T	.	.	MAF_INRAE=10.0;MAF_USDA=8.235
NC_035086.1	60612518	.	T	C	.	.	MAF_INRAE=18.333;MAF_USDA=21.176
NC_035086.1	60612690	.	A	C	.	.	MAF_INRAE=17.5;MAF_USDA=21.176
NC_035086.1	60612773	.	T	A	.	.	MAF_INRAE=17.5;MAF_USDA=22.024
NC_035086.1	60612775	.	T	G	.	.	MAF_INRAE=17.5;MAF_USDA=20.833
NC_035086.1	60612786	.	G	A	.	.	MAF_INRAE=2.5;MAF_USDA=20.833
NC_035086.1	60612787	.	G	T	.	.	MAF_USDA=20.833
NC_035086.1	60612792	.	G	C	.	.	MAF_USDA=3.333
NC_035086.1	60613298	.	C	T	.	.	MAF_INRAE=21.053;MAF_USDA=15.574
NC_035086.1	60613342	.	A	T	.	.	MAF_INRAE=21.053;MAF_USDA=14.754
NC_035086.1	60613359	.	C	T	.	.	MAF_USDA=4.918
NC_035086.1	60613380	.	C	A	.	.	MAF_USDA=2.083
NC_035086.1	60613451	.	T	C	.	.	MAF_INRAE=21.053;MAF_USDA=13.934
NC_035086.1	60613474	.	T	G	.	.	MAF_INRAE=21.053;MAF_USDA=15.574
NC_035086.1	60613626	.	A	C	.	.	MAF_INRAE=4.167;MAF_USDA=2.976
NC_035086.1	60613771	.	T	C	.	.	MAF_INRAE=11.392;MAF_USDA=19.412
NC_035086.1	60613854	.	T	G	.	.	MAF_INRAE=36.709;MAF_USDA=5.882
NC_035086.1	60613945	.	G	A	.	.	MAF_USDA=6.557
NC_035086.1	60613946	.	A	G	.	.	MAF_INRAE=15.0;MAF_USDA=10.0
NC_035086.1	60613966	.	C	T	.	.	MAF_USDA=3.279
NC_035086.1	60613990	.	C	T	.	.	MAF_USDA=5.738
NC_035086.1	60614081	.	A	G	.	.	MAF_INRAE=21.053;MAF_USDA=15.574
NC_035086.1	60614107	.	T	C	.	.	MAF_INRAE=21.053;MAF_USDA=14.754
NC_035086.1	60614151	.	T	C	.	.	MAF_INRAE=21.053;MAF_USDA=14.754
NC_035086.1	60614155	.	G	A	.	.	MAF_USDA=3.279
NC_035086.1	60614278	.	A	G	.	.	MAF_INRAE=21.053;MAF_USDA=11.667
NC_035086.1	60614340	.	G	A	.	.	MAF_USDA=2.353
NC_035086.1	60614360	.	T	A	.	.	MAF_INRAE=21.519;MAF_USDA=12.353
NC_035086.1	60614438	.	A	T	.	.	MAF_INRAE=4.167;MAF_USDA=2.941
NC_035086.1	60614467	.	A	C	.	.	MAF_INRAE=21.053
NC_035086.1	60614479	.	T	A	.	.	MAF_USDA=14.706
NC_035086.1	60614599	.	C	T	.	.	MAF_INRAE=2.5
NC_035086.1	60614617	.	A	C	.	.	MAF_INRAE=2.532
NC_035086.1	60614627	.	G	A	.	.	MAF_INRAE=2.632
NC_035086.1	60614667	.	T	C	.	.	MAF_USDA=33.333
NC_035086.1	60614672	.	C	T	.	.	MAF_USDA=29.167
NC_035086.1	60614719	.	A	C	.	.	MAF_USDA=5.738
NC_035086.1	60614742	.	T	G	.	.	MAF_USDA=18.033
NC_035086.1	60614754	.	C	T	.	.	MAF_INRAE=20.253;MAF_USDA=12.941
NC_035086.1	60614759	.	T	G	.	.	MAF_USDA=7.377
NC_035086.1	60614787	.	A	C	.	.	MAF_USDA=3.279
NC_035086.1	60614837	.	C	T	.	.	MAF_INRAE=26.316
NC_035086.1	60614842	.	T	C	.	.	MAF_INRAE=26.316
NC_035086.1	60614901	.	A	T	.	.	MAF_USDA=16.379
NC_035086.1	60614903	.	T	G	.	.	MAF_USDA=15.517
NC_035086.1	60614904	.	T	G	.	.	MAF_USDA=15.517
NC_035086.1	60614972	.	A	G	.	.	MAF_USDA=14.118
NC_035086.1	60615007	.	T	C	.	.	MAF_USDA=4.167
NC_035086.1	60615099	.	G	T	.	.	MAF_USDA=7.377
NC_035086.1	60615109	.	C	T	.	.	MAF_USDA=2.459
NC_035086.1	60615122	.	G	A	.	.	MAF_USDA=1.639
NC_035086.1	60615133	.	T	G	.	.	MAF_USDA=4.098
NC_035086.1	60615148	.	C	T	.	.	MAF_USDA=1.639
NC_035086.1	60615196	.	A	C	.	.	MAF_INRAE=11.392;MAF_USDA=23.529
NC_035086.1	60615229	.	G	A	.	.	MAF_USDA=1.765
NC_035086.1	60615458	.	C	T	.	.	MAF_INRAE=11.392;MAF_USDA=6.557
NC_035086.1	60615536	.	T	A	.	.	MAF_USDA=13.253
NC_035086.1	60615606	.	G	C	.	.	MAF_INRAE=21.519;MAF_USDA=12.941
NC_035086.1	60615659	.	A	T	.	.	MAF_INRAE=1.667
NC_035086.1	60615681	.	A	G	.	.	MAF_USDA=5.882
NC_035086.1	60615682	.	C	T	.	.	MAF_USDA=5.882
NC_035086.1	60615684	.	T	C	.	.	MAF_USDA=5.882
NC_035086.1	60615774	.	C	T	.	.	MAF_INRAE=21.053;MAF_USDA=14.754
NC_035086.1	60615789	.	A	T	.	.	MAF_INRAE=21.053;MAF_USDA=14.754
NC_035086.1	60615798	.	C	T	.	.	MAF_USDA=2.459
NC_035086.1	60615837	.	T	C	.	.	MAF_INRAE=21.053;MAF_USDA=11.765
NC_035086.1	60615849	.	T	G	.	.	MAF_INRAE=21.053;MAF_USDA=14.754
NC_035086.1	60615883	.	G	A	.	.	MAF_INRAE=21.053;MAF_USDA=14.754
NC_035086.1	60615900	.	A	G	.	.	MAF_INRAE=21.519;MAF_USDA=11.765
NC_035086.1	60616298	.	G	A	.	.	MAF_USDA=1.639
NC_035086.1	60616339	.	G	A	.	.	MAF_INRAE=14.557;MAF_USDA=4.706
NC_035086.1	60616348	.	T	G	.	.	MAF_USDA=2.083
NC_035086.1	60616370	.	G	A	.	.	MAF_USDA=2.459
NC_035086.1	60616419	.	G	A	.	.	MAF_USDA=1.639
NC_035086.1	60616430	.	G	T	.	.	MAF_INRAE=10.127;MAF_USDA=15.294
NC_035086.1	60616481	.	G	A	.	.	MAF_USDA=3.279
NC_035086.1	60616608	.	A	G	.	.	MAF_USDA=3.279
NC_035086.1	60616693	.	G	A	.	.	MAF_INRAE=11.392;MAF_USDA=15.294
NC_035086.1	60616862	.	T	A	.	.	MAF_INRAE=21.053;MAF_USDA=7.377
NC_035086.1	60616865	.	C	T	.	.	MAF_INRAE=2.5
NC_035086.1	60616875	.	G	C	.	.	MAF_USDA=1.639
NC_035086.1	60616880	.	A	T	.	.	MAF_INRAE=10.526
NC_035086.1	60616984	.	G	T	.	.	MAF_INRAE=21.053;MAF_USDA=6.557
NC_035086.1	60617049	.	C	A	.	.	MAF_USDA=6.471
NC_035086.1	60617100	.	C	A	.	.	MAF_USDA=1.639
NC_035086.1	60617157	.	A	G	.	.	MAF_USDA=2.459
NC_035086.1	60617238	.	G	A	.	.	MAF_USDA=4.118
NC_035086.1	60617275	.	C	T	.	.	MAF_USDA=3.279
NC_035086.1	60617353	.	C	T	.	.	MAF_USDA=5.882
NC_035086.1	60617376	.	C	T	.	.	MAF_USDA=2.083
NC_035086.1	60617414	.	C	T	.	.	MAF_USDA=22.917
NC_035086.1	60617416	.	C	T	.	.	MAF_USDA=20.833
NC_035086.1	60617418	.	C	T	.	.	MAF_USDA=20.833
NC_035086.1	60617473	.	C	T	.	.	MAF_INRAE=47.368;MAF_USDA=22.353
NC_035086.1	60617505	.	C	G	.	.	MAF_USDA=3.279
NC_035086.1	60617580	.	G	A	.	.	MAF_USDA=7.647
NC_035086.1	60617734	.	T	G	.	.	MAF_INRAE=18.354;MAF_USDA=11.765
NC_035086.1	60617738	.	G	A	.	.	MAF_USDA=1.639
NC_035086.1	60617758	.	G	T	.	.	MAF_USDA=2.083
NC_035086.1	60617860	.	C	A	.	.	MAF_USDA=3.279
NC_035086.1	60617906	.	A	G	.	.	MAF_INRAE=10.526
NC_035086.1	60618006	.	G	C	.	.	MAF_INRAE=12.025;MAF_USDA=14.706
NC_035086.1	60618217	.	G	T	.	.	MAF_USDA=27.083
NC_035086.1	60618252	.	C	T	.	.	MAF_USDA=2.5
NC_035086.1	60618264	.	A	G	.	.	MAF_INRAE=21.519;MAF_USDA=13.095
NC_035086.1	60618287	.	C	T	.	.	MAF_INRAE=50.0;MAF_USDA=30.588
NC_035086.1	60618301	.	A	G	.	.	MAF_INRAE=9.494;MAF_USDA=9.412
NC_035086.1	60618310	.	C	G	.	.	MAF_INRAE=15.789;MAF_USDA=8.333
NC_035086.1	60618321	.	T	C	.	.	MAF_USDA=1.639
NC_035086.1	60618353	.	C	T	.	.	MAF_USDA=2.083
NC_035086.1	60618357	.	T	C	.	.	MAF_INRAE=10.127
NC_035086.1	60618385	.	G	C	.	.	MAF_INRAE=10.127
NC_035086.1	60618404	.	C	T	.	.	MAF_INRAE=10.127
NC_035086.1	60618418	.	A	G	.	.	MAF_USDA=2.459
NC_035086.1	60618422	.	T	A	.	.	MAF_INRAE=15.789;MAF_USDA=1.765
NC_035086.1	60618444	.	G	T	.	.	MAF_USDA=1.639
NC_035086.1	60618481	.	T	A	.	.	MAF_USDA=35.417
NC_035086.1	60618483	.	T	G	.	.	MAF_INRAE=30.38;MAF_USDA=29.167
NC_035086.1	60618560	.	C	A	.	.	MAF_INRAE=10.127
NC_035086.1	60618583	.	G	A	.	.	MAF_USDA=2.083
NC_035086.1	60618655	.	A	T	.	.	MAF_USDA=8.235
NC_035086.1	60618689	.	T	A	.	.	MAF_INRAE=10.127
NC_035086.1	60618700	.	C	A	.	.	MAF_USDA=1.639
NC_035086.1	60618713	.	G	A	.	.	MAF_USDA=2.459
NC_035086.1	60618809	.	G	A	.	.	MAF_USDA=1.639
NC_035086.1	60618911	.	G	C	.	.	MAF_USDA=2.459
NC_035086.1	60618919	.	G	T	.	.	MAF_INRAE=2.5;MAF_USDA=16.471
NC_035086.1	60618983	.	A	T	.	.	MAF_USDA=1.639
NC_035086.1	60619077	.	C	T	.	.	MAF_INRAE=9.494;MAF_USDA=9.412
NC_035086.1	60619132	.	A	G	.	.	MAF_USDA=4.918
NC_035086.1	60619183	.	G	A	.	.	MAF_INRAE=9.494;MAF_USDA=14.118
NC_035086.1	60619232	.	G	A	.	.	MAF_INRAE=15.789;MAF_USDA=27.647
NC_035086.1	60619261	.	A	G	.	.	MAF_USDA=12.353
NC_035086.1	60619268	.	A	G	.	.	MAF_INRAE=41.139;MAF_USDA=14.706
NC_035086.1	60619296	.	C	T	.	.	MAF_INRAE=45.57;MAF_USDA=39.583
NC_035086.1	60619300	.	A	C	.	.	MAF_INRAE=14.167;MAF_USDA=18.235
NC_035086.1	60619307	.	A	C	.	.	MAF_INRAE=32.278;MAF_USDA=36.471
NC_035086.1	60619318	.	C	T	.	.	MAF_USDA=10.656
NC_035086.1	60619378	.	T	G	.	.	MAF_USDA=3.279
NC_035086.1	60619418	.	G	T	.	.	MAF_USDA=2.459
NC_035086.1	60619552	.	A	C	.	.	MAF_INRAE=44.304;MAF_USDA=28.689
NC_035086.1	60619572	.	T	G	.	.	MAF_INRAE=46.835;MAF_USDA=40.164
NC_035086.1	60619604	.	G	A	.	.	MAF_USDA=4.118
NC_035086.1	60619629	.	T	G	.	.	MAF_INRAE=5.0
NC_035086.1	60619635	.	A	G	.	.	MAF_INRAE=5.833
NC_035086.1	60619644	.	G	C	.	.	MAF_INRAE=6.667
NC_035086.1	60619662	.	G	A	.	.	MAF_USDA=2.459
NC_035086.1	60619690	.	G	A	.	.	MAF_INRAE=15.0
NC_035086.1	60619697	.	A	T	.	.	MAF_INRAE=15.0
NC_035086.1	60619702	.	G	T	.	.	MAF_INRAE=13.333
NC_035086.1	60619732	.	T	A	.	.	MAF_INRAE=16.667
NC_035086.1	60619745	.	T	A	.	.	MAF_INRAE=43.333;MAF_USDA=17.213
NC_035086.1	60619831	.	G	A	.	.	MAF_USDA=3.333
NC_035086.1	60619856	.	C	T	.	.	MAF_USDA=33.333
NC_035086.1	60619857	.	C	A	.	.	MAF_USDA=2.083
NC_035086.1	60619859	.	A	T	.	.	MAF_USDA=45.833
NC_035086.1	60619861	.	A	G	.	.	MAF_USDA=35.417
NC_035086.1	60619911	.	C	T	.	.	MAF_INRAE=16.667
NC_035086.1	60619940	.	C	T	.	.	MAF_INRAE=7.5
NC_035086.1	60619954	.	C	T	.	.	MAF_INRAE=9.167;MAF_USDA=12.941
NC_035086.1	60619971	.	T	C	.	.	MAF_INRAE=40.833
NC_035086.1	60619976	.	T	C	.	.	MAF_USDA=1.639
NC_035086.1	60619988	.	C	T	.	.	MAF_USDA=2.459
NC_035086.1	60620006	.	A	C	.	.	MAF_INRAE=47.468;MAF_USDA=47.647
NC_035086.1	60620050	.	C	T	.	.	MAF_INRAE=7.595;MAF_USDA=14.118
NC_035086.1	60620052	.	C	T	.	.	MAF_INRAE=6.667;MAF_USDA=14.706
NC_035086.1	60620106	.	G	A	.	.	MAF_INRAE=15.789;MAF_USDA=2.353
NC_035086.1	60620221	.	T	C	.	.	MAF_INRAE=44.937;MAF_USDA=42.353
NC_035086.1	60620270	.	A	G	.	.	MAF_USDA=1.639
NC_035086.1	60620302	.	G	T	.	.	MAF_INRAE=2.5;MAF_USDA=20.0
NC_035086.1	60620332	.	T	G	.	.	MAF_INRAE=44.304;MAF_USDA=40.0
NC_035086.1	60620343	.	G	A	.	.	MAF_INRAE=42.405;MAF_USDA=16.471
NC_035086.1	60620362	.	T	A	.	.	MAF_USDA=3.279
NC_035086.1	60620480	.	G	A	.	.	MAF_USDA=1.639
NC_035086.1	60620517	.	CTCCACAAAC	CTCCACAAAT	.	.	MAF_USDA=4.167
NC_035086.1	60620531	.	C	A	.	.	MAF_INRAE=34.177;MAF_USDA=44.048
NC_035086.1	60620537	.	A	G	.	.	MAF_USDA=1.765
NC_035086.1	60620543	.	C	A	.	.	MAF_USDA=3.279
NC_035086.1	60620557	.	T	G	.	.	MAF_INRAE=2.5;MAF_USDA=29.412
NC_035086.1	60620586	.	T	A	.	.	MAF_INRAE=10.526
NC_035086.1	60620809	.	C	T	.	.	MAF_USDA=6.557
NC_035086.1	60620845	.	G	C	.	.	MAF_INRAE=20.253;MAF_USDA=10.0
NC_035086.1	60621045	.	G	A	.	.	MAF_INRAE=10.833;MAF_USDA=5.882
NC_035086.1	60621071	.	G	T	.	.	MAF_USDA=2.459
NC_035086.1	60621383	.	T	C	.	.	MAF_INRAE=10.526;MAF_USDA=8.824
NC_035086.1	60621453	.	A	G	.	.	MAF_USDA=2.459
NC_035086.1	60622480	.	T	A	.	.	MAF_USDA=2.083
NC_035086.1	60622565	.	T	C	.	.	MAF_USDA=7.143
NC_035086.1	60622569	.	T	C	.	.	MAF_USDA=1.765
NC_035086.1	60622626	.	C	T	.	.	MAF_USDA=4.918
NC_035086.1	60622630	.	G	A	.	.	MAF_INRAE=20.886;MAF_USDA=13.095
NC_035086.1	60622667	.	G	A	.	.	MAF_USDA=1.639
NC_035086.1	60622678	.	T	A	.	.	MAF_INRAE=46.835;MAF_USDA=10.588
NC_035086.1	60622687	.	C	T	.	.	MAF_USDA=1.639
NC_035086.1	60622708	.	T	C	.	.	MAF_USDA=7.647
NC_035086.1	60622741	.	G	A	.	.	MAF_USDA=7.377
NC_035086.1	60622825	.	A	T	.	.	MAF_USDA=7.059
NC_035086.1	60622910	.	T	C	.	.	MAF_USDA=8.333
NC_035086.1	60622952	.	T	G	.	.	MAF_USDA=1.639
NC_035086.1	60622954	.	A	T	.	.	MAF_USDA=13.529
NC_035086.1	60622966	.	T	C	.	.	MAF_INRAE=27.215;MAF_USDA=31.176
NC_035086.1	60622989	.	G	A	.	.	MAF_USDA=2.459
NC_035086.1	60623052	.	G	A	.	.	MAF_INRAE=2.5;MAF_USDA=10.0
NC_035086.1	60623058	.	G	A	.	.	MAF_INRAE=25.316;MAF_USDA=17.647
NC_035086.1	60623070	.	C	A	.	.	MAF_INRAE=9.494;MAF_USDA=17.647
NC_035086.1	60623109	.	C	A	.	.	MAF_INRAE=9.494;MAF_USDA=9.412
NC_035086.1	60623119	.	C	T	.	.	MAF_INRAE=10.127;MAF_USDA=9.016
NC_035086.1	60623178	.	A	G	.	.	MAF_USDA=1.639
NC_035086.1	60623241	.	G	A	.	.	MAF_INRAE=36.709;MAF_USDA=24.118
NC_035086.1	60623261	.	G	T	.	.	MAF_USDA=3.279
NC_035086.1	60623352	.	T	G	.	.	MAF_INRAE=21.519;MAF_USDA=14.118
NC_035086.1	60623355	.	C	A	.	.	MAF_INRAE=41.772;MAF_USDA=7.647
NC_035086.1	60623390	.	G	A	.	.	MAF_USDA=1.639
NC_035086.1	60623453	.	A	G	.	.	MAF_INRAE=21.053
NC_035086.1	60623530	.	A	G	.	.	MAF_USDA=1.639
NC_035086.1	60623536	.	C	T	.	.	MAF_USDA=4.098
NC_035086.1	60623576	.	A	T	.	.	MAF_USDA=18.75
NC_035086.1	60623610	.	T	A	.	.	MAF_USDA=1.639
NC_035086.1	60623613	.	G	A	.	.	MAF_USDA=1.639
NC_035086.1	60623700	.	C	T	.	.	MAF_USDA=3.279
NC_035086.1	60623747	.	C	G	.	.	MAF_INRAE=9.494;MAF_USDA=9.412
NC_035086.1	60623783	.	T	C	.	.	MAF_INRAE=5.696;MAF_USDA=9.412
NC_035086.1	60623800	.	G	A	.	.	MAF_USDA=1.639
NC_035086.1	60623854	.	G	A	.	.	MAF_USDA=4.098
NC_035086.1	60623945	.	G	A	.	.	MAF_INRAE=2.5;MAF_USDA=10.588
NC_035086.1	60623947	.	C	T	.	.	MAF_USDA=3.279
NC_035086.1	60624174	.	T	C	.	.	MAF_INRAE=9.494;MAF_USDA=21.176
NC_035086.1	60624270	.	T	G	.	.	MAF_INRAE=10.127;MAF_USDA=25.882
NC_035086.1	60624282	.	A	C	.	.	MAF_USDA=1.639
NC_035086.1	60624321	.	G	A	.	.	MAF_USDA=1.639
NC_035086.1	60624487	.	G	T	.	.	MAF_INRAE=24.684;MAF_USDA=42.353
NC_035086.1	60624498	.	C	T	.	.	MAF_INRAE=26.582;MAF_USDA=35.882
NC_035086.1	60624518	.	G	A	.	.	MAF_INRAE=15.789;MAF_USDA=5.882
NC_035086.1	60624522	.	C	G	.	.	MAF_INRAE=2.5;MAF_USDA=13.529
NC_035086.1	60624542	.	C	A	.	.	MAF_USDA=2.459
NC_035086.1	60624545	.	C	G	.	.	MAF_INRAE=28.481;MAF_USDA=27.647
NC_035086.1	60624552	.	T	C	.	.	MAF_INRAE=26.582;MAF_USDA=44.706
NC_035086.1	60624648	.	T	A	.	.	MAF_USDA=5.738
NC_035086.1	60624778	.	T	A	.	.	MAF_INRAE=2.5;MAF_USDA=6.471
NC_035086.1	60624799	.	G	A	.	.	MAF_INRAE=21.519;MAF_USDA=13.69
NC_035086.1	60624858	.	A	G	.	.	MAF_INRAE=8.861;MAF_USDA=18.824
NC_035086.1	60624898	.	T	G	.	.	MAF_INRAE=10.127
NC_035086.1	60624918	.	T	G	.	.	MAF_INRAE=9.494
NC_035086.1	60624987	.	T	C	.	.	MAF_INRAE=15.789;MAF_USDA=8.824
NC_035086.1	60624998	.	C	T	.	.	MAF_INRAE=26.667;MAF_USDA=24.118
NC_035086.1	60625015	.	T	A	.	.	MAF_USDA=1.639
NC_035086.1	60625100	.	C	T	.	.	MAF_INRAE=31.013;MAF_USDA=36.471
NC_035086.1	60625107	.	G	T	.	.	MAF_INRAE=26.582;MAF_USDA=44.706
NC_035086.1	60625135	.	A	G	.	.	MAF_USDA=41.667
NC_035086.1	60625247	.	C	A	.	.	MAF_INRAE=2.5;MAF_USDA=18.75
NC_035086.1	60625259	.	C	A	.	.	MAF_INRAE=36.709
NC_035086.1	60625260	.	A	C	.	.	MAF_INRAE=37.342
NC_035086.1	60625261	.	A	C	.	.	MAF_INRAE=41.667;MAF_USDA=6.627
NC_035086.1	60625266	.	A	T	.	.	MAF_USDA=6.024
NC_035086.1	60625269	.	T	A	.	.	MAF_INRAE=10.833
NC_035086.1	60625271	.	A	T	.	.	MAF_INRAE=2.5;MAF_USDA=18.75
NC_035086.1	60625296	.	A	G	.	.	MAF_USDA=1.639
NC_035086.1	60625416	.	C	T	.	.	MAF_USDA=13.115
NC_035086.1	60625448	.	C	T	.	.	MAF_USDA=1.639
NC_035086.1	60625463	.	C	T	.	.	MAF_INRAE=15.789;MAF_USDA=25.294
NC_035086.1	60625849	.	A	G	.	.	MAF_INRAE=39.873;MAF_USDA=28.235
NC_035086.1	60625871	.	T	A	.	.	MAF_USDA=4.918
NC_035086.1	60625879	.	C	A	.	.	MAF_INRAE=21.519;MAF_USDA=12.941
NC_035086.1	60625908	.	C	T	.	.	MAF_INRAE=9.494;MAF_USDA=9.412
NC_035086.1	60625971	.	C	A	.	.	MAF_USDA=6.557
NC_035086.1	60626008	.	C	T	.	.	MAF_USDA=13.115
NC_035086.1	60626026	.	T	C	.	.	MAF_USDA=2.459
NC_035086.1	60626125	.	C	T	.	.	MAF_USDA=3.279
NC_035086.1	60626229	.	T	C	.	.	MAF_INRAE=44.937;MAF_USDA=32.941
NC_035086.1	60626268	.	C	T	.	.	MAF_INRAE=2.5;MAF_USDA=18.235
NC_035086.1	60626309	.	A	G	.	.	MAF_INRAE=12.5;MAF_USDA=47.647
NC_035086.1	60626326	.	C	G	.	.	MAF_USDA=5.738
NC_035086.1	60626345	.	C	A	.	.	MAF_INRAE=2.5;MAF_USDA=13.529
NC_035086.1	60626358	.	T	G	.	.	MAF_INRAE=10.127;MAF_USDA=15.574
NC_035086.1	60626360	.	A	G	.	.	MAF_USDA=1.639
NC_035086.1	60626361	.	T	C	.	.	MAF_INRAE=44.937;MAF_USDA=9.412
NC_035086.1	60626362	.	T	G	.	.	MAF_INRAE=42.5;MAF_USDA=9.412
NC_035086.1	60626396	.	T	C	.	.	MAF_INRAE=29.114;MAF_USDA=18.824
NC_035086.1	60626572	.	A	G	.	.	MAF_USDA=1.639
NC_035086.1	60626612	.	C	T	.	.	MAF_INRAE=17.089;MAF_USDA=32.353
NC_035086.1	60626836	.	G	A	.	.	MAF_INRAE=2.5;MAF_USDA=22.917
NC_035086.1	60626973	.	A	C	.	.	MAF_INRAE=21.519;MAF_USDA=20.588
NC_035086.1	60627025	.	C	T	.	.	MAF_USDA=6.557
NC_035086.1	60627045	.	A	C	.	.	MAF_USDA=2.353
NC_035086.1	60627052	.	C	G	.	.	MAF_USDA=6.25
NC_035086.1	60627120	.	T	G	.	.	MAF_INRAE=6.667;MAF_USDA=22.941
NC_035086.1	60627199	.	T	C	.	.	MAF_USDA=7.377
NC_035086.1	60627259	.	T	A	.	.	MAF_INRAE=10.833;MAF_USDA=5.882
NC_035086.1	60627264	.	C	T	.	.	MAF_INRAE=10.833;MAF_USDA=5.882
NC_035086.1	60627308	.	G	A	.	.	MAF_INRAE=21.519;MAF_USDA=12.941
NC_035086.1	60627364	.	T	G	.	.	MAF_INRAE=20.886;MAF_USDA=21.176
NC_035086.1	60627485	.	G	A	.	.	MAF_USDA=1.639
NC_035086.1	60627556	.	G	A	.	.	MAF_USDA=8.333
NC_035086.1	60627577	.	G	A	.	.	MAF_USDA=1.639
NC_035086.1	60627594	.	A	G	.	.	MAF_USDA=5.882
NC_035086.1	60627644	.	G	A	.	.	MAF_USDA=3.279
NC_035086.1	60627651	.	C	A	.	.	MAF_INRAE=21.519;MAF_USDA=27.059
NC_035086.1	60627840	.	G	A	.	.	MAF_USDA=1.639
NC_035086.1	60627864	.	T	A	.	.	MAF_INRAE=20.886;MAF_USDA=18.235
NC_035086.1	60627903	.	C	T	.	.	MAF_USDA=6.25
NC_035086.1	60628050	.	T	C	.	.	MAF_USDA=6.471
NC_035086.1	60628052	.	G	C	.	.	MAF_USDA=6.471
NC_035086.1	60628075	.	T	C	.	.	MAF_INRAE=2.5;MAF_USDA=5.882
NC_035086.1	60628094	.	A	T	.	.	MAF_INRAE=48.734;MAF_USDA=7.738
NC_035086.1	60628101	.	T	A	.	.	MAF_INRAE=48.734;MAF_USDA=12.5
NC_035086.1	60628110	.	C	T	.	.	MAF_INRAE=48.734;MAF_USDA=8.929
NC_035086.1	60628113	.	C	T	.	.	MAF_INRAE=46.667;MAF_USDA=8.929
NC_035086.1	60628158	.	C	T	.	.	MAF_USDA=7.059
NC_035086.1	60628184	.	C	T	.	.	MAF_USDA=2.459
NC_035086.1	60628205	.	T	G	.	.	MAF_USDA=11.176
NC_035086.1	60628229	.	C	T	.	.	MAF_INRAE=20.0;MAF_USDA=18.235
NC_035086.1	60628272	.	AA	AC	.	.	MAF_USDA=20.833
NC_035086.1	60628273	.	A	C	.	.	MAF_INRAE=22.152
NC_035086.1	60628293	.	T	G	.	.	MAF_USDA=2.459
NC_035086.1	60628307	.	A	C	.	.	MAF_USDA=2.459
NC_035086.1	60628308	.	A	G	.	.	MAF_USDA=2.459
NC_035086.1	60628322	.	T	C	.	.	MAF_USDA=1.639
NC_035086.1	60628328	.	C	A	.	.	MAF_USDA=1.639
NC_035086.1	60628329	.	G	A	.	.	MAF_INRAE=20.886;MAF_USDA=14.706
NC_035086.1	60628428	.	T	A	.	.	MAF_INRAE=21.519;MAF_USDA=17.059
NC_035086.1	60628436	.	C	T	.	.	MAF_INRAE=5.263;MAF_USDA=6.557
NC_035086.1	60628450	.	C	A	.	.	MAF_INRAE=4.167;MAF_USDA=4.706
NC_035086.1	60628457	.	C	T	.	.	MAF_INRAE=15.789;MAF_USDA=5.882
NC_035086.1	60628489	.	A	G	.	.	MAF_INRAE=4.167;MAF_USDA=5.294
NC_035086.1	60628500	.	C	G	.	.	MAF_INRAE=21.519;MAF_USDA=22.941
NC_035086.1	60628529	.	T	C	.	.	MAF_INRAE=38.608
NC_035086.1	60628573	.	G	A	.	.	MAF_INRAE=9.494;MAF_USDA=16.667
NC_035086.1	60628619	.	T	C	.	.	MAF_USDA=1.639
NC_035086.1	60628633	.	G	A	.	.	MAF_INRAE=17.722;MAF_USDA=22.353
NC_035086.1	60628643	.	G	T	.	.	MAF_USDA=1.639
NC_035086.1	60628659	.	T	A	.	.	MAF_USDA=2.459
NC_035086.1	60628674	.	A	C	.	.	MAF_INRAE=38.608;MAF_USDA=44.048
NC_035086.1	60628685	.	C	T	.	.	MAF_USDA=1.639
NC_035086.1	60628687	.	C	T	.	.	MAF_USDA=3.279
NC_035086.1	60628741	.	G	A	.	.	MAF_INRAE=30.38;MAF_USDA=33.529
NC_035086.1	60628790	.	G	A	.	.	MAF_USDA=1.639
NC_035086.1	60628816	.	C	G	.	.	MAF_INRAE=9.494;MAF_USDA=14.706
NC_035086.1	60628848	.	G	A	.	.	MAF_INRAE=10.526
NC_035086.1	60628875	.	G	A	.	.	MAF_USDA=1.639
NC_035086.1	60628905	.	T	G	.	.	MAF_USDA=4.098
NC_035086.1	60628955	.	C	A	.	.	MAF_USDA=2.459
NC_035086.1	60628965	.	A	C	.	.	MAF_INRAE=10.833
NC_035086.1	60629007	.	A	T	.	.	MAF_INRAE=21.519;MAF_USDA=12.941
NC_035086.1	60629008	.	C	T	.	.	MAF_INRAE=2.5;MAF_USDA=30.0
NC_035086.1	60629083	.	G	A	.	.	MAF_USDA=5.294
NC_035086.1	60629097	.	A	G	.	.	MAF_INRAE=32.278;MAF_USDA=47.059
NC_035086.1	60629191	.	C	A	.	.	MAF_USDA=1.639
NC_035086.1	60629219	.	T	A	.	.	MAF_USDA=3.279
NC_035086.1	60629251	.	T	C	.	.	MAF_INRAE=29.747;MAF_USDA=24.118
NC_035086.1	60629257	.	C	T	.	.	MAF_INRAE=35.443;MAF_USDA=31.765
NC_035086.1	60629264	.	G	A	.	.	MAF_INRAE=21.519;MAF_USDA=12.353
NC_035086.1	60629337	.	T	G	.	.	MAF_USDA=1.639
NC_035086.1	60629423	.	T	A	.	.	MAF_INRAE=2.5
NC_035086.1	60629538	.	C	T	.	.	MAF_USDA=5.833
NC_035086.1	60629698	.	T	G	.	.	MAF_USDA=1.667
NC_035086.1	60629714	.	G	C	.	.	MAF_USDA=42.941
NC_035086.1	60629721	.	G	A	.	.	MAF_USDA=22.941
NC_035086.1	60629764	.	T	G	.	.	MAF_USDA=33.333
NC_035086.1	60629779	.	G	T	.	.	MAF_USDA=20.833
NC_035086.1	60630355	.	C	T	.	.	MAF_USDA=10.87
NC_035086.1	60630365	.	G	A	.	.	MAF_USDA=14.583
NC_035086.1	60631019	.	C	T	.	.	MAF_INRAE=11.667;MAF_USDA=11.364
NC_035086.1	60631065	.	A	C	.	.	MAF_INRAE=3.333
NC_035086.1	60631089	.	A	G	.	.	MAF_INRAE=2.5
NC_035086.1	60631100	.	T	C	.	.	MAF_INRAE=1.667
NC_035086.1	60631108	.	G	A	.	.	MAF_INRAE=1.667
NC_035086.1	60631124	.	A	C	.	.	MAF_USDA=8.235
NC_035086.1	60631187	.	G	A	.	.	MAF_USDA=2.459
NC_035086.1	60631219	.	T	C	.	.	MAF_INRAE=24.684;MAF_USDA=25.294
NC_035086.1	60631263	.	C	T	.	.	MAF_INRAE=9.494;MAF_USDA=8.824
NC_035086.1	60631322	.	G	T	.	.	MAF_INRAE=4.167;MAF_USDA=6.25
NC_035086.1	60631421	.	A	T	.	.	MAF_USDA=1.639
NC_035086.1	60631600	.	A	G	.	.	MAF_USDA=1.639
NC_035086.1	60631648	.	T	C	.	.	MAF_INRAE=37.975;MAF_USDA=14.583
NC_035086.1	60631652	.	C	A	.	.	MAF_INRAE=26.667;MAF_USDA=26.471
NC_035086.1	60631734	.	A	G	.	.	MAF_INRAE=13.924;MAF_USDA=44.706
NC_035086.1	60631753	.	A	G	.	.	MAF_USDA=3.529
NC_035086.1	60631754	.	C	A	.	.	MAF_INRAE=34.177;MAF_USDA=38.824
NC_035086.1	60631767	.	A	G	.	.	MAF_INRAE=13.924;MAF_USDA=45.882
NC_035086.1	60631836	.	A	C	.	.	MAF_INRAE=44.937;MAF_USDA=29.412
NC_035086.1	60631843	.	C	A	.	.	MAF_INRAE=9.494;MAF_USDA=10.0
NC_035086.1	60631971	.	C	A	.	.	MAF_USDA=12.295
NC_035086.1	60631974	.	G	T	.	.	MAF_USDA=1.639
NC_035086.1	60631996	.	A	G	.	.	MAF_INRAE=15.19;MAF_USDA=44.706
NC_035086.1	60632074	.	G	A	.	.	MAF_USDA=1.639
NC_035086.1	60632365	.	C	T	.	.	MAF_INRAE=39.873;MAF_USDA=12.941
NC_035086.1	60632497	.	A	T	.	.	MAF_INRAE=2.5;MAF_USDA=37.647
NC_035086.1	60632511	.	T	C	.	.	MAF_INRAE=2.5;MAF_USDA=37.647
NC_035086.1	60632646	.	T	A	.	.	MAF_INRAE=1.667;MAF_USDA=35.882
NC_035086.1	60632719	.	A	C	.	.	MAF_INRAE=42.405;MAF_USDA=20.833
NC_035086.1	60632732	.	C	A	.	.	MAF_INRAE=39.873;MAF_USDA=30.588
NC_035086.1	60632744	.	G	T	.	.	MAF_INRAE=11.667;MAF_USDA=8.824
NC_035086.1	60632826	.	C	A	.	.	MAF_USDA=1.667
NC_035086.1	60632846	.	A	T	.	.	MAF_USDA=3.279
NC_035086.1	60632890	.	T	C	.	.	MAF_INRAE=15.789;MAF_USDA=32.738
NC_035086.1	60632950	.	C	T	.	.	MAF_USDA=1.639
NC_035086.1	60632970	.	T	A	.	.	MAF_INRAE=15.789;MAF_USDA=32.941
NC_035086.1	60632980	.	T	A	.	.	MAF_USDA=2.459
NC_035086.1	60633090	.	G	C	.	.	MAF_USDA=1.639
NC_035086.1	60633093	.	G	A	.	.	MAF_INRAE=25.316;MAF_USDA=46.471
NC_035086.1	60633201	.	A	G	.	.	MAF_INRAE=15.789;MAF_USDA=12.5
NC_035086.1	60633321	.	A	G	.	.	MAF_INRAE=15.789;MAF_USDA=34.118
NC_035086.1	60633327	.	A	C	.	.	MAF_INRAE=5.696;MAF_USDA=39.881
NC_035086.1	60633368	.	C	T	.	.	MAF_INRAE=15.789;MAF_USDA=2.353
NC_035086.1	60633369	.	A	T	.	.	MAF_USDA=2.353
NC_035086.1	60633384	.	T	C	.	.	MAF_INRAE=15.789;MAF_USDA=2.353
NC_035086.1	60633423	.	A	C	.	.	MAF_INRAE=18.987;MAF_USDA=12.353
NC_035086.1	60633467	.	C	T	.	.	MAF_USDA=2.353
NC_035086.1	60633488	.	G	C	.	.	MAF_INRAE=15.789;MAF_USDA=35.294
NC_035086.1	60633522	.	A	G	.	.	MAF_INRAE=21.519;MAF_USDA=27.059
NC_035086.1	60633580	.	A	C	.	.	MAF_INRAE=15.789;MAF_USDA=28.235
NC_035086.1	60633615	.	C	A	.	.	MAF_INRAE=46.835;MAF_USDA=17.647
NC_035086.1	60633634	.	T	C	.	.	MAF_USDA=1.639
NC_035086.1	60633641	.	C	A	.	.	MAF_INRAE=10.833;MAF_USDA=7.059
NC_035086.1	60633739	.	G	T	.	.	MAF_USDA=8.197
NC_035086.1	60633741	.	G	T	.	.	MAF_USDA=8.197
NC_035086.1	60633789	.	A	G	.	.	MAF_INRAE=21.519;MAF_USDA=18.235
NC_035086.1	60633822	.	T	A	.	.	MAF_USDA=4.348
NC_035086.1	60633863	.	C	T	.	.	MAF_INRAE=18.987;MAF_USDA=12.941
NC_035086.1	60633922	.	C	T	.	.	MAF_INRAE=21.519;MAF_USDA=17.059
NC_035086.1	60634010	.	G	T	.	.	MAF_INRAE=21.519;MAF_USDA=20.0
NC_035086.1	60634039	.	C	A	.	.	MAF_INRAE=15.789;MAF_USDA=34.706
NC_035086.1	60634097	.	C	T	.	.	MAF_INRAE=20.886;MAF_USDA=20.0
NC_035086.1	60634156	.	C	T	.	.	MAF_USDA=7.377
NC_035086.1	60634227	.	A	T	.	.	MAF_INRAE=21.519;MAF_USDA=20.0
NC_035086.1	60634285	.	T	A	.	.	MAF_INRAE=21.519;MAF_USDA=20.0
NC_035086.1	60634294	.	C	A	.	.	MAF_USDA=1.639
NC_035086.1	60634343	.	T	C	.	.	MAF_INRAE=21.519;MAF_USDA=20.0
NC_035086.1	60634396	.	C	T	.	.	MAF_INRAE=21.519;MAF_USDA=20.0
NC_035086.1	60634417	.	A	G	.	.	MAF_USDA=6.557
NC_035086.1	60634427	.	A	C	.	.	MAF_USDA=1.639
NC_035086.1	60634432	.	G	C	.	.	MAF_USDA=3.279
NC_035086.1	60634433	.	G	C	.	.	MAF_INRAE=21.519;MAF_USDA=19.412
NC_035086.1	60634480	.	A	G	.	.	MAF_USDA=2.459
NC_035086.1	60634505	.	C	T	.	.	MAF_USDA=1.639
NC_035086.1	60634512	.	T	C	.	.	MAF_INRAE=21.519;MAF_USDA=18.824
NC_035086.1	60634542	.	G	T	.	.	MAF_USDA=1.176
NC_035086.1	60634580	.	C	A	.	.	MAF_INRAE=47.468;MAF_USDA=17.47
NC_035086.1	60634657	.	T	A	.	.	MAF_USDA=2.459
NC_035086.1	60634901	.	T	C	.	.	MAF_INRAE=22.152;MAF_USDA=10.656
NC_035086.1	60634956	.	G	C	.	.	MAF_USDA=4.167
NC_035086.1	60635012	.	T	A	.	.	MAF_INRAE=21.519;MAF_USDA=43.75
NC_035086.1	60635026	.	T	G	.	.	MAF_INRAE=21.667;MAF_USDA=43.75
NC_035086.1	60635110	.	C	T	.	.	MAF_INRAE=18.354;MAF_USDA=23.529
NC_035086.1	60635113	.	T	A	.	.	MAF_INRAE=17.5;MAF_USDA=12.941
NC_035086.1	60635122	.	G	C	.	.	MAF_USDA=2.459
NC_035086.1	60635144	.	G	C	.	.	MAF_USDA=2.459
NC_035086.1	60635217	.	C	T	.	.	MAF_INRAE=5.063
NC_035086.1	60635248	.	A	T	.	.	MAF_INRAE=4.167;MAF_USDA=7.059
NC_035086.1	60635380	.	T	C	.	.	MAF_USDA=21.311
NC_035086.1	60635767	.	C	T	.	.	MAF_USDA=2.083
NC_035086.1	60635896	.	G	A	.	.	MAF_USDA=4.167
NC_035086.1	60636731	.	G	C	.	.	MAF_USDA=6.25
NC_035086.1	60637323	.	A	C	.	.	MAF_INRAE=4.167;MAF_USDA=7.059
NC_035086.1	60637374	.	C	T	.	.	MAF_USDA=4.098
NC_035086.1	60637386	.	C	T	.	.	MAF_USDA=4.098
NC_035086.1	60637387	.	A	T	.	.	MAF_USDA=4.098
NC_035086.1	60637438	.	G	T	.	.	MAF_USDA=1.765
NC_035086.1	60637535	.	C	T	.	.	MAF_USDA=4.098
NC_035086.1	60637565	.	C	T	.	.	MAF_USDA=3.279
NC_035086.1	60637608	.	G	T	.	.	MAF_USDA=4.098
NC_035086.1	60637618	.	G	C	.	.	MAF_USDA=4.098
NC_035086.1	60637698	.	C	A	.	.	MAF_USDA=2.459
NC_035086.1	60637796	.	G	A	.	.	MAF_USDA=4.918
NC_035086.1	60637816	.	T	A	.	.	MAF_USDA=4.918
NC_035086.1	60637895	.	G	A	.	.	MAF_USDA=2.083
NC_035086.1	60637977	.	C	T	.	.	MAF_USDA=13.115
NC_035086.1	60638154	.	T	C	.	.	MAF_INRAE=4.167;MAF_USDA=7.059
NC_035086.1	60638201	.	T	A	.	.	MAF_INRAE=10.0;MAF_USDA=24.118
NC_035086.1	60638257	.	G	C	.	.	MAF_INRAE=18.987;MAF_USDA=12.353
NC_035086.1	60638263	.	C	A	.	.	MAF_USDA=3.279
NC_035086.1	60638378	.	A	T	.	.	MAF_INRAE=10.0;MAF_USDA=10.417
NC_035086.1	60638842	.	C	A	.	.	MAF_INRAE=43.333
NC_035086.1	60638843	.	A	T	.	.	MAF_INRAE=35.0
NC_035086.1	60638887	.	G	A	.	.	MAF_INRAE=14.167
NC_035086.1	60638908	.	T	C	.	.	MAF_INRAE=35.0
NC_035086.1	60638909	.	C	T	.	.	MAF_INRAE=34.167
NC_035086.1	60639127	.	C	A	.	.	MAF_USDA=3.279
NC_035086.1	60639145	.	T	C	.	.	MAF_USDA=4.167
NC_035086.1	60639174	.	A	C	.	.	MAF_INRAE=10.0
NC_035086.1	60639183	.	G	T	.	.	MAF_INRAE=13.333
NC_035086.1	60639185	.	A	T	.	.	MAF_INRAE=2.5
NC_035086.1	60639193	.	A	T	.	.	MAF_INRAE=10.833
NC_035086.1	60639207	.	A	G	.	.	MAF_INRAE=43.038;MAF_USDA=19.412
NC_035086.1	60639249	.	C	A	.	.	MAF_INRAE=37.342;MAF_USDA=39.583
NC_035086.1	60639263	.	C	T	.	.	MAF_USDA=2.353
NC_035086.1	60639299	.	C	T	.	.	MAF_INRAE=18.987;MAF_USDA=20.833
NC_035086.1	60639353	.	A	T	.	.	MAF_INRAE=4.167;MAF_USDA=10.0
NC_035086.1	60639355	.	G	A	.	.	MAF_USDA=2.459
NC_035086.1	60639356	.	C	G	.	.	MAF_USDA=4.918
NC_035086.1	60639481	.	T	C	.	.	MAF_USDA=3.279
NC_035086.1	60639494	.	C	A	.	.	MAF_USDA=4.167
NC_035086.1	60639509	.	C	G	.	.	MAF_INRAE=18.354;MAF_USDA=21.176
NC_035086.1	60639533	.	T	C	.	.	MAF_USDA=4.167
NC_035086.1	60639536	.	T	A	.	.	MAF_INRAE=12.025;MAF_USDA=45.833
NC_035086.1	60639545	.	A	G	.	.	MAF_INRAE=12.025;MAF_USDA=16.667
NC_035086.1	60639582	.	A	G	.	.	MAF_INRAE=15.0;MAF_USDA=40.964
NC_035086.1	60639601	.	A	T	.	.	MAF_USDA=16.667
NC_035086.1	60639661	.	C	T	.	.	MAF_USDA=7.059
NC_035086.1	60639682	.	G	A	.	.	MAF_INRAE=4.167;MAF_USDA=8.824
NC_035086.1	60639687	.	A	G	.	.	MAF_USDA=2.459
NC_035086.1	60639722	.	C	T	.	.	MAF_USDA=4.167
NC_035086.1	60639734	.	C	T	.	.	MAF_INRAE=34.177;MAF_USDA=21.176
NC_035086.1	60639754	.	G	A	.	.	MAF_INRAE=4.167;MAF_USDA=13.529
NC_035086.1	60639864	.	G	A	.	.	MAF_INRAE=4.167;MAF_USDA=8.235
NC_035086.1	60639880	.	A	G	.	.	MAF_INRAE=18.987;MAF_USDA=24.118
NC_035086.1	60639886	.	C	A	.	.	MAF_USDA=4.167
NC_035086.1	60639887	.	C	T	.	.	MAF_USDA=4.167
NC_035086.1	60639889	.	C	T	.	.	MAF_USDA=2.459
NC_035086.1	60640058	.	A	G	.	.	MAF_INRAE=4.167;MAF_USDA=9.412
NC_035086.1	60640060	.	T	A	.	.	MAF_INRAE=4.167;MAF_USDA=12.353
NC_035086.1	60640119	.	G	A	.	.	MAF_INRAE=24.684;MAF_USDA=28.235
NC_035086.1	60640201	.	A	G	.	.	MAF_USDA=2.459
NC_035086.1	60640214	.	A	C	.	.	MAF_INRAE=15.789;MAF_USDA=5.294
NC_035086.1	60640215	.	C	T	.	.	MAF_INRAE=21.519;MAF_USDA=22.353
NC_035086.1	60640283	.	T	G	.	.	MAF_USDA=2.459
NC_035086.1	60640306	.	C	A	.	.	MAF_INRAE=44.304;MAF_USDA=5.882
NC_035086.1	60640443	.	C	G	.	.	MAF_INRAE=4.167;MAF_USDA=10.0
NC_035086.1	60640467	.	T	C	.	.	MAF_USDA=1.639
NC_035086.1	60640491	.	G	T	.	.	MAF_INRAE=4.167;MAF_USDA=3.529
NC_035086.1	60640603	.	G	A	.	.	MAF_USDA=3.279
NC_035086.1	60640702	.	C	T	.	.	MAF_USDA=1.176
NC_035086.1	60640716	.	C	T	.	.	MAF_USDA=1.639
NC_035086.1	60640765	.	A	T	.	.	MAF_INRAE=18.354;MAF_USDA=11.765
NC_035086.1	60640881	.	C	T	.	.	MAF_INRAE=21.053
NC_035086.1	60640983	.	G	A	.	.	MAF_INRAE=18.354;MAF_USDA=22.941
NC_035086.1	60641329	.	A	T	.	.	MAF_USDA=9.016
NC_035086.1	60641335	.	C	A	.	.	MAF_USDA=7.377
NC_035086.1	60641427	.	G	A	.	.	MAF_INRAE=10.526
NC_035086.1	60641482	.	C	T	.	.	MAF_INRAE=31.579;MAF_USDA=17.059
NC_035086.1	60641490	.	C	T	.	.	MAF_INRAE=31.579;MAF_USDA=31.176
NC_035086.1	60641493	.	T	C	.	.	MAF_USDA=14.118
NC_035086.1	60641499	.	T	A	.	.	MAF_USDA=1.765
NC_035086.1	60641504	.	T	C	.	.	MAF_USDA=6.25
NC_035086.1	60641568	.	C	T	.	.	MAF_USDA=8.824
NC_035086.1	60641605	.	A	G	.	.	MAF_USDA=35.417
NC_035086.1	60641624	.	A	G	.	.	MAF_USDA=25.0
NC_035086.1	60642420	.	C	A	.	.	MAF_USDA=13.793
NC_035086.1	60642444	.	G	A	.	.	MAF_USDA=1.852
NC_035086.1	60642488	.	G	A	.	.	MAF_INRAE=5.263;MAF_USDA=5.738
NC_035086.1	60642491	.	A	G	.	.	MAF_USDA=13.529
NC_035086.1	60642717	.	G	A	.	.	MAF_INRAE=15.789
NC_035086.1	60643028	.	G	T	.	.	MAF_INRAE=11.667
NC_035086.1	60643070	.	T	A	.	.	MAF_INRAE=22.5
NC_035086.1	60643104	.	T	C	.	.	MAF_INRAE=18.333
NC_035086.1	60643138	.	A	G	.	.	MAF_INRAE=14.167
NC_035086.1	60643144	.	T	A	.	.	MAF_INRAE=13.333
NC_035086.1	60643149	.	T	G	.	.	MAF_INRAE=13.333;MAF_USDA=20.588
NC_035086.1	60643171	.	T	A	.	.	MAF_USDA=25.0
NC_035086.1	60643172	.	C	T	.	.	MAF_INRAE=1.667
NC_035086.1	60643176	.	A	G	.	.	MAF_INRAE=1.667
NC_035086.1	60643255	.	C	T	.	.	MAF_USDA=16.667
NC_035086.1	60643279	.	C	A	.	.	MAF_USDA=2.459
NC_035086.1	60643474	.	G	A	.	.	MAF_INRAE=39.873;MAF_USDA=36.471
NC_035086.1	60643496	.	C	A	.	.	MAF_USDA=21.765
NC_035086.1	60643523	.	C	G	.	.	MAF_USDA=9.836
NC_035086.1	60643525	.	G	T	.	.	MAF_USDA=9.836
NC_035086.1	60643690	.	C	A	.	.	MAF_USDA=2.353
NC_035086.1	60643805	.	G	T	.	.	MAF_INRAE=47.368;MAF_USDA=36.471
NC_035086.1	60643819	.	G	T	.	.	MAF_USDA=22.941
NC_035086.1	60643891	.	A	C	.	.	MAF_INRAE=31.013;MAF_USDA=44.706
NC_035086.1	60643894	.	C	G	.	.	MAF_USDA=2.459
NC_035086.1	60643896	.	C	A	.	.	MAF_USDA=2.459
NC_035086.1	60643898	.	C	G	.	.	MAF_USDA=2.459
NC_035086.1	60643969	.	A	T	.	.	MAF_USDA=41.667
NC_035086.1	60644002	.	A	T	.	.	MAF_USDA=14.706
NC_035086.1	60644075	.	T	C	.	.	MAF_USDA=3.279
NC_035086.1	60644076	.	G	T	.	.	MAF_INRAE=41.139;MAF_USDA=10.588
NC_035086.1	60644080	.	G	C	.	.	MAF_USDA=3.279
NC_035086.1	60644117	.	A	G	.	.	MAF_INRAE=8.228;MAF_USDA=17.059
NC_035086.1	60644172	.	T	C	.	.	MAF_INRAE=36.709;MAF_USDA=14.583
NC_035086.1	60644238	.	A	G	.	.	MAF_USDA=4.098
NC_035086.1	60644241	.	T	G	.	.	MAF_USDA=3.279
NC_035086.1	60644258	.	C	A	.	.	MAF_USDA=14.706
NC_035086.1	60644385	.	C	T	.	.	MAF_USDA=9.836
NC_035086.1	60644444	.	G	T	.	.	MAF_USDA=1.639
NC_035086.1	60644477	.	C	G	.	.	MAF_INRAE=38.608;MAF_USDA=21.765
NC_035086.1	60644488	.	A	G	.	.	MAF_USDA=1.639
NC_035086.1	60644517	.	T	C	.	.	MAF_USDA=1.639
NC_035086.1	60644544	.	A	G	.	.	MAF_INRAE=29.114;MAF_USDA=44.118
NC_035086.1	60644555	.	A	G	.	.	MAF_INRAE=39.241;MAF_USDA=22.353
NC_035086.1	60644580	.	G	C	.	.	MAF_USDA=6.25
NC_035086.1	60644582	.	G	A	.	.	MAF_USDA=1.639
NC_035086.1	60644597	.	G	A	.	.	MAF_INRAE=20.253;MAF_USDA=10.588
NC_035086.1	60644636	.	G	C	.	.	MAF_USDA=3.448
NC_035086.1	60644638	.	G	T	.	.	MAF_USDA=17.391
NC_035086.1	60644641	.	G	A	.	.	MAF_USDA=6.522
NC_035086.1	60646104	.	A	G	.	.	MAF_INRAE=2.632
NC_035086.1	60646216	.	A	G	.	.	MAF_USDA=6.25
NC_035086.1	60646257	.	G	A	.	.	MAF_USDA=20.833
NC_035086.1	60646524	.	G	A	.	.	MAF_USDA=20.833
NC_035086.1	60646584	.	G	A	.	.	MAF_USDA=25.0
NC_035086.1	60646682	.	A	G	.	.	MAF_USDA=17.059
NC_035086.1	60646715	.	C	T	.	.	MAF_INRAE=11.392;MAF_USDA=15.294
NC_035086.1	60646753	.	G	T	.	.	MAF_USDA=2.459
NC_035086.1	60646773	.	A	G	.	.	MAF_INRAE=39.241;MAF_USDA=10.588
NC_035086.1	60646814	.	G	A	.	.	MAF_USDA=4.167
NC_035086.1	60646854	.	A	G	.	.	MAF_INRAE=8.228;MAF_USDA=14.118
NC_035086.1	60647042	.	G	T	.	.	MAF_INRAE=49.367;MAF_USDA=40.0
NC_035086.1	60647120	.	C	A	.	.	MAF_USDA=12.353
NC_035086.1	60647123	.	T	G	.	.	MAF_USDA=3.279
NC_035086.1	60647189	.	T	C	.	.	MAF_INRAE=12.025;MAF_USDA=18.235
NC_035086.1	60647236	.	G	A	.	.	MAF_INRAE=36.076;MAF_USDA=31.176
NC_035086.1	60647341	.	C	T	.	.	MAF_USDA=3.279
NC_035086.1	60647489	.	C	A	.	.	MAF_INRAE=19.167
NC_035086.1	60647554	.	A	C	.	.	MAF_INRAE=31.646;MAF_USDA=38.235
NC_035086.1	60647555	.	T	C	.	.	MAF_INRAE=30.0;MAF_USDA=38.235
NC_035086.1	60647561	.	C	A	.	.	MAF_INRAE=41.139;MAF_USDA=10.588
NC_035086.1	60647619	.	C	A	.	.	MAF_INRAE=18.987;MAF_USDA=14.118
NC_035086.1	60647620	.	T	A	.	.	MAF_INRAE=18.333
NC_035086.1	60647633	.	G	A	.	.	MAF_INRAE=12.658;MAF_USDA=24.118
NC_035086.1	60647645	.	C	A	.	.	MAF_USDA=2.459
NC_035086.1	60647701	.	G	A	.	.	MAF_USDA=36.471
NC_035086.1	60647719	.	G	T	.	.	MAF_USDA=2.459
NC_035086.1	60647733	.	G	A	.	.	MAF_INRAE=5.263
NC_035086.1	60647754	.	G	A	.	.	MAF_USDA=43.529
NC_035086.1	60647756	.	G	A	.	.	MAF_USDA=1.639
NC_035086.1	60647785	.	C	T	.	.	MAF_USDA=7.377
NC_035086.1	60647802	.	C	G	.	.	MAF_USDA=6.25
NC_035086.1	60648071	.	A	G	.	.	MAF_USDA=3.39
NC_035086.1	60648123	.	G	A	.	.	MAF_USDA=6.818
NC_035086.1	60648151	.	T	G	.	.	MAF_USDA=30.952
NC_035086.1	60648219	.	A	G	.	.	MAF_USDA=15.625
NC_035086.1	60649419	.	A	G	.	.	MAF_USDA=4.348
NC_035086.1	60649544	.	A	C	.	.	MAF_INRAE=21.053;MAF_USDA=8.824
NC_035086.1	60649549	.	A	T	.	.	MAF_INRAE=21.053;MAF_USDA=10.0
NC_035086.1	60649555	.	T	G	.	.	MAF_USDA=8.197
NC_035086.1	60649595	.	T	C	.	.	MAF_INRAE=28.481;MAF_USDA=41.765
NC_035086.1	60649627	.	A	C	.	.	MAF_USDA=10.169
NC_035086.1	60649806	.	T	G	.	.	MAF_INRAE=8.228;MAF_USDA=25.0
NC_035086.1	60649824	.	A	T	.	.	MAF_INRAE=12.025;MAF_USDA=10.119
NC_035086.1	60649869	.	G	A	.	.	MAF_USDA=8.333
NC_035086.1	60649870	.	A	C	.	.	MAF_INRAE=5.263;MAF_USDA=8.333
NC_035086.1	60650066	.	G	T	.	.	MAF_INRAE=20.253;MAF_USDA=31.25
NC_035086.1	60650117	.	C	A	.	.	MAF_INRAE=20.886;MAF_USDA=11.765
NC_035086.1	60650191	.	G	T	.	.	MAF_INRAE=29.747;MAF_USDA=32.941
NC_035086.1	60650207	.	G	A	.	.	MAF_INRAE=29.747;MAF_USDA=24.118
NC_035086.1	60650259	.	G	T	.	.	MAF_USDA=2.459
NC_035086.1	60650358	.	A	G	.	.	MAF_USDA=7.377
NC_035086.1	60650397	.	G	A	.	.	MAF_INRAE=8.228;MAF_USDA=7.647
NC_035086.1	60650491	.	T	C	.	.	MAF_INRAE=19.62;MAF_USDA=11.765
NC_035086.1	60650644	.	C	G	.	.	MAF_USDA=9.836
NC_035086.1	60650650	.	G	C	.	.	MAF_INRAE=27.848;MAF_USDA=18.824
NC_035086.1	60650805	.	C	A	.	.	MAF_USDA=8.197
NC_035086.1	60650866	.	G	A	.	.	MAF_INRAE=18.987;MAF_USDA=12.941
NC_035086.1	60650875	.	A	C	.	.	MAF_USDA=1.639
NC_035086.1	60651036	.	C	T	.	.	MAF_USDA=9.016
NC_035086.1	60651108	.	T	A	.	.	MAF_INRAE=40.833
NC_035086.1	60651131	.	A	C	.	.	MAF_USDA=1.639
NC_035086.1	60651145	.	G	C	.	.	MAF_USDA=1.639
NC_035086.1	60651160	.	A	T	.	.	MAF_INRAE=47.5
NC_035086.1	60651164	.	G	A	.	.	MAF_INRAE=48.333
NC_035086.1	60651179	.	T	C	.	.	MAF_INRAE=4.167
NC_035086.1	60651188	.	C	T	.	.	MAF_INRAE=47.5
NC_035086.1	60651190	.	T	A	.	.	MAF_INRAE=47.5
NC_035086.1	60651193	.	C	T	.	.	MAF_INRAE=47.5
NC_035086.1	60651194	.	G	T	.	.	MAF_INRAE=47.5
NC_035086.1	60651199	.	C	G	.	.	MAF_INRAE=47.5
NC_035086.1	60651217	.	C	T	.	.	MAF_INRAE=47.5
NC_035086.1	60651226	.	A	C	.	.	MAF_INRAE=38.333
NC_035086.1	60651236	.	A	T	.	.	MAF_INRAE=48.333
NC_035086.1	60651270	.	C	T	.	.	MAF_INRAE=48.333
NC_035086.1	60651314	.	T	C	.	.	MAF_INRAE=48.333
NC_035086.1	60651334	.	A	G	.	.	MAF_INRAE=48.333
NC_035086.1	60651367	.	C	T	.	.	MAF_INRAE=5.0
NC_035086.1	60651505	.	T	C	.	.	MAF_INRAE=7.5
NC_035086.1	60651510	.	C	T	.	.	MAF_INRAE=5.833
NC_035086.1	60651516	.	T	A	.	.	MAF_INRAE=7.5
NC_035086.1	60651530	.	A	G	.	.	MAF_INRAE=7.5
NC_035086.1	60651545	.	C	G	.	.	MAF_INRAE=7.5
NC_035086.1	60651594	.	C	T	.	.	MAF_INRAE=1.667
NC_035086.1	60651595	.	T	A	.	.	MAF_USDA=2.459
NC_035086.1	60651603	.	G	C	.	.	MAF_INRAE=4.167
NC_035086.1	60651613	.	A	G	.	.	MAF_USDA=14.583
NC_035086.1	60651626	.	A	C	.	.	MAF_USDA=20.833
NC_035086.1	60651631	.	A	T	.	.	MAF_USDA=22.917
NC_035086.1	60651633	.	A	G	.	.	MAF_INRAE=3.333
NC_035086.1	60651634	.	T	C	.	.	MAF_INRAE=3.333;MAF_USDA=29.167
NC_035086.1	60651689	.	A	T	.	.	MAF_INRAE=5.263;MAF_USDA=4.167
NC_035086.1	60651709	.	A	T	.	.	MAF_INRAE=9.494;MAF_USDA=24.405
NC_035086.1	60651725	.	A	C	.	.	MAF_USDA=4.167
NC_035086.1	60651726	.	C	A	.	.	MAF_USDA=4.167
NC_035086.1	60651728	.	C	T	.	.	MAF_USDA=4.167
NC_035086.1	60651739	.	A	C	.	.	MAF_USDA=8.333
NC_035086.1	60651749	.	T	A	.	.	MAF_USDA=6.897
NC_035086.1	60651753	.	T	C	.	.	MAF_USDA=7.759
NC_035086.1	60651759	.	C	G	.	.	MAF_INRAE=6.667;MAF_USDA=2.083
NC_035086.1	60651769	.	A	T	.	.	MAF_INRAE=5.0;MAF_USDA=2.083
NC_035086.1	60651828	.	T	C	.	.	MAF_USDA=2.083
NC_035086.1	60651839	.	G	C	.	.	MAF_USDA=6.25
NC_035086.1	60651857	.	C	T	.	.	MAF_USDA=6.25
NC_035086.1	60651900	.	C	G	.	.	MAF_USDA=24.706
NC_035086.1	60651955	.	A	G	.	.	MAF_USDA=35.417
NC_035086.1	60652069	.	A	G	.	.	MAF_USDA=11.475
NC_035086.1	60652151	.	T	C	.	.	MAF_USDA=6.557
NC_035086.1	60652202	.	A	G	.	.	MAF_USDA=1.639
NC_035086.1	60652209	.	G	C	.	.	MAF_USDA=4.098
NC_035086.1	60652350	.	T	A	.	.	MAF_INRAE=36.709;MAF_USDA=14.583
NC_035086.1	60652402	.	G	A	.	.	MAF_INRAE=19.62;MAF_USDA=12.941
NC_035086.1	60652494	.	G	T	.	.	MAF_USDA=1.639
NC_035086.1	60652548	.	C	A	.	.	MAF_USDA=2.353
NC_035086.1	60652559	.	G	A	.	.	MAF_USDA=1.639
NC_035086.1	60652653	.	C	A	.	.	MAF_USDA=4.918
NC_035086.1	60652714	.	C	T	.	.	MAF_INRAE=8.228;MAF_USDA=6.471
NC_035086.1	60652833	.	G	A	.	.	MAF_USDA=3.279
NC_035086.1	60652850	.	G	T	.	.	MAF_USDA=2.459
NC_035086.1	60652913	.	C	A	.	.	MAF_USDA=1.639
NC_035086.1	60652941	.	G	T	.	.	MAF_USDA=1.639
NC_035086.1	60652962	.	G	C	.	.	MAF_USDA=1.639
NC_035086.1	60653046	.	C	T	.	.	MAF_USDA=10.656
NC_035086.1	60653110	.	T	A	.	.	MAF_INRAE=2.5;MAF_USDA=18.75
NC_035086.1	60653114	.	T	G	.	.	MAF_USDA=1.765
NC_035086.1	60653141	.	C	A	.	.	MAF_USDA=2.459
NC_035086.1	60653179	.	T	C	.	.	MAF_USDA=8.197
NC_035086.1	60653474	.	G	T	.	.	MAF_INRAE=10.0;MAF_USDA=6.471
NC_035086.1	60653485	.	C	G	.	.	MAF_USDA=2.459
NC_035086.1	60653504	.	G	A	.	.	MAF_INRAE=27.215;MAF_USDA=34.706
NC_035086.1	60653629	.	T	C	.	.	MAF_USDA=7.377
NC_035086.1	60653732	.	C	T	.	.	MAF_INRAE=36.076;MAF_USDA=14.583
NC_035086.1	60653806	.	C	G	.	.	MAF_INRAE=27.848;MAF_USDA=37.647
NC_035086.1	60654001	.	T	C	.	.	MAF_INRAE=45.0
NC_035086.1	60654003	.	T	C	.	.	MAF_INRAE=5.0
NC_035086.1	60654110	.	C	G	.	.	MAF_USDA=10.588
NC_035086.1	60654111	.	C	T	.	.	MAF_INRAE=5.263;MAF_USDA=12.353
NC_035086.1	60654192	.	G	A	.	.	MAF_USDA=2.459
NC_035086.1	60654237	.	A	G	.	.	MAF_INRAE=19.62;MAF_USDA=11.176
NC_035086.1	60654264	.	G	A	.	.	MAF_INRAE=10.833;MAF_USDA=11.176
NC_035086.1	60654369	.	T	G	.	.	MAF_USDA=10.656
NC_035086.1	60654541	.	C	A	.	.	MAF_USDA=6.557
NC_035086.1	60654625	.	C	T	.	.	MAF_INRAE=22.5;MAF_USDA=34.118
NC_035086.1	60654683	.	A	G	.	.	MAF_USDA=1.639
NC_035086.1	60654700	.	G	A	.	.	MAF_USDA=12.353
NC_035086.1	60654806	.	C	T	.	.	MAF_INRAE=41.139;MAF_USDA=22.941
NC_035086.1	60654872	.	C	T	.	.	MAF_INRAE=21.053;MAF_USDA=33.529
NC_035086.1	60654901	.	A	T	.	.	MAF_USDA=3.279
NC_035086.1	60654907	.	T	C	.	.	MAF_INRAE=18.333
NC_035086.1	60654908	.	A	C	.	.	MAF_INRAE=18.333
NC_035086.1	60654925	.	A	T	.	.	MAF_USDA=1.639
NC_035086.1	60654956	.	C	T	.	.	MAF_INRAE=24.167
NC_035086.1	60654959	.	T	C	.	.	MAF_INRAE=24.167
NC_035086.1	60654993	.	T	C	.	.	MAF_INRAE=14.167
NC_035086.1	60655066	.	T	G	.	.	MAF_INRAE=2.5
NC_035086.1	60655068	.	A	G	.	.	MAF_INRAE=1.667
NC_035086.1	60655074	.	G	C	.	.	MAF_INRAE=19.167
NC_035086.1	60655094	.	G	T	.	.	MAF_INRAE=23.333
NC_035086.1	60655153	.	G	T	.	.	MAF_INRAE=2.632
NC_035086.1	60655157	.	G	A	.	.	MAF_USDA=2.083
NC_035086.1	60655168	.	G	T	.	.	MAF_INRAE=48.333
NC_035086.1	60655175	.	C	A	.	.	MAF_INRAE=48.333
NC_035086.1	60655223	.	C	T	.	.	MAF_INRAE=17.5
NC_035086.1	60655225	.	G	A	.	.	MAF_INRAE=17.5
NC_035086.1	60655238	.	A	G	.	.	MAF_INRAE=2.632
NC_035086.1	60655246	.	A	T	.	.	MAF_INRAE=40.0
NC_035086.1	60655326	.	A	T	.	.	MAF_INRAE=35.0
NC_035086.1	60655342	.	A	T	.	.	MAF_INRAE=22.5
NC_035086.1	60655345	.	T	A	.	.	MAF_INRAE=35.0
NC_035086.1	60655353	.	T	A	.	.	MAF_INRAE=34.167
NC_035086.1	60655354	.	C	T	.	.	MAF_INRAE=34.167
NC_035086.1	60655355	.	G	A	.	.	MAF_INRAE=38.333;MAF_USDA=29.167
NC_035086.1	60655376	.	T	C	.	.	MAF_INRAE=2.632;MAF_USDA=6.25
NC_035086.1	60655407	.	C	T	.	.	MAF_INRAE=9.167
NC_035086.1	60655425	.	A	G	.	.	MAF_INRAE=8.333
NC_035086.1	60655427	.	C	T	.	.	MAF_INRAE=9.167
NC_035086.1	60655454	.	G	T	.	.	MAF_INRAE=14.557;MAF_USDA=22.917
NC_035086.1	60655592	.	G	T	.	.	MAF_INRAE=27.848;MAF_USDA=32.941
NC_035086.1	60655601	.	T	G	.	.	MAF_INRAE=39.873;MAF_USDA=43.75
NC_035086.1	60655614	.	T	C	.	.	MAF_INRAE=10.833;MAF_USDA=8.235
NC_035086.1	60655622	.	G	T	.	.	MAF_INRAE=10.833;MAF_USDA=8.235
NC_035086.1	60655633	.	T	G	.	.	MAF_USDA=12.941
NC_035086.1	60655760	.	T	A	.	.	MAF_USDA=3.279
NC_035086.1	60655791	.	G	A	.	.	MAF_USDA=1.639
NC_035086.1	60655832	.	G	A	.	.	MAF_INRAE=5.263
NC_035086.1	60655885	.	G	A	.	.	MAF_USDA=2.459
NC_035086.1	60655906	.	T	C	.	.	MAF_INRAE=13.291;MAF_USDA=42.941
NC_035086.1	60655967	.	C	A	.	.	MAF_USDA=1.639
NC_035086.1	60655980	.	T	C	.	.	MAF_INRAE=15.789;MAF_USDA=2.941
NC_035086.1	60655986	.	C	A	.	.	MAF_INRAE=13.291;MAF_USDA=44.706
NC_035086.1	60656098	.	C	T	.	.	MAF_USDA=2.459
NC_035086.1	60656102	.	G	A	.	.	MAF_USDA=3.279
NC_035086.1	60656121	.	G	T	.	.	MAF_INRAE=40.506;MAF_USDA=21.765
NC_035086.1	60656141	.	C	T	.	.	MAF_INRAE=27.848;MAF_USDA=31.176
NC_035086.1	60656156	.	C	T	.	.	MAF_USDA=3.279
NC_035086.1	60656222	.	A	C	.	.	MAF_INRAE=13.291;MAF_USDA=45.294
NC_035086.1	60656250	.	C	T	.	.	MAF_INRAE=15.789;MAF_USDA=8.824
NC_035086.1	60656258	.	T	C	.	.	MAF_INRAE=12.658;MAF_USDA=42.941
NC_035086.1	60656303	.	G	A	.	.	MAF_INRAE=19.62;MAF_USDA=12.941
NC_035086.1	60656333	.	C	T	.	.	MAF_INRAE=8.228;MAF_USDA=19.412
NC_035086.1	60656387	.	T	A	.	.	MAF_INRAE=13.291;MAF_USDA=42.353
NC_035086.1	60656489	.	G	T	.	.	MAF_INRAE=27.848;MAF_USDA=31.765
NC_035086.1	60656490	.	C	T	.	.	MAF_INRAE=25.0;MAF_USDA=31.765
NC_035086.1	60656507	.	A	G	.	.	MAF_INRAE=13.291;MAF_USDA=42.353
NC_035086.1	60656519	.	C	T	.	.	MAF_USDA=14.583
NC_035086.1	60656634	.	G	A	.	.	MAF_USDA=1.639
NC_035086.1	60656680	.	C	T	.	.	MAF_USDA=3.279
NC_035086.1	60656682	.	C	G	.	.	MAF_INRAE=18.354;MAF_USDA=11.765
NC_035086.1	60656696	.	G	T	.	.	MAF_INRAE=27.848;MAF_USDA=34.706
NC_035086.1	60656752	.	G	T	.	.	MAF_INRAE=5.263
NC_035086.1	60656882	.	A	C	.	.	MAF_INRAE=5.263;MAF_USDA=3.279
NC_035086.1	60657003	.	A	T	.	.	MAF_INRAE=19.62;MAF_USDA=22.941
NC_035086.1	60657061	.	C	T	.	.	MAF_USDA=4.918
NC_035086.1	60657147	.	A	G	.	.	MAF_USDA=1.639
NC_035086.1	60657165	.	A	G	.	.	MAF_INRAE=17.722;MAF_USDA=11.765
NC_035086.1	60657204	.	C	T	.	.	MAF_USDA=3.279
NC_035086.1	60657212	.	T	C	.	.	MAF_INRAE=17.089;MAF_USDA=16.667
NC_035086.1	60657215	.	C	T	.	.	MAF_INRAE=20.253;MAF_USDA=33.333
NC_035086.1	60657264	.	A	C	.	.	MAF_USDA=3.279
NC_035086.1	60657281	.	G	A	.	.	MAF_USDA=1.639
NC_035086.1	60657360	.	A	T	.	.	MAF_INRAE=17.5;MAF_USDA=16.667
NC_035086.1	60657442	.	G	C	.	.	MAF_USDA=3.279
NC_035086.1	60657451	.	T	A	.	.	MAF_USDA=1.639
NC_035086.1	60657456	.	C	A	.	.	MAF_USDA=1.639
NC_035086.1	60657467	.	A	T	.	.	MAF_USDA=10.588
NC_035086.1	60657475	.	G	A	.	.	MAF_USDA=29.412
NC_035086.1	60657484	.	C	A	.	.	MAF_USDA=7.647
NC_035086.1	60657491	.	C	A	.	.	MAF_USDA=2.459
NC_035086.1	60657508	.	T	A	.	.	MAF_USDA=23.529
NC_035086.1	60657510	.	C	T	.	.	MAF_USDA=2.459
NC_035086.1	60657516	.	A	G	.	.	MAF_USDA=8.333
NC_035086.1	60657794	.	G	A	.	.	MAF_USDA=14.286
NC_035086.1	60658271	.	A	G	.	.	MAF_USDA=6.25
NC_035086.1	60658272	.	A	T	.	.	MAF_USDA=6.25
NC_035086.1	60658273	.	A	T	.	.	MAF_USDA=6.25
NC_035086.1	60658319	.	C	A	.	.	MAF_USDA=3.529
NC_035086.1	60658336	.	T	C	.	.	MAF_USDA=1.667
NC_035086.1	60658362	.	T	G	.	.	MAF_USDA=4.167
NC_035086.1	60658475	.	C	T	.	.	MAF_USDA=4.098
NC_035086.1	60658522	.	C	T	.	.	MAF_INRAE=7.595;MAF_USDA=7.059
NC_035086.1	60658636	.	G	A	.	.	MAF_USDA=2.459
NC_035086.1	60658733	.	C	T	.	.	MAF_USDA=1.639
NC_035086.1	60658786	.	G	A	.	.	MAF_USDA=8.197
NC_035086.1	60658803	.	C	T	.	.	MAF_INRAE=36.076;MAF_USDA=14.583
NC_035086.1	60658859	.	T	A	.	.	MAF_INRAE=18.987;MAF_USDA=20.588
NC_035086.1	60659031	.	C	G	.	.	MAF_USDA=11.475
NC_035086.1	60659053	.	G	A	.	.	MAF_USDA=3.529
NC_035086.1	60659101	.	C	A	.	.	MAF_USDA=4.098
NC_035086.1	60659155	.	A	G	.	.	MAF_USDA=8.197
NC_035086.1	60659157	.	C	G	.	.	MAF_USDA=6.557
NC_035086.1	60659244	.	A	T	.	.	MAF_USDA=3.279
NC_035086.1	60659364	.	C	T	.	.	MAF_USDA=14.583
NC_035086.1	60659386	.	T	C	.	.	MAF_USDA=9.836
NC_035086.1	60659486	.	T	C	.	.	MAF_INRAE=8.861;MAF_USDA=5.882
NC_035086.1	60659513	.	A	T	.	.	MAF_USDA=12.5
NC_035086.1	60659514	.	A	T	.	.	MAF_USDA=16.667
NC_035086.1	60659515	.	T	C	.	.	MAF_USDA=18.75
NC_035086.1	60659548	.	C	T	.	.	MAF_USDA=18.75
NC_035086.1	60659651	.	A	C	.	.	MAF_USDA=2.459
NC_035086.1	60659679	.	C	A	.	.	MAF_INRAE=21.053;MAF_USDA=32.353
NC_035086.1	60659726	.	C	T	.	.	MAF_USDA=3.279
NC_035086.1	60659790	.	C	T	.	.	MAF_USDA=9.016
NC_035086.1	60659838	.	G	A	.	.	MAF_USDA=2.459
NC_035086.1	60659839	.	A	T	.	.	MAF_USDA=2.459
NC_035086.1	60659857	.	A	G	.	.	MAF_USDA=1.765
NC_035086.1	60659924	.	G	T	.	.	MAF_INRAE=31.579;MAF_USDA=15.882
NC_035086.1	60659928	.	T	A	.	.	MAF_USDA=2.459
NC_035086.1	60660181	.	G	A	.	.	MAF_USDA=43.75
NC_035086.1	60660182	.	G	A	.	.	MAF_USDA=31.25
NC_035086.1	60660183	.	T	C	.	.	MAF_USDA=12.5
NC_035086.1	60660198	.	C	T	.	.	MAF_USDA=16.667
NC_035086.1	60660209	.	A	G	.	.	MAF_USDA=18.75
NC_035086.1	60660211	.	C	T	.	.	MAF_USDA=22.917
NC_035086.1	60660232	.	G	T	.	.	MAF_USDA=4.167
NC_035086.1	60660251	.	C	T	.	.	MAF_USDA=25.294
NC_035086.1	60660270	.	A	T	.	.	MAF_USDA=22.917
NC_035086.1	60660279	.	T	C	.	.	MAF_USDA=1.639
NC_035086.1	60660293	.	T	G	.	.	MAF_USDA=22.917
NC_035086.1	60660298	.	T	A	.	.	MAF_USDA=7.059
NC_035086.1	60660307	.	T	C	.	.	MAF_INRAE=1.667
NC_035086.1	60660321	.	G	T	.	.	MAF_USDA=12.5
NC_035086.1	60660323	.	T	C	.	.	MAF_USDA=1.639
NC_035086.1	60660349	.	A	G	.	.	MAF_USDA=9.524
NC_035086.1	60660351	.	C	T	.	.	MAF_USDA=12.5
NC_035086.1	60660403	.	C	T	.	.	MAF_INRAE=21.053;MAF_USDA=26.19
NC_035086.1	60660476	.	G	A	.	.	MAF_USDA=33.333
NC_035086.1	60660503	.	C	T	.	.	MAF_INRAE=47.368;MAF_USDA=29.412
NC_035086.1	60660627	.	C	T	.	.	MAF_INRAE=19.62
NC_035086.1	60660667	.	A	T	.	.	MAF_INRAE=49.367
NC_035086.1	60660675	.	A	T	.	.	MAF_INRAE=19.62
NC_035086.1	60660686	.	A	G	.	.	MAF_INRAE=19.62
NC_035086.1	60660687	.	A	G	.	.	MAF_INRAE=19.167
NC_035086.1	60660784	.	C	A	.	.	MAF_USDA=33.333
NC_035086.1	60660955	.	G	A	.	.	MAF_INRAE=15.789;MAF_USDA=2.941
NC_035086.1	60660970	.	G	T	.	.	MAF_INRAE=18.354;MAF_USDA=12.941
NC_035086.1	60661005	.	T	C	.	.	MAF_INRAE=20.886;MAF_USDA=20.588
NC_035086.1	60661076	.	A	G	.	.	MAF_USDA=5.738
NC_035086.1	60661077	.	C	A	.	.	MAF_USDA=5.738
NC_035086.1	60661149	.	G	T	.	.	MAF_INRAE=20.253;MAF_USDA=16.471
NC_035086.1	60661168	.	G	A	.	.	MAF_INRAE=27.215;MAF_USDA=47.647
NC_035086.1	60661202	.	A	T	.	.	MAF_INRAE=39.873;MAF_USDA=45.294
NC_035086.1	60661253	.	T	A	.	.	MAF_INRAE=8.228
NC_035086.1	60661261	.	T	G	.	.	MAF_INRAE=19.62;MAF_USDA=24.706
NC_035086.1	60661267	.	A	T	.	.	MAF_INRAE=41.139;MAF_USDA=45.294
NC_035086.1	60661276	.	C	T	.	.	MAF_INRAE=41.139;MAF_USDA=46.471
NC_035086.1	60661306	.	C	T	.	.	MAF_INRAE=48.734;MAF_USDA=24.706
NC_035086.1	60661309	.	G	C	.	.	MAF_USDA=11.765
NC_035086.1	60661417	.	G	A	.	.	MAF_USDA=4.762
NC_035086.1	60661424	.	T	A	.	.	MAF_INRAE=21.519;MAF_USDA=14.706
NC_035086.1	60661447	.	A	C	.	.	MAF_INRAE=20.886;MAF_USDA=20.238
NC_035086.1	60661509	.	C	T	.	.	MAF_USDA=10.833
NC_035086.1	60661772	.	C	T	.	.	MAF_INRAE=7.5
NC_035086.1	60661775	.	G	C	.	.	MAF_INRAE=25.833
NC_035086.1	60661778	.	A	C	.	.	MAF_INRAE=1.667
NC_035086.1	60661809	.	T	A	.	.	MAF_INRAE=30.833;MAF_USDA=27.083
NC_035086.1	60661834	.	A	G	.	.	MAF_INRAE=30.0
NC_035086.1	60661838	.	G	A	.	.	MAF_INRAE=30.0
NC_035086.1	60662089	.	C	T	.	.	MAF_INRAE=5.833
NC_035086.1	60662335	.	T	C	.	.	MAF_INRAE=1.667
NC_035086.1	60662368	.	C	T	.	.	MAF_INRAE=2.5
NC_035086.1	60662384	.	A	G	.	.	MAF_INRAE=3.333
NC_035086.1	60664137	.	G	A	.	.	MAF_USDA=2.586
NC_035086.1	60664143	.	C	T	.	.	MAF_USDA=19.643
NC_035086.1	60664281	.	G	A	.	.	MAF_INRAE=49.367
NC_035086.1	60664308	.	C	A	.	.	MAF_INRAE=18.333;MAF_USDA=18.75
NC_035086.1	60664322	.	C	T	.	.	MAF_INRAE=49.367;MAF_USDA=26.471
NC_035086.1	60664424	.	A	G	.	.	MAF_INRAE=25.949;MAF_USDA=24.706
NC_035086.1	60664429	.	T	G	.	.	MAF_INRAE=7.595;MAF_USDA=12.941
NC_035086.1	60664523	.	A	G	.	.	MAF_INRAE=15.789;MAF_USDA=4.167
NC_035086.1	60664538	.	A	C	.	.	MAF_USDA=2.083
NC_035086.1	60664623	.	C	T	.	.	MAF_USDA=27.083
NC_035086.1	60664685	.	G	A	.	.	MAF_USDA=14.286
NC_035086.1	60665742	.	T	A	.	.	MAF_USDA=22.917
NC_035086.1	60665860	.	A	G	.	.	MAF_USDA=11.446
NC_035086.1	60665896	.	C	T	.	.	MAF_USDA=4.098
NC_035086.1	60665934	.	C	T	.	.	MAF_USDA=3.279
NC_035086.1	60665994	.	C	T	.	.	MAF_INRAE=20.886;MAF_USDA=20.833
NC_035086.1	60666027	.	G	A	.	.	MAF_INRAE=19.62;MAF_USDA=11.31
NC_035086.1	60666038	.	T	G	.	.	MAF_INRAE=19.62
NC_035086.1	60666052	.	A	T	.	.	MAF_USDA=4.167
NC_035086.1	60666172	.	A	G	.	.	MAF_INRAE=40.506;MAF_USDA=38.095
NC_035086.1	60666206	.	C	T	.	.	MAF_USDA=1.786
NC_035086.1	60666339	.	T	C	.	.	MAF_USDA=18.75
NC_035086.1	60666370	.	G	T	.	.	MAF_USDA=22.917
NC_035086.1	60666476	.	G	A	.	.	MAF_INRAE=1.667
NC_035086.1	60666507	.	G	T	.	.	MAF_INRAE=1.667
NC_035086.1	60666639	.	T	G	.	.	MAF_INRAE=39.241;MAF_USDA=28.235
NC_035086.1	60666644	.	G	A	.	.	MAF_USDA=10.656
NC_035086.1	60666680	.	G	C	.	.	MAF_USDA=1.639
NC_035086.1	60666716	.	A	G	.	.	MAF_INRAE=17.722;MAF_USDA=11.765
NC_035086.1	60666778	.	G	C	.	.	MAF_USDA=5.738
NC_035086.1	60666911	.	G	T	.	.	MAF_USDA=9.836
NC_035086.1	60667036	.	A	T	.	.	MAF_USDA=20.588
NC_035086.1	60667037	.	C	T,A	.	.	MAF_INRAE=18.333;MAF_USDA=20.588
NC_035086.1	60667039	.	C	T	.	.	MAF_USDA=31.765
NC_035086.1	60667040	.	G	A	.	.	MAF_USDA=20.588
NC_035086.1	60667274	.	A	G	.	.	MAF_USDA=11.475
NC_035086.1	60667311	.	T	A	.	.	MAF_USDA=11.475
NC_035086.1	60667329	.	A	T	.	.	MAF_INRAE=11.667;MAF_USDA=10.0
NC_035086.1	60667460	.	G	T	.	.	MAF_USDA=3.279
NC_035086.1	60667511	.	T	G	.	.	MAF_INRAE=36.709;MAF_USDA=17.647
NC_035086.1	60667524	.	T	C	.	.	MAF_USDA=3.279
NC_035086.1	60667537	.	C	T	.	.	MAF_INRAE=19.62;MAF_USDA=11.765
NC_035086.1	60667646	.	G	T	.	.	MAF_INRAE=19.62;MAF_USDA=11.765
NC_035086.1	60667651	.	C	T	.	.	MAF_USDA=1.639
NC_035086.1	60667661	.	G	T	.	.	MAF_INRAE=19.62;MAF_USDA=11.765
NC_035086.1	60667748	.	A	G	.	.	MAF_USDA=1.639
NC_035086.1	60667761	.	C	A	.	.	MAF_USDA=4.098
NC_035086.1	60667938	.	A	T	.	.	MAF_INRAE=16.456;MAF_USDA=11.765
NC_035086.1	60668240	.	G	A	.	.	MAF_USDA=27.647
NC_035086.1	60668455	.	C	A	.	.	MAF_USDA=10.0
NC_035086.1	60668499	.	C	T	.	.	MAF_USDA=18.033
NC_035086.1	60668543	.	G	A	.	.	MAF_INRAE=9.494;MAF_USDA=27.647
NC_035086.1	60668556	.	A	T	.	.	MAF_USDA=11.475
NC_035086.1	60668662	.	C	T	.	.	MAF_USDA=2.459
NC_035086.1	60668726	.	T	C	.	.	MAF_USDA=16.393
NC_035086.1	60668729	.	G	T	.	.	MAF_USDA=16.393
NC_035086.1	60668812	.	G	C	.	.	MAF_USDA=3.279
NC_035086.1	60668855	.	T	C	.	.	MAF_INRAE=19.62;MAF_USDA=18.235
NC_035086.1	60668956	.	T	C	.	.	MAF_USDA=36.471
NC_035086.1	60668972	.	A	G	.	.	MAF_USDA=7.738
NC_035086.1	60669014	.	C	T	.	.	MAF_USDA=37.059
NC_035086.1	60669192	.	G	A	.	.	MAF_USDA=15.574
NC_035086.1	60669246	.	G	T	.	.	MAF_INRAE=29.747;MAF_USDA=32.941
NC_035086.1	60669321	.	A	T	.	.	MAF_USDA=15.294
NC_035086.1	60669336	.	C	T	.	.	MAF_USDA=10.0
NC_035086.1	60669385	.	G	T	.	.	MAF_INRAE=5.263
NC_035086.1	60669548	.	A	T	.	.	MAF_USDA=8.235
NC_035086.1	60669558	.	C	G	.	.	MAF_USDA=1.639
NC_035086.1	60669607	.	C	T	.	.	MAF_INRAE=20.253;MAF_USDA=12.941
NC_035086.1	60669635	.	A	T	.	.	MAF_USDA=1.639
NC_035086.1	60669652	.	A	T	.	.	MAF_USDA=5.882
NC_035086.1	60669663	.	C	T	.	.	MAF_USDA=2.459
NC_035086.1	60669677	.	G	A	.	.	MAF_INRAE=5.263
NC_035086.1	60669680	.	T	C	.	.	MAF_INRAE=2.5;MAF_USDA=8.929
NC_035086.1	60669716	.	C	T	.	.	MAF_USDA=2.083
NC_035086.1	60669720	.	T	C	.	.	MAF_USDA=16.667
NC_035086.1	60669732	.	C	T	.	.	MAF_INRAE=44.937;MAF_USDA=8.824
NC_035086.1	60669749	.	C	T	.	.	MAF_USDA=21.765
NC_035086.1	60669758	.	T	C	.	.	MAF_INRAE=19.62;MAF_USDA=12.353
NC_035086.1	60669786	.	G	T	.	.	MAF_USDA=2.459
NC_035086.1	60669788	.	T	A	.	.	MAF_USDA=20.588
NC_035086.1	60669852	.	G	A	.	.	MAF_USDA=17.647
NC_035086.1	60670003	.	T	C	.	.	MAF_USDA=7.647
NC_035086.1	60670141	.	T	A	.	.	MAF_USDA=20.588
NC_035086.1	60670142	.	T	A	.	.	MAF_USDA=6.557
NC_035086.1	60670263	.	C	A	.	.	MAF_INRAE=9.494;MAF_USDA=28.235
NC_035086.1	60670340	.	C	A	.	.	MAF_USDA=20.588
NC_035086.1	60670374	.	A	T	.	.	MAF_INRAE=11.667;MAF_USDA=5.882
NC_035086.1	60670528	.	G	T	.	.	MAF_USDA=16.393
NC_035086.1	60670575	.	G	A	.	.	MAF_INRAE=9.494;MAF_USDA=45.882
NC_035086.1	60670615	.	C	T	.	.	MAF_INRAE=29.114;MAF_USDA=32.941
NC_035086.1	60670690	.	C	T	.	.	MAF_USDA=1.639
NC_035086.1	60670811	.	C	A	.	.	MAF_INRAE=9.494;MAF_USDA=44.118
NC_035086.1	60670867	.	C	T	.	.	MAF_INRAE=19.62;MAF_USDA=11.765
NC_035086.1	60670868	.	G	A	.	.	MAF_USDA=1.639
NC_035086.1	60670869	.	T	C	.	.	MAF_USDA=1.639
NC_035086.1	60670907	.	C	A	.	.	MAF_USDA=35.882
NC_035086.1	60670959	.	C	T	.	.	MAF_USDA=6.25
NC_035086.1	60671047	.	A	G	.	.	MAF_INRAE=17.722;MAF_USDA=11.176
NC_035086.1	60671063	.	A	G	.	.	MAF_INRAE=9.494;MAF_USDA=25.0
NC_035086.1	60671171	.	A	G	.	.	MAF_USDA=17.213
NC_035086.1	60671241	.	C	A	.	.	MAF_USDA=1.639
NC_035086.1	60671269	.	A	C	.	.	MAF_INRAE=9.494;MAF_USDA=8.824
NC_035086.1	60671326	.	G	A	.	.	MAF_INRAE=44.937;MAF_USDA=9.412
NC_035086.1	60671341	.	A	G	.	.	MAF_INRAE=9.494;MAF_USDA=47.059
NC_035086.1	60671402	.	C	T	.	.	MAF_USDA=16.071
NC_035086.1	60671475	.	G	A	.	.	MAF_INRAE=19.62;MAF_USDA=12.353
NC_035086.1	60671514	.	C	A	.	.	MAF_USDA=5.882
NC_035086.1	60671522	.	G	T	.	.	MAF_INRAE=9.494;MAF_USDA=7.647
NC_035086.1	60671675	.	C	T	.	.	MAF_USDA=5.882
NC_035086.1	60671695	.	T	C	.	.	MAF_USDA=1.639
NC_035086.1	60671738	.	T	C	.	.	MAF_USDA=21.765
NC_035086.1	60671777	.	T	A	.	.	MAF_USDA=2.459
NC_035086.1	60671784	.	G	C	.	.	MAF_USDA=2.459
NC_035086.1	60671819	.	C	T	.	.	MAF_USDA=6.557
NC_035086.1	60671878	.	G	T	.	.	MAF_USDA=1.639
NC_035086.1	60671879	.	A	G	.	.	MAF_USDA=1.639
NC_035086.1	60671880	.	A	T	.	.	MAF_INRAE=21.667;MAF_USDA=40.0
NC_035086.1	60671924	.	T	C	.	.	MAF_USDA=3.333
NC_035086.1	60671936	.	C	T	.	.	MAF_USDA=17.5
NC_035086.1	60671937	.	G	A	.	.	MAF_INRAE=19.62;MAF_USDA=42.262
NC_035086.1	60671943	.	G	A	.	.	MAF_INRAE=46.835;MAF_USDA=16.071
NC_035086.1	60671949	.	T	A	.	.	MAF_INRAE=40.0;MAF_USDA=18.75
NC_035086.1	60671978	.	T	G	.	.	MAF_INRAE=9.494;MAF_USDA=8.235
NC_035086.1	60672007	.	G	A	.	.	MAF_USDA=16.471
NC_035086.1	60672108	.	G	A	.	.	MAF_INRAE=10.833;MAF_USDA=6.471
NC_035086.1	60672164	.	A	C	.	.	MAF_INRAE=20.833;MAF_USDA=12.941
NC_035086.1	60672211	.	T	C	.	.	MAF_INRAE=9.494;MAF_USDA=47.059
NC_035086.1	60672386	.	C	T	.	.	MAF_USDA=6.557
NC_035086.1	60672487	.	T	C	.	.	MAF_INRAE=19.62;MAF_USDA=12.941
NC_035086.1	60672538	.	A	C	.	.	MAF_INRAE=4.43;MAF_USDA=1.639
NC_035086.1	60672539	.	G	T	.	.	MAF_INRAE=2.5;MAF_USDA=1.639
NC_035086.1	60672556	.	T	C	.	.	MAF_INRAE=17.722;MAF_USDA=11.765
NC_035086.1	60672564	.	T	A	.	.	MAF_USDA=4.098
NC_035086.1	60672568	.	A	T	.	.	MAF_USDA=4.098
NC_035086.1	60672569	.	T	A	.	.	MAF_USDA=4.098
NC_035086.1	60672570	.	G	A	.	.	MAF_USDA=4.098
NC_035086.1	60672585	.	G	A	.	.	MAF_USDA=9.412
NC_035086.1	60672589	.	G	A	.	.	MAF_USDA=6.25
NC_035086.1	60672592	.	T	C	.	.	MAF_USDA=2.083
NC_035086.1	60672755	.	C	G	.	.	MAF_USDA=10.588
NC_035086.1	60672786	.	T	C	.	.	MAF_USDA=9.412
NC_035086.1	60672815	.	A	T	.	.	MAF_INRAE=9.494;MAF_USDA=8.235
NC_035086.1	60672882	.	G	T	.	.	MAF_INRAE=6.329
NC_035086.1	60672974	.	A	G	.	.	MAF_USDA=2.083
NC_035086.1	60672976	.	C	A	.	.	MAF_INRAE=9.494;MAF_USDA=10.588
NC_035086.1	60673042	.	C	T	.	.	MAF_USDA=4.118
NC_035086.1	60673121	.	T	C	.	.	MAF_INRAE=20.253;MAF_USDA=12.941
NC_035086.1	60673150	.	T	A	.	.	MAF_USDA=3.279
NC_035086.1	60673155	.	A	C	.	.	MAF_INRAE=17.722;MAF_USDA=16.471
NC_035086.1	60673200	.	G	A	.	.	MAF_USDA=4.118
NC_035086.1	60673230	.	G	A	.	.	MAF_INRAE=4.167;MAF_USDA=3.529
NC_035086.1	60673284	.	G	A	.	.	MAF_USDA=22.353
NC_035086.1	60673299	.	G	T	.	.	MAF_INRAE=21.053;MAF_USDA=10.588
NC_035086.1	60673302	.	G	A	.	.	MAF_USDA=5.294
NC_035086.1	60673324	.	G	A	.	.	MAF_USDA=1.639
NC_035086.1	60673393	.	T	G	.	.	MAF_USDA=1.639
NC_035086.1	60673505	.	A	C	.	.	MAF_USDA=2.174
NC_035086.1	60674947	.	A	G	.	.	MAF_USDA=2.083
NC_035086.1	60674998	.	A	C	.	.	MAF_USDA=8.824
NC_035086.1	60675055	.	G	A	.	.	MAF_USDA=7.377
NC_035086.1	60675153	.	C	G	.	.	MAF_USDA=14.881
NC_035086.1	60675256	.	C	A	.	.	MAF_USDA=6.471
NC_035086.1	60675257	.	A	C	.	.	MAF_USDA=3.279
NC_035086.1	60675293	.	G	A	.	.	MAF_USDA=2.459
NC_035086.1	60675400	.	G	A	.	.	MAF_INRAE=10.127
NC_035086.1	60675482	.	T	G	.	.	MAF_INRAE=29.114;MAF_USDA=34.706
NC_035086.1	60675507	.	A	T	.	.	MAF_USDA=5.294
NC_035086.1	60675523	.	T	A	.	.	MAF_USDA=35.417
NC_035086.1	60675558	.	G	T	.	.	MAF_INRAE=7.595;MAF_USDA=27.647
NC_035086.1	60675658	.	G	A	.	.	MAF_INRAE=13.291;MAF_USDA=21.176
NC_035086.1	60675753	.	C	T	.	.	MAF_USDA=1.639
NC_035086.1	60675764	.	T	A	.	.	MAF_INRAE=2.5
NC_035086.1	60675809	.	A	T	.	.	MAF_USDA=33.333
NC_035086.1	60675842	.	C	A	.	.	MAF_USDA=1.639
NC_035086.1	60675885	.	G	A	.	.	MAF_INRAE=2.5;MAF_USDA=8.333
NC_035086.1	60675888	.	G	T	.	.	MAF_USDA=2.083
NC_035086.1	60675894	.	T	C	.	.	MAF_INRAE=15.789;MAF_USDA=1.765
NC_035086.1	60676084	.	G	T	.	.	MAF_USDA=9.016
NC_035086.1	60676122	.	T	C	.	.	MAF_USDA=15.574
NC_035086.1	60676158	.	T	C	.	.	MAF_INRAE=37.342;MAF_USDA=15.882
NC_035086.1	60676198	.	C	A	.	.	MAF_USDA=1.639
NC_035086.1	60676233	.	G	C	.	.	MAF_USDA=3.279
NC_035086.1	60676285	.	C	A	.	.	MAF_INRAE=18.333;MAF_USDA=21.765
NC_035086.1	60676342	.	C	T	.	.	MAF_USDA=4.118
NC_035086.1	60676360	.	C	G	.	.	MAF_INRAE=4.43;MAF_USDA=9.836
NC_035086.1	60676372	.	C	T	.	.	MAF_USDA=1.639
NC_035086.1	60676491	.	T	A	.	.	MAF_USDA=2.459
NC_035086.1	60676583	.	A	C	.	.	MAF_USDA=6.471
NC_035086.1	60676690	.	C	A	.	.	MAF_INRAE=23.418;MAF_USDA=29.412
NC_035086.1	60676703	.	T	A	.	.	MAF_USDA=8.197
NC_035086.1	60676726	.	C	A	.	.	MAF_INRAE=23.418;MAF_USDA=28.824
NC_035086.1	60676782	.	C	T	.	.	MAF_USDA=5.294
NC_035086.1	60676785	.	T	G	.	.	MAF_INRAE=23.418;MAF_USDA=29.412
NC_035086.1	60676891	.	A	T	.	.	MAF_INRAE=4.43;MAF_USDA=9.016
NC_035086.1	60676901	.	G	A	.	.	MAF_INRAE=4.43;MAF_USDA=9.016
NC_035086.1	60676947	.	G	A	.	.	MAF_INRAE=20.253;MAF_USDA=13.095
NC_035086.1	60676982	.	A	G	.	.	MAF_USDA=7.5
NC_035086.1	60676983	.	C	T	.	.	MAF_USDA=1.667
NC_035086.1	60677046	.	G	A	.	.	MAF_USDA=2.381
NC_035086.1	60677061	.	C	T	.	.	MAF_INRAE=4.43;MAF_USDA=9.167
NC_035086.1	60677165	.	A	G	.	.	MAF_USDA=1.639
NC_035086.1	60677274	.	T	C	.	.	MAF_USDA=7.5
NC_035086.1	60677312	.	G	C	.	.	MAF_USDA=4.167
NC_035086.1	60677349	.	A	G	.	.	MAF_INRAE=4.43;MAF_USDA=10.0
NC_035086.1	60677357	.	T	G	.	.	MAF_INRAE=5.263;MAF_USDA=22.917
NC_035086.1	60677376	.	A	C	.	.	MAF_USDA=4.167
NC_035086.1	60677426	.	C	T	.	.	MAF_INRAE=22.785;MAF_USDA=25.0
NC_035086.1	60677428	.	G	A	.	.	MAF_INRAE=18.333;MAF_USDA=19.048
NC_035086.1	60677608	.	T	G	.	.	MAF_USDA=2.353
NC_035086.1	60677676	.	G	A	.	.	MAF_USDA=4.167
NC_035086.1	60677708	.	C	A	.	.	MAF_USDA=6.557
NC_035086.1	60677829	.	G	A	.	.	MAF_USDA=2.941
NC_035086.1	60677838	.	T	C	.	.	MAF_USDA=1.639
NC_035086.1	60677873	.	C	T	.	.	MAF_INRAE=23.333;MAF_USDA=10.0
NC_035086.1	60677928	.	C	A	.	.	MAF_USDA=6.471
NC_035086.1	60677936	.	G	A	.	.	MAF_INRAE=15.789;MAF_USDA=3.529
NC_035086.1	60678056	.	T	C	.	.	MAF_USDA=18.75
NC_035086.1	60678057	.	A	C	.	.	MAF_USDA=4.118
NC_035086.1	60678074	.	G	T	.	.	MAF_USDA=18.75
NC_035086.1	60678167	.	T	C	.	.	MAF_USDA=5.738
NC_035086.1	60678276	.	T	A	.	.	MAF_INRAE=4.43;MAF_USDA=10.656
NC_035086.1	60678351	.	C	T	.	.	MAF_INRAE=36.076;MAF_USDA=17.059
NC_035086.1	60678445	.	T	A	.	.	MAF_INRAE=26.582;MAF_USDA=36.471
NC_035086.1	60678447	.	A	G	.	.	MAF_INRAE=17.5;MAF_USDA=12.353
NC_035086.1	60678707	.	T	C	.	.	MAF_INRAE=8.861
NC_035086.1	60678745	.	A	T	.	.	MAF_INRAE=15.789;MAF_USDA=3.529
NC_035086.1	60678755	.	C	A	.	.	MAF_USDA=2.459
NC_035086.1	60678854	.	T	C	.	.	MAF_INRAE=24.051
NC_035086.1	60678857	.	T	C	.	.	MAF_INRAE=21.667
NC_035086.1	60678885	.	G	A	.	.	MAF_INRAE=6.667
NC_035086.1	60678965	.	C	A	.	.	MAF_USDA=1.639
NC_035086.1	60678974	.	C	T	.	.	MAF_USDA=4.918
NC_035086.1	60679039	.	T	C	.	.	MAF_INRAE=24.051;MAF_USDA=18.824
NC_035086.1	60679041	.	T	C	.	.	MAF_INRAE=21.667;MAF_USDA=18.235
NC_035086.1	60679083	.	C	A	.	.	MAF_INRAE=24.051;MAF_USDA=20.588
NC_035086.1	60679184	.	G	A	.	.	MAF_INRAE=19.62;MAF_USDA=12.353
NC_035086.1	60679190	.	C	T	.	.	MAF_USDA=2.459
NC_035086.1	60679251	.	A	T	.	.	MAF_INRAE=21.667
NC_035086.1	60679302	.	A	C	.	.	MAF_USDA=6.471
NC_035086.1	60679377	.	A	C	.	.	MAF_INRAE=18.987;MAF_USDA=11.176
NC_035086.1	60679382	.	G	A	.	.	MAF_USDA=4.918
NC_035086.1	60679425	.	A	C	.	.	MAF_INRAE=19.62;MAF_USDA=11.176
NC_035086.1	60679436	.	G	T	.	.	MAF_INRAE=19.62;MAF_USDA=11.765
NC_035086.1	60679478	.	T	C	.	.	MAF_INRAE=10.526
NC_035086.1	60679540	.	A	G	.	.	MAF_INRAE=41.772;MAF_USDA=5.294
NC_035086.1	60679622	.	C	A	.	.	MAF_USDA=1.639
NC_035086.1	60679831	.	A	C	.	.	MAF_USDA=9.756
NC_035086.1	60679845	.	A	T	.	.	MAF_USDA=2.542
NC_035086.1	60679861	.	T	C	.	.	MAF_USDA=15.244
NC_035086.1	60679862	.	C	T	.	.	MAF_USDA=15.854
NC_035086.1	60679923	.	A	T	.	.	MAF_USDA=7.317
NC_035086.1	60679983	.	C	T	.	.	MAF_USDA=2.542
NC_035086.1	60679999	.	T	G	.	.	MAF_USDA=3.049
NC_035086.1	60680056	.	T	C	.	.	MAF_USDA=5.488
NC_035086.1	60680063	.	G	A	.	.	MAF_USDA=10.169
NC_035086.1	60680163	.	T	A	.	.	MAF_USDA=30.435
NC_035086.1	60680335	.	A	C	.	.	MAF_USDA=9.146
NC_035086.1	60680364	.	A	G	.	.	MAF_USDA=4.217
NC_035086.1	60680550	.	T	C	.	.	MAF_INRAE=37.975;MAF_USDA=21.176
NC_035086.1	60680622	.	C	T	.	.	MAF_USDA=3.279
NC_035086.1	60680623	.	G	A	.	.	MAF_INRAE=15.789;MAF_USDA=2.353
NC_035086.1	60680675	.	C	A	.	.	MAF_USDA=4.167
NC_035086.1	60680676	.	G	A	.	.	MAF_USDA=6.25
NC_035086.1	60680809	.	T	A	.	.	MAF_USDA=1.639
NC_035086.1	60680896	.	A	T	.	.	MAF_USDA=7.647
NC_035086.1	60680997	.	C	T	.	.	MAF_USDA=14.583
NC_035086.1	60681249	.	T	C	.	.	MAF_INRAE=31.579;MAF_USDA=20.0
NC_035086.1	60681315	.	C	T	.	.	MAF_USDA=5.738
NC_035086.1	60681508	.	C	G	.	.	MAF_USDA=3.279
NC_035086.1	60681533	.	C	G	.	.	MAF_INRAE=3.165;MAF_USDA=8.197
NC_035086.1	60681561	.	T	G	.	.	MAF_USDA=15.574
NC_035086.1	60681597	.	C	T	.	.	MAF_USDA=2.083
NC_035086.1	60681602	.	T	G	.	.	MAF_INRAE=9.167;MAF_USDA=22.917
NC_035086.1	60681655	.	T	G	.	.	MAF_INRAE=13.333;MAF_USDA=15.882
NC_035086.1	60681734	.	C	A	.	.	MAF_USDA=1.639
NC_035086.1	60681786	.	C	T	.	.	MAF_USDA=28.261
NC_035086.1	60681791	.	G	T	.	.	MAF_USDA=23.913
NC_035086.1	60681870	.	T	A	.	.	MAF_USDA=4.348
NC_035086.1	60681882	.	T	G	.	.	MAF_USDA=17.262
NC_035086.1	60681886	.	A	G	.	.	MAF_USDA=35.714
NC_035086.1	60681969	.	C	T	.	.	MAF_INRAE=10.526;MAF_USDA=16.667
NC_035086.1	60681990	.	C	T	.	.	MAF_INRAE=4.43
NC_035086.1	60682030	.	G	A	.	.	MAF_INRAE=41.772;MAF_USDA=5.882
NC_035086.1	60682061	.	G	A	.	.	MAF_USDA=1.639
NC_035086.1	60682074	.	A	G	.	.	MAF_USDA=4.098
NC_035086.1	60682082	.	G	T	.	.	MAF_INRAE=15.0;MAF_USDA=10.0
NC_035086.1	60682173	.	C	T	.	.	MAF_INRAE=17.089;MAF_USDA=4.706
NC_035086.1	60682222	.	G	T	.	.	MAF_USDA=7.647
NC_035086.1	60682234	.	C	T	.	.	MAF_USDA=3.279
NC_035086.1	60682310	.	T	G	.	.	MAF_INRAE=23.418;MAF_USDA=19.412
NC_035086.1	60682366	.	T	C	.	.	MAF_INRAE=4.43;MAF_USDA=6.557
NC_035086.1	60682449	.	G	A	.	.	MAF_INRAE=8.861;MAF_USDA=10.588
NC_035086.1	60682500	.	G	C	.	.	MAF_USDA=13.115
NC_035086.1	60682512	.	T	G	.	.	MAF_INRAE=18.987;MAF_USDA=11.765
NC_035086.1	60682634	.	T	G	.	.	MAF_INRAE=10.127
NC_035086.1	60682653	.	G	A	.	.	MAF_INRAE=15.789;MAF_USDA=3.529
NC_035086.1	60682722	.	T	A	.	.	MAF_INRAE=18.354;MAF_USDA=5.882
NC_035086.1	60682777	.	C	A	.	.	MAF_INRAE=36.709;MAF_USDA=16.471
NC_035086.1	60682795	.	C	A	.	.	MAF_INRAE=15.789;MAF_USDA=8.235
NC_035086.1	60682797	.	T	C	.	.	MAF_INRAE=21.667;MAF_USDA=35.882
NC_035086.1	60682825	.	G	A	.	.	MAF_INRAE=15.789;MAF_USDA=2.083
NC_035086.1	60682953	.	C	A	.	.	MAF_INRAE=5.263;MAF_USDA=22.917
NC_035086.1	60682961	.	C	A	.	.	MAF_INRAE=15.789;MAF_USDA=5.294
NC_035086.1	60683059	.	G	A	.	.	MAF_INRAE=19.62;MAF_USDA=12.353
NC_035086.1	60683117	.	A	T	.	.	MAF_USDA=1.639
NC_035086.1	60683143	.	T	C	.	.	MAF_INRAE=9.494;MAF_USDA=6.557
NC_035086.1	60683312	.	C	A	.	.	MAF_USDA=2.459
NC_035086.1	60683392	.	C	T	.	.	MAF_USDA=3.279
NC_035086.1	60683424	.	G	A	.	.	MAF_USDA=4.118
NC_035086.1	60683443	.	T	G	.	.	MAF_USDA=20.833
NC_035086.1	60683485	.	C	T	.	.	MAF_USDA=8.197
NC_035086.1	60683572	.	T	G	.	.	MAF_INRAE=15.789;MAF_USDA=3.529
NC_035086.1	60683590	.	A	T	.	.	MAF_INRAE=15.19;MAF_USDA=14.286
NC_035086.1	60683627	.	A	G	.	.	MAF_INRAE=5.063;MAF_USDA=6.557
NC_035086.1	60683804	.	C	G	.	.	MAF_INRAE=46.835;MAF_USDA=20.238
NC_035086.1	60683805	.	G	T	.	.	MAF_INRAE=19.167;MAF_USDA=11.905
NC_035086.1	60683914	.	C	T	.	.	MAF_USDA=2.459
NC_035086.1	60683971	.	T	G	.	.	MAF_USDA=7.647
NC_035086.1	60683996	.	C	T	.	.	MAF_USDA=2.083
NC_035086.1	60684107	.	G	A	.	.	MAF_USDA=2.381
NC_035086.1	60684164	.	C	T	.	.	MAF_USDA=2.083
NC_035086.1	60684168	.	G	C	.	.	MAF_INRAE=32.278;MAF_USDA=47.917
NC_035086.1	60684200	.	A	T	.	.	MAF_USDA=3.279
NC_035086.1	60684214	.	C	T	.	.	MAF_USDA=3.279
NC_035086.1	60684266	.	A	G	.	.	MAF_INRAE=22.785;MAF_USDA=45.294
NC_035086.1	60684361	.	G	T	.	.	MAF_INRAE=18.987;MAF_USDA=12.941
NC_035086.1	60684455	.	T	C	.	.	MAF_INRAE=22.152;MAF_USDA=38.235
NC_035086.1	60684612	.	G	A	.	.	MAF_INRAE=15.789;MAF_USDA=3.529
NC_035086.1	60684619	.	G	A	.	.	MAF_INRAE=41.772;MAF_USDA=14.583
NC_035086.1	60684651	.	A	G	.	.	MAF_USDA=3.279
NC_035086.1	60684709	.	A	G	.	.	MAF_USDA=4.918
NC_035086.1	60684748	.	A	C	.	.	MAF_INRAE=15.789;MAF_USDA=11.176
NC_035086.1	60684757	.	A	C	.	.	MAF_USDA=2.459
NC_035086.1	60684801	.	G	A	.	.	MAF_USDA=2.459
NC_035086.1	60684873	.	C	T	.	.	MAF_INRAE=19.62;MAF_USDA=12.353
NC_035086.1	60684952	.	G	A	.	.	MAF_INRAE=17.5;MAF_USDA=29.167
NC_035086.1	60684976	.	T	A	.	.	MAF_INRAE=10.0;MAF_USDA=14.583
NC_035086.1	60685028	.	G	T	.	.	MAF_INRAE=2.5
NC_035086.1	60685030	.	T	G	.	.	MAF_INRAE=2.5
NC_035086.1	60685056	.	T	C	.	.	MAF_INRAE=2.5
NC_035086.1	60685088	.	G	A	.	.	MAF_USDA=5.738
NC_035086.1	60685186	.	C	T	.	.	MAF_USDA=8.235
NC_035086.1	60685222	.	G	A	.	.	MAF_USDA=2.459
NC_035086.1	60685239	.	C	A	.	.	MAF_USDA=4.118
NC_035086.1	60685270	.	A	C	.	.	MAF_INRAE=22.152;MAF_USDA=13.529
NC_035086.1	60685308	.	C	T	.	.	MAF_USDA=1.639
NC_035086.1	60685340	.	G	A	.	.	MAF_USDA=6.557
NC_035086.1	60685398	.	G	A	.	.	MAF_INRAE=31.646;MAF_USDA=28.824
NC_035086.1	60685405	.	A	G	.	.	MAF_INRAE=4.167
NC_035086.1	60685415	.	T	A	.	.	MAF_INRAE=40.506;MAF_USDA=10.588
NC_035086.1	60685418	.	T	C	.	.	MAF_INRAE=8.861;MAF_USDA=16.667
NC_035086.1	60685430	.	G	A	.	.	MAF_USDA=8.235
NC_035086.1	60685540	.	A	T	.	.	MAF_INRAE=45.57;MAF_USDA=24.118
NC_035086.1	60685620	.	A	G	.	.	MAF_USDA=1.639
NC_035086.1	60685645	.	G	A	.	.	MAF_USDA=3.529
NC_035086.1	60685664	.	C	T	.	.	MAF_USDA=4.918
NC_035086.1	60685688	.	C	T	.	.	MAF_INRAE=21.519;MAF_USDA=11.176
NC_035086.1	60685698	.	C	T	.	.	MAF_INRAE=15.789;MAF_USDA=2.083
NC_035086.1	60685758	.	A	T	.	.	MAF_USDA=3.279
NC_035086.1	60685785	.	T	G	.	.	MAF_USDA=2.083
NC_035086.1	60685786	.	A	T	.	.	MAF_USDA=1.667
NC_035086.1	60685797	.	TAAAAAAA	TAAAAAAT	.	.	MAF_USDA=37.5
NC_035086.1	60685804	.	A	T	.	.	MAF_INRAE=27.5
NC_035086.1	60685811	.	A	C	.	.	MAF_INRAE=18.333;MAF_USDA=27.083
NC_035086.1	60685819	.	A	T	.	.	MAF_INRAE=1.667
NC_035086.1	60685825	.	T	G	.	.	MAF_USDA=2.083
NC_035086.1	60685828	.	T	G	.	.	MAF_INRAE=33.544;MAF_USDA=30.588
NC_035086.1	60685830	.	G	T	.	.	MAF_USDA=4.098
NC_035086.1	60685898	.	G	A	.	.	MAF_INRAE=8.228;MAF_USDA=12.353
NC_035086.1	60685899	.	G	A	.	.	MAF_USDA=1.639
NC_035086.1	60685907	.	G	A	.	.	MAF_INRAE=4.43;MAF_USDA=9.167
NC_035086.1	60685974	.	C	T	.	.	MAF_INRAE=22.152;MAF_USDA=41.765
NC_035086.1	60686059	.	T	G	.	.	MAF_USDA=3.279
NC_035086.1	60686060	.	G	T	.	.	MAF_USDA=3.279
NC_035086.1	60686062	.	C	T	.	.	MAF_USDA=3.279
NC_035086.1	60686085	.	C	T	.	.	MAF_INRAE=19.62;MAF_USDA=11.765
NC_035086.1	60686128	.	T	A	.	.	MAF_INRAE=19.62;MAF_USDA=11.176
NC_035086.1	60686263	.	T	C	.	.	MAF_USDA=18.75
NC_035086.1	60686315	.	T	A	.	.	MAF_INRAE=41.139;MAF_USDA=10.588
NC_035086.1	60686516	.	A	G	.	.	MAF_INRAE=21.519
NC_035086.1	60686537	.	G	A	.	.	MAF_INRAE=19.167;MAF_USDA=11.765
NC_035086.1	60686540	.	G	A	.	.	MAF_USDA=2.941
NC_035086.1	60686769	.	T	C	.	.	MAF_INRAE=15.789;MAF_USDA=3.529
NC_035086.1	60686818	.	C	T	.	.	MAF_INRAE=32.278;MAF_USDA=34.706
NC_035086.1	60686964	.	G	T	.	.	MAF_USDA=4.098
NC_035086.1	60687001	.	G	A	.	.	MAF_INRAE=36.709;MAF_USDA=14.583
NC_035086.1	60687062	.	T	A	.	.	MAF_USDA=7.647
NC_035086.1	60687132	.	G	A	.	.	MAF_INRAE=19.62;MAF_USDA=11.765
NC_035086.1	60687175	.	G	A	.	.	MAF_USDA=1.639
NC_035086.1	60687204	.	A	G	.	.	MAF_USDA=7.059
NC_035086.1	60687244	.	A	T	.	.	MAF_INRAE=10.127;MAF_USDA=4.098
NC_035086.1	60687364	.	T	A	.	.	MAF_INRAE=13.291;MAF_USDA=17.647
NC_035086.1	60687366	.	T	C	.	.	MAF_INRAE=10.833;MAF_USDA=17.647
NC_035086.1	60687410	.	G	T	.	.	MAF_INRAE=32.911;MAF_USDA=32.353
NC_035086.1	60687411	.	C	G	.	.	MAF_INRAE=50.0;MAF_USDA=11.765
NC_035086.1	60687489	.	G	A	.	.	MAF_INRAE=8.228;MAF_USDA=11.765
NC_035086.1	60687492	.	T	A	.	.	MAF_USDA=9.836
NC_035086.1	60687493	.	A	C	.	.	MAF_INRAE=4.43;MAF_USDA=5.738
NC_035086.1	60687606	.	G	T	.	.	MAF_USDA=3.279
NC_035086.1	60687629	.	G	A	.	.	MAF_INRAE=10.127;MAF_USDA=4.098
NC_035086.1	60687705	.	T	A	.	.	MAF_USDA=5.0
NC_035086.1	60687850	.	C	T	.	.	MAF_USDA=8.197
NC_035086.1	60687867	.	A	G	.	.	MAF_USDA=18.75
NC_035086.1	60687882	.	T	C	.	.	MAF_INRAE=13.924;MAF_USDA=28.235
NC_035086.1	60687913	.	C	A	.	.	MAF_INRAE=15.789;MAF_USDA=3.529
NC_035086.1	60688026	.	G	A	.	.	MAF_INRAE=30.38;MAF_USDA=44.706
NC_035086.1	60688220	.	G	A	.	.	MAF_USDA=7.647
NC_035086.1	60688239	.	C	T	.	.	MAF_INRAE=4.43;MAF_USDA=7.377
NC_035086.1	60688306	.	G	A	.	.	MAF_INRAE=10.127
NC_035086.1	60688407	.	T	G	.	.	MAF_INRAE=15.789;MAF_USDA=4.098
NC_035086.1	60688456	.	G	T	.	.	MAF_INRAE=36.076;MAF_USDA=47.059
NC_035086.1	60688523	.	G	A	.	.	MAF_INRAE=32.911;MAF_USDA=41.765
NC_035086.1	60688537	.	C	A	.	.	MAF_INRAE=8.861;MAF_USDA=12.5
NC_035086.1	60688627	.	A	G	.	.	MAF_INRAE=15.789;MAF_USDA=2.941
NC_035086.1	60688764	.	A	C	.	.	MAF_INRAE=32.911;MAF_USDA=49.412
NC_035086.1	60688801	.	T	A	.	.	MAF_INRAE=32.5;MAF_USDA=47.647
NC_035086.1	60688809	.	G	A	.	.	MAF_USDA=14.118
NC_035086.1	60688868	.	T	C	.	.	MAF_INRAE=6.667
NC_035086.1	60688958	.	A	T	.	.	MAF_INRAE=8.333
NC_035086.1	60689007	.	C	G	.	.	MAF_USDA=4.098
NC_035086.1	60689054	.	C	T	.	.	MAF_INRAE=23.418;MAF_USDA=30.588
NC_035086.1	60689065	.	C	T	.	.	MAF_INRAE=15.789;MAF_USDA=8.235
NC_035086.1	60689106	.	C	A	.	.	MAF_INRAE=4.43;MAF_USDA=6.557
NC_035086.1	60689182	.	T	C	.	.	MAF_INRAE=18.354;MAF_USDA=14.583
NC_035086.1	60689217	.	A	G	.	.	MAF_USDA=1.639
NC_035086.1	60689220	.	A	T	.	.	MAF_USDA=1.639
NC_035086.1	60689221	.	C	G	.	.	MAF_USDA=1.639
NC_035086.1	60689223	.	C	T	.	.	MAF_INRAE=8.861;MAF_USDA=8.824
NC_035086.1	60689400	.	T	C	.	.	MAF_USDA=50.0
NC_035086.1	60689599	.	A	C	.	.	MAF_USDA=1.639
NC_035086.1	60689708	.	C	T	.	.	MAF_USDA=47.826
NC_035086.1	60689717	.	T	G	.	.	MAF_USDA=45.652
NC_035086.1	60689718	.	C	A	.	.	MAF_USDA=45.652
NC_035086.1	60689719	.	C	T	.	.	MAF_USDA=45.652
NC_035086.1	60689724	.	T	G	.	.	MAF_USDA=45.652
NC_035086.1	60689728	.	A	C	.	.	MAF_USDA=45.652
NC_035086.1	60689818	.	T	C	.	.	MAF_USDA=32.609
NC_035086.1	60690155	.	G	A	.	.	MAF_USDA=4.348
NC_035086.1	60690166	.	C	T	.	.	MAF_USDA=13.043
NC_035086.1	60690315	.	A	C	.	.	MAF_INRAE=5.263;MAF_USDA=10.588
NC_035086.1	60690349	.	T	C	.	.	MAF_INRAE=15.823;MAF_USDA=2.353
NC_035086.1	60690350	.	G	T	.	.	MAF_INRAE=15.833;MAF_USDA=2.353
NC_035086.1	60690376	.	C	A	.	.	MAF_INRAE=5.263;MAF_USDA=24.118
NC_035086.1	60690432	.	C	A	.	.	MAF_INRAE=6.329;MAF_USDA=4.098
NC_035086.1	60690449	.	G	T	.	.	MAF_USDA=3.279
NC_035086.1	60690469	.	C	G	.	.	MAF_USDA=1.639
NC_035086.1	60690643	.	C	T	.	.	MAF_USDA=2.459
NC_035086.1	60690817	.	G	A	.	.	MAF_INRAE=34.81;MAF_USDA=31.765
NC_035086.1	60690843	.	G	T	.	.	MAF_INRAE=15.823;MAF_USDA=1.639
NC_035086.1	60690922	.	G	T	.	.	MAF_INRAE=44.167
NC_035086.1	60691027	.	A	G	.	.	MAF_INRAE=48.734;MAF_USDA=25.882
NC_035086.1	60691047	.	T	G	.	.	MAF_INRAE=43.038;MAF_USDA=42.941
NC_035086.1	60691050	.	T	A	.	.	MAF_INRAE=5.833;MAF_USDA=22.353
NC_035086.1	60691123	.	G	A	.	.	MAF_INRAE=6.329;MAF_USDA=4.918
NC_035086.1	60691308	.	A	T	.	.	MAF_USDA=1.639
NC_035086.1	60691359	.	G	A	.	.	MAF_USDA=1.639
NC_035086.1	60691440	.	G	A	.	.	MAF_INRAE=4.43
NC_035086.1	60691483	.	A	T	.	.	MAF_INRAE=6.329;MAF_USDA=13.529
NC_035086.1	60691503	.	C	T	.	.	MAF_INRAE=5.263;MAF_USDA=13.529
NC_035086.1	60691562	.	G	T	.	.	MAF_USDA=1.639
NC_035086.1	60691614	.	G	A	.	.	MAF_USDA=3.279
NC_035086.1	60691615	.	A	G	.	.	MAF_INRAE=4.43;MAF_USDA=2.459
NC_035086.1	60691737	.	T	A	.	.	MAF_USDA=1.639
NC_035086.1	60691781	.	C	T	.	.	MAF_USDA=7.059
NC_035086.1	60691856	.	A	G	.	.	MAF_USDA=1.639
NC_035086.1	60692042	.	G	A	.	.	MAF_INRAE=50.0;MAF_USDA=11.765
NC_035086.1	60692048	.	A	C	.	.	MAF_USDA=1.639
NC_035086.1	60692107	.	A	T	.	.	MAF_USDA=8.197
NC_035086.1	60692167	.	G	A	.	.	MAF_INRAE=15.823;MAF_USDA=1.639
NC_035086.1	60692285	.	C	A	.	.	MAF_INRAE=14.167;MAF_USDA=1.639
NC_035086.1	60692376	.	C	T	.	.	MAF_INRAE=6.962;MAF_USDA=15.882
NC_035086.1	60692600	.	C	T	.	.	MAF_USDA=4.118
NC_035086.1	60693664	.	T	G	.	.	MAF_USDA=2.083
NC_035086.1	60693679	.	A	T	.	.	MAF_USDA=4.167
NC_035086.1	60693689	.	T	G	.	.	MAF_USDA=2.083
NC_035086.1	60693692	.	G	A	.	.	MAF_USDA=2.083
NC_035086.1	60693717	.	G	A	.	.	MAF_USDA=4.167
NC_035086.1	60693843	.	C	T	.	.	MAF_INRAE=5.063
NC_035086.1	60693859	.	C	T	.	.	MAF_INRAE=22.5
NC_035086.1	60693891	.	T	C	.	.	MAF_INRAE=49.167
NC_035086.1	60693912	.	C	T	.	.	MAF_INRAE=48.333
NC_035086.1	60693938	.	A	T	.	.	MAF_INRAE=49.167
NC_035086.1	60693955	.	T	A	.	.	MAF_INRAE=50.0
NC_035086.1	60693978	.	T	C	.	.	MAF_INRAE=5.833
NC_035086.1	60694028	.	A	C	.	.	MAF_INRAE=49.167
NC_035086.1	60694070	.	A	T	.	.	MAF_INRAE=50.0
NC_035086.1	60694077	.	T	C	.	.	MAF_INRAE=50.0
NC_035086.1	60694094	.	A	C	.	.	MAF_INRAE=49.167
NC_035086.1	60694127	.	C	T	.	.	MAF_INRAE=49.167
NC_035086.1	60694144	.	T	C	.	.	MAF_INRAE=48.333
NC_035086.1	60694149	.	A	C	.	.	MAF_INRAE=48.333
NC_035086.1	60694166	.	G	A	.	.	MAF_INRAE=48.333
NC_035086.1	60694174	.	T	G	.	.	MAF_INRAE=48.333
NC_035086.1	60694177	.	A	T	.	.	MAF_INRAE=48.333
NC_035086.1	60694179	.	A	C	.	.	MAF_INRAE=48.333
NC_035086.1	60694183	.	G	T	.	.	MAF_INRAE=48.333
NC_035086.1	60694186	.	A	G	.	.	MAF_INRAE=48.333
NC_035086.1	60694224	.	A	T	.	.	MAF_USDA=6.471
NC_035086.1	60694275	.	C	T	.	.	MAF_INRAE=4.167;MAF_USDA=6.557
NC_035086.1	60694318	.	C	T	.	.	MAF_USDA=14.706
NC_035086.1	60694326	.	C	A	.	.	MAF_INRAE=25.833
NC_035086.1	60694340	.	A	G	.	.	MAF_INRAE=49.167
NC_035086.1	60694347	.	G	A	.	.	MAF_INRAE=4.167;MAF_USDA=3.279
NC_035086.1	60694352	.	G	C	.	.	MAF_INRAE=50.0
NC_035086.1	60694357	.	C	G	.	.	MAF_INRAE=6.667;MAF_USDA=7.377
NC_035086.1	60694367	.	A	G	.	.	MAF_INRAE=50.0
NC_035086.1	60694382	.	T	C	.	.	MAF_INRAE=49.167
NC_035086.1	60694390	.	C	T	.	.	MAF_INRAE=50.0
NC_035086.1	60694399	.	T	C	.	.	MAF_INRAE=50.0
NC_035086.1	60694401	.	A	C	.	.	MAF_INRAE=50.0
NC_035086.1	60694425	.	T	G	.	.	MAF_INRAE=50.0
NC_035086.1	60694437	.	G	A	.	.	MAF_INRAE=49.167
NC_035086.1	60694445	.	G	A	.	.	MAF_INRAE=49.167
NC_035086.1	60694530	.	C	A	.	.	MAF_INRAE=15.833
NC_035086.1	60694586	.	G	A	.	.	MAF_USDA=16.667
NC_035086.1	60694611	.	A	G	.	.	MAF_INRAE=2.5
NC_035086.1	60694645	.	T	C	.	.	MAF_USDA=4.098
NC_035086.1	60694702	.	G	T	.	.	MAF_USDA=1.639
NC_035086.1	60694787	.	C	T	.	.	MAF_USDA=5.738
NC_035086.1	60694802	.	C	G	.	.	MAF_INRAE=1.667
NC_035086.1	60694913	.	C	G	.	.	MAF_INRAE=36.076;MAF_USDA=11.475
NC_035086.1	60694949	.	C	A	.	.	MAF_INRAE=17.722;MAF_USDA=29.412
NC_035086.1	60695035	.	A	G	.	.	MAF_INRAE=41.772;MAF_USDA=7.647
NC_035086.1	60695041	.	T	C	.	.	MAF_INRAE=39.241;MAF_USDA=28.235
NC_035086.1	60695043	.	T	C	.	.	MAF_USDA=1.639
NC_035086.1	60695052	.	T	G	.	.	MAF_USDA=3.279
NC_035086.1	60695084	.	A	G	.	.	MAF_USDA=4.098
NC_035086.1	60695099	.	C	T	.	.	MAF_INRAE=5.263;MAF_USDA=11.765
NC_035086.1	60695110	.	A	G	.	.	MAF_USDA=1.639
NC_035086.1	60695161	.	G	A	.	.	MAF_INRAE=5.263;MAF_USDA=15.882
NC_035086.1	60695186	.	T	A	.	.	MAF_INRAE=5.263;MAF_USDA=20.588
NC_035086.1	60695215	.	G	A	.	.	MAF_INRAE=5.263;MAF_USDA=16.471
NC_035086.1	60695257	.	A	C	.	.	MAF_USDA=2.083
NC_035086.1	60695286	.	T	C	.	.	MAF_INRAE=14.557;MAF_USDA=21.176
NC_035086.1	60695347	.	C	G	.	.	MAF_INRAE=43.671;MAF_USDA=39.583
NC_035086.1	60695395	.	A	G	.	.	MAF_INRAE=5.263
NC_035086.1	60695474	.	A	C	.	.	MAF_INRAE=5.263;MAF_USDA=15.294
NC_035086.1	60695552	.	G	A	.	.	MAF_INRAE=10.833;MAF_USDA=7.377
NC_035086.1	60695554	.	G	A	.	.	MAF_USDA=1.639
NC_035086.1	60695579	.	C	T	.	.	MAF_INRAE=5.263;MAF_USDA=33.607
NC_035086.1	60695583	.	C	A	.	.	MAF_USDA=1.639
NC_035086.1	60695597	.	A	C	.	.	MAF_INRAE=17.089;MAF_USDA=1.639
NC_035086.1	60695723	.	T	C	.	.	MAF_USDA=45.833
NC_035086.1	60695738	.	C	A	.	.	MAF_INRAE=5.263;MAF_USDA=19.412
NC_035086.1	60695748	.	C	G	.	.	MAF_INRAE=5.263;MAF_USDA=44.262
NC_035086.1	60695761	.	G	C	.	.	MAF_USDA=6.557
NC_035086.1	60695771	.	A	G	.	.	MAF_INRAE=5.263;MAF_USDA=14.706
NC_035086.1	60695780	.	G	A	.	.	MAF_USDA=4.098
NC_035086.1	60695883	.	C	A	.	.	MAF_INRAE=14.167
NC_035086.1	60695905	.	T	C	.	.	MAF_INRAE=6.329;MAF_USDA=46.721
NC_035086.1	60695984	.	C	A	.	.	MAF_USDA=2.459
NC_035086.1	60696115	.	T	C	.	.	MAF_INRAE=16.456;MAF_USDA=1.639
NC_035086.1	60696138	.	C	T	.	.	MAF_USDA=2.353
NC_035086.1	60696201	.	G	C	.	.	MAF_INRAE=5.696;MAF_USDA=8.824
NC_035086.1	60696205	.	T	G	.	.	MAF_INRAE=5.263
NC_035086.1	60696264	.	T	G	.	.	MAF_INRAE=5.263;MAF_USDA=15.882
NC_035086.1	60696301	.	A	T	.	.	MAF_USDA=3.279
NC_035086.1	60696339	.	C	T	.	.	MAF_INRAE=5.263;MAF_USDA=10.588
NC_035086.1	60698330	.	T	C	.	.	MAF_USDA=3.39
NC_035086.1	60698479	.	T	C	.	.	MAF_USDA=3.279
NC_035086.1	60698558	.	C	T	.	.	MAF_INRAE=15.789;MAF_USDA=2.083
NC_035086.1	60698672	.	G	A	.	.	MAF_USDA=4.118
NC_035086.1	60698745	.	A	T	.	.	MAF_INRAE=5.263;MAF_USDA=14.706
NC_035086.1	60698879	.	C	T	.	.	MAF_INRAE=15.833;MAF_USDA=10.588
NC_035086.1	60698885	.	C	G	.	.	MAF_USDA=8.197
NC_035086.1	60698911	.	T	C	.	.	MAF_USDA=14.754
NC_035086.1	60698914	.	C	A	.	.	MAF_USDA=13.934
NC_035086.1	60698917	.	T	C	.	.	MAF_USDA=14.754
NC_035086.1	60698919	.	T	C	.	.	MAF_INRAE=2.5;MAF_USDA=14.754
NC_035086.1	60698927	.	G	T	.	.	MAF_INRAE=3.333;MAF_USDA=14.754
NC_035086.1	60698973	.	T	A	.	.	MAF_INRAE=4.167
NC_035086.1	60698975	.	C	T	.	.	MAF_INRAE=5.263;MAF_USDA=12.353
NC_035086.1	60699012	.	T	C	.	.	MAF_INRAE=5.0
NC_035086.1	60699014	.	C	A	.	.	MAF_INRAE=4.167
NC_035086.1	60699025	.	C	A	.	.	MAF_INRAE=5.0
NC_035086.1	60699049	.	A	G	.	.	MAF_INRAE=5.0
NC_035086.1	60699057	.	A	G	.	.	MAF_INRAE=5.833
NC_035086.1	60699089	.	C	T	.	.	MAF_INRAE=6.667
NC_035086.1	60699187	.	A	G	.	.	MAF_USDA=2.459
NC_035086.1	60699215	.	G	T	.	.	MAF_USDA=6.25
NC_035086.1	60699682	.	A	G	.	.	MAF_USDA=2.459
NC_035086.1	60699745	.	C	G	.	.	MAF_USDA=2.459
NC_035086.1	60699882	.	A	C	.	.	MAF_USDA=3.279
NC_035086.1	60700040	.	T	A	.	.	MAF_USDA=7.059
NC_035086.1	60700050	.	G	A	.	.	MAF_INRAE=15.823;MAF_USDA=1.639
NC_035086.1	60700113	.	C	G	.	.	MAF_USDA=3.279
NC_035086.1	60700316	.	G	A	.	.	MAF_INRAE=5.263;MAF_USDA=15.882
NC_035086.1	60700517	.	A	G	.	.	MAF_INRAE=5.263;MAF_USDA=1.765
NC_035086.1	60700599	.	A	G	.	.	MAF_USDA=7.377
NC_035086.1	60700602	.	G	T	.	.	MAF_USDA=1.639
NC_035086.1	60700631	.	A	G	.	.	MAF_USDA=13.934
NC_035086.1	60700644	.	A	T	.	.	MAF_INRAE=5.263
NC_035086.1	60700646	.	G	T	.	.	MAF_USDA=2.459
NC_035086.1	60700699	.	G	A	.	.	MAF_USDA=27.083
NC_035086.1	60701525	.	G	C	.	.	MAF_USDA=4.31
NC_035086.1	60701544	.	A	C	.	.	MAF_USDA=28.049
NC_035086.1	60701582	.	G	A	.	.	MAF_USDA=1.639
NC_035086.1	60701586	.	A	G	.	.	MAF_USDA=2.459
NC_035086.1	60701592	.	C	T	.	.	MAF_USDA=1.765
NC_035086.1	60701628	.	A	C	.	.	MAF_USDA=37.5
NC_035086.1	60701702	.	A	C	.	.	MAF_USDA=38.235
NC_035086.1	60701726	.	C	G	.	.	MAF_USDA=5.833
NC_035086.1	60701815	.	A	C	.	.	MAF_INRAE=26.316;MAF_USDA=30.588
NC_035086.1	60701828	.	G	T	.	.	MAF_INRAE=26.582;MAF_USDA=49.412
NC_035086.1	60701839	.	C	A	.	.	MAF_USDA=6.557
NC_035086.1	60701851	.	C	T	.	.	MAF_INRAE=26.316;MAF_USDA=39.412
NC_035086.1	60701861	.	C	A	.	.	MAF_USDA=4.918
NC_035086.1	60701870	.	C	T	.	.	MAF_INRAE=26.316;MAF_USDA=37.647
NC_035086.1	60701985	.	G	T	.	.	MAF_INRAE=5.263
NC_035086.1	60701999	.	G	T	.	.	MAF_INRAE=10.0;MAF_USDA=8.824
NC_035086.1	60702076	.	T	G	.	.	MAF_USDA=3.279
NC_035086.1	60702114	.	T	C	.	.	MAF_USDA=3.279
NC_035086.1	60702310	.	C	T	.	.	MAF_USDA=2.459
NC_035086.1	60702322	.	C	T	.	.	MAF_INRAE=12.5
NC_035086.1	60702340	.	C	A	.	.	MAF_USDA=1.639
NC_035086.1	60702357	.	C	T	.	.	MAF_USDA=1.639
NC_035086.1	60702378	.	T	A	.	.	MAF_USDA=2.083
NC_035086.1	60702588	.	T	A	.	.	MAF_USDA=4.167
NC_035086.1	60702589	.	G	T	.	.	MAF_USDA=15.882
NC_035086.1	60702699	.	C	A	.	.	MAF_USDA=11.765
NC_035086.1	60702720	.	G	A	.	.	MAF_INRAE=10.833;MAF_USDA=5.882
NC_035086.1	60702723	.	C	T	.	.	MAF_USDA=1.639
NC_035086.1	60702866	.	A	T	.	.	MAF_USDA=3.279
NC_035086.1	60703008	.	C	T	.	.	MAF_USDA=4.167
NC_035086.1	60703119	.	C	A	.	.	MAF_USDA=4.167
NC_035086.1	60703174	.	A	G	.	.	MAF_USDA=2.5
NC_035086.1	60704371	.	G	T	.	.	MAF_INRAE=5.263
NC_035086.1	60704390	.	A	C	.	.	MAF_INRAE=15.789
NC_035086.1	60704408	.	G	A	.	.	MAF_USDA=16.667
NC_035086.1	60704423	.	G	C	.	.	MAF_USDA=2.083
NC_035086.1	60704498	.	C	T	.	.	MAF_USDA=1.639
NC_035086.1	60704499	.	G	A	.	.	MAF_USDA=4.167
NC_035086.1	60704506	.	T	C	.	.	MAF_INRAE=10.526
NC_035086.1	60704514	.	A	C	.	.	MAF_INRAE=1.667
NC_035086.1	60704723	.	G	T	.	.	MAF_USDA=5.833
NC_035086.1	60704756	.	A	C	.	.	MAF_USDA=3.571
NC_035086.1	60704778	.	T	C	.	.	MAF_INRAE=14.167
NC_035086.1	60704780	.	A	G	.	.	MAF_INRAE=29.114;MAF_USDA=36.31
NC_035086.1	60704803	.	G	A	.	.	MAF_USDA=2.459
NC_035086.1	60704818	.	T	G	.	.	MAF_USDA=6.557
NC_035086.1	60704835	.	C	T	.	.	MAF_USDA=3.279
NC_035086.1	60704855	.	G	A	.	.	MAF_USDA=4.167
NC_035086.1	60704878	.	A	G	.	.	MAF_USDA=3.529
NC_035086.1	60704920	.	T	C	.	.	MAF_INRAE=11.392;MAF_USDA=1.639
NC_035086.1	60704962	.	C	G	.	.	MAF_USDA=3.279
NC_035086.1	60705096	.	G	A	.	.	MAF_USDA=1.639
NC_035086.1	60705156	.	C	A	.	.	MAF_USDA=4.167
NC_035086.1	60705162	.	G	A	.	.	MAF_USDA=3.333
NC_035086.1	60705194	.	C	T	.	.	MAF_INRAE=5.696;MAF_USDA=24.118
NC_035086.1	60705219	.	T	A	.	.	MAF_INRAE=15.823;MAF_USDA=1.639
NC_035086.1	60705280	.	T	A	.	.	MAF_USDA=3.279
NC_035086.1	60705294	.	A	C	.	.	MAF_INRAE=14.167;MAF_USDA=8.197
NC_035086.1	60705355	.	G	T	.	.	MAF_INRAE=48.734;MAF_USDA=21.765
NC_035086.1	60705360	.	C	T	.	.	MAF_INRAE=19.167;MAF_USDA=7.647
NC_035086.1	60705372	.	T	G	.	.	MAF_USDA=3.279
NC_035086.1	60705381	.	C	T	.	.	MAF_USDA=1.639
NC_035086.1	60705399	.	C	T	.	.	MAF_USDA=1.639
NC_035086.1	60705420	.	T	G	.	.	MAF_USDA=6.471
NC_035086.1	60705434	.	G	T	.	.	MAF_USDA=2.083
NC_035086.1	60705439	.	A	C	.	.	MAF_INRAE=45.57;MAF_USDA=24.118
NC_035086.1	60705485	.	T	C	.	.	MAF_INRAE=5.833;MAF_USDA=10.0
NC_035086.1	60705487	.	T	G	.	.	MAF_USDA=13.529
NC_035086.1	60705494	.	G	A	.	.	MAF_USDA=4.167
NC_035086.1	60705499	.	T	C	.	.	MAF_USDA=13.529
NC_035086.1	60705520	.	A	C	.	.	MAF_INRAE=48.734;MAF_USDA=25.882
NC_035086.1	60705536	.	A	C	.	.	MAF_USDA=2.459
NC_035086.1	60705539	.	T	G	.	.	MAF_INRAE=5.263;MAF_USDA=14.118
NC_035086.1	60705564	.	T	A	.	.	MAF_INRAE=5.063
NC_035086.1	60705610	.	C	G	.	.	MAF_INRAE=48.734;MAF_USDA=45.882
NC_035086.1	60705625	.	T	C	.	.	MAF_INRAE=17.089;MAF_USDA=4.918
NC_035086.1	60705628	.	G	A	.	.	MAF_INRAE=4.167;MAF_USDA=4.118
NC_035086.1	60705718	.	G	T	.	.	MAF_INRAE=4.167;MAF_USDA=5.882
NC_035086.1	60705721	.	G	C	.	.	MAF_INRAE=5.0
NC_035086.1	60705821	.	G	A	.	.	MAF_INRAE=6.329;MAF_USDA=10.0
NC_035086.1	60705885	.	G	C	.	.	MAF_INRAE=10.759;MAF_USDA=29.412
NC_035086.1	60705900	.	C	T	.	.	MAF_INRAE=15.789;MAF_USDA=2.083
NC_035086.1	60705904	.	G	A	.	.	MAF_USDA=2.083
NC_035086.1	60705958	.	CTGAGCGA	CTGAGCGG	.	.	MAF_USDA=16.667
NC_035086.1	60705965	.	A	G	.	.	MAF_INRAE=10.127
NC_035086.1	60705968	.	G	A	.	.	MAF_INRAE=14.557;MAF_USDA=47.059
NC_035086.1	60705970	.	A	T	.	.	MAF_INRAE=10.127;MAF_USDA=30.0
NC_035086.1	60706016	.	C	T	.	.	MAF_INRAE=5.263;MAF_USDA=10.0
NC_035086.1	60706035	.	G	A	.	.	MAF_USDA=6.557
NC_035086.1	60706120	.	A	G	.	.	MAF_USDA=3.279
NC_035086.1	60706143	.	G	A	.	.	MAF_INRAE=15.789;MAF_USDA=4.706
NC_035086.1	60706197	.	C	T	.	.	MAF_USDA=3.529
NC_035086.1	60706199	.	A	T	.	.	MAF_USDA=42.941
NC_035086.1	60706204	.	C	G	.	.	MAF_USDA=1.639
NC_035086.1	60706227	.	A	T	.	.	MAF_USDA=10.588
NC_035086.1	60706231	.	G	A	.	.	MAF_USDA=37.647
NC_035086.1	60706235	.	T	C	.	.	MAF_USDA=7.377
NC_035086.1	60706285	.	T	G	.	.	MAF_USDA=3.279
NC_035086.1	60706287	.	A	G	.	.	MAF_USDA=2.459
NC_035086.1	60706289	.	A	C	.	.	MAF_USDA=21.765
NC_035086.1	60706324	.	T	A	.	.	MAF_USDA=35.294
NC_035086.1	60714682	.	T	C	.	.	MAF_USDA=29.412
NC_035086.1	60714708	.	G	A	.	.	MAF_USDA=14.583
NC_035086.1	60714746	.	G	T	.	.	MAF_USDA=1.639
NC_035086.1	60714759	.	T	G	.	.	MAF_INRAE=4.167;MAF_USDA=2.941
NC_035086.1	60714881	.	A	T	.	.	MAF_INRAE=14.167
NC_035086.1	60714906	.	G	A	.	.	MAF_INRAE=17.722;MAF_USDA=40.588
NC_035086.1	60714947	.	T	C	.	.	MAF_USDA=1.639
NC_035086.1	60715026	.	A	G	.	.	MAF_USDA=1.765
NC_035086.1	60715064	.	C	T	.	.	MAF_INRAE=15.789;MAF_USDA=2.083
NC_035086.1	60715122	.	T	C	.	.	MAF_USDA=4.098
NC_035086.1	60715123	.	C	T	.	.	MAF_USDA=4.098
NC_035086.1	60715125	.	T	C	.	.	MAF_USDA=4.098
NC_035086.1	60715263	.	G	T	.	.	MAF_USDA=1.639
NC_035086.1	60715290	.	T	G	.	.	MAF_INRAE=15.19;MAF_USDA=13.115
NC_035086.1	60715324	.	C	T	.	.	MAF_USDA=4.918
NC_035086.1	60715339	.	C	T	.	.	MAF_USDA=2.5
NC_035086.1	60715345	.	C	A	.	.	MAF_USDA=4.762
NC_035086.1	60715347	.	T	C	.	.	MAF_INRAE=16.456;MAF_USDA=1.667
NC_035086.1	60715480	.	A	T	.	.	MAF_USDA=1.639
NC_035086.1	60715519	.	G	A	.	.	MAF_USDA=9.167
NC_035086.1	60715641	.	C	A	.	.	MAF_USDA=2.5
NC_035086.1	60715669	.	T	G	.	.	MAF_INRAE=10.526;MAF_USDA=13.253
NC_035086.1	60715678	.	T	C	.	.	MAF_USDA=7.927
NC_035086.1	60715715	.	C	A	.	.	MAF_USDA=1.667
NC_035086.1	60715742	.	A	G	.	.	MAF_USDA=25.0
NC_035086.1	60715761	.	C	A	.	.	MAF_USDA=8.197
NC_035086.1	60715790	.	A	C	.	.	MAF_USDA=17.647
NC_035086.1	60715814	.	C	T	.	.	MAF_USDA=22.353
NC_035086.1	60716707	.	G	A	.	.	MAF_USDA=32.738
NC_035086.1	60716764	.	A	C	.	.	MAF_USDA=2.459
NC_035086.1	60716800	.	G	A	.	.	MAF_USDA=4.918
NC_035086.1	60716938	.	C	A	.	.	MAF_INRAE=5.696;MAF_USDA=31.765
NC_035086.1	60716987	.	T	A	.	.	MAF_INRAE=22.785;MAF_USDA=40.0
NC_035086.1	60716997	.	C	T	.	.	MAF_USDA=1.639
NC_035086.1	60717041	.	C	T	.	.	MAF_INRAE=36.076;MAF_USDA=16.667
NC_035086.1	60717070	.	G	A	.	.	MAF_INRAE=5.063;MAF_USDA=1.639
NC_035086.1	60717116	.	A	C	.	.	MAF_INRAE=36.709;MAF_USDA=19.412
NC_035086.1	60717132	.	G	A	.	.	MAF_INRAE=22.785;MAF_USDA=34.118
NC_035086.1	60717159	.	G	T	.	.	MAF_USDA=2.459
NC_035086.1	60717238	.	G	A	.	.	MAF_USDA=8.235
NC_035086.1	60717316	.	A	C	.	.	MAF_INRAE=24.051;MAF_USDA=40.588
NC_035086.1	60717319	.	G	T	.	.	MAF_INRAE=20.0;MAF_USDA=37.647
NC_035086.1	60717324	.	G	T	.	.	MAF_USDA=2.459
NC_035086.1	60717336	.	T	A	.	.	MAF_INRAE=1.667;MAF_USDA=10.0
NC_035086.1	60717337	.	C	G	.	.	MAF_INRAE=1.667;MAF_USDA=10.0
NC_035086.1	60717368	.	T	A	.	.	MAF_INRAE=14.167;MAF_USDA=9.016
NC_035086.1	60717481	.	T	A	.	.	MAF_USDA=3.279
NC_035086.1	60717490	.	A	G	.	.	MAF_INRAE=33.544;MAF_USDA=37.5
NC_035086.1	60717514	.	C	T	.	.	MAF_USDA=4.167
NC_035086.1	60717519	.	G	A	.	.	MAF_USDA=2.941
NC_035086.1	60717523	.	C	T	.	.	MAF_USDA=2.941
NC_035086.1	60717527	.	G	T	.	.	MAF_INRAE=17.089;MAF_USDA=1.639
NC_035086.1	60717542	.	T	A	.	.	MAF_USDA=2.353
NC_035086.1	60717627	.	A	G	.	.	MAF_INRAE=33.544;MAF_USDA=45.294
NC_035086.1	60717642	.	G	A	.	.	MAF_USDA=1.639
NC_035086.1	60717647	.	G	A	.	.	MAF_USDA=1.639
NC_035086.1	60717648	.	G	A	.	.	MAF_USDA=1.639
NC_035086.1	60717664	.	G	A	.	.	MAF_USDA=1.639
NC_035086.1	60717666	.	T	G	.	.	MAF_USDA=4.918
NC_035086.1	60717869	.	G	A	.	.	MAF_INRAE=14.167;MAF_USDA=19.672
NC_035086.1	60717907	.	T	A	.	.	MAF_USDA=4.098
NC_035086.1	60717996	.	A	G	.	.	MAF_INRAE=16.456;MAF_USDA=38.235
NC_035086.1	60718100	.	T	C	.	.	MAF_USDA=3.279
NC_035086.1	60718196	.	C	A	.	.	MAF_USDA=2.353
NC_035086.1	60718213	.	T	G	.	.	MAF_USDA=4.098
NC_035086.1	60718232	.	C	T	.	.	MAF_INRAE=15.833;MAF_USDA=15.882
NC_035086.1	60718236	.	A	C	.	.	MAF_INRAE=5.696;MAF_USDA=41.765
NC_035086.1	60718239	.	T	A	.	.	MAF_USDA=2.353
NC_035086.1	60718255	.	C	G	.	.	MAF_INRAE=15.833
NC_035086.1	60718272	.	A	T	.	.	MAF_INRAE=17.089;MAF_USDA=6.557
NC_035086.1	60718310	.	A	C	.	.	MAF_INRAE=5.263
NC_035086.1	60718332	.	A	C	.	.	MAF_USDA=3.279
NC_035086.1	60718343	.	A	C	.	.	MAF_INRAE=15.833;MAF_USDA=19.412
NC_035086.1	60718404	.	C	T	.	.	MAF_INRAE=5.696;MAF_USDA=32.353
NC_035086.1	60718447	.	T	C	.	.	MAF_INRAE=5.696;MAF_USDA=32.353
NC_035086.1	60718449	.	A	G	.	.	MAF_USDA=1.639
NC_035086.1	60718465	.	G	C	.	.	MAF_INRAE=15.833;MAF_USDA=19.412
NC_035086.1	60718468	.	C	A	.	.	MAF_INRAE=17.089;MAF_USDA=5.738
NC_035086.1	60718495	.	G	A	.	.	MAF_USDA=4.098
NC_035086.1	60718531	.	A	T	.	.	MAF_INRAE=5.263;MAF_USDA=10.0
NC_035086.1	60718572	.	G	A	.	.	MAF_INRAE=15.833;MAF_USDA=19.412
NC_035086.1	60718574	.	A	C	.	.	MAF_USDA=2.353
NC_035086.1	60718607	.	C	A	.	.	MAF_INRAE=29.114;MAF_USDA=25.294
NC_035086.1	60718625	.	A	C	.	.	MAF_INRAE=17.089;MAF_USDA=7.377
NC_035086.1	60718627	.	C	G	.	.	MAF_USDA=3.279
NC_035086.1	60718677	.	G	T	.	.	MAF_INRAE=5.263;MAF_USDA=10.588
NC_035086.1	60718739	.	A	G	.	.	MAF_USDA=4.918
NC_035086.1	60718743	.	A	G	.	.	MAF_USDA=1.639
NC_035086.1	60718767	.	C	T	.	.	MAF_USDA=2.353
NC_035086.1	60718777	.	A	G	.	.	MAF_INRAE=2.5
NC_035086.1	60718972	.	T	C	.	.	MAF_INRAE=14.167;MAF_USDA=9.836
NC_035086.1	60718986	.	G	A	.	.	MAF_INRAE=24.684;MAF_USDA=45.882
NC_035086.1	60718998	.	T	C	.	.	MAF_INRAE=19.62;MAF_USDA=32.941
NC_035086.1	60719015	.	C	T	.	.	MAF_INRAE=4.43;MAF_USDA=15.882
NC_035086.1	60719103	.	G	A	.	.	MAF_USDA=1.639
NC_035086.1	60719126	.	A	G	.	.	MAF_INRAE=17.089;MAF_USDA=1.639
NC_035086.1	60719134	.	G	A	.	.	MAF_USDA=2.353
NC_035086.1	60719141	.	C	G	.	.	MAF_INRAE=4.43;MAF_USDA=3.279
NC_035086.1	60719152	.	A	G	.	.	MAF_INRAE=14.167;MAF_USDA=9.016
NC_035086.1	60719174	.	G	C	.	.	MAF_INRAE=1.667;MAF_USDA=13.529
NC_035086.1	60719200	.	A	C	.	.	MAF_INRAE=17.089;MAF_USDA=3.279
NC_035086.1	60719201	.	G	A	.	.	MAF_INRAE=15.833;MAF_USDA=3.279
NC_035086.1	60719209	.	C	T	.	.	MAF_INRAE=15.19;MAF_USDA=4.118
NC_035086.1	60719210	.	G	A	.	.	MAF_INRAE=17.089;MAF_USDA=8.824
NC_035086.1	60719228	.	C	T	.	.	MAF_INRAE=12.025;MAF_USDA=43.529
NC_035086.1	60719351	.	C	A	.	.	MAF_USDA=1.639
NC_035086.1	60719356	.	A	C	.	.	MAF_USDA=4.167
NC_035086.1	60719358	.	T	C	.	.	MAF_USDA=4.167
NC_035086.1	60719428	.	C	A	.	.	MAF_INRAE=31.013;MAF_USDA=41.176
NC_035086.1	60719471	.	G	A	.	.	MAF_INRAE=32.278;MAF_USDA=41.765
NC_035086.1	60719522	.	T	C	.	.	MAF_INRAE=33.544;MAF_USDA=43.529
NC_035086.1	60719527	.	A	T	.	.	MAF_USDA=2.459
NC_035086.1	60719540	.	T	G	.	.	MAF_USDA=2.083
NC_035086.1	60719567	.	C	T	.	.	MAF_INRAE=15.19;MAF_USDA=18.235
NC_035086.1	60719575	.	C	T	.	.	MAF_INRAE=17.089;MAF_USDA=12.941
NC_035086.1	60719588	.	A	G	.	.	MAF_USDA=12.941
NC_035086.1	60719625	.	C	T	.	.	MAF_USDA=2.083
NC_035086.1	60719662	.	C	T	.	.	MAF_USDA=2.459
NC_035086.1	60719742	.	C	T	.	.	MAF_USDA=1.639
NC_035086.1	60719793	.	T	G	.	.	MAF_INRAE=5.263
NC_035086.1	60719826	.	T	G	.	.	MAF_USDA=2.083
NC_035086.1	60719887	.	T	G	.	.	MAF_INRAE=34.177;MAF_USDA=31.176
NC_035086.1	60719892	.	T	G	.	.	MAF_INRAE=29.747;MAF_USDA=43.529
NC_035086.1	60719934	.	T	C	.	.	MAF_USDA=8.197
NC_035086.1	60719943	.	G	A	.	.	MAF_USDA=9.016
NC_035086.1	60719945	.	A	G	.	.	MAF_USDA=10.656
NC_035086.1	60719959	.	C	T	.	.	MAF_USDA=2.353
NC_035086.1	60720046	.	G	C	.	.	MAF_USDA=2.586
NC_035086.1	60720050	.	G	A	.	.	MAF_INRAE=14.167
NC_035086.1	60720069	.	C	A	.	.	MAF_INRAE=2.632
NC_035086.1	60720087	.	A	T	.	.	MAF_INRAE=16.667
NC_035086.1	60720108	.	C	T	.	.	MAF_INRAE=15.0;MAF_USDA=16.667
NC_035086.1	60720115	.	T	A	.	.	MAF_INRAE=29.167;MAF_USDA=20.833
NC_035086.1	60720131	.	C	T	.	.	MAF_INRAE=3.797;MAF_USDA=6.557
NC_035086.1	60720201	.	C	A	.	.	MAF_USDA=1.639
NC_035086.1	60720209	.	A	T	.	.	MAF_USDA=1.639
NC_035086.1	60720215	.	T	G	.	.	MAF_INRAE=32.278
NC_035086.1	60720324	.	A	T	.	.	MAF_INRAE=6.329
NC_035086.1	60720332	.	A	G	.	.	MAF_INRAE=5.263;MAF_USDA=18.75
NC_035086.1	60720336	.	T	C	.	.	MAF_USDA=2.459
NC_035086.1	60720338	.	T	A	.	.	MAF_USDA=1.639
NC_035086.1	60720341	.	A	C	.	.	MAF_INRAE=22.785;MAF_USDA=40.588
NC_035086.1	60720342	.	T	C	.	.	MAF_INRAE=15.823;MAF_USDA=16.393
NC_035086.1	60720370	.	A	G	.	.	MAF_USDA=10.833
NC_035086.1	60720399	.	G	A	.	.	MAF_INRAE=20.253;MAF_USDA=9.167
NC_035086.1	60720474	.	G	T	.	.	MAF_USDA=1.639
NC_035086.1	60720664	.	A	C	.	.	MAF_INRAE=17.722;MAF_USDA=32.941
NC_035086.1	60720674	.	A	G	.	.	MAF_INRAE=17.722;MAF_USDA=10.656
NC_035086.1	60720950	.	C	T	.	.	MAF_USDA=2.083
NC_035086.1	60720988	.	A	G	.	.	MAF_USDA=2.459
NC_035086.1	60721031	.	T	C	.	.	MAF_USDA=1.639
NC_035086.1	60721111	.	G	A	.	.	MAF_USDA=10.588
NC_035086.1	60721141	.	G	C	.	.	MAF_INRAE=5.263;MAF_USDA=10.588
NC_035086.1	60721224	.	C	T	.	.	MAF_INRAE=5.263;MAF_USDA=25.294
NC_035086.1	60721239	.	G	A	.	.	MAF_USDA=2.459
NC_035086.1	60721297	.	T	C	.	.	MAF_INRAE=5.263;MAF_USDA=24.118
NC_035086.1	60721344	.	T	C	.	.	MAF_USDA=12.353
NC_035086.1	60721356	.	A	C	.	.	MAF_USDA=1.765
NC_035086.1	60721359	.	A	G	.	.	MAF_INRAE=5.263;MAF_USDA=10.588
NC_035086.1	60721470	.	A	G	.	.	MAF_USDA=2.459
NC_035086.1	60721766	.	C	A	.	.	MAF_USDA=5.882
NC_035086.1	60721806	.	G	A	.	.	MAF_INRAE=15.789;MAF_USDA=2.083
NC_035086.1	60721861	.	A	T	.	.	MAF_USDA=4.167
NC_035086.1	60721892	.	C	A	.	.	MAF_INRAE=5.263;MAF_USDA=35.294
NC_035086.1	60722120	.	G	A	.	.	MAF_INRAE=5.696;MAF_USDA=4.706
NC_035086.1	60722149	.	G	A	.	.	MAF_USDA=1.639
NC_035086.1	60722208	.	T	A	.	.	MAF_USDA=12.5
NC_035086.1	60722243	.	A	T	.	.	MAF_USDA=1.639
NC_035086.1	60722281	.	C	T	.	.	MAF_INRAE=17.089;MAF_USDA=1.639
NC_035086.1	60722416	.	C	T	.	.	MAF_INRAE=5.263;MAF_USDA=32.353
NC_035086.1	60722466	.	C	T	.	.	MAF_INRAE=17.089;MAF_USDA=1.639
NC_035086.1	60722503	.	C	A	.	.	MAF_USDA=6.471
NC_035086.1	60722511	.	T	C	.	.	MAF_USDA=1.639
NC_035086.1	60722559	.	G	A	.	.	MAF_USDA=6.557
NC_035086.1	60722592	.	C	T	.	.	MAF_USDA=22.353
NC_035086.1	60722713	.	G	A	.	.	MAF_INRAE=17.089;MAF_USDA=30.588
NC_035086.1	60722852	.	A	G	.	.	MAF_USDA=27.083
NC_035086.1	60722877	.	C	T	.	.	MAF_USDA=1.639
NC_035086.1	60722992	.	A	G	.	.	MAF_USDA=27.083
NC_035086.1	60722998	.	C	T	.	.	MAF_USDA=22.941
NC_035086.1	60722999	.	A	G	.	.	MAF_USDA=20.833
NC_035086.1	60723010	.	T	C	.	.	MAF_USDA=19.672
NC_035086.1	60723012	.	T	A	.	.	MAF_USDA=1.639
NC_035086.1	60723023	.	G	A	.	.	MAF_USDA=31.25
NC_035086.1	60723137	.	G	T	.	.	MAF_USDA=1.667
NC_035086.1	60723179	.	T	G	.	.	MAF_INRAE=20.833;MAF_USDA=19.643
NC_035086.1	60723228	.	A	C	.	.	MAF_USDA=33.929
NC_035086.1	60723288	.	G	A	.	.	MAF_USDA=4.167
NC_035086.1	60723314	.	A	G	.	.	MAF_USDA=1.639
NC_035086.1	60723318	.	G	T	.	.	MAF_INRAE=5.263
NC_035086.1	60723390	.	G	C	.	.	MAF_INRAE=18.354;MAF_USDA=40.588
NC_035086.1	60723436	.	T	G	.	.	MAF_INRAE=5.263;MAF_USDA=34.118
NC_035086.1	60723497	.	T	G	.	.	MAF_INRAE=15.823
NC_035086.1	60723565	.	T	C	.	.	MAF_INRAE=18.354;MAF_USDA=41.765
NC_035086.1	60723593	.	G	C	.	.	MAF_USDA=2.459
NC_035086.1	60723619	.	T	C	.	.	MAF_INRAE=5.263;MAF_USDA=35.882
NC_035086.1	60723630	.	C	A	.	.	MAF_INRAE=17.089;MAF_USDA=1.639
NC_035086.1	60723643	.	G	T	.	.	MAF_INRAE=17.089;MAF_USDA=1.639
NC_035086.1	60723721	.	C	T	.	.	MAF_INRAE=17.089;MAF_USDA=1.639
NC_035086.1	60723733	.	C	T	.	.	MAF_INRAE=5.263;MAF_USDA=34.118
NC_035086.1	60723749	.	C	T	.	.	MAF_INRAE=6.329
NC_035086.1	60723798	.	C	T	.	.	MAF_USDA=1.639
NC_035086.1	60723806	.	C	A	.	.	MAF_USDA=29.167
NC_035086.1	60723821	.	T	C	.	.	MAF_INRAE=17.089
NC_035086.1	60723876	.	G	T	.	.	MAF_INRAE=17.089;MAF_USDA=1.639
NC_035086.1	60723885	.	A	G	.	.	MAF_INRAE=18.354;MAF_USDA=34.118
NC_035086.1	60723918	.	A	G	.	.	MAF_INRAE=5.263;MAF_USDA=33.529
NC_035086.1	60723934	.	G	A	.	.	MAF_USDA=1.639
NC_035086.1	60724003	.	T	C	.	.	MAF_INRAE=5.263;MAF_USDA=18.75
NC_035086.1	60724037	.	T	C	.	.	MAF_INRAE=13.924
NC_035086.1	60724043	.	T	C	.	.	MAF_INRAE=13.291
NC_035086.1	60724046	.	C	G	.	.	MAF_INRAE=10.0
NC_035086.1	60724054	.	T	A	.	.	MAF_INRAE=12.025
NC_035086.1	60724075	.	G	A	.	.	MAF_USDA=2.5
NC_035086.1	60724085	.	C	T	.	.	MAF_USDA=10.0
NC_035086.1	60724177	.	G	A	.	.	MAF_USDA=2.5
NC_035086.1	60724239	.	A	C	.	.	MAF_USDA=1.667
NC_035086.1	60724366	.	C	G	.	.	MAF_USDA=2.5
NC_035086.1	60724406	.	C	A	.	.	MAF_USDA=3.39
NC_035086.1	60724431	.	A	G	.	.	MAF_USDA=1.667
NC_035086.1	60724438	.	T	C	.	.	MAF_USDA=2.5
NC_035086.1	60724439	.	C	T	.	.	MAF_USDA=1.667
NC_035086.1	60724445	.	G	T	.	.	MAF_USDA=1.667
NC_035086.1	60724449	.	C	G	.	.	MAF_USDA=1.667
NC_035086.1	60724483	.	G	A	.	.	MAF_USDA=1.639
NC_035086.1	60724487	.	C	T	.	.	MAF_USDA=1.639
NC_035086.1	60724513	.	G	A	.	.	MAF_USDA=34.118
NC_035086.1	60724517	.	C	T	.	.	MAF_USDA=4.706
NC_035086.1	60724518	.	A	G	.	.	MAF_USDA=20.833
NC_035086.1	60724529	.	A	C	.	.	MAF_USDA=1.667
NC_035086.1	60724532	.	C	A	.	.	MAF_USDA=2.5
NC_035086.1	60724543	.	T	C	.	.	MAF_USDA=3.333
NC_035086.1	60724545	.	C	T	.	.	MAF_USDA=3.333
NC_035086.1	60724549	.	A	G	.	.	MAF_USDA=3.333
NC_035086.1	60724553	.	C	A	.	.	MAF_USDA=34.524
NC_035086.1	60724568	.	C	T	.	.	MAF_USDA=3.333
NC_035086.1	60724601	.	A	T	.	.	MAF_USDA=4.167
NC_035086.1	60724603	.	T	C	.	.	MAF_USDA=4.167
NC_035086.1	60724609	.	C	G	.	.	MAF_USDA=3.333
NC_035086.1	60724636	.	A	T	.	.	MAF_USDA=4.167
NC_035086.1	60724639	.	C	A	.	.	MAF_USDA=3.333
NC_035086.1	60724643	.	T	G	.	.	MAF_USDA=3.333
NC_035086.1	60724646	.	G	A	.	.	MAF_USDA=3.333
NC_035086.1	60724669	.	C	T	.	.	MAF_USDA=4.167
NC_035086.1	60724679	.	C	T	.	.	MAF_USDA=3.333
NC_035086.1	60724696	.	A	G	.	.	MAF_USDA=2.5
NC_035086.1	60724703	.	C	A	.	.	MAF_USDA=2.5
NC_035086.1	60724709	.	G	A	.	.	MAF_USDA=5.952
NC_035086.1	60724716	.	G	A	.	.	MAF_USDA=1.667
NC_035086.1	60724721	.	A	C	.	.	MAF_USDA=1.667
NC_035086.1	60724726	.	A	T	.	.	MAF_USDA=1.667
NC_035086.1	60724727	.	A	C	.	.	MAF_USDA=1.667
NC_035086.1	60724744	.	G	A	.	.	MAF_USDA=2.5
NC_035086.1	60724751	.	G	A	.	.	MAF_USDA=1.667
NC_035086.1	60724753	.	G	A	.	.	MAF_USDA=1.667
NC_035086.1	60724760	.	C	T	.	.	MAF_USDA=1.667
NC_035086.1	60724775	.	G	T	.	.	MAF_USDA=1.667
NC_035086.1	60724777	.	C	A	.	.	MAF_USDA=1.667
NC_035086.1	60724779	.	C	T	.	.	MAF_USDA=5.833
NC_035086.1	60724835	.	G	A	.	.	MAF_USDA=6.548
NC_035086.1	60724858	.	G	A	.	.	MAF_USDA=36.31
NC_035086.1	60724892	.	C	T	.	.	MAF_USDA=6.667
NC_035086.1	60724941	.	G	A	.	.	MAF_USDA=4.167
NC_035086.1	60725013	.	G	A	.	.	MAF_USDA=1.639
NC_035086.1	60725094	.	G	T	.	.	MAF_USDA=2.459
NC_035086.1	60725105	.	A	T	.	.	MAF_INRAE=5.263;MAF_USDA=8.824
NC_035086.1	60725174	.	G	A	.	.	MAF_INRAE=1.667
NC_035086.1	60725176	.	C	G	.	.	MAF_INRAE=1.667
NC_035086.1	60725184	.	T	A	.	.	MAF_INRAE=5.263;MAF_USDA=32.941
NC_035086.1	60725215	.	G	A	.	.	MAF_INRAE=5.263;MAF_USDA=35.882
NC_035086.1	60725249	.	G	A	.	.	MAF_INRAE=5.263;MAF_USDA=34.706
NC_035086.1	60725268	.	C	T	.	.	MAF_USDA=2.459
NC_035086.1	60725272	.	C	A	.	.	MAF_USDA=1.639
NC_035086.1	60725305	.	G	A	.	.	MAF_USDA=6.557
NC_035086.1	60725332	.	G	T	.	.	MAF_INRAE=36.709;MAF_USDA=18.75
NC_035086.1	60725397	.	G	A	.	.	MAF_INRAE=17.089;MAF_USDA=1.639
NC_035086.1	60725466	.	C	T	.	.	MAF_USDA=1.765
NC_035086.1	60725477	.	C	T	.	.	MAF_USDA=1.639
NC_035086.1	60725514	.	T	G	.	.	MAF_USDA=1.639
NC_035086.1	60725518	.	G	A	.	.	MAF_INRAE=15.823;MAF_USDA=1.639
NC_035086.1	60725545	.	C	T	.	.	MAF_INRAE=1.667;MAF_USDA=5.294
NC_035086.1	60725554	.	G	A	.	.	MAF_INRAE=10.833;MAF_USDA=2.083
NC_035086.1	60725562	.	C	T	.	.	MAF_INRAE=16.456
NC_035086.1	60725563	.	G	A	.	.	MAF_INRAE=2.5;MAF_USDA=8.235
NC_035086.1	60725567	.	G	T	.	.	MAF_INRAE=4.167
NC_035086.1	60725593	.	T	C	.	.	MAF_INRAE=3.333
NC_035086.1	60725611	.	T	G	.	.	MAF_INRAE=2.5
NC_035086.1	60725621	.	C	T	.	.	MAF_INRAE=16.456
NC_035086.1	60725630	.	C	G	.	.	MAF_INRAE=2.5;MAF_USDA=12.5
NC_035086.1	60725656	.	G	T	.	.	MAF_INRAE=2.5;MAF_USDA=4.706
NC_035086.1	60725658	.	A	C	.	.	MAF_INRAE=2.5;MAF_USDA=7.059
NC_035086.1	60725662	.	A	C	.	.	MAF_INRAE=1.667;MAF_USDA=4.118
NC_035086.1	60725663	.	A	T	.	.	MAF_USDA=6.557
NC_035086.1	60725672	.	C	T	.	.	MAF_INRAE=1.667
NC_035086.1	60725677	.	G	A	.	.	MAF_INRAE=1.667;MAF_USDA=20.833
NC_035086.1	60725700	.	T	C	.	.	MAF_INRAE=1.667;MAF_USDA=8.333
NC_035086.1	60725701	.	G	A	.	.	MAF_INRAE=1.667
NC_035086.1	60725702	.	A	C	.	.	MAF_INRAE=1.667
NC_035086.1	60725728	.	T	A	.	.	MAF_USDA=5.738
NC_035086.1	60725793	.	T	C	.	.	MAF_USDA=1.639
NC_035086.1	60725854	.	G	A	.	.	MAF_USDA=1.639
NC_035086.1	60725986	.	C	T	.	.	MAF_USDA=7.059
NC_035086.1	60726059	.	C	A	.	.	MAF_INRAE=17.089
NC_035086.1	60726060	.	C	A	.	.	MAF_INRAE=15.833
NC_035086.1	60726178	.	C	T	.	.	MAF_USDA=1.639
NC_035086.1	60726189	.	T	C	.	.	MAF_USDA=1.639
NC_035086.1	60726201	.	A	G	.	.	MAF_USDA=8.824
NC_035086.1	60726211	.	G	A	.	.	MAF_INRAE=1.667
NC_035086.1	60726257	.	G	A	.	.	MAF_INRAE=4.167;MAF_USDA=8.197
NC_035086.1	60726268	.	G	A	.	.	MAF_USDA=1.639
NC_035086.1	60726271	.	C	G	.	.	MAF_USDA=4.918
NC_035086.1	60726316	.	G	A	.	.	MAF_INRAE=17.089
NC_035086.1	60726363	.	T	A	.	.	MAF_INRAE=18.354;MAF_USDA=41.176
NC_035086.1	60726441	.	G	A	.	.	MAF_INRAE=1.667
NC_035086.1	60726459	.	C	G	.	.	MAF_INRAE=13.924;MAF_USDA=20.833
NC_035086.1	60726515	.	T	C	.	.	MAF_INRAE=23.418;MAF_USDA=46.471
NC_035086.1	60726535	.	T	C	.	.	MAF_INRAE=26.582;MAF_USDA=14.583
NC_035086.1	60726580	.	G	A	.	.	MAF_USDA=1.765
NC_035086.1	60726654	.	C	T	.	.	MAF_USDA=1.639
NC_035086.1	60726741	.	C	T	.	.	MAF_USDA=1.639
NC_035086.1	60726751	.	C	T	.	.	MAF_USDA=4.118
NC_035086.1	60726776	.	C	T	.	.	MAF_INRAE=15.833
NC_035086.1	60726917	.	G	A	.	.	MAF_INRAE=18.987;MAF_USDA=35.882
NC_035086.1	60726979	.	C	A	.	.	MAF_INRAE=13.333;MAF_USDA=1.639
NC_035086.1	60727121	.	T	A	.	.	MAF_USDA=4.118
NC_035086.1	60727126	.	G	C	.	.	MAF_USDA=4.118
NC_035086.1	60727146	.	T	C	.	.	MAF_INRAE=16.456;MAF_USDA=1.639
NC_035086.1	60727211	.	T	C	.	.	MAF_INRAE=17.722;MAF_USDA=35.294
NC_035086.1	60727246	.	C	A	.	.	MAF_INRAE=17.089;MAF_USDA=1.639
NC_035086.1	60727270	.	G	A	.	.	MAF_INRAE=10.833;MAF_USDA=5.294
NC_035086.1	60727274	.	G	A	.	.	MAF_USDA=1.639
NC_035086.1	60727386	.	A	G	.	.	MAF_INRAE=5.263;MAF_USDA=34.118
NC_035086.1	60727448	.	A	G	.	.	MAF_INRAE=18.354;MAF_USDA=35.294
NC_035086.1	60727502	.	A	T	.	.	MAF_INRAE=5.263;MAF_USDA=8.197
NC_035086.1	60727537	.	G	A	.	.	MAF_INRAE=17.089;MAF_USDA=1.639
NC_035086.1	60727563	.	T	G	.	.	MAF_INRAE=5.263;MAF_USDA=34.118
NC_035086.1	60727646	.	G	T	.	.	MAF_INRAE=17.089;MAF_USDA=1.639
NC_035086.1	60727705	.	T	A	.	.	MAF_INRAE=4.167
NC_035086.1	60727792	.	G	A	.	.	MAF_INRAE=18.354;MAF_USDA=34.706
NC_035086.1	60727803	.	T	G	.	.	MAF_INRAE=5.263;MAF_USDA=33.529
NC_035086.1	60727808	.	G	A	.	.	MAF_USDA=6.557
NC_035086.1	60727835	.	C	T	.	.	MAF_USDA=6.557
NC_035086.1	60727889	.	A	G	.	.	MAF_INRAE=15.833
NC_035086.1	60727892	.	C	G	.	.	MAF_INRAE=15.833
NC_035086.1	60727948	.	G	T	.	.	MAF_USDA=1.639
NC_035086.1	60727975	.	C	G	.	.	MAF_INRAE=5.063;MAF_USDA=4.918
NC_035086.1	60728007	.	C	T	.	.	MAF_INRAE=17.089;MAF_USDA=1.639
NC_035086.1	60728057	.	A	C	.	.	MAF_USDA=1.639
NC_035086.1	60728062	.	T	C	.	.	MAF_INRAE=4.167;MAF_USDA=3.279
NC_035086.1	60728160	.	A	T	.	.	MAF_INRAE=5.263;MAF_USDA=10.588
NC_035086.1	60728161	.	T	A	.	.	MAF_USDA=33.529
NC_035086.1	60728170	.	A	G	.	.	MAF_INRAE=5.263;MAF_USDA=34.118
NC_035086.1	60728192	.	T	C	.	.	MAF_INRAE=5.263;MAF_USDA=34.118
NC_035086.1	60728234	.	A	T	.	.	MAF_USDA=7.377
NC_035086.1	60728278	.	G	C	.	.	MAF_USDA=1.639
NC_035086.1	60728304	.	C	A	.	.	MAF_INRAE=18.354;MAF_USDA=41.765
NC_035086.1	60728320	.	G	A	.	.	MAF_USDA=5.738
NC_035086.1	60728380	.	T	C	.	.	MAF_INRAE=17.722;MAF_USDA=35.882
NC_035086.1	60728382	.	G	A	.	.	MAF_INRAE=15.0;MAF_USDA=2.459
NC_035086.1	60728417	.	C	G	.	.	MAF_INRAE=5.263;MAF_USDA=10.588
NC_035086.1	60728442	.	G	A	.	.	MAF_USDA=5.738
NC_035086.1	60728537	.	C	T	.	.	MAF_USDA=5.738
NC_035086.1	60728625	.	G	T	.	.	MAF_USDA=1.639
NC_035086.1	60728654	.	A	C	.	.	MAF_USDA=1.639
NC_035086.1	60728660	.	C	A	.	.	MAF_INRAE=10.833;MAF_USDA=5.294
NC_035086.1	60728688	.	G	A	.	.	MAF_INRAE=17.089;MAF_USDA=1.639
NC_035086.1	60728690	.	C	A	.	.	MAF_INRAE=10.833;MAF_USDA=12.353
NC_035086.1	60728692	.	C	G	.	.	MAF_INRAE=10.833;MAF_USDA=6.557
NC_035086.1	60729004	.	G	T	.	.	MAF_USDA=2.083
NC_035086.1	60729005	.	C	T	.	.	MAF_INRAE=14.557;MAF_USDA=1.639
NC_035086.1	60729015	.	T	A	.	.	MAF_USDA=8.235
NC_035086.1	60729026	.	G	T	.	.	MAF_USDA=1.639
NC_035086.1	60729053	.	A	T	.	.	MAF_USDA=26.471
NC_035086.1	60729090	.	C	G	.	.	MAF_USDA=25.294
NC_035086.1	60729178	.	G	A	.	.	MAF_USDA=5.738
NC_035086.1	60729268	.	C	A	.	.	MAF_USDA=1.639
NC_035086.1	60729284	.	G	T	.	.	MAF_USDA=22.941
NC_035086.1	60729350	.	C	A	.	.	MAF_USDA=1.639
NC_035086.1	60729474	.	A	C	.	.	MAF_INRAE=5.263;MAF_USDA=10.588
NC_035086.1	60729510	.	T	G	.	.	MAF_INRAE=5.263;MAF_USDA=11.176
NC_035086.1	60729539	.	A	G	.	.	MAF_USDA=2.353
NC_035086.1	60729556	.	A	T	.	.	MAF_INRAE=14.557;MAF_USDA=24.706
NC_035086.1	60729595	.	G	A	.	.	MAF_USDA=6.471
NC_035086.1	60729642	.	G	A	.	.	MAF_INRAE=9.494
NC_035086.1	60729643	.	C	A	.	.	MAF_INRAE=25.833
NC_035086.1	60729652	.	A	G	.	.	MAF_INRAE=16.667
NC_035086.1	60729653	.	T	C	.	.	MAF_INRAE=15.0
NC_035086.1	60729660	.	G	A	.	.	MAF_INRAE=3.333
NC_035086.1	60729680	.	G	A	.	.	MAF_INRAE=1.667;MAF_USDA=6.667
NC_035086.1	60729689	.	G	T	.	.	MAF_INRAE=36.667;MAF_USDA=8.824
NC_035086.1	60729749	.	A	G	.	.	MAF_USDA=2.459
NC_035086.1	60729750	.	C	A	.	.	MAF_USDA=1.639
NC_035086.1	60729830	.	C	T	.	.	MAF_USDA=1.639
NC_035086.1	60729845	.	T	A	.	.	MAF_INRAE=1.667
NC_035086.1	60729884	.	C	A	.	.	MAF_USDA=1.639
NC_035086.1	60729987	.	A	G	.	.	MAF_INRAE=3.333
NC_035086.1	60729998	.	G	A	.	.	MAF_USDA=9.167
NC_035086.1	60730039	.	T	C	.	.	MAF_INRAE=14.167
NC_035086.1	60730040	.	G	A	.	.	MAF_INRAE=14.167
NC_035086.1	60730179	.	T	G	.	.	MAF_USDA=16.667
NC_035086.1	60730180	.	G	A	.	.	MAF_USDA=33.333
NC_035086.1	60730292	.	A	C	.	.	MAF_INRAE=10.0
NC_035086.1	60730362	.	G	C	.	.	MAF_USDA=2.083
NC_035086.1	60730367	.	C	T	.	.	MAF_USDA=22.917
NC_035086.1	60730371	.	T	C	.	.	MAF_USDA=11.475
NC_035086.1	60730962	.	G	A	.	.	MAF_USDA=29.167
NC_035086.1	60730963	.	A	C	.	.	MAF_USDA=33.333
NC_035086.1	60731061	.	T	G	.	.	MAF_USDA=12.5
NC_035086.1	60731187	.	G	C	.	.	MAF_USDA=18.75
NC_035086.1	60731201	.	G	A	.	.	MAF_INRAE=15.0;MAF_USDA=14.583
NC_035086.1	60731232	.	G	T	.	.	MAF_INRAE=23.684;MAF_USDA=14.583
NC_035086.1	60731235	.	A	T	.	.	MAF_INRAE=1.667
NC_035086.1	60731237	.	G	C	.	.	MAF_USDA=4.167
NC_035086.1	60731264	.	T	G	.	.	MAF_INRAE=2.5
NC_035086.1	60731266	.	A	G	.	.	MAF_INRAE=2.5
NC_035086.1	60731275	.	G	T	.	.	MAF_INRAE=2.5
NC_035086.1	60731289	.	G	A	.	.	MAF_INRAE=1.667
NC_035086.1	60731304	.	G	A	.	.	MAF_INRAE=1.667
NC_035086.1	60731334	.	C	G	.	.	MAF_INRAE=21.053
NC_035086.1	60731350	.	A	G	.	.	MAF_INRAE=21.053
NC_035086.1	60731357	.	T	C	.	.	MAF_INRAE=5.263;MAF_USDA=20.833
NC_035086.1	60731360	.	T	C	.	.	MAF_INRAE=21.053
NC_035086.1	60731420	.	T	A	.	.	MAF_USDA=18.75
NC_035086.1	60731429	.	C	T	.	.	MAF_INRAE=15.833
NC_035086.1	60731437	.	G	C	.	.	MAF_INRAE=15.833
NC_035086.1	60731450	.	A	T	.	.	MAF_USDA=12.5
NC_035086.1	60731800	.	A	T	.	.	MAF_INRAE=17.722;MAF_USDA=22.917
NC_035086.1	60731901	.	A	T	.	.	MAF_USDA=16.667
NC_035086.1	60731904	.	G	A	.	.	MAF_USDA=14.583
NC_035086.1	60731931	.	C	G	.	.	MAF_USDA=8.333
NC_035086.1	60732037	.	A	T	.	.	MAF_INRAE=13.333
NC_035086.1	60732140	.	C	T	.	.	MAF_INRAE=15.19
NC_035086.1	60732295	.	T	C	.	.	MAF_INRAE=15.823
NC_035086.1	60732335	.	G	A	.	.	MAF_INRAE=15.823;MAF_USDA=4.167
NC_035086.1	60732353	.	A	G	.	.	MAF_USDA=4.167
NC_035086.1	60732371	.	T	A	.	.	MAF_INRAE=5.263;MAF_USDA=11.585
NC_035086.1	60732399	.	A	G	.	.	MAF_USDA=14.583
NC_035086.1	60732414	.	G	A	.	.	MAF_USDA=14.583
NC_035086.1	60732421	.	G	A	.	.	MAF_USDA=3.448
NC_035086.1	60732459	.	G	A	.	.	MAF_USDA=16.667
NC_035086.1	60732465	.	G	T	.	.	MAF_USDA=20.833
NC_035086.1	60732466	.	A	G	.	.	MAF_USDA=20.833
NC_035086.1	60732480	.	A	G	.	.	MAF_INRAE=5.263;MAF_USDA=18.75
NC_035086.1	60732526	.	A	T	.	.	MAF_INRAE=10.833
NC_035086.1	60732538	.	G	C	.	.	MAF_USDA=12.295
NC_035086.1	60732541	.	T	G	.	.	MAF_INRAE=6.667
NC_035086.1	60732542	.	A	G	.	.	MAF_INRAE=4.167;MAF_USDA=4.118
NC_035086.1	60732549	.	A	G	.	.	MAF_INRAE=9.494
NC_035086.1	60732557	.	T	A	.	.	MAF_INRAE=10.127
NC_035086.1	60732567	.	C	A	.	.	MAF_INRAE=10.0
NC_035086.1	60732588	.	T	G,*	.	.	MAF_INRAE=21.053
NC_035086.1	60732602	.	T	C	.	.	MAF_INRAE=3.333
NC_035086.1	60732606	.	T	C	.	.	MAF_INRAE=1.667
NC_035086.1	60732610	.	A	G	.	.	MAF_INRAE=1.667
NC_035086.1	60732619	.	G	A	.	.	MAF_INRAE=3.333
NC_035086.1	60732644	.	T	C	.	.	MAF_INRAE=2.5
NC_035086.1	60732648	.	A	G	.	.	MAF_INRAE=2.5
NC_035086.1	60732657	.	A	G	.	.	MAF_INRAE=2.5
NC_035086.1	60732668	.	G	C	.	.	MAF_USDA=3.333
NC_035086.1	60732692	.	T	C	.	.	MAF_USDA=32.5
NC_035086.1	60732697	.	A	G	.	.	MAF_INRAE=4.167
NC_035086.1	60732701	.	G	T	.	.	MAF_INRAE=4.167
NC_035086.1	60732707	.	T	G	.	.	MAF_USDA=4.762
NC_035086.1	60732717	.	A	G	.	.	MAF_INRAE=3.333
NC_035086.1	60732720	.	G	A	.	.	MAF_INRAE=3.333
NC_035086.1	60732726	.	G	T	.	.	MAF_INRAE=3.333
NC_035086.1	60732742	.	G	C	.	.	MAF_USDA=2.5
NC_035086.1	60732755	.	G	A	.	.	MAF_USDA=2.5
NC_035086.1	60732855	.	G	A	.	.	MAF_USDA=18.75
NC_035086.1	60732862	.	A	G	.	.	MAF_USDA=18.75
NC_035086.1	60732866	.	A	C	.	.	MAF_USDA=18.75
NC_035086.1	60732871	.	G	T	.	.	MAF_USDA=18.75
NC_035086.1	60732917	.	G	A	.	.	MAF_USDA=22.353
NC_035086.1	60732924	.	A	C	.	.	MAF_INRAE=5.263;MAF_USDA=11.176
NC_035086.1	60732928	.	C	A	.	.	MAF_USDA=1.639
NC_035086.1	60732934	.	A	G	.	.	MAF_USDA=1.639
NC_035086.1	60732994	.	C	A	.	.	MAF_INRAE=5.263;MAF_USDA=11.765
NC_035086.1	60733024	.	C	T	.	.	MAF_USDA=4.167
NC_035086.1	60733043	.	C	G	.	.	MAF_INRAE=5.696;MAF_USDA=13.529
NC_035086.1	60733056	.	C	T	.	.	MAF_USDA=2.459
NC_035086.1	60733088	.	T	G	.	.	MAF_INRAE=5.063;MAF_USDA=13.529
NC_035086.1	60733107	.	C	A	.	.	MAF_USDA=3.279
NC_035086.1	60733121	.	G	A	.	.	MAF_USDA=1.639
NC_035086.1	60733154	.	T	A	.	.	MAF_USDA=22.941
NC_035086.1	60733182	.	T	C	.	.	MAF_INRAE=17.089;MAF_USDA=24.118
NC_035086.1	60733183	.	G	A	.	.	MAF_INRAE=15.833;MAF_USDA=1.639
NC_035086.1	60733189	.	G	A	.	.	MAF_USDA=3.279
NC_035086.1	60733213	.	G	A	.	.	MAF_USDA=1.639
NC_035086.1	60733226	.	C	A	.	.	MAF_USDA=1.639
NC_035086.1	60733308	.	A	G	.	.	MAF_USDA=23.77
NC_035086.1	60733374	.	G	A	.	.	MAF_USDA=1.639
NC_035086.1	60733400	.	A	C	.	.	MAF_INRAE=17.089;MAF_USDA=1.639
NC_035086.1	60733620	.	G	A	.	.	MAF_INRAE=17.089;MAF_USDA=1.639
NC_035086.1	60733687	.	C	A	.	.	MAF_USDA=1.639
NC_035086.1	60733725	.	T	G	.	.	MAF_USDA=1.639
NC_035086.1	60733735	.	T	C	.	.	MAF_INRAE=17.089;MAF_USDA=31.967
NC_035086.1	60733790	.	G	A	.	.	MAF_INRAE=16.456;MAF_USDA=1.639
NC_035086.1	60733803	.	A	G	.	.	MAF_INRAE=5.263;MAF_USDA=9.412
NC_035086.1	60733841	.	T	C	.	.	MAF_INRAE=17.089;MAF_USDA=31.967
NC_035086.1	60733880	.	G	A	.	.	MAF_USDA=1.639
NC_035086.1	60733953	.	G	A	.	.	MAF_INRAE=17.089;MAF_USDA=31.148
NC_035086.1	60733970	.	C	T	.	.	MAF_USDA=29.167
NC_035086.1	60734029	.	G	T	.	.	MAF_USDA=1.639
NC_035086.1	60734062	.	C	T	.	.	MAF_USDA=16.393
NC_035086.1	60734071	.	C	T	.	.	MAF_USDA=27.869
NC_035086.1	60734072	.	C	A	.	.	MAF_USDA=27.869
NC_035086.1	60734088	.	G	T	.	.	MAF_USDA=3.279
NC_035086.1	60734134	.	T	A	.	.	MAF_USDA=2.459
NC_035086.1	60734166	.	T	C	.	.	MAF_USDA=27.083
NC_035086.1	60734168	.	C	T	.	.	MAF_USDA=31.25
NC_035086.1	60734303	.	T	C	.	.	MAF_INRAE=16.456;MAF_USDA=1.639
NC_035086.1	60734391	.	A	C	.	.	MAF_USDA=27.869
NC_035086.1	60734438	.	C	G	.	.	MAF_USDA=1.639
NC_035086.1	60734551	.	C	T	.	.	MAF_USDA=31.25
NC_035086.1	60734552	.	G	A	.	.	MAF_INRAE=5.263;MAF_USDA=11.765
NC_035086.1	60734573	.	T	A	.	.	MAF_INRAE=17.089;MAF_USDA=1.639
NC_035086.1	60734597	.	G	A	.	.	MAF_USDA=1.639
NC_035086.1	60734613	.	G	T	.	.	MAF_INRAE=17.722
NC_035086.1	60734673	.	G	C	.	.	MAF_INRAE=17.089
NC_035086.1	60734694	.	A	C	.	.	MAF_USDA=6.25
NC_035086.1	60734706	.	A	G	.	.	MAF_INRAE=5.263;MAF_USDA=15.882
NC_035086.1	60734757	.	T	C	.	.	MAF_USDA=6.25
NC_035086.1	60734798	.	T	C	.	.	MAF_INRAE=17.089;MAF_USDA=31.967
NC_035086.1	60734804	.	A	C	.	.	MAF_INRAE=17.089;MAF_USDA=32.787
NC_035086.1	60734950	.	C	G	.	.	MAF_USDA=6.557
NC_035086.1	60734953	.	T	G	.	.	MAF_INRAE=17.089;MAF_USDA=30.328
NC_035086.1	60734967	.	G	T	.	.	MAF_USDA=7.377
NC_035086.1	60734979	.	T	G	.	.	MAF_USDA=26.23
NC_035086.1	60734990	.	T	C	.	.	MAF_USDA=3.279
NC_035086.1	60735007	.	A	G	.	.	MAF_INRAE=24.051;MAF_USDA=37.059
NC_035086.1	60735060	.	A	T	.	.	MAF_USDA=3.279
NC_035086.1	60735075	.	C	T	.	.	MAF_INRAE=10.526
NC_035086.1	60735080	.	C	G	.	.	MAF_INRAE=15.0
NC_035086.1	60735084	.	C	T	.	.	MAF_USDA=20.833
NC_035086.1	60735089	.	A	G	.	.	MAF_INRAE=19.167;MAF_USDA=25.0
NC_035086.1	60735244	.	G	A	.	.	MAF_USDA=2.083
NC_035086.1	60735310	.	G	A	.	.	MAF_USDA=27.049
NC_035086.1	60735322	.	G	A	.	.	MAF_USDA=5.882
NC_035086.1	60735413	.	A	C	.	.	MAF_INRAE=34.167;MAF_USDA=21.687
NC_035086.1	60735438	.	C	T	.	.	MAF_INRAE=38.608;MAF_USDA=20.833
NC_035086.1	60735548	.	C	T	.	.	MAF_INRAE=6.329
NC_035086.1	60735566	.	C	A	.	.	MAF_INRAE=17.089;MAF_USDA=29.167
NC_035086.1	60735625	.	C	T	.	.	MAF_INRAE=5.263;MAF_USDA=9.412
NC_035086.1	60735636	.	A	T	.	.	MAF_USDA=1.639
NC_035086.1	60735666	.	G	C	.	.	MAF_INRAE=17.089;MAF_USDA=28.689
NC_035086.1	60735667	.	T	C	.	.	MAF_INRAE=15.833;MAF_USDA=28.689
NC_035086.1	60735859	.	C	A	.	.	MAF_INRAE=5.063
NC_035086.1	60736001	.	T	C	.	.	MAF_USDA=27.869
NC_035086.1	60736066	.	C	T	.	.	MAF_USDA=3.529
NC_035086.1	60736093	.	G	A	.	.	MAF_USDA=28.689
NC_035086.1	60736172	.	G	A	.	.	MAF_INRAE=15.789;MAF_USDA=2.083
NC_035086.1	60736245	.	G	A	.	.	MAF_INRAE=5.063
NC_035086.1	60736259	.	T	C	.	.	MAF_USDA=28.689
NC_035086.1	60736317	.	C	T	.	.	MAF_INRAE=4.43;MAF_USDA=4.918
NC_035086.1	60736320	.	G	T	.	.	MAF_USDA=7.377
NC_035086.1	60736399	.	C	T	.	.	MAF_USDA=2.459
NC_035086.1	60736442	.	G	T	.	.	MAF_USDA=1.639
NC_035086.1	60736470	.	C	T	.	.	MAF_INRAE=5.263;MAF_USDA=10.0
NC_035086.1	60736545	.	C	T	.	.	MAF_INRAE=10.833;MAF_USDA=5.294
NC_035086.1	60736653	.	A	T	.	.	MAF_INRAE=44.937;MAF_USDA=11.176
NC_035086.1	60736757	.	C	T	.	.	MAF_USDA=2.459
NC_035086.1	60736837	.	G	A	.	.	MAF_INRAE=16.456;MAF_USDA=1.639
NC_035086.1	60736846	.	G	T	.	.	MAF_INRAE=8.333
NC_035086.1	60736854	.	T	A	.	.	MAF_USDA=27.869
NC_035086.1	60736972	.	G	T	.	.	MAF_USDA=19.828
NC_035086.1	60736995	.	G	A	.	.	MAF_INRAE=17.5
NC_035086.1	60737011	.	G	A	.	.	MAF_USDA=10.656
NC_035086.1	60737014	.	G	A	.	.	MAF_USDA=5.294
NC_035086.1	60737041	.	A	G	.	.	MAF_USDA=1.639
NC_035086.1	60737073	.	C	T	.	.	MAF_USDA=27.869
NC_035086.1	60737101	.	T	C	.	.	MAF_INRAE=17.089
NC_035086.1	60737168	.	C	T	.	.	MAF_USDA=2.083
NC_035086.1	60737173	.	A	T	.	.	MAF_USDA=4.098
NC_035086.1	60737191	.	C	T	.	.	MAF_USDA=8.333
NC_035086.1	60737196	.	G	A	.	.	MAF_USDA=27.049
NC_035086.1	60737206	.	T	C	.	.	MAF_INRAE=5.263;MAF_USDA=18.75
NC_035086.1	60737230	.	C	A	.	.	MAF_INRAE=12.658
NC_035086.1	60737242	.	T	A	.	.	MAF_USDA=23.77
NC_035086.1	60737244	.	T	C	.	.	MAF_USDA=18.852
NC_035086.1	60737247	.	C	T	.	.	MAF_USDA=19.672
NC_035086.1	60737262	.	T	A	.	.	MAF_USDA=30.328
NC_035086.1	60737299	.	C	T	.	.	MAF_USDA=3.279
NC_035086.1	60737325	.	A	C	.	.	MAF_USDA=2.459
NC_035086.1	60737335	.	G	A	.	.	MAF_INRAE=15.19
NC_035086.1	60737348	.	G	A	.	.	MAF_USDA=1.639
NC_035086.1	60737353	.	T	G	.	.	MAF_USDA=1.639
NC_035086.1	60737362	.	T	A	.	.	MAF_USDA=1.639
NC_035086.1	60737442	.	A	C	.	.	MAF_USDA=27.869
NC_035086.1	60737558	.	C	A	.	.	MAF_INRAE=16.456;MAF_USDA=2.459
NC_035086.1	60737588	.	A	T	.	.	MAF_USDA=3.279
NC_035086.1	60737736	.	T	C	.	.	MAF_USDA=5.882
NC_035086.1	60737739	.	A	C	.	.	MAF_USDA=5.882
NC_035086.1	60737741	.	T	A	.	.	MAF_USDA=5.882
NC_035086.1	60737753	.	T	G	.	.	MAF_USDA=14.706
NC_035086.1	60737755	.	G	A	.	.	MAF_USDA=14.706
NC_035086.1	60737774	.	T	G	.	.	MAF_USDA=2.459
NC_035086.1	60737813	.	C	A	.	.	MAF_INRAE=1.667
NC_035086.1	60737815	.	G	C	.	.	MAF_INRAE=1.667
NC_035086.1	60737820	.	C	A	.	.	MAF_INRAE=5.263
NC_035086.1	60738148	.	C	T	.	.	MAF_INRAE=17.089;MAF_USDA=1.639
NC_035086.1	60738215	.	C	A	.	.	MAF_USDA=30.328
NC_035086.1	60738437	.	A	G	.	.	MAF_INRAE=17.089;MAF_USDA=1.639
NC_035086.1	60738555	.	C	T	.	.	MAF_INRAE=21.053;MAF_USDA=1.639
NC_035086.1	60738600	.	T	A	.	.	MAF_INRAE=17.722;MAF_USDA=39.412
NC_035086.1	60738630	.	A	C	.	.	MAF_INRAE=16.456
NC_035086.1	60738645	.	C	A	.	.	MAF_INRAE=16.456;MAF_USDA=1.667
NC_035086.1	60738708	.	G	A	.	.	MAF_USDA=3.333
NC_035086.1	60738722	.	G	A	.	.	MAF_INRAE=17.089;MAF_USDA=1.667
NC_035086.1	60738768	.	C	T	.	.	MAF_USDA=6.78
NC_035086.1	60739434	.	C	G	.	.	MAF_USDA=4.167
NC_035086.1	60739566	.	G	A	.	.	MAF_INRAE=15.823;MAF_USDA=1.639
NC_035086.1	60739575	.	G	T	.	.	MAF_USDA=1.639
NC_035086.1	60739635	.	A	G	.	.	MAF_USDA=1.639
NC_035086.1	60739727	.	T	G	.	.	MAF_INRAE=17.089;MAF_USDA=31.967
NC_035086.1	60739728	.	A	T	.	.	MAF_INRAE=15.833;MAF_USDA=31.967
NC_035086.1	60739852	.	C	G	.	.	MAF_INRAE=4.167;MAF_USDA=2.459
NC_035086.1	60739987	.	C	T	.	.	MAF_USDA=2.459
NC_035086.1	60740027	.	A	G	.	.	MAF_INRAE=17.089;MAF_USDA=1.639
NC_035086.1	60740032	.	C	G	.	.	MAF_INRAE=15.789;MAF_USDA=2.083
NC_035086.1	60740038	.	C	A	.	.	MAF_INRAE=17.089;MAF_USDA=1.639
NC_035086.1	60740041	.	A	G	.	.	MAF_INRAE=15.833;MAF_USDA=2.941
NC_035086.1	60740044	.	T	C	.	.	MAF_USDA=2.083
NC_035086.1	60740065	.	A	C	.	.	MAF_USDA=27.869
NC_035086.1	60740268	.	A	T	.	.	MAF_USDA=4.098
NC_035086.1	60740421	.	G	A	.	.	MAF_INRAE=17.089;MAF_USDA=1.639
NC_035086.1	60740456	.	C	G	.	.	MAF_INRAE=17.089;MAF_USDA=25.41
NC_035086.1	60740464	.	G	A	.	.	MAF_USDA=1.639
NC_035086.1	60740486	.	C	T	.	.	MAF_USDA=1.639
NC_035086.1	60740500	.	A	C	.	.	MAF_INRAE=5.263;MAF_USDA=14.118
NC_035086.1	60740654	.	G	A	.	.	MAF_USDA=7.377
NC_035086.1	60740695	.	C	T	.	.	MAF_USDA=4.167
NC_035086.1	60740745	.	C	A	.	.	MAF_INRAE=15.789;MAF_USDA=2.083
NC_035086.1	60740774	.	A	T	.	.	MAF_INRAE=14.167
NC_035086.1	60740794	.	C	T	.	.	MAF_INRAE=18.354;MAF_USDA=38.824
NC_035086.1	60740841	.	A	G	.	.	MAF_USDA=4.918
NC_035086.1	60740859	.	T	C	.	.	MAF_USDA=1.639
NC_035086.1	60740914	.	C	A	.	.	MAF_INRAE=29.114;MAF_USDA=42.941
NC_035086.1	60740984	.	C	A	.	.	MAF_USDA=14.118
NC_035086.1	60741118	.	A	C	.	.	MAF_USDA=20.588
NC_035086.1	60741266	.	A	G	.	.	MAF_USDA=23.529
NC_035086.1	60741271	.	A	T	.	.	MAF_INRAE=16.456;MAF_USDA=1.639
NC_035086.1	60741273	.	G	T	.	.	MAF_INRAE=5.063;MAF_USDA=6.557
NC_035086.1	60741274	.	G	A	.	.	MAF_INRAE=1.667;MAF_USDA=6.557
NC_035086.1	60741281	.	G	A	.	.	MAF_INRAE=16.456;MAF_USDA=1.639
NC_035086.1	60741312	.	G	A	.	.	MAF_USDA=21.765
NC_035086.1	60741334	.	T	A	.	.	MAF_USDA=21.765
NC_035086.1	60741344	.	C	A	.	.	MAF_INRAE=16.456;MAF_USDA=27.059
NC_035086.1	60741397	.	A	T	.	.	MAF_INRAE=15.789;MAF_USDA=1.765
NC_035086.1	60741418	.	C	T	.	.	MAF_USDA=2.459
NC_035086.1	60741448	.	G	A	.	.	MAF_INRAE=17.089;MAF_USDA=30.0
NC_035086.1	60741454	.	G	C	.	.	MAF_USDA=1.639
NC_035086.1	60741463	.	G	T	.	.	MAF_INRAE=6.329;MAF_USDA=1.639
NC_035086.1	60741513	.	A	T	.	.	MAF_USDA=1.639
NC_035086.1	60741573	.	G	C	.	.	MAF_USDA=1.639
NC_035086.1	60741687	.	C	T	.	.	MAF_INRAE=36.709;MAF_USDA=18.75
NC_035086.1	60741706	.	G	A	.	.	MAF_USDA=1.639
NC_035086.1	60741752	.	G	A	.	.	MAF_USDA=1.639
NC_035086.1	60742004	.	T	A	.	.	MAF_INRAE=14.167
NC_035086.1	60742119	.	C	A	.	.	MAF_USDA=1.639
NC_035086.1	60742191	.	G	T	.	.	MAF_USDA=9.016
NC_035086.1	60742324	.	C	A	.	.	MAF_USDA=4.098
NC_035086.1	60742378	.	A	T	.	.	MAF_INRAE=17.089;MAF_USDA=1.639
NC_035086.1	60742418	.	T	A	.	.	MAF_INRAE=17.089;MAF_USDA=25.882
NC_035086.1	60742424	.	G	A	.	.	MAF_INRAE=17.089;MAF_USDA=1.639
NC_035086.1	60742507	.	T	A	.	.	MAF_USDA=24.118
NC_035086.1	60742562	.	A	G	.	.	MAF_USDA=25.294
NC_035086.1	60742565	.	C	T	.	.	MAF_USDA=4.918
NC_035086.1	60742567	.	T	G	.	.	MAF_USDA=1.639
NC_035086.1	60742661	.	T	A	.	.	MAF_USDA=32.5
NC_035086.1	60742666	.	C	A	.	.	MAF_USDA=1.667
NC_035086.1	60742688	.	C	A	.	.	MAF_USDA=26.19
NC_035086.1	60742692	.	T	G	.	.	MAF_USDA=3.333
NC_035086.1	60742721	.	G	A	.	.	MAF_INRAE=5.263;MAF_USDA=10.119
NC_035086.1	60742738	.	C	A	.	.	MAF_USDA=2.5
NC_035086.1	60742827	.	C	T	.	.	MAF_USDA=1.667
NC_035086.1	60742876	.	C	A	.	.	MAF_INRAE=15.789;MAF_USDA=3.333
NC_035086.1	60742889	.	G	A	.	.	MAF_USDA=26.506
NC_035086.1	60742971	.	G	T	.	.	MAF_USDA=2.083
NC_035086.1	60744025	.	A	C	.	.	MAF_USDA=2.083
NC_035086.1	60744039	.	C	T	.	.	MAF_USDA=18.824
NC_035086.1	60744262	.	C	T	.	.	MAF_INRAE=5.063;MAF_USDA=5.738
NC_035086.1	60744273	.	C	G	.	.	MAF_USDA=1.639
NC_035086.1	60744347	.	A	G	.	.	MAF_USDA=1.639
NC_035086.1	60744354	.	C	T	.	.	MAF_USDA=2.459
NC_035086.1	60744437	.	T	G	.	.	MAF_USDA=1.639
NC_035086.1	60744609	.	T	G	.	.	MAF_INRAE=21.519;MAF_USDA=21.176
NC_035086.1	60744717	.	G	A	.	.	MAF_USDA=2.459
NC_035086.1	60744726	.	T	C	.	.	MAF_INRAE=1.667;MAF_USDA=20.492
NC_035086.1	60744729	.	G	A	.	.	MAF_USDA=10.656
NC_035086.1	60744793	.	A	T	.	.	MAF_INRAE=1.667
NC_035086.1	60745139	.	A	C	.	.	MAF_INRAE=1.667;MAF_USDA=4.918
NC_035086.1	60745165	.	G	T	.	.	MAF_INRAE=15.19
NC_035086.1	60745180	.	G	T	.	.	MAF_USDA=14.407
NC_035086.1	60745259	.	T	C	.	.	MAF_USDA=1.639
NC_035086.1	60745260	.	G	A	.	.	MAF_USDA=1.639
NC_035086.1	60745282	.	G	A	.	.	MAF_USDA=3.279
NC_035086.1	60745288	.	C	A	.	.	MAF_USDA=1.765
NC_035086.1	60745324	.	T	C	.	.	MAF_INRAE=5.263;MAF_USDA=10.588
NC_035086.1	60745335	.	A	C	.	.	MAF_INRAE=1.667;MAF_USDA=4.918
NC_035086.1	60745368	.	G	A	.	.	MAF_USDA=1.639
NC_035086.1	60745385	.	A	G	.	.	MAF_USDA=2.459
NC_035086.1	60745404	.	C	T	.	.	MAF_INRAE=46.203;MAF_USDA=46.471
NC_035086.1	60745419	.	C	A	.	.	MAF_USDA=12.295
NC_035086.1	60745469	.	G	A	.	.	MAF_USDA=1.639
NC_035086.1	60745476	.	T	C	.	.	MAF_INRAE=1.667
NC_035086.1	60745512	.	C	T	.	.	MAF_USDA=1.639
NC_035086.1	60745514	.	C	G	.	.	MAF_USDA=1.639
NC_035086.1	60745546	.	A	T	.	.	MAF_INRAE=1.667
NC_035086.1	60745568	.	A	T	.	.	MAF_INRAE=1.667
NC_035086.1	60745570	.	A	T	.	.	MAF_INRAE=1.667
NC_035086.1	60745586	.	T	A	.	.	MAF_USDA=2.459
NC_035086.1	60745587	.	A	T	.	.	MAF_USDA=2.459
NC_035086.1	60745596	.	A	G	.	.	MAF_INRAE=1.667
NC_035086.1	60745653	.	T	G	.	.	MAF_INRAE=1.667
NC_035086.1	60745688	.	T	C	.	.	MAF_USDA=3.279
NC_035086.1	60745689	.	G	T	.	.	MAF_USDA=1.639
NC_035086.1	60745725	.	T	A	.	.	MAF_INRAE=1.667
NC_035086.1	60745729	.	G	C	.	.	MAF_INRAE=46.835;MAF_USDA=22.353
NC_035086.1	60745748	.	T	C	.	.	MAF_INRAE=1.667
NC_035086.1	60745835	.	T	G	.	.	MAF_INRAE=15.0
NC_035086.1	60745951	.	T	G	.	.	MAF_USDA=1.639
NC_035086.1	60746087	.	G	C	.	.	MAF_USDA=2.459
NC_035086.1	60746333	.	G	A	.	.	MAF_INRAE=1.667
NC_035086.1	60746351	.	A	C	.	.	MAF_INRAE=6.329
NC_035086.1	60746399	.	C	A	.	.	MAF_INRAE=6.329;MAF_USDA=2.459
NC_035086.1	60746435	.	G	T	.	.	MAF_INRAE=6.329
NC_035086.1	60746508	.	G	A	.	.	MAF_USDA=3.279
NC_035086.1	60746515	.	C	T	.	.	MAF_USDA=4.167
NC_035086.1	60746557	.	T	A	.	.	MAF_USDA=2.459
NC_035086.1	60746715	.	T	C	.	.	MAF_USDA=1.639
NC_035086.1	60746825	.	C	T	.	.	MAF_USDA=8.197
NC_035086.1	60746864	.	G	T	.	.	MAF_USDA=3.279
NC_035086.1	60746865	.	C	A	.	.	MAF_USDA=2.459
NC_035086.1	60746908	.	G	T	.	.	MAF_INRAE=17.089;MAF_USDA=1.639
NC_035086.1	60746916	.	C	T	.	.	MAF_INRAE=5.263
NC_035086.1	60747000	.	T	G	.	.	MAF_INRAE=38.608;MAF_USDA=34.706
NC_035086.1	60747157	.	T	G	.	.	MAF_INRAE=15.789;MAF_USDA=2.083
NC_035086.1	60747270	.	A	G	.	.	MAF_INRAE=34.177;MAF_USDA=36.471
NC_035086.1	60747305	.	A	C	.	.	MAF_USDA=3.279
NC_035086.1	60747309	.	C	T	.	.	MAF_USDA=3.279
NC_035086.1	60747316	.	C	T	.	.	MAF_USDA=1.639
NC_035086.1	60747346	.	A	G	.	.	MAF_INRAE=26.582;MAF_USDA=25.294
NC_035086.1	60747417	.	A	T	.	.	MAF_INRAE=3.165
NC_035086.1	60747422	.	T	A	.	.	MAF_INRAE=9.494
NC_035086.1	60747423	.	A	T	.	.	MAF_INRAE=5.0
NC_035086.1	60747482	.	T	A	.	.	MAF_USDA=1.176
NC_035086.1	60747572	.	C	T	.	.	MAF_INRAE=3.165;MAF_USDA=23.529
NC_035086.1	60747634	.	G	T	.	.	MAF_USDA=2.083
NC_035086.1	60747642	.	T	C	.	.	MAF_USDA=45.882
NC_035086.1	60747782	.	T	C	.	.	MAF_INRAE=15.789;MAF_USDA=14.583
NC_035086.1	60747838	.	A	T	.	.	MAF_INRAE=5.833
NC_035086.1	60747839	.	G	A	.	.	MAF_INRAE=5.833
NC_035086.1	60747939	.	C	T	.	.	MAF_INRAE=5.263;MAF_USDA=9.412
NC_035086.1	60747960	.	C	A	.	.	MAF_USDA=15.06
NC_035086.1	60748054	.	G	A	.	.	MAF_INRAE=8.333;MAF_USDA=20.0
NC_035086.1	60748115	.	C	T	.	.	MAF_INRAE=4.167;MAF_USDA=3.279
NC_035086.1	60748137	.	G	T	.	.	MAF_INRAE=3.165;MAF_USDA=16.471
NC_035086.1	60748189	.	G	A	.	.	MAF_USDA=1.639
NC_035086.1	60748251	.	C	T	.	.	MAF_USDA=1.639
NC_035086.1	60748275	.	G	T	.	.	MAF_INRAE=9.494;MAF_USDA=21.765
NC_035086.1	60748324	.	A	C	.	.	MAF_INRAE=26.582;MAF_USDA=47.059
NC_035086.1	60748346	.	A	G	.	.	MAF_INRAE=9.494;MAF_USDA=22.353
NC_035086.1	60748347	.	C	T	.	.	MAF_INRAE=7.5;MAF_USDA=22.941
NC_035086.1	60748351	.	T	A	.	.	MAF_INRAE=7.5;MAF_USDA=22.941
NC_035086.1	60748353	.	C	T	.	.	MAF_USDA=2.459
NC_035086.1	60748377	.	T	C	.	.	MAF_USDA=1.639
NC_035086.1	60748396	.	G	A	.	.	MAF_INRAE=15.19;MAF_USDA=1.639
NC_035086.1	60748403	.	C	T	.	.	MAF_INRAE=9.494;MAF_USDA=21.765
NC_035086.1	60748405	.	T	C	.	.	MAF_USDA=2.459
NC_035086.1	60748485	.	G	A	.	.	MAF_USDA=9.167
NC_035086.1	60748499	.	A	C	.	.	MAF_INRAE=3.165;MAF_USDA=10.0
NC_035086.1	60748504	.	C	T	.	.	MAF_INRAE=6.329;MAF_USDA=27.647
NC_035086.1	60748609	.	A	C	.	.	MAF_INRAE=29.114;MAF_USDA=41.176
NC_035086.1	60748618	.	A	G	.	.	MAF_INRAE=6.329
NC_035086.1	60748707	.	C	T	.	.	MAF_USDA=2.083
NC_035086.1	60748757	.	C	T	.	.	MAF_INRAE=6.329
NC_035086.1	60748803	.	A	T	.	.	MAF_INRAE=28.481;MAF_USDA=41.765
NC_035086.1	60748807	.	G	C	.	.	MAF_INRAE=10.833;MAF_USDA=9.836
NC_035086.1	60748838	.	A	C	.	.	MAF_INRAE=9.494;MAF_USDA=14.583
NC_035086.1	60748851	.	T	A	.	.	MAF_INRAE=3.165;MAF_USDA=24.706
NC_035086.1	60748863	.	C	G	.	.	MAF_INRAE=12.658;MAF_USDA=32.353
NC_035086.1	60748976	.	G	A	.	.	MAF_INRAE=5.063
NC_035086.1	60749085	.	A	C	.	.	MAF_INRAE=13.158;MAF_USDA=16.667
NC_035086.1	60749115	.	C	A	.	.	MAF_INRAE=2.632
NC_035086.1	60749133	.	A	C	.	.	MAF_USDA=14.583
NC_035086.1	60749145	.	A	C	.	.	MAF_USDA=13.934
NC_035086.1	60749146	.	G	A	.	.	MAF_USDA=1.639
NC_035086.1	60749163	.	C	A	.	.	MAF_USDA=9.016
NC_035086.1	60749175	.	A	C	.	.	MAF_USDA=5.738
NC_035086.1	60749205	.	A	C	.	.	MAF_USDA=3.279
NC_035086.1	60749249	.	G	T	.	.	MAF_USDA=2.459
NC_035086.1	60749263	.	C	A	.	.	MAF_USDA=1.765
NC_035086.1	60749376	.	C	T	.	.	MAF_INRAE=15.19;MAF_USDA=1.639
NC_035086.1	60749392	.	A	C	.	.	MAF_USDA=2.459
NC_035086.1	60749437	.	G	T	.	.	MAF_USDA=1.639
NC_035086.1	60749482	.	G	T	.	.	MAF_INRAE=5.063
NC_035086.1	60749499	.	C	T	.	.	MAF_USDA=2.459
NC_035086.1	60749604	.	G	A	.	.	MAF_USDA=2.459
NC_035086.1	60749622	.	A	T	.	.	MAF_USDA=4.098
NC_035086.1	60749660	.	A	T	.	.	MAF_USDA=2.459
NC_035086.1	60749696	.	C	T	.	.	MAF_USDA=1.19
NC_035086.1	60749709	.	C	A	.	.	MAF_USDA=1.667
NC_035086.1	60749747	.	T	G	.	.	MAF_USDA=1.639
NC_035086.1	60749957	.	C	A	.	.	MAF_INRAE=3.165;MAF_USDA=10.0
NC_035086.1	60749998	.	G	A	.	.	MAF_INRAE=6.329;MAF_USDA=30.588
NC_035086.1	60750050	.	T	C	.	.	MAF_USDA=1.176
NC_035086.1	60750055	.	G	A	.	.	MAF_INRAE=4.167;MAF_USDA=3.279
NC_035086.1	60750076	.	T	A	.	.	MAF_INRAE=15.789;MAF_USDA=2.083
NC_035086.1	60750105	.	G	A	.	.	MAF_USDA=3.279
NC_035086.1	60750118	.	A	G	.	.	MAF_INRAE=9.494;MAF_USDA=48.81
NC_035086.1	60750192	.	C	A	.	.	MAF_INRAE=3.165;MAF_USDA=10.0
NC_035086.1	60750223	.	C	T	.	.	MAF_USDA=3.279
NC_035086.1	60750284	.	G	T	.	.	MAF_USDA=3.279
NC_035086.1	60750444	.	C	T	.	.	MAF_USDA=1.639
NC_035086.1	60750460	.	T	G	.	.	MAF_USDA=10.0
NC_035086.1	60750527	.	G	A	.	.	MAF_INRAE=3.165
NC_035086.1	60750552	.	G	T	.	.	MAF_USDA=6.471
NC_035086.1	60750570	.	G	T	.	.	MAF_INRAE=3.165;MAF_USDA=10.588
NC_035086.1	60750657	.	T	A	.	.	MAF_INRAE=8.861;MAF_USDA=48.824
NC_035086.1	60750682	.	G	T	.	.	MAF_USDA=1.639
NC_035086.1	60750699	.	G	T	.	.	MAF_USDA=3.279
NC_035086.1	60750757	.	C	T	.	.	MAF_USDA=20.833
NC_035086.1	60750873	.	C	A	.	.	MAF_USDA=1.639
NC_035086.1	60750898	.	C	T	.	.	MAF_USDA=3.279
NC_035086.1	60750986	.	C	G	.	.	MAF_USDA=8.197
NC_035086.1	60751125	.	G	T	.	.	MAF_USDA=2.459
NC_035086.1	60751128	.	T	C	.	.	MAF_INRAE=4.167;MAF_USDA=3.279
NC_035086.1	60751267	.	G	A	.	.	MAF_USDA=1.639
NC_035086.1	60751311	.	G	A	.	.	MAF_INRAE=2.632
NC_035086.1	60751389	.	A	G	.	.	MAF_USDA=8.333
NC_035086.1	60751410	.	T	C	.	.	MAF_USDA=29.167
NC_035086.1	60751414	.	A	T	.	.	MAF_USDA=22.917
NC_035086.1	60752159	.	G	A	.	.	MAF_USDA=25.294
NC_035086.1	60752171	.	G	A	.	.	MAF_INRAE=8.861;MAF_USDA=48.824
NC_035086.1	60752188	.	A	G	.	.	MAF_INRAE=8.861;MAF_USDA=49.412
NC_035086.1	60752433	.	C	T	.	.	MAF_USDA=1.639
NC_035086.1	60752448	.	T	A	.	.	MAF_USDA=50.0
NC_035086.1	60752474	.	G	A	.	.	MAF_INRAE=29.114;MAF_USDA=45.732
NC_035086.1	60752516	.	C	A	.	.	MAF_USDA=7.927
NC_035086.1	60752548	.	C	T	.	.	MAF_INRAE=6.329;MAF_USDA=3.448
NC_035086.1	60752569	.	A	T	.	.	MAF_USDA=9.836
NC_035086.1	60752630	.	C	A	.	.	MAF_USDA=2.459
NC_035086.1	60752766	.	T	A	.	.	MAF_USDA=5.738
NC_035086.1	60752769	.	C	G	.	.	MAF_USDA=2.459
NC_035086.1	60752784	.	A	T	.	.	MAF_USDA=2.5
NC_035086.1	60752787	.	G	C	.	.	MAF_USDA=2.5
NC_035086.1	60752789	.	C	A	.	.	MAF_USDA=1.667
NC_035086.1	60752793	.	A	C	.	.	MAF_INRAE=15.789
NC_035086.1	60752856	.	G	A	.	.	MAF_INRAE=9.494;MAF_USDA=48.824
NC_035086.1	60752986	.	C	T	.	.	MAF_USDA=1.639
NC_035086.1	60753018	.	T	C	.	.	MAF_INRAE=13.291;MAF_USDA=48.235
NC_035086.1	60753024	.	A	G	.	.	MAF_INRAE=6.329;MAF_USDA=1.639
NC_035086.1	60753136	.	A	C	.	.	MAF_INRAE=4.43
NC_035086.1	60753191	.	T	A	.	.	MAF_USDA=1.667
NC_035086.1	60753275	.	T	C	.	.	MAF_USDA=2.459
NC_035086.1	60753310	.	G	T	.	.	MAF_USDA=4.098
NC_035086.1	60753344	.	A	G	.	.	MAF_USDA=6.557
NC_035086.1	60754471	.	T	C	.	.	MAF_INRAE=26.316;MAF_USDA=20.833
NC_035086.1	60754483	.	A	C	.	.	MAF_INRAE=26.316;MAF_USDA=49.405
NC_035086.1	60754531	.	C	T	.	.	MAF_INRAE=5.0
NC_035086.1	60754624	.	C	T	.	.	MAF_INRAE=5.263
NC_035086.1	60754919	.	T	C	.	.	MAF_INRAE=7.595;MAF_USDA=25.882
NC_035086.1	60754986	.	G	A	.	.	MAF_INRAE=4.167;MAF_USDA=6.25
NC_035086.1	60755034	.	T	C	.	.	MAF_INRAE=13.924;MAF_USDA=48.235
NC_035086.1	60755087	.	G	A	.	.	MAF_USDA=1.639
NC_035086.1	60755095	.	G	A	.	.	MAF_INRAE=4.43
NC_035086.1	60755128	.	G	T	.	.	MAF_INRAE=7.595;MAF_USDA=25.294
NC_035086.1	60755213	.	C	T	.	.	MAF_INRAE=5.696;MAF_USDA=19.412
NC_035086.1	60755240	.	T	C	.	.	MAF_INRAE=3.165;MAF_USDA=9.412
NC_035086.1	60755246	.	A	G	.	.	MAF_INRAE=34.177;MAF_USDA=39.412
NC_035086.1	60755293	.	G	A	.	.	MAF_USDA=9.016
NC_035086.1	60755306	.	C	T	.	.	MAF_USDA=4.167
NC_035086.1	60755311	.	G	A	.	.	MAF_USDA=1.639
NC_035086.1	60755320	.	C	G	.	.	MAF_INRAE=6.329;MAF_USDA=2.459
NC_035086.1	60755352	.	G	A	.	.	MAF_INRAE=36.076;MAF_USDA=18.75
NC_035086.1	60755419	.	A	G	.	.	MAF_USDA=2.459
NC_035086.1	60755465	.	G	A	.	.	MAF_INRAE=5.263
NC_035086.1	60755508	.	G	T	.	.	MAF_INRAE=14.557;MAF_USDA=1.639
NC_035086.1	60755559	.	C	A	.	.	MAF_INRAE=6.329;MAF_USDA=2.083
NC_035086.1	60755647	.	G	A	.	.	MAF_USDA=1.695
NC_035086.1	60755660	.	T	A	.	.	MAF_USDA=2.542
NC_035086.1	60755695	.	C	T	.	.	MAF_USDA=1.639
NC_035086.1	60755712	.	G	T	.	.	MAF_USDA=1.639
NC_035086.1	60755757	.	C	G	.	.	MAF_USDA=8.235
NC_035086.1	60755799	.	A	T	.	.	MAF_USDA=1.639
NC_035086.1	60755809	.	A	T	.	.	MAF_USDA=1.639
NC_035086.1	60755901	.	G	T	.	.	MAF_INRAE=5.263
NC_035086.1	60756561	.	C	A	.	.	MAF_INRAE=2.632;MAF_USDA=8.333
NC_035086.1	60756579	.	T	G	.	.	MAF_USDA=31.25
NC_035086.1	60756664	.	A	T	.	.	MAF_USDA=2.083
NC_035086.1	60756682	.	T	A	.	.	MAF_USDA=16.667
NC_035086.1	60756750	.	A	T	.	.	MAF_USDA=4.348
NC_035086.1	60756754	.	A	T	.	.	MAF_USDA=4.348
NC_035086.1	60756805	.	A	T	.	.	MAF_USDA=42.941
NC_035086.1	60756817	.	A	C	.	.	MAF_USDA=6.25
NC_035086.1	60756867	.	G	T	.	.	MAF_USDA=3.279
NC_035086.1	60757157	.	C	G	.	.	MAF_USDA=1.639
NC_035086.1	60757220	.	C	G,T	.	.	MAF_INRAE=4.43;MAF_USDA=4.167
NC_035086.1	60757299	.	A	C	.	.	MAF_USDA=1.639
NC_035086.1	60757330	.	A	C	.	.	MAF_USDA=4.167
NC_035086.1	60757332	.	C	G	.	.	MAF_USDA=4.167
NC_035086.1	60757346	.	A	C	.	.	MAF_INRAE=4.43
NC_035086.1	60757350	.	A	T	.	.	MAF_USDA=2.353
NC_035086.1	60757393	.	C	A	.	.	MAF_USDA=1.639
NC_035086.1	60757396	.	C	A	.	.	MAF_USDA=1.639
NC_035086.1	60757397	.	A	T	.	.	MAF_USDA=3.279
NC_035086.1	60757427	.	A	G	.	.	MAF_USDA=21.176
NC_035086.1	60757429	.	G	A	.	.	MAF_USDA=20.588
NC_035086.1	60757431	.	T	C	.	.	MAF_USDA=21.765
NC_035086.1	60757473	.	C	A	.	.	MAF_INRAE=1.667
NC_035086.1	60757475	.	T	C	.	.	MAF_INRAE=1.667
NC_035086.1	60757480	.	C	A	.	.	MAF_USDA=1.639
NC_035086.1	60757489	.	C	T	.	.	MAF_INRAE=1.667
NC_035086.1	60757494	.	A	C	.	.	MAF_INRAE=1.667
NC_035086.1	60757666	.	C	T	.	.	MAF_USDA=8.235
NC_035086.1	60757677	.	G	C	.	.	MAF_USDA=2.083
NC_035086.1	60759366	.	G	A	.	.	MAF_USDA=1.639
NC_035086.1	60759452	.	C	A	.	.	MAF_INRAE=7.5
NC_035086.1	60759578	.	C	T	.	.	MAF_INRAE=24.167
NC_035086.1	60759586	.	C	T	.	.	MAF_INRAE=5.0;MAF_USDA=29.167
NC_035086.1	60759587	.	G	A	.	.	MAF_INRAE=25.833
NC_035086.1	60759595	.	T	C	.	.	MAF_INRAE=45.833;MAF_USDA=22.917
NC_035086.1	60759599	.	C	T	.	.	MAF_INRAE=28.333
NC_035086.1	60759621	.	C	T	.	.	MAF_INRAE=30.0;MAF_USDA=6.25
NC_035086.1	60759636	.	T	C	.	.	MAF_USDA=1.639
NC_035086.1	60759769	.	T	C	.	.	MAF_USDA=1.639
NC_035086.1	60759784	.	A	T	.	.	MAF_USDA=1.639
NC_035086.1	60759834	.	A	G	.	.	MAF_INRAE=4.43;MAF_USDA=45.294
NC_035086.1	60759890	.	C	T	.	.	MAF_USDA=1.639
NC_035086.1	60759931	.	T	C	.	.	MAF_INRAE=18.987;MAF_USDA=9.412
NC_035086.1	60760051	.	T	C	.	.	MAF_INRAE=18.987;MAF_USDA=18.824
NC_035086.1	60760085	.	A	C	.	.	MAF_USDA=4.918
NC_035086.1	60760138	.	A	G	.	.	MAF_INRAE=4.43;MAF_USDA=4.098
NC_035086.1	60760194	.	A	G	.	.	MAF_INRAE=13.291;MAF_USDA=29.412
NC_035086.1	60760201	.	C	T	.	.	MAF_INRAE=11.392;MAF_USDA=17.059
NC_035086.1	60760220	.	C	A	.	.	MAF_USDA=4.918
NC_035086.1	60760231	.	C	T	.	.	MAF_INRAE=34.177;MAF_USDA=27.059
NC_035086.1	60760235	.	G	A	.	.	MAF_USDA=8.235
NC_035086.1	60760311	.	G	A	.	.	MAF_INRAE=43.038;MAF_USDA=32.353
NC_035086.1	60760342	.	A	T	.	.	MAF_INRAE=44.304;MAF_USDA=32.353
NC_035086.1	60760384	.	A	G	.	.	MAF_USDA=1.639
NC_035086.1	60760402	.	A	G	.	.	MAF_INRAE=43.038;MAF_USDA=35.882
NC_035086.1	60760425	.	G	C	.	.	MAF_INRAE=43.038;MAF_USDA=44.118
NC_035086.1	60760459	.	C	T	.	.	MAF_INRAE=5.0;MAF_USDA=31.25
NC_035086.1	60760476	.	A	T	.	.	MAF_INRAE=5.0;MAF_USDA=12.941
NC_035086.1	60760538	.	A	C	.	.	MAF_INRAE=8.228;MAF_USDA=13.529
NC_035086.1	60760564	.	A	T	.	.	MAF_USDA=1.639
NC_035086.1	60760581	.	C	T	.	.	MAF_INRAE=39.241;MAF_USDA=34.524
NC_035086.1	60760602	.	A	T	.	.	MAF_INRAE=10.526;MAF_USDA=11.905
NC_035086.1	60760611	.	T	A	.	.	MAF_INRAE=41.139;MAF_USDA=18.75
NC_035086.1	60760619	.	A	T	.	.	MAF_INRAE=5.0;MAF_USDA=31.25
NC_035086.1	60760620	.	T	A	.	.	MAF_INRAE=27.848;MAF_USDA=39.583
NC_035086.1	60760622	.	A	C	.	.	MAF_INRAE=5.263
NC_035086.1	60760706	.	C	A	.	.	MAF_INRAE=40.506;MAF_USDA=20.0
NC_035086.1	60760711	.	C	A	.	.	MAF_INRAE=10.833;MAF_USDA=5.294
NC_035086.1	60760749	.	C	T	.	.	MAF_INRAE=38.608;MAF_USDA=38.69
NC_035086.1	60760750	.	A	C	.	.	MAF_INRAE=18.333;MAF_USDA=44.048
NC_035086.1	60760791	.	A	T	.	.	MAF_INRAE=4.43;MAF_USDA=16.393
NC_035086.1	60760848	.	T	A	.	.	MAF_USDA=7.377
NC_035086.1	60760874	.	T	C	.	.	MAF_INRAE=22.152;MAF_USDA=47.059
NC_035086.1	60760932	.	G	A	.	.	MAF_INRAE=13.924;MAF_USDA=24.706
NC_035086.1	60760979	.	C	T	.	.	MAF_INRAE=31.013;MAF_USDA=27.647
NC_035086.1	60760987	.	G	T	.	.	MAF_INRAE=4.167;MAF_USDA=5.738
NC_035086.1	60761039	.	C	T	.	.	MAF_INRAE=36.076;MAF_USDA=11.176
NC_035086.1	60761042	.	T	A	.	.	MAF_USDA=4.098
NC_035086.1	60761094	.	G	A	.	.	MAF_USDA=2.353
NC_035086.1	60761135	.	G	A	.	.	MAF_INRAE=40.506;MAF_USDA=35.882
NC_035086.1	60761323	.	G	A	.	.	MAF_INRAE=4.43
NC_035086.1	60761410	.	T	C	.	.	MAF_INRAE=15.19;MAF_USDA=14.881
NC_035086.1	60761411	.	G	A	.	.	MAF_INRAE=13.333;MAF_USDA=14.881
NC_035086.1	60761414	.	C	G	.	.	MAF_INRAE=13.333;MAF_USDA=15.476
NC_035086.1	60761420	.	T	G	.	.	MAF_INRAE=44.304;MAF_USDA=36.31
NC_035086.1	60761450	.	T	C	.	.	MAF_USDA=4.098
NC_035086.1	60761514	.	G	C	.	.	MAF_USDA=4.098
NC_035086.1	60761525	.	T	G	.	.	MAF_USDA=5.294
NC_035086.1	60761551	.	G	T	.	.	MAF_USDA=4.167
NC_035086.1	60761616	.	C	T	.	.	MAF_INRAE=6.329
NC_035086.1	60761625	.	C	A	.	.	MAF_USDA=2.459
NC_035086.1	60761627	.	T	G	.	.	MAF_INRAE=28.481;MAF_USDA=35.882
NC_035086.1	60761707	.	A	C	.	.	MAF_INRAE=12.5
NC_035086.1	60761732	.	A	C	.	.	MAF_INRAE=20.833
NC_035086.1	60761734	.	A	G	.	.	MAF_INRAE=7.5
NC_035086.1	60761737	.	G	A	.	.	MAF_INRAE=19.167
NC_035086.1	60761748	.	C	T	.	.	MAF_INRAE=22.5
NC_035086.1	60761762	.	A	G	.	.	MAF_INRAE=5.0
NC_035086.1	60761765	.	T	C	.	.	MAF_USDA=2.459
NC_035086.1	60761774	.	C	T	.	.	MAF_USDA=1.639
NC_035086.1	60761775	.	A	G	.	.	MAF_INRAE=18.333
NC_035086.1	60761782	.	T	C	.	.	MAF_INRAE=5.0;MAF_USDA=4.098
NC_035086.1	60762934	.	C	A	.	.	MAF_USDA=39.13
NC_035086.1	60763065	.	C	A	.	.	MAF_USDA=33.333
NC_035086.1	60763196	.	C	A	.	.	MAF_USDA=4.118
NC_035086.1	60763221	.	T	A	.	.	MAF_INRAE=10.526
NC_035086.1	60763242	.	A	C	.	.	MAF_USDA=15.294
NC_035086.1	60763256	.	G	A	.	.	MAF_USDA=7.738
NC_035086.1	60763290	.	C	T	.	.	MAF_USDA=8.333
NC_035086.1	60763413	.	G	T	.	.	MAF_USDA=19.277
NC_035086.1	60763416	.	C	T	.	.	MAF_USDA=9.639
NC_035086.1	60763435	.	G	A	.	.	MAF_USDA=9.412
NC_035086.1	60763448	.	C	T	.	.	MAF_INRAE=34.81;MAF_USDA=25.882
NC_035086.1	60763479	.	A	T	.	.	MAF_USDA=3.529
NC_035086.1	60763492	.	A	C	.	.	MAF_INRAE=5.263
NC_035086.1	60763495	.	A	C	.	.	MAF_INRAE=8.228
NC_035086.1	60763500	.	A	C	.	.	MAF_INRAE=37.975;MAF_USDA=24.118
NC_035086.1	60763523	.	G	A	.	.	MAF_INRAE=19.62;MAF_USDA=7.647
NC_035086.1	60763530	.	G	T	.	.	MAF_INRAE=23.333
NC_035086.1	60763531	.	G	A	.	.	MAF_INRAE=22.5
NC_035086.1	60763538	.	A	G	.	.	MAF_INRAE=24.167
NC_035086.1	60763539	.	G	T	.	.	MAF_USDA=6.557
NC_035086.1	60763568	.	C	A	.	.	MAF_INRAE=28.333
NC_035086.1	60763569	.	G	A	.	.	MAF_INRAE=5.263;MAF_USDA=10.0
NC_035086.1	60763586	.	G	C	.	.	MAF_INRAE=30.833
NC_035086.1	60763623	.	T	C	.	.	MAF_INRAE=29.167
NC_035086.1	60763649	.	C	A	.	.	MAF_USDA=7.059
NC_035086.1	60763656	.	T	A	.	.	MAF_INRAE=21.667
NC_035086.1	60763761	.	T	C	.	.	MAF_USDA=2.459
NC_035086.1	60763893	.	C	T	.	.	MAF_USDA=18.75
NC_035086.1	60765279	.	A	C	.	.	MAF_USDA=1.724
NC_035086.1	60765343	.	C	A	.	.	MAF_USDA=1.639
NC_035086.1	60765357	.	C	T	.	.	MAF_USDA=12.295
NC_035086.1	60765416	.	C	T	.	.	MAF_USDA=1.639
NC_035086.1	60765459	.	G	T	.	.	MAF_INRAE=5.263;MAF_USDA=12.941
NC_035086.1	60765762	.	A	C	.	.	MAF_USDA=2.459
NC_035086.1	60765770	.	A	G	.	.	MAF_INRAE=2.5
NC_035086.1	60766024	.	G	T	.	.	MAF_INRAE=5.263;MAF_USDA=10.0
NC_035086.1	60766299	.	A	G	.	.	MAF_USDA=3.529
NC_035086.1	60766429	.	C	A	.	.	MAF_INRAE=1.667
NC_035086.1	60766493	.	T	C	.	.	MAF_INRAE=1.667
NC_035086.1	60766500	.	C	T	.	.	MAF_INRAE=8.228;MAF_USDA=14.118
NC_035086.1	60766562	.	C	T	.	.	MAF_INRAE=5.0;MAF_USDA=5.738
NC_035086.1	60766683	.	G	T	.	.	MAF_INRAE=6.329;MAF_USDA=4.918
NC_035086.1	60766805	.	C	A	.	.	MAF_INRAE=20.0
NC_035086.1	60766829	.	C	T	.	.	MAF_INRAE=14.167;MAF_USDA=11.176
NC_035086.1	60766835	.	G	T	.	.	MAF_INRAE=19.167
NC_035086.1	60766853	.	T	G	.	.	MAF_INRAE=7.5;MAF_USDA=33.333
NC_035086.1	60766858	.	C	A	.	.	MAF_USDA=1.639
NC_035086.1	60766876	.	G	A	.	.	MAF_USDA=12.353
NC_035086.1	60766982	.	C	T	.	.	MAF_USDA=1.639
NC_035086.1	60766996	.	G	A	.	.	MAF_INRAE=6.329;MAF_USDA=5.294
NC_035086.1	60767067	.	A	C	.	.	MAF_INRAE=31.646;MAF_USDA=44.706
NC_035086.1	60767077	.	A	C	.	.	MAF_INRAE=4.167;MAF_USDA=6.471
NC_035086.1	60767116	.	G	A	.	.	MAF_USDA=14.118
NC_035086.1	60767132	.	T	G	.	.	MAF_INRAE=5.0;MAF_USDA=5.294
NC_035086.1	60767135	.	G	A	.	.	MAF_USDA=1.639
NC_035086.1	60767141	.	C	T	.	.	MAF_USDA=1.639
NC_035086.1	60767173	.	A	G	.	.	MAF_INRAE=16.456;MAF_USDA=1.639
NC_035086.1	60767186	.	C	A	.	.	MAF_USDA=1.639
NC_035086.1	60767266	.	C	A	.	.	MAF_USDA=6.557
NC_035086.1	60767290	.	A	G	.	.	MAF_INRAE=37.975;MAF_USDA=38.824
NC_035086.1	60767452	.	C	T	.	.	MAF_INRAE=4.167;MAF_USDA=8.197
NC_035086.1	60767527	.	A	C	.	.	MAF_INRAE=1.667
NC_035086.1	60767608	.	C	T	.	.	MAF_USDA=1.765
NC_035086.1	60767609	.	T	C	.	.	MAF_USDA=7.059
NC_035086.1	60767648	.	C	G	.	.	MAF_USDA=1.639
NC_035086.1	60767670	.	T	C	.	.	MAF_USDA=1.639
NC_035086.1	60767722	.	T	C	.	.	MAF_INRAE=37.342;MAF_USDA=9.412
NC_035086.1	60767841	.	T	C	.	.	MAF_INRAE=5.263;MAF_USDA=12.941
NC_035086.1	60767907	.	A	C	.	.	MAF_INRAE=22.152
NC_035086.1	60767936	.	A	T	.	.	MAF_INRAE=20.253;MAF_USDA=10.588
NC_035086.1	60767981	.	C	T	.	.	MAF_INRAE=2.632;MAF_USDA=12.353
NC_035086.1	60767993	.	T	A	.	.	MAF_USDA=1.639
NC_035086.1	60768006	.	G	C	.	.	MAF_INRAE=1.667
NC_035086.1	60768057	.	C	T	.	.	MAF_INRAE=5.0;MAF_USDA=10.417
NC_035086.1	60768085	.	G	T	.	.	MAF_INRAE=4.167
NC_035086.1	60768088	.	G	A	.	.	MAF_USDA=1.639
NC_035086.1	60768169	.	T	C	.	.	MAF_INRAE=35.833
NC_035086.1	60768172	.	C	T	.	.	MAF_INRAE=37.5
NC_035086.1	60768219	.	C	A	.	.	MAF_INRAE=42.5
NC_035086.1	60768236	.	G	A	.	.	MAF_INRAE=43.333
NC_035086.1	60768242	.	C	G	.	.	MAF_INRAE=43.333
NC_035086.1	60768339	.	G	T	.	.	MAF_INRAE=15.833
NC_035086.1	60768411	.	T	A	.	.	MAF_INRAE=3.333
NC_035086.1	60768428	.	A	G	.	.	MAF_INRAE=3.333
NC_035086.1	60768430	.	G	A	.	.	MAF_INRAE=4.167
NC_035086.1	60768440	.	T	C	.	.	MAF_INRAE=1.667
NC_035086.1	60768442	.	G	A	.	.	MAF_INRAE=1.667
NC_035086.1	60768513	.	C	T	.	.	MAF_INRAE=5.0;MAF_USDA=12.5
NC_035086.1	60768637	.	C	T	.	.	MAF_USDA=1.639
NC_035086.1	60768715	.	C	A	.	.	MAF_USDA=8.235
NC_035086.1	60768722	.	C	G	.	.	MAF_INRAE=5.263;MAF_USDA=15.882
NC_035086.1	60768758	.	A	T	.	.	MAF_USDA=7.059
NC_035086.1	60768792	.	C	T	.	.	MAF_USDA=4.167
NC_035086.1	60768799	.	T	C	.	.	MAF_INRAE=25.949;MAF_USDA=24.118
NC_035086.1	60768802	.	G	A	.	.	MAF_INRAE=36.076;MAF_USDA=18.75
NC_035086.1	60768909	.	G	T	.	.	MAF_INRAE=5.0;MAF_USDA=5.294
NC_035086.1	60768946	.	T	A	.	.	MAF_USDA=2.083
NC_035086.1	60768989	.	T	A	.	.	MAF_USDA=1.639
NC_035086.1	60769041	.	G	A	.	.	MAF_USDA=7.059
NC_035086.1	60769073	.	G	A	.	.	MAF_INRAE=25.316;MAF_USDA=29.412
NC_035086.1	60769101	.	G	A	.	.	MAF_INRAE=25.949;MAF_USDA=23.529
NC_035086.1	60769296	.	A	T	.	.	MAF_USDA=7.377
NC_035086.1	60769304	.	C	T	.	.	MAF_USDA=1.639
NC_035086.1	60769305	.	G	A	.	.	MAF_INRAE=10.759;MAF_USDA=25.882
NC_035086.1	60769318	.	G	T	.	.	MAF_USDA=4.706
NC_035086.1	60769449	.	G	A	.	.	MAF_INRAE=6.329;MAF_USDA=17.647
NC_035086.1	60769610	.	C	T	.	.	MAF_INRAE=10.833;MAF_USDA=5.294
NC_035086.1	60769623	.	G	T	.	.	MAF_INRAE=5.063;MAF_USDA=12.941
NC_035086.1	60769666	.	G	A	.	.	MAF_USDA=2.459
NC_035086.1	60769704	.	G	T	.	.	MAF_INRAE=15.789;MAF_USDA=1.765
NC_035086.1	60769768	.	G	T	.	.	MAF_INRAE=4.43;MAF_USDA=14.706
NC_035086.1	60769965	.	A	G	.	.	MAF_INRAE=5.263
NC_035086.1	60769969	.	G	T	.	.	MAF_USDA=3.571
NC_035086.1	60770046	.	T	C	.	.	MAF_INRAE=3.333
NC_035086.1	60770052	.	T	C	.	.	MAF_INRAE=2.5
NC_035086.1	60770056	.	T	C	.	.	MAF_INRAE=1.667
NC_035086.1	60770081	.	C	G	.	.	MAF_USDA=18.75
NC_035086.1	60770159	.	C	T	.	.	MAF_INRAE=13.291;MAF_USDA=5.738
NC_035086.1	60770217	.	T	G	.	.	MAF_INRAE=35.833
NC_035086.1	60770294	.	A	C	.	.	MAF_INRAE=47.368
NC_035086.1	60770412	.	G	C	.	.	MAF_INRAE=25.0
NC_035086.1	60770441	.	G	T	.	.	MAF_INRAE=33.333
NC_035086.1	60770444	.	G	A	.	.	MAF_INRAE=31.667
NC_035086.1	60770451	.	G	T	.	.	MAF_INRAE=29.167
NC_035086.1	60770456	.	T	C	.	.	MAF_INRAE=28.333
NC_035086.1	60770461	.	G	A	.	.	MAF_INRAE=27.5
NC_035086.1	60770473	.	T	C	.	.	MAF_INRAE=19.167
NC_035086.1	60770480	.	G	A	.	.	MAF_INRAE=20.0;MAF_USDA=31.25
NC_035086.1	60770483	.	T	C	.	.	MAF_INRAE=20.0;MAF_USDA=18.824
NC_035086.1	60770484	.	C	T	.	.	MAF_USDA=1.639
NC_035086.1	60770502	.	T	C	.	.	MAF_INRAE=1.667
NC_035086.1	60770503	.	A	C	.	.	MAF_INRAE=2.5
NC_035086.1	60770516	.	A	C	.	.	MAF_INRAE=1.667
NC_035086.1	60770559	.	G	A	.	.	MAF_USDA=1.639
NC_035086.1	60770620	.	A	T	.	.	MAF_INRAE=5.263;MAF_USDA=13.529
NC_035086.1	60770677	.	C	T	.	.	MAF_INRAE=9.494;MAF_USDA=3.279
NC_035086.1	60770687	.	C	T	.	.	MAF_INRAE=6.329;MAF_USDA=7.377
NC_035086.1	60770705	.	G	T	.	.	MAF_USDA=5.738
NC_035086.1	60770826	.	A	G	.	.	MAF_INRAE=5.696
NC_035086.1	60770831	.	C	T	.	.	MAF_INRAE=5.696
NC_035086.1	60770857	.	T	A	.	.	MAF_USDA=2.459
NC_035086.1	60770895	.	A	T	.	.	MAF_INRAE=16.456;MAF_USDA=10.588
NC_035086.1	60770968	.	A	C	.	.	MAF_INRAE=5.833;MAF_USDA=10.588
NC_035086.1	60770990	.	T	C	.	.	MAF_INRAE=34.167;MAF_USDA=30.0
NC_035086.1	60771017	.	C	T	.	.	MAF_INRAE=19.167;MAF_USDA=18.235
NC_035086.1	60771042	.	T	A	.	.	MAF_INRAE=15.0;MAF_USDA=15.294
NC_035086.1	60771054	.	G	A	.	.	MAF_INRAE=5.0
NC_035086.1	60771079	.	T	C	.	.	MAF_INRAE=41.667;MAF_USDA=24.706
NC_035086.1	60771150	.	A	C	.	.	MAF_INRAE=15.19
NC_035086.1	60771221	.	T	C	.	.	MAF_USDA=18.75
NC_035086.1	60771227	.	A	C	.	.	MAF_INRAE=10.833;MAF_USDA=4.706
NC_035086.1	60771228	.	G	T	.	.	MAF_INRAE=10.833;MAF_USDA=4.706
NC_035086.1	60771229	.	G	T	.	.	MAF_INRAE=10.833;MAF_USDA=4.706
NC_035086.1	60771341	.	G	A	.	.	MAF_INRAE=5.263;MAF_USDA=10.588
NC_035086.1	60771360	.	C	A	.	.	MAF_USDA=1.639
NC_035086.1	60771372	.	T	C	.	.	MAF_USDA=1.639
NC_035086.1	60771379	.	C	T	.	.	MAF_USDA=11.765
NC_035086.1	60771399	.	T	G	.	.	MAF_INRAE=6.329
NC_035086.1	60771502	.	T	C	.	.	MAF_USDA=2.459
NC_035086.1	60771567	.	G	T	.	.	MAF_INRAE=35.443;MAF_USDA=38.824
NC_035086.1	60771579	.	C	A	.	.	MAF_INRAE=8.228;MAF_USDA=5.294
NC_035086.1	60771599	.	A	G	.	.	MAF_USDA=1.639
NC_035086.1	60771667	.	T	C	.	.	MAF_INRAE=5.0;MAF_USDA=10.0
NC_035086.1	60771838	.	A	G	.	.	MAF_INRAE=5.263;MAF_USDA=10.0
NC_035086.1	60771943	.	G	A	.	.	MAF_USDA=4.098
NC_035086.1	60771969	.	G	A	.	.	MAF_INRAE=6.329;MAF_USDA=6.557
NC_035086.1	60771980	.	G	A	.	.	MAF_USDA=2.459
NC_035086.1	60771985	.	C	T	.	.	MAF_USDA=11.765
NC_035086.1	60772029	.	C	T	.	.	MAF_INRAE=5.263;MAF_USDA=11.765
NC_035086.1	60772056	.	C	T	.	.	MAF_INRAE=2.5
NC_035086.1	60772062	.	A	G	.	.	MAF_INRAE=4.167
NC_035086.1	60772072	.	C	A	.	.	MAF_INRAE=5.0;MAF_USDA=6.557
NC_035086.1	60772080	.	G	T	.	.	MAF_INRAE=5.0;MAF_USDA=9.412
NC_035086.1	60772081	.	A	G	.	.	MAF_INRAE=5.833;MAF_USDA=8.197
NC_035086.1	60772087	.	A	G	.	.	MAF_INRAE=5.833;MAF_USDA=25.0
NC_035086.1	60772094	.	C	A	.	.	MAF_USDA=10.588
NC_035086.1	60772124	.	C	A	.	.	MAF_USDA=2.459
NC_035086.1	60772185	.	G	A	.	.	MAF_INRAE=20.0
NC_035086.1	60772188	.	T	C	.	.	MAF_INRAE=20.0
NC_035086.1	60772204	.	A	G	.	.	MAF_INRAE=19.167
NC_035086.1	60772205	.	C	T	.	.	MAF_INRAE=19.167
NC_035086.1	60772213	.	A	T	.	.	MAF_INRAE=20.0
NC_035086.1	60772233	.	A	G	.	.	MAF_USDA=5.738
NC_035086.1	60772294	.	G	A	.	.	MAF_INRAE=18.333
NC_035086.1	60772299	.	T	C	.	.	MAF_USDA=1.639
NC_035086.1	60772311	.	A	C	.	.	MAF_INRAE=16.667
NC_035086.1	60772340	.	C	T	.	.	MAF_INRAE=11.667
NC_035086.1	60772369	.	T	A	.	.	MAF_INRAE=15.833
NC_035086.1	60772382	.	T	C	.	.	MAF_INRAE=18.333
NC_035086.1	60772403	.	C	T	.	.	MAF_INRAE=14.167;MAF_USDA=4.918
NC_035086.1	60772410	.	G	A	.	.	MAF_INRAE=15.833
NC_035086.1	60772430	.	G	A	.	.	MAF_INRAE=5.696;MAF_USDA=7.377
NC_035086.1	60772444	.	G	A	.	.	MAF_INRAE=2.5
NC_035086.1	60772522	.	G	A	.	.	MAF_INRAE=7.595;MAF_USDA=2.083
NC_035086.1	60772534	.	G	A	.	.	MAF_INRAE=3.333
NC_035086.1	60772561	.	C	T	.	.	MAF_USDA=1.639
NC_035086.1	60772562	.	G	A	.	.	MAF_INRAE=39.241;MAF_USDA=10.0
NC_035086.1	60772639	.	T	A	.	.	MAF_USDA=4.167
NC_035086.1	60772641	.	G	A	.	.	MAF_INRAE=27.5;MAF_USDA=4.167
NC_035086.1	60772814	.	G	A	.	.	MAF_USDA=1.639
NC_035086.1	60772819	.	T	C	.	.	MAF_USDA=1.639
NC_035086.1	60772886	.	G	T	.	.	MAF_USDA=5.882
NC_035086.1	60772957	.	A	G	.	.	MAF_INRAE=42.405;MAF_USDA=30.0
NC_035086.1	60773048	.	G	A	.	.	MAF_USDA=1.667
NC_035086.1	60773081	.	G	A	.	.	MAF_INRAE=15.823;MAF_USDA=1.639
NC_035086.1	60773087	.	C	G	.	.	MAF_INRAE=5.263;MAF_USDA=23.529
NC_035086.1	60773164	.	C	T	.	.	MAF_USDA=1.639
NC_035086.1	60773245	.	G	T	.	.	MAF_USDA=1.639
NC_035086.1	60773272	.	G	C	.	.	MAF_INRAE=9.494;MAF_USDA=5.294
NC_035086.1	60773348	.	C	A	.	.	MAF_USDA=2.459
NC_035086.1	60773356	.	A	G	.	.	MAF_INRAE=5.263;MAF_USDA=10.0
NC_035086.1	60773372	.	A	T	.	.	MAF_INRAE=4.43
NC_035086.1	60773384	.	C	T	.	.	MAF_INRAE=37.342;MAF_USDA=24.706
NC_035086.1	60773399	.	T	C	.	.	MAF_INRAE=6.329
NC_035086.1	60773631	.	C	T	.	.	MAF_USDA=4.918
NC_035086.1	60773646	.	G	A	.	.	MAF_USDA=5.738
NC_035086.1	60773731	.	G	T	.	.	MAF_USDA=1.639
NC_035086.1	60773937	.	G	A	.	.	MAF_USDA=12.353
NC_035086.1	60774010	.	C	G	.	.	MAF_USDA=1.639
NC_035086.1	60774080	.	T	G	.	.	MAF_USDA=1.639
NC_035086.1	60774103	.	G	A	.	.	MAF_INRAE=31.013;MAF_USDA=15.294
NC_035086.1	60774151	.	G	A	.	.	MAF_USDA=1.639
NC_035086.1	60774234	.	T	C	.	.	MAF_USDA=2.459
NC_035086.1	60774307	.	C	A	.	.	MAF_USDA=2.459
NC_035086.1	60774422	.	A	G	.	.	MAF_INRAE=32.278;MAF_USDA=11.176
NC_035086.1	60775183	.	A	C	.	.	MAF_INRAE=5.263;MAF_USDA=5.738
NC_035086.1	60775203	.	C	T	.	.	MAF_USDA=1.639
NC_035086.1	60775471	.	C	T	.	.	MAF_INRAE=5.263;MAF_USDA=4.918
NC_035086.1	60775472	.	G	A	.	.	MAF_USDA=2.459
NC_035086.1	60775540	.	G	A	.	.	MAF_INRAE=22.5;MAF_USDA=37.5
NC_035086.1	60775546	.	G	T	.	.	MAF_INRAE=32.911
NC_035086.1	60775550	.	T	A	.	.	MAF_INRAE=22.5
NC_035086.1	60775564	.	A	G	.	.	MAF_INRAE=6.667
NC_035086.1	60775624	.	T	G	.	.	MAF_USDA=4.918
NC_035086.1	60775647	.	A	G	.	.	MAF_INRAE=5.0;MAF_USDA=10.417
NC_035086.1	60775669	.	T	C	.	.	MAF_USDA=1.639
NC_035086.1	60775670	.	T	C	.	.	MAF_INRAE=32.5
NC_035086.1	60775678	.	C	T	.	.	MAF_INRAE=18.333
NC_035086.1	60775688	.	A	T	.	.	MAF_INRAE=28.333
NC_035086.1	60775689	.	C	T	.	.	MAF_INRAE=28.333
NC_035086.1	60775691	.	C	T	.	.	MAF_INRAE=40.833
NC_035086.1	60775715	.	A	G	.	.	MAF_INRAE=37.5
NC_035086.1	60775716	.	T	G	.	.	MAF_INRAE=37.5
NC_035086.1	60775717	.	A	G	.	.	MAF_INRAE=37.5
NC_035086.1	60775755	.	A	T	.	.	MAF_INRAE=40.833
NC_035086.1	60775766	.	C	A	.	.	MAF_INRAE=40.833
NC_035086.1	60775774	.	C	G	.	.	MAF_INRAE=40.833
NC_035086.1	60775781	.	C	A	.	.	MAF_INRAE=40.0
NC_035086.1	60775798	.	G	A	.	.	MAF_INRAE=2.632;MAF_USDA=11.765
NC_035086.1	60775807	.	T	C	.	.	MAF_INRAE=22.5
NC_035086.1	60775824	.	A	C	.	.	MAF_INRAE=4.43
NC_035086.1	60775833	.	T	G	.	.	MAF_INRAE=4.43
NC_035086.1	60775865	.	A	G	.	.	MAF_INRAE=4.167
NC_035086.1	60775955	.	A	T	.	.	MAF_INRAE=4.43
NC_035086.1	60775977	.	A	T	.	.	MAF_INRAE=12.5
NC_035086.1	60775992	.	A	T	.	.	MAF_INRAE=15.789;MAF_USDA=1.765
NC_035086.1	60776117	.	T	A	.	.	MAF_INRAE=7.595;MAF_USDA=4.167
NC_035086.1	60776123	.	T	C	.	.	MAF_USDA=3.333
NC_035086.1	60776238	.	T	C	.	.	MAF_USDA=1.639
NC_035086.1	60776254	.	G	A	.	.	MAF_INRAE=18.354;MAF_USDA=25.294
NC_035086.1	60776336	.	G	A	.	.	MAF_INRAE=6.329;MAF_USDA=12.941
NC_035086.1	60776370	.	C	T	.	.	MAF_INRAE=6.962;MAF_USDA=16.471
NC_035086.1	60776372	.	C	T	.	.	MAF_INRAE=5.696;MAF_USDA=10.588
NC_035086.1	60776426	.	T	C	.	.	MAF_INRAE=6.329
NC_035086.1	60776458	.	T	C	.	.	MAF_INRAE=18.333;MAF_USDA=24.118
NC_035086.1	60776463	.	C	G	.	.	MAF_INRAE=15.823;MAF_USDA=1.639
NC_035086.1	60776486	.	T	G	.	.	MAF_USDA=3.279
NC_035086.1	60776501	.	AACATT	AACATC	.	.	MAF_USDA=45.833
NC_035086.1	60776506	.	T	C	.	.	MAF_USDA=37.5
NC_035086.1	60776534	.	A	C	.	.	MAF_INRAE=18.333;MAF_USDA=25.294
NC_035086.1	60776744	.	A	T	.	.	MAF_INRAE=10.526
NC_035086.1	60776899	.	G	C	.	.	MAF_INRAE=43.038;MAF_USDA=11.765
NC_035086.1	60776957	.	A	C	.	.	MAF_INRAE=5.063
NC_035086.1	60776973	.	G	C	.	.	MAF_INRAE=41.139;MAF_USDA=39.412
NC_035086.1	60777019	.	T	A	.	.	MAF_USDA=1.639
NC_035086.1	60777181	.	A	C	.	.	MAF_USDA=1.639
NC_035086.1	60777288	.	G	C	.	.	MAF_USDA=1.667
NC_035086.1	60777294	.	G	T	.	.	MAF_INRAE=9.167;MAF_USDA=5.738
NC_035086.1	60777325	.	T	C	.	.	MAF_INRAE=10.833;MAF_USDA=17.647
NC_035086.1	60777493	.	T	G	.	.	MAF_USDA=3.279
NC_035086.1	60777496	.	G	T	.	.	MAF_INRAE=11.392;MAF_USDA=36.471
NC_035086.1	60777507	.	G	A	.	.	MAF_USDA=1.639
NC_035086.1	60777560	.	G	A	.	.	MAF_INRAE=14.557;MAF_USDA=43.976
NC_035086.1	60777569	.	A	C	.	.	MAF_USDA=2.083
NC_035086.1	60777571	.	T	C	.	.	MAF_USDA=2.083
NC_035086.1	60777645	.	T	C	.	.	MAF_USDA=2.459
NC_035086.1	60777650	.	T	C	.	.	MAF_INRAE=1.667;MAF_USDA=2.459
NC_035086.1	60777727	.	G	A	.	.	MAF_INRAE=14.167;MAF_USDA=9.412
NC_035086.1	60777739	.	C	G	.	.	MAF_INRAE=5.263;MAF_USDA=15.882
NC_035086.1	60777771	.	T	C	.	.	MAF_INRAE=21.519;MAF_USDA=38.235
NC_035086.1	60777791	.	C	T	.	.	MAF_USDA=1.639
NC_035086.1	60777908	.	A	G	.	.	MAF_INRAE=36.709;MAF_USDA=5.294
NC_035086.1	60777909	.	A	T	.	.	MAF_INRAE=45.0;MAF_USDA=8.824
NC_035086.1	60778016	.	A	G	.	.	MAF_USDA=18.75
NC_035086.1	60778030	.	T	G	.	.	MAF_INRAE=20.253;MAF_USDA=29.412
NC_035086.1	60778031	.	T	C	.	.	MAF_INRAE=21.667;MAF_USDA=28.824
NC_035086.1	60778071	.	C	A	.	.	MAF_INRAE=15.823;MAF_USDA=1.639
NC_035086.1	60778121	.	G	A	.	.	MAF_USDA=1.639
NC_035086.1	60778220	.	T	G	.	.	MAF_USDA=22.917
NC_035086.1	60778223	.	T	A	.	.	MAF_USDA=14.583
NC_035086.1	60778318	.	C	T	.	.	MAF_INRAE=10.526;MAF_USDA=2.083
NC_035086.1	60778354	.	A	G	.	.	MAF_INRAE=10.526;MAF_USDA=15.06
NC_035086.1	60781921	.	C	T	.	.	MAF_USDA=4.237
NC_035086.1	60781939	.	C	T	.	.	MAF_USDA=18.75
NC_035086.1	60782029	.	C	A	.	.	MAF_INRAE=6.667;MAF_USDA=7.647
NC_035086.1	60782273	.	C	T	.	.	MAF_INRAE=5.063;MAF_USDA=4.918
NC_035086.1	60782361	.	C	T	.	.	MAF_USDA=1.639
NC_035086.1	60782406	.	T	A	.	.	MAF_USDA=4.918
NC_035086.1	60782454	.	G	A	.	.	MAF_INRAE=6.329;MAF_USDA=28.824
NC_035086.1	60782473	.	C	A	.	.	MAF_INRAE=6.329;MAF_USDA=28.824
NC_035086.1	60782600	.	C	T	.	.	MAF_USDA=4.918
NC_035086.1	60782626	.	T	C	.	.	MAF_INRAE=6.329;MAF_USDA=36.471
NC_035086.1	60782686	.	C	T	.	.	MAF_USDA=9.836
NC_035086.1	60782742	.	G	A	.	.	MAF_USDA=1.639
NC_035086.1	60782753	.	T	C	.	.	MAF_INRAE=5.833;MAF_USDA=10.588
NC_035086.1	60782790	.	C	T	.	.	MAF_USDA=9.016
NC_035086.1	60782797	.	C	T	.	.	MAF_USDA=9.016
NC_035086.1	60782819	.	C	T	.	.	MAF_INRAE=5.063;MAF_USDA=20.0
NC_035086.1	60782822	.	T	A	.	.	MAF_INRAE=10.0;MAF_USDA=31.765
NC_035086.1	60782834	.	G	C	.	.	MAF_USDA=2.459
NC_035086.1	60782869	.	A	G	.	.	MAF_INRAE=4.43;MAF_USDA=19.412
NC_035086.1	60782902	.	T	G	.	.	MAF_USDA=1.639
NC_035086.1	60782921	.	G	A	.	.	MAF_USDA=4.098
NC_035086.1	60783107	.	G	T	.	.	MAF_INRAE=5.263
NC_035086.1	60783139	.	A	G	.	.	MAF_INRAE=10.526
NC_035086.1	60783339	.	G	A	.	.	MAF_INRAE=2.5
NC_035086.1	60783373	.	T	G	.	.	MAF_USDA=2.459
NC_035086.1	60783444	.	G	T	.	.	MAF_INRAE=5.263;MAF_USDA=34.337
NC_035086.1	60783481	.	G	A	.	.	MAF_USDA=41.667
NC_035086.1	60783563	.	G	A	.	.	MAF_USDA=5.172
NC_035086.1	60783581	.	A	C	.	.	MAF_USDA=18.75
NC_035086.1	60783628	.	C	G	.	.	MAF_USDA=12.5
NC_035086.1	60783646	.	T	A	.	.	MAF_USDA=2.083
NC_035086.1	60783647	.	A	T	.	.	MAF_USDA=45.833
NC_035086.1	60783656	.	A	T	.	.	MAF_INRAE=5.0;MAF_USDA=43.75
NC_035086.1	60783657	.	A	T	.	.	MAF_USDA=22.917
NC_035086.1	60783742	.	A	C	.	.	MAF_INRAE=8.333;MAF_USDA=45.833
NC_035086.1	60783770	.	T	G	.	.	MAF_INRAE=6.667;MAF_USDA=47.917
NC_035086.1	60783777	.	T	C	.	.	MAF_USDA=1.724
NC_035086.1	60786234	.	T	A	.	.	MAF_USDA=4.348
NC_035086.1	60786335	.	A	T	.	.	MAF_USDA=41.304
NC_035086.1	60786429	.	T	C	.	.	MAF_USDA=33.333
NC_035086.1	60786455	.	T	C	.	.	MAF_USDA=36.31
NC_035086.1	60786480	.	C	T	.	.	MAF_INRAE=5.263
NC_035086.1	60786481	.	G	A	.	.	MAF_USDA=3.333
NC_035086.1	60786493	.	A	G	.	.	MAF_USDA=2.5
NC_035086.1	60786516	.	C	T	.	.	MAF_INRAE=5.263;MAF_USDA=32.738
NC_035086.1	60786527	.	G	A	.	.	MAF_INRAE=5.263
NC_035086.1	60786553	.	T	C	.	.	MAF_INRAE=5.263;MAF_USDA=14.583
NC_035086.1	60786587	.	G	T	.	.	MAF_INRAE=8.861;MAF_USDA=38.095
NC_035086.1	60786614	.	T	C	.	.	MAF_INRAE=10.833
NC_035086.1	60786624	.	T	C	.	.	MAF_INRAE=1.667
NC_035086.1	60786652	.	C	T	.	.	MAF_USDA=5.833
NC_035086.1	60786728	.	C	A	.	.	MAF_INRAE=8.228;MAF_USDA=33.133
NC_035086.1	60786798	.	G	A	.	.	MAF_INRAE=8.861;MAF_USDA=38.095
NC_035086.1	60786809	.	A	C	.	.	MAF_INRAE=8.861;MAF_USDA=38.095
NC_035086.1	60786955	.	A	T	.	.	MAF_INRAE=1.667
NC_035086.1	60787166	.	T	A	.	.	MAF_USDA=5.085
NC_035086.1	60787232	.	C	G	.	.	MAF_USDA=8.929
NC_035086.1	60787273	.	G	A	.	.	MAF_INRAE=5.0;MAF_USDA=12.5
NC_035086.1	60787276	.	C	T	.	.	MAF_INRAE=5.263;MAF_USDA=19.412
NC_035086.1	60787334	.	T	A	.	.	MAF_INRAE=5.0;MAF_USDA=10.588
NC_035086.1	60787350	.	C	G	.	.	MAF_INRAE=4.167
NC_035086.1	60787382	.	A	C	.	.	MAF_INRAE=10.127;MAF_USDA=50.0
NC_035086.1	60787436	.	C	T	.	.	MAF_USDA=11.475
NC_035086.1	60787553	.	C	T	.	.	MAF_USDA=2.459
NC_035086.1	60787558	.	T	A	.	.	MAF_INRAE=5.696;MAF_USDA=31.765
NC_035086.1	60787600	.	G	C	.	.	MAF_USDA=41.667
NC_035086.1	60787645	.	G	A	.	.	MAF_INRAE=4.167;MAF_USDA=2.459
NC_035086.1	60787671	.	T	A	.	.	MAF_USDA=3.279
NC_035086.1	60787753	.	C	T	.	.	MAF_INRAE=5.696;MAF_USDA=32.941
NC_035086.1	60787760	.	T	A	.	.	MAF_INRAE=5.833;MAF_USDA=13.529
NC_035086.1	60787822	.	G	T	.	.	MAF_INRAE=15.789;MAF_USDA=2.083
NC_035086.1	60787861	.	T	A	.	.	MAF_USDA=4.098
NC_035086.1	60787915	.	G	A	.	.	MAF_USDA=4.098
NC_035086.1	60787935	.	A	G	.	.	MAF_USDA=3.279
NC_035086.1	60787996	.	G	A	.	.	MAF_USDA=5.738
NC_035086.1	60788048	.	C	G	.	.	MAF_INRAE=15.789;MAF_USDA=1.765
NC_035086.1	60788051	.	C	G	.	.	MAF_USDA=2.353
NC_035086.1	60788235	.	G	A	.	.	MAF_INRAE=5.063;MAF_USDA=4.706
NC_035086.1	60788292	.	C	T	.	.	MAF_USDA=4.098
NC_035086.1	60788529	.	C	G	.	.	MAF_INRAE=5.696;MAF_USDA=36.471
NC_035086.1	60788557	.	A	C	.	.	MAF_INRAE=5.263;MAF_USDA=22.353
NC_035086.1	60788582	.	T	A	.	.	MAF_INRAE=47.468;MAF_USDA=45.882
NC_035086.1	60788584	.	C	T	.	.	MAF_INRAE=5.263
NC_035086.1	60788589	.	C	T	.	.	MAF_USDA=6.557
NC_035086.1	60788680	.	G	A	.	.	MAF_INRAE=46.835;MAF_USDA=45.882
NC_035086.1	60788701	.	C	T	.	.	MAF_INRAE=5.063;MAF_USDA=4.098
NC_035086.1	60788770	.	T	G	.	.	MAF_USDA=9.836
NC_035086.1	60788777	.	G	A	.	.	MAF_USDA=9.836
NC_035086.1	60788851	.	T	C	.	.	MAF_USDA=1.639
NC_035086.1	60788877	.	G	T	.	.	MAF_USDA=5.738
NC_035086.1	60788896	.	T	A	.	.	MAF_INRAE=5.263;MAF_USDA=25.294
NC_035086.1	60788928	.	A	G	.	.	MAF_INRAE=5.263;MAF_USDA=17.059
NC_035086.1	60789012	.	T	C	.	.	MAF_USDA=1.639
NC_035086.1	60789156	.	G	A	.	.	MAF_INRAE=5.263;MAF_USDA=10.588
NC_035086.1	60789175	.	T	G	.	.	MAF_USDA=22.917
NC_035086.1	60789176	.	G	A	.	.	MAF_USDA=22.917
NC_035086.1	60789483	.	C	T	.	.	MAF_USDA=18.75
NC_035086.1	60789485	.	T	C	.	.	MAF_USDA=12.5
NC_035086.1	60789524	.	A	C	.	.	MAF_USDA=12.5
NC_035086.1	60789526	.	C	A	.	.	MAF_USDA=17.647
NC_035086.1	60789531	.	C	T	.	.	MAF_USDA=4.098
NC_035086.1	60789547	.	C	T	.	.	MAF_USDA=1.639
NC_035086.1	60789604	.	G	A	.	.	MAF_USDA=2.083
NC_035086.1	60789612	.	G	A	.	.	MAF_INRAE=5.063;MAF_USDA=4.918
NC_035086.1	60789663	.	C	A	.	.	MAF_INRAE=5.263;MAF_USDA=17.059
NC_035086.1	60789679	.	C	A	.	.	MAF_INRAE=5.833;MAF_USDA=12.941
NC_035086.1	60789760	.	A	G	.	.	MAF_INRAE=15.789;MAF_USDA=1.765
NC_035086.1	60789767	.	C	T	.	.	MAF_USDA=4.098
NC_035086.1	60789876	.	G	T	.	.	MAF_USDA=1.639
NC_035086.1	60789965	.	G	A	.	.	MAF_USDA=4.098
NC_035086.1	60789995	.	G	C	.	.	MAF_USDA=4.098
NC_035086.1	60790222	.	A	C	.	.	MAF_USDA=4.098
NC_035086.1	60790263	.	C	T	.	.	MAF_USDA=7.377
NC_035086.1	60790339	.	T	C	.	.	MAF_USDA=8.197
NC_035086.1	60790349	.	A	C	.	.	MAF_INRAE=46.667;MAF_USDA=16.471
NC_035086.1	60790372	.	G	A	.	.	MAF_INRAE=36.709;MAF_USDA=34.706
NC_035086.1	60790458	.	T	C	.	.	MAF_INRAE=43.038;MAF_USDA=8.824
NC_035086.1	60790542	.	G	C	.	.	MAF_INRAE=5.263
NC_035086.1	60790551	.	G	T	.	.	MAF_USDA=18.75
NC_035086.1	60790570	.	T	G	.	.	MAF_INRAE=20.0;MAF_USDA=4.706
NC_035086.1	60790609	.	G	A	.	.	MAF_INRAE=15.19;MAF_USDA=1.639
NC_035086.1	60790631	.	T	G	.	.	MAF_USDA=1.639
NC_035086.1	60790688	.	G	T	.	.	MAF_INRAE=26.582;MAF_USDA=7.059
NC_035086.1	60790694	.	A	T	.	.	MAF_INRAE=26.582;MAF_USDA=10.0
NC_035086.1	60790724	.	C	T	.	.	MAF_USDA=3.333
NC_035086.1	60790728	.	T	G	.	.	MAF_INRAE=37.342;MAF_USDA=17.262
NC_035086.1	60790824	.	G	A	.	.	MAF_USDA=4.918
NC_035086.1	60790837	.	A	C	.	.	MAF_INRAE=15.19;MAF_USDA=5.738
NC_035086.1	60790849	.	G	A	.	.	MAF_USDA=1.639
NC_035086.1	60790862	.	G	C	.	.	MAF_USDA=1.639
NC_035086.1	60790882	.	T	C	.	.	MAF_INRAE=5.263;MAF_USDA=17.059
NC_035086.1	60790885	.	C	A	.	.	MAF_INRAE=10.833;MAF_USDA=5.294
NC_035086.1	60790902	.	A	C	.	.	MAF_INRAE=44.304;MAF_USDA=24.118
NC_035086.1	60790912	.	G	T	.	.	MAF_USDA=1.639
NC_035086.1	60790928	.	G	T	.	.	MAF_USDA=2.459
NC_035086.1	60790932	.	C	T	.	.	MAF_USDA=1.639
NC_035086.1	60790941	.	C	A	.	.	MAF_INRAE=5.833;MAF_USDA=8.235
NC_035086.1	60790946	.	A	C	.	.	MAF_INRAE=7.595;MAF_USDA=11.176
NC_035086.1	60790973	.	C	T	.	.	MAF_INRAE=5.063;MAF_USDA=4.098
NC_035086.1	60790983	.	G	T	.	.	MAF_INRAE=5.263;MAF_USDA=20.0
NC_035086.1	60791002	.	C	T	.	.	MAF_INRAE=46.835;MAF_USDA=22.941
NC_035086.1	60791025	.	C	G	.	.	MAF_INRAE=5.263
NC_035086.1	60791066	.	G	C	.	.	MAF_USDA=5.738
NC_035086.1	60791095	.	T	A	.	.	MAF_INRAE=41.772;MAF_USDA=11.31
NC_035086.1	60791148	.	A	T	.	.	MAF_INRAE=21.519;MAF_USDA=32.941
NC_035086.1	60791190	.	G	A	.	.	MAF_INRAE=16.456;MAF_USDA=3.529
NC_035086.1	60791208	.	C	G	.	.	MAF_INRAE=19.62;MAF_USDA=17.059
NC_035086.1	60791217	.	G	A	.	.	MAF_INRAE=19.62;MAF_USDA=15.882
NC_035086.1	60791230	.	C	T	.	.	MAF_USDA=2.459
NC_035086.1	60791231	.	G	A	.	.	MAF_INRAE=33.544;MAF_USDA=46.471
NC_035086.1	60791282	.	A	T	.	.	MAF_INRAE=12.658;MAF_USDA=17.647
NC_035086.1	60791290	.	C	T	.	.	MAF_INRAE=6.329
NC_035086.1	60791291	.	G	A	.	.	MAF_INRAE=5.263
NC_035086.1	60791326	.	A	G	.	.	MAF_USDA=1.639
NC_035086.1	60791439	.	T	G	.	.	MAF_USDA=2.941
NC_035086.1	60791488	.	A	C	.	.	MAF_INRAE=17.722;MAF_USDA=39.583
NC_035086.1	60791536	.	C	T	.	.	MAF_INRAE=5.263;MAF_USDA=18.235
NC_035086.1	60791587	.	T	C	.	.	MAF_INRAE=5.263;MAF_USDA=1.639
NC_035086.1	60791644	.	A	G	.	.	MAF_USDA=4.098
NC_035086.1	60791684	.	C	A	.	.	MAF_INRAE=5.263;MAF_USDA=24.118
NC_035086.1	60791686	.	G	A	.	.	MAF_USDA=24.118
NC_035086.1	60791698	.	T	A	.	.	MAF_INRAE=5.263;MAF_USDA=25.882
NC_035086.1	60791699	.	T	A	.	.	MAF_USDA=25.882
NC_035086.1	60791714	.	C	T	.	.	MAF_INRAE=5.263;MAF_USDA=10.0
NC_035086.1	60791789	.	T	C	.	.	MAF_INRAE=5.263;MAF_USDA=21.765
NC_035086.1	60791790	.	A	T	.	.	MAF_USDA=1.639
NC_035086.1	60791820	.	C	T	.	.	MAF_INRAE=5.263;MAF_USDA=3.279
NC_035086.1	60791844	.	G	A	.	.	MAF_INRAE=15.823;MAF_USDA=2.941
NC_035086.1	60791954	.	C	A	.	.	MAF_USDA=1.639
NC_035086.1	60791965	.	A	C	.	.	MAF_USDA=2.353
NC_035086.1	60792149	.	C	G	.	.	MAF_USDA=2.459
NC_035086.1	60792212	.	C	A	.	.	MAF_USDA=4.098
NC_035086.1	60792274	.	G	T	.	.	MAF_INRAE=48.734;MAF_USDA=46.471
NC_035086.1	60792277	.	C	A	.	.	MAF_INRAE=14.167;MAF_USDA=27.647
NC_035086.1	60792293	.	T	A	.	.	MAF_USDA=2.941
NC_035086.1	60792306	.	C	T	.	.	MAF_USDA=2.459
NC_035086.1	60792330	.	C	A	.	.	MAF_INRAE=15.789;MAF_USDA=5.882
NC_035086.1	60792332	.	G	C	.	.	MAF_INRAE=6.329;MAF_USDA=18.824
NC_035086.1	60792428	.	A	T	.	.	MAF_USDA=1.765
NC_035086.1	60792489	.	G	C	.	.	MAF_INRAE=46.835;MAF_USDA=42.353
NC_035086.1	60792571	.	C	T	.	.	MAF_USDA=19.412
NC_035086.1	60792573	.	A	G	.	.	MAF_USDA=4.098
NC_035086.1	60792589	.	G	T	.	.	MAF_USDA=29.167
NC_035086.1	60792641	.	T	G	.	.	MAF_USDA=2.941
NC_035086.1	60792660	.	C	T	.	.	MAF_USDA=6.024
NC_035086.1	60792662	.	A	G	.	.	MAF_USDA=14.286
NC_035086.1	60792686	.	A	G	.	.	MAF_INRAE=15.789
NC_035086.1	60792691	.	A	T	.	.	MAF_USDA=5.357
NC_035086.1	60792707	.	A	G	.	.	MAF_USDA=5.085
NC_035086.1	60792723	.	G	C	.	.	MAF_USDA=33.333
NC_035086.1	60793252	.	A	G	.	.	MAF_USDA=2.083
NC_035086.1	60793260	.	A	C	.	.	MAF_USDA=18.75
NC_035086.1	60793269	.	G	A	.	.	MAF_USDA=14.583
NC_035086.1	60793272	.	G	A	.	.	MAF_USDA=14.583
NC_035086.1	60793382	.	G	A	.	.	MAF_USDA=1.639
NC_035086.1	60793401	.	G	A	.	.	MAF_INRAE=2.632;MAF_USDA=5.833
NC_035086.1	60793419	.	A	G	.	.	MAF_USDA=5.882
NC_035086.1	60793445	.	G	T	.	.	MAF_USDA=2.941
NC_035086.1	60793457	.	G	A	.	.	MAF_INRAE=2.5
NC_035086.1	60793482	.	A	G	.	.	MAF_USDA=4.098
NC_035086.1	60793527	.	G	T	.	.	MAF_USDA=1.639
NC_035086.1	60793550	.	C	T	.	.	MAF_USDA=10.0
NC_035086.1	60793564	.	A	G	.	.	MAF_USDA=14.118
NC_035086.1	60793593	.	G	A	.	.	MAF_INRAE=5.263;MAF_USDA=1.639
NC_035086.1	60793599	.	A	C	.	.	MAF_INRAE=49.167;MAF_USDA=17.857
NC_035086.1	60793652	.	A	C	.	.	MAF_INRAE=25.316;MAF_USDA=28.571
NC_035086.1	60793653	.	A	C	.	.	MAF_USDA=2.381
NC_035086.1	60793657	.	A	G	.	.	MAF_USDA=4.762
NC_035086.1	60793675	.	C	A	.	.	MAF_INRAE=5.263;MAF_USDA=1.667
NC_035086.1	60793686	.	G	A	.	.	MAF_INRAE=5.263;MAF_USDA=10.588
NC_035086.1	60793711	.	T	A	.	.	MAF_USDA=5.294
NC_035086.1	60793728	.	G	T	.	.	MAF_USDA=2.083
NC_035086.1	60793787	.	C	T	.	.	MAF_USDA=5.882
NC_035086.1	60793813	.	G	A	.	.	MAF_USDA=5.882
NC_035086.1	60793820	.	G	T	.	.	MAF_INRAE=5.0;MAF_USDA=4.118
NC_035086.1	60793849	.	C	G	.	.	MAF_INRAE=2.5;MAF_USDA=10.588
NC_035086.1	60793855	.	G	C	.	.	MAF_USDA=1.667
NC_035086.1	60793867	.	C	A	.	.	MAF_USDA=2.083
NC_035086.1	60793888	.	A	G	.	.	MAF_INRAE=5.263;MAF_USDA=13.529
NC_035086.1	60793905	.	C	T	.	.	MAF_INRAE=4.43
NC_035086.1	60793912	.	C	T	.	.	MAF_INRAE=5.263
NC_035086.1	60794410	.	A	G	.	.	MAF_USDA=37.5
NC_035086.1	60794427	.	G	C	.	.	MAF_USDA=2.5
NC_035086.1	60794428	.	C	G	.	.	MAF_USDA=2.5
NC_035086.1	60794429	.	G	A	.	.	MAF_USDA=2.5
NC_035086.1	60794448	.	T	C	.	.	MAF_USDA=9.836
NC_035086.1	60794479	.	A	C	.	.	MAF_USDA=5.882
NC_035086.1	60794502	.	C	G	.	.	MAF_USDA=5.882
NC_035086.1	60794514	.	C	G	.	.	MAF_USDA=2.459
NC_035086.1	60794575	.	T	C	.	.	MAF_INRAE=15.789;MAF_USDA=5.882
NC_035086.1	60794681	.	A	T	.	.	MAF_USDA=3.279
NC_035086.1	60794682	.	G	T	.	.	MAF_INRAE=10.833;MAF_USDA=5.294
NC_035086.1	60794697	.	C	A	.	.	MAF_INRAE=15.789;MAF_USDA=6.471
NC_035086.1	60794702	.	T	G	.	.	MAF_INRAE=1.667
NC_035086.1	60794704	.	C	A	.	.	MAF_INRAE=5.263;MAF_USDA=22.353
NC_035086.1	60794726	.	T	G	.	.	MAF_INRAE=15.789
NC_035086.1	60794753	.	A	C	.	.	MAF_INRAE=9.494;MAF_USDA=28.235
NC_035086.1	60794806	.	C	A	.	.	MAF_INRAE=10.833;MAF_USDA=8.235
NC_035086.1	60794813	.	G	A	.	.	MAF_USDA=2.459
NC_035086.1	60794842	.	T	G	.	.	MAF_INRAE=5.263;MAF_USDA=3.279
NC_035086.1	60794987	.	C	A	.	.	MAF_INRAE=15.789;MAF_USDA=5.882
NC_035086.1	60795197	.	G	A	.	.	MAF_USDA=2.459
NC_035086.1	60795284	.	C	T	.	.	MAF_USDA=4.918
NC_035086.1	60795338	.	G	T	.	.	MAF_USDA=2.941
NC_035086.1	60795345	.	T	C	.	.	MAF_INRAE=23.418;MAF_USDA=10.588
NC_035086.1	60795393	.	G	T	.	.	MAF_USDA=7.647
NC_035086.1	60795537	.	T	A	.	.	MAF_INRAE=15.789
NC_035086.1	60795585	.	A	C	.	.	MAF_INRAE=4.167
NC_035086.1	60795624	.	G	T	.	.	MAF_USDA=2.459
NC_035086.1	60795638	.	G	A	.	.	MAF_INRAE=6.329;MAF_USDA=4.918
NC_035086.1	60795664	.	G	A	.	.	MAF_INRAE=20.833
NC_035086.1	60795676	.	G	A	.	.	MAF_INRAE=19.167
NC_035086.1	60795679	.	C	G	.	.	MAF_INRAE=10.833
NC_035086.1	60795692	.	A	G	.	.	MAF_INRAE=23.333
NC_035086.1	60795701	.	T	C	.	.	MAF_INRAE=23.333
NC_035086.1	60795706	.	T	C	.	.	MAF_INRAE=23.333
NC_035086.1	60795711	.	A	G	.	.	MAF_INRAE=22.5
NC_035086.1	60795719	.	C	T	.	.	MAF_INRAE=24.167
NC_035086.1	60795751	.	T	G	.	.	MAF_INRAE=25.0
NC_035086.1	60795760	.	G	C	.	.	MAF_INRAE=24.167
NC_035086.1	60795764	.	C	T	.	.	MAF_INRAE=23.333
NC_035086.1	60795769	.	C	T	.	.	MAF_INRAE=23.333
NC_035086.1	60795787	.	T	A	.	.	MAF_USDA=1.639
NC_035086.1	60795793	.	T	G	.	.	MAF_INRAE=20.833
NC_035086.1	60795795	.	T	C	.	.	MAF_INRAE=20.833
NC_035086.1	60795803	.	G	A	.	.	MAF_INRAE=21.667
NC_035086.1	60795811	.	T	A	.	.	MAF_INRAE=20.0
NC_035086.1	60795814	.	C	A	.	.	MAF_INRAE=16.667
NC_035086.1	60795826	.	A	C	.	.	MAF_INRAE=10.833
NC_035086.1	60795830	.	A	T	.	.	MAF_INRAE=10.833
NC_035086.1	60795832	.	A	C	.	.	MAF_INRAE=9.167
NC_035086.1	60795859	.	T	A	.	.	MAF_INRAE=15.19;MAF_USDA=1.639
NC_035086.1	60795865	.	A	C	.	.	MAF_USDA=12.295
NC_035086.1	60795970	.	A	G	.	.	MAF_USDA=2.459
NC_035086.1	60795980	.	C	A	.	.	MAF_USDA=1.639
NC_035086.1	60796113	.	A	T	.	.	MAF_USDA=29.167
NC_035086.1	60796127	.	T	C	.	.	MAF_INRAE=32.278;MAF_USDA=20.588
NC_035086.1	60796391	.	G	A	.	.	MAF_USDA=17.059
NC_035086.1	60796393	.	C	A	.	.	MAF_INRAE=9.167;MAF_USDA=1.639
NC_035086.1	60796422	.	C	T	.	.	MAF_INRAE=41.772;MAF_USDA=10.0
NC_035086.1	60796433	.	A	G	.	.	MAF_INRAE=31.646;MAF_USDA=21.176
NC_035086.1	60796452	.	C	G	.	.	MAF_USDA=3.279
NC_035086.1	60796512	.	G	A	.	.	MAF_INRAE=5.263
NC_035086.1	60796527	.	A	G	.	.	MAF_INRAE=4.167;MAF_USDA=4.098
NC_035086.1	60796576	.	A	T	.	.	MAF_INRAE=10.833;MAF_USDA=4.706
NC_035086.1	60796601	.	G	A	.	.	MAF_INRAE=10.833;MAF_USDA=5.882
NC_035086.1	60796667	.	G	T	.	.	MAF_USDA=4.098
NC_035086.1	60796715	.	A	G	.	.	MAF_INRAE=5.263;MAF_USDA=10.588
NC_035086.1	60796788	.	A	C	.	.	MAF_USDA=3.279
NC_035086.1	60796807	.	G	A	.	.	MAF_INRAE=24.684;MAF_USDA=34.118
NC_035086.1	60796878	.	C	A	.	.	MAF_USDA=2.459
NC_035086.1	60796893	.	A	T	.	.	MAF_USDA=2.459
NC_035086.1	60796920	.	G	T	.	.	MAF_USDA=1.639
NC_035086.1	60796934	.	C	T	.	.	MAF_USDA=4.167
NC_035086.1	60797060	.	A	C	.	.	MAF_INRAE=2.5
NC_035086.1	60797114	.	A	T	.	.	MAF_INRAE=5.0
NC_035086.1	60797143	.	T	C	.	.	MAF_USDA=3.279
NC_035086.1	60797180	.	G	A	.	.	MAF_INRAE=5.833
NC_035086.1	60797183	.	G	C	.	.	MAF_INRAE=2.5
NC_035086.1	60797249	.	T	C	.	.	MAF_USDA=2.459
NC_035086.1	60797297	.	T	G	.	.	MAF_INRAE=3.333;MAF_USDA=35.417
NC_035086.1	60797349	.	G	T	.	.	MAF_INRAE=38.333
NC_035086.1	60797355	.	A	G	.	.	MAF_INRAE=38.333
NC_035086.1	60797378	.	T	C	.	.	MAF_INRAE=15.0
NC_035086.1	60797384	.	T	C	.	.	MAF_INRAE=40.833
NC_035086.1	60797399	.	A	G	.	.	MAF_INRAE=41.667
NC_035086.1	60797404	.	C	A	.	.	MAF_INRAE=8.228
NC_035086.1	60797424	.	A	T	.	.	MAF_INRAE=37.5
NC_035086.1	60797457	.	T	A	.	.	MAF_INRAE=7.5
NC_035086.1	60797465	.	G	A	.	.	MAF_INRAE=40.833
NC_035086.1	60797475	.	C	T	.	.	MAF_INRAE=40.0
NC_035086.1	60797528	.	A	G	.	.	MAF_INRAE=1.667
NC_035086.1	60797531	.	G	A	.	.	MAF_INRAE=5.696
NC_035086.1	60797567	.	T	C	.	.	MAF_INRAE=1.667
NC_035086.1	60797586	.	G	A	.	.	MAF_INRAE=15.833
NC_035086.1	60797598	.	G	C	.	.	MAF_INRAE=42.105
NC_035086.1	60797605	.	T	G	.	.	MAF_USDA=4.918
NC_035086.1	60797646	.	C	A	.	.	MAF_INRAE=42.105;MAF_USDA=29.412
NC_035086.1	60797663	.	T	A	.	.	MAF_INRAE=42.105;MAF_USDA=27.059
NC_035086.1	60797718	.	A	T	.	.	MAF_USDA=4.098
NC_035086.1	60797770	.	G	A	.	.	MAF_USDA=2.459
NC_035086.1	60797799	.	G	A	.	.	MAF_USDA=1.639
NC_035086.1	60797828	.	G	A	.	.	MAF_USDA=1.639
NC_035086.1	60797902	.	C	A	.	.	MAF_INRAE=9.167;MAF_USDA=11.176
NC_035086.1	60797943	.	C	A	.	.	MAF_INRAE=24.684;MAF_USDA=32.353
NC_035086.1	60798111	.	G	A	.	.	MAF_INRAE=16.456
NC_035086.1	60798144	.	G	C	.	.	MAF_USDA=3.279
NC_035086.1	60798186	.	G	T	.	.	MAF_INRAE=18.354;MAF_USDA=42.353
NC_035086.1	60798238	.	T	A	.	.	MAF_INRAE=24.684;MAF_USDA=30.588
NC_035086.1	60798325	.	C	T	.	.	MAF_USDA=4.098
NC_035086.1	60798380	.	T	C	.	.	MAF_USDA=4.918
NC_035086.1	60798399	.	A	G	.	.	MAF_INRAE=24.051;MAF_USDA=31.176
NC_035086.1	60798457	.	A	G	.	.	MAF_INRAE=10.833;MAF_USDA=11.176
NC_035086.1	60798765	.	G	A	.	.	MAF_USDA=1.639
NC_035086.1	60798851	.	A	G	.	.	MAF_USDA=1.639
NC_035086.1	60798868	.	G	C	.	.	MAF_INRAE=10.127;MAF_USDA=45.882
NC_035086.1	60798871	.	G	C	.	.	MAF_USDA=1.639
NC_035086.1	60799178	.	G	A	.	.	MAF_USDA=11.176
NC_035086.1	60799183	.	C	T	.	.	MAF_USDA=21.765
NC_035086.1	60799989	.	G	A	.	.	MAF_INRAE=8.228;MAF_USDA=21.765
NC_035086.1	60800079	.	G	A	.	.	MAF_USDA=17.262
NC_035086.1	60800107	.	G	A	.	.	MAF_INRAE=9.167;MAF_USDA=1.667
NC_035086.1	60800151	.	T	G	.	.	MAF_INRAE=18.354;MAF_USDA=41.765
NC_035086.1	60800198	.	T	G	.	.	MAF_USDA=1.639
NC_035086.1	60800213	.	C	T	.	.	MAF_INRAE=10.833;MAF_USDA=11.765
NC_035086.1	60800326	.	C	A	.	.	MAF_USDA=3.279
NC_035086.1	60800454	.	G	A	.	.	MAF_USDA=3.279
NC_035086.1	60800489	.	T	C	.	.	MAF_INRAE=6.329;MAF_USDA=7.059
NC_035086.1	60800512	.	G	C	.	.	MAF_INRAE=4.167;MAF_USDA=2.459
NC_035086.1	60800557	.	G	T	.	.	MAF_INRAE=4.167;MAF_USDA=3.279
NC_035086.1	60800585	.	G	A	.	.	MAF_USDA=3.529
NC_035086.1	60800608	.	G	T	.	.	MAF_INRAE=6.329;MAF_USDA=15.294
NC_035086.1	60800629	.	G	A	.	.	MAF_USDA=2.459
NC_035086.1	60800677	.	G	A	.	.	MAF_USDA=1.639
NC_035086.1	60800680	.	C	T	.	.	MAF_INRAE=13.924;MAF_USDA=34.118
NC_035086.1	60800701	.	G	A	.	.	MAF_USDA=1.639
NC_035086.1	60800712	.	C	T	.	.	MAF_USDA=2.459
NC_035086.1	60800725	.	C	T	.	.	MAF_USDA=3.279
NC_035086.1	60800733	.	C	T	.	.	MAF_INRAE=22.152;MAF_USDA=35.882
NC_035086.1	60800833	.	C	T	.	.	MAF_INRAE=5.263;MAF_USDA=10.588
NC_035086.1	60800851	.	G	T	.	.	MAF_INRAE=13.291;MAF_USDA=11.176
NC_035086.1	60800926	.	A	T	.	.	MAF_USDA=4.098
NC_035086.1	60800927	.	C	T	.	.	MAF_USDA=3.279
NC_035086.1	60800951	.	G	C	.	.	MAF_USDA=2.083
NC_035086.1	60800975	.	C	T	.	.	MAF_USDA=1.639
NC_035086.1	60801188	.	T	G	.	.	MAF_USDA=7.377
NC_035086.1	60801250	.	G	A	.	.	MAF_USDA=1.639
NC_035086.1	60801274	.	A	G	.	.	MAF_INRAE=48.101;MAF_USDA=24.706
NC_035086.1	60801350	.	T	C	.	.	MAF_INRAE=15.19;MAF_USDA=3.279
NC_035086.1	60801376	.	T	A	.	.	MAF_INRAE=16.456;MAF_USDA=41.176
NC_035086.1	60801423	.	C	T	.	.	MAF_USDA=11.176
NC_035086.1	60801571	.	T	G	.	.	MAF_USDA=2.353
NC_035086.1	60801574	.	G	A	.	.	MAF_USDA=2.353
NC_035086.1	60801681	.	G	A	.	.	MAF_INRAE=6.329;MAF_USDA=7.647
NC_035086.1	60801745	.	G	A	.	.	MAF_USDA=3.529
NC_035086.1	60801769	.	G	A	.	.	MAF_INRAE=45.57;MAF_USDA=15.294
NC_035086.1	60801816	.	C	T	.	.	MAF_USDA=2.459
NC_035086.1	60801837	.	T	C	.	.	MAF_INRAE=44.937;MAF_USDA=15.294
NC_035086.1	60801989	.	C	A	.	.	MAF_USDA=4.706
NC_035086.1	60802000	.	G	A	.	.	MAF_INRAE=6.329;MAF_USDA=7.059
NC_035086.1	60802001	.	T	C	.	.	MAF_INRAE=15.789;MAF_USDA=2.353
NC_035086.1	60802382	.	C	A	.	.	MAF_INRAE=32.278;MAF_USDA=34.118
NC_035086.1	60802422	.	C	G	.	.	MAF_INRAE=6.329;MAF_USDA=8.235
NC_035086.1	60802529	.	C	G	.	.	MAF_USDA=28.824
NC_035086.1	60802570	.	A	G	.	.	MAF_INRAE=12.658;MAF_USDA=10.0
NC_035086.1	60802600	.	G	T	.	.	MAF_INRAE=12.658;MAF_USDA=13.529
NC_035086.1	60802632	.	T	A	.	.	MAF_INRAE=17.722;MAF_USDA=22.941
NC_035086.1	60802660	.	G	T	.	.	MAF_INRAE=21.053;MAF_USDA=12.941
NC_035086.1	60802738	.	G	A	.	.	MAF_INRAE=5.263;MAF_USDA=19.412
NC_035086.1	60802769	.	A	G	.	.	MAF_USDA=2.083
NC_035086.1	60802791	.	A	G	.	.	MAF_INRAE=5.696;MAF_USDA=2.459
NC_035086.1	60802810	.	T	G	.	.	MAF_INRAE=4.43;MAF_USDA=1.639
NC_035086.1	60802826	.	T	A	.	.	MAF_INRAE=24.051;MAF_USDA=31.765
NC_035086.1	60802827	.	T	C	.	.	MAF_USDA=16.393
NC_035086.1	60802832	.	T	C	.	.	MAF_INRAE=6.329;MAF_USDA=14.706
NC_035086.1	60802843	.	A	T	.	.	MAF_INRAE=39.873;MAF_USDA=47.619
NC_035086.1	60802892	.	G	A	.	.	MAF_USDA=2.941
NC_035086.1	60802898	.	G	A	.	.	MAF_INRAE=10.127;MAF_USDA=17.059
NC_035086.1	60802935	.	G	C	.	.	MAF_USDA=18.333
NC_035086.1	60802967	.	T	C	.	.	MAF_INRAE=12.658;MAF_USDA=6.557
NC_035086.1	60802992	.	C	T	.	.	MAF_USDA=3.279
NC_035086.1	60802994	.	G	C	.	.	MAF_USDA=5.738
NC_035086.1	60803032	.	T	C	.	.	MAF_INRAE=17.089;MAF_USDA=10.0
NC_035086.1	60803050	.	C	T	.	.	MAF_INRAE=41.772;MAF_USDA=27.059
NC_035086.1	60803068	.	T	C	.	.	MAF_USDA=2.459
NC_035086.1	60803072	.	G	T	.	.	MAF_USDA=3.279
NC_035086.1	60803091	.	T	C	.	.	MAF_USDA=2.459
NC_035086.1	60803222	.	G	T	.	.	MAF_USDA=15.882
NC_035086.1	60803230	.	A	G	.	.	MAF_INRAE=27.848;MAF_USDA=39.583
NC_035086.1	60803237	.	G	A	.	.	MAF_USDA=3.279
NC_035086.1	60803317	.	C	A	.	.	MAF_USDA=2.459
NC_035086.1	60803347	.	G	T	.	.	MAF_INRAE=18.354;MAF_USDA=13.69
NC_035086.1	60803501	.	C	A	.	.	MAF_USDA=2.459
NC_035086.1	60803503	.	T	C	.	.	MAF_USDA=41.667
NC_035086.1	60803572	.	C	T	.	.	MAF_INRAE=47.468;MAF_USDA=36.471
NC_035086.1	60803614	.	G	T	.	.	MAF_USDA=3.279
NC_035086.1	60803686	.	A	T	.	.	MAF_USDA=12.5
NC_035086.1	60803705	.	A	C	.	.	MAF_USDA=3.279
NC_035086.1	60803713	.	C	G	.	.	MAF_USDA=3.279
NC_035086.1	60803775	.	G	C	.	.	MAF_INRAE=27.848;MAF_USDA=16.471
NC_035086.1	60803795	.	G	A	.	.	MAF_USDA=1.639
NC_035086.1	60803850	.	G	A	.	.	MAF_USDA=3.279
NC_035086.1	60803889	.	A	T	.	.	MAF_INRAE=27.215;MAF_USDA=16.471
NC_035086.1	60804011	.	G	T	.	.	MAF_INRAE=10.127;MAF_USDA=41.667
NC_035086.1	60804019	.	G	A	.	.	MAF_INRAE=2.5
NC_035086.1	60804020	.	T	A	.	.	MAF_INRAE=2.5
NC_035086.1	60804048	.	G	A	.	.	MAF_USDA=1.639
NC_035086.1	60804049	.	T	C	.	.	MAF_USDA=3.279
NC_035086.1	60804129	.	C	T	.	.	MAF_INRAE=10.127;MAF_USDA=12.941
NC_035086.1	60804155	.	C	A	.	.	MAF_USDA=1.765
NC_035086.1	60804176	.	T	G	.	.	MAF_USDA=5.738
NC_035086.1	60804195	.	C	T	.	.	MAF_USDA=4.167
NC_035086.1	60804255	.	A	T	.	.	MAF_USDA=4.918
NC_035086.1	60804256	.	A	T	.	.	MAF_USDA=4.918
NC_035086.1	60804312	.	G	T	.	.	MAF_USDA=1.639
NC_035086.1	60804436	.	C	T	.	.	MAF_INRAE=22.785;MAF_USDA=16.471
NC_035086.1	60804515	.	G	C	.	.	MAF_USDA=2.459
NC_035086.1	60804516	.	C	A	.	.	MAF_USDA=2.459
NC_035086.1	60804520	.	T	G	.	.	MAF_USDA=2.459
NC_035086.1	60804606	.	T	A	.	.	MAF_INRAE=5.063;MAF_USDA=1.639
NC_035086.1	60804612	.	C	A	.	.	MAF_INRAE=48.101;MAF_USDA=34.706
NC_035086.1	60804622	.	G	A	.	.	MAF_INRAE=4.43;MAF_USDA=2.459
NC_035086.1	60804726	.	C	T	.	.	MAF_INRAE=22.785;MAF_USDA=34.118
NC_035086.1	60804730	.	T	C	.	.	MAF_INRAE=15.19;MAF_USDA=14.118
NC_035086.1	60804768	.	C	A	.	.	MAF_INRAE=22.152;MAF_USDA=15.476
NC_035086.1	60804770	.	G	T	.	.	MAF_INRAE=20.833;MAF_USDA=15.476
NC_035086.1	60804922	.	G	A	.	.	MAF_USDA=3.279
NC_035086.1	60804924	.	T	C	.	.	MAF_USDA=2.459
NC_035086.1	60805061	.	C	T	.	.	MAF_INRAE=5.263
NC_035086.1	60805104	.	A	G	.	.	MAF_USDA=4.118
NC_035086.1	60805122	.	T	A	.	.	MAF_USDA=12.5
NC_035086.1	60805202	.	A	G	.	.	MAF_USDA=3.448
NC_035086.1	60805207	.	G	A	.	.	MAF_USDA=2.586
NC_035086.1	60805272	.	G	A	.	.	MAF_USDA=21.739
NC_035086.1	60805917	.	G	A	.	.	MAF_USDA=1.639
NC_035086.1	60805951	.	T	C	.	.	MAF_INRAE=9.167;MAF_USDA=9.412
NC_035086.1	60805994	.	A	C	.	.	MAF_INRAE=9.494;MAF_USDA=4.118
NC_035086.1	60806176	.	A	G	.	.	MAF_INRAE=9.494;MAF_USDA=25.294
NC_035086.1	60806240	.	A	G	.	.	MAF_USDA=13.934
NC_035086.1	60806384	.	G	A	.	.	MAF_USDA=1.639
NC_035086.1	60806386	.	A	G	.	.	MAF_USDA=1.639
NC_035086.1	60806422	.	T	C	.	.	MAF_INRAE=9.494;MAF_USDA=12.941
NC_035086.1	60806528	.	G	A	.	.	MAF_INRAE=6.329;MAF_USDA=2.941
NC_035086.1	60806535	.	C	T	.	.	MAF_INRAE=8.228;MAF_USDA=11.765
NC_035086.1	60806540	.	C	T	.	.	MAF_USDA=2.459
NC_035086.1	60806617	.	T	C	.	.	MAF_USDA=9.016
NC_035086.1	60806690	.	T	C	.	.	MAF_USDA=3.279
NC_035086.1	60806692	.	A	T	.	.	MAF_USDA=3.279
NC_035086.1	60806699	.	T	A	.	.	MAF_USDA=3.279
NC_035086.1	60806706	.	G	C	.	.	MAF_INRAE=6.329;MAF_USDA=2.941
NC_035086.1	60806801	.	C	T	.	.	MAF_INRAE=5.263
NC_035086.1	60806826	.	C	T	.	.	MAF_USDA=4.918
NC_035086.1	60806874	.	A	G	.	.	MAF_INRAE=13.924;MAF_USDA=6.471
NC_035086.1	60806934	.	C	T	.	.	MAF_USDA=13.934
NC_035086.1	60806965	.	T	G	.	.	MAF_INRAE=9.494;MAF_USDA=2.353
NC_035086.1	60806966	.	G	C	.	.	MAF_USDA=2.083
NC_035086.1	60807138	.	G	A	.	.	MAF_USDA=9.836
NC_035086.1	60807159	.	C	T	.	.	MAF_USDA=1.639
NC_035086.1	60807160	.	G	A	.	.	MAF_INRAE=6.329;MAF_USDA=2.941
NC_035086.1	60807280	.	A	T	.	.	MAF_INRAE=14.557;MAF_USDA=24.118
NC_035086.1	60807298	.	C	T	.	.	MAF_USDA=2.459
NC_035086.1	60807299	.	G	A	.	.	MAF_USDA=4.098
NC_035086.1	60807336	.	G	T	.	.	MAF_USDA=2.459
NC_035086.1	60807358	.	G	C	.	.	MAF_USDA=22.917
NC_035086.1	60807463	.	G	T	.	.	MAF_INRAE=47.5;MAF_USDA=12.5
NC_035086.1	60807472	.	T	A	.	.	MAF_USDA=12.5
NC_035086.1	60807481	.	G	T	.	.	MAF_USDA=1.639
NC_035086.1	60807563	.	C	A	.	.	MAF_INRAE=34.177;MAF_USDA=25.882
NC_035086.1	60807571	.	A	G	.	.	MAF_USDA=1.639
NC_035086.1	60807629	.	G	T	.	.	MAF_INRAE=10.127;MAF_USDA=41.667
NC_035086.1	60807634	.	A	G	.	.	MAF_INRAE=6.329;MAF_USDA=2.941
NC_035086.1	60807670	.	G	A	.	.	MAF_USDA=5.738
NC_035086.1	60807752	.	C	T	.	.	MAF_USDA=3.279
NC_035086.1	60808012	.	G	A	.	.	MAF_INRAE=6.329;MAF_USDA=1.639
NC_035086.1	60808148	.	G	C	.	.	MAF_INRAE=10.127;MAF_USDA=41.667
NC_035086.1	60808196	.	T	C	.	.	MAF_INRAE=6.329;MAF_USDA=1.639
NC_035086.1	60808200	.	C	A	.	.	MAF_USDA=13.115
NC_035086.1	60808262	.	C	A	.	.	MAF_INRAE=6.329;MAF_USDA=1.639
NC_035086.1	60808310	.	A	C	.	.	MAF_INRAE=6.329;MAF_USDA=1.667
NC_035086.1	60808327	.	C	G	.	.	MAF_INRAE=22.785;MAF_USDA=15.882
NC_035086.1	60808342	.	G	A	.	.	MAF_INRAE=6.329;MAF_USDA=1.639
NC_035086.1	60808378	.	C	T	.	.	MAF_USDA=4.918
NC_035086.1	60808404	.	C	T	.	.	MAF_USDA=8.197
NC_035086.1	60808474	.	G	A	.	.	MAF_USDA=2.459
NC_035086.1	60808504	.	C	T	.	.	MAF_INRAE=8.228;MAF_USDA=22.131
NC_035086.1	60808529	.	T	A	.	.	MAF_USDA=9.836
NC_035086.1	60808627	.	G	T	.	.	MAF_USDA=4.098
NC_035086.1	60808635	.	T	A	.	.	MAF_INRAE=21.519;MAF_USDA=8.235
NC_035086.1	60808666	.	TAAAAAAG	TAAAAAAA	.	.	MAF_USDA=6.25
NC_035086.1	60808673	.	G	A	.	.	MAF_INRAE=22.152;MAF_USDA=29.661
NC_035086.1	60808731	.	A	G	.	.	MAF_USDA=3.279
NC_035086.1	60808745	.	A	G	.	.	MAF_INRAE=45.57;MAF_USDA=37.059
NC_035086.1	60808787	.	C	T	.	.	MAF_INRAE=45.57;MAF_USDA=37.647
NC_035086.1	60808793	.	T	G	.	.	MAF_INRAE=45.57;MAF_USDA=37.059
NC_035086.1	60808832	.	A	G	.	.	MAF_INRAE=46.203;MAF_USDA=37.059
NC_035086.1	60808837	.	A	T	.	.	MAF_USDA=12.5
NC_035086.1	60808838	.	G	T	.	.	MAF_USDA=12.5
NC_035086.1	60808862	.	T	G	.	.	MAF_INRAE=4.43;MAF_USDA=4.098
NC_035086.1	60808895	.	C	A	.	.	MAF_INRAE=13.924;MAF_USDA=25.882
NC_035086.1	60808915	.	A	G	.	.	MAF_INRAE=8.228;MAF_USDA=24.118
NC_035086.1	60808941	.	G	A	.	.	MAF_INRAE=13.291;MAF_USDA=25.882
NC_035086.1	60809115	.	G	A	.	.	MAF_INRAE=5.263;MAF_USDA=6.557
NC_035086.1	60809135	.	A	G	.	.	MAF_INRAE=32.278;MAF_USDA=28.235
NC_035086.1	60809209	.	G	A	.	.	MAF_USDA=5.738
NC_035086.1	60809248	.	T	C	.	.	MAF_INRAE=22.152;MAF_USDA=8.235
NC_035086.1	60809260	.	G	A	.	.	MAF_USDA=6.25
NC_035086.1	60809261	.	G	C	.	.	MAF_USDA=6.25
NC_035086.1	60809287	.	G	A	.	.	MAF_USDA=1.639
NC_035086.1	60809308	.	G	A	.	.	MAF_INRAE=5.696;MAF_USDA=1.639
NC_035086.1	60809355	.	T	A	.	.	MAF_INRAE=31.646;MAF_USDA=27.647
NC_035086.1	60809356	.	G	A	.	.	MAF_INRAE=9.167;MAF_USDA=14.706
NC_035086.1	60809440	.	A	G	.	.	MAF_USDA=2.459
NC_035086.1	60809449	.	A	G	.	.	MAF_INRAE=5.263;MAF_USDA=11.176
NC_035086.1	60809606	.	A	G	.	.	MAF_USDA=2.459
NC_035086.1	60809612	.	A	T	.	.	MAF_USDA=4.918
NC_035086.1	60809758	.	A	G	.	.	MAF_INRAE=10.127;MAF_USDA=15.294
NC_035086.1	60809823	.	C	T	.	.	MAF_USDA=7.377
NC_035086.1	60810152	.	T	C	.	.	MAF_INRAE=31.646;MAF_USDA=47.917
NC_035086.1	60810197	.	T	A	.	.	MAF_USDA=4.918
NC_035086.1	60810280	.	C	G	.	.	MAF_INRAE=47.468;MAF_USDA=28.824
NC_035086.1	60810439	.	T	C	.	.	MAF_INRAE=33.544;MAF_USDA=36.471
NC_035086.1	60810505	.	T	C	.	.	MAF_USDA=2.459
NC_035086.1	60810508	.	C	T	.	.	MAF_USDA=2.459
NC_035086.1	60810598	.	T	A	.	.	MAF_USDA=1.639
NC_035086.1	60810625	.	C	A	.	.	MAF_USDA=12.5
NC_035086.1	60810637	.	A	C	.	.	MAF_INRAE=6.329;MAF_USDA=2.459
NC_035086.1	60810653	.	C	T	.	.	MAF_USDA=9.412
NC_035086.1	60810686	.	T	G	.	.	MAF_INRAE=9.494;MAF_USDA=41.667
NC_035086.1	60810743	.	C	A	.	.	MAF_USDA=1.639
NC_035086.1	60810902	.	T	C	.	.	MAF_USDA=10.656
NC_035086.1	60810913	.	T	A	.	.	MAF_INRAE=12.658;MAF_USDA=10.588
NC_035086.1	60810994	.	T	C	.	.	MAF_INRAE=37.975;MAF_USDA=27.647
NC_035086.1	60811049	.	T	G	.	.	MAF_USDA=6.557
NC_035086.1	60811102	.	C	T	.	.	MAF_INRAE=10.127;MAF_USDA=43.75
NC_035086.1	60811116	.	C	A	.	.	MAF_INRAE=28.481;MAF_USDA=38.235
NC_035086.1	60811117	.	C	A	.	.	MAF_INRAE=15.0;MAF_USDA=5.882
NC_035086.1	60811131	.	A	G	.	.	MAF_INRAE=18.987;MAF_USDA=18.235
NC_035086.1	60811167	.	A	G	.	.	MAF_USDA=1.639
NC_035086.1	60811254	.	C	A	.	.	MAF_INRAE=5.696;MAF_USDA=1.639
NC_035086.1	60811313	.	G	C	.	.	MAF_INRAE=31.667
NC_035086.1	60811496	.	T	A	.	.	MAF_INRAE=5.696;MAF_USDA=1.639
NC_035086.1	60811518	.	G	A	.	.	MAF_USDA=27.083
NC_035086.1	60811521	.	G	T	.	.	MAF_INRAE=15.0
NC_035086.1	60811523	.	G	C	.	.	MAF_USDA=12.5
NC_035086.1	60811524	.	T	A	.	.	MAF_USDA=12.5
NC_035086.1	60811562	.	T	A	.	.	MAF_INRAE=9.167;MAF_USDA=7.377
NC_035086.1	60811662	.	T	C	.	.	MAF_INRAE=36.709;MAF_USDA=33.607
NC_035086.1	60811667	.	T	A	.	.	MAF_USDA=2.459
NC_035086.1	60811696	.	A	T	.	.	MAF_INRAE=41.139;MAF_USDA=24.118
NC_035086.1	60811698	.	G	A	.	.	MAF_INRAE=36.709;MAF_USDA=41.176
NC_035086.1	60811715	.	G	A	.	.	MAF_USDA=2.083
NC_035086.1	60811819	.	C	G	.	.	MAF_INRAE=5.263;MAF_USDA=2.083
NC_035086.1	60811825	.	G	T	.	.	MAF_USDA=1.639
NC_035086.1	60811839	.	C	G	.	.	MAF_USDA=3.279
NC_035086.1	60811890	.	C	A	.	.	MAF_USDA=1.639
NC_035086.1	60811956	.	T	A	.	.	MAF_INRAE=47.368;MAF_USDA=37.5
NC_035086.1	60811983	.	G	A	.	.	MAF_USDA=2.459
NC_035086.1	60812001	.	C	A	.	.	MAF_INRAE=5.263
NC_035086.1	60812048	.	G	T	.	.	MAF_USDA=11.765
NC_035086.1	60812057	.	C	A	.	.	MAF_USDA=13.529
NC_035086.1	60812069	.	G	T	.	.	MAF_USDA=4.098
NC_035086.1	60812082	.	T	G	.	.	MAF_USDA=6.557
NC_035086.1	60812088	.	G	T	.	.	MAF_USDA=4.098
NC_035086.1	60812089	.	A	G	.	.	MAF_USDA=4.098
NC_035086.1	60812128	.	A	G	.	.	MAF_USDA=6.557
NC_035086.1	60812877	.	T	G	.	.	MAF_USDA=2.459
NC_035086.1	60812929	.	C	A	.	.	MAF_USDA=4.762
NC_035086.1	60812943	.	G	T	.	.	MAF_USDA=2.459
NC_035086.1	60812951	.	G	T	.	.	MAF_USDA=8.197
NC_035086.1	60813165	.	A	C	.	.	MAF_USDA=6.25
NC_035086.1	60813338	.	T	C	.	.	MAF_USDA=39.583
NC_035086.1	60813419	.	T	A	.	.	MAF_USDA=12.5
NC_035086.1	60813428	.	G	T	.	.	MAF_USDA=3.279
NC_035086.1	60813440	.	A	T	.	.	MAF_INRAE=39.241;MAF_USDA=13.529
NC_035086.1	60813456	.	G	A	.	.	MAF_USDA=3.279
NC_035086.1	60813471	.	G	T	.	.	MAF_USDA=2.083
NC_035086.1	60813534	.	G	A	.	.	MAF_USDA=1.639
NC_035086.1	60813543	.	G	T	.	.	MAF_USDA=2.083
NC_035086.1	60813631	.	C	T	.	.	MAF_USDA=8.235
NC_035086.1	60813693	.	G	T	.	.	MAF_INRAE=23.418;MAF_USDA=47.917
NC_035086.1	60813694	.	T	A	.	.	MAF_USDA=3.448
NC_035086.1	60813695	.	T	A	.	.	MAF_USDA=3.448
NC_035086.1	60813724	.	G	C	.	.	MAF_INRAE=32.911;MAF_USDA=47.647
NC_035086.1	60813731	.	G	C	.	.	MAF_INRAE=7.595;MAF_USDA=10.0
NC_035086.1	60813840	.	A	C	.	.	MAF_INRAE=47.5;MAF_USDA=14.754
NC_035086.1	60813908	.	G	A	.	.	MAF_INRAE=33.333
NC_035086.1	60813921	.	T	C	.	.	MAF_INRAE=33.333
NC_035086.1	60813948	.	C	T	.	.	MAF_INRAE=30.833
NC_035086.1	60813951	.	A	G	.	.	MAF_INRAE=5.0
NC_035086.1	60813975	.	A	G	.	.	MAF_INRAE=43.333
NC_035086.1	60813977	.	A	G	.	.	MAF_INRAE=24.167
NC_035086.1	60813980	.	T	A	.	.	MAF_INRAE=31.667
NC_035086.1	60813991	.	C	T	.	.	MAF_INRAE=2.632
NC_035086.1	60813992	.	A	G	.	.	MAF_INRAE=10.0
NC_035086.1	60814034	.	T	C	.	.	MAF_INRAE=31.667;MAF_USDA=43.75
NC_035086.1	60814036	.	T	A	.	.	MAF_INRAE=31.667;MAF_USDA=27.647
NC_035086.1	60814042	.	G	A	.	.	MAF_INRAE=30.833;MAF_USDA=45.833
NC_035086.1	60814053	.	C	A	.	.	MAF_INRAE=28.333;MAF_USDA=47.917
NC_035086.1	60814055	.	T	A	.	.	MAF_INRAE=28.333;MAF_USDA=43.75
NC_035086.1	60814071	.	A	C	.	.	MAF_INRAE=31.667
NC_035086.1	60814072	.	G	T	.	.	MAF_USDA=2.459
NC_035086.1	60814077	.	G	C	.	.	MAF_INRAE=31.667
NC_035086.1	60814089	.	A	C	.	.	MAF_INRAE=29.167
NC_035086.1	60814090	.	A	T	.	.	MAF_INRAE=28.333
NC_035086.1	60814093	.	G	A	.	.	MAF_INRAE=27.5
NC_035086.1	60814103	.	C	T	.	.	MAF_INRAE=5.0
NC_035086.1	60814113	.	G	A	.	.	MAF_INRAE=29.167
NC_035086.1	60814124	.	A	G	.	.	MAF_INRAE=30.833
NC_035086.1	60814129	.	T	C	.	.	MAF_INRAE=28.333
NC_035086.1	60814137	.	C	T	.	.	MAF_INRAE=27.5
NC_035086.1	60814163	.	C	A	.	.	MAF_INRAE=15.833
NC_035086.1	60814171	.	G	T	.	.	MAF_INRAE=14.167
NC_035086.1	60814174	.	T	A	.	.	MAF_INRAE=14.167
NC_035086.1	60814197	.	G	A	.	.	MAF_INRAE=9.167
NC_035086.1	60814201	.	A	C	.	.	MAF_INRAE=3.333
NC_035086.1	60814202	.	G	T	.	.	MAF_INRAE=19.167;MAF_USDA=10.0
NC_035086.1	60814206	.	T	A	.	.	MAF_INRAE=2.5
NC_035086.1	60814207	.	T	A	.	.	MAF_INRAE=3.333
NC_035086.1	60814210	.	G	A	.	.	MAF_INRAE=1.667
NC_035086.1	60814299	.	G	T	.	.	MAF_USDA=12.353
NC_035086.1	60814382	.	C	T	.	.	MAF_INRAE=41.139;MAF_USDA=25.294
NC_035086.1	60814416	.	C	A	.	.	MAF_INRAE=5.263;MAF_USDA=9.412
NC_035086.1	60814424	.	T	C	.	.	MAF_INRAE=37.342;MAF_USDA=27.083
NC_035086.1	60814570	.	G	C	.	.	MAF_INRAE=8.228;MAF_USDA=1.765
NC_035086.1	60814597	.	T	A	.	.	MAF_USDA=1.639
NC_035086.1	60814606	.	A	G	.	.	MAF_INRAE=41.139;MAF_USDA=26.471
NC_035086.1	60814618	.	A	C	.	.	MAF_INRAE=7.595;MAF_USDA=10.0
NC_035086.1	60814656	.	C	A	.	.	MAF_INRAE=40.506;MAF_USDA=11.765
NC_035086.1	60814715	.	G	T	.	.	MAF_INRAE=8.228;MAF_USDA=10.0
NC_035086.1	60814716	.	C	A	.	.	MAF_USDA=1.639
NC_035086.1	60814718	.	C	A	.	.	MAF_INRAE=41.139;MAF_USDA=12.941
NC_035086.1	60814814	.	A	T	.	.	MAF_INRAE=41.139;MAF_USDA=13.095
NC_035086.1	60814826	.	C	T	.	.	MAF_USDA=1.639
NC_035086.1	60814850	.	C	T	.	.	MAF_INRAE=28.481;MAF_USDA=27.059
NC_035086.1	60814865	.	C	T	.	.	MAF_USDA=1.639
NC_035086.1	60814939	.	T	C	.	.	MAF_USDA=11.176
NC_035086.1	60815026	.	T	G	.	.	MAF_USDA=1.639
NC_035086.1	60815045	.	T	A	.	.	MAF_USDA=1.695
NC_035086.1	60815122	.	T	C	.	.	MAF_USDA=10.366
NC_035086.1	60815244	.	A	C	.	.	MAF_USDA=2.459
NC_035086.1	60815338	.	T	A	.	.	MAF_USDA=2.459
NC_035086.1	60815362	.	G	A	.	.	MAF_USDA=2.459
NC_035086.1	60815371	.	G	A	.	.	MAF_USDA=4.098
NC_035086.1	60815390	.	C	A	.	.	MAF_USDA=1.639
NC_035086.1	60815424	.	C	A	.	.	MAF_INRAE=6.329;MAF_USDA=8.197
NC_035086.1	60815524	.	T	C	.	.	MAF_USDA=1.639
NC_035086.1	60815533	.	C	A	.	.	MAF_USDA=8.197
NC_035086.1	60815534	.	C	G	.	.	MAF_USDA=8.197
NC_035086.1	60815770	.	A	C	.	.	MAF_USDA=4.918
NC_035086.1	60815771	.	T	C	.	.	MAF_USDA=4.918
NC_035086.1	60816045	.	G	A	.	.	MAF_USDA=5.0
NC_035086.1	60816046	.	T	A	.	.	MAF_USDA=3.333
NC_035086.1	60816065	.	T	C	.	.	MAF_USDA=4.918
NC_035086.1	60816081	.	T	C	.	.	MAF_USDA=12.5
NC_035086.1	60816236	.	T	A	.	.	MAF_USDA=4.167
NC_035086.1	60816243	.	T	C	.	.	MAF_USDA=4.167
NC_035086.1	60816244	.	G	A	.	.	MAF_USDA=4.167
NC_035086.1	60816295	.	C	T	.	.	MAF_USDA=4.098
NC_035086.1	60816307	.	G	T	.	.	MAF_USDA=18.033
NC_035086.1	60816334	.	T	C	.	.	MAF_INRAE=9.494;MAF_USDA=4.167
NC_035086.1	60816410	.	T	C	.	.	MAF_INRAE=36.842
NC_035086.1	60816657	.	C	T	.	.	MAF_USDA=9.836
NC_035086.1	60816658	.	G	T	.	.	MAF_USDA=4.118
NC_035086.1	60816691	.	G	A	.	.	MAF_USDA=1.639
NC_035086.1	60816752	.	C	A	.	.	MAF_USDA=9.836
NC_035086.1	60816753	.	T	A	.	.	MAF_USDA=9.836
NC_035086.1	60816848	.	T	C	.	.	MAF_USDA=2.459
NC_035086.1	60816947	.	G	A	.	.	MAF_USDA=1.639
NC_035086.1	60816949	.	A	C	.	.	MAF_INRAE=19.62;MAF_USDA=32.941
NC_035086.1	60816966	.	A	G	.	.	MAF_INRAE=31.646;MAF_USDA=20.0
NC_035086.1	60816967	.	T	C	.	.	MAF_INRAE=31.667;MAF_USDA=20.588
NC_035086.1	60816968	.	C	T	.	.	MAF_INRAE=31.667;MAF_USDA=18.75
NC_035086.1	60816993	.	T	G	.	.	MAF_USDA=1.639
NC_035086.1	60817007	.	G	A	.	.	MAF_USDA=1.639
NC_035086.1	60817067	.	G	A	.	.	MAF_USDA=4.918
NC_035086.1	60817096	.	C	A	.	.	MAF_INRAE=13.291;MAF_USDA=6.557
NC_035086.1	60817133	.	G	A	.	.	MAF_USDA=4.918
NC_035086.1	60817324	.	T	G	.	.	MAF_INRAE=10.526;MAF_USDA=43.75
NC_035086.1	60817410	.	A	G	.	.	MAF_USDA=2.542
NC_035086.1	60817847	.	A	G	.	.	MAF_USDA=30.588
NC_035086.1	60817852	.	A	G	.	.	MAF_USDA=5.294
NC_035086.1	60817859	.	G	T	.	.	MAF_USDA=37.647
NC_035086.1	60817960	.	C	T	.	.	MAF_INRAE=10.526;MAF_USDA=41.667
NC_035086.1	60817976	.	G	A	.	.	MAF_USDA=1.639
NC_035086.1	60817991	.	G	C	.	.	MAF_INRAE=10.526;MAF_USDA=41.667
NC_035086.1	60818026	.	C	T	.	.	MAF_INRAE=10.526;MAF_USDA=41.667
NC_035086.1	60818036	.	C	T	.	.	MAF_USDA=7.377
NC_035086.1	60818059	.	G	C	.	.	MAF_INRAE=37.342;MAF_USDA=22.917
NC_035086.1	60818130	.	C	T	.	.	MAF_INRAE=30.38;MAF_USDA=37.5
NC_035086.1	60818168	.	C	T	.	.	MAF_INRAE=12.025;MAF_USDA=1.639
NC_035086.1	60818170	.	A	T	.	.	MAF_USDA=4.098
NC_035086.1	60818314	.	A	G	.	.	MAF_INRAE=28.481;MAF_USDA=44.118
NC_035086.1	60818333	.	A	T	.	.	MAF_INRAE=12.025;MAF_USDA=1.639
NC_035086.1	60818437	.	C	A	.	.	MAF_USDA=41.667
NC_035086.1	60818631	.	A	G	.	.	MAF_USDA=41.667
NC_035086.1	60819703	.	C	G	.	.	MAF_USDA=20.833
NC_035086.1	60819744	.	C	A	.	.	MAF_USDA=1.639
NC_035086.1	60819745	.	T	G	.	.	MAF_INRAE=15.789;MAF_USDA=11.765
NC_035086.1	60819748	.	T	G	.	.	MAF_USDA=12.941
NC_035086.1	60819765	.	G	A	.	.	MAF_USDA=2.459
NC_035086.1	60819798	.	G	T	.	.	MAF_USDA=10.656
NC_035086.1	60819811	.	G	A	.	.	MAF_INRAE=5.263;MAF_USDA=11.176
NC_035086.1	60819819	.	T	C	.	.	MAF_USDA=1.639
NC_035086.1	60819852	.	A	G	.	.	MAF_USDA=1.639
NC_035086.1	60819874	.	C	T	.	.	MAF_USDA=2.353
NC_035086.1	60819875	.	G	T	.	.	MAF_INRAE=10.127;MAF_USDA=43.75
NC_035086.1	60819881	.	T	C	.	.	MAF_INRAE=41.139;MAF_USDA=11.176
NC_035086.1	60819921	.	C	T	.	.	MAF_USDA=1.639
NC_035086.1	60819958	.	C	A	.	.	MAF_INRAE=10.127;MAF_USDA=41.667
NC_035086.1	60819994	.	A	C	.	.	MAF_USDA=7.377
NC_035086.1	60820089	.	G	A	.	.	MAF_INRAE=5.263;MAF_USDA=5.294
NC_035086.1	60820094	.	G	T	.	.	MAF_USDA=12.5
NC_035086.1	60820105	.	A	T	.	.	MAF_USDA=10.417
NC_035086.1	60820148	.	C	A	.	.	MAF_USDA=1.639
NC_035086.1	60820222	.	T	A	.	.	MAF_USDA=10.656
NC_035086.1	60820303	.	G	A	.	.	MAF_INRAE=36.076;MAF_USDA=34.706
NC_035086.1	60820315	.	C	A	.	.	MAF_INRAE=6.962;MAF_USDA=2.459
NC_035086.1	60820326	.	G	T	.	.	MAF_INRAE=36.076;MAF_USDA=34.118
NC_035086.1	60820360	.	G	T	.	.	MAF_INRAE=13.291;MAF_USDA=5.882
NC_035086.1	60820362	.	G	T	.	.	MAF_USDA=4.167
NC_035086.1	60820406	.	C	A	.	.	MAF_USDA=3.279
NC_035086.1	60820470	.	T	A	.	.	MAF_INRAE=24.051;MAF_USDA=24.706
NC_035086.1	60820502	.	G	T	.	.	MAF_INRAE=11.392;MAF_USDA=1.639
NC_035086.1	60820533	.	A	G	.	.	MAF_USDA=10.833
NC_035086.1	60820599	.	C	T	.	.	MAF_INRAE=30.38;MAF_USDA=42.941
NC_035086.1	60820666	.	A	C	.	.	MAF_INRAE=7.595;MAF_USDA=7.059
NC_035086.1	60820736	.	A	G	.	.	MAF_USDA=4.918
NC_035086.1	60820758	.	C	T	.	.	MAF_USDA=2.459
NC_035086.1	60820759	.	T	A	.	.	MAF_USDA=2.459
NC_035086.1	60820762	.	T	G	.	.	MAF_INRAE=15.823;MAF_USDA=30.0
NC_035086.1	60820777	.	C	G	.	.	MAF_INRAE=12.5;MAF_USDA=2.083
NC_035086.1	60820780	.	G	T	.	.	MAF_INRAE=12.5;MAF_USDA=2.083
NC_035086.1	60820916	.	T	A	.	.	MAF_INRAE=13.924;MAF_USDA=12.941
NC_035086.1	60820989	.	T	C	.	.	MAF_INRAE=12.658;MAF_USDA=23.81
NC_035086.1	60821103	.	A	C	.	.	MAF_INRAE=30.38;MAF_USDA=32.738
NC_035086.1	60821106	.	A	G	.	.	MAF_INRAE=30.0;MAF_USDA=31.548
NC_035086.1	60821133	.	T	A	.	.	MAF_USDA=12.5
NC_035086.1	60821156	.	A	C	.	.	MAF_USDA=2.353
NC_035086.1	60821170	.	T	G	.	.	MAF_INRAE=30.38;MAF_USDA=41.765
NC_035086.1	60821175	.	G	A	.	.	MAF_INRAE=5.696;MAF_USDA=1.639
NC_035086.1	60821189	.	C	T	.	.	MAF_INRAE=30.38;MAF_USDA=47.917
NC_035086.1	60821194	.	A	C	.	.	MAF_USDA=9.836
NC_035086.1	60821357	.	C	G	.	.	MAF_INRAE=5.263
NC_035086.1	60821387	.	G	A	.	.	MAF_INRAE=29.747;MAF_USDA=47.647
NC_035086.1	60821405	.	T	C	.	.	MAF_INRAE=13.291;MAF_USDA=9.016
NC_035086.1	60821449	.	C	T	.	.	MAF_USDA=1.639
NC_035086.1	60821494	.	A	T	.	.	MAF_USDA=1.639
NC_035086.1	60821498	.	A	G	.	.	MAF_INRAE=30.38;MAF_USDA=47.059
NC_035086.1	60821510	.	G	A	.	.	MAF_INRAE=29.747;MAF_USDA=47.059
NC_035086.1	60821528	.	G	A	.	.	MAF_INRAE=15.789;MAF_USDA=15.294
NC_035086.1	60821600	.	A	C	.	.	MAF_INRAE=5.263;MAF_USDA=4.118
NC_035086.1	60821681	.	G	T	.	.	MAF_INRAE=30.38;MAF_USDA=44.706
NC_035086.1	60821748	.	G	C	.	.	MAF_INRAE=10.526;MAF_USDA=41.667
NC_035086.1	60821848	.	G	A	.	.	MAF_INRAE=29.747;MAF_USDA=45.882
NC_035086.1	60821875	.	A	C	.	.	MAF_INRAE=29.747;MAF_USDA=44.706
NC_035086.1	60821954	.	G	A	.	.	MAF_INRAE=29.747;MAF_USDA=46.471
NC_035086.1	60822028	.	A	T	.	.	MAF_INRAE=30.38;MAF_USDA=47.059
NC_035086.1	60822037	.	G	A	.	.	MAF_INRAE=30.38;MAF_USDA=45.882
NC_035086.1	60822074	.	G	A	.	.	MAF_INRAE=30.38;MAF_USDA=45.882
NC_035086.1	60822153	.	C	T	.	.	MAF_INRAE=29.747;MAF_USDA=47.059
NC_035086.1	60822191	.	T	G	.	.	MAF_USDA=18.824
NC_035086.1	60822193	.	G	T	.	.	MAF_USDA=20.0
NC_035086.1	60822194	.	A	C	.	.	MAF_USDA=4.167
NC_035086.1	60822214	.	C	T	.	.	MAF_USDA=3.279
NC_035086.1	60822215	.	G	A	.	.	MAF_USDA=1.765
NC_035086.1	60822227	.	G	A	.	.	MAF_USDA=24.118
NC_035086.1	60822229	.	C	T	.	.	MAF_USDA=1.765
NC_035086.1	60822242	.	A	C	.	.	MAF_INRAE=12.025;MAF_USDA=1.639
NC_035086.1	60822337	.	T	G	.	.	MAF_INRAE=30.38;MAF_USDA=47.647
NC_035086.1	60822432	.	A	T	.	.	MAF_INRAE=30.38;MAF_USDA=33.333
NC_035086.1	60822444	.	C	T	.	.	MAF_INRAE=30.38;MAF_USDA=45.294
NC_035086.1	60822483	.	C	G	.	.	MAF_INRAE=29.747;MAF_USDA=43.529
NC_035086.1	60822548	.	A	G	.	.	MAF_INRAE=29.747;MAF_USDA=49.412
NC_035086.1	60822637	.	T	G	.	.	MAF_USDA=1.639
NC_035086.1	60822660	.	C	T	.	.	MAF_USDA=3.279
NC_035086.1	60822677	.	A	G	.	.	MAF_INRAE=5.263;MAF_USDA=3.529
NC_035086.1	60822744	.	A	C	.	.	MAF_USDA=1.639
NC_035086.1	60822797	.	T	A	.	.	MAF_INRAE=5.263;MAF_USDA=13.529
NC_035086.1	60822804	.	T	A	.	.	MAF_INRAE=28.481;MAF_USDA=44.118
NC_035086.1	60822843	.	A	G	.	.	MAF_USDA=1.639
NC_035086.1	60822886	.	C	T	.	.	MAF_INRAE=28.481;MAF_USDA=33.529
NC_035086.1	60822891	.	T	G	.	.	MAF_INRAE=28.481;MAF_USDA=33.529
NC_035086.1	60822911	.	G	T	.	.	MAF_INRAE=29.114;MAF_USDA=34.706
NC_035086.1	60822954	.	C	A	.	.	MAF_INRAE=7.595;MAF_USDA=11.765
NC_035086.1	60822987	.	G	C	.	.	MAF_INRAE=5.263;MAF_USDA=14.118
NC_035086.1	60822993	.	C	T	.	.	MAF_USDA=4.167
NC_035086.1	60823016	.	G	T	.	.	MAF_INRAE=40.506;MAF_USDA=14.583
NC_035086.1	60823206	.	C	A	.	.	MAF_USDA=1.667
NC_035086.1	60823248	.	A	G	.	.	MAF_USDA=6.667
NC_035086.1	60823279	.	T	A	.	.	MAF_INRAE=5.263;MAF_USDA=13.529
NC_035086.1	60823287	.	A	T	.	.	MAF_USDA=1.639
NC_035086.1	60823341	.	G	A	.	.	MAF_USDA=1.639
NC_035086.1	60823363	.	G	A	.	.	MAF_INRAE=5.263;MAF_USDA=9.412
NC_035086.1	60823369	.	C	T	.	.	MAF_USDA=1.639
NC_035086.1	60823448	.	A	G	.	.	MAF_USDA=2.459
NC_035086.1	60823490	.	T	C	.	.	MAF_USDA=2.459
NC_035086.1	60823513	.	G	A	.	.	MAF_USDA=1.639
NC_035086.1	60823536	.	A	G	.	.	MAF_INRAE=5.263;MAF_USDA=9.412
NC_035086.1	60823547	.	T	G	.	.	MAF_INRAE=45.57;MAF_USDA=31.765
NC_035086.1	60823561	.	T	A	.	.	MAF_INRAE=39.241;MAF_USDA=12.5
NC_035086.1	60823638	.	T	G	.	.	MAF_USDA=2.459
NC_035086.1	60823709	.	G	T	.	.	MAF_INRAE=6.667
NC_035086.1	60823844	.	A	C	.	.	MAF_INRAE=5.696
NC_035086.1	60823921	.	A	T	.	.	MAF_USDA=2.459
NC_035086.1	60824047	.	C	T	.	.	MAF_USDA=1.667
NC_035086.1	60824204	.	G	A	.	.	MAF_INRAE=2.632
NC_035086.1	60824302	.	G	T	.	.	MAF_INRAE=15.789;MAF_USDA=2.083
NC_035086.1	60824304	.	A	T	.	.	MAF_USDA=3.279
NC_035086.1	60824363	.	G	A	.	.	MAF_INRAE=4.167
NC_035086.1	60824489	.	A	T	.	.	MAF_USDA=1.639
NC_035086.1	60824509	.	T	G	.	.	MAF_INRAE=4.43
NC_035086.1	60824524	.	C	T	.	.	MAF_INRAE=2.5
NC_035086.1	60824525	.	T	A	.	.	MAF_INRAE=2.5;MAF_USDA=27.083
NC_035086.1	60824535	.	C	T	.	.	MAF_INRAE=2.5;MAF_USDA=35.417
NC_035086.1	60824536	.	C	A	.	.	MAF_INRAE=2.5;MAF_USDA=35.417
NC_035086.1	60824550	.	T	G	.	.	MAF_INRAE=8.333
NC_035086.1	60824559	.	G	A	.	.	MAF_INRAE=10.0
NC_035086.1	60824565	.	A	G	.	.	MAF_INRAE=11.667
NC_035086.1	60824566	.	A	G	.	.	MAF_USDA=2.459
NC_035086.1	60824572	.	G	C	.	.	MAF_INRAE=12.5
NC_035086.1	60824577	.	A	C	.	.	MAF_INRAE=41.772
NC_035086.1	60824598	.	T	C	.	.	MAF_INRAE=20.0
NC_035086.1	60824624	.	G	A	.	.	MAF_INRAE=39.167
NC_035086.1	60824663	.	C	T	.	.	MAF_INRAE=45.833
NC_035086.1	60824666	.	T	C	.	.	MAF_INRAE=45.833
NC_035086.1	60824670	.	G	T	.	.	MAF_INRAE=45.833
NC_035086.1	60824680	.	G	T	.	.	MAF_INRAE=47.5
NC_035086.1	60824689	.	T	C	.	.	MAF_INRAE=48.333
NC_035086.1	60824690	.	C	A	.	.	MAF_INRAE=48.333
NC_035086.1	60824706	.	T	C	.	.	MAF_INRAE=47.5
NC_035086.1	60824728	.	G	C	.	.	MAF_INRAE=48.333
NC_035086.1	60824729	.	C	T	.	.	MAF_INRAE=48.333
NC_035086.1	60824810	.	T	G	.	.	MAF_INRAE=39.167
NC_035086.1	60824823	.	T	C	.	.	MAF_INRAE=42.5
NC_035086.1	60824976	.	C	T	.	.	MAF_USDA=1.639
NC_035086.1	60825103	.	C	G	.	.	MAF_INRAE=15.789;MAF_USDA=2.083
NC_035086.1	60825181	.	A	G	.	.	MAF_USDA=3.279
NC_035086.1	60825271	.	G	T	.	.	MAF_INRAE=46.835
NC_035086.1	60825315	.	T	A	.	.	MAF_INRAE=5.263;MAF_USDA=9.412
NC_035086.1	60825384	.	A	G	.	.	MAF_USDA=2.083
NC_035086.1	60825387	.	G	A	.	.	MAF_USDA=2.083
NC_035086.1	60825390	.	G	T	.	.	MAF_USDA=2.083
NC_035086.1	60825392	.	G	A	.	.	MAF_INRAE=9.494;MAF_USDA=41.667
NC_035086.1	60825515	.	T	C	.	.	MAF_USDA=2.459
NC_035086.1	60825562	.	G	A	.	.	MAF_USDA=2.459
NC_035086.1	60825612	.	G	T	.	.	MAF_USDA=12.353
NC_035086.1	60825620	.	G	A	.	.	MAF_USDA=1.639
NC_035086.1	60825627	.	C	G	.	.	MAF_USDA=10.417
NC_035086.1	60825647	.	T	C	.	.	MAF_INRAE=5.263
NC_035086.1	60825653	.	G	C	.	.	MAF_INRAE=5.263
NC_035086.1	60826433	.	C	G	.	.	MAF_USDA=47.917
NC_035086.1	60826485	.	C	G	.	.	MAF_USDA=22.917
NC_035086.1	60826563	.	C	G	.	.	MAF_USDA=41.667
NC_035086.1	60826568	.	T	C	.	.	MAF_USDA=25.0
NC_035086.1	60826609	.	C	T	.	.	MAF_USDA=24.59
NC_035086.1	60826657	.	A	C	.	.	MAF_USDA=10.417
NC_035086.1	60826709	.	A	C	.	.	MAF_INRAE=3.333
NC_035086.1	60826737	.	C	T	.	.	MAF_USDA=35.417
NC_035086.1	60826802	.	T	C	.	.	MAF_USDA=19.672
NC_035086.1	60826804	.	T	C	.	.	MAF_INRAE=2.5
NC_035086.1	60826810	.	G	C	.	.	MAF_INRAE=2.5
NC_035086.1	60826815	.	T	C	.	.	MAF_USDA=7.377
NC_035086.1	60826826	.	C	A	.	.	MAF_USDA=17.647
NC_035086.1	60826924	.	G	A	.	.	MAF_INRAE=33.544;MAF_USDA=28.824
NC_035086.1	60826930	.	C	T	.	.	MAF_USDA=1.639
NC_035086.1	60826950	.	C	T	.	.	MAF_INRAE=5.263;MAF_USDA=12.353
NC_035086.1	60826957	.	G	T	.	.	MAF_USDA=1.639
NC_035086.1	60826980	.	G	A	.	.	MAF_USDA=32.353
NC_035086.1	60826982	.	A	G	.	.	MAF_USDA=1.639
NC_035086.1	60827089	.	C	G	.	.	MAF_USDA=39.583
NC_035086.1	60829824	.	A	G	.	.	MAF_USDA=20.833
NC_035086.1	60829910	.	C	T	.	.	MAF_USDA=2.353
NC_035086.1	60829925	.	T	C	.	.	MAF_INRAE=15.789;MAF_USDA=2.083
NC_035086.1	60829955	.	T	G	.	.	MAF_USDA=1.639
NC_035086.1	60829971	.	T	A	.	.	MAF_INRAE=5.696;MAF_USDA=28.235
NC_035086.1	60830124	.	A	T	.	.	MAF_INRAE=5.0;MAF_USDA=27.869
NC_035086.1	60830155	.	A	T	.	.	MAF_INRAE=48.734;MAF_USDA=38.824
NC_035086.1	60830243	.	A	C	.	.	MAF_INRAE=39.873;MAF_USDA=12.5
NC_035086.1	60830297	.	C	T	.	.	MAF_INRAE=49.367;MAF_USDA=37.647
NC_035086.1	60830304	.	G	A	.	.	MAF_USDA=2.459
NC_035086.1	60830327	.	T	C	.	.	MAF_INRAE=9.494;MAF_USDA=31.176
NC_035086.1	60830383	.	G	C	.	.	MAF_USDA=27.083
NC_035086.1	60830427	.	C	T	.	.	MAF_USDA=11.475
NC_035086.1	60830513	.	C	T	.	.	MAF_USDA=1.765
NC_035086.1	60830515	.	C	G	.	.	MAF_USDA=4.167
NC_035086.1	60830721	.	C	T	.	.	MAF_USDA=1.639
NC_035086.1	60830740	.	G	A	.	.	MAF_USDA=1.639
NC_035086.1	60830745	.	C	A	.	.	MAF_USDA=2.083
NC_035086.1	60830857	.	G	T	.	.	MAF_INRAE=12.658
NC_035086.1	60830876	.	G	A	.	.	MAF_USDA=3.279
NC_035086.1	60831039	.	C	T	.	.	MAF_USDA=2.083
NC_035086.1	60831129	.	T	C	.	.	MAF_USDA=6.557
NC_035086.1	60831154	.	T	G	.	.	MAF_USDA=1.639
NC_035086.1	60831261	.	A	C	.	.	MAF_INRAE=1.667
NC_035086.1	60831271	.	T	C	.	.	MAF_USDA=3.279
NC_035086.1	60831275	.	C	T	.	.	MAF_INRAE=6.962;MAF_USDA=27.049
NC_035086.1	60831343	.	T	C	.	.	MAF_INRAE=11.392;MAF_USDA=24.405
NC_035086.1	60831344	.	G	A	.	.	MAF_INRAE=2.5
NC_035086.1	60831372	.	T	G	.	.	MAF_USDA=4.918
NC_035086.1	60831458	.	G	T	.	.	MAF_USDA=3.279
NC_035086.1	60831460	.	C	A	.	.	MAF_INRAE=10.526;MAF_USDA=21.765
NC_035086.1	60831681	.	C	A	.	.	MAF_INRAE=15.789;MAF_USDA=2.083
NC_035086.1	60831715	.	C	A	.	.	MAF_USDA=4.098
NC_035086.1	60831774	.	T	C	.	.	MAF_USDA=3.279
NC_035086.1	60832029	.	G	T	.	.	MAF_USDA=3.279
NC_035086.1	60832049	.	T	C	.	.	MAF_INRAE=5.263;MAF_USDA=7.059
NC_035086.1	60832050	.	G	T	.	.	MAF_USDA=7.059
NC_035086.1	60832096	.	T	G	.	.	MAF_INRAE=15.789;MAF_USDA=1.176
NC_035086.1	60832162	.	C	A	.	.	MAF_USDA=1.639
NC_035086.1	60832283	.	A	C	.	.	MAF_USDA=8.824
NC_035086.1	60832289	.	G	A	.	.	MAF_INRAE=15.789;MAF_USDA=2.083
NC_035086.1	60832299	.	G	T	.	.	MAF_INRAE=10.526;MAF_USDA=24.118
NC_035086.1	60832312	.	A	C	.	.	MAF_INRAE=33.544;MAF_USDA=34.118
NC_035086.1	60832346	.	C	T	.	.	MAF_INRAE=4.43;MAF_USDA=2.459
NC_035086.1	60832413	.	T	C	.	.	MAF_USDA=13.115
NC_035086.1	60832417	.	G	A	.	.	MAF_USDA=1.639
NC_035086.1	60832430	.	T	A	.	.	MAF_USDA=17.647
NC_035086.1	60832431	.	C	T	.	.	MAF_USDA=17.647
NC_035086.1	60832509	.	G	A	.	.	MAF_USDA=3.279
NC_035086.1	60832533	.	C	A	.	.	MAF_USDA=9.836
NC_035086.1	60832558	.	C	T	.	.	MAF_INRAE=32.278;MAF_USDA=32.941
NC_035086.1	60832563	.	C	A	.	.	MAF_INRAE=12.658;MAF_USDA=1.639
NC_035086.1	60832656	.	G	T	.	.	MAF_INRAE=43.038;MAF_USDA=35.882
NC_035086.1	60832692	.	T	C	.	.	MAF_USDA=8.235
NC_035086.1	60832694	.	A	C	.	.	MAF_USDA=3.279
NC_035086.1	60832695	.	A	T	.	.	MAF_INRAE=10.759;MAF_USDA=30.0
NC_035086.1	60832710	.	C	T	.	.	MAF_INRAE=10.759;MAF_USDA=30.588
NC_035086.1	60832768	.	C	T	.	.	MAF_USDA=9.836
NC_035086.1	60832799	.	C	A	.	.	MAF_INRAE=6.329;MAF_USDA=2.459
NC_035086.1	60832886	.	C	T	.	.	MAF_INRAE=6.329;MAF_USDA=17.647
NC_035086.1	60832887	.	A	G	.	.	MAF_INRAE=47.5;MAF_USDA=7.059
NC_035086.1	60832896	.	G	A	.	.	MAF_INRAE=7.595;MAF_USDA=21.176
NC_035086.1	60832920	.	A	G	.	.	MAF_INRAE=47.468;MAF_USDA=24.118
NC_035086.1	60832945	.	G	A	.	.	MAF_INRAE=6.329;MAF_USDA=11.176
NC_035086.1	60832974	.	A	C	.	.	MAF_USDA=3.279
NC_035086.1	60832976	.	A	C	.	.	MAF_USDA=3.279
NC_035086.1	60833036	.	T	C	.	.	MAF_INRAE=40.506;MAF_USDA=12.941
NC_035086.1	60833037	.	T	C	.	.	MAF_USDA=10.656
NC_035086.1	60833039	.	T	A	.	.	MAF_INRAE=15.823;MAF_USDA=23.81
NC_035086.1	60833040	.	G	T	.	.	MAF_INRAE=15.833;MAF_USDA=23.81
NC_035086.1	60833057	.	C	T	.	.	MAF_INRAE=13.291;MAF_USDA=43.452
NC_035086.1	60833058	.	A	G	.	.	MAF_INRAE=7.5;MAF_USDA=43.452
NC_035086.1	60833119	.	TA	TG	.	.	MAF_USDA=8.333
NC_035086.1	60833120	.	A	G	.	.	MAF_INRAE=5.0
NC_035086.1	60833128	.	T	G	.	.	MAF_USDA=2.083
NC_035086.1	60833179	.	G	T	.	.	MAF_USDA=2.459
NC_035086.1	60833182	.	C	A	.	.	MAF_INRAE=46.203;MAF_USDA=47.059
NC_035086.1	60833314	.	G	T	.	.	MAF_INRAE=10.127;MAF_USDA=12.941
NC_035086.1	60833376	.	C	T	.	.	MAF_INRAE=5.263;MAF_USDA=28.824
NC_035086.1	60833410	.	C	A	.	.	MAF_INRAE=41.139;MAF_USDA=38.824
NC_035086.1	60833423	.	G	A	.	.	MAF_INRAE=5.263;MAF_USDA=9.412
NC_035086.1	60833486	.	T	G	.	.	MAF_INRAE=4.167;MAF_USDA=14.118
NC_035086.1	60833490	.	C	A	.	.	MAF_INRAE=4.167;MAF_USDA=14.706
NC_035086.1	60833492	.	T	C	.	.	MAF_INRAE=4.167;MAF_USDA=18.033
NC_035086.1	60833511	.	C	T	.	.	MAF_INRAE=49.167;MAF_USDA=48.235
NC_035086.1	60833512	.	G	A	.	.	MAF_INRAE=3.333;MAF_USDA=14.881
NC_035086.1	60833531	.	G	C	.	.	MAF_USDA=3.279
NC_035086.1	60833561	.	G	A	.	.	MAF_INRAE=44.167;MAF_USDA=36.471
NC_035086.1	60833585	.	A	T	.	.	MAF_USDA=2.586
NC_035086.1	60833590	.	T	A	.	.	MAF_USDA=2.459
NC_035086.1	60833593	.	C	T	.	.	MAF_INRAE=49.167;MAF_USDA=41.667
NC_035086.1	60833610	.	G	C	.	.	MAF_USDA=3.279
NC_035086.1	60833628	.	C	A	.	.	MAF_INRAE=20.0;MAF_USDA=22.353
NC_035086.1	60833663	.	A	T	.	.	MAF_INRAE=4.43;MAF_USDA=2.459
NC_035086.1	60833667	.	T	C	.	.	MAF_USDA=3.279
NC_035086.1	60833676	.	A	T	.	.	MAF_INRAE=42.405
NC_035086.1	60833683	.	T	A	.	.	MAF_INRAE=5.263;MAF_USDA=22.941
NC_035086.1	60833684	.	T	A	.	.	MAF_INRAE=5.833;MAF_USDA=30.0
NC_035086.1	60833758	.	A	C	.	.	MAF_INRAE=4.43
NC_035086.1	60833778	.	C	T	.	.	MAF_INRAE=18.354;MAF_USDA=8.235
NC_035086.1	60833782	.	T	C	.	.	MAF_INRAE=19.167;MAF_USDA=8.824
NC_035086.1	60833833	.	A	C	.	.	MAF_USDA=3.279
NC_035086.1	60833871	.	T	C	.	.	MAF_INRAE=7.595;MAF_USDA=1.639
NC_035086.1	60833939	.	G	T	.	.	MAF_INRAE=34.81;MAF_USDA=27.647
NC_035086.1	60834086	.	A	G	.	.	MAF_INRAE=4.43;MAF_USDA=2.459
NC_035086.1	60834175	.	G	C	.	.	MAF_INRAE=6.329;MAF_USDA=37.059
NC_035086.1	60834182	.	A	G	.	.	MAF_INRAE=6.329;MAF_USDA=37.059
NC_035086.1	60834264	.	C	T	.	.	MAF_INRAE=8.861
NC_035086.1	60834313	.	A	G	.	.	MAF_USDA=3.279
NC_035086.1	60834377	.	T	G	.	.	MAF_USDA=14.583
NC_035086.1	60834380	.	T	C	.	.	MAF_USDA=10.417
NC_035086.1	60834403	.	T	C	.	.	MAF_USDA=2.459
NC_035086.1	60834408	.	T	G	.	.	MAF_USDA=2.459
NC_035086.1	60834441	.	T	C	.	.	MAF_USDA=3.279
NC_035086.1	60834509	.	A	G	.	.	MAF_INRAE=43.038;MAF_USDA=14.583
NC_035086.1	60834564	.	T	A	.	.	MAF_INRAE=43.671;MAF_USDA=5.294
NC_035086.1	60834566	.	A	T	.	.	MAF_INRAE=8.861
NC_035086.1	60834620	.	T	G	.	.	MAF_INRAE=6.329;MAF_USDA=42.941
NC_035086.1	60834638	.	T	C	.	.	MAF_INRAE=6.329;MAF_USDA=31.548
NC_035086.1	60834641	.	C	A	.	.	MAF_INRAE=3.333;MAF_USDA=30.952
NC_035086.1	60834642	.	A	T	.	.	MAF_INRAE=3.333;MAF_USDA=31.548
NC_035086.1	60834668	.	C	T	.	.	MAF_USDA=4.706
NC_035086.1	60834746	.	C	A	.	.	MAF_USDA=5.738
NC_035086.1	60834750	.	G	A	.	.	MAF_USDA=3.279
NC_035086.1	60834759	.	C	G	.	.	MAF_INRAE=6.329;MAF_USDA=37.059
NC_035086.1	60834760	.	C	A	.	.	MAF_USDA=24.706
NC_035086.1	60834921	.	G	C	.	.	MAF_INRAE=6.329;MAF_USDA=45.294
NC_035086.1	60834938	.	G	T	.	.	MAF_USDA=4.918
NC_035086.1	60834944	.	T	G	.	.	MAF_USDA=1.639
NC_035086.1	60835019	.	A	C	.	.	MAF_USDA=8.197
NC_035086.1	60835023	.	A	C	.	.	MAF_USDA=6.471
NC_035086.1	60835069	.	A	T	.	.	MAF_USDA=12.5
NC_035086.1	60835101	.	A	G	.	.	MAF_INRAE=2.5
NC_035086.1	60835135	.	C	A	.	.	MAF_USDA=8.333
NC_035086.1	60835147	.	A	C	.	.	MAF_USDA=8.333
NC_035086.1	60835160	.	C	A	.	.	MAF_INRAE=36.076;MAF_USDA=15.476
NC_035086.1	60835169	.	A	G	.	.	MAF_INRAE=5.263;MAF_USDA=19.643
NC_035086.1	60835184	.	GGTT	GGTA	.	.	MAF_USDA=10.417
NC_035086.1	60835187	.	T	A	.	.	MAF_INRAE=5.263
NC_035086.1	60835265	.	T	C	.	.	MAF_INRAE=6.329;MAF_USDA=37.059
NC_035086.1	60835296	.	C	T	.	.	MAF_USDA=1.176
NC_035086.1	60835361	.	C	T	.	.	MAF_USDA=8.197
NC_035086.1	60835428	.	C	A	.	.	MAF_USDA=1.639
NC_035086.1	60835438	.	G	A	.	.	MAF_USDA=12.5
NC_035086.1	60835475	.	A	T	.	.	MAF_INRAE=5.263;MAF_USDA=4.706
NC_035086.1	60835520	.	G	T	.	.	MAF_USDA=12.5
NC_035086.1	60835534	.	A	T	.	.	MAF_INRAE=6.329;MAF_USDA=33.529
NC_035086.1	60835576	.	A	C	.	.	MAF_INRAE=6.329;MAF_USDA=34.706
NC_035086.1	60835582	.	T	C	.	.	MAF_INRAE=28.481;MAF_USDA=28.824
NC_035086.1	60835677	.	T	C	.	.	MAF_INRAE=6.329;MAF_USDA=33.929
NC_035086.1	60835714	.	T	A	.	.	MAF_USDA=3.279
NC_035086.1	60835748	.	T	G	.	.	MAF_INRAE=6.329;MAF_USDA=36.471
NC_035086.1	60835774	.	G	T	.	.	MAF_USDA=2.459
NC_035086.1	60835907	.	A	G	.	.	MAF_USDA=2.459
NC_035086.1	60835949	.	T	G	.	.	MAF_INRAE=6.329;MAF_USDA=37.647
NC_035086.1	60836077	.	C	T	.	.	MAF_INRAE=4.43;MAF_USDA=9.412
NC_035086.1	60836194	.	C	T	.	.	MAF_USDA=1.639
NC_035086.1	60836271	.	C	A	.	.	MAF_USDA=1.639
NC_035086.1	60836344	.	C	T	.	.	MAF_USDA=8.197
NC_035086.1	60836359	.	G	A	.	.	MAF_INRAE=6.329;MAF_USDA=35.294
NC_035086.1	60836396	.	A	T	.	.	MAF_USDA=1.765
NC_035086.1	60836455	.	C	T	.	.	MAF_USDA=6.557
NC_035086.1	60836533	.	T	C	.	.	MAF_INRAE=6.329;MAF_USDA=37.059
NC_035086.1	60836565	.	C	T	.	.	MAF_USDA=2.459
NC_035086.1	60836576	.	A	G	.	.	MAF_INRAE=6.329;MAF_USDA=37.647
NC_035086.1	60836662	.	G	C	.	.	MAF_INRAE=6.329;MAF_USDA=37.647
NC_035086.1	60836711	.	G	A	.	.	MAF_INRAE=6.329;MAF_USDA=36.471
NC_035086.1	60836733	.	C	G	.	.	MAF_INRAE=6.329;MAF_USDA=34.118
NC_035086.1	60836768	.	G	T	.	.	MAF_INRAE=6.329;MAF_USDA=42.353
NC_035086.1	60836872	.	T	C	.	.	MAF_INRAE=6.329;MAF_USDA=35.294
NC_035086.1	60836963	.	A	G	.	.	MAF_INRAE=6.329;MAF_USDA=37.059
NC_035086.1	60837008	.	A	C	.	.	MAF_USDA=1.667
NC_035086.1	60837010	.	A	T	.	.	MAF_USDA=2.381
NC_035086.1	60837013	.	T	G	.	.	MAF_INRAE=5.263;MAF_USDA=5.357
NC_035086.1	60837176	.	A	C	.	.	MAF_INRAE=6.329;MAF_USDA=32.353
NC_035086.1	60837192	.	C	A	.	.	MAF_USDA=4.706
NC_035086.1	60837268	.	C	A	.	.	MAF_USDA=2.353
NC_035086.1	60837313	.	G	T	.	.	MAF_INRAE=5.263;MAF_USDA=8.824
NC_035086.1	60837327	.	G	T	.	.	MAF_INRAE=6.329;MAF_USDA=35.294
NC_035086.1	60837344	.	T	A	.	.	MAF_INRAE=6.329;MAF_USDA=34.118
NC_035086.1	60837354	.	A	G	.	.	MAF_INRAE=28.481;MAF_USDA=29.412
NC_035086.1	60837356	.	A	C	.	.	MAF_USDA=3.279
NC_035086.1	60837495	.	C	T	.	.	MAF_USDA=7.647
NC_035086.1	60837550	.	T	G	.	.	MAF_USDA=3.279
NC_035086.1	60837674	.	G	T	.	.	MAF_USDA=4.706
NC_035086.1	60837747	.	C	A	.	.	MAF_USDA=2.459
NC_035086.1	60837778	.	G	A	.	.	MAF_USDA=3.279
NC_035086.1	60837801	.	C	A	.	.	MAF_INRAE=5.263;MAF_USDA=9.412
NC_035086.1	60837822	.	G	T	.	.	MAF_INRAE=5.263;MAF_USDA=24.706
NC_035086.1	60837845	.	T	G	.	.	MAF_INRAE=6.329;MAF_USDA=34.706
NC_035086.1	60837891	.	C	T	.	.	MAF_USDA=3.279
NC_035086.1	60837893	.	T	C	.	.	MAF_INRAE=6.329;MAF_USDA=35.294
NC_035086.1	60837925	.	A	G	.	.	MAF_INRAE=5.263;MAF_USDA=9.412
NC_035086.1	60837930	.	A	C	.	.	MAF_INRAE=28.481;MAF_USDA=29.412
NC_035086.1	60837942	.	T	G	.	.	MAF_USDA=43.443
NC_035086.1	60838007	.	G	A	.	.	MAF_USDA=3.279
NC_035086.1	60838008	.	C	G	.	.	MAF_USDA=1.639
NC_035086.1	60838029	.	A	T	.	.	MAF_INRAE=6.962;MAF_USDA=37.059
NC_035086.1	60838046	.	G	A	.	.	MAF_INRAE=6.962;MAF_USDA=36.471
NC_035086.1	60838053	.	T	C	.	.	MAF_USDA=7.059
NC_035086.1	60838100	.	T	G	.	.	MAF_INRAE=6.329;MAF_USDA=37.647
NC_035086.1	60838179	.	T	C	.	.	MAF_USDA=9.836
NC_035086.1	60838432	.	T	C	.	.	MAF_INRAE=6.329;MAF_USDA=37.059
NC_035086.1	60838485	.	A	C	.	.	MAF_INRAE=9.494;MAF_USDA=41.667
NC_035086.1	60838520	.	T	G	.	.	MAF_USDA=2.459
NC_035086.1	60838677	.	G	C	.	.	MAF_INRAE=6.329;MAF_USDA=34.118
NC_035086.1	60838716	.	T	C	.	.	MAF_INRAE=29.114;MAF_USDA=29.412
NC_035086.1	60838756	.	T	C	.	.	MAF_USDA=3.279
NC_035086.1	60838757	.	T	A	.	.	MAF_INRAE=6.329;MAF_USDA=36.471
NC_035086.1	60838799	.	G	A	.	.	MAF_USDA=7.059
NC_035086.1	60838821	.	T	C	.	.	MAF_INRAE=44.304;MAF_USDA=5.294
NC_035086.1	60838928	.	C	A	.	.	MAF_USDA=5.882
NC_035086.1	60838957	.	C	T	.	.	MAF_INRAE=5.696;MAF_USDA=1.639
NC_035086.1	60838960	.	G	C	.	.	MAF_INRAE=13.924;MAF_USDA=34.118
NC_035086.1	60839070	.	T	C	.	.	MAF_USDA=2.459
NC_035086.1	60839157	.	C	T	.	.	MAF_USDA=2.459
NC_035086.1	60839181	.	C	T	.	.	MAF_USDA=14.583
NC_035086.1	60839182	.	G	C	.	.	MAF_USDA=16.667
NC_035086.1	60839183	.	A	C	.	.	MAF_USDA=14.583
NC_035086.1	60839195	.	C	T	.	.	MAF_USDA=3.279
NC_035086.1	60839269	.	A	G	.	.	MAF_INRAE=14.557;MAF_USDA=38.824
NC_035086.1	60839406	.	T	G	.	.	MAF_INRAE=14.557;MAF_USDA=40.588
NC_035086.1	60839452	.	G	T	.	.	MAF_USDA=2.459
NC_035086.1	60839476	.	T	A	.	.	MAF_INRAE=5.263;MAF_USDA=47.917
NC_035086.1	60839477	.	A	T	.	.	MAF_INRAE=36.076;MAF_USDA=29.167
NC_035086.1	60839526	.	T	G	.	.	MAF_USDA=4.706
NC_035086.1	60839575	.	T	A	.	.	MAF_USDA=2.459
NC_035086.1	60839611	.	A	G	.	.	MAF_USDA=3.39
NC_035086.1	60839622	.	G	C	.	.	MAF_USDA=4.217
NC_035086.1	60839623	.	T	C	.	.	MAF_USDA=4.217
NC_035086.1	60839688	.	G	T	.	.	MAF_USDA=2.083
NC_035086.1	60839690	.	A	G	.	.	MAF_INRAE=15.19;MAF_USDA=44.643
NC_035086.1	60839694	.	T	C	.	.	MAF_USDA=2.083
NC_035086.1	60839732	.	A	G	.	.	MAF_INRAE=15.19;MAF_USDA=30.0
NC_035086.1	60839737	.	T	C	.	.	MAF_INRAE=28.481;MAF_USDA=21.667
NC_035086.1	60839917	.	G	A	.	.	MAF_USDA=4.706
NC_035086.1	60839927	.	T	C	.	.	MAF_INRAE=23.418;MAF_USDA=31.765
NC_035086.1	60840264	.	G	T	.	.	MAF_INRAE=36.076;MAF_USDA=37.647
NC_035086.1	60840300	.	G	A	.	.	MAF_INRAE=9.167
NC_035086.1	60840317	.	C	G	.	.	MAF_INRAE=37.342;MAF_USDA=25.294
NC_035086.1	60840327	.	T	C	.	.	MAF_USDA=2.459
NC_035086.1	60840368	.	G	T	.	.	MAF_USDA=6.557
NC_035086.1	60840415	.	C	T	.	.	MAF_INRAE=31.579;MAF_USDA=32.353
NC_035086.1	60840433	.	A	C	.	.	MAF_INRAE=10.759;MAF_USDA=18.235
NC_035086.1	60840438	.	C	T	.	.	MAF_INRAE=44.304;MAF_USDA=5.294
NC_035086.1	60840493	.	A	C	.	.	MAF_USDA=1.639
NC_035086.1	60840507	.	A	G	.	.	MAF_INRAE=7.595;MAF_USDA=30.588
NC_035086.1	60840569	.	C	T	.	.	MAF_USDA=2.459
NC_035086.1	60840631	.	A	G	.	.	MAF_USDA=8.197
NC_035086.1	60840647	.	G	A	.	.	MAF_INRAE=30.38;MAF_USDA=30.588
NC_035086.1	60840649	.	G	A	.	.	MAF_INRAE=30.0;MAF_USDA=30.588
NC_035086.1	60840653	.	T	G	.	.	MAF_INRAE=30.0;MAF_USDA=31.176
NC_035086.1	60840675	.	G	C	.	.	MAF_INRAE=39.241;MAF_USDA=12.5
NC_035086.1	60840681	.	T	C	.	.	MAF_INRAE=42.405;MAF_USDA=13.529
NC_035086.1	60840684	.	C	A	.	.	MAF_USDA=1.639
NC_035086.1	60840686	.	G	A	.	.	MAF_USDA=14.583
NC_035086.1	60840697	.	T	G	.	.	MAF_INRAE=5.263;MAF_USDA=18.235
NC_035086.1	60840933	.	A	G	.	.	MAF_USDA=1.667
NC_035086.1	60841000	.	G	T	.	.	MAF_INRAE=15.789;MAF_USDA=5.738
NC_035086.1	60841006	.	A	G	.	.	MAF_USDA=3.279
NC_035086.1	60841007	.	T	A	.	.	MAF_USDA=2.5
NC_035086.1	60841009	.	A	T	.	.	MAF_USDA=2.5
NC_035086.1	60841010	.	C	T	.	.	MAF_INRAE=15.789;MAF_USDA=4.918
NC_035086.1	60841034	.	G	T	.	.	MAF_USDA=1.639
NC_035086.1	60841109	.	G	A	.	.	MAF_INRAE=44.304;MAF_USDA=16.667
NC_035086.1	60841127	.	T	C	.	.	MAF_USDA=4.118
NC_035086.1	60841151	.	C	T	.	.	MAF_USDA=4.706
NC_035086.1	60841153	.	A	T	.	.	MAF_INRAE=19.62;MAF_USDA=23.529
NC_035086.1	60841168	.	G	A	.	.	MAF_USDA=2.459
NC_035086.1	60841169	.	A	G	.	.	MAF_INRAE=43.671;MAF_USDA=5.294
NC_035086.1	60841186	.	G	A	.	.	MAF_USDA=2.941
NC_035086.1	60841203	.	C	A	.	.	MAF_USDA=1.639
NC_035086.1	60841302	.	C	T	.	.	MAF_INRAE=44.304;MAF_USDA=5.882
NC_035086.1	60841392	.	A	C	.	.	MAF_INRAE=6.962;MAF_USDA=9.412
NC_035086.1	60841413	.	T	A	.	.	MAF_INRAE=27.215;MAF_USDA=45.238
NC_035086.1	60841438	.	A	T	.	.	MAF_USDA=24.706
NC_035086.1	60841449	.	G	T	.	.	MAF_USDA=11.176
NC_035086.1	60841493	.	T	G	.	.	MAF_USDA=2.459
NC_035086.1	60841494	.	G	A	.	.	MAF_USDA=4.706
NC_035086.1	60841498	.	C	G	.	.	MAF_INRAE=5.263;MAF_USDA=9.412
NC_035086.1	60841549	.	G	T	.	.	MAF_USDA=2.083
NC_035086.1	60841640	.	A	C	.	.	MAF_USDA=35.417
NC_035086.1	60842632	.	G	A	.	.	MAF_USDA=16.667
NC_035086.1	60842636	.	G	A	.	.	MAF_USDA=20.833
NC_035086.1	60842681	.	C	T	.	.	MAF_USDA=16.667
NC_035086.1	60842711	.	T	A	.	.	MAF_USDA=20.833
NC_035086.1	60842720	.	G	C	.	.	MAF_USDA=41.667
NC_035086.1	60842750	.	G	C	.	.	MAF_USDA=2.459
NC_035086.1	60842810	.	G	A	.	.	MAF_USDA=2.459
NC_035086.1	60842816	.	A	G	.	.	MAF_INRAE=7.595;MAF_USDA=2.459
NC_035086.1	60842852	.	G	A	.	.	MAF_INRAE=7.595;MAF_USDA=2.459
NC_035086.1	60842886	.	T	A	.	.	MAF_USDA=4.118
NC_035086.1	60842985	.	A	C	.	.	MAF_USDA=28.235
NC_035086.1	60843005	.	A	T	.	.	MAF_INRAE=10.0;MAF_USDA=14.706
NC_035086.1	60843048	.	T	C	.	.	MAF_USDA=6.25
NC_035086.1	60843061	.	C	T	.	.	MAF_INRAE=4.167
NC_035086.1	60843062	.	C	A	.	.	MAF_INRAE=4.167
NC_035086.1	60843073	.	C	T	.	.	MAF_INRAE=30.833;MAF_USDA=37.5
NC_035086.1	60843089	.	G	A	.	.	MAF_INRAE=5.263;MAF_USDA=8.235
NC_035086.1	60843107	.	C	T	.	.	MAF_USDA=4.118
NC_035086.1	60843125	.	T	A	.	.	MAF_USDA=6.25
NC_035086.1	60843128	.	C	T	.	.	MAF_INRAE=3.333;MAF_USDA=3.279
NC_035086.1	60843135	.	C	T	.	.	MAF_USDA=11.176
NC_035086.1	60843164	.	A	T	.	.	MAF_USDA=4.098
NC_035086.1	60843165	.	T	G	.	.	MAF_INRAE=10.127;MAF_USDA=11.765
NC_035086.1	60843167	.	A	T	.	.	MAF_USDA=10.0
NC_035086.1	60843208	.	A	G	.	.	MAF_INRAE=13.158;MAF_USDA=8.824
NC_035086.1	60843236	.	C	T	.	.	MAF_INRAE=10.0
NC_035086.1	60843240	.	G	T	.	.	MAF_INRAE=10.0
NC_035086.1	60843255	.	T	G	.	.	MAF_INRAE=41.772;MAF_USDA=29.167
NC_035086.1	60843286	.	G	A	.	.	MAF_USDA=1.639
NC_035086.1	60843305	.	T	C	.	.	MAF_INRAE=7.595;MAF_USDA=1.639
NC_035086.1	60843332	.	C	T	.	.	MAF_INRAE=9.167
NC_035086.1	60843341	.	T	C	.	.	MAF_USDA=1.639
NC_035086.1	60843368	.	A	G	.	.	MAF_USDA=3.279
NC_035086.1	60843372	.	T	C	.	.	MAF_INRAE=45.0
NC_035086.1	60843375	.	C	T	.	.	MAF_INRAE=45.0
NC_035086.1	60843396	.	T	G	.	.	MAF_INRAE=2.5;MAF_USDA=4.118
NC_035086.1	60843419	.	A	G	.	.	MAF_INRAE=45.833
NC_035086.1	60843454	.	A	T	.	.	MAF_INRAE=47.5
NC_035086.1	60843455	.	C	T	.	.	MAF_INRAE=47.5
NC_035086.1	60843467	.	A	G	.	.	MAF_INRAE=47.5
NC_035086.1	60843473	.	C	T	.	.	MAF_INRAE=47.5
NC_035086.1	60843491	.	G	A	.	.	MAF_INRAE=46.667
NC_035086.1	60843493	.	T	G	.	.	MAF_INRAE=46.667
NC_035086.1	60843499	.	A	G	.	.	MAF_INRAE=45.833
NC_035086.1	60843500	.	C	A	.	.	MAF_INRAE=46.667
NC_035086.1	60843504	.	G	A	.	.	MAF_INRAE=45.833
NC_035086.1	60843513	.	C	A	.	.	MAF_USDA=17.059
NC_035086.1	60843516	.	A	G	.	.	MAF_USDA=12.353
NC_035086.1	60843520	.	T	A	.	.	MAF_INRAE=46.667;MAF_USDA=27.083
NC_035086.1	60843524	.	T	A	.	.	MAF_INRAE=46.667
NC_035086.1	60843533	.	T	G	.	.	MAF_INRAE=46.667
NC_035086.1	60843542	.	T	G	.	.	MAF_INRAE=46.667
NC_035086.1	60843559	.	G	A	.	.	MAF_INRAE=45.833
NC_035086.1	60843565	.	C	A	.	.	MAF_INRAE=45.833
NC_035086.1	60843610	.	G	A	.	.	MAF_INRAE=46.667
NC_035086.1	60843611	.	C	T	.	.	MAF_INRAE=47.5
NC_035086.1	60843616	.	G	T	.	.	MAF_INRAE=46.667
NC_035086.1	60843644	.	G	T	.	.	MAF_INRAE=45.833
NC_035086.1	60843647	.	G	C	.	.	MAF_INRAE=45.833
NC_035086.1	60843672	.	A	T	.	.	MAF_INRAE=44.167
NC_035086.1	60843682	.	A	G	.	.	MAF_INRAE=44.167
NC_035086.1	60843703	.	C	T	.	.	MAF_INRAE=2.532
NC_035086.1	60843793	.	A	G	.	.	MAF_USDA=8.824
NC_035086.1	60843811	.	G	A	.	.	MAF_USDA=2.459
NC_035086.1	60843824	.	A	G	.	.	MAF_USDA=2.459
NC_035086.1	60843829	.	A	G	.	.	MAF_INRAE=15.0
NC_035086.1	60843833	.	G	A	.	.	MAF_INRAE=15.0
NC_035086.1	60843844	.	C	G	.	.	MAF_INRAE=21.053;MAF_USDA=25.882
NC_035086.1	60843849	.	G	A	.	.	MAF_INRAE=15.0
NC_035086.1	60843853	.	G	A	.	.	MAF_USDA=4.098
NC_035086.1	60843867	.	T	G	.	.	MAF_INRAE=21.053;MAF_USDA=27.381
NC_035086.1	60844013	.	T	G	.	.	MAF_USDA=2.542
NC_035086.1	60844043	.	C	G	.	.	MAF_USDA=27.083
NC_035086.1	60844185	.	G	A	.	.	MAF_INRAE=4.43;MAF_USDA=1.765
NC_035086.1	60844193	.	G	A	.	.	MAF_USDA=1.639
NC_035086.1	60844213	.	A	T	.	.	MAF_INRAE=4.43;MAF_USDA=1.765
NC_035086.1	60844253	.	C	T	.	.	MAF_INRAE=47.468;MAF_USDA=30.0
NC_035086.1	60844277	.	C	A	.	.	MAF_INRAE=5.263;MAF_USDA=9.412
NC_035086.1	60844416	.	G	T	.	.	MAF_INRAE=5.696;MAF_USDA=1.639
NC_035086.1	60844437	.	G	A	.	.	MAF_USDA=1.639
NC_035086.1	60844599	.	T	C	.	.	MAF_INRAE=39.241;MAF_USDA=47.059
NC_035086.1	60844665	.	T	C	.	.	MAF_USDA=4.098
NC_035086.1	60844735	.	T	C	.	.	MAF_USDA=4.118
NC_035086.1	60844870	.	G	A	.	.	MAF_USDA=37.5
NC_035086.1	60844919	.	T	G	.	.	MAF_USDA=2.459
NC_035086.1	60845039	.	G	A	.	.	MAF_INRAE=16.456;MAF_USDA=12.5
NC_035086.1	60845187	.	T	G	.	.	MAF_USDA=2.5
NC_035086.1	60845224	.	C	A	.	.	MAF_INRAE=4.43
NC_035086.1	60845225	.	G	C	.	.	MAF_INRAE=2.5
NC_035086.1	60845234	.	T	C	.	.	MAF_INRAE=4.43
NC_035086.1	60845284	.	T	C	.	.	MAF_INRAE=31.013;MAF_USDA=41.765
NC_035086.1	60845369	.	C	T	.	.	MAF_USDA=1.639
NC_035086.1	60845453	.	T	C	.	.	MAF_INRAE=8.228;MAF_USDA=6.25
NC_035086.1	60845454	.	G	A	.	.	MAF_USDA=2.459
NC_035086.1	60845490	.	G	A	.	.	MAF_USDA=4.167
NC_035086.1	60845524	.	G	C	.	.	MAF_INRAE=4.43;MAF_USDA=3.529
NC_035086.1	60845541	.	T	G	.	.	MAF_USDA=11.475
NC_035086.1	60845639	.	C	T	.	.	MAF_INRAE=46.835;MAF_USDA=12.941
NC_035086.1	60845642	.	A	C	.	.	MAF_USDA=1.639
NC_035086.1	60845659	.	G	A	.	.	MAF_USDA=4.706
NC_035086.1	60845760	.	C	A	.	.	MAF_INRAE=15.789;MAF_USDA=1.765
NC_035086.1	60845763	.	T	G	.	.	MAF_USDA=1.765
NC_035086.1	60845769	.	G	A	.	.	MAF_USDA=2.353
NC_035086.1	60845810	.	C	A	.	.	MAF_USDA=1.765
NC_035086.1	60845816	.	T	C	.	.	MAF_INRAE=5.263;MAF_USDA=9.412
NC_035086.1	60845821	.	A	G	.	.	MAF_USDA=6.557
NC_035086.1	60845822	.	C	G	.	.	MAF_INRAE=15.789;MAF_USDA=1.765
NC_035086.1	60845831	.	G	A	.	.	MAF_INRAE=5.263;MAF_USDA=9.412
NC_035086.1	60845863	.	C	T	.	.	MAF_INRAE=5.263;MAF_USDA=9.412
NC_035086.1	60845879	.	C	G	.	.	MAF_INRAE=15.789;MAF_USDA=1.765
NC_035086.1	60845884	.	T	C	.	.	MAF_INRAE=15.789;MAF_USDA=1.765
NC_035086.1	60845896	.	T	A	.	.	MAF_USDA=1.639
NC_035086.1	60845904	.	C	T	.	.	MAF_USDA=4.098
NC_035086.1	60845921	.	G	A	.	.	MAF_INRAE=2.5;MAF_USDA=4.167
NC_035086.1	60845937	.	T	G	.	.	MAF_INRAE=31.579;MAF_USDA=14.118
NC_035086.1	60845968	.	A	G	.	.	MAF_INRAE=4.43;MAF_USDA=2.941
NC_035086.1	60846008	.	G	A	.	.	MAF_USDA=12.295
NC_035086.1	60846020	.	C	T	.	.	MAF_INRAE=4.43;MAF_USDA=1.765
NC_035086.1	60846067	.	C	T	.	.	MAF_USDA=2.459
NC_035086.1	60846079	.	C	T	.	.	MAF_INRAE=4.43;MAF_USDA=1.765
NC_035086.1	60846080	.	G	T	.	.	MAF_INRAE=8.861;MAF_USDA=8.824
NC_035086.1	60846178	.	A	G	.	.	MAF_USDA=5.882
NC_035086.1	60846183	.	C	T	.	.	MAF_INRAE=6.329;MAF_USDA=1.639
NC_035086.1	60846194	.	G	A	.	.	MAF_USDA=2.459
NC_035086.1	60846208	.	C	G	.	.	MAF_USDA=2.459
NC_035086.1	60846242	.	A	G	.	.	MAF_INRAE=7.895;MAF_USDA=17.059
NC_035086.1	60846261	.	G	T	.	.	MAF_INRAE=47.468;MAF_USDA=39.412
NC_035086.1	60846289	.	A	G	.	.	MAF_USDA=1.639
NC_035086.1	60846294	.	G	A	.	.	MAF_USDA=8.235
NC_035086.1	60846325	.	A	G	.	.	MAF_INRAE=2.632;MAF_USDA=5.294
NC_035086.1	60846333	.	A	G	.	.	MAF_INRAE=26.316;MAF_USDA=8.824
NC_035086.1	60846334	.	T	C	.	.	MAF_USDA=4.098
NC_035086.1	60846381	.	C	T	.	.	MAF_USDA=4.098
NC_035086.1	60846382	.	G	T	.	.	MAF_INRAE=5.263;MAF_USDA=10.588
NC_035086.1	60846388	.	A	G	.	.	MAF_INRAE=31.579;MAF_USDA=46.471
NC_035086.1	60846394	.	T	G	.	.	MAF_INRAE=5.263;MAF_USDA=8.824
NC_035086.1	60846398	.	A	G	.	.	MAF_USDA=8.824
NC_035086.1	60846457	.	A	C	.	.	MAF_USDA=2.459
NC_035086.1	60846484	.	G	C	.	.	MAF_INRAE=15.789
NC_035086.1	60846538	.	C	T	.	.	MAF_USDA=6.667
NC_035086.1	60846570	.	G	A	.	.	MAF_USDA=3.529
NC_035086.1	60846609	.	A	C	.	.	MAF_USDA=2.459
NC_035086.1	60846651	.	G	A	.	.	MAF_INRAE=5.263;MAF_USDA=9.412
NC_035086.1	60846676	.	G	A	.	.	MAF_INRAE=5.263;MAF_USDA=4.918
NC_035086.1	60846711	.	T	A	.	.	MAF_USDA=4.098
NC_035086.1	60846713	.	C	A	.	.	MAF_INRAE=5.263;MAF_USDA=8.235
NC_035086.1	60846724	.	G	A	.	.	MAF_INRAE=5.263;MAF_USDA=8.824
NC_035086.1	60846750	.	A	G	.	.	MAF_INRAE=15.789;MAF_USDA=2.083
NC_035086.1	60846753	.	A	G	.	.	MAF_USDA=3.333
NC_035086.1	60846844	.	G	A	.	.	MAF_INRAE=5.263;MAF_USDA=8.824
NC_035086.1	60846881	.	A	G	.	.	MAF_USDA=2.941
NC_035086.1	60846882	.	T	C	.	.	MAF_USDA=2.941
NC_035086.1	60846918	.	A	G	.	.	MAF_INRAE=42.105;MAF_USDA=44.118
NC_035086.1	60846940	.	A	T	.	.	MAF_USDA=1.765
NC_035086.1	60846962	.	A	G	.	.	MAF_USDA=2.083
NC_035086.1	60846992	.	T	C	.	.	MAF_USDA=1.639
NC_035086.1	60847025	.	T	C	.	.	MAF_USDA=1.765
NC_035086.1	60847035	.	T	A	.	.	MAF_USDA=16.667
NC_035086.1	60847513	.	T	G	.	.	MAF_USDA=2.083
NC_035086.1	60847630	.	T	G	.	.	MAF_USDA=9.016
NC_035086.1	60847647	.	T	G	.	.	MAF_USDA=3.279
NC_035086.1	60847698	.	T	C	.	.	MAF_USDA=26.471
NC_035086.1	60847785	.	G	A	.	.	MAF_USDA=4.167
NC_035086.1	60847806	.	G	T	.	.	MAF_INRAE=21.519;MAF_USDA=21.765
NC_035086.1	60847859	.	A	T	.	.	MAF_INRAE=41.139;MAF_USDA=31.25
NC_035086.1	60847876	.	C	T	.	.	MAF_INRAE=37.342;MAF_USDA=39.412
NC_035086.1	60847888	.	T	A	.	.	MAF_INRAE=31.013;MAF_USDA=36.471
NC_035086.1	60847890	.	A	G	.	.	MAF_INRAE=27.5;MAF_USDA=32.941
NC_035086.1	60847897	.	A	T	.	.	MAF_INRAE=26.582;MAF_USDA=37.647
NC_035086.1	60847904	.	T	C	.	.	MAF_INRAE=45.57;MAF_USDA=25.294
NC_035086.1	60847935	.	C	T	.	.	MAF_USDA=18.033
NC_035086.1	60847975	.	G	A	.	.	MAF_USDA=10.417
NC_035086.1	60848047	.	T	A	.	.	MAF_USDA=7.377
NC_035086.1	60848054	.	T	C	.	.	MAF_USDA=7.647
NC_035086.1	60848258	.	T	G	.	.	MAF_USDA=1.639
NC_035086.1	60848303	.	T	C	.	.	MAF_USDA=1.639
NC_035086.1	60848335	.	G	T	.	.	MAF_INRAE=44.304;MAF_USDA=16.471
NC_035086.1	60848364	.	G	C	.	.	MAF_USDA=2.459
NC_035086.1	60848386	.	G	A	.	.	MAF_INRAE=15.789;MAF_USDA=12.941
NC_035086.1	60848465	.	T	A	.	.	MAF_INRAE=41.772;MAF_USDA=30.952
NC_035086.1	60848541	.	T	G	.	.	MAF_INRAE=30.38;MAF_USDA=41.176
NC_035086.1	60848549	.	T	C	.	.	MAF_INRAE=5.696;MAF_USDA=1.639
NC_035086.1	60848693	.	C	T	.	.	MAF_USDA=4.706
NC_035086.1	60848694	.	G	A	.	.	MAF_USDA=2.083
NC_035086.1	60848732	.	T	C	.	.	MAF_USDA=5.294
NC_035086.1	60848765	.	C	A	.	.	MAF_INRAE=15.823;MAF_USDA=12.941
NC_035086.1	60848788	.	G	T	.	.	MAF_USDA=1.639
NC_035086.1	60848829	.	C	T	.	.	MAF_INRAE=18.987;MAF_USDA=18.824
NC_035086.1	60848853	.	G	A	.	.	MAF_USDA=1.639
NC_035086.1	60848941	.	G	A	.	.	MAF_USDA=7.059
NC_035086.1	60848944	.	A	G	.	.	MAF_INRAE=15.789;MAF_USDA=2.083
NC_035086.1	60848946	.	C	T	.	.	MAF_USDA=4.918
NC_035086.1	60849001	.	T	C	.	.	MAF_INRAE=7.595;MAF_USDA=18.824
NC_035086.1	60849006	.	C	A	.	.	MAF_INRAE=15.789;MAF_USDA=2.083
NC_035086.1	60849019	.	C	G	.	.	MAF_USDA=2.353
NC_035086.1	60849074	.	A	G	.	.	MAF_USDA=6.25
NC_035086.1	60849083	.	G	A	.	.	MAF_USDA=5.738
NC_035086.1	60849156	.	G	T	.	.	MAF_USDA=5.738
NC_035086.1	60849170	.	G	A	.	.	MAF_INRAE=44.937;MAF_USDA=25.882
NC_035086.1	60849199	.	C	A	.	.	MAF_USDA=1.639
NC_035086.1	60849228	.	A	G	.	.	MAF_INRAE=15.789
NC_035086.1	60849274	.	A	C	.	.	MAF_INRAE=15.789;MAF_USDA=2.083
NC_035086.1	60849322	.	A	C	.	.	MAF_USDA=4.098
NC_035086.1	60849346	.	T	C	.	.	MAF_INRAE=39.873;MAF_USDA=14.706
NC_035086.1	60849415	.	C	A	.	.	MAF_INRAE=1.667
NC_035086.1	60849421	.	C	T	.	.	MAF_INRAE=15.789;MAF_USDA=2.083
NC_035086.1	60849433	.	G	A	.	.	MAF_INRAE=39.873;MAF_USDA=8.235
NC_035086.1	60849470	.	G	A	.	.	MAF_USDA=1.639
NC_035086.1	60849542	.	C	T	.	.	MAF_INRAE=18.987;MAF_USDA=15.294
NC_035086.1	60849592	.	C	G	.	.	MAF_INRAE=47.468;MAF_USDA=38.824
NC_035086.1	60849649	.	C	T	.	.	MAF_INRAE=6.667;MAF_USDA=18.235
NC_035086.1	60849658	.	A	T	.	.	MAF_INRAE=39.241;MAF_USDA=12.5
NC_035086.1	60849662	.	A	C	.	.	MAF_USDA=4.118
NC_035086.1	60849694	.	A	T	.	.	MAF_INRAE=6.329
NC_035086.1	60849699	.	C	A	.	.	MAF_USDA=5.738
NC_035086.1	60849751	.	T	A	.	.	MAF_INRAE=15.789;MAF_USDA=21.429
NC_035086.1	60849792	.	A	C	.	.	MAF_INRAE=18.354;MAF_USDA=15.882
NC_035086.1	60849795	.	G	T	.	.	MAF_INRAE=40.506;MAF_USDA=12.5
NC_035086.1	60849805	.	C	T	.	.	MAF_INRAE=22.785;MAF_USDA=18.824
NC_035086.1	60849900	.	A	C	.	.	MAF_USDA=4.167
NC_035086.1	60849901	.	C	T	.	.	MAF_USDA=4.167
NC_035086.1	60849939	.	T	C	.	.	MAF_INRAE=5.263
NC_035086.1	60849953	.	G	T	.	.	MAF_INRAE=39.241;MAF_USDA=12.5
NC_035086.1	60849964	.	C	G	.	.	MAF_USDA=8.333
NC_035086.1	60850015	.	G	A	.	.	MAF_USDA=6.557
NC_035086.1	60850016	.	C	T	.	.	MAF_INRAE=22.785;MAF_USDA=17.059
NC_035086.1	60850017	.	G	A	.	.	MAF_USDA=5.738
NC_035086.1	60850018	.	G	T	.	.	MAF_INRAE=14.557;MAF_USDA=16.471
NC_035086.1	60850103	.	T	C	.	.	MAF_USDA=12.5
NC_035086.1	60850108	.	T	C	.	.	MAF_USDA=1.639
NC_035086.1	60850360	.	T	C	.	.	MAF_USDA=11.475
NC_035086.1	60850452	.	G	C	.	.	MAF_USDA=5.738
NC_035086.1	60850511	.	G	T	.	.	MAF_INRAE=38.608;MAF_USDA=12.5
NC_035086.1	60850689	.	C	T	.	.	MAF_USDA=1.765
NC_035086.1	60850693	.	G	A	.	.	MAF_USDA=4.167
NC_035086.1	60850744	.	A	T	.	.	MAF_USDA=2.459
NC_035086.1	60850746	.	G	A	.	.	MAF_USDA=3.279
NC_035086.1	60850778	.	G	T	.	.	MAF_INRAE=5.696;MAF_USDA=12.941
NC_035086.1	60850812	.	G	C	.	.	MAF_USDA=6.557
NC_035086.1	60850867	.	A	C	.	.	MAF_INRAE=5.263;MAF_USDA=24.59
NC_035086.1	60850896	.	T	A	.	.	MAF_INRAE=20.253;MAF_USDA=14.583
NC_035086.1	60850942	.	C	A	.	.	MAF_INRAE=5.263;MAF_USDA=9.412
NC_035086.1	60850943	.	G	A	.	.	MAF_USDA=4.918
NC_035086.1	60851111	.	C	A	.	.	MAF_USDA=13.934
NC_035086.1	60851250	.	A	G	.	.	MAF_INRAE=39.873;MAF_USDA=14.118
NC_035086.1	60851425	.	C	A	.	.	MAF_INRAE=43.038;MAF_USDA=25.294
NC_035086.1	60851464	.	T	A	.	.	MAF_USDA=1.639
NC_035086.1	60851648	.	T	C	.	.	MAF_USDA=1.639
NC_035086.1	60851688	.	C	T	.	.	MAF_INRAE=20.253;MAF_USDA=42.857
NC_035086.1	60851699	.	A	G	.	.	MAF_INRAE=39.873;MAF_USDA=13.095
NC_035086.1	60851729	.	T	G	.	.	MAF_USDA=2.459
NC_035086.1	60851749	.	C	A	.	.	MAF_USDA=4.118
NC_035086.1	60851751	.	A	G	.	.	MAF_INRAE=39.873;MAF_USDA=12.353
NC_035086.1	60851755	.	C	T	.	.	MAF_USDA=1.639
NC_035086.1	60851773	.	A	G	.	.	MAF_USDA=16.393
NC_035086.1	60851872	.	C	T	.	.	MAF_USDA=2.353
NC_035086.1	60851915	.	G	A	.	.	MAF_USDA=5.294
NC_035086.1	60852091	.	G	A	.	.	MAF_INRAE=5.263;MAF_USDA=9.412
NC_035086.1	60852092	.	C	A	.	.	MAF_USDA=9.412
NC_035086.1	60852116	.	C	T	.	.	MAF_USDA=7.377
NC_035086.1	60852134	.	T	G	.	.	MAF_USDA=6.557
NC_035086.1	60852218	.	A	G	.	.	MAF_USDA=8.197
NC_035086.1	60852248	.	G	A	.	.	MAF_INRAE=15.789;MAF_USDA=11.765
NC_035086.1	60852321	.	T	C	.	.	MAF_USDA=2.542
NC_035086.1	60852346	.	G	A	.	.	MAF_INRAE=26.316;MAF_USDA=6.471
NC_035086.1	60852351	.	C	T	.	.	MAF_USDA=1.639
NC_035086.1	60852365	.	T	C	.	.	MAF_USDA=1.639
NC_035086.1	60852380	.	A	C	.	.	MAF_USDA=9.836
NC_035086.1	60852729	.	G	C	.	.	MAF_INRAE=6.667
NC_035086.1	60852863	.	T	C	.	.	MAF_USDA=5.738
NC_035086.1	60852886	.	G	A	.	.	MAF_USDA=1.667
NC_035086.1	60852918	.	T	C	.	.	MAF_USDA=29.762
NC_035086.1	60852919	.	G	A	.	.	MAF_USDA=38.095
NC_035086.1	60853764	.	G	T	.	.	MAF_USDA=47.917
NC_035086.1	60853768	.	T	G	.	.	MAF_USDA=39.13
NC_035086.1	60853939	.	C	T	.	.	MAF_INRAE=5.263
NC_035086.1	60853982	.	G	A	.	.	MAF_INRAE=4.43
NC_035086.1	60854035	.	T	C	.	.	MAF_USDA=11.475
NC_035086.1	60854050	.	G	T	.	.	MAF_INRAE=24.684;MAF_USDA=17.647
NC_035086.1	60854135	.	C	A	.	.	MAF_INRAE=5.263;MAF_USDA=4.118
NC_035086.1	60854191	.	C	A	.	.	MAF_USDA=2.353
NC_035086.1	60854208	.	A	C	.	.	MAF_INRAE=42.405;MAF_USDA=44.706
NC_035086.1	60854222	.	T	C	.	.	MAF_USDA=2.5
NC_035086.1	60854245	.	C	A	.	.	MAF_INRAE=48.734;MAF_USDA=38.235
NC_035086.1	60854271	.	G	T	.	.	MAF_INRAE=6.667
NC_035086.1	60854338	.	C	T	.	.	MAF_USDA=4.918
NC_035086.1	60854389	.	T	C	.	.	MAF_USDA=1.639
NC_035086.1	60854396	.	A	T	.	.	MAF_INRAE=6.329;MAF_USDA=27.869
NC_035086.1	60854457	.	T	G	.	.	MAF_INRAE=6.329;MAF_USDA=6.557
NC_035086.1	60854475	.	A	T	.	.	MAF_USDA=1.639
NC_035086.1	60854500	.	C	T	.	.	MAF_USDA=3.279
NC_035086.1	60854515	.	T	A	.	.	MAF_USDA=3.529
NC_035086.1	60854544	.	G	T	.	.	MAF_USDA=1.639
NC_035086.1	60854847	.	C	T	.	.	MAF_USDA=2.941
NC_035086.1	60854873	.	A	G	.	.	MAF_INRAE=5.063;MAF_USDA=1.639
NC_035086.1	60854993	.	G	A	.	.	MAF_USDA=2.459
NC_035086.1	60855017	.	T	C	.	.	MAF_USDA=2.459
NC_035086.1	60855187	.	A	G	.	.	MAF_USDA=4.098
NC_035086.1	60855210	.	G	C	.	.	MAF_USDA=3.279
NC_035086.1	60855386	.	T	C	.	.	MAF_USDA=5.738
NC_035086.1	60855401	.	G	A	.	.	MAF_INRAE=30.38;MAF_USDA=20.0
NC_035086.1	60855484	.	G	A	.	.	MAF_INRAE=43.671;MAF_USDA=44.706
NC_035086.1	60855584	.	T	G	.	.	MAF_USDA=4.098
NC_035086.1	60855593	.	T	G	.	.	MAF_INRAE=30.38;MAF_USDA=21.176
NC_035086.1	60855867	.	C	T	.	.	MAF_INRAE=31.013;MAF_USDA=20.238
NC_035086.1	60855895	.	A	T	.	.	MAF_INRAE=26.667;MAF_USDA=21.176
NC_035086.1	60855903	.	G	A	.	.	MAF_INRAE=13.333
NC_035086.1	60855906	.	A	G	.	.	MAF_INRAE=12.5
NC_035086.1	60855914	.	G	A	.	.	MAF_INRAE=3.333
NC_035086.1	60855937	.	G	A	.	.	MAF_INRAE=13.333
NC_035086.1	60855951	.	C	A	.	.	MAF_INRAE=3.333
NC_035086.1	60855964	.	C	A	.	.	MAF_INRAE=12.5;MAF_USDA=4.706
NC_035086.1	60855965	.	C	A	.	.	MAF_INRAE=15.833
NC_035086.1	60855969	.	T	C	.	.	MAF_INRAE=15.833
NC_035086.1	60855978	.	C	T	.	.	MAF_INRAE=15.833
NC_035086.1	60855999	.	G	A	.	.	MAF_INRAE=16.667
NC_035086.1	60856041	.	A	G	.	.	MAF_INRAE=15.833
NC_035086.1	60856045	.	A	G	.	.	MAF_INRAE=16.667
NC_035086.1	60856050	.	A	G	.	.	MAF_INRAE=27.5
NC_035086.1	60856052	.	G	A	.	.	MAF_INRAE=17.5
NC_035086.1	60856054	.	C	G	.	.	MAF_INRAE=17.5
NC_035086.1	60856060	.	C	T	.	.	MAF_INRAE=17.5
NC_035086.1	60856077	.	G	A	.	.	MAF_INRAE=19.167
NC_035086.1	60856087	.	G	A	.	.	MAF_INRAE=19.167
NC_035086.1	60856091	.	C	A	.	.	MAF_INRAE=19.167
NC_035086.1	60856105	.	T	A	.	.	MAF_INRAE=20.0
NC_035086.1	60856116	.	A	G	.	.	MAF_INRAE=5.0
NC_035086.1	60856131	.	G	T	.	.	MAF_INRAE=31.667
NC_035086.1	60856244	.	G	A	.	.	MAF_USDA=2.459
NC_035086.1	60856254	.	A	G	.	.	MAF_INRAE=32.5
NC_035086.1	60856286	.	T	A	.	.	MAF_USDA=3.529
NC_035086.1	60856306	.	G	A	.	.	MAF_INRAE=23.333
NC_035086.1	60856310	.	G	C	.	.	MAF_INRAE=8.333;MAF_USDA=2.459
NC_035086.1	60856327	.	C	T	.	.	MAF_INRAE=6.667;MAF_USDA=10.588
NC_035086.1	60856331	.	A	T	.	.	MAF_USDA=2.459
NC_035086.1	60856334	.	G	A	.	.	MAF_INRAE=30.833
NC_035086.1	60856363	.	C	T	.	.	MAF_INRAE=35.0
NC_035086.1	60856364	.	G	A	.	.	MAF_USDA=5.882
NC_035086.1	60856373	.	A	G	.	.	MAF_INRAE=37.5
NC_035086.1	60856403	.	T	G	.	.	MAF_INRAE=46.667
NC_035086.1	60856433	.	G	T	.	.	MAF_INRAE=49.167
NC_035086.1	60856449	.	T	C	.	.	MAF_INRAE=49.167
NC_035086.1	60856464	.	T	C	.	.	MAF_INRAE=50.0
NC_035086.1	60856473	.	A	T	.	.	MAF_INRAE=50.0
NC_035086.1	60856476	.	T	G	.	.	MAF_INRAE=50.0
NC_035086.1	60856488	.	G	C	.	.	MAF_INRAE=50.0
NC_035086.1	60856492	.	A	G	.	.	MAF_INRAE=50.0
NC_035086.1	60856493	.	C	T	.	.	MAF_INRAE=50.0
NC_035086.1	60856515	.	C	A	.	.	MAF_INRAE=11.667
NC_035086.1	60856519	.	T	A	.	.	MAF_INRAE=50.0
NC_035086.1	60856528	.	G	T	.	.	MAF_INRAE=50.0
NC_035086.1	60856559	.	C	A	.	.	MAF_INRAE=49.167
NC_035086.1	60856647	.	A	C	.	.	MAF_INRAE=28.333
NC_035086.1	60856649	.	T	A	.	.	MAF_INRAE=27.5;MAF_USDA=39.583
NC_035086.1	60856652	.	C	A	.	.	MAF_INRAE=27.5
NC_035086.1	60856682	.	C	T	.	.	MAF_INRAE=5.0;MAF_USDA=13.115
NC_035086.1	60856779	.	C	A	.	.	MAF_INRAE=20.253;MAF_USDA=14.118
NC_035086.1	60856874	.	A	T	.	.	MAF_USDA=4.918
NC_035086.1	60856947	.	G	T	.	.	MAF_USDA=3.279
NC_035086.1	60857061	.	T	A	.	.	MAF_INRAE=31.013;MAF_USDA=27.647
NC_035086.1	60857096	.	C	G	.	.	MAF_INRAE=11.392;MAF_USDA=27.059
NC_035086.1	60857106	.	G	C	.	.	MAF_INRAE=11.392;MAF_USDA=30.0
NC_035086.1	60857116	.	G	A	.	.	MAF_USDA=8.824
NC_035086.1	60857175	.	G	A	.	.	MAF_USDA=2.353
NC_035086.1	60857213	.	G	A	.	.	MAF_INRAE=30.38;MAF_USDA=17.647
NC_035086.1	60857303	.	C	G	.	.	MAF_INRAE=10.526;MAF_USDA=17.059
NC_035086.1	60857372	.	G	A	.	.	MAF_INRAE=32.278;MAF_USDA=30.0
NC_035086.1	60857374	.	C	T	.	.	MAF_INRAE=5.263;MAF_USDA=12.941
NC_035086.1	60857446	.	C	T	.	.	MAF_USDA=7.377
NC_035086.1	60857471	.	C	A	.	.	MAF_INRAE=29.747;MAF_USDA=22.353
NC_035086.1	60857506	.	G	A	.	.	MAF_INRAE=6.667;MAF_USDA=1.639
NC_035086.1	60857551	.	G	A	.	.	MAF_INRAE=5.263;MAF_USDA=12.941
NC_035086.1	60857590	.	G	A	.	.	MAF_USDA=2.459
NC_035086.1	60857773	.	T	G	.	.	MAF_USDA=2.083
NC_035086.1	60857781	.	T	A	.	.	MAF_USDA=2.083
NC_035086.1	60857783	.	A	T	.	.	MAF_USDA=2.083
NC_035086.1	60857934	.	A	T	.	.	MAF_USDA=4.918
NC_035086.1	60857953	.	T	G	.	.	MAF_USDA=6.557
NC_035086.1	60857981	.	A	C	.	.	MAF_INRAE=23.418;MAF_USDA=15.882
NC_035086.1	60858181	.	G	A	.	.	MAF_USDA=7.059
NC_035086.1	60858213	.	C	T	.	.	MAF_USDA=3.279
NC_035086.1	60858325	.	C	T	.	.	MAF_INRAE=17.089;MAF_USDA=13.529
NC_035086.1	60858382	.	A	G	.	.	MAF_INRAE=5.263
NC_035086.1	60858383	.	G	A	.	.	MAF_USDA=4.098
NC_035086.1	60858491	.	C	A	.	.	MAF_INRAE=15.789;MAF_USDA=2.083
NC_035086.1	60858540	.	A	C	.	.	MAF_USDA=7.059
NC_035086.1	60858543	.	C	A	.	.	MAF_INRAE=12.025;MAF_USDA=22.353
NC_035086.1	60858552	.	G	A	.	.	MAF_USDA=4.918
NC_035086.1	60858557	.	A	T	.	.	MAF_INRAE=22.785;MAF_USDA=15.882
NC_035086.1	60858642	.	T	G	.	.	MAF_INRAE=5.063;MAF_USDA=14.118
NC_035086.1	60858789	.	C	T	.	.	MAF_INRAE=21.519;MAF_USDA=16.471
NC_035086.1	60858816	.	G	A	.	.	MAF_USDA=10.0
NC_035086.1	60858871	.	T	C	.	.	MAF_INRAE=4.43
NC_035086.1	60858939	.	A	T	.	.	MAF_INRAE=5.063;MAF_USDA=13.529
NC_035086.1	60858970	.	A	T	.	.	MAF_INRAE=5.263
NC_035086.1	60859066	.	G	T	.	.	MAF_INRAE=5.696;MAF_USDA=2.459
NC_035086.1	60859082	.	G	C	.	.	MAF_INRAE=18.354;MAF_USDA=33.529
NC_035086.1	60859126	.	T	C	.	.	MAF_INRAE=27.215;MAF_USDA=30.0
NC_035086.1	60859134	.	T	C	.	.	MAF_INRAE=10.526;MAF_USDA=5.294
NC_035086.1	60859147	.	C	A	.	.	MAF_USDA=1.639
NC_035086.1	60859200	.	A	C	.	.	MAF_USDA=3.279
NC_035086.1	60859224	.	T	G	.	.	MAF_INRAE=15.789
NC_035086.1	60859248	.	A	G	.	.	MAF_USDA=12.353
NC_035086.1	60859262	.	C	A	.	.	MAF_INRAE=32.278;MAF_USDA=48.235
NC_035086.1	60859326	.	G	A	.	.	MAF_INRAE=12.025;MAF_USDA=9.412
NC_035086.1	60859332	.	G	T	.	.	MAF_INRAE=17.089;MAF_USDA=14.706
NC_035086.1	60859407	.	C	A	.	.	MAF_INRAE=45.57;MAF_USDA=39.412
NC_035086.1	60859409	.	T	C	.	.	MAF_INRAE=47.5;MAF_USDA=4.706
NC_035086.1	60859426	.	G	A	.	.	MAF_USDA=7.059
NC_035086.1	60859506	.	C	T	.	.	MAF_USDA=4.918
NC_035086.1	60859571	.	T	C	.	.	MAF_INRAE=5.063;MAF_USDA=12.941
NC_035086.1	60859573	.	G	A	.	.	MAF_INRAE=1.667;MAF_USDA=13.529
NC_035086.1	60859845	.	C	A	.	.	MAF_USDA=9.412
NC_035086.1	60859859	.	G	T	.	.	MAF_INRAE=27.848;MAF_USDA=32.941
NC_035086.1	60860040	.	T	C	.	.	MAF_INRAE=5.063;MAF_USDA=1.639
NC_035086.1	60860103	.	T	G	.	.	MAF_INRAE=25.316;MAF_USDA=41.765
NC_035086.1	60860162	.	C	A	.	.	MAF_USDA=4.167
NC_035086.1	60860193	.	T	A	.	.	MAF_INRAE=24.684;MAF_USDA=32.941
NC_035086.1	60860210	.	T	C	.	.	MAF_INRAE=5.263;MAF_USDA=4.706
NC_035086.1	60860220	.	A	C	.	.	MAF_INRAE=15.789;MAF_USDA=6.471
NC_035086.1	60860382	.	G	A	.	.	MAF_USDA=15.882
NC_035086.1	60860413	.	A	C	.	.	MAF_USDA=14.881
NC_035086.1	60860433	.	T	A	.	.	MAF_USDA=15.476
NC_035086.1	60861202	.	C	T	.	.	MAF_USDA=2.459
NC_035086.1	60861241	.	C	T	.	.	MAF_USDA=1.639
NC_035086.1	60861261	.	C	A	.	.	MAF_INRAE=20.253
NC_035086.1	60861303	.	T	C	.	.	MAF_INRAE=15.789
NC_035086.1	60861414	.	G	A	.	.	MAF_INRAE=9.167
NC_035086.1	60861543	.	A	G	.	.	MAF_USDA=6.557
NC_035086.1	60861550	.	C	A	.	.	MAF_USDA=31.25
NC_035086.1	60861551	.	T	A	.	.	MAF_USDA=1.667
NC_035086.1	60861553	.	T	G	.	.	MAF_USDA=27.083
NC_035086.1	60861556	.	T	G	.	.	MAF_USDA=1.695
NC_035086.1	60861610	.	G	A	.	.	MAF_USDA=4.167
NC_035086.1	60861613	.	G	T	.	.	MAF_USDA=1.639
NC_035086.1	60861673	.	A	G	.	.	MAF_USDA=1.639
NC_035086.1	60861678	.	T	C	.	.	MAF_INRAE=15.789;MAF_USDA=7.377
NC_035086.1	60861747	.	C	A	.	.	MAF_USDA=5.085
NC_035086.1	60861759	.	T	G	.	.	MAF_USDA=2.083
NC_035086.1	60861917	.	C	G	.	.	MAF_INRAE=10.526;MAF_USDA=17.059
NC_035086.1	60861918	.	A	G	.	.	MAF_USDA=22.917
NC_035086.1	60862003	.	G	A	.	.	MAF_USDA=8.235
NC_035086.1	60862044	.	A	C	.	.	MAF_INRAE=7.5
NC_035086.1	60862052	.	C	T	.	.	MAF_INRAE=7.5
NC_035086.1	60862058	.	A	G	.	.	MAF_INRAE=40.0
NC_035086.1	60862089	.	T	C	.	.	MAF_INRAE=49.167
NC_035086.1	60862113	.	G	T	.	.	MAF_INRAE=50.0
NC_035086.1	60862115	.	C	A	.	.	MAF_INRAE=50.0
NC_035086.1	60862118	.	G	T	.	.	MAF_INRAE=50.0
NC_035086.1	60862138	.	G	A	.	.	MAF_INRAE=46.667
NC_035086.1	60862142	.	A	C	.	.	MAF_INRAE=49.167
NC_035086.1	60862157	.	A	T	.	.	MAF_INRAE=48.333
NC_035086.1	60862167	.	C	T	.	.	MAF_INRAE=48.333
NC_035086.1	60862221	.	T	G	.	.	MAF_INRAE=39.167
NC_035086.1	60862259	.	G	A	.	.	MAF_INRAE=9.167;MAF_USDA=1.639
NC_035086.1	60862304	.	G	A	.	.	MAF_USDA=2.459
NC_035086.1	60862312	.	A	C	.	.	MAF_USDA=7.377
NC_035086.1	60862416	.	A	G	.	.	MAF_INRAE=5.263;MAF_USDA=4.762
NC_035086.1	60862462	.	A	T	.	.	MAF_USDA=2.459
NC_035086.1	60862501	.	C	A	.	.	MAF_INRAE=6.667;MAF_USDA=8.197
NC_035086.1	60862521	.	A	C	.	.	MAF_USDA=8.929
NC_035086.1	60862534	.	C	T	.	.	MAF_USDA=16.667
NC_035086.1	60862537	.	G	A	.	.	MAF_USDA=2.083
NC_035086.1	60862544	.	A	C	.	.	MAF_USDA=6.25
NC_035086.1	60862593	.	C	T	.	.	MAF_USDA=3.529
NC_035086.1	60862610	.	G	A	.	.	MAF_USDA=14.583
NC_035086.1	60862632	.	C	T	.	.	MAF_USDA=7.143
NC_035086.1	60865555	.	A	G	.	.	MAF_USDA=11.176
NC_035086.1	60865560	.	T	A	.	.	MAF_INRAE=45.57;MAF_USDA=40.0
NC_035086.1	60865563	.	C	A	.	.	MAF_INRAE=45.57;MAF_USDA=32.353
NC_035086.1	60865711	.	T	C	.	.	MAF_INRAE=45.0;MAF_USDA=43.75
NC_035086.1	60865836	.	G	A	.	.	MAF_INRAE=46.203;MAF_USDA=39.412
NC_035086.1	60865943	.	C	T	.	.	MAF_INRAE=21.053;MAF_USDA=9.016
NC_035086.1	60865957	.	A	G	.	.	MAF_USDA=2.459
NC_035086.1	60866085	.	C	T	.	.	MAF_INRAE=36.709;MAF_USDA=12.5
NC_035086.1	60866647	.	G	A	.	.	MAF_USDA=8.333
NC_035086.1	60866746	.	G	A	.	.	MAF_INRAE=45.57;MAF_USDA=40.588
NC_035086.1	60866831	.	C	T	.	.	MAF_INRAE=15.823;MAF_USDA=27.059
NC_035086.1	60866994	.	A	G	.	.	MAF_USDA=3.279
NC_035086.1	60867040	.	G	T	.	.	MAF_INRAE=22.785;MAF_USDA=16.471
NC_035086.1	60867070	.	C	T	.	.	MAF_USDA=1.639
NC_035086.1	60867123	.	G	A	.	.	MAF_INRAE=22.5;MAF_USDA=44.706
NC_035086.1	60867144	.	G	A	.	.	MAF_USDA=11.765
NC_035086.1	60867168	.	A	G	.	.	MAF_INRAE=1.667;MAF_USDA=27.059
NC_035086.1	60867192	.	C	A	.	.	MAF_USDA=7.647
NC_035086.1	60867193	.	C	T	.	.	MAF_USDA=8.235
NC_035086.1	60867217	.	G	A	.	.	MAF_USDA=2.459
NC_035086.1	60867232	.	A	G	.	.	MAF_INRAE=15.789
NC_035086.1	60867243	.	G	A	.	.	MAF_INRAE=15.789;MAF_USDA=6.25
NC_035086.1	60867342	.	A	C	.	.	MAF_INRAE=5.263;MAF_USDA=12.353
NC_035086.1	60867370	.	C	A	.	.	MAF_USDA=1.176
NC_035086.1	60867525	.	C	T	.	.	MAF_USDA=5.738
NC_035086.1	60867681	.	G	C	.	.	MAF_USDA=1.639
NC_035086.1	60867706	.	C	T	.	.	MAF_USDA=2.459
NC_035086.1	60867871	.	C	T	.	.	MAF_USDA=6.557
NC_035086.1	60867900	.	T	C	.	.	MAF_INRAE=43.671;MAF_USDA=19.412
NC_035086.1	60867943	.	T	G	.	.	MAF_INRAE=35.443;MAF_USDA=42.353
NC_035086.1	60867950	.	A	T	.	.	MAF_USDA=1.765
NC_035086.1	60867978	.	A	G	.	.	MAF_INRAE=16.667
NC_035086.1	60868009	.	C	T	.	.	MAF_INRAE=13.158
NC_035086.1	60868021	.	A	T	.	.	MAF_INRAE=21.667
NC_035086.1	60868027	.	G	T	.	.	MAF_USDA=18.75
NC_035086.1	60868063	.	C	T	.	.	MAF_USDA=20.833
NC_035086.1	60868067	.	C	A	.	.	MAF_USDA=6.25
NC_035086.1	60868109	.	A	T	.	.	MAF_USDA=21.176
NC_035086.1	60868119	.	G	A	.	.	MAF_USDA=3.529
NC_035086.1	60868127	.	A	G	.	.	MAF_INRAE=6.962;MAF_USDA=11.765
NC_035086.1	60868162	.	G	A	.	.	MAF_INRAE=8.861;MAF_USDA=4.918
NC_035086.1	60868184	.	A	G	.	.	MAF_USDA=4.706
NC_035086.1	60868247	.	T	C	.	.	MAF_USDA=1.639
NC_035086.1	60868266	.	A	G	.	.	MAF_USDA=12.5
NC_035086.1	60868269	.	C	T	.	.	MAF_USDA=1.639
NC_035086.1	60868293	.	G	A	.	.	MAF_USDA=6.25
NC_035086.1	60868301	.	A	C	.	.	MAF_INRAE=5.263
NC_035086.1	60868420	.	C	T	.	.	MAF_INRAE=23.418;MAF_USDA=20.0
NC_035086.1	60868422	.	C	A	.	.	MAF_INRAE=24.167;MAF_USDA=25.294
NC_035086.1	60868426	.	T	C	.	.	MAF_USDA=1.639
NC_035086.1	60868431	.	C	T	.	.	MAF_INRAE=23.418;MAF_USDA=20.0
NC_035086.1	60868434	.	A	G	.	.	MAF_INRAE=22.152;MAF_USDA=14.118
NC_035086.1	60868464	.	G	T	.	.	MAF_USDA=4.167
NC_035086.1	60868531	.	T	G	.	.	MAF_USDA=4.098
NC_035086.1	60868573	.	G	T	.	.	MAF_USDA=8.235
NC_035086.1	60868624	.	G	A	.	.	MAF_USDA=2.459
NC_035086.1	60868646	.	A	T	.	.	MAF_INRAE=24.051;MAF_USDA=21.765
NC_035086.1	60868734	.	C	T	.	.	MAF_INRAE=7.595;MAF_USDA=9.412
NC_035086.1	60868845	.	C	T	.	.	MAF_INRAE=5.263
NC_035086.1	60868854	.	T	A	.	.	MAF_USDA=4.918
NC_035086.1	60868881	.	C	T	.	.	MAF_INRAE=4.43
NC_035086.1	60868907	.	G	A	.	.	MAF_USDA=1.639
NC_035086.1	60868951	.	C	T	.	.	MAF_USDA=6.557
NC_035086.1	60868994	.	C	A	.	.	MAF_USDA=4.918
NC_035086.1	60869329	.	T	A	.	.	MAF_INRAE=21.667
NC_035086.1	60869438	.	C	T	.	.	MAF_INRAE=1.667
NC_035086.1	60869444	.	A	G	.	.	MAF_INRAE=2.5
NC_035086.1	60869458	.	G	A	.	.	MAF_INRAE=5.263
NC_035086.1	60869496	.	A	G	.	.	MAF_USDA=5.738
NC_035086.1	60869498	.	G	A	.	.	MAF_INRAE=2.5;MAF_USDA=23.529
NC_035086.1	60869574	.	G	A	.	.	MAF_USDA=5.833
NC_035086.1	60869653	.	G	A	.	.	MAF_USDA=1.765
NC_035086.1	60869657	.	G	A	.	.	MAF_USDA=6.557
NC_035086.1	60869680	.	G	A	.	.	MAF_USDA=1.639
NC_035086.1	60869707	.	G	T	.	.	MAF_USDA=7.647
NC_035086.1	60869715	.	G	A	.	.	MAF_USDA=1.639
NC_035086.1	60869739	.	C	A	.	.	MAF_USDA=1.639
NC_035086.1	60869832	.	G	A	.	.	MAF_USDA=5.738
NC_035086.1	60869932	.	C	T	.	.	MAF_USDA=5.738
NC_035086.1	60869955	.	C	T	.	.	MAF_USDA=8.333
NC_035086.1	60870030	.	A	C	.	.	MAF_INRAE=4.43;MAF_USDA=2.459
NC_035086.1	60870041	.	T	G	.	.	MAF_USDA=12.353
NC_035086.1	60870083	.	G	A	.	.	MAF_USDA=4.098
NC_035086.1	60870196	.	C	T	.	.	MAF_INRAE=15.789;MAF_USDA=2.083
NC_035086.1	60870207	.	A	C	.	.	MAF_INRAE=1.667
NC_035086.1	60870225	.	C	A	.	.	MAF_INRAE=23.418;MAF_USDA=28.235
NC_035086.1	60870300	.	G	T	.	.	MAF_USDA=3.279
NC_035086.1	60870308	.	G	T	.	.	MAF_INRAE=44.304;MAF_USDA=32.941
NC_035086.1	60870359	.	C	G	.	.	MAF_INRAE=6.329;MAF_USDA=4.118
NC_035086.1	60870411	.	A	T	.	.	MAF_USDA=2.459
NC_035086.1	60870545	.	T	A	.	.	MAF_USDA=1.639
NC_035086.1	60870570	.	T	C	.	.	MAF_INRAE=23.418;MAF_USDA=27.976
NC_035086.1	60870575	.	A	G	.	.	MAF_USDA=1.786
NC_035086.1	60870607	.	C	T	.	.	MAF_USDA=1.639
NC_035086.1	60870617	.	T	C	.	.	MAF_USDA=1.639
NC_035086.1	60870620	.	C	A	.	.	MAF_USDA=1.639
NC_035086.1	60870744	.	A	C	.	.	MAF_INRAE=23.418;MAF_USDA=29.518
NC_035086.1	60870764	.	A	C	.	.	MAF_INRAE=23.418;MAF_USDA=28.824
NC_035086.1	60870810	.	G	A	.	.	MAF_INRAE=22.785;MAF_USDA=30.0
NC_035086.1	60870907	.	C	A	.	.	MAF_INRAE=15.789;MAF_USDA=2.083
NC_035086.1	60870918	.	G	A	.	.	MAF_USDA=4.098
NC_035086.1	60870968	.	G	A	.	.	MAF_INRAE=15.789;MAF_USDA=2.083
NC_035086.1	60870991	.	C	T	.	.	MAF_USDA=3.279
NC_035086.1	60871164	.	C	A	.	.	MAF_USDA=6.25
NC_035086.1	60871186	.	G	A	.	.	MAF_USDA=2.459
NC_035086.1	60871223	.	G	A	.	.	MAF_INRAE=22.152;MAF_USDA=15.294
NC_035086.1	60871563	.	A	G	.	.	MAF_USDA=2.459
NC_035086.1	60871564	.	C	A	.	.	MAF_USDA=1.639
NC_035086.1	60871565	.	A	T	.	.	MAF_USDA=2.459
NC_035086.1	60871588	.	C	G	.	.	MAF_USDA=1.639
NC_035086.1	60871655	.	G	A	.	.	MAF_USDA=3.279
NC_035086.1	60871843	.	C	T	.	.	MAF_INRAE=9.494;MAF_USDA=13.115
NC_035086.1	60871850	.	G	A	.	.	MAF_USDA=8.235
NC_035086.1	60871878	.	T	G	.	.	MAF_INRAE=23.418;MAF_USDA=29.412
NC_035086.1	60871920	.	A	C	.	.	MAF_INRAE=21.053;MAF_USDA=1.176
NC_035086.1	60871950	.	A	G	.	.	MAF_INRAE=15.789
NC_035086.1	60871966	.	G	A	.	.	MAF_USDA=4.918
NC_035086.1	60872009	.	T	A	.	.	MAF_USDA=5.738
NC_035086.1	60872035	.	G	T	.	.	MAF_INRAE=6.329;MAF_USDA=1.639
NC_035086.1	60872046	.	T	C	.	.	MAF_INRAE=32.911;MAF_USDA=43.529
NC_035086.1	60872049	.	A	C	.	.	MAF_INRAE=36.667;MAF_USDA=44.118
NC_035086.1	60872055	.	G	T	.	.	MAF_INRAE=32.911;MAF_USDA=45.882
NC_035086.1	60872068	.	C	G	.	.	MAF_USDA=1.667
NC_035086.1	60872076	.	A	T	.	.	MAF_INRAE=32.278;MAF_USDA=44.643
NC_035086.1	60872083	.	C	T	.	.	MAF_USDA=1.667
NC_035086.1	60872087	.	G	T	.	.	MAF_INRAE=22.785;MAF_USDA=39.583
NC_035086.1	60872111	.	A	C	.	.	MAF_USDA=6.557
NC_035086.1	60872177	.	C	G	.	.	MAF_USDA=8.235
NC_035086.1	60872204	.	T	G	.	.	MAF_USDA=27.976
NC_035086.1	60873200	.	A	T	.	.	MAF_USDA=8.197
NC_035086.1	60873206	.	T	G	.	.	MAF_USDA=8.197
NC_035086.1	60873208	.	C	G	.	.	MAF_USDA=6.25
NC_035086.1	60873217	.	T	C	.	.	MAF_USDA=6.25
NC_035086.1	60873238	.	T	C	.	.	MAF_USDA=7.377
NC_035086.1	60873251	.	C	T	.	.	MAF_USDA=28.235
NC_035086.1	60873301	.	C	A	.	.	MAF_INRAE=15.789;MAF_USDA=34.118
NC_035086.1	60873331	.	A	G	.	.	MAF_USDA=9.836
NC_035086.1	60873332	.	A	C	.	.	MAF_USDA=9.836
NC_035086.1	60873350	.	A	G	.	.	MAF_USDA=14.754
NC_035086.1	60873355	.	A	T	.	.	MAF_USDA=18.235
NC_035086.1	60873362	.	A	G	.	.	MAF_INRAE=32.278;MAF_USDA=27.083
NC_035086.1	60873371	.	T	C	.	.	MAF_USDA=17.647
NC_035086.1	60873372	.	G	A	.	.	MAF_USDA=18.824
NC_035086.1	60873377	.	C	T	.	.	MAF_USDA=20.588
NC_035086.1	60873379	.	G	A	.	.	MAF_USDA=17.059
NC_035086.1	60873382	.	A	G	.	.	MAF_USDA=16.471
NC_035086.1	60873383	.	ACAT	ACAA	.	.	MAF_USDA=22.917
NC_035086.1	60873386	.	T	A	.	.	MAF_USDA=13.934
NC_035086.1	60873390	.	T	C	.	.	MAF_USDA=18.235
NC_035086.1	60873400	.	C	A	.	.	MAF_USDA=25.0
NC_035086.1	60873403	.	G	A	.	.	MAF_USDA=35.417
NC_035086.1	60873416	.	T	G	.	.	MAF_INRAE=2.632;MAF_USDA=4.098
NC_035086.1	60873435	.	C	T	.	.	MAF_INRAE=9.167
NC_035086.1	60873443	.	A	T	.	.	MAF_INRAE=9.167
NC_035086.1	60873487	.	G	C	.	.	MAF_INRAE=38.333
NC_035086.1	60873502	.	T	A	.	.	MAF_USDA=37.5
NC_035086.1	60873512	.	C	A	.	.	MAF_INRAE=8.333;MAF_USDA=26.471
NC_035086.1	60873526	.	G	C	.	.	MAF_USDA=2.459
NC_035086.1	60873536	.	C	A	.	.	MAF_INRAE=8.333;MAF_USDA=18.852
NC_035086.1	60873619	.	G	C	.	.	MAF_INRAE=24.051;MAF_USDA=27.059
NC_035086.1	60873620	.	T	C	.	.	MAF_INRAE=26.667;MAF_USDA=28.235
NC_035086.1	60873672	.	C	T	.	.	MAF_USDA=1.639
NC_035086.1	60873845	.	C	A	.	.	MAF_USDA=2.083
NC_035086.1	60873846	.	A	C	.	.	MAF_INRAE=21.053;MAF_USDA=1.176
NC_035086.1	60873905	.	C	T	.	.	MAF_USDA=2.459
NC_035086.1	60873971	.	G	A	.	.	MAF_USDA=6.557
NC_035086.1	60873990	.	A	C	.	.	MAF_USDA=5.738
NC_035086.1	60874018	.	A	T	.	.	MAF_INRAE=8.228
NC_035086.1	60874053	.	C	T	.	.	MAF_USDA=1.639
NC_035086.1	60874113	.	T	A	.	.	MAF_INRAE=8.861;MAF_USDA=11.765
NC_035086.1	60874129	.	A	C	.	.	MAF_INRAE=24.051;MAF_USDA=28.824
NC_035086.1	60874148	.	T	C	.	.	MAF_INRAE=5.696;MAF_USDA=1.639
NC_035086.1	60874220	.	C	T	.	.	MAF_INRAE=17.089;MAF_USDA=13.529
NC_035086.1	60874261	.	G	A	.	.	MAF_USDA=2.459
NC_035086.1	60874420	.	T	C	.	.	MAF_INRAE=9.494;MAF_USDA=11.765
NC_035086.1	60874427	.	A	G	.	.	MAF_INRAE=39.241;MAF_USDA=32.353
NC_035086.1	60874448	.	C	T	.	.	MAF_INRAE=49.367;MAF_USDA=12.353
NC_035086.1	60874464	.	T	C	.	.	MAF_INRAE=22.785;MAF_USDA=27.647
NC_035086.1	60874586	.	G	A	.	.	MAF_USDA=3.333
NC_035086.1	60874601	.	C	A	.	.	MAF_USDA=10.714
NC_035086.1	60874829	.	G	T	.	.	MAF_USDA=1.639
NC_035086.1	60874845	.	G	A	.	.	MAF_USDA=6.557
NC_035086.1	60874849	.	G	A	.	.	MAF_USDA=9.412
NC_035086.1	60874851	.	G	A	.	.	MAF_USDA=2.459
NC_035086.1	60875110	.	C	G	.	.	MAF_USDA=2.459
NC_035086.1	60875171	.	C	A	.	.	MAF_USDA=1.639
NC_035086.1	60875178	.	C	T	.	.	MAF_INRAE=9.494;MAF_USDA=22.941
NC_035086.1	60875202	.	G	A	.	.	MAF_INRAE=6.962;MAF_USDA=9.412
NC_035086.1	60875233	.	G	A	.	.	MAF_INRAE=15.789;MAF_USDA=2.083
NC_035086.1	60875323	.	G	A	.	.	MAF_USDA=2.459
NC_035086.1	60875360	.	G	A	.	.	MAF_INRAE=6.329
NC_035086.1	60875406	.	G	A	.	.	MAF_INRAE=8.333;MAF_USDA=2.459
NC_035086.1	60875411	.	G	A	.	.	MAF_USDA=7.647
NC_035086.1	60875509	.	G	A	.	.	MAF_INRAE=6.329;MAF_USDA=10.588
NC_035086.1	60875522	.	T	A	.	.	MAF_INRAE=6.329
NC_035086.1	60875640	.	C	T	.	.	MAF_USDA=1.639
NC_035086.1	60875812	.	G	T	.	.	MAF_USDA=1.639
NC_035086.1	60875819	.	C	T	.	.	MAF_USDA=5.738
NC_035086.1	60876057	.	A	G	.	.	MAF_USDA=1.639
NC_035086.1	60876081	.	C	A	.	.	MAF_USDA=1.639
NC_035086.1	60876177	.	G	A	.	.	MAF_USDA=2.459
NC_035086.1	60876213	.	T	C	.	.	MAF_INRAE=23.418;MAF_USDA=27.647
NC_035086.1	60876259	.	T	A	.	.	MAF_USDA=5.294
NC_035086.1	60876263	.	T	A	.	.	MAF_USDA=5.294
NC_035086.1	60876283	.	T	G	.	.	MAF_INRAE=46.203;MAF_USDA=10.588
NC_035086.1	60876284	.	G	T	.	.	MAF_USDA=5.294
NC_035086.1	60876298	.	T	A	.	.	MAF_USDA=6.25
NC_035086.1	60876300	.	A	T	.	.	MAF_USDA=6.25
NC_035086.1	60876308	.	T	G	.	.	MAF_INRAE=15.789;MAF_USDA=7.647
NC_035086.1	60876339	.	A	T	.	.	MAF_USDA=9.016
NC_035086.1	60876355	.	G	T	.	.	MAF_USDA=14.583
NC_035086.1	60876627	.	A	G	.	.	MAF_USDA=17.213
NC_035086.1	60876661	.	A	T	.	.	MAF_USDA=6.557
NC_035086.1	60876673	.	A	T	.	.	MAF_USDA=14.754
NC_035086.1	60876700	.	A	T	.	.	MAF_USDA=18.033
NC_035086.1	60876702	.	A	T	.	.	MAF_USDA=17.213
NC_035086.1	60876758	.	G	A	.	.	MAF_USDA=4.167
NC_035086.1	60876965	.	A	G	.	.	MAF_INRAE=6.962;MAF_USDA=8.824
NC_035086.1	60877041	.	G	C	.	.	MAF_USDA=1.639
NC_035086.1	60877125	.	G	A	.	.	MAF_USDA=2.083
NC_035086.1	60877174	.	C	A	.	.	MAF_USDA=1.639
NC_035086.1	60877203	.	T	A	.	.	MAF_INRAE=5.263
NC_035086.1	60877217	.	C	T	.	.	MAF_INRAE=9.494;MAF_USDA=11.765
NC_035086.1	60877248	.	C	T	.	.	MAF_USDA=4.918
NC_035086.1	60877395	.	G	A	.	.	MAF_USDA=11.176
NC_035086.1	60877435	.	A	G	.	.	MAF_INRAE=4.43;MAF_USDA=2.459
NC_035086.1	60877592	.	T	G	.	.	MAF_USDA=10.588
NC_035086.1	60877638	.	T	C	.	.	MAF_USDA=2.459
NC_035086.1	60877639	.	G	A	.	.	MAF_USDA=6.557
NC_035086.1	60877653	.	T	A	.	.	MAF_INRAE=5.263;MAF_USDA=4.706
NC_035086.1	60877848	.	A	T	.	.	MAF_USDA=5.294
NC_035086.1	60877905	.	G	T	.	.	MAF_USDA=28.235
NC_035086.1	60878021	.	T	C	.	.	MAF_USDA=4.918
NC_035086.1	60878031	.	T	G	.	.	MAF_INRAE=9.494;MAF_USDA=22.353
NC_035086.1	60878225	.	C	T	.	.	MAF_USDA=1.639
NC_035086.1	60878261	.	C	T	.	.	MAF_USDA=1.639
NC_035086.1	60878349	.	G	A	.	.	MAF_INRAE=21.053;MAF_USDA=3.529
NC_035086.1	60878401	.	G	A	.	.	MAF_INRAE=6.962;MAF_USDA=9.412
NC_035086.1	60878466	.	A	G	.	.	MAF_USDA=4.918
NC_035086.1	60878527	.	G	T	.	.	MAF_INRAE=39.241;MAF_USDA=31.765
NC_035086.1	60878546	.	T	C	.	.	MAF_INRAE=6.329;MAF_USDA=4.118
NC_035086.1	60878740	.	T	G	.	.	MAF_INRAE=15.789;MAF_USDA=2.083
NC_035086.1	60878789	.	T	G	.	.	MAF_INRAE=22.785;MAF_USDA=15.294
NC_035086.1	60878898	.	T	A	.	.	MAF_USDA=10.656
NC_035086.1	60879008	.	C	A	.	.	MAF_USDA=9.016
NC_035086.1	60879113	.	A	G	.	.	MAF_USDA=2.459
NC_035086.1	60879163	.	A	T	.	.	MAF_USDA=2.459
NC_035086.1	60879188	.	C	T	.	.	MAF_INRAE=49.367;MAF_USDA=19.412
NC_035086.1	60879407	.	G	A	.	.	MAF_USDA=1.639
NC_035086.1	60879408	.	G	A	.	.	MAF_INRAE=17.089;MAF_USDA=13.529
NC_035086.1	60879586	.	C	A	.	.	MAF_USDA=1.639
NC_035086.1	60879629	.	G	T	.	.	MAF_USDA=2.459
NC_035086.1	60879655	.	C	T	.	.	MAF_INRAE=8.861
NC_035086.1	60879678	.	G	T	.	.	MAF_USDA=6.557
NC_035086.1	60879869	.	G	A	.	.	MAF_USDA=10.656
NC_035086.1	60879944	.	T	C	.	.	MAF_USDA=1.639
NC_035086.1	60880051	.	G	A	.	.	MAF_USDA=5.738
NC_035086.1	60880122	.	G	T	.	.	MAF_INRAE=6.329;MAF_USDA=3.529
NC_035086.1	60880147	.	T	A	.	.	MAF_USDA=2.459
NC_035086.1	60880150	.	C	A	.	.	MAF_USDA=2.459
NC_035086.1	60880198	.	A	T	.	.	MAF_INRAE=5.263;MAF_USDA=7.647
NC_035086.1	60880205	.	G	T	.	.	MAF_USDA=4.098
NC_035086.1	60880219	.	G	A	.	.	MAF_INRAE=21.053;MAF_USDA=7.647
NC_035086.1	60880239	.	A	T	.	.	MAF_INRAE=6.329
NC_035086.1	60880285	.	A	T	.	.	MAF_INRAE=10.833;MAF_USDA=5.882
NC_035086.1	60880306	.	A	G	.	.	MAF_INRAE=6.667;MAF_USDA=4.118
NC_035086.1	60880307	.	T	A	.	.	MAF_INRAE=6.667;MAF_USDA=3.529
NC_035086.1	60880308	.	A	G	.	.	MAF_INRAE=6.667;MAF_USDA=2.941
NC_035086.1	60880317	.	T	C	.	.	MAF_INRAE=4.43;MAF_USDA=1.639
NC_035086.1	60880357	.	G	C	.	.	MAF_INRAE=22.785;MAF_USDA=19.048
NC_035086.1	60880387	.	A	C	.	.	MAF_INRAE=15.19;MAF_USDA=40.0
NC_035086.1	60880389	.	A	G	.	.	MAF_USDA=5.833
NC_035086.1	60880628	.	T	A	.	.	MAF_USDA=3.39
NC_035086.1	60880754	.	C	T	.	.	MAF_USDA=2.459
NC_035086.1	60880779	.	A	T	.	.	MAF_USDA=2.459
NC_035086.1	60880844	.	T	G	.	.	MAF_INRAE=5.263;MAF_USDA=8.235
NC_035086.1	60880866	.	G	C	.	.	MAF_USDA=21.176
NC_035086.1	60880873	.	C	A	.	.	MAF_USDA=14.118
NC_035086.1	60880886	.	G	T	.	.	MAF_USDA=4.098
NC_035086.1	60880897	.	T	C	.	.	MAF_USDA=15.294
NC_035086.1	60880972	.	C	T	.	.	MAF_INRAE=42.105;MAF_USDA=40.588
NC_035086.1	60881107	.	G	C	.	.	MAF_INRAE=44.304;MAF_USDA=21.176
NC_035086.1	60881300	.	C	A	.	.	MAF_USDA=1.639
NC_035086.1	60881346	.	C	T	.	.	MAF_INRAE=6.962;MAF_USDA=18.235
NC_035086.1	60881400	.	C	T	.	.	MAF_USDA=1.639
NC_035086.1	60881416	.	T	A	.	.	MAF_USDA=3.279
NC_035086.1	60881428	.	C	G	.	.	MAF_USDA=4.098
NC_035086.1	60881442	.	C	A	.	.	MAF_USDA=15.882
NC_035086.1	60881504	.	C	T	.	.	MAF_USDA=1.667
NC_035086.1	60881516	.	C	T	.	.	MAF_INRAE=48.734
NC_035086.1	60881584	.	T	G	.	.	MAF_USDA=1.667
NC_035086.1	60881600	.	C	A	.	.	MAF_USDA=3.333
NC_035086.1	60881627	.	T	C	.	.	MAF_USDA=2.083
NC_035086.1	60881631	.	T	G	.	.	MAF_USDA=2.083
NC_035086.1	60881632	.	T	A	.	.	MAF_USDA=2.083
NC_035086.1	60881765	.	T	C	.	.	MAF_USDA=5.882
NC_035086.1	60881769	.	T	G	.	.	MAF_USDA=1.639
NC_035086.1	60881770	.	C	T	.	.	MAF_INRAE=10.759;MAF_USDA=16.471
NC_035086.1	60881776	.	CTTTTTTTTT	CTTTTTTTTA	.	.	MAF_USDA=25.0
NC_035086.1	60881784	.	T	A	.	.	MAF_INRAE=9.494
NC_035086.1	60881785	.	T	A	.	.	MAF_INRAE=48.333
NC_035086.1	60881786	.	A	T	.	.	MAF_INRAE=8.228
NC_035086.1	60881822	.	T	C	.	.	MAF_INRAE=13.291;MAF_USDA=2.941
NC_035086.1	60882001	.	G	T	.	.	MAF_INRAE=5.263;MAF_USDA=3.529
NC_035086.1	60882038	.	G	A	.	.	MAF_USDA=4.098
NC_035086.1	60882457	.	C	T	.	.	MAF_USDA=3.39
NC_035086.1	60882470	.	G	T	.	.	MAF_INRAE=5.263;MAF_USDA=9.639
NC_035086.1	60882576	.	G	T	.	.	MAF_INRAE=6.667;MAF_USDA=1.765
NC_035086.1	60882592	.	A	G	.	.	MAF_USDA=9.836
NC_035086.1	60882616	.	G	A	.	.	MAF_INRAE=6.962;MAF_USDA=32.941
NC_035086.1	60882705	.	C	T	.	.	MAF_INRAE=15.789;MAF_USDA=9.412
NC_035086.1	60882735	.	C	T	.	.	MAF_USDA=6.25
NC_035086.1	60882810	.	G	A	.	.	MAF_INRAE=6.962;MAF_USDA=30.588
NC_035086.1	60882850	.	A	C	.	.	MAF_INRAE=6.667;MAF_USDA=2.083
NC_035086.1	60882860	.	A	C	.	.	MAF_USDA=3.279
NC_035086.1	60882915	.	A	G	.	.	MAF_USDA=16.471
NC_035086.1	60882939	.	C	G	.	.	MAF_USDA=9.167
NC_035086.1	60882977	.	G	T	.	.	MAF_USDA=3.279
NC_035086.1	60883038	.	T	A	.	.	MAF_INRAE=44.937;MAF_USDA=25.0
NC_035086.1	60883126	.	T	A	.	.	MAF_INRAE=49.367;MAF_USDA=22.353
NC_035086.1	60883127	.	C	A	.	.	MAF_INRAE=48.333;MAF_USDA=22.353
NC_035086.1	60883129	.	C	T	.	.	MAF_INRAE=48.333;MAF_USDA=22.353
NC_035086.1	60883271	.	T	C	.	.	MAF_INRAE=22.785;MAF_USDA=17.059
NC_035086.1	60883335	.	G	A	.	.	MAF_INRAE=49.367;MAF_USDA=24.706
NC_035086.1	60883413	.	T	C	.	.	MAF_USDA=21.765
NC_035086.1	60883416	.	C	T	.	.	MAF_INRAE=6.667
NC_035086.1	60883431	.	G	A	.	.	MAF_USDA=5.738
NC_035086.1	60883460	.	G	A	.	.	MAF_INRAE=49.367;MAF_USDA=24.118
NC_035086.1	60883479	.	G	C	.	.	MAF_INRAE=6.329
NC_035086.1	60883497	.	C	T	.	.	MAF_USDA=2.083
NC_035086.1	60883513	.	G	A	.	.	MAF_USDA=7.377
NC_035086.1	60883609	.	A	G	.	.	MAF_INRAE=44.304;MAF_USDA=30.0
NC_035086.1	60883649	.	A	G	.	.	MAF_USDA=2.459
NC_035086.1	60883687	.	A	T	.	.	MAF_INRAE=10.127;MAF_USDA=4.167
NC_035086.1	60883688	.	A	C	.	.	MAF_USDA=5.738
NC_035086.1	60883708	.	T	G	.	.	MAF_INRAE=44.304;MAF_USDA=27.647
NC_035086.1	60883714	.	A	G	.	.	MAF_USDA=1.639
NC_035086.1	60883993	.	G	A	.	.	MAF_USDA=2.083
NC_035086.1	60884124	.	T	C	.	.	MAF_INRAE=6.667
NC_035086.1	60884144	.	C	T	.	.	MAF_INRAE=5.0
NC_035086.1	60884146	.	C	T	.	.	MAF_INRAE=5.0
NC_035086.1	60884148	.	A	T	.	.	MAF_INRAE=7.5
NC_035086.1	60884347	.	T	C	.	.	MAF_INRAE=41.772;MAF_USDA=38.824
NC_035086.1	60884417	.	T	A	.	.	MAF_USDA=1.639
NC_035086.1	60884418	.	A	G	.	.	MAF_USDA=1.639
NC_035086.1	60884487	.	G	T	.	.	MAF_INRAE=5.263;MAF_USDA=11.176
NC_035086.1	60884530	.	C	T	.	.	MAF_USDA=1.639
NC_035086.1	60884817	.	G	A	.	.	MAF_USDA=2.459
NC_035086.1	60884854	.	A	C	.	.	MAF_INRAE=4.43
NC_035086.1	60884940	.	ATTTT	ATTTC	.	.	MAF_USDA=2.083
NC_035086.1	60884944	.	T	C	.	.	MAF_INRAE=15.789
NC_035086.1	60885038	.	G	A	.	.	MAF_USDA=1.695
NC_035086.1	60885082	.	C	T	.	.	MAF_USDA=15.663
NC_035086.1	60885671	.	C	T	.	.	MAF_USDA=2.5
NC_035086.1	60885834	.	A	G	.	.	MAF_USDA=1.639
NC_035086.1	60885870	.	A	C	.	.	MAF_USDA=9.412
NC_035086.1	60885980	.	G	A	.	.	MAF_USDA=14.754
NC_035086.1	60886092	.	C	T	.	.	MAF_USDA=1.639
NC_035086.1	60886143	.	A	G	.	.	MAF_USDA=6.557
NC_035086.1	60886146	.	C	T	.	.	MAF_USDA=9.412
NC_035086.1	60886148	.	G	T	.	.	MAF_USDA=3.279
NC_035086.1	60886181	.	G	A	.	.	MAF_USDA=33.333
NC_035086.1	60886205	.	G	T	.	.	MAF_USDA=4.098
NC_035086.1	60886255	.	G	A	.	.	MAF_USDA=10.588
NC_035086.1	60886257	.	A	C	.	.	MAF_USDA=9.836
NC_035086.1	60886262	.	T	C	.	.	MAF_USDA=9.016
NC_035086.1	60886331	.	G	A	.	.	MAF_USDA=2.083
NC_035086.1	60886356	.	T	C	.	.	MAF_INRAE=8.861;MAF_USDA=7.647
NC_035086.1	60886400	.	A	T	.	.	MAF_USDA=1.639
NC_035086.1	60886469	.	C	T	.	.	MAF_INRAE=8.861;MAF_USDA=5.882
NC_035086.1	60886473	.	G	A	.	.	MAF_INRAE=6.667;MAF_USDA=2.941
NC_035086.1	60886497	.	G	C	.	.	MAF_USDA=2.459
NC_035086.1	60886575	.	C	T	.	.	MAF_INRAE=22.785;MAF_USDA=41.667
NC_035086.1	60886592	.	G	A	.	.	MAF_USDA=2.459
NC_035086.1	60886650	.	C	T	.	.	MAF_INRAE=6.667;MAF_USDA=1.765
NC_035086.1	60886681	.	G	A	.	.	MAF_USDA=4.098
NC_035086.1	60886710	.	T	C	.	.	MAF_INRAE=22.785;MAF_USDA=15.294
NC_035086.1	60886759	.	T	C	.	.	MAF_INRAE=5.696;MAF_USDA=4.918
NC_035086.1	60886776	.	G	A	.	.	MAF_INRAE=6.667;MAF_USDA=1.765
NC_035086.1	60886867	.	T	C	.	.	MAF_INRAE=22.785;MAF_USDA=14.706
NC_035086.1	60886970	.	T	C	.	.	MAF_USDA=8.824
NC_035086.1	60887005	.	A	T	.	.	MAF_INRAE=31.646;MAF_USDA=31.765
NC_035086.1	60887014	.	G	A	.	.	MAF_USDA=4.098
NC_035086.1	60887023	.	G	A	.	.	MAF_USDA=3.279
NC_035086.1	60887103	.	G	A	.	.	MAF_INRAE=5.263;MAF_USDA=8.824
NC_035086.1	60887147	.	A	C	.	.	MAF_USDA=1.667
NC_035086.1	60887254	.	G	A	.	.	MAF_USDA=1.639
NC_035086.1	60887282	.	A	T	.	.	MAF_USDA=11.176
NC_035086.1	60887314	.	G	A	.	.	MAF_INRAE=37.975;MAF_USDA=43.529
NC_035086.1	60887436	.	C	T	.	.	MAF_INRAE=15.789;MAF_USDA=2.083
NC_035086.1	60887451	.	C	T	.	.	MAF_INRAE=31.646;MAF_USDA=32.353
NC_035086.1	60887455	.	C	T	.	.	MAF_USDA=4.098
NC_035086.1	60887458	.	A	G	.	.	MAF_USDA=7.377
NC_035086.1	60887475	.	C	T	.	.	MAF_USDA=10.417
NC_035086.1	60887503	.	A	G	.	.	MAF_INRAE=31.646;MAF_USDA=21.176
NC_035086.1	60887508	.	G	C	.	.	MAF_INRAE=31.579;MAF_USDA=21.176
NC_035086.1	60887658	.	C	T	.	.	MAF_USDA=2.459
NC_035086.1	60887760	.	A	G	.	.	MAF_INRAE=31.646;MAF_USDA=33.529
NC_035086.1	60887851	.	C	A	.	.	MAF_INRAE=31.646;MAF_USDA=17.647
NC_035086.1	60887858	.	G	A	.	.	MAF_USDA=2.459
NC_035086.1	60887863	.	A	T	.	.	MAF_USDA=1.639
NC_035086.1	60887943	.	A	G	.	.	MAF_INRAE=3.797;MAF_USDA=13.115
NC_035086.1	60887954	.	C	A	.	.	MAF_USDA=8.197
NC_035086.1	60887977	.	C	T	.	.	MAF_USDA=2.459
NC_035086.1	60888021	.	G	A	.	.	MAF_USDA=3.279
NC_035086.1	60888054	.	C	A	.	.	MAF_USDA=4.098
NC_035086.1	60888056	.	G	T	.	.	MAF_USDA=4.098
NC_035086.1	60888109	.	T	C	.	.	MAF_INRAE=31.646;MAF_USDA=24.118
NC_035086.1	60888110	.	C	A	.	.	MAF_INRAE=31.667;MAF_USDA=23.529
NC_035086.1	60888166	.	A	G	.	.	MAF_INRAE=31.646;MAF_USDA=31.765
NC_035086.1	60888216	.	A	G	.	.	MAF_USDA=1.639
NC_035086.1	60888246	.	A	T	.	.	MAF_USDA=7.377
NC_035086.1	60888251	.	C	T	.	.	MAF_INRAE=15.789;MAF_USDA=2.083
NC_035086.1	60888252	.	G	T	.	.	MAF_USDA=4.098
NC_035086.1	60888261	.	A	G	.	.	MAF_USDA=3.279
NC_035086.1	60888316	.	A	T	.	.	MAF_INRAE=8.861;MAF_USDA=4.706
NC_035086.1	60888318	.	A	T	.	.	MAF_INRAE=6.667;MAF_USDA=4.706
NC_035086.1	60888339	.	T	C	.	.	MAF_USDA=3.279
NC_035086.1	60888347	.	T	C	.	.	MAF_USDA=4.098
NC_035086.1	60888359	.	A	G	.	.	MAF_INRAE=5.263
NC_035086.1	60888444	.	A	G	.	.	MAF_USDA=2.459
NC_035086.1	60888482	.	G	A	.	.	MAF_USDA=6.557
NC_035086.1	60888572	.	T	A	.	.	MAF_INRAE=5.696;MAF_USDA=1.639
NC_035086.1	60888592	.	T	G	.	.	MAF_USDA=12.5
NC_035086.1	60888624	.	G	A	.	.	MAF_INRAE=15.789;MAF_USDA=2.083
NC_035086.1	60888631	.	A	G	.	.	MAF_USDA=5.738
NC_035086.1	60888632	.	C	T	.	.	MAF_USDA=5.738
NC_035086.1	60888643	.	T	G	.	.	MAF_INRAE=15.789;MAF_USDA=2.083
NC_035086.1	60888655	.	G	T	.	.	MAF_INRAE=15.789;MAF_USDA=2.083
NC_035086.1	60888657	.	C	A	.	.	MAF_USDA=1.639
NC_035086.1	60888668	.	C	A	.	.	MAF_USDA=25.294
NC_035086.1	60888673	.	G	C	.	.	MAF_USDA=11.176
NC_035086.1	60888692	.	T	C	.	.	MAF_USDA=15.294
NC_035086.1	60888698	.	T	A	.	.	MAF_USDA=25.294
NC_035086.1	60888709	.	A	T	.	.	MAF_USDA=26.471
NC_035086.1	60888750	.	G	T	.	.	MAF_INRAE=31.667
NC_035086.1	60888781	.	C	A	.	.	MAF_USDA=1.639
NC_035086.1	60888790	.	T	A	.	.	MAF_INRAE=32.5;MAF_USDA=41.667
NC_035086.1	60888792	.	T	G	.	.	MAF_INRAE=32.5;MAF_USDA=43.75
NC_035086.1	60888815	.	A	G	.	.	MAF_USDA=14.754
NC_035086.1	60888823	.	T	A	.	.	MAF_INRAE=3.797;MAF_USDA=11.475
NC_035086.1	60888828	.	T	A	.	.	MAF_USDA=13.115
NC_035086.1	60888829	.	C	A	.	.	MAF_USDA=5.738
NC_035086.1	60888836	.	G	A	.	.	MAF_INRAE=31.667;MAF_USDA=21.765
NC_035086.1	60888837	.	T	G	.	.	MAF_INRAE=31.667;MAF_USDA=21.765
NC_035086.1	60888840	.	T	A	.	.	MAF_USDA=15.574
NC_035086.1	60888844	.	C	G	.	.	MAF_USDA=13.934
NC_035086.1	60888863	.	A	C	.	.	MAF_INRAE=31.667;MAF_USDA=42.941
NC_035086.1	60888868	.	A	C	.	.	MAF_USDA=13.934
NC_035086.1	60888873	.	C	A	.	.	MAF_INRAE=5.263;MAF_USDA=9.412
NC_035086.1	60888876	.	G	T	.	.	MAF_INRAE=31.667;MAF_USDA=47.917
NC_035086.1	60888904	.	C	T	.	.	MAF_INRAE=32.278;MAF_USDA=35.294
NC_035086.1	60889005	.	G	A	.	.	MAF_USDA=10.833
NC_035086.1	60889036	.	G	A	.	.	MAF_INRAE=31.579;MAF_USDA=29.762
NC_035086.1	60889252	.	C	A	.	.	MAF_INRAE=6.667;MAF_USDA=6.25
NC_035086.1	60889256	.	A	C	.	.	MAF_INRAE=23.333;MAF_USDA=41.667
NC_035086.1	60889269	.	T	G	.	.	MAF_USDA=1.639
NC_035086.1	60889289	.	G	A	.	.	MAF_USDA=2.083
NC_035086.1	60889301	.	C	T	.	.	MAF_USDA=2.459
NC_035086.1	60889372	.	G	T	.	.	MAF_INRAE=36.709;MAF_USDA=12.5
NC_035086.1	60889393	.	G	A	.	.	MAF_USDA=4.098
NC_035086.1	60889458	.	G	T	.	.	MAF_USDA=2.459
NC_035086.1	60889460	.	G	A	.	.	MAF_USDA=2.459
NC_035086.1	60889491	.	C	T	.	.	MAF_USDA=5.738
NC_035086.1	60889495	.	T	A	.	.	MAF_USDA=2.459
NC_035086.1	60889565	.	T	C	.	.	MAF_USDA=2.459
NC_035086.1	60889574	.	A	G	.	.	MAF_USDA=9.016
NC_035086.1	60889635	.	A	G	.	.	MAF_USDA=2.459
NC_035086.1	60889660	.	A	T	.	.	MAF_USDA=3.279
NC_035086.1	60889772	.	A	G	.	.	MAF_INRAE=5.263
NC_035086.1	60889792	.	G	A	.	.	MAF_USDA=8.235
NC_035086.1	60889855	.	T	A	.	.	MAF_INRAE=5.263
NC_035086.1	60889912	.	G	T	.	.	MAF_INRAE=13.291;MAF_USDA=25.882
NC_035086.1	60889997	.	T	G	.	.	MAF_USDA=8.197
NC_035086.1	60890006	.	A	G	.	.	MAF_INRAE=9.494;MAF_USDA=15.882
NC_035086.1	60890080	.	A	G	.	.	MAF_INRAE=31.646;MAF_USDA=42.353
NC_035086.1	60890093	.	T	G	.	.	MAF_USDA=9.016
NC_035086.1	60890139	.	C	T	.	.	MAF_INRAE=4.43;MAF_USDA=1.639
NC_035086.1	60890249	.	C	T	.	.	MAF_USDA=4.918
NC_035086.1	60890268	.	G	C	.	.	MAF_USDA=11.475
NC_035086.1	60890349	.	G	A	.	.	MAF_INRAE=8.861;MAF_USDA=28.235
NC_035086.1	60890402	.	C	T	.	.	MAF_USDA=8.197
NC_035086.1	60890419	.	A	G	.	.	MAF_INRAE=8.861;MAF_USDA=19.412
NC_035086.1	60890533	.	G	T	.	.	MAF_USDA=10.656
NC_035086.1	60890568	.	A	T	.	.	MAF_USDA=2.459
NC_035086.1	60890695	.	C	T	.	.	MAF_USDA=1.639
NC_035086.1	60890765	.	A	C	.	.	MAF_INRAE=4.43
NC_035086.1	60890873	.	T	C	.	.	MAF_INRAE=30.38;MAF_USDA=34.118
NC_035086.1	60891013	.	G	A	.	.	MAF_USDA=3.279
NC_035086.1	60891039	.	G	A	.	.	MAF_USDA=2.459
NC_035086.1	60891145	.	C	G	.	.	MAF_INRAE=17.089;MAF_USDA=9.412
NC_035086.1	60891161	.	G	A	.	.	MAF_INRAE=10.526;MAF_USDA=15.882
NC_035086.1	60891176	.	T	G	.	.	MAF_USDA=1.639
NC_035086.1	60891206	.	T	C	.	.	MAF_USDA=17.647
NC_035086.1	60891207	.	A	T	.	.	MAF_USDA=17.647
NC_035086.1	60891397	.	C	T	.	.	MAF_INRAE=4.43
NC_035086.1	60891420	.	C	T	.	.	MAF_USDA=8.197
NC_035086.1	60891518	.	A	T	.	.	MAF_INRAE=23.418;MAF_USDA=17.059
NC_035086.1	60891536	.	C	T	.	.	MAF_INRAE=22.785;MAF_USDA=14.706
NC_035086.1	60891583	.	C	T	.	.	MAF_INRAE=22.785;MAF_USDA=15.294
NC_035086.1	60891719	.	G	A	.	.	MAF_INRAE=5.263;MAF_USDA=4.706
NC_035086.1	60891745	.	G	A	.	.	MAF_USDA=1.667
NC_035086.1	60891807	.	A	C	.	.	MAF_INRAE=30.0;MAF_USDA=22.941
NC_035086.1	60891821	.	C	T	.	.	MAF_USDA=5.738
NC_035086.1	60891844	.	C	A	.	.	MAF_USDA=2.459
NC_035086.1	60891851	.	C	G	.	.	MAF_INRAE=35.0
NC_035086.1	60891902	.	G	A	.	.	MAF_USDA=10.0
NC_035086.1	60891936	.	A	T	.	.	MAF_INRAE=25.833;MAF_USDA=42.941
NC_035086.1	60891984	.	A	G	.	.	MAF_INRAE=48.333
NC_035086.1	60892075	.	G	T	.	.	MAF_USDA=4.918
NC_035086.1	60892091	.	T	C	.	.	MAF_INRAE=17.089;MAF_USDA=13.529
NC_035086.1	60892094	.	C	G	.	.	MAF_USDA=2.083
NC_035086.1	60892138	.	T	C	.	.	MAF_INRAE=5.263;MAF_USDA=15.882
NC_035086.1	60892163	.	A	G	.	.	MAF_USDA=7.377
NC_035086.1	60892165	.	G	A	.	.	MAF_INRAE=6.667;MAF_USDA=4.118
NC_035086.1	60892203	.	C	T	.	.	MAF_USDA=2.459
NC_035086.1	60892292	.	G	T	.	.	MAF_INRAE=20.253;MAF_USDA=32.738
NC_035086.1	60892339	.	A	T	.	.	MAF_INRAE=11.392;MAF_USDA=29.167
NC_035086.1	60892344	.	C	A	.	.	MAF_INRAE=5.263;MAF_USDA=12.5
NC_035086.1	60892424	.	C	T	.	.	MAF_USDA=2.083
NC_035086.1	60893076	.	A	C	.	.	MAF_USDA=2.459
NC_035086.1	60893247	.	T	C	.	.	MAF_USDA=3.279
NC_035086.1	60893405	.	C	G	.	.	MAF_INRAE=9.167;MAF_USDA=2.459
NC_035086.1	60893411	.	T	C	.	.	MAF_INRAE=3.797;MAF_USDA=4.918
NC_035086.1	60893415	.	G	C	.	.	MAF_USDA=2.459
NC_035086.1	60893494	.	G	A	.	.	MAF_USDA=2.083
NC_035086.1	60893529	.	T	C	.	.	MAF_USDA=12.5
NC_035086.1	60893728	.	C	A	.	.	MAF_INRAE=9.167;MAF_USDA=2.459
NC_035086.1	60893736	.	T	G	.	.	MAF_USDA=4.098
NC_035086.1	60894021	.	G	T	.	.	MAF_USDA=1.639
NC_035086.1	60894154	.	G	A	.	.	MAF_INRAE=5.263;MAF_USDA=3.279
NC_035086.1	60894220	.	C	T	.	.	MAF_USDA=2.459
NC_035086.1	60894555	.	G	A	.	.	MAF_USDA=5.738
NC_035086.1	60894594	.	A	T	.	.	MAF_USDA=3.279
NC_035086.1	60894649	.	G	A	.	.	MAF_INRAE=5.833;MAF_USDA=1.765
NC_035086.1	60894915	.	C	T	.	.	MAF_USDA=17.213
NC_035086.1	60895096	.	A	C	.	.	MAF_USDA=2.083
NC_035086.1	60895097	.	C	A	.	.	MAF_USDA=2.083
NC_035086.1	60895115	.	G	T	.	.	MAF_USDA=6.557
NC_035086.1	60895132	.	C	A	.	.	MAF_USDA=27.647
NC_035086.1	60895134	.	A	G	.	.	MAF_USDA=27.647
NC_035086.1	60895135	.	C	G	.	.	MAF_USDA=27.647
NC_035086.1	60895158	.	G	T	.	.	MAF_INRAE=10.127;MAF_USDA=41.667
NC_035086.1	60895219	.	C	T	.	.	MAF_INRAE=5.263;MAF_USDA=5.294
NC_035086.1	60895227	.	A	G	.	.	MAF_USDA=1.639
NC_035086.1	60895234	.	G	A	.	.	MAF_INRAE=4.43;MAF_USDA=3.279
NC_035086.1	60895255	.	G	T	.	.	MAF_INRAE=36.076;MAF_USDA=4.118
NC_035086.1	60895282	.	C	A	.	.	MAF_USDA=12.5
NC_035086.1	60895309	.	T	C	.	.	MAF_USDA=4.706
NC_035086.1	60895354	.	G	T	.	.	MAF_INRAE=22.152;MAF_USDA=14.706
NC_035086.1	60895412	.	A	G	.	.	MAF_USDA=1.639
NC_035086.1	60895424	.	T	G	.	.	MAF_USDA=23.529
NC_035086.1	60895583	.	A	G	.	.	MAF_INRAE=5.263;MAF_USDA=12.941
NC_035086.1	60895750	.	A	T	.	.	MAF_USDA=2.459
NC_035086.1	60895834	.	G	T	.	.	MAF_USDA=1.639
NC_035086.1	60895933	.	G	A	.	.	MAF_USDA=6.557
NC_035086.1	60895987	.	C	T	.	.	MAF_INRAE=6.329;MAF_USDA=4.918
NC_035086.1	60895996	.	T	A	.	.	MAF_USDA=1.639
NC_035086.1	60896020	.	T	C	.	.	MAF_INRAE=25.0
NC_035086.1	60896038	.	A	C	.	.	MAF_INRAE=24.167
NC_035086.1	60896052	.	G	T	.	.	MAF_INRAE=32.5
NC_035086.1	60896057	.	A	T	.	.	MAF_INRAE=33.333
NC_035086.1	60896059	.	G	A	.	.	MAF_INRAE=33.333
NC_035086.1	60896060	.	C	G	.	.	MAF_INRAE=33.333
NC_035086.1	60896183	.	C	T	.	.	MAF_INRAE=9.167;MAF_USDA=2.459
NC_035086.1	60896204	.	C	T	.	.	MAF_USDA=2.083
NC_035086.1	60896248	.	G	C	.	.	MAF_USDA=22.941
NC_035086.1	60896270	.	T	C	.	.	MAF_INRAE=2.5
NC_035086.1	60896275	.	T	G	.	.	MAF_INRAE=2.5
NC_035086.1	60896284	.	T	C	.	.	MAF_USDA=22.941
NC_035086.1	60896293	.	T	G	.	.	MAF_INRAE=2.5
NC_035086.1	60896296	.	T	G	.	.	MAF_INRAE=2.5
NC_035086.1	60896331	.	G	A	.	.	MAF_INRAE=6.329;MAF_USDA=8.197
NC_035086.1	60896336	.	G	T	.	.	MAF_INRAE=1.667
NC_035086.1	60896349	.	A	G	.	.	MAF_USDA=27.049
NC_035086.1	60896361	.	C	T	.	.	MAF_INRAE=13.333
NC_035086.1	60896362	.	C	T	.	.	MAF_INRAE=13.333
NC_035086.1	60896366	.	G	A	.	.	MAF_INRAE=13.333
NC_035086.1	60896432	.	A	G	.	.	MAF_INRAE=4.167
NC_035086.1	60896506	.	G	A	.	.	MAF_INRAE=6.962;MAF_USDA=8.235
NC_035086.1	60896572	.	C	G	.	.	MAF_USDA=4.098
NC_035086.1	60896608	.	G	C	.	.	MAF_USDA=25.882
NC_035086.1	60896617	.	T	G	.	.	MAF_USDA=3.279
NC_035086.1	60896626	.	C	T	.	.	MAF_USDA=25.294
NC_035086.1	60896659	.	A	T	.	.	MAF_USDA=26.471
NC_035086.1	60896660	.	A	T	.	.	MAF_USDA=4.918
NC_035086.1	60896776	.	T	G	.	.	MAF_USDA=25.294
NC_035086.1	60896862	.	C	A	.	.	MAF_USDA=1.695
NC_035086.1	60896913	.	C	T	.	.	MAF_USDA=23.494
NC_035086.1	60897485	.	G	C	.	.	MAF_INRAE=15.789;MAF_USDA=6.25
NC_035086.1	60897495	.	G	T	.	.	MAF_USDA=14.583
NC_035086.1	60897506	.	C	T	.	.	MAF_USDA=41.667
NC_035086.1	60897589	.	G	A	.	.	MAF_INRAE=6.329;MAF_USDA=1.639
NC_035086.1	60897626	.	A	T	.	.	MAF_USDA=25.0
NC_035086.1	60897630	.	G	T	.	.	MAF_INRAE=9.167;MAF_USDA=4.918
NC_035086.1	60897661	.	C	T	.	.	MAF_INRAE=5.696;MAF_USDA=1.639
NC_035086.1	60897687	.	A	G	.	.	MAF_INRAE=5.696;MAF_USDA=1.639
NC_035086.1	60897756	.	G	C	.	.	MAF_USDA=12.5
NC_035086.1	60897787	.	G	A	.	.	MAF_INRAE=5.696;MAF_USDA=1.639
NC_035086.1	60897866	.	G	A	.	.	MAF_INRAE=15.823;MAF_USDA=12.941
NC_035086.1	60897877	.	A	G	.	.	MAF_USDA=1.639
NC_035086.1	60897900	.	T	A	.	.	MAF_INRAE=6.962;MAF_USDA=9.412
NC_035086.1	60897903	.	A	C	.	.	MAF_USDA=1.639
NC_035086.1	60897980	.	G	A	.	.	MAF_INRAE=5.263
NC_035086.1	60897990	.	G	A	.	.	MAF_USDA=22.353
NC_035086.1	60898033	.	G	A	.	.	MAF_USDA=8.824
NC_035086.1	60898093	.	A	T	.	.	MAF_USDA=10.656
NC_035086.1	60898180	.	G	A	.	.	MAF_USDA=1.639
NC_035086.1	60898181	.	G	T	.	.	MAF_INRAE=5.263;MAF_USDA=3.279
NC_035086.1	60898383	.	T	C	.	.	MAF_USDA=22.917
NC_035086.1	60898570	.	G	A	.	.	MAF_USDA=4.918
NC_035086.1	60898575	.	A	C	.	.	MAF_USDA=3.279
NC_035086.1	60898612	.	C	A	.	.	MAF_INRAE=1.667
NC_035086.1	60898623	.	T	C	.	.	MAF_INRAE=2.5
NC_035086.1	60898631	.	G	A	.	.	MAF_INRAE=1.667
NC_035086.1	60898701	.	G	C	.	.	MAF_INRAE=7.5
NC_035086.1	60898745	.	G	T	.	.	MAF_INRAE=41.667
NC_035086.1	60898750	.	G	A	.	.	MAF_INRAE=39.167
NC_035086.1	60898757	.	A	G	.	.	MAF_INRAE=40.833
NC_035086.1	60898789	.	A	G	.	.	MAF_INRAE=35.833
NC_035086.1	60898809	.	A	G	.	.	MAF_INRAE=33.333
NC_035086.1	60898820	.	G	A	.	.	MAF_INRAE=32.5
NC_035086.1	60898833	.	G	A	.	.	MAF_INRAE=30.0
NC_035086.1	60898845	.	C	T	.	.	MAF_INRAE=28.333
NC_035086.1	60898850	.	G	A	.	.	MAF_INRAE=26.667
NC_035086.1	60898855	.	T	C	.	.	MAF_INRAE=25.833
NC_035086.1	60898870	.	A	T	.	.	MAF_USDA=2.459
NC_035086.1	60898887	.	A	G	.	.	MAF_INRAE=4.167
NC_035086.1	60898914	.	G	T	.	.	MAF_USDA=2.459
NC_035086.1	60899024	.	C	A	.	.	MAF_INRAE=6.329;MAF_USDA=1.639
NC_035086.1	60899026	.	T	G	.	.	MAF_USDA=1.639
NC_035086.1	60899097	.	T	G	.	.	MAF_USDA=29.762
NC_035086.1	60899111	.	C	G	.	.	MAF_USDA=3.333
NC_035086.1	60899267	.	G	A	.	.	MAF_USDA=25.595
NC_035086.1	60899386	.	T	C	.	.	MAF_USDA=27.976
NC_035086.1	60899610	.	C	A	.	.	MAF_USDA=29.167
NC_035086.1	60899646	.	C	A	.	.	MAF_INRAE=4.43;MAF_USDA=1.667
NC_035086.1	60899766	.	G	T	.	.	MAF_INRAE=5.263
NC_035086.1	60899771	.	G	C	.	.	MAF_USDA=8.197
NC_035086.1	60899797	.	C	T	.	.	MAF_INRAE=15.19;MAF_USDA=43.75
NC_035086.1	60899864	.	C	T	.	.	MAF_INRAE=6.667
NC_035086.1	60899889	.	G	A	.	.	MAF_USDA=2.459
NC_035086.1	60899893	.	T	C	.	.	MAF_USDA=25.294
NC_035086.1	60899913	.	A	G	.	.	MAF_INRAE=5.263;MAF_USDA=4.706
NC_035086.1	60899925	.	A	T	.	.	MAF_USDA=25.294
NC_035086.1	60899974	.	G	C	.	.	MAF_USDA=4.167
NC_035086.1	60900133	.	T	G	.	.	MAF_USDA=25.882
NC_035086.1	60900137	.	G	A	.	.	MAF_USDA=25.882
NC_035086.1	60900165	.	T	C	.	.	MAF_USDA=25.882
NC_035086.1	60900196	.	C	T	.	.	MAF_USDA=11.475
NC_035086.1	60900240	.	T	A	.	.	MAF_USDA=9.412
NC_035086.1	60900252	.	G	T	.	.	MAF_USDA=14.583
NC_035086.1	60900284	.	C	T	.	.	MAF_USDA=1.639
NC_035086.1	60900342	.	T	C	.	.	MAF_USDA=9.412
NC_035086.1	60900521	.	G	A	.	.	MAF_INRAE=5.0
NC_035086.1	60900527	.	C	T	.	.	MAF_USDA=1.639
NC_035086.1	60900664	.	T	A	.	.	MAF_USDA=2.083
NC_035086.1	60900672	.	A	T	.	.	MAF_USDA=2.083
NC_035086.1	60900673	.	A	T	.	.	MAF_INRAE=9.167;MAF_USDA=4.098
NC_035086.1	60900865	.	G	A	.	.	MAF_USDA=1.639
NC_035086.1	60900934	.	A	C	.	.	MAF_USDA=1.639
NC_035086.1	60901044	.	T	C	.	.	MAF_USDA=26.471
NC_035086.1	60901075	.	A	T	.	.	MAF_INRAE=10.833;MAF_USDA=6.557
NC_035086.1	60901121	.	G	A	.	.	MAF_INRAE=6.329;MAF_USDA=1.639
NC_035086.1	60901194	.	C	T	.	.	MAF_USDA=1.639
NC_035086.1	60901229	.	C	T	.	.	MAF_USDA=10.0
NC_035086.1	60901268	.	G	A	.	.	MAF_INRAE=6.329;MAF_USDA=1.639
NC_035086.1	60901299	.	T	C	.	.	MAF_USDA=4.098
NC_035086.1	60901366	.	C	T	.	.	MAF_USDA=2.083
NC_035086.1	60901412	.	G	T	.	.	MAF_USDA=26.471
NC_035086.1	60901423	.	C	T	.	.	MAF_INRAE=9.167;MAF_USDA=2.459
NC_035086.1	60901484	.	T	A	.	.	MAF_USDA=26.471
NC_035086.1	60901503	.	T	C	.	.	MAF_INRAE=5.263;MAF_USDA=6.557
NC_035086.1	60901542	.	C	A	.	.	MAF_INRAE=10.127;MAF_USDA=41.667
NC_035086.1	60901602	.	G	T	.	.	MAF_USDA=24.118
NC_035086.1	60901606	.	T	G	.	.	MAF_USDA=19.412
NC_035086.1	60901620	.	T	G	.	.	MAF_USDA=7.5
NC_035086.1	60901626	.	T	C	.	.	MAF_USDA=10.656
NC_035086.1	60901734	.	T	A	.	.	MAF_USDA=2.083
NC_035086.1	60901904	.	G	A	.	.	MAF_USDA=18.452
NC_035086.1	60901905	.	T	C	.	.	MAF_USDA=3.333
NC_035086.1	60901919	.	T	A	.	.	MAF_USDA=8.333
NC_035086.1	60901926	.	C	T	.	.	MAF_USDA=14.754
NC_035086.1	60901928	.	A	G	.	.	MAF_INRAE=29.114;MAF_USDA=50.0
NC_035086.1	60901930	.	G	T	.	.	MAF_USDA=11.475
NC_035086.1	60901934	.	T	A	.	.	MAF_USDA=12.5
NC_035086.1	60901981	.	G	A	.	.	MAF_USDA=24.706
NC_035086.1	60901991	.	C	A	.	.	MAF_INRAE=5.263;MAF_USDA=4.706
NC_035086.1	60902048	.	G	T	.	.	MAF_USDA=2.459
NC_035086.1	60902081	.	T	C	.	.	MAF_USDA=25.294
NC_035086.1	60902100	.	G	A	.	.	MAF_USDA=5.738
NC_035086.1	60902101	.	C	T	.	.	MAF_USDA=5.738
NC_035086.1	60902122	.	C	T	.	.	MAF_USDA=13.115
NC_035086.1	60902130	.	A	T	.	.	MAF_USDA=14.754
NC_035086.1	60902144	.	G	T	.	.	MAF_USDA=31.765
NC_035086.1	60902150	.	T	C	.	.	MAF_USDA=10.417
NC_035086.1	60902190	.	T	A	.	.	MAF_USDA=2.083
NC_035086.1	60902256	.	T	A	.	.	MAF_USDA=25.294
NC_035086.1	60902346	.	T	G	.	.	MAF_USDA=25.882
NC_035086.1	60902347	.	T	C	.	.	MAF_USDA=25.882
NC_035086.1	60902547	.	C	T	.	.	MAF_INRAE=5.696;MAF_USDA=1.639
NC_035086.1	60902767	.	C	T	.	.	MAF_USDA=27.059
NC_035086.1	60902799	.	C	T	.	.	MAF_USDA=1.667
NC_035086.1	60902864	.	T	A	.	.	MAF_USDA=26.471
NC_035086.1	60902943	.	T	G	.	.	MAF_INRAE=9.167;MAF_USDA=4.098
NC_035086.1	60903056	.	C	T	.	.	MAF_USDA=6.548
NC_035086.1	60903086	.	T	A	.	.	MAF_INRAE=13.924;MAF_USDA=12.353
NC_035086.1	60903101	.	A	C	.	.	MAF_INRAE=10.0;MAF_USDA=4.098
NC_035086.1	60903163	.	G	T	.	.	MAF_USDA=10.588
NC_035086.1	60903237	.	G	T	.	.	MAF_USDA=2.459
NC_035086.1	60903271	.	A	G	.	.	MAF_USDA=20.0
NC_035086.1	60903282	.	T	C	.	.	MAF_INRAE=7.595;MAF_USDA=17.059
NC_035086.1	60903288	.	C	T	.	.	MAF_USDA=6.557
NC_035086.1	60903310	.	C	T	.	.	MAF_INRAE=22.785;MAF_USDA=34.118
NC_035086.1	60903311	.	G	A	.	.	MAF_INRAE=5.263;MAF_USDA=4.706
NC_035086.1	60903349	.	G	T	.	.	MAF_INRAE=48.734;MAF_USDA=46.471
NC_035086.1	60903400	.	A	T	.	.	MAF_INRAE=33.544;MAF_USDA=27.083
NC_035086.1	60903413	.	G	A	.	.	MAF_INRAE=17.722;MAF_USDA=46.471
NC_035086.1	60903424	.	G	A	.	.	MAF_USDA=41.803
NC_035086.1	60903437	.	C	T	.	.	MAF_USDA=41.667
NC_035086.1	60903449	.	T	G	.	.	MAF_INRAE=15.823;MAF_USDA=12.941
NC_035086.1	60903525	.	C	T	.	.	MAF_INRAE=15.823;MAF_USDA=12.941
NC_035086.1	60903555	.	G	A	.	.	MAF_USDA=3.279
NC_035086.1	60903573	.	T	C	.	.	MAF_INRAE=23.418;MAF_USDA=34.118
NC_035086.1	60903623	.	C	T	.	.	MAF_INRAE=23.418;MAF_USDA=15.882
NC_035086.1	60903677	.	G	A	.	.	MAF_INRAE=4.43;MAF_USDA=5.738
NC_035086.1	60903693	.	C	T	.	.	MAF_INRAE=21.519;MAF_USDA=16.471
NC_035086.1	60903750	.	G	A	.	.	MAF_INRAE=35.443;MAF_USDA=31.25
NC_035086.1	60903759	.	T	G	.	.	MAF_INRAE=9.167
NC_035086.1	60903941	.	A	C	.	.	MAF_USDA=16.667
NC_035086.1	60903972	.	A	T	.	.	MAF_USDA=18.033
NC_035086.1	60904068	.	T	G	.	.	MAF_USDA=4.918
NC_035086.1	60904095	.	G	A	.	.	MAF_USDA=1.639
NC_035086.1	60904137	.	G	C	.	.	MAF_USDA=4.706
NC_035086.1	60904188	.	C	A	.	.	MAF_INRAE=6.667
NC_035086.1	60904318	.	A	T	.	.	MAF_USDA=3.279
NC_035086.1	60904392	.	C	T	.	.	MAF_INRAE=9.167;MAF_USDA=8.197
NC_035086.1	60904538	.	G	T	.	.	MAF_USDA=1.639
NC_035086.1	60904597	.	G	T	.	.	MAF_USDA=1.639
NC_035086.1	60904614	.	A	C	.	.	MAF_INRAE=17.089;MAF_USDA=41.765
NC_035086.1	60904685	.	G	A	.	.	MAF_INRAE=9.494;MAF_USDA=48.824
NC_035086.1	60904694	.	C	T	.	.	MAF_INRAE=25.316;MAF_USDA=35.882
NC_035086.1	60904715	.	G	C	.	.	MAF_INRAE=9.167;MAF_USDA=2.459
NC_035086.1	60904716	.	C	A	.	.	MAF_INRAE=9.167;MAF_USDA=2.459
NC_035086.1	60904764	.	G	T	.	.	MAF_INRAE=9.167;MAF_USDA=2.459
NC_035086.1	60904769	.	G	T	.	.	MAF_INRAE=6.329;MAF_USDA=5.294
NC_035086.1	60904834	.	T	C	.	.	MAF_INRAE=5.263;MAF_USDA=36.471
NC_035086.1	60904847	.	G	T	.	.	MAF_USDA=12.5
NC_035086.1	60904884	.	T	G	.	.	MAF_INRAE=5.263;MAF_USDA=35.294
NC_035086.1	60904936	.	T	C	.	.	MAF_INRAE=4.43
NC_035086.1	60904946	.	T	A	.	.	MAF_INRAE=15.823;MAF_USDA=12.941
NC_035086.1	60905082	.	A	T	.	.	MAF_INRAE=9.167;MAF_USDA=2.459
NC_035086.1	60905123	.	G	A	.	.	MAF_USDA=1.639
NC_035086.1	60905172	.	A	C	.	.	MAF_INRAE=6.667
NC_035086.1	60905185	.	T	A	.	.	MAF_USDA=4.167
NC_035086.1	60905214	.	C	A	.	.	MAF_USDA=4.167
NC_035086.1	60905216	.	G	A	.	.	MAF_INRAE=9.494;MAF_USDA=25.0
NC_035086.1	60905253	.	T	G	.	.	MAF_USDA=4.706
NC_035086.1	60905268	.	A	G	.	.	MAF_USDA=4.098
NC_035086.1	60905382	.	A	T	.	.	MAF_USDA=12.5
NC_035086.1	60905408	.	C	A	.	.	MAF_INRAE=35.443;MAF_USDA=7.059
NC_035086.1	60905548	.	A	C	.	.	MAF_USDA=2.459
NC_035086.1	60905689	.	C	A	.	.	MAF_USDA=4.918
NC_035086.1	60905696	.	G	A	.	.	MAF_USDA=2.083
NC_035086.1	60905783	.	T	C	.	.	MAF_INRAE=6.667
NC_035086.1	60905792	.	A	T	.	.	MAF_INRAE=5.263;MAF_USDA=9.412
NC_035086.1	60905839	.	T	G	.	.	MAF_INRAE=10.833;MAF_USDA=47.647
NC_035086.1	60905849	.	T	C	.	.	MAF_USDA=34.706
NC_035086.1	60905859	.	G	C	.	.	MAF_USDA=1.639
NC_035086.1	60905867	.	C	A	.	.	MAF_INRAE=10.833;MAF_USDA=47.059
NC_035086.1	60905904	.	G	A	.	.	MAF_INRAE=6.329;MAF_USDA=1.639
NC_035086.1	60905984	.	C	G	.	.	MAF_USDA=1.639
NC_035086.1	60906025	.	G	T	.	.	MAF_INRAE=12.658;MAF_USDA=4.098
NC_035086.1	60906062	.	T	C	.	.	MAF_INRAE=29.114;MAF_USDA=27.059
NC_035086.1	60906095	.	C	A	.	.	MAF_INRAE=12.658;MAF_USDA=4.098
NC_035086.1	60906141	.	G	A	.	.	MAF_USDA=5.738
NC_035086.1	60906536	.	G	A	.	.	MAF_USDA=7.377
NC_035086.1	60906550	.	C	A	.	.	MAF_INRAE=15.789;MAF_USDA=6.471
NC_035086.1	60906568	.	G	A	.	.	MAF_USDA=4.167
NC_035086.1	60906641	.	T	C	.	.	MAF_INRAE=8.861
NC_035086.1	60906672	.	T	C	.	.	MAF_USDA=11.176
NC_035086.1	60906699	.	G	T	.	.	MAF_INRAE=4.43
NC_035086.1	60906736	.	A	C	.	.	MAF_INRAE=39.873;MAF_USDA=19.412
NC_035086.1	60906801	.	T	G	.	.	MAF_INRAE=39.873;MAF_USDA=18.235
NC_035086.1	60906837	.	A	T	.	.	MAF_USDA=1.639
NC_035086.1	60906838	.	A	G	.	.	MAF_INRAE=35.443;MAF_USDA=19.412
NC_035086.1	60906850	.	G	A	.	.	MAF_USDA=2.459
NC_035086.1	60906919	.	G	A	.	.	MAF_USDA=1.639
NC_035086.1	60906975	.	G	T	.	.	MAF_INRAE=20.253;MAF_USDA=24.706
NC_035086.1	60907107	.	G	A	.	.	MAF_INRAE=34.81;MAF_USDA=18.824
NC_035086.1	60907174	.	A	G	.	.	MAF_INRAE=9.167;MAF_USDA=2.459
NC_035086.1	60907201	.	C	A	.	.	MAF_USDA=4.098
NC_035086.1	60907225	.	C	T	.	.	MAF_INRAE=1.667
NC_035086.1	60907284	.	G	T	.	.	MAF_USDA=1.639
NC_035086.1	60907295	.	G	A	.	.	MAF_USDA=1.639
NC_035086.1	60907305	.	A	G	.	.	MAF_USDA=14.118
NC_035086.1	60907676	.	G	A	.	.	MAF_INRAE=31.646;MAF_USDA=6.471
NC_035086.1	60907691	.	C	T	.	.	MAF_USDA=1.639
NC_035086.1	60907709	.	G	A	.	.	MAF_INRAE=10.833;MAF_USDA=17.647
NC_035086.1	60907870	.	C	T	.	.	MAF_INRAE=35.443;MAF_USDA=43.75
NC_035086.1	60907880	.	C	T	.	.	MAF_INRAE=13.924;MAF_USDA=45.833
NC_035086.1	60907908	.	A	C	.	.	MAF_INRAE=13.924;MAF_USDA=43.75
NC_035086.1	60907941	.	C	T	.	.	MAF_USDA=11.765
NC_035086.1	60908065	.	G	A	.	.	MAF_INRAE=8.861
NC_035086.1	60908220	.	G	A	.	.	MAF_USDA=4.118
NC_035086.1	60908268	.	C	T	.	.	MAF_USDA=14.583
NC_035086.1	60908270	.	G	A	.	.	MAF_USDA=16.471
NC_035086.1	60908295	.	G	A	.	.	MAF_USDA=7.647
NC_035086.1	60908352	.	G	A	.	.	MAF_USDA=3.279
NC_035086.1	60908366	.	C	T	.	.	MAF_USDA=8.197
NC_035086.1	60908373	.	C	T	.	.	MAF_INRAE=12.658;MAF_USDA=4.098
NC_035086.1	60908459	.	C	T	.	.	MAF_INRAE=36.076;MAF_USDA=7.059
NC_035086.1	60908465	.	G	T	.	.	MAF_INRAE=35.443;MAF_USDA=18.235
NC_035086.1	60908510	.	G	C	.	.	MAF_INRAE=13.291;MAF_USDA=49.412
NC_035086.1	60908544	.	G	A	.	.	MAF_INRAE=8.861
NC_035086.1	60908573	.	G	A	.	.	MAF_INRAE=35.443;MAF_USDA=20.588
NC_035086.1	60908592	.	C	G	.	.	MAF_INRAE=12.658;MAF_USDA=49.412
NC_035086.1	60908608	.	T	C	.	.	MAF_USDA=2.459
NC_035086.1	60908625	.	G	A	.	.	MAF_USDA=2.459
NC_035086.1	60908686	.	C	T	.	.	MAF_USDA=1.639
NC_035086.1	60908725	.	G	A	.	.	MAF_INRAE=11.392;MAF_USDA=22.353
NC_035086.1	60908756	.	T	G	.	.	MAF_USDA=3.529
NC_035086.1	60908843	.	A	T	.	.	MAF_INRAE=34.81;MAF_USDA=7.059
NC_035086.1	60908904	.	T	C	.	.	MAF_INRAE=5.263;MAF_USDA=6.471
NC_035086.1	60908920	.	C	G	.	.	MAF_USDA=4.098
NC_035086.1	60908935	.	G	C	.	.	MAF_INRAE=35.443;MAF_USDA=20.0
NC_035086.1	60908989	.	C	T	.	.	MAF_INRAE=21.519;MAF_USDA=9.836
NC_035086.1	60909009	.	G	C	.	.	MAF_INRAE=13.924;MAF_USDA=43.75
NC_035086.1	60909018	.	T	C	.	.	MAF_INRAE=12.658;MAF_USDA=49.412
NC_035086.1	60909075	.	C	T	.	.	MAF_INRAE=5.263
NC_035086.1	60909076	.	G	A	.	.	MAF_USDA=4.918
NC_035086.1	60909104	.	A	G	.	.	MAF_INRAE=4.43;MAF_USDA=35.714
NC_035086.1	60909141	.	C	T	.	.	MAF_INRAE=36.709;MAF_USDA=14.583
NC_035086.1	60909175	.	G	C	.	.	MAF_USDA=3.529
NC_035086.1	60909177	.	G	T	.	.	MAF_USDA=2.083
NC_035086.1	60909415	.	C	A	.	.	MAF_INRAE=48.101;MAF_USDA=29.412
NC_035086.1	60909473	.	A	G	.	.	MAF_INRAE=4.43;MAF_USDA=37.059
NC_035086.1	60909516	.	T	C	.	.	MAF_USDA=12.5
NC_035086.1	60909517	.	T	G	.	.	MAF_USDA=14.583
NC_035086.1	60909528	.	G	A	.	.	MAF_INRAE=8.861
NC_035086.1	60909632	.	G	A	.	.	MAF_INRAE=5.263;MAF_USDA=9.412
NC_035086.1	60909797	.	C	A	.	.	MAF_INRAE=12.658;MAF_USDA=43.75
NC_035086.1	60909840	.	T	C	.	.	MAF_INRAE=10.833;MAF_USDA=10.0
NC_035086.1	60909976	.	G	A	.	.	MAF_INRAE=35.443;MAF_USDA=4.706
NC_035086.1	60909993	.	C	T	.	.	MAF_INRAE=10.0
NC_035086.1	60910027	.	G	A	.	.	MAF_INRAE=4.43
NC_035086.1	60910048	.	C	T	.	.	MAF_INRAE=48.101;MAF_USDA=28.235
NC_035086.1	60910112	.	A	C	.	.	MAF_INRAE=5.263;MAF_USDA=9.412
NC_035086.1	60910143	.	C	A	.	.	MAF_INRAE=21.519;MAF_USDA=7.377
NC_035086.1	60910225	.	C	A	.	.	MAF_USDA=12.5
NC_035086.1	60910228	.	C	G	.	.	MAF_INRAE=11.392
NC_035086.1	60910244	.	T	C	.	.	MAF_USDA=8.824
NC_035086.1	60910280	.	C	T	.	.	MAF_INRAE=12.658;MAF_USDA=4.098
NC_035086.1	60910301	.	T	C	.	.	MAF_INRAE=13.924;MAF_USDA=41.667
NC_035086.1	60910377	.	T	C	.	.	MAF_USDA=2.459
NC_035086.1	60910453	.	T	C	.	.	MAF_INRAE=8.861
NC_035086.1	60910502	.	G	T	.	.	MAF_INRAE=10.0
NC_035086.1	60910509	.	A	T	.	.	MAF_INRAE=27.5
NC_035086.1	60910540	.	A	T	.	.	MAF_USDA=2.459
NC_035086.1	60910565	.	T	A	.	.	MAF_USDA=1.639
NC_035086.1	60910616	.	G	A	.	.	MAF_USDA=1.639
NC_035086.1	60910635	.	C	T	.	.	MAF_INRAE=5.263;MAF_USDA=9.412
NC_035086.1	60910684	.	G	T	.	.	MAF_USDA=6.557
NC_035086.1	60910706	.	G	A	.	.	MAF_USDA=1.639
NC_035086.1	60910708	.	C	A	.	.	MAF_INRAE=5.263;MAF_USDA=1.176
NC_035086.1	60910731	.	T	G	.	.	MAF_INRAE=5.063;MAF_USDA=1.639
NC_035086.1	60910775	.	A	G	.	.	MAF_INRAE=49.367;MAF_USDA=35.294
NC_035086.1	60910783	.	C	T	.	.	MAF_INRAE=5.696;MAF_USDA=1.639
NC_035086.1	60910875	.	T	C	.	.	MAF_INRAE=21.519;MAF_USDA=7.377
NC_035086.1	60910911	.	G	A	.	.	MAF_INRAE=4.43;MAF_USDA=16.471
NC_035086.1	60910928	.	C	T	.	.	MAF_INRAE=13.924;MAF_USDA=43.75
NC_035086.1	60910938	.	G	A	.	.	MAF_INRAE=5.263
NC_035086.1	60910970	.	C	T	.	.	MAF_INRAE=35.443;MAF_USDA=5.882
NC_035086.1	60911001	.	C	G	.	.	MAF_INRAE=21.519;MAF_USDA=9.016
NC_035086.1	60911323	.	C	T	.	.	MAF_USDA=4.918
NC_035086.1	60911327	.	T	G	.	.	MAF_USDA=8.235
NC_035086.1	60911476	.	G	T	.	.	MAF_USDA=1.176
NC_035086.1	60911521	.	A	C	.	.	MAF_INRAE=5.0;MAF_USDA=4.118
NC_035086.1	60911536	.	G	T	.	.	MAF_INRAE=5.263;MAF_USDA=9.412
NC_035086.1	60911610	.	G	T	.	.	MAF_INRAE=4.43;MAF_USDA=36.471
NC_035086.1	60911627	.	C	A	.	.	MAF_INRAE=26.582;MAF_USDA=18.824
NC_035086.1	60911639	.	T	C	.	.	MAF_INRAE=6.329;MAF_USDA=1.639
NC_035086.1	60911640	.	G	A	.	.	MAF_USDA=6.557
NC_035086.1	60911681	.	A	G	.	.	MAF_INRAE=40.506;MAF_USDA=10.588
NC_035086.1	60911720	.	C	G	.	.	MAF_INRAE=6.667
NC_035086.1	60911846	.	G	T	.	.	MAF_USDA=4.918
NC_035086.1	60911883	.	A	C	.	.	MAF_USDA=22.353
NC_035086.1	60911979	.	T	G	.	.	MAF_INRAE=5.263;MAF_USDA=6.471
NC_035086.1	60911980	.	A	G	.	.	MAF_USDA=6.471
NC_035086.1	60912042	.	T	A	.	.	MAF_USDA=7.317
NC_035086.1	60912056	.	G	T	.	.	MAF_INRAE=44.937;MAF_USDA=31.765
NC_035086.1	60912083	.	C	G	.	.	MAF_USDA=7.647
NC_035086.1	60912095	.	A	C	.	.	MAF_INRAE=47.468;MAF_USDA=19.412
NC_035086.1	60912097	.	A	T	.	.	MAF_INRAE=44.167;MAF_USDA=24.706
NC_035086.1	60912139	.	A	T	.	.	MAF_INRAE=34.177;MAF_USDA=46.721
NC_035086.1	60912165	.	G	C	.	.	MAF_USDA=2.459
NC_035086.1	60912187	.	C	T	.	.	MAF_USDA=1.639
NC_035086.1	60912262	.	T	C	.	.	MAF_INRAE=29.167
NC_035086.1	60912272	.	T	A	.	.	MAF_USDA=2.083
NC_035086.1	60912278	.	T	C	.	.	MAF_USDA=1.765
NC_035086.1	60912299	.	T	C	.	.	MAF_INRAE=27.848;MAF_USDA=49.412
NC_035086.1	60912382	.	G	T	.	.	MAF_USDA=4.167
NC_035086.1	60912487	.	T	C	.	.	MAF_USDA=1.639
NC_035086.1	60912490	.	T	G	.	.	MAF_USDA=3.529
NC_035086.1	60912519	.	C	T	.	.	MAF_USDA=1.639
NC_035086.1	60912531	.	G	A	.	.	MAF_INRAE=13.924;MAF_USDA=4.098
NC_035086.1	60912534	.	C	G	.	.	MAF_INRAE=12.658;MAF_USDA=6.557
NC_035086.1	60912568	.	C	A	.	.	MAF_USDA=12.5
NC_035086.1	60912700	.	A	G	.	.	MAF_INRAE=4.167
NC_035086.1	60912736	.	C	G	.	.	MAF_USDA=4.167
NC_035086.1	60912756	.	C	A	.	.	MAF_INRAE=6.667
NC_035086.1	60912771	.	A	G	.	.	MAF_USDA=11.176
NC_035086.1	60912795	.	G	C	.	.	MAF_USDA=3.279
NC_035086.1	60912870	.	C	T	.	.	MAF_USDA=7.377
NC_035086.1	60912871	.	C	T	.	.	MAF_USDA=7.377
NC_035086.1	60912884	.	C	T	.	.	MAF_USDA=7.377
NC_035086.1	60912889	.	C	A	.	.	MAF_USDA=7.377
NC_035086.1	60912916	.	G	A	.	.	MAF_USDA=1.639
NC_035086.1	60912969	.	C	A	.	.	MAF_INRAE=37.342;MAF_USDA=11.176
NC_035086.1	60913047	.	T	C	.	.	MAF_INRAE=1.667
NC_035086.1	60913071	.	A	T	.	.	MAF_USDA=38.235
NC_035086.1	60913072	.	A	T	.	.	MAF_USDA=38.824
NC_035086.1	60913074	.	C	G	.	.	MAF_USDA=1.639
NC_035086.1	60913077	.	T	C	.	.	MAF_USDA=14.583
NC_035086.1	60913220	.	G	T	.	.	MAF_INRAE=1.667
NC_035086.1	60913283	.	T	C	.	.	MAF_USDA=41.667
NC_035086.1	60913449	.	T	C	.	.	MAF_USDA=14.583
NC_035086.1	60913680	.	A	G	.	.	MAF_USDA=29.167
NC_035086.1	60914628	.	T	C	.	.	MAF_USDA=7.059
NC_035086.1	60914633	.	G	A	.	.	MAF_USDA=24.118
NC_035086.1	60914638	.	T	C	.	.	MAF_INRAE=5.263;MAF_USDA=21.311
NC_035086.1	60914644	.	G	C	.	.	MAF_USDA=1.639
NC_035086.1	60914645	.	A	G	.	.	MAF_USDA=7.647
NC_035086.1	60914661	.	A	T	.	.	MAF_USDA=24.706
NC_035086.1	60914671	.	A	T	.	.	MAF_USDA=17.059
NC_035086.1	60914676	.	T	C	.	.	MAF_USDA=9.836
NC_035086.1	60914678	.	T	C	.	.	MAF_USDA=10.656
NC_035086.1	60914710	.	G	A	.	.	MAF_INRAE=10.833
NC_035086.1	60914727	.	T	G	.	.	MAF_INRAE=7.5
NC_035086.1	60914738	.	G	C	.	.	MAF_INRAE=6.667
NC_035086.1	60914758	.	G	C	.	.	MAF_INRAE=3.333
NC_035086.1	60914770	.	A	G	.	.	MAF_INRAE=1.667
NC_035086.1	60914802	.	T	C	.	.	MAF_INRAE=4.167
NC_035086.1	60914833	.	A	C	.	.	MAF_USDA=2.083
NC_035086.1	60914848	.	T	A	.	.	MAF_USDA=6.25
NC_035086.1	60914883	.	T	G	.	.	MAF_INRAE=47.5;MAF_USDA=22.941
NC_035086.1	60914896	.	G	T	.	.	MAF_USDA=10.0
NC_035086.1	60915033	.	G	T	.	.	MAF_USDA=14.583
NC_035086.1	60915097	.	T	A	.	.	MAF_INRAE=15.789;MAF_USDA=27.647
NC_035086.1	60915121	.	A	G	.	.	MAF_INRAE=5.263;MAF_USDA=18.824
NC_035086.1	60915161	.	G	T	.	.	MAF_USDA=6.557
NC_035086.1	60915193	.	T	G	.	.	MAF_USDA=1.639
NC_035086.1	60915246	.	G	T	.	.	MAF_INRAE=39.241;MAF_USDA=24.118
NC_035086.1	60915289	.	C	T	.	.	MAF_USDA=1.639
NC_035086.1	60915312	.	G	A	.	.	MAF_USDA=1.639
NC_035086.1	60915400	.	C	T	.	.	MAF_INRAE=13.291;MAF_USDA=2.459
NC_035086.1	60915565	.	G	A	.	.	MAF_USDA=1.639
NC_035086.1	60915613	.	C	T	.	.	MAF_USDA=5.882
NC_035086.1	60915754	.	T	A	.	.	MAF_INRAE=4.167
NC_035086.1	60915782	.	C	T	.	.	MAF_INRAE=1.667
NC_035086.1	60915803	.	T	G	.	.	MAF_INRAE=12.025;MAF_USDA=12.941
NC_035086.1	60915834	.	T	A	.	.	MAF_INRAE=13.333
NC_035086.1	60915836	.	T	A	.	.	MAF_INRAE=13.333
NC_035086.1	60915900	.	A	C	.	.	MAF_INRAE=12.658;MAF_USDA=16.471
NC_035086.1	60915910	.	T	C	.	.	MAF_USDA=3.279
NC_035086.1	60916086	.	T	C	.	.	MAF_INRAE=37.342;MAF_USDA=45.294
NC_035086.1	60916100	.	C	T	.	.	MAF_INRAE=23.418;MAF_USDA=26.471
NC_035086.1	60916345	.	C	A	.	.	MAF_INRAE=24.051;MAF_USDA=27.647
NC_035086.1	60916441	.	T	G	.	.	MAF_INRAE=47.468;MAF_USDA=24.118
NC_035086.1	60916449	.	C	G	.	.	MAF_INRAE=26.316;MAF_USDA=3.279
NC_035086.1	60916452	.	T	C	.	.	MAF_USDA=3.279
NC_035086.1	60916487	.	G	A	.	.	MAF_INRAE=23.418;MAF_USDA=26.471
NC_035086.1	60916525	.	T	A	.	.	MAF_USDA=4.167
NC_035086.1	60916534	.	C	T	.	.	MAF_INRAE=5.696;MAF_USDA=1.639
NC_035086.1	60916597	.	C	T	.	.	MAF_USDA=10.656
NC_035086.1	60916649	.	C	T	.	.	MAF_USDA=7.377
NC_035086.1	60916670	.	G	T	.	.	MAF_USDA=6.557
NC_035086.1	60916827	.	T	A	.	.	MAF_INRAE=1.667
NC_035086.1	60916839	.	C	T	.	.	MAF_USDA=5.738
NC_035086.1	60916841	.	T	A	.	.	MAF_INRAE=13.924;MAF_USDA=19.412
NC_035086.1	60916928	.	G	C	.	.	MAF_INRAE=13.924;MAF_USDA=15.294
NC_035086.1	60916954	.	C	A	.	.	MAF_USDA=1.639
NC_035086.1	60916990	.	C	A	.	.	MAF_INRAE=13.924;MAF_USDA=17.647
NC_035086.1	60917215	.	G	T	.	.	MAF_USDA=2.459
NC_035086.1	60917221	.	C	A	.	.	MAF_INRAE=5.263;MAF_USDA=9.412
NC_035086.1	60917325	.	A	G	.	.	MAF_INRAE=5.696;MAF_USDA=1.639
NC_035086.1	60917377	.	C	G	.	.	MAF_USDA=8.824
NC_035086.1	60917444	.	C	A	.	.	MAF_INRAE=1.667
NC_035086.1	60917446	.	G	A	.	.	MAF_INRAE=23.418;MAF_USDA=28.235
NC_035086.1	60917458	.	A	T	.	.	MAF_USDA=11.765
NC_035086.1	60917460	.	G	A	.	.	MAF_INRAE=5.263;MAF_USDA=9.412
NC_035086.1	60917490	.	A	T	.	.	MAF_USDA=15.882
NC_035086.1	60917491	.	A	T	.	.	MAF_USDA=15.882
NC_035086.1	60917503	.	T	G	.	.	MAF_USDA=11.765
NC_035086.1	60917515	.	G	C	.	.	MAF_USDA=4.118
NC_035086.1	60917529	.	C	T	.	.	MAF_USDA=2.459
NC_035086.1	60917553	.	A	G	.	.	MAF_USDA=1.667
NC_035086.1	60917575	.	T	G	.	.	MAF_INRAE=49.367;MAF_USDA=49.405
NC_035086.1	60917678	.	T	C	.	.	MAF_INRAE=13.291;MAF_USDA=5.738
NC_035086.1	60917708	.	C	T	.	.	MAF_USDA=3.279
NC_035086.1	60917764	.	G	A	.	.	MAF_INRAE=13.291;MAF_USDA=5.738
NC_035086.1	60917784	.	T	C	.	.	MAF_INRAE=9.494;MAF_USDA=11.31
NC_035086.1	60917801	.	C	T	.	.	MAF_INRAE=5.263;MAF_USDA=15.294
NC_035086.1	60917845	.	G	A	.	.	MAF_INRAE=13.291;MAF_USDA=3.279
NC_035086.1	60917871	.	A	T	.	.	MAF_USDA=4.118
NC_035086.1	60917886	.	T	A	.	.	MAF_INRAE=5.263;MAF_USDA=29.412
NC_035086.1	60918001	.	T	C	.	.	MAF_INRAE=10.127;MAF_USDA=22.917
NC_035086.1	60918062	.	A	C	.	.	MAF_USDA=16.471
NC_035086.1	60918072	.	A	G	.	.	MAF_USDA=12.353
NC_035086.1	60918074	.	T	C	.	.	MAF_USDA=21.765
NC_035086.1	60918122	.	A	G	.	.	MAF_USDA=2.459
NC_035086.1	60919336	.	A	C	.	.	MAF_USDA=5.738
NC_035086.1	60919433	.	T	C	.	.	MAF_INRAE=10.127;MAF_USDA=22.917
NC_035086.1	60919453	.	G	T	.	.	MAF_USDA=2.459
NC_035086.1	60919470	.	G	T	.	.	MAF_INRAE=38.608;MAF_USDA=11.176
NC_035086.1	60919475	.	G	A	.	.	MAF_USDA=6.25
NC_035086.1	60919602	.	T	C	.	.	MAF_INRAE=24.684;MAF_USDA=20.0
NC_035086.1	60919761	.	A	G	.	.	MAF_INRAE=46.835;MAF_USDA=20.0
NC_035086.1	60919784	.	G	A	.	.	MAF_INRAE=1.667
NC_035086.1	60919840	.	T	G	.	.	MAF_INRAE=10.833;MAF_USDA=6.557
NC_035086.1	60919921	.	G	C	.	.	MAF_INRAE=12.025;MAF_USDA=47.647
NC_035086.1	60919936	.	T	A	.	.	MAF_USDA=4.167
NC_035086.1	60919960	.	A	T	.	.	MAF_USDA=5.738
NC_035086.1	60920008	.	A	C	.	.	MAF_INRAE=36.667;MAF_USDA=31.765
NC_035086.1	60920009	.	A	G	.	.	MAF_USDA=8.197
NC_035086.1	60920020	.	C	T	.	.	MAF_INRAE=10.833;MAF_USDA=14.754
NC_035086.1	60920022	.	C	T	.	.	MAF_INRAE=11.667;MAF_USDA=14.754
NC_035086.1	60920027	.	T	C	.	.	MAF_INRAE=11.667;MAF_USDA=19.672
NC_035086.1	60920039	.	T	A	.	.	MAF_INRAE=49.167;MAF_USDA=24.706
NC_035086.1	60920040	.	C	T	.	.	MAF_INRAE=49.167;MAF_USDA=24.706
NC_035086.1	60920041	.	C	A	.	.	MAF_INRAE=49.167;MAF_USDA=24.706
NC_035086.1	60920044	.	C	T	.	.	MAF_INRAE=49.167;MAF_USDA=24.118
NC_035086.1	60920106	.	G	A	.	.	MAF_INRAE=45.833
NC_035086.1	60920108	.	T	G	.	.	MAF_INRAE=45.833
NC_035086.1	60920121	.	G	A	.	.	MAF_INRAE=43.333
NC_035086.1	60920122	.	G	A	.	.	MAF_INRAE=10.0
NC_035086.1	60920139	.	A	G	.	.	MAF_INRAE=35.0
NC_035086.1	60920142	.	C	A	.	.	MAF_INRAE=35.0
NC_035086.1	60920147	.	T	C	.	.	MAF_INRAE=45.833
NC_035086.1	60920203	.	A	T	.	.	MAF_INRAE=45.0
NC_035086.1	60920206	.	G	A	.	.	MAF_INRAE=45.0
NC_035086.1	60920217	.	T	A	.	.	MAF_INRAE=45.0
NC_035086.1	60920218	.	C	A	.	.	MAF_INRAE=45.0
NC_035086.1	60920223	.	C	A	.	.	MAF_INRAE=45.0
NC_035086.1	60920229	.	C	A	.	.	MAF_INRAE=44.167
NC_035086.1	60920232	.	T	C	.	.	MAF_INRAE=45.0
NC_035086.1	60920261	.	C	T	.	.	MAF_INRAE=44.167
NC_035086.1	60920266	.	T	A	.	.	MAF_INRAE=12.025;MAF_USDA=9.836
NC_035086.1	60920267	.	C	T	.	.	MAF_INRAE=47.5
NC_035086.1	60920268	.	T	C	.	.	MAF_INRAE=45.833
NC_035086.1	60920296	.	T	C	.	.	MAF_INRAE=46.667
NC_035086.1	60920323	.	G	A	.	.	MAF_INRAE=11.392
NC_035086.1	60920339	.	G	A	.	.	MAF_INRAE=48.333
NC_035086.1	60920486	.	G	A	.	.	MAF_INRAE=1.667
NC_035086.1	60920548	.	G	A	.	.	MAF_INRAE=10.833
NC_035086.1	60920567	.	G	T	.	.	MAF_INRAE=2.5
NC_035086.1	60920777	.	C	T	.	.	MAF_USDA=4.098
NC_035086.1	60920836	.	T	C	.	.	MAF_INRAE=40.833
NC_035086.1	60920839	.	T	C	.	.	MAF_INRAE=41.667
NC_035086.1	60920843	.	C	T	.	.	MAF_INRAE=20.253
NC_035086.1	60920867	.	A	C	.	.	MAF_INRAE=32.278;MAF_USDA=38.69
NC_035086.1	60920964	.	T	A	.	.	MAF_USDA=2.459
NC_035086.1	60920965	.	T	C	.	.	MAF_USDA=2.459
NC_035086.1	60920985	.	T	G	.	.	MAF_INRAE=46.835;MAF_USDA=31.765
NC_035086.1	60921009	.	T	C	.	.	MAF_INRAE=33.544;MAF_USDA=45.294
NC_035086.1	60921042	.	C	A	.	.	MAF_INRAE=5.696;MAF_USDA=1.639
NC_035086.1	60921073	.	C	T	.	.	MAF_INRAE=9.494;MAF_USDA=9.412
NC_035086.1	60921079	.	T	A	.	.	MAF_USDA=3.529
NC_035086.1	60921087	.	A	G	.	.	MAF_INRAE=12.658;MAF_USDA=2.941
NC_035086.1	60921120	.	A	G	.	.	MAF_INRAE=23.418;MAF_USDA=48.824
NC_035086.1	60921130	.	C	A	.	.	MAF_USDA=16.393
NC_035086.1	60921173	.	C	T	.	.	MAF_INRAE=10.127;MAF_USDA=22.917
NC_035086.1	60921215	.	C	T	.	.	MAF_INRAE=39.241;MAF_USDA=11.765
NC_035086.1	60921237	.	C	G	.	.	MAF_USDA=7.647
NC_035086.1	60921333	.	T	A	.	.	MAF_INRAE=24.684;MAF_USDA=25.294
NC_035086.1	60921368	.	T	C	.	.	MAF_USDA=13.934
NC_035086.1	60921369	.	G	C	.	.	MAF_USDA=44.262
NC_035086.1	60921372	.	C	G	.	.	MAF_USDA=13.115
NC_035086.1	60921380	.	G	A	.	.	MAF_INRAE=8.861;MAF_USDA=7.059
NC_035086.1	60921443	.	T	C	.	.	MAF_INRAE=24.051;MAF_USDA=18.824
NC_035086.1	60921509	.	A	T	.	.	MAF_USDA=1.639
NC_035086.1	60921516	.	G	A	.	.	MAF_USDA=42.941
NC_035086.1	60921540	.	T	G	.	.	MAF_USDA=6.557
NC_035086.1	60921592	.	T	C	.	.	MAF_INRAE=18.354;MAF_USDA=28.235
NC_035086.1	60921598	.	G	T	.	.	MAF_INRAE=17.722;MAF_USDA=18.235
NC_035086.1	60921641	.	C	T	.	.	MAF_INRAE=18.354;MAF_USDA=32.941
NC_035086.1	60921676	.	A	G	.	.	MAF_USDA=3.279
NC_035086.1	60921786	.	C	A	.	.	MAF_USDA=3.529
NC_035086.1	60921788	.	T	G	.	.	MAF_USDA=2.353
NC_035086.1	60921855	.	G	A	.	.	MAF_USDA=17.47
NC_035086.1	60921885	.	C	A	.	.	MAF_USDA=2.5
NC_035086.1	60921899	.	C	A	.	.	MAF_USDA=10.0
NC_035086.1	60921933	.	T	A	.	.	MAF_USDA=11.31
NC_035086.1	60921956	.	C	A	.	.	MAF_USDA=1.667
NC_035086.1	60921974	.	C	T	.	.	MAF_USDA=5.0
NC_035086.1	60921996	.	G	A	.	.	MAF_USDA=2.353
NC_035086.1	60922006	.	C	T	.	.	MAF_USDA=1.176
NC_035086.1	60922008	.	G	A	.	.	MAF_USDA=4.167
NC_035086.1	60922024	.	A	C	.	.	MAF_INRAE=10.127;MAF_USDA=22.917
NC_035086.1	60922058	.	T	C	.	.	MAF_USDA=1.176
NC_035086.1	60922066	.	A	C	.	.	MAF_INRAE=29.114;MAF_USDA=20.492
NC_035086.1	60922068	.	C	T	.	.	MAF_INRAE=39.873;MAF_USDA=31.148
NC_035086.1	60922094	.	G	A	.	.	MAF_INRAE=39.873;MAF_USDA=50.0
NC_035086.1	60922202	.	A	G	.	.	MAF_USDA=9.016
NC_035086.1	60922205	.	G	T	.	.	MAF_INRAE=12.025;MAF_USDA=5.882
NC_035086.1	60922212	.	T	G	.	.	MAF_INRAE=12.025;MAF_USDA=5.882
NC_035086.1	60922298	.	C	T	.	.	MAF_USDA=1.639
NC_035086.1	60922308	.	C	A	.	.	MAF_INRAE=12.658;MAF_USDA=7.059
NC_035086.1	60922347	.	G	A	.	.	MAF_INRAE=10.127;MAF_USDA=22.917
NC_035086.1	60922361	.	G	C	.	.	MAF_INRAE=38.608;MAF_USDA=10.588
NC_035086.1	60922366	.	A	G	.	.	MAF_USDA=7.377
NC_035086.1	60922393	.	G	A	.	.	MAF_INRAE=39.873;MAF_USDA=48.235
NC_035086.1	60922450	.	T	C	.	.	MAF_USDA=21.765
NC_035086.1	60922456	.	C	T	.	.	MAF_INRAE=39.873;MAF_USDA=29.167
NC_035086.1	60922533	.	G	T	.	.	MAF_USDA=4.918
NC_035086.1	60922548	.	T	C	.	.	MAF_USDA=7.377
NC_035086.1	60922576	.	G	A	.	.	MAF_INRAE=5.696;MAF_USDA=1.639
NC_035086.1	60922580	.	T	A	.	.	MAF_INRAE=10.127;MAF_USDA=22.917
NC_035086.1	60922583	.	T	C	.	.	MAF_USDA=1.639
NC_035086.1	60922587	.	C	A	.	.	MAF_USDA=2.459
NC_035086.1	60922755	.	C	T	.	.	MAF_USDA=2.941
NC_035086.1	60922769	.	C	T	.	.	MAF_USDA=21.176
NC_035086.1	60922892	.	C	A	.	.	MAF_INRAE=27.215;MAF_USDA=26.471
NC_035086.1	60922917	.	A	G	.	.	MAF_INRAE=27.215;MAF_USDA=25.882
NC_035086.1	60923062	.	T	C	.	.	MAF_INRAE=27.215;MAF_USDA=26.471
NC_035086.1	60923131	.	G	T	.	.	MAF_INRAE=27.215;MAF_USDA=22.353
NC_035086.1	60923194	.	G	C	.	.	MAF_USDA=1.639
NC_035086.1	60923256	.	A	G	.	.	MAF_USDA=2.941
NC_035086.1	60923271	.	G	A	.	.	MAF_INRAE=12.025;MAF_USDA=3.529
NC_035086.1	60923299	.	G	A	.	.	MAF_INRAE=39.873;MAF_USDA=41.071
NC_035086.1	60923333	.	A	C	.	.	MAF_USDA=2.459
NC_035086.1	60923473	.	A	G	.	.	MAF_USDA=7.377
NC_035086.1	60923556	.	G	T	.	.	MAF_USDA=2.459
NC_035086.1	60923565	.	C	A	.	.	MAF_USDA=2.083
NC_035086.1	60923773	.	A	G	.	.	MAF_INRAE=24.684;MAF_USDA=7.647
NC_035086.1	60923779	.	G	A	.	.	MAF_INRAE=23.418;MAF_USDA=25.294
NC_035086.1	60923827	.	T	G	.	.	MAF_INRAE=48.734;MAF_USDA=38.235
NC_035086.1	60923828	.	C	A	.	.	MAF_USDA=3.279
NC_035086.1	60923847	.	C	G	.	.	MAF_USDA=8.197
NC_035086.1	60923911	.	G	T	.	.	MAF_INRAE=5.263
NC_035086.1	60923919	.	T	A	.	.	MAF_USDA=1.639
NC_035086.1	60923925	.	A	G	.	.	MAF_INRAE=39.873;MAF_USDA=36.471
NC_035086.1	60924190	.	G	A	.	.	MAF_INRAE=12.658;MAF_USDA=2.941
NC_035086.1	60924557	.	T	A	.	.	MAF_USDA=18.824
NC_035086.1	60924708	.	C	A	.	.	MAF_INRAE=13.291
NC_035086.1	60924888	.	C	T	.	.	MAF_USDA=1.639
NC_035086.1	60924931	.	C	T	.	.	MAF_USDA=5.294
NC_035086.1	60924995	.	G	C	.	.	MAF_INRAE=44.304;MAF_USDA=41.176
NC_035086.1	60925042	.	C	T	.	.	MAF_INRAE=47.468;MAF_USDA=48.824
NC_035086.1	60925076	.	C	T	.	.	MAF_USDA=2.083
NC_035086.1	60925101	.	T	C	.	.	MAF_INRAE=44.937;MAF_USDA=47.059
NC_035086.1	60925103	.	T	C	.	.	MAF_INRAE=44.167;MAF_USDA=47.059
NC_035086.1	60925111	.	T	C	.	.	MAF_USDA=2.083
NC_035086.1	60925132	.	A	G	.	.	MAF_INRAE=7.595;MAF_USDA=6.471
NC_035086.1	60925142	.	T	C	.	.	MAF_INRAE=4.43;MAF_USDA=10.0
NC_035086.1	60925149	.	G	C	.	.	MAF_INRAE=38.608
NC_035086.1	60925154	.	T	C	.	.	MAF_USDA=3.279
NC_035086.1	60925164	.	T	G	.	.	MAF_INRAE=22.785;MAF_USDA=8.824
NC_035086.1	60925217	.	T	G	.	.	MAF_INRAE=39.873;MAF_USDA=44.118
NC_035086.1	60925262	.	C	T	.	.	MAF_INRAE=39.873;MAF_USDA=43.75
NC_035086.1	60925286	.	T	A	.	.	MAF_INRAE=48.101;MAF_USDA=41.176
NC_035086.1	60925287	.	T	C	.	.	MAF_INRAE=50.0;MAF_USDA=40.588
NC_035086.1	60925302	.	A	G	.	.	MAF_INRAE=39.873;MAF_USDA=11.176
NC_035086.1	60925305	.	T	A	.	.	MAF_USDA=28.689
NC_035086.1	60925333	.	A	G	.	.	MAF_INRAE=17.089;MAF_USDA=33.529
NC_035086.1	60925355	.	A	G	.	.	MAF_INRAE=10.833;MAF_USDA=22.353
NC_035086.1	60925357	.	C	A	.	.	MAF_INRAE=10.833;MAF_USDA=22.941
NC_035086.1	60925367	.	T	C	.	.	MAF_INRAE=10.0;MAF_USDA=19.412
NC_035086.1	60925381	.	G	C	.	.	MAF_INRAE=39.873;MAF_USDA=23.529
NC_035086.1	60925397	.	T	C	.	.	MAF_INRAE=39.873;MAF_USDA=12.353
NC_035086.1	60925401	.	G	A	.	.	MAF_USDA=10.588
NC_035086.1	60925405	.	G	A	.	.	MAF_INRAE=10.833;MAF_USDA=5.882
NC_035086.1	60925413	.	T	G	.	.	MAF_USDA=8.235
NC_035086.1	60925417	.	G	A	.	.	MAF_INRAE=10.833;MAF_USDA=5.882
NC_035086.1	60925459	.	C	T	.	.	MAF_USDA=1.639
NC_035086.1	60925467	.	G	A	.	.	MAF_INRAE=22.785;MAF_USDA=11.765
NC_035086.1	60925513	.	G	A	.	.	MAF_USDA=1.639
NC_035086.1	60925554	.	C	T	.	.	MAF_INRAE=10.833;MAF_USDA=25.882
NC_035086.1	60925555	.	A	G	.	.	MAF_INRAE=38.608;MAF_USDA=47.059
NC_035086.1	60925561	.	C	T	.	.	MAF_USDA=11.475
NC_035086.1	60925563	.	G	A	.	.	MAF_INRAE=10.833;MAF_USDA=16.471
NC_035086.1	60925574	.	T	C	.	.	MAF_USDA=8.197
NC_035086.1	60925582	.	A	C	.	.	MAF_INRAE=39.241;MAF_USDA=13.529
NC_035086.1	60925611	.	G	A	.	.	MAF_USDA=1.639
NC_035086.1	60925671	.	G	A	.	.	MAF_INRAE=30.38;MAF_USDA=15.294
NC_035086.1	60925693	.	T	G	.	.	MAF_INRAE=33.544;MAF_USDA=25.294
NC_035086.1	60925820	.	G	C	.	.	MAF_INRAE=1.667;MAF_USDA=4.918
NC_035086.1	60925821	.	C	G	.	.	MAF_INRAE=7.595;MAF_USDA=6.471
NC_035086.1	60925822	.	G	T	.	.	MAF_INRAE=6.667;MAF_USDA=6.471
NC_035086.1	60925962	.	A	G	.	.	MAF_USDA=3.279
NC_035086.1	60926002	.	T	G	.	.	MAF_USDA=2.459
NC_035086.1	60926003	.	G	A	.	.	MAF_USDA=2.459
NC_035086.1	60926025	.	A	T	.	.	MAF_INRAE=13.291
NC_035086.1	60926029	.	G	A	.	.	MAF_INRAE=9.167
NC_035086.1	60926082	.	T	C	.	.	MAF_USDA=4.706
NC_035086.1	60926083	.	G	A	.	.	MAF_USDA=7.059
NC_035086.1	60926159	.	C	T	.	.	MAF_INRAE=7.595;MAF_USDA=11.176
NC_035086.1	60926165	.	T	G	.	.	MAF_INRAE=13.291;MAF_USDA=2.459
NC_035086.1	60926190	.	G	A	.	.	MAF_USDA=10.656
NC_035086.1	60926200	.	C	A	.	.	MAF_USDA=1.639
NC_035086.1	60926338	.	G	T	.	.	MAF_INRAE=35.443;MAF_USDA=20.0
NC_035086.1	60926357	.	A	T	.	.	MAF_USDA=1.639
NC_035086.1	60926358	.	T	A	.	.	MAF_INRAE=13.291
NC_035086.1	60926367	.	T	G	.	.	MAF_USDA=23.77
NC_035086.1	60926400	.	A	T	.	.	MAF_USDA=2.459
NC_035086.1	60926425	.	G	A	.	.	MAF_INRAE=13.291;MAF_USDA=1.639
NC_035086.1	60926427	.	T	C	.	.	MAF_INRAE=36.709;MAF_USDA=20.0
NC_035086.1	60926453	.	G	T	.	.	MAF_INRAE=6.667
NC_035086.1	60926486	.	T	C	.	.	MAF_USDA=1.639
NC_035086.1	60926487	.	A	G	.	.	MAF_USDA=4.098
NC_035086.1	60926536	.	C	T	.	.	MAF_INRAE=7.595;MAF_USDA=5.294
NC_035086.1	60926540	.	T	A	.	.	MAF_INRAE=13.291;MAF_USDA=1.639
NC_035086.1	60926612	.	C	T	.	.	MAF_INRAE=10.833;MAF_USDA=11.765
NC_035086.1	60926614	.	T	C	.	.	MAF_USDA=13.934
NC_035086.1	60926640	.	A	G	.	.	MAF_USDA=11.475
NC_035086.1	60926645	.	C	T	.	.	MAF_USDA=10.656
NC_035086.1	60926646	.	A	G	.	.	MAF_USDA=11.475
NC_035086.1	60926647	.	G	T	.	.	MAF_USDA=11.475
NC_035086.1	60926655	.	A	T	.	.	MAF_USDA=11.475
NC_035086.1	60926656	.	G	T	.	.	MAF_USDA=10.656
NC_035086.1	60926658	.	C	T	.	.	MAF_USDA=10.656
NC_035086.1	60926736	.	C	A	.	.	MAF_USDA=14.754
NC_035086.1	60926741	.	C	T	.	.	MAF_USDA=1.176
NC_035086.1	60926742	.	A	G	.	.	MAF_INRAE=43.671;MAF_USDA=41.176
NC_035086.1	60926744	.	A	T	.	.	MAF_USDA=14.754
NC_035086.1	60926792	.	A	T	.	.	MAF_USDA=15.574
NC_035086.1	60926865	.	C	T	.	.	MAF_INRAE=48.101;MAF_USDA=26.471
NC_035086.1	60926902	.	T	A	.	.	MAF_USDA=9.016
NC_035086.1	60926967	.	C	T	.	.	MAF_USDA=6.557
NC_035086.1	60927011	.	T	G	.	.	MAF_USDA=15.574
NC_035086.1	60927241	.	G	C	.	.	MAF_INRAE=48.101
NC_035086.1	60927389	.	T	A	.	.	MAF_INRAE=10.526;MAF_USDA=7.738
NC_035086.1	60927448	.	C	T	.	.	MAF_USDA=9.016
NC_035086.1	60927468	.	A	T	.	.	MAF_USDA=14.754
NC_035086.1	60927473	.	T	A	.	.	MAF_USDA=9.016
NC_035086.1	60927482	.	G	C	.	.	MAF_USDA=4.918
NC_035086.1	60927512	.	A	T	.	.	MAF_USDA=12.295
NC_035086.1	60927611	.	A	G	.	.	MAF_USDA=14.754
NC_035086.1	60927755	.	A	C	.	.	MAF_USDA=2.5
NC_035086.1	60927759	.	G	T	.	.	MAF_USDA=2.976
NC_035086.1	60927797	.	T	A	.	.	MAF_INRAE=10.526;MAF_USDA=9.412
NC_035086.1	60927810	.	A	C	.	.	MAF_USDA=3.529
NC_035086.1	60927825	.	T	C	.	.	MAF_INRAE=12.658;MAF_USDA=12.353
NC_035086.1	60927834	.	C	A	.	.	MAF_INRAE=12.658;MAF_USDA=7.647
NC_035086.1	60927846	.	C	T	.	.	MAF_INRAE=13.291;MAF_USDA=14.583
NC_035086.1	60927870	.	G	A	.	.	MAF_INRAE=10.833;MAF_USDA=16.471
NC_035086.1	60927871	.	G	T	.	.	MAF_USDA=16.471
NC_035086.1	60927988	.	T	A	.	.	MAF_INRAE=48.101;MAF_USDA=22.941
NC_035086.1	60928066	.	C	T	.	.	MAF_INRAE=48.101;MAF_USDA=21.176
NC_035086.1	60928163	.	T	G	.	.	MAF_INRAE=7.595
NC_035086.1	60928223	.	G	C	.	.	MAF_USDA=2.459
NC_035086.1	60928294	.	C	T	.	.	MAF_INRAE=22.152;MAF_USDA=12.941
NC_035086.1	60928321	.	G	A	.	.	MAF_INRAE=22.152;MAF_USDA=9.412
NC_035086.1	60928329	.	A	C	.	.	MAF_USDA=29.167
NC_035086.1	60928330	.	A	T	.	.	MAF_USDA=29.167
NC_035086.1	60928443	.	C	T	.	.	MAF_USDA=9.836
NC_035086.1	60928514	.	T	A	.	.	MAF_USDA=4.118
NC_035086.1	60928560	.	T	C	.	.	MAF_INRAE=13.291
NC_035086.1	60928592	.	T	G	.	.	MAF_INRAE=6.962;MAF_USDA=4.118
NC_035086.1	60928603	.	C	T	.	.	MAF_INRAE=13.291;MAF_USDA=1.639
NC_035086.1	60928605	.	G	T	.	.	MAF_USDA=14.118
NC_035086.1	60928609	.	C	G	.	.	MAF_USDA=14.118
NC_035086.1	60928632	.	T	C	.	.	MAF_USDA=4.706
NC_035086.1	60928636	.	G	A	.	.	MAF_USDA=8.824
NC_035086.1	60928643	.	T	C	.	.	MAF_INRAE=10.0;MAF_USDA=7.377
NC_035086.1	60928645	.	A	G	.	.	MAF_INRAE=10.0;MAF_USDA=8.197
NC_035086.1	60928660	.	C	T	.	.	MAF_USDA=1.639
NC_035086.1	60928674	.	TGGTTGAGGGTT	TGGTTGAGGGTA	.	.	MAF_USDA=4.167
NC_035086.1	60928685	.	T	A	.	.	MAF_INRAE=10.833;MAF_USDA=39.167
NC_035086.1	60928696	.	T	G	.	.	MAF_INRAE=7.595;MAF_USDA=4.819
NC_035086.1	60928697	.	G	T	.	.	MAF_INRAE=6.667;MAF_USDA=4.819
NC_035086.1	60928801	.	A	G	.	.	MAF_INRAE=5.263;MAF_USDA=8.824
NC_035086.1	60928868	.	G	A	.	.	MAF_USDA=4.918
NC_035086.1	60928911	.	A	G	.	.	MAF_USDA=7.377
NC_035086.1	60928939	.	G	T	.	.	MAF_INRAE=10.833;MAF_USDA=11.176
NC_035086.1	60928961	.	C	G	.	.	MAF_USDA=2.353
NC_035086.1	60929053	.	C	T	.	.	MAF_INRAE=48.101;MAF_USDA=45.294
NC_035086.1	60929151	.	T	C	.	.	MAF_USDA=1.639
NC_035086.1	60929157	.	C	A	.	.	MAF_USDA=2.459
NC_035086.1	60929234	.	T	A	.	.	MAF_USDA=7.059
NC_035086.1	60929279	.	A	G	.	.	MAF_USDA=7.377
NC_035086.1	60929330	.	T	G	.	.	MAF_INRAE=9.167;MAF_USDA=4.167
NC_035086.1	60929363	.	T	G	.	.	MAF_USDA=5.738
NC_035086.1	60929373	.	A	G	.	.	MAF_INRAE=38.608;MAF_USDA=48.824
NC_035086.1	60929427	.	C	A	.	.	MAF_USDA=1.639
NC_035086.1	60929448	.	A	G	.	.	MAF_USDA=5.357
NC_035086.1	60929493	.	C	T	.	.	MAF_USDA=21.765
NC_035086.1	60929495	.	G	A	.	.	MAF_USDA=21.176
NC_035086.1	60929511	.	G	T	.	.	MAF_USDA=2.353
NC_035086.1	60929514	.	T	A	.	.	MAF_INRAE=22.785;MAF_USDA=8.824
NC_035086.1	60929535	.	A	T	.	.	MAF_INRAE=31.646;MAF_USDA=46.471
NC_035086.1	60929546	.	G	T	.	.	MAF_INRAE=6.667;MAF_USDA=28.824
NC_035086.1	60929547	.	T	G	.	.	MAF_INRAE=6.667;MAF_USDA=28.824
NC_035086.1	60929558	.	T	C	.	.	MAF_USDA=12.941
NC_035086.1	60929762	.	T	G	.	.	MAF_USDA=3.279
NC_035086.1	60929777	.	G	T	.	.	MAF_INRAE=17.089;MAF_USDA=27.083
NC_035086.1	60929794	.	A	G	.	.	MAF_USDA=4.918
NC_035086.1	60929804	.	C	T	.	.	MAF_INRAE=10.833;MAF_USDA=16.471
NC_035086.1	60929820	.	G	T	.	.	MAF_USDA=5.738
NC_035086.1	60929862	.	G	A	.	.	MAF_USDA=6.557
NC_035086.1	60929906	.	C	T	.	.	MAF_USDA=4.918
NC_035086.1	60929924	.	A	T	.	.	MAF_INRAE=7.595;MAF_USDA=14.118
NC_035086.1	60929929	.	C	T	.	.	MAF_INRAE=7.595;MAF_USDA=14.118
NC_035086.1	60929966	.	T	A	.	.	MAF_USDA=4.706
NC_035086.1	60929969	.	G	A	.	.	MAF_INRAE=22.152;MAF_USDA=24.706
NC_035086.1	60930032	.	G	C	.	.	MAF_USDA=1.176
NC_035086.1	60930042	.	T	C	.	.	MAF_INRAE=8.228;MAF_USDA=5.294
NC_035086.1	60930136	.	G	A	.	.	MAF_INRAE=4.167;MAF_USDA=10.588
NC_035086.1	60930157	.	C	T	.	.	MAF_INRAE=5.263;MAF_USDA=9.412
NC_035086.1	60930191	.	T	C	.	.	MAF_USDA=14.706
NC_035086.1	60930371	.	A	G	.	.	MAF_USDA=5.738
NC_035086.1	60930404	.	T	C	.	.	MAF_USDA=2.083
NC_035086.1	60930448	.	T	G	.	.	MAF_USDA=4.918
NC_035086.1	60930479	.	A	G	.	.	MAF_INRAE=5.0;MAF_USDA=15.294
NC_035086.1	60930487	.	A	T	.	.	MAF_INRAE=23.418;MAF_USDA=8.824
NC_035086.1	60930494	.	T	C	.	.	MAF_INRAE=10.833;MAF_USDA=12.941
NC_035086.1	60930586	.	C	A	.	.	MAF_USDA=14.118
NC_035086.1	60930587	.	G	T	.	.	MAF_INRAE=5.263;MAF_USDA=14.118
NC_035086.1	60930670	.	G	A	.	.	MAF_USDA=1.639
NC_035086.1	60930811	.	A	C	.	.	MAF_INRAE=34.81;MAF_USDA=17.647
NC_035086.1	60930846	.	A	T	.	.	MAF_USDA=1.639
NC_035086.1	60930854	.	C	T	.	.	MAF_INRAE=22.785;MAF_USDA=9.412
NC_035086.1	60930867	.	A	C	.	.	MAF_INRAE=42.405;MAF_USDA=20.588
NC_035086.1	60931021	.	C	G	.	.	MAF_USDA=3.279
NC_035086.1	60931026	.	A	G	.	.	MAF_INRAE=39.873;MAF_USDA=40.0
NC_035086.1	60931044	.	A	C	.	.	MAF_USDA=1.765
NC_035086.1	60931174	.	C	G	.	.	MAF_INRAE=15.19;MAF_USDA=22.353
NC_035086.1	60931196	.	C	A	.	.	MAF_INRAE=10.833;MAF_USDA=17.059
NC_035086.1	60931203	.	A	C	.	.	MAF_USDA=2.941
NC_035086.1	60931265	.	C	T	.	.	MAF_INRAE=21.519;MAF_USDA=8.824
NC_035086.1	60931337	.	T	C	.	.	MAF_USDA=4.918
NC_035086.1	60931410	.	C	T	.	.	MAF_USDA=1.639
NC_035086.1	60931518	.	T	G	.	.	MAF_INRAE=13.291
NC_035086.1	60931594	.	G	A	.	.	MAF_USDA=9.412
NC_035086.1	60931623	.	T	A	.	.	MAF_INRAE=5.063;MAF_USDA=1.639
NC_035086.1	60931651	.	G	C	.	.	MAF_USDA=3.279
NC_035086.1	60931669	.	G	A	.	.	MAF_INRAE=35.0;MAF_USDA=14.706
NC_035086.1	60931829	.	A	G	.	.	MAF_USDA=8.824
NC_035086.1	60931908	.	G	A	.	.	MAF_INRAE=5.0;MAF_USDA=10.0
NC_035086.1	60931932	.	G	T	.	.	MAF_INRAE=5.0;MAF_USDA=2.083
NC_035086.1	60931961	.	C	G	.	.	MAF_INRAE=42.5;MAF_USDA=9.412
NC_035086.1	60931974	.	T	G	.	.	MAF_USDA=21.765
NC_035086.1	60932005	.	A	T	.	.	MAF_USDA=14.118
NC_035086.1	60932036	.	A	G	.	.	MAF_INRAE=25.0;MAF_USDA=8.824
NC_035086.1	60932040	.	G	T	.	.	MAF_INRAE=25.0;MAF_USDA=8.824
NC_035086.1	60932063	.	C	T	.	.	MAF_INRAE=5.0;MAF_USDA=10.0
NC_035086.1	60932078	.	G	T	.	.	MAF_INRAE=12.658;MAF_USDA=3.529
NC_035086.1	60932094	.	G	T	.	.	MAF_INRAE=22.152;MAF_USDA=12.353
NC_035086.1	60932109	.	C	T	.	.	MAF_INRAE=5.0;MAF_USDA=10.588
NC_035086.1	60932223	.	A	G	.	.	MAF_INRAE=41.772;MAF_USDA=1.639
NC_035086.1	60932248	.	A	T	.	.	MAF_INRAE=5.0;MAF_USDA=13.934
NC_035086.1	60932257	.	C	T	.	.	MAF_INRAE=13.291;MAF_USDA=3.529
NC_035086.1	60932282	.	G	A	.	.	MAF_INRAE=13.291
NC_035086.1	60932305	.	A	G	.	.	MAF_INRAE=48.734
NC_035086.1	60932346	.	C	T	.	.	MAF_INRAE=22.785
NC_035086.1	60932389	.	G	T	.	.	MAF_USDA=12.5
NC_035086.1	60932390	.	C	T	.	.	MAF_USDA=12.5
NC_035086.1	60932392	.	A	T	.	.	MAF_USDA=12.5
NC_035086.1	60932446	.	C	T	.	.	MAF_INRAE=12.658
NC_035086.1	60932517	.	A	G	.	.	MAF_USDA=5.294
NC_035086.1	60932592	.	G	T	.	.	MAF_USDA=12.5
NC_035086.1	60932636	.	A	G	.	.	MAF_INRAE=17.722;MAF_USDA=31.176
NC_035086.1	60932639	.	A	T	.	.	MAF_USDA=4.918
NC_035086.1	60932670	.	T	A	.	.	MAF_INRAE=42.405;MAF_USDA=8.824
NC_035086.1	60932671	.	A	T	.	.	MAF_INRAE=17.722;MAF_USDA=30.588
NC_035086.1	60932696	.	A	C	.	.	MAF_INRAE=41.772;MAF_USDA=9.412
NC_035086.1	60932785	.	C	T	.	.	MAF_USDA=5.738
NC_035086.1	60932823	.	T	G	.	.	MAF_INRAE=24.167
NC_035086.1	60932847	.	C	T	.	.	MAF_USDA=3.279
NC_035086.1	60932852	.	T	A	.	.	MAF_INRAE=7.5;MAF_USDA=10.588
NC_035086.1	60932855	.	G	A	.	.	MAF_USDA=4.918
NC_035086.1	60932863	.	A	G	.	.	MAF_INRAE=18.333
NC_035086.1	60932870	.	G	A	.	.	MAF_INRAE=43.333
NC_035086.1	60932881	.	T	G	.	.	MAF_INRAE=4.167
NC_035086.1	60932966	.	C	T	.	.	MAF_INRAE=40.0
NC_035086.1	60932967	.	G	C	.	.	MAF_INRAE=1.667
NC_035086.1	60932997	.	G	T	.	.	MAF_INRAE=24.051;MAF_USDA=18.824
NC_035086.1	60933017	.	G	A	.	.	MAF_INRAE=37.975;MAF_USDA=49.412
NC_035086.1	60933049	.	A	T	.	.	MAF_INRAE=13.924;MAF_USDA=4.706
NC_035086.1	60933072	.	A	T	.	.	MAF_INRAE=13.291;MAF_USDA=4.706
NC_035086.1	60933105	.	GGATTGATTGATT	GGATTGATTGATA	.	.	MAF_USDA=2.083
NC_035086.1	60933124	.	T	C	.	.	MAF_USDA=3.279
NC_035086.1	60933203	.	G	A	.	.	MAF_INRAE=17.722;MAF_USDA=27.083
NC_035086.1	60933233	.	A	G	.	.	MAF_INRAE=10.833;MAF_USDA=14.706
NC_035086.1	60933251	.	T	C	.	.	MAF_USDA=3.279
NC_035086.1	60933279	.	T	G	.	.	MAF_USDA=10.588
NC_035086.1	60933341	.	C	T	.	.	MAF_INRAE=5.696;MAF_USDA=1.639
NC_035086.1	60933387	.	G	A	.	.	MAF_INRAE=7.595;MAF_USDA=4.706
NC_035086.1	60933483	.	A	T	.	.	MAF_USDA=29.167
NC_035086.1	60933532	.	A	C	.	.	MAF_INRAE=5.0;MAF_USDA=9.412
NC_035086.1	60933642	.	C	A	.	.	MAF_INRAE=13.291;MAF_USDA=1.639
NC_035086.1	60933646	.	C	T	.	.	MAF_INRAE=4.167;MAF_USDA=2.459
NC_035086.1	60933659	.	G	A	.	.	MAF_INRAE=22.785;MAF_USDA=11.176
NC_035086.1	60933674	.	T	C	.	.	MAF_USDA=5.294
NC_035086.1	60933675	.	G	A	.	.	MAF_USDA=3.279
NC_035086.1	60933709	.	A	T	.	.	MAF_USDA=3.279
NC_035086.1	60933741	.	A	C	.	.	MAF_USDA=2.459
NC_035086.1	60933743	.	A	C	.	.	MAF_USDA=13.934
NC_035086.1	60933750	.	G	A	.	.	MAF_USDA=5.294
NC_035086.1	60933771	.	G	A	.	.	MAF_INRAE=5.263;MAF_USDA=9.412
NC_035086.1	60933832	.	C	G	.	.	MAF_USDA=4.118
NC_035086.1	60933847	.	C	T	.	.	MAF_INRAE=21.519;MAF_USDA=41.765
NC_035086.1	60933859	.	C	T	.	.	MAF_USDA=1.639
NC_035086.1	60933877	.	C	A	.	.	MAF_INRAE=13.291;MAF_USDA=1.639
NC_035086.1	60934001	.	T	G	.	.	MAF_USDA=4.31
NC_035086.1	60934084	.	C	A	.	.	MAF_USDA=15.574
NC_035086.1	60934109	.	C	A	.	.	MAF_INRAE=9.494;MAF_USDA=17.647
NC_035086.1	60934132	.	A	G	.	.	MAF_USDA=5.294
NC_035086.1	60934157	.	C	T	.	.	MAF_INRAE=36.076;MAF_USDA=41.765
NC_035086.1	60934203	.	C	A	.	.	MAF_USDA=2.083
NC_035086.1	60934290	.	G	T	.	.	MAF_INRAE=22.152;MAF_USDA=41.765
NC_035086.1	60934297	.	C	T	.	.	MAF_USDA=1.639
NC_035086.1	60934310	.	C	T	.	.	MAF_INRAE=13.291;MAF_USDA=11.176
NC_035086.1	60934350	.	A	C	.	.	MAF_USDA=3.279
NC_035086.1	60934376	.	T	A	.	.	MAF_INRAE=13.291;MAF_USDA=14.706
NC_035086.1	60934389	.	T	G	.	.	MAF_USDA=5.294
NC_035086.1	60934417	.	G	A	.	.	MAF_USDA=1.639
NC_035086.1	60934438	.	A	G	.	.	MAF_USDA=10.833
NC_035086.1	60934453	.	T	A	.	.	MAF_USDA=5.357
NC_035086.1	60934462	.	C	T	.	.	MAF_INRAE=5.263
NC_035086.1	60934476	.	G	A	.	.	MAF_USDA=10.656
NC_035086.1	60934491	.	A	G	.	.	MAF_USDA=14.754
NC_035086.1	60934587	.	C	G	.	.	MAF_USDA=15.574
NC_035086.1	60934604	.	A	G	.	.	MAF_INRAE=22.785;MAF_USDA=22.941
NC_035086.1	60934657	.	C	T	.	.	MAF_INRAE=7.595;MAF_USDA=5.294
NC_035086.1	60934691	.	C	T	.	.	MAF_INRAE=13.291;MAF_USDA=14.118
NC_035086.1	60934704	.	C	A	.	.	MAF_USDA=14.754
NC_035086.1	60934773	.	C	T	.	.	MAF_INRAE=22.152;MAF_USDA=42.353
NC_035086.1	60934842	.	A	G	.	.	MAF_INRAE=5.0;MAF_USDA=10.0
NC_035086.1	60934933	.	G	A	.	.	MAF_USDA=12.5
NC_035086.1	60934999	.	A	G	.	.	MAF_INRAE=13.291;MAF_USDA=14.118
NC_035086.1	60935019	.	GAGGAAAT	GAGGAAAC	.	.	MAF_USDA=37.5
NC_035086.1	60935026	.	T	C	.	.	MAF_INRAE=22.785
NC_035086.1	60935149	.	G	A	.	.	MAF_USDA=15.574
NC_035086.1	60935179	.	G	A	.	.	MAF_USDA=3.279
NC_035086.1	60935330	.	A	G	.	.	MAF_USDA=16.393
NC_035086.1	60935412	.	C	A	.	.	MAF_USDA=15.833
NC_035086.1	60935423	.	G	A	.	.	MAF_USDA=15.432
NC_035086.1	60935436	.	A	G	.	.	MAF_USDA=10.976
NC_035086.1	60935446	.	C	T	.	.	MAF_USDA=43.902
NC_035086.1	60935598	.	C	T	.	.	MAF_USDA=19.512
NC_035086.1	60935636	.	G	A	.	.	MAF_USDA=5.738
NC_035086.1	60935724	.	G	T	.	.	MAF_USDA=2.459
NC_035086.1	60936088	.	T	G	.	.	MAF_USDA=1.639
NC_035086.1	60936089	.	T	A	.	.	MAF_USDA=5.738
NC_035086.1	60936090	.	A	T	.	.	MAF_USDA=39.024
NC_035086.1	60936091	.	A	T	.	.	MAF_USDA=28.049
NC_035086.1	60936166	.	G	A	.	.	MAF_USDA=43.373
NC_035086.1	60936173	.	C	T	.	.	MAF_USDA=1.807
NC_035086.1	60936404	.	G	A	.	.	MAF_USDA=34.091
NC_035086.1	60936449	.	T	A	.	.	MAF_USDA=1.639
NC_035086.1	60936451	.	C	T	.	.	MAF_USDA=1.639
NC_035086.1	60936499	.	T	C	.	.	MAF_USDA=28.313
NC_035086.1	60936540	.	T	C	.	.	MAF_USDA=32.53
NC_035086.1	60936543	.	A	G	.	.	MAF_USDA=42.169
NC_035086.1	60936547	.	A	G	.	.	MAF_USDA=1.639
NC_035086.1	60936631	.	T	A	.	.	MAF_USDA=12.048
NC_035086.1	60936634	.	A	C	.	.	MAF_USDA=1.639
NC_035086.1	60936652	.	C	T	.	.	MAF_USDA=28.049
NC_035086.1	60936726	.	C	T	.	.	MAF_USDA=26.506
NC_035086.1	60936728	.	C	A	.	.	MAF_USDA=1.639
NC_035086.1	60936730	.	A	G	.	.	MAF_USDA=27.108
NC_035086.1	60936795	.	G	A	.	.	MAF_USDA=10.366
NC_035086.1	60936846	.	T	G	.	.	MAF_USDA=36.364
NC_035086.1	60936848	.	C	T	.	.	MAF_USDA=1.205
NC_035086.1	60936875	.	A	C	.	.	MAF_USDA=1.639
NC_035086.1	60936923	.	C	T	.	.	MAF_USDA=27.16
NC_035086.1	60936976	.	A	C	.	.	MAF_USDA=44.512
NC_035086.1	60936977	.	A	G	.	.	MAF_USDA=1.639
NC_035086.1	60937054	.	A	T	.	.	MAF_USDA=5.738
NC_035086.1	60937216	.	A	T	.	.	MAF_USDA=4.098
NC_035086.1	60937218	.	G	T	.	.	MAF_INRAE=41.139;MAF_USDA=8.824
NC_035086.1	60937233	.	C	T	.	.	MAF_INRAE=5.0;MAF_USDA=3.279
NC_035086.1	60937297	.	A	C	.	.	MAF_INRAE=42.405;MAF_USDA=8.824
NC_035086.1	60937306	.	A	C	.	.	MAF_INRAE=22.785;MAF_USDA=22.353
NC_035086.1	60937342	.	A	C	.	.	MAF_INRAE=23.418;MAF_USDA=24.118
NC_035086.1	60937347	.	G	T	.	.	MAF_INRAE=5.0;MAF_USDA=10.0
NC_035086.1	60937378	.	G	T	.	.	MAF_USDA=2.353
NC_035086.1	60937388	.	C	A	.	.	MAF_USDA=5.882
NC_035086.1	60937402	.	T	G	.	.	MAF_INRAE=13.291;MAF_USDA=25.882
NC_035086.1	60937447	.	C	T	.	.	MAF_USDA=3.279
NC_035086.1	60937484	.	G	A	.	.	MAF_INRAE=5.0;MAF_USDA=3.279
NC_035086.1	60937519	.	G	T	.	.	MAF_INRAE=37.342;MAF_USDA=49.412
NC_035086.1	60937570	.	G	A	.	.	MAF_INRAE=13.291;MAF_USDA=25.294
NC_035086.1	60937572	.	T	C	.	.	MAF_USDA=2.459
NC_035086.1	60937607	.	G	A	.	.	MAF_INRAE=10.526
NC_035086.1	60937617	.	G	T	.	.	MAF_USDA=4.918
NC_035086.1	60937645	.	C	T	.	.	MAF_INRAE=13.291;MAF_USDA=1.639
NC_035086.1	60937662	.	G	A	.	.	MAF_INRAE=13.291;MAF_USDA=1.639
NC_035086.1	60937683	.	T	G	.	.	MAF_USDA=5.294
NC_035086.1	60937690	.	A	G	.	.	MAF_USDA=5.294
NC_035086.1	60937797	.	G	A	.	.	MAF_INRAE=13.291;MAF_USDA=1.639
NC_035086.1	60937897	.	C	A	.	.	MAF_INRAE=17.722;MAF_USDA=31.176
NC_035086.1	60937903	.	G	A	.	.	MAF_USDA=11.475
NC_035086.1	60937908	.	A	C	.	.	MAF_INRAE=22.785;MAF_USDA=23.529
NC_035086.1	60937914	.	C	T	.	.	MAF_INRAE=5.263
NC_035086.1	60937947	.	G	C	.	.	MAF_INRAE=17.722;MAF_USDA=32.353
NC_035086.1	60938076	.	A	T	.	.	MAF_USDA=2.459
NC_035086.1	60938164	.	C	A	.	.	MAF_INRAE=36.709;MAF_USDA=27.083
NC_035086.1	60938208	.	C	T	.	.	MAF_USDA=1.639
NC_035086.1	60938223	.	A	G	.	.	MAF_INRAE=22.785;MAF_USDA=22.353
NC_035086.1	60938327	.	A	T	.	.	MAF_INRAE=5.0;MAF_USDA=2.459
NC_035086.1	60938387	.	A	G	.	.	MAF_INRAE=35.443;MAF_USDA=43.529
NC_035086.1	60938440	.	A	C	.	.	MAF_USDA=17.213
NC_035086.1	60938444	.	T	G	.	.	MAF_USDA=4.918
NC_035086.1	60938501	.	C	A	.	.	MAF_INRAE=22.785;MAF_USDA=15.882
NC_035086.1	60938623	.	A	G	.	.	MAF_USDA=6.471
NC_035086.1	60938653	.	G	A	.	.	MAF_USDA=4.706
NC_035086.1	60938678	.	G	T	.	.	MAF_INRAE=23.418;MAF_USDA=18.235
NC_035086.1	60938689	.	C	T	.	.	MAF_USDA=1.639
NC_035086.1	60938821	.	G	A	.	.	MAF_INRAE=9.167;MAF_USDA=4.167
NC_035086.1	60938837	.	G	A	.	.	MAF_USDA=2.353
NC_035086.1	60939031	.	C	T	.	.	MAF_USDA=1.639
NC_035086.1	60939046	.	G	T	.	.	MAF_INRAE=42.405;MAF_USDA=8.824
NC_035086.1	60939051	.	C	A	.	.	MAF_INRAE=9.167;MAF_USDA=2.459
NC_035086.1	60939056	.	C	T	.	.	MAF_INRAE=31.013;MAF_USDA=30.588
NC_035086.1	60939061	.	A	C	.	.	MAF_INRAE=42.5;MAF_USDA=8.824
NC_035086.1	60939072	.	C	A	.	.	MAF_INRAE=10.833
NC_035086.1	60939108	.	C	A	.	.	MAF_INRAE=9.167;MAF_USDA=2.459
NC_035086.1	60939213	.	C	T	.	.	MAF_INRAE=9.167;MAF_USDA=4.167
NC_035086.1	60939287	.	G	A	.	.	MAF_INRAE=22.785;MAF_USDA=43.75
NC_035086.1	60939292	.	G	A	.	.	MAF_INRAE=42.405;MAF_USDA=37.5
NC_035086.1	60939309	.	G	A	.	.	MAF_USDA=10.0
NC_035086.1	60939361	.	A	C	.	.	MAF_INRAE=5.263;MAF_USDA=9.412
NC_035086.1	60939418	.	C	T	.	.	MAF_USDA=5.738
NC_035086.1	60939440	.	C	T	.	.	MAF_INRAE=5.0;MAF_USDA=3.279
NC_035086.1	60939529	.	G	A	.	.	MAF_INRAE=42.405;MAF_USDA=8.824
NC_035086.1	60939544	.	C	A	.	.	MAF_USDA=6.471
NC_035086.1	60939545	.	A	T	.	.	MAF_USDA=6.471
NC_035086.1	60939547	.	C	T	.	.	MAF_INRAE=42.405;MAF_USDA=29.167
NC_035086.1	60939577	.	C	T	.	.	MAF_USDA=5.738
NC_035086.1	60939621	.	G	A	.	.	MAF_INRAE=45.57;MAF_USDA=22.353
NC_035086.1	60939702	.	A	C	.	.	MAF_USDA=11.475
NC_035086.1	60939710	.	C	A	.	.	MAF_INRAE=22.152
NC_035086.1	60939766	.	A	G	.	.	MAF_INRAE=42.405;MAF_USDA=8.824
NC_035086.1	60939767	.	T	A	.	.	MAF_USDA=3.279
NC_035086.1	60939820	.	G	A	.	.	MAF_INRAE=17.722;MAF_USDA=32.941
NC_035086.1	60939829	.	G	A	.	.	MAF_USDA=3.279
NC_035086.1	60939935	.	G	T	.	.	MAF_INRAE=22.785;MAF_USDA=10.0
NC_035086.1	60940113	.	T	C	.	.	MAF_INRAE=42.405;MAF_USDA=29.167
NC_035086.1	60940200	.	T	C	.	.	MAF_INRAE=5.0;MAF_USDA=8.824
NC_035086.1	60940223	.	C	T	.	.	MAF_USDA=6.557
NC_035086.1	60940246	.	C	G	.	.	MAF_INRAE=22.785;MAF_USDA=17.059
NC_035086.1	60940247	.	C	A	.	.	MAF_INRAE=41.772;MAF_USDA=29.167
NC_035086.1	60940470	.	G	A	.	.	MAF_INRAE=13.291;MAF_USDA=26.471
NC_035086.1	60940505	.	G	C	.	.	MAF_INRAE=13.291;MAF_USDA=26.19
NC_035086.1	60940543	.	G	A	.	.	MAF_INRAE=9.494;MAF_USDA=17.647
NC_035086.1	60940565	.	C	T	.	.	MAF_USDA=4.918
NC_035086.1	60940626	.	C	T	.	.	MAF_INRAE=33.333;MAF_USDA=24.706
NC_035086.1	60940659	.	C	T	.	.	MAF_USDA=3.279
NC_035086.1	60940663	.	G	T	.	.	MAF_USDA=4.918
NC_035086.1	60940692	.	C	A	.	.	MAF_USDA=5.738
NC_035086.1	60940714	.	A	T	.	.	MAF_USDA=4.918
NC_035086.1	60940724	.	C	T	.	.	MAF_INRAE=10.833;MAF_USDA=13.529
NC_035086.1	60940755	.	C	A	.	.	MAF_INRAE=42.405;MAF_USDA=29.167
NC_035086.1	60940807	.	G	A	.	.	MAF_INRAE=36.076;MAF_USDA=41.176
NC_035086.1	60940885	.	C	T	.	.	MAF_INRAE=44.937;MAF_USDA=34.118
NC_035086.1	60940906	.	C	A	.	.	MAF_INRAE=39.241;MAF_USDA=29.167
NC_035086.1	60940914	.	C	T	.	.	MAF_INRAE=36.076;MAF_USDA=43.529
NC_035086.1	60940996	.	G	A	.	.	MAF_USDA=5.738
NC_035086.1	60941018	.	C	A	.	.	MAF_USDA=10.656
NC_035086.1	60941066	.	C	T	.	.	MAF_USDA=2.459
NC_035086.1	60941129	.	A	C	.	.	MAF_USDA=1.639
NC_035086.1	60941191	.	G	A	.	.	MAF_USDA=4.918
NC_035086.1	60941215	.	C	T	.	.	MAF_INRAE=22.152;MAF_USDA=27.083
NC_035086.1	60941251	.	G	T	.	.	MAF_INRAE=13.291;MAF_USDA=25.294
NC_035086.1	60941276	.	C	T	.	.	MAF_INRAE=5.0;MAF_USDA=3.279
NC_035086.1	60941291	.	T	C	.	.	MAF_USDA=1.176
NC_035086.1	60941303	.	G	T	.	.	MAF_INRAE=13.291;MAF_USDA=24.706
NC_035086.1	60941322	.	C	T	.	.	MAF_USDA=6.557
NC_035086.1	60941360	.	A	C	.	.	MAF_USDA=2.459
NC_035086.1	60941460	.	C	T	.	.	MAF_USDA=11.176
NC_035086.1	60941481	.	T	A	.	.	MAF_INRAE=21.519;MAF_USDA=15.574
NC_035086.1	60941484	.	T	A	.	.	MAF_USDA=5.738
NC_035086.1	60941514	.	T	C	.	.	MAF_USDA=6.557
NC_035086.1	60941525	.	C	T	.	.	MAF_USDA=7.377
NC_035086.1	60941546	.	C	T	.	.	MAF_INRAE=9.167;MAF_USDA=24.59
NC_035086.1	60941547	.	G	T	.	.	MAF_USDA=10.656
NC_035086.1	60941548	.	G	T	.	.	MAF_INRAE=5.0;MAF_USDA=8.197
NC_035086.1	60941578	.	A	G	.	.	MAF_INRAE=9.167
NC_035086.1	60941603	.	T	C	.	.	MAF_INRAE=5.0
NC_035086.1	60941605	.	T	C	.	.	MAF_INRAE=5.263
NC_035086.1	60941770	.	A	C	.	.	MAF_USDA=8.197
NC_035086.1	60941780	.	C	T	.	.	MAF_USDA=10.656
NC_035086.1	60941791	.	G	A	.	.	MAF_USDA=6.557
NC_035086.1	60941801	.	G	T	.	.	MAF_USDA=6.557
NC_035086.1	60941803	.	T	C	.	.	MAF_USDA=6.557
NC_035086.1	60941809	.	A	G	.	.	MAF_USDA=6.557
NC_035086.1	60941810	.	G	A	.	.	MAF_USDA=6.557
NC_035086.1	60941825	.	C	A	.	.	MAF_USDA=7.377
NC_035086.1	60941831	.	C	T	.	.	MAF_USDA=7.377
NC_035086.1	60941845	.	T	C	.	.	MAF_USDA=7.377
NC_035086.1	60941874	.	A	T	.	.	MAF_USDA=6.667
NC_035086.1	60941890	.	A	G	.	.	MAF_INRAE=13.291;MAF_USDA=25.294
NC_035086.1	60941899	.	G	A	.	.	MAF_USDA=5.738
NC_035086.1	60941906	.	T	C	.	.	MAF_USDA=5.738
NC_035086.1	60941908	.	T	C	.	.	MAF_USDA=5.738
NC_035086.1	60941919	.	G	A	.	.	MAF_USDA=5.738
NC_035086.1	60941924	.	A	C	.	.	MAF_USDA=5.738
NC_035086.1	60941935	.	C	T	.	.	MAF_USDA=5.738
NC_035086.1	60941948	.	T	G	.	.	MAF_USDA=5.738
NC_035086.1	60941949	.	A	G	.	.	MAF_USDA=5.738
NC_035086.1	60941954	.	T	G	.	.	MAF_USDA=6.557
NC_035086.1	60941958	.	G	T	.	.	MAF_USDA=5.738
NC_035086.1	60941963	.	T	C	.	.	MAF_USDA=5.738
NC_035086.1	60941966	.	C	A	.	.	MAF_INRAE=22.785;MAF_USDA=21.765
NC_035086.1	60941975	.	T	G	.	.	MAF_USDA=6.557
NC_035086.1	60941998	.	A	C	.	.	MAF_USDA=6.557
NC_035086.1	60942047	.	G	T	.	.	MAF_USDA=4.918
NC_035086.1	60942052	.	G	T	.	.	MAF_USDA=4.918
NC_035086.1	60942068	.	G	A	.	.	MAF_USDA=2.083
NC_035086.1	60942073	.	T	G	.	.	MAF_INRAE=10.833;MAF_USDA=14.583
NC_035086.1	60942075	.	C	G	.	.	MAF_USDA=8.197
NC_035086.1	60942076	.	A	G	.	.	MAF_USDA=6.557
NC_035086.1	60942083	.	G	C	.	.	MAF_USDA=4.167
NC_035086.1	60942090	.	A	T	.	.	MAF_USDA=6.557
NC_035086.1	60942126	.	A	C	.	.	MAF_USDA=6.557
NC_035086.1	60942148	.	A	G	.	.	MAF_USDA=6.557
NC_035086.1	60942170	.	T	A	.	.	MAF_USDA=6.557
NC_035086.1	60942178	.	C	A	.	.	MAF_INRAE=10.833;MAF_USDA=5.738
NC_035086.1	60942190	.	G	T	.	.	MAF_USDA=6.557
NC_035086.1	60942193	.	C	G	.	.	MAF_USDA=6.557
NC_035086.1	60942203	.	C	A	.	.	MAF_USDA=6.557
NC_035086.1	60942223	.	G	A	.	.	MAF_USDA=2.083
NC_035086.1	60942224	.	A	C	.	.	MAF_USDA=2.083
NC_035086.1	60942225	.	G	C	.	.	MAF_USDA=2.083
NC_035086.1	60942229	.	T	C	.	.	MAF_USDA=5.738
NC_035086.1	60942230	.	C	T	.	.	MAF_USDA=3.279
NC_035086.1	60942242	.	C	A	.	.	MAF_INRAE=17.089;MAF_USDA=29.412
NC_035086.1	60942300	.	C	T	.	.	MAF_USDA=2.459
NC_035086.1	60942564	.	A	T	.	.	MAF_INRAE=5.0;MAF_USDA=7.059
NC_035086.1	60942599	.	A	C	.	.	MAF_USDA=1.639
NC_035086.1	60942728	.	A	T	.	.	MAF_INRAE=15.789;MAF_USDA=31.25
NC_035086.1	60942730	.	A	C	.	.	MAF_INRAE=25.0;MAF_USDA=31.25
NC_035086.1	60942733	.	A	G	.	.	MAF_INRAE=25.0
NC_035086.1	60942745	.	C	T	.	.	MAF_INRAE=5.263
NC_035086.1	60942804	.	C	T	.	.	MAF_INRAE=46.835;MAF_USDA=25.294
NC_035086.1	60942893	.	T	C	.	.	MAF_INRAE=5.0;MAF_USDA=3.279
NC_035086.1	60942948	.	C	G	.	.	MAF_INRAE=17.089;MAF_USDA=22.917
NC_035086.1	60942983	.	C	T	.	.	MAF_INRAE=5.0;MAF_USDA=15.294
NC_035086.1	60943006	.	A	G	.	.	MAF_INRAE=5.0;MAF_USDA=2.459
NC_035086.1	60943007	.	C	A	.	.	MAF_INRAE=5.0;MAF_USDA=2.459
NC_035086.1	60943056	.	G	A	.	.	MAF_USDA=7.5
NC_035086.1	60943090	.	T	G	.	.	MAF_INRAE=5.0;MAF_USDA=7.647
NC_035086.1	60943119	.	T	C	.	.	MAF_USDA=11.475
NC_035086.1	60943274	.	T	G	.	.	MAF_USDA=8.929
NC_035086.1	60943292	.	C	G	.	.	MAF_USDA=1.639
NC_035086.1	60943420	.	C	G	.	.	MAF_USDA=8.824
NC_035086.1	60943457	.	C	T	.	.	MAF_INRAE=5.0;MAF_USDA=7.059
NC_035086.1	60943484	.	C	A	.	.	MAF_INRAE=15.19;MAF_USDA=13.529
NC_035086.1	60943540	.	G	T	.	.	MAF_USDA=1.639
NC_035086.1	60943692	.	A	G	.	.	MAF_USDA=8.235
NC_035086.1	60943713	.	A	G	.	.	MAF_INRAE=46.203;MAF_USDA=30.588
NC_035086.1	60943728	.	C	T	.	.	MAF_INRAE=5.0;MAF_USDA=6.471
NC_035086.1	60943765	.	C	T	.	.	MAF_INRAE=17.089
NC_035086.1	60943786	.	T	G	.	.	MAF_USDA=1.639
NC_035086.1	60943812	.	C	T	.	.	MAF_USDA=4.098
NC_035086.1	60943831	.	T	G	.	.	MAF_INRAE=5.0;MAF_USDA=8.235
NC_035086.1	60944022	.	T	C	.	.	MAF_USDA=2.459
NC_035086.1	60944025	.	G	T	.	.	MAF_USDA=4.167
NC_035086.1	60944033	.	A	T	.	.	MAF_INRAE=49.367;MAF_USDA=23.529
NC_035086.1	60944096	.	C	T	.	.	MAF_INRAE=22.785;MAF_USDA=9.412
NC_035086.1	60944125	.	A	G	.	.	MAF_USDA=4.167
NC_035086.1	60944381	.	T	A	.	.	MAF_USDA=1.639
NC_035086.1	60944435	.	T	C	.	.	MAF_USDA=3.279
NC_035086.1	60944439	.	G	A	.	.	MAF_INRAE=1.667
NC_035086.1	60944533	.	A	G	.	.	MAF_INRAE=23.418;MAF_USDA=8.824
NC_035086.1	60944540	.	G	T	.	.	MAF_USDA=1.639
NC_035086.1	60944561	.	G	A	.	.	MAF_INRAE=10.833;MAF_USDA=10.0
NC_035086.1	60944596	.	ATG	ATA	.	.	MAF_USDA=50.0
NC_035086.1	60944598	.	G	A	.	.	MAF_INRAE=32.278
NC_035086.1	60944648	.	A	T	.	.	MAF_USDA=11.475
NC_035086.1	60944744	.	G	T	.	.	MAF_USDA=14.583
NC_035086.1	60944745	.	A	G	.	.	MAF_USDA=14.583
NC_035086.1	60944761	.	A	G	.	.	MAF_USDA=1.639
NC_035086.1	60944778	.	A	T	.	.	MAF_INRAE=1.667;MAF_USDA=17.059
NC_035086.1	60944779	.	A	T	.	.	MAF_INRAE=47.5;MAF_USDA=29.412
NC_035086.1	60944811	.	T	G	.	.	MAF_USDA=11.667
NC_035086.1	60944820	.	G	A	.	.	MAF_USDA=3.333
NC_035086.1	60944869	.	C	T	.	.	MAF_USDA=11.475
NC_035086.1	60944984	.	C	T	.	.	MAF_USDA=2.459
NC_035086.1	60945064	.	G	T	.	.	MAF_USDA=19.412
NC_035086.1	60945073	.	T	A	.	.	MAF_INRAE=34.81;MAF_USDA=46.471
NC_035086.1	60945081	.	G	A	.	.	MAF_INRAE=9.167;MAF_USDA=4.167
NC_035086.1	60945087	.	C	T	.	.	MAF_USDA=2.459
NC_035086.1	60945126	.	G	A	.	.	MAF_USDA=2.459
NC_035086.1	60945145	.	G	A	.	.	MAF_INRAE=5.0;MAF_USDA=6.557
NC_035086.1	60945329	.	C	T	.	.	MAF_INRAE=10.833;MAF_USDA=12.941
NC_035086.1	60945384	.	G	T	.	.	MAF_USDA=4.918
NC_035086.1	60945473	.	A	C	.	.	MAF_USDA=15.574
NC_035086.1	60945519	.	G	A	.	.	MAF_INRAE=1.667
NC_035086.1	60945608	.	G	A	.	.	MAF_USDA=1.639
NC_035086.1	60945718	.	G	T	.	.	MAF_USDA=5.882
NC_035086.1	60945964	.	A	G	.	.	MAF_USDA=2.459
NC_035086.1	60946004	.	T	C	.	.	MAF_INRAE=5.0;MAF_USDA=7.377
NC_035086.1	60946103	.	G	A	.	.	MAF_INRAE=16.456;MAF_USDA=7.647
NC_035086.1	60946155	.	G	C	.	.	MAF_INRAE=5.263;MAF_USDA=9.412
NC_035086.1	60946160	.	C	A	.	.	MAF_USDA=2.459
NC_035086.1	60946203	.	G	C	.	.	MAF_USDA=2.459
NC_035086.1	60946253	.	G	T	.	.	MAF_INRAE=39.873;MAF_USDA=10.0
NC_035086.1	60946375	.	T	C	.	.	MAF_INRAE=36.709;MAF_USDA=34.118
NC_035086.1	60946407	.	C	T	.	.	MAF_INRAE=39.241;MAF_USDA=29.167
NC_035086.1	60946526	.	G	C	.	.	MAF_INRAE=6.667;MAF_USDA=18.75
NC_035086.1	60946528	.	G	T	.	.	MAF_INRAE=6.667;MAF_USDA=14.118
NC_035086.1	60946541	.	C	T	.	.	MAF_INRAE=15.833;MAF_USDA=22.917
NC_035086.1	60946595	.	G	A	.	.	MAF_INRAE=45.0;MAF_USDA=36.471
NC_035086.1	60946616	.	C	T	.	.	MAF_INRAE=30.833;MAF_USDA=37.5
NC_035086.1	60946644	.	T	G	.	.	MAF_INRAE=10.0
NC_035086.1	60946650	.	A	C	.	.	MAF_USDA=3.279
NC_035086.1	60946658	.	C	A	.	.	MAF_INRAE=17.5;MAF_USDA=14.583
NC_035086.1	60946665	.	A	G	.	.	MAF_INRAE=23.333;MAF_USDA=39.412
NC_035086.1	60946673	.	A	G	.	.	MAF_INRAE=12.658;MAF_USDA=35.417
NC_035086.1	60946681	.	T	C	.	.	MAF_INRAE=5.0;MAF_USDA=14.754
NC_035086.1	60946715	.	A	C	.	.	MAF_INRAE=12.658
NC_035086.1	60946716	.	A	C	.	.	MAF_INRAE=1.667;MAF_USDA=17.059
NC_035086.1	60946725	.	G	A	.	.	MAF_USDA=4.098
NC_035086.1	60946729	.	T	A	.	.	MAF_USDA=4.098
NC_035086.1	60946830	.	G	T	.	.	MAF_USDA=3.529
NC_035086.1	60946851	.	T	C	.	.	MAF_USDA=31.25
NC_035086.1	60946857	.	A	T	.	.	MAF_INRAE=10.833;MAF_USDA=6.25
NC_035086.1	60946863	.	A	T	.	.	MAF_INRAE=10.833;MAF_USDA=6.25
NC_035086.1	60946874	.	A	C	.	.	MAF_INRAE=10.127
NC_035086.1	60946880	.	T	C	.	.	MAF_INRAE=12.5
NC_035086.1	60946900	.	A	C	.	.	MAF_USDA=4.098
NC_035086.1	60946913	.	G	T	.	.	MAF_INRAE=5.0;MAF_USDA=3.279
NC_035086.1	60946918	.	A	G	.	.	MAF_INRAE=19.167
NC_035086.1	60946977	.	G	T	.	.	MAF_INRAE=19.167
NC_035086.1	60947032	.	C	A	.	.	MAF_INRAE=48.333;MAF_USDA=32.941
NC_035086.1	60947056	.	G	A	.	.	MAF_INRAE=3.333
NC_035086.1	60947064	.	C	A	.	.	MAF_INRAE=3.333
NC_035086.1	60947101	.	G	C	.	.	MAF_INRAE=22.785;MAF_USDA=27.083
NC_035086.1	60947160	.	A	G	.	.	MAF_USDA=2.459
NC_035086.1	60947237	.	G	A	.	.	MAF_INRAE=22.152;MAF_USDA=8.235
NC_035086.1	60947462	.	C	A	.	.	MAF_USDA=4.918
NC_035086.1	60947471	.	C	A	.	.	MAF_USDA=4.918
NC_035086.1	60947688	.	C	A	.	.	MAF_USDA=2.459
NC_035086.1	60947748	.	C	T	.	.	MAF_INRAE=3.333;MAF_USDA=5.738
NC_035086.1	60947785	.	T	C	.	.	MAF_USDA=7.059
NC_035086.1	60947790	.	G	T	.	.	MAF_USDA=7.059
NC_035086.1	60947824	.	C	T	.	.	MAF_INRAE=26.667;MAF_USDA=43.529
NC_035086.1	60947844	.	C	T	.	.	MAF_INRAE=5.833;MAF_USDA=6.471
NC_035086.1	60947868	.	A	G	.	.	MAF_INRAE=2.5
NC_035086.1	60947932	.	C	A	.	.	MAF_USDA=2.459
NC_035086.1	60948013	.	A	C	.	.	MAF_USDA=10.588
NC_035086.1	60948018	.	G	T	.	.	MAF_INRAE=13.291
NC_035086.1	60948150	.	C	A	.	.	MAF_INRAE=1.667;MAF_USDA=14.118
NC_035086.1	60948197	.	G	C	.	.	MAF_INRAE=5.696;MAF_USDA=1.639
NC_035086.1	60948234	.	T	C	.	.	MAF_INRAE=22.152;MAF_USDA=9.412
NC_035086.1	60948238	.	G	A	.	.	MAF_USDA=1.639
NC_035086.1	60948254	.	A	T	.	.	MAF_INRAE=5.696;MAF_USDA=1.639
NC_035086.1	60948417	.	C	G	.	.	MAF_USDA=4.098
NC_035086.1	60948476	.	T	G	.	.	MAF_INRAE=13.291;MAF_USDA=18.033
NC_035086.1	60948489	.	C	A	.	.	MAF_USDA=3.529
NC_035086.1	60948647	.	T	C	.	.	MAF_INRAE=15.0;MAF_USDA=28.235
NC_035086.1	60948648	.	G	C	.	.	MAF_INRAE=15.0;MAF_USDA=28.824
NC_035086.1	60948649	.	G	A	.	.	MAF_INRAE=15.0;MAF_USDA=28.824
NC_035086.1	60948674	.	A	G	.	.	MAF_INRAE=22.785;MAF_USDA=11.176
NC_035086.1	60948742	.	G	T	.	.	MAF_USDA=1.639
NC_035086.1	60948743	.	A	G	.	.	MAF_USDA=4.918
NC_035086.1	60948786	.	G	A	.	.	MAF_INRAE=10.833;MAF_USDA=16.471
NC_035086.1	60948826	.	G	A	.	.	MAF_INRAE=10.833;MAF_USDA=15.882
NC_035086.1	60948833	.	G	T	.	.	MAF_INRAE=22.785;MAF_USDA=10.588
NC_035086.1	60948864	.	C	T	.	.	MAF_INRAE=5.0;MAF_USDA=2.459
NC_035086.1	60948974	.	G	A	.	.	MAF_USDA=3.279
NC_035086.1	60949012	.	A	C	.	.	MAF_INRAE=26.316;MAF_USDA=36.471
NC_035086.1	60949027	.	C	T	.	.	MAF_USDA=4.167
NC_035086.1	60949216	.	C	T	.	.	MAF_USDA=5.738
NC_035086.1	60949334	.	G	A	.	.	MAF_INRAE=10.833;MAF_USDA=14.706
NC_035086.1	60949399	.	A	C	.	.	MAF_INRAE=22.152;MAF_USDA=8.824
NC_035086.1	60949406	.	C	T	.	.	MAF_INRAE=22.152;MAF_USDA=8.824
NC_035086.1	60949482	.	G	A	.	.	MAF_USDA=2.353
NC_035086.1	60949556	.	G	C	.	.	MAF_INRAE=5.263;MAF_USDA=4.918
NC_035086.1	60949590	.	G	A	.	.	MAF_INRAE=33.333
NC_035086.1	60949634	.	C	T	.	.	MAF_INRAE=17.089;MAF_USDA=4.118
NC_035086.1	60949659	.	T	C	.	.	MAF_USDA=3.279
NC_035086.1	60949755	.	G	A	.	.	MAF_INRAE=22.152;MAF_USDA=12.941
NC_035086.1	60949769	.	T	C	.	.	MAF_INRAE=13.291;MAF_USDA=5.738
NC_035086.1	60949837	.	T	C	.	.	MAF_USDA=1.639
NC_035086.1	60950039	.	A	T	.	.	MAF_USDA=6.471
NC_035086.1	60950066	.	C	T	.	.	MAF_USDA=2.459
NC_035086.1	60950371	.	G	A	.	.	MAF_INRAE=5.263;MAF_USDA=12.5
NC_035086.1	60950372	.	C	A	.	.	MAF_USDA=12.5
NC_035086.1	60950376	.	T	A	.	.	MAF_USDA=14.583
NC_035086.1	60950378	.	T	G	.	.	MAF_USDA=14.583
NC_035086.1	60950379	.	C	A	.	.	MAF_USDA=14.583
NC_035086.1	60950380	.	C	A	.	.	MAF_USDA=14.583
NC_035086.1	60950444	.	A	C	.	.	MAF_INRAE=7.595;MAF_USDA=5.294
NC_035086.1	60950591	.	C	A	.	.	MAF_INRAE=10.833;MAF_USDA=22.917
NC_035086.1	60950592	.	C	A	.	.	MAF_INRAE=28.481;MAF_USDA=48.824
NC_035086.1	60950647	.	A	C	.	.	MAF_USDA=1.639
NC_035086.1	60950677	.	A	G	.	.	MAF_INRAE=21.053;MAF_USDA=10.588
NC_035086.1	60950863	.	A	C	.	.	MAF_INRAE=5.263;MAF_USDA=12.5
NC_035086.1	60951086	.	C	T	.	.	MAF_INRAE=7.595;MAF_USDA=5.294
NC_035086.1	60951105	.	C	T	.	.	MAF_USDA=2.459
NC_035086.1	60951135	.	G	A	.	.	MAF_INRAE=5.696;MAF_USDA=1.667
NC_035086.1	60951173	.	T	A	.	.	MAF_USDA=2.459
NC_035086.1	60951181	.	A	G	.	.	MAF_USDA=5.738
NC_035086.1	60951183	.	T	A	.	.	MAF_USDA=15.574
NC_035086.1	60951353	.	G	A	.	.	MAF_INRAE=6.667
NC_035086.1	60951416	.	G	A	.	.	MAF_INRAE=3.333;MAF_USDA=4.918
NC_035086.1	60951427	.	C	T	.	.	MAF_INRAE=2.5;MAF_USDA=3.279
NC_035086.1	60951433	.	G	T	.	.	MAF_INRAE=15.833
NC_035086.1	60951437	.	G	T	.	.	MAF_INRAE=15.833
NC_035086.1	60951452	.	C	T	.	.	MAF_USDA=6.557
NC_035086.1	60951453	.	T	C	.	.	MAF_INRAE=15.833
NC_035086.1	60951487	.	A	T	.	.	MAF_INRAE=4.167
NC_035086.1	60951506	.	T	G	.	.	MAF_INRAE=2.5;MAF_USDA=19.672
NC_035086.1	60951591	.	T	C	.	.	MAF_INRAE=9.167;MAF_USDA=10.345
NC_035086.1	60951605	.	G	T	.	.	MAF_USDA=4.167
NC_035086.1	60951661	.	T	A	.	.	MAF_INRAE=48.734
NC_035086.1	60951662	.	A	G	.	.	MAF_INRAE=14.557
NC_035086.1	60951696	.	T	A	.	.	MAF_INRAE=6.329;MAF_USDA=11.765
NC_035086.1	60951813	.	T	C	.	.	MAF_USDA=1.639
NC_035086.1	60951845	.	A	T	.	.	MAF_INRAE=1.667;MAF_USDA=1.639
NC_035086.1	60951847	.	T	G	.	.	MAF_USDA=13.934
NC_035086.1	60951890	.	T	C	.	.	MAF_USDA=12.295
NC_035086.1	60951941	.	A	T	.	.	MAF_INRAE=17.089;MAF_USDA=7.143
NC_035086.1	60951972	.	T	A	.	.	MAF_USDA=7.377
NC_035086.1	60952033	.	C	T	.	.	MAF_INRAE=40.0;MAF_USDA=5.882
NC_035086.1	60952120	.	A	T	.	.	MAF_USDA=1.639
NC_035086.1	60952130	.	C	T	.	.	MAF_USDA=1.639
NC_035086.1	60952149	.	T	C	.	.	MAF_INRAE=24.167;MAF_USDA=29.167
NC_035086.1	60952222	.	G	A	.	.	MAF_INRAE=32.911;MAF_USDA=12.5
NC_035086.1	60952226	.	G	A	.	.	MAF_USDA=6.557
NC_035086.1	60952260	.	T	A	.	.	MAF_INRAE=20.253;MAF_USDA=27.083
NC_035086.1	60952309	.	T	A	.	.	MAF_INRAE=7.595;MAF_USDA=4.118
NC_035086.1	60952326	.	T	A	.	.	MAF_INRAE=5.696;MAF_USDA=14.583
NC_035086.1	60952387	.	C	T	.	.	MAF_USDA=4.918
NC_035086.1	60952424	.	G	A	.	.	MAF_INRAE=27.848;MAF_USDA=26.471
NC_035086.1	60952425	.	C	T	.	.	MAF_USDA=1.639
NC_035086.1	60952502	.	A	G	.	.	MAF_INRAE=9.167
NC_035086.1	60952546	.	C	G	.	.	MAF_INRAE=21.519;MAF_USDA=27.083
NC_035086.1	60952574	.	G	C	.	.	MAF_INRAE=24.051;MAF_USDA=40.0
NC_035086.1	60952637	.	C	T	.	.	MAF_USDA=1.765
NC_035086.1	60952690	.	A	G	.	.	MAF_USDA=22.917
NC_035086.1	60952737	.	C	T	.	.	MAF_INRAE=26.582;MAF_USDA=45.833
NC_035086.1	60952857	.	G	A	.	.	MAF_USDA=1.639
NC_035086.1	60953008	.	C	G	.	.	MAF_USDA=4.118
NC_035086.1	60953041	.	T	A	.	.	MAF_USDA=16.667
NC_035086.1	60953052	.	C	A	.	.	MAF_USDA=14.583
NC_035086.1	60953103	.	A	T	.	.	MAF_USDA=4.118
NC_035086.1	60953241	.	A	T	.	.	MAF_INRAE=36.076;MAF_USDA=8.235
NC_035086.1	60953248	.	T	C	.	.	MAF_INRAE=5.263;MAF_USDA=5.882
NC_035086.1	60953252	.	G	A	.	.	MAF_INRAE=34.81;MAF_USDA=7.059
NC_035086.1	60953422	.	A	T	.	.	MAF_INRAE=10.833
NC_035086.1	60953489	.	G	C	.	.	MAF_INRAE=7.595;MAF_USDA=6.557
NC_035086.1	60953503	.	G	T	.	.	MAF_INRAE=34.177;MAF_USDA=5.882
NC_035086.1	60953541	.	A	G	.	.	MAF_INRAE=28.481;MAF_USDA=23.529
NC_035086.1	60953553	.	A	G	.	.	MAF_INRAE=22.785;MAF_USDA=8.824
NC_035086.1	60953557	.	C	A	.	.	MAF_USDA=1.639
NC_035086.1	60953599	.	A	G	.	.	MAF_INRAE=21.053;MAF_USDA=9.412
NC_035086.1	60953686	.	T	G	.	.	MAF_USDA=2.459
NC_035086.1	60953707	.	T	C	.	.	MAF_INRAE=22.785;MAF_USDA=8.235
NC_035086.1	60953725	.	C	T	.	.	MAF_INRAE=44.304;MAF_USDA=46.471
NC_035086.1	60953934	.	T	C	.	.	MAF_USDA=13.934
NC_035086.1	60953964	.	T	C	.	.	MAF_INRAE=11.667;MAF_USDA=8.824
NC_035086.1	60954003	.	A	C	.	.	MAF_INRAE=21.053;MAF_USDA=17.059
NC_035086.1	60954098	.	C	T	.	.	MAF_INRAE=30.38;MAF_USDA=18.824
NC_035086.1	60954105	.	T	G	.	.	MAF_INRAE=19.62;MAF_USDA=22.941
NC_035086.1	60954188	.	G	A	.	.	MAF_USDA=4.167
NC_035086.1	60954245	.	A	G	.	.	MAF_INRAE=34.81;MAF_USDA=4.118
NC_035086.1	60954338	.	C	T	.	.	MAF_USDA=2.459
NC_035086.1	60954529	.	A	G	.	.	MAF_USDA=2.459
NC_035086.1	60954589	.	C	T	.	.	MAF_USDA=4.167
NC_035086.1	60954681	.	A	G	.	.	MAF_INRAE=46.835;MAF_USDA=31.25
NC_035086.1	60954734	.	G	T	.	.	MAF_INRAE=21.053;MAF_USDA=12.941
NC_035086.1	60954770	.	C	T	.	.	MAF_INRAE=9.494
NC_035086.1	60954802	.	A	T	.	.	MAF_INRAE=34.81;MAF_USDA=7.059
NC_035086.1	60954865	.	G	T	.	.	MAF_USDA=3.279
NC_035086.1	60954879	.	G	A	.	.	MAF_INRAE=8.861;MAF_USDA=6.471
NC_035086.1	60955054	.	C	T	.	.	MAF_USDA=6.25
NC_035086.1	60955198	.	G	A	.	.	MAF_INRAE=9.494;MAF_USDA=22.917
NC_035086.1	60955245	.	G	C	.	.	MAF_USDA=12.5
NC_035086.1	60955249	.	T	C	.	.	MAF_INRAE=5.833
NC_035086.1	60955250	.	C	T	.	.	MAF_INRAE=5.833
NC_035086.1	60955255	.	A	G	.	.	MAF_INRAE=2.5
NC_035086.1	60955259	.	T	A	.	.	MAF_INRAE=6.667
NC_035086.1	60955290	.	T	C	.	.	MAF_INRAE=8.333
NC_035086.1	60955302	.	G	T	.	.	MAF_INRAE=4.167
NC_035086.1	60955309	.	T	G	.	.	MAF_INRAE=45.833
NC_035086.1	60955322	.	C	G	.	.	MAF_INRAE=5.263;MAF_USDA=14.583
NC_035086.1	60955335	.	G	A	.	.	MAF_INRAE=3.333
NC_035086.1	60955336	.	T	C	.	.	MAF_INRAE=7.5
NC_035086.1	60955343	.	C	G	.	.	MAF_INRAE=7.5
NC_035086.1	60955344	.	T	A	.	.	MAF_INRAE=7.5
NC_035086.1	60955350	.	C	A	.	.	MAF_INRAE=6.667
NC_035086.1	60955356	.	G	C	.	.	MAF_INRAE=4.167
NC_035086.1	60955392	.	A	C	.	.	MAF_USDA=1.639
NC_035086.1	60955396	.	T	A	.	.	MAF_USDA=1.639
NC_035086.1	60955397	.	G	T	.	.	MAF_USDA=1.639
NC_035086.1	60955587	.	T	G	.	.	MAF_USDA=5.738
NC_035086.1	60955594	.	G	C	.	.	MAF_INRAE=7.595
NC_035086.1	60955762	.	A	T	.	.	MAF_INRAE=7.595;MAF_USDA=35.417
NC_035086.1	60955763	.	T	A	.	.	MAF_USDA=20.833
NC_035086.1	60955764	.	T	A	.	.	MAF_INRAE=1.667
NC_035086.1	60955777	.	T	C	.	.	MAF_INRAE=15.823;MAF_USDA=37.059
NC_035086.1	60955864	.	T	C	.	.	MAF_USDA=3.279
NC_035086.1	60955909	.	G	T	.	.	MAF_INRAE=41.139;MAF_USDA=38.235
NC_035086.1	60955974	.	C	T	.	.	MAF_INRAE=49.367;MAF_USDA=35.417
NC_035086.1	60956190	.	C	T	.	.	MAF_INRAE=5.263
NC_035086.1	60956206	.	G	A	.	.	MAF_INRAE=36.076;MAF_USDA=37.5
NC_035086.1	60956260	.	A	C	.	.	MAF_INRAE=26.667;MAF_USDA=4.167
NC_035086.1	60956336	.	T	G	.	.	MAF_INRAE=22.785;MAF_USDA=8.929
NC_035086.1	60956391	.	A	T	.	.	MAF_INRAE=48.101;MAF_USDA=23.214
NC_035086.1	60956481	.	G	A	.	.	MAF_USDA=7.5
NC_035086.1	60956531	.	T	G	.	.	MAF_USDA=4.167
NC_035086.1	60956538	.	C	T	.	.	MAF_INRAE=26.582;MAF_USDA=11.176
NC_035086.1	60956554	.	G	T	.	.	MAF_USDA=7.059
NC_035086.1	60956602	.	C	A	.	.	MAF_USDA=2.941
NC_035086.1	60956609	.	C	T	.	.	MAF_USDA=4.167
NC_035086.1	60956640	.	T	C	.	.	MAF_INRAE=25.316;MAF_USDA=12.353
NC_035086.1	60956693	.	A	C	.	.	MAF_INRAE=13.291;MAF_USDA=2.459
NC_035086.1	60956723	.	C	T	.	.	MAF_USDA=25.0
NC_035086.1	60956724	.	C	G	.	.	MAF_USDA=25.0
NC_035086.1	60956735	.	T	A	.	.	MAF_INRAE=25.0;MAF_USDA=25.0
NC_035086.1	60956761	.	T	C	.	.	MAF_INRAE=13.924;MAF_USDA=19.277
NC_035086.1	60956811	.	A	G	.	.	MAF_INRAE=26.582
NC_035086.1	60956822	.	C	T	.	.	MAF_INRAE=13.924;MAF_USDA=25.61
NC_035086.1	60956845	.	A	G	.	.	MAF_INRAE=26.582;MAF_USDA=9.146
NC_035086.1	60956916	.	G	T	.	.	MAF_USDA=4.167
NC_035086.1	60956920	.	T	G	.	.	MAF_INRAE=9.167;MAF_USDA=5.952
NC_035086.1	60956924	.	T	C	.	.	MAF_INRAE=26.582;MAF_USDA=10.119
NC_035086.1	60956960	.	G	C	.	.	MAF_INRAE=26.582;MAF_USDA=18.824
NC_035086.1	60956971	.	C	T	.	.	MAF_INRAE=13.291
NC_035086.1	60957013	.	C	T	.	.	MAF_INRAE=39.873;MAF_USDA=50.0
NC_035086.1	60957014	.	G	T	.	.	MAF_INRAE=5.263
NC_035086.1	60957063	.	C	T	.	.	MAF_USDA=25.41
NC_035086.1	60957078	.	T	G	.	.	MAF_INRAE=48.734;MAF_USDA=46.471
NC_035086.1	60957124	.	C	T	.	.	MAF_USDA=9.016
NC_035086.1	60957179	.	T	A	.	.	MAF_INRAE=1.667;MAF_USDA=1.765
NC_035086.1	60957252	.	T	C	.	.	MAF_INRAE=7.595
NC_035086.1	60957260	.	C	T	.	.	MAF_INRAE=6.667;MAF_USDA=33.607
NC_035086.1	60957270	.	A	C	.	.	MAF_INRAE=1.667
NC_035086.1	60957286	.	C	T	.	.	MAF_INRAE=6.667;MAF_USDA=28.824
NC_035086.1	60957328	.	A	G	.	.	MAF_INRAE=26.582;MAF_USDA=14.706
NC_035086.1	60957350	.	T	G	.	.	MAF_INRAE=6.667;MAF_USDA=32.5
NC_035086.1	60957446	.	C	T	.	.	MAF_INRAE=5.063;MAF_USDA=1.639
NC_035086.1	60957479	.	T	G	.	.	MAF_INRAE=13.291;MAF_USDA=5.738
NC_035086.1	60957507	.	T	G	.	.	MAF_INRAE=10.0;MAF_USDA=7.647
NC_035086.1	60957542	.	A	C	.	.	MAF_USDA=10.588
NC_035086.1	60957550	.	T	A	.	.	MAF_INRAE=48.101;MAF_USDA=28.824
NC_035086.1	60957555	.	G	T	.	.	MAF_USDA=2.083
NC_035086.1	60957604	.	C	A	.	.	MAF_INRAE=2.532;MAF_USDA=25.595
NC_035086.1	60957791	.	G	A	.	.	MAF_INRAE=13.291
NC_035086.1	60957820	.	G	A	.	.	MAF_INRAE=33.544;MAF_USDA=38.824
NC_035086.1	60957868	.	G	C	.	.	MAF_INRAE=30.38;MAF_USDA=22.941
NC_035086.1	60957900	.	G	A	.	.	MAF_INRAE=5.263
NC_035086.1	60957908	.	T	C	.	.	MAF_INRAE=5.263
NC_035086.1	60957979	.	T	C	.	.	MAF_INRAE=30.38;MAF_USDA=27.647
NC_035086.1	60957989	.	T	G	.	.	MAF_USDA=2.459
NC_035086.1	60958058	.	T	A	.	.	MAF_USDA=2.459
NC_035086.1	60958157	.	A	C	.	.	MAF_INRAE=30.38;MAF_USDA=26.471
NC_035086.1	60958230	.	A	G	.	.	MAF_INRAE=29.747;MAF_USDA=41.176
NC_035086.1	60958237	.	T	C	.	.	MAF_USDA=16.667
NC_035086.1	60958312	.	C	T	.	.	MAF_USDA=8.235
NC_035086.1	60958343	.	T	C	.	.	MAF_USDA=4.098
NC_035086.1	60958344	.	G	T	.	.	MAF_USDA=4.706
NC_035086.1	60958422	.	C	A	.	.	MAF_INRAE=28.333
NC_035086.1	60958454	.	C	G	.	.	MAF_USDA=2.5
NC_035086.1	60958464	.	T	G	.	.	MAF_USDA=6.557
NC_035086.1	60958689	.	C	T	.	.	MAF_USDA=1.639
NC_035086.1	60958690	.	G	A	.	.	MAF_USDA=2.941
NC_035086.1	60958726	.	A	G	.	.	MAF_INRAE=13.291
NC_035086.1	60958737	.	A	G	.	.	MAF_USDA=6.557
NC_035086.1	60958745	.	A	T	.	.	MAF_USDA=1.639
NC_035086.1	60958759	.	A	G	.	.	MAF_USDA=2.083
NC_035086.1	60958825	.	G	A	.	.	MAF_USDA=1.639
NC_035086.1	60958899	.	G	C	.	.	MAF_INRAE=13.291
NC_035086.1	60958903	.	T	G	.	.	MAF_USDA=1.639
NC_035086.1	60958919	.	T	C	.	.	MAF_INRAE=13.291
NC_035086.1	60958943	.	G	A	.	.	MAF_USDA=2.459
NC_035086.1	60959010	.	T	C	.	.	MAF_USDA=1.639
NC_035086.1	60959120	.	C	T	.	.	MAF_USDA=4.167
NC_035086.1	60959131	.	C	T	.	.	MAF_USDA=1.639
NC_035086.1	60959155	.	C	A	.	.	MAF_USDA=4.167
NC_035086.1	60959188	.	C	T	.	.	MAF_INRAE=33.544;MAF_USDA=47.059
NC_035086.1	60959226	.	G	A	.	.	MAF_INRAE=1.667
NC_035086.1	60959283	.	T	A	.	.	MAF_USDA=2.459
NC_035086.1	60959462	.	C	T	.	.	MAF_INRAE=33.544;MAF_USDA=48.235
NC_035086.1	60959523	.	C	A	.	.	MAF_USDA=3.529
NC_035086.1	60959536	.	G	A	.	.	MAF_INRAE=13.291
NC_035086.1	60959591	.	C	T	.	.	MAF_INRAE=10.833;MAF_USDA=6.471
NC_035086.1	60959622	.	A	G	.	.	MAF_USDA=5.738
NC_035086.1	60959720	.	G	T	.	.	MAF_USDA=4.098
NC_035086.1	60959750	.	C	A	.	.	MAF_INRAE=29.747;MAF_USDA=27.059
NC_035086.1	60959881	.	G	C	.	.	MAF_USDA=3.279
NC_035086.1	60959941	.	G	A	.	.	MAF_USDA=2.083
NC_035086.1	60959993	.	G	A	.	.	MAF_INRAE=8.861;MAF_USDA=9.412
NC_035086.1	60960002	.	G	A	.	.	MAF_INRAE=13.291
NC_035086.1	60960068	.	G	T	.	.	MAF_USDA=1.639
NC_035086.1	60960073	.	G	T	.	.	MAF_USDA=9.412
NC_035086.1	60960256	.	T	A	.	.	MAF_USDA=18.824
NC_035086.1	60960276	.	C	T	.	.	MAF_INRAE=42.5;MAF_USDA=23.529
NC_035086.1	60960303	.	G	A	.	.	MAF_INRAE=27.848;MAF_USDA=40.0
NC_035086.1	60960306	.	A	T	.	.	MAF_INRAE=5.263;MAF_USDA=9.412
NC_035086.1	60960312	.	T	G	.	.	MAF_USDA=9.412
NC_035086.1	60960333	.	C	A	.	.	MAF_INRAE=4.167
NC_035086.1	60960357	.	T	C	.	.	MAF_USDA=7.377
NC_035086.1	60960371	.	A	G	.	.	MAF_INRAE=5.833;MAF_USDA=12.5
NC_035086.1	60960402	.	G	A	.	.	MAF_USDA=2.459
NC_035086.1	60960410	.	C	A	.	.	MAF_INRAE=25.949;MAF_USDA=11.176
NC_035086.1	60960419	.	C	G	.	.	MAF_INRAE=1.667
NC_035086.1	60960424	.	A	G	.	.	MAF_USDA=4.098
NC_035086.1	60960442	.	A	G	.	.	MAF_INRAE=10.759
NC_035086.1	60960446	.	G	C	.	.	MAF_USDA=3.279
NC_035086.1	60960598	.	C	T	.	.	MAF_USDA=1.639
NC_035086.1	60960725	.	T	A	.	.	MAF_USDA=1.765
NC_035086.1	60960828	.	C	A	.	.	MAF_USDA=8.235
NC_035086.1	60960910	.	A	C	.	.	MAF_USDA=6.557
NC_035086.1	60960911	.	G	A	.	.	MAF_USDA=4.098
NC_035086.1	60960984	.	G	A	.	.	MAF_INRAE=15.0;MAF_USDA=13.529
NC_035086.1	60960991	.	C	A	.	.	MAF_USDA=20.833
NC_035086.1	60960992	.	A	T	.	.	MAF_USDA=20.833
NC_035086.1	60960993	.	T	G	.	.	MAF_USDA=18.75
NC_035086.1	60961019	.	A	G	.	.	MAF_INRAE=9.167
NC_035086.1	60961033	.	C	T	.	.	MAF_INRAE=9.167
NC_035086.1	60961043	.	T	G	.	.	MAF_INRAE=42.5
NC_035086.1	60961052	.	A	G	.	.	MAF_INRAE=25.0
NC_035086.1	60961097	.	C	T	.	.	MAF_INRAE=49.167;MAF_USDA=28.824
NC_035086.1	60961108	.	T	C	.	.	MAF_INRAE=8.861;MAF_USDA=18.824
NC_035086.1	60961184	.	G	A	.	.	MAF_USDA=6.557
NC_035086.1	60961206	.	T	C	.	.	MAF_USDA=10.588
NC_035086.1	60961323	.	A	T	.	.	MAF_USDA=1.639
NC_035086.1	60961372	.	T	G	.	.	MAF_INRAE=3.165
NC_035086.1	60961384	.	G	A	.	.	MAF_INRAE=39.873;MAF_USDA=47.059
NC_035086.1	60961409	.	C	T	.	.	MAF_USDA=1.639
NC_035086.1	60961506	.	G	A	.	.	MAF_INRAE=31.667;MAF_USDA=48.824
NC_035086.1	60961535	.	T	C	.	.	MAF_INRAE=34.81;MAF_USDA=41.765
NC_035086.1	60961567	.	G	A	.	.	MAF_INRAE=25.0;MAF_USDA=10.714
NC_035086.1	60961593	.	G	A	.	.	MAF_USDA=1.639
NC_035086.1	60961599	.	G	T	.	.	MAF_USDA=3.279
NC_035086.1	60961632	.	C	T	.	.	MAF_USDA=15.294
NC_035086.1	60961633	.	G	C	.	.	MAF_USDA=15.294
NC_035086.1	60961644	.	T	C	.	.	MAF_INRAE=2.632;MAF_USDA=14.118
NC_035086.1	60961668	.	A	T	.	.	MAF_USDA=5.882
NC_035086.1	60961720	.	C	T	.	.	MAF_INRAE=27.848;MAF_USDA=27.059
NC_035086.1	60961728	.	T	C	.	.	MAF_USDA=8.235
NC_035086.1	60961745	.	A	C	.	.	MAF_INRAE=35.443;MAF_USDA=42.941
NC_035086.1	60961878	.	C	A	.	.	MAF_USDA=12.941
NC_035086.1	60961896	.	G	A	.	.	MAF_USDA=6.25
NC_035086.1	60962007	.	G	A	.	.	MAF_INRAE=28.481;MAF_USDA=26.471
NC_035086.1	60962070	.	A	T	.	.	MAF_INRAE=10.833;MAF_USDA=25.294
NC_035086.1	60962128	.	C	A	.	.	MAF_INRAE=9.167
NC_035086.1	60962500	.	C	T	.	.	MAF_INRAE=12.5;MAF_USDA=8.235
NC_035086.1	60962530	.	C	G	.	.	MAF_USDA=4.918
NC_035086.1	60962561	.	C	T	.	.	MAF_INRAE=10.833;MAF_USDA=8.824
NC_035086.1	60962572	.	G	A	.	.	MAF_USDA=7.647
NC_035086.1	60962575	.	C	G	.	.	MAF_INRAE=1.667;MAF_USDA=3.279
NC_035086.1	60962708	.	G	T	.	.	MAF_USDA=4.118
NC_035086.1	60962782	.	G	A	.	.	MAF_USDA=15.882
NC_035086.1	60962832	.	C	T	.	.	MAF_INRAE=21.519;MAF_USDA=13.529
NC_035086.1	60962979	.	A	G	.	.	MAF_INRAE=5.263;MAF_USDA=5.882
NC_035086.1	60963067	.	A	C	.	.	MAF_INRAE=2.532;MAF_USDA=10.588
NC_035086.1	60963178	.	G	A	.	.	MAF_USDA=5.882
NC_035086.1	60963195	.	G	A	.	.	MAF_USDA=2.459
NC_035086.1	60963204	.	A	C	.	.	MAF_INRAE=5.263;MAF_USDA=13.529
NC_035086.1	60963234	.	T	C	.	.	MAF_USDA=4.918
NC_035086.1	60963295	.	A	G	.	.	MAF_INRAE=10.833;MAF_USDA=25.882
NC_035086.1	60963306	.	C	T	.	.	MAF_INRAE=10.833;MAF_USDA=13.529
NC_035086.1	60963332	.	C	T	.	.	MAF_INRAE=9.494;MAF_USDA=21.765
NC_035086.1	60963365	.	C	T	.	.	MAF_USDA=8.824
NC_035086.1	60963407	.	C	G	.	.	MAF_USDA=11.765
NC_035086.1	60963417	.	T	A	.	.	MAF_USDA=1.639
NC_035086.1	60963424	.	C	T	.	.	MAF_USDA=1.639
NC_035086.1	60963425	.	C	A	.	.	MAF_INRAE=9.494;MAF_USDA=20.588
NC_035086.1	60963488	.	T	C	.	.	MAF_USDA=4.918
NC_035086.1	60963538	.	A	G	.	.	MAF_USDA=7.377
NC_035086.1	60963565	.	T	G	.	.	MAF_USDA=7.377
NC_035086.1	60963580	.	A	G	.	.	MAF_USDA=4.918
NC_035086.1	60963594	.	G	C	.	.	MAF_USDA=4.918
NC_035086.1	60963611	.	A	C	.	.	MAF_USDA=5.738
NC_035086.1	60963619	.	G	C	.	.	MAF_USDA=4.918
NC_035086.1	60963634	.	C	T	.	.	MAF_INRAE=8.861;MAF_USDA=18.824
NC_035086.1	60963645	.	G	A	.	.	MAF_INRAE=8.861;MAF_USDA=18.75
NC_035086.1	60963668	.	A	G	.	.	MAF_USDA=5.738
NC_035086.1	60963676	.	T	C	.	.	MAF_USDA=12.941
NC_035086.1	60963677	.	G	T	.	.	MAF_USDA=3.279
NC_035086.1	60963739	.	C	T	.	.	MAF_USDA=8.333
NC_035086.1	60963793	.	A	T	.	.	MAF_INRAE=2.5
NC_035086.1	60963919	.	C	T	.	.	MAF_USDA=6.557
NC_035086.1	60963961	.	T	A	.	.	MAF_USDA=4.918
NC_035086.1	60963985	.	T	C	.	.	MAF_INRAE=39.241;MAF_USDA=44.118
NC_035086.1	60964128	.	C	G	.	.	MAF_USDA=4.098
NC_035086.1	60964165	.	T	C	.	.	MAF_USDA=9.412
NC_035086.1	60964244	.	C	T	.	.	MAF_USDA=6.557
NC_035086.1	60964334	.	T	C	.	.	MAF_USDA=4.918
NC_035086.1	60964535	.	C	T	.	.	MAF_INRAE=38.608;MAF_USDA=14.706
NC_035086.1	60964612	.	G	A	.	.	MAF_USDA=4.918
NC_035086.1	60964657	.	G	C	.	.	MAF_INRAE=8.228;MAF_USDA=29.167
NC_035086.1	60964679	.	G	T	.	.	MAF_INRAE=8.228;MAF_USDA=28.824
NC_035086.1	60964684	.	C	T	.	.	MAF_INRAE=8.228;MAF_USDA=28.824
NC_035086.1	60964689	.	C	A	.	.	MAF_INRAE=8.228;MAF_USDA=28.824
NC_035086.1	60964698	.	A	C	.	.	MAF_INRAE=8.228;MAF_USDA=28.235
NC_035086.1	60964725	.	T	G	.	.	MAF_INRAE=9.167;MAF_USDA=18.824
NC_035086.1	60964796	.	A	G	.	.	MAF_INRAE=32.5;MAF_USDA=13.529
NC_035086.1	60964807	.	T	A	.	.	MAF_INRAE=10.833;MAF_USDA=7.647
NC_035086.1	60964860	.	C	T	.	.	MAF_USDA=3.279
NC_035086.1	60964924	.	T	G	.	.	MAF_USDA=3.279
NC_035086.1	60964940	.	G	A	.	.	MAF_USDA=8.197
NC_035086.1	60964950	.	G	C	.	.	MAF_INRAE=11.667;MAF_USDA=44.118
NC_035086.1	60964961	.	A	G	.	.	MAF_USDA=4.098
NC_035086.1	60965007	.	G	T	.	.	MAF_INRAE=10.833;MAF_USDA=17.647
NC_035086.1	60965024	.	C	T	.	.	MAF_INRAE=9.167
NC_035086.1	60965182	.	G	A	.	.	MAF_INRAE=10.833;MAF_USDA=6.25
NC_035086.1	60965202	.	C	A	.	.	MAF_USDA=13.115
NC_035086.1	60965242	.	C	T	.	.	MAF_INRAE=5.263;MAF_USDA=9.412
NC_035086.1	60965252	.	T	G	.	.	MAF_INRAE=37.975;MAF_USDA=28.824
NC_035086.1	60965351	.	C	A	.	.	MAF_INRAE=34.81;MAF_USDA=12.941
NC_035086.1	60965357	.	C	A	.	.	MAF_INRAE=34.81;MAF_USDA=12.5
NC_035086.1	60965605	.	A	T	.	.	MAF_INRAE=36.709;MAF_USDA=15.294
NC_035086.1	60965631	.	C	G	.	.	MAF_INRAE=13.291;MAF_USDA=3.279
NC_035086.1	60965647	.	G	T	.	.	MAF_INRAE=38.608;MAF_USDA=38.824
NC_035086.1	60965744	.	A	C	.	.	MAF_INRAE=5.263
NC_035086.1	60965835	.	G	A	.	.	MAF_USDA=3.279
NC_035086.1	60965848	.	T	A	.	.	MAF_INRAE=4.167
NC_035086.1	60965849	.	G	A	.	.	MAF_USDA=2.459
NC_035086.1	60965977	.	G	A	.	.	MAF_INRAE=5.263
NC_035086.1	60965984	.	G	C	.	.	MAF_USDA=1.639
NC_035086.1	60966031	.	C	A	.	.	MAF_USDA=9.836
NC_035086.1	60966035	.	G	T	.	.	MAF_USDA=9.836
NC_035086.1	60966125	.	C	T	.	.	MAF_USDA=4.098
NC_035086.1	60966281	.	T	C	.	.	MAF_INRAE=36.709;MAF_USDA=18.824
NC_035086.1	60966316	.	G	T	.	.	MAF_USDA=19.412
NC_035086.1	60966386	.	G	T	.	.	MAF_USDA=12.5
NC_035086.1	60966405	.	A	G	.	.	MAF_USDA=6.557
NC_035086.1	60966536	.	T	G	.	.	MAF_INRAE=10.526
NC_035086.1	60966615	.	G	A	.	.	MAF_INRAE=1.667
NC_035086.1	60966616	.	C	A	.	.	MAF_INRAE=1.667
NC_035086.1	60966669	.	A	G	.	.	MAF_INRAE=5.263
NC_035086.1	60966696	.	G	A	.	.	MAF_USDA=5.738
NC_035086.1	60966953	.	T	C	.	.	MAF_INRAE=35.443;MAF_USDA=19.412
NC_035086.1	60966982	.	A	T	.	.	MAF_USDA=2.459
NC_035086.1	60967068	.	C	G	.	.	MAF_USDA=1.639
NC_035086.1	60967070	.	G	T	.	.	MAF_USDA=3.279
NC_035086.1	60967300	.	T	A	.	.	MAF_INRAE=37.342;MAF_USDA=45.294
NC_035086.1	60967319	.	T	A	.	.	MAF_INRAE=5.263;MAF_USDA=11.176
NC_035086.1	60967320	.	T	G	.	.	MAF_INRAE=1.667
NC_035086.1	60967338	.	C	T	.	.	MAF_USDA=1.639
NC_035086.1	60967461	.	A	G	.	.	MAF_USDA=3.279
NC_035086.1	60967494	.	A	G	.	.	MAF_USDA=2.459
NC_035086.1	60967517	.	C	T	.	.	MAF_USDA=2.459
NC_035086.1	60967532	.	G	A	.	.	MAF_USDA=3.279
NC_035086.1	60967627	.	G	A	.	.	MAF_USDA=5.738
NC_035086.1	60967675	.	T	A	.	.	MAF_INRAE=36.076;MAF_USDA=33.529
NC_035086.1	60967717	.	A	G	.	.	MAF_INRAE=5.263;MAF_USDA=8.235
NC_035086.1	60967751	.	T	G	.	.	MAF_INRAE=5.263;MAF_USDA=9.412
NC_035086.1	60967811	.	A	G	.	.	MAF_USDA=2.459
NC_035086.1	60967916	.	C	A	.	.	MAF_INRAE=5.263;MAF_USDA=8.235
NC_035086.1	60967923	.	C	T	.	.	MAF_INRAE=45.57;MAF_USDA=50.0
NC_035086.1	60967986	.	T	A	.	.	MAF_USDA=3.529
NC_035086.1	60968067	.	C	T	.	.	MAF_USDA=5.738
NC_035086.1	60968158	.	A	C	.	.	MAF_INRAE=5.263;MAF_USDA=8.235
NC_035086.1	60968232	.	G	A	.	.	MAF_USDA=1.639
NC_035086.1	60968247	.	A	G	.	.	MAF_INRAE=5.263;MAF_USDA=8.824
NC_035086.1	60968292	.	G	A	.	.	MAF_INRAE=1.667
NC_035086.1	60968398	.	A	C	.	.	MAF_INRAE=19.62;MAF_USDA=47.059
NC_035086.1	60968418	.	T	C	.	.	MAF_INRAE=5.263;MAF_USDA=11.765
NC_035086.1	60968442	.	C	G	.	.	MAF_INRAE=9.494;MAF_USDA=6.25
NC_035086.1	60968628	.	T	C	.	.	MAF_INRAE=41.667
NC_035086.1	60968638	.	A	G	.	.	MAF_INRAE=43.333
NC_035086.1	60968641	.	A	C	.	.	MAF_INRAE=43.333
NC_035086.1	60968656	.	G	A	.	.	MAF_INRAE=8.861
NC_035086.1	60968726	.	C	T	.	.	MAF_INRAE=43.333
NC_035086.1	60968740	.	G	A	.	.	MAF_INRAE=44.167
NC_035086.1	60968756	.	A	G	.	.	MAF_INRAE=40.833
NC_035086.1	60968767	.	A	G	.	.	MAF_INRAE=42.5
NC_035086.1	60968784	.	A	G	.	.	MAF_INRAE=46.667
NC_035086.1	60968788	.	C	T	.	.	MAF_INRAE=10.833;MAF_USDA=13.115
NC_035086.1	60968793	.	A	C	.	.	MAF_INRAE=8.861;MAF_USDA=13.115
NC_035086.1	60968811	.	G	A	.	.	MAF_INRAE=46.667
NC_035086.1	60968833	.	G	A	.	.	MAF_INRAE=45.833
NC_035086.1	60968846	.	G	A	.	.	MAF_INRAE=45.0
NC_035086.1	60968853	.	T	A	.	.	MAF_INRAE=45.0
NC_035086.1	60968863	.	T	C	.	.	MAF_INRAE=45.0
NC_035086.1	60968864	.	G	T	.	.	MAF_INRAE=45.833
NC_035086.1	60968865	.	T	C	.	.	MAF_INRAE=45.0
NC_035086.1	60969001	.	C	T	.	.	MAF_INRAE=35.443;MAF_USDA=32.353
NC_035086.1	60969025	.	C	T	.	.	MAF_USDA=1.639
NC_035086.1	60969032	.	G	C	.	.	MAF_USDA=1.639
NC_035086.1	60969058	.	T	C	.	.	MAF_INRAE=9.494;MAF_USDA=12.941
NC_035086.1	60969190	.	G	T	.	.	MAF_INRAE=8.861;MAF_USDA=14.118
NC_035086.1	60969223	.	C	T	.	.	MAF_INRAE=2.5
NC_035086.1	60969318	.	G	A	.	.	MAF_INRAE=35.833
NC_035086.1	60969325	.	G	A	.	.	MAF_INRAE=28.333;MAF_USDA=18.235
NC_035086.1	60969381	.	A	G	.	.	MAF_INRAE=5.263;MAF_USDA=10.588
NC_035086.1	60969426	.	A	T	.	.	MAF_INRAE=45.57;MAF_USDA=47.647
NC_035086.1	60969437	.	T	G	.	.	MAF_INRAE=45.57
NC_035086.1	60969454	.	T	G	.	.	MAF_INRAE=42.5
NC_035086.1	60969466	.	T	C	.	.	MAF_INRAE=42.5
NC_035086.1	60969504	.	T	C	.	.	MAF_INRAE=44.937;MAF_USDA=48.824
NC_035086.1	60969519	.	T	G	.	.	MAF_INRAE=44.937;MAF_USDA=47.059
NC_035086.1	60969529	.	G	A	.	.	MAF_INRAE=47.368;MAF_USDA=47.647
NC_035086.1	60969533	.	A	G	.	.	MAF_USDA=48.824
NC_035086.1	60969727	.	A	G	.	.	MAF_INRAE=44.937;MAF_USDA=47.024
NC_035086.1	60969735	.	T	G	.	.	MAF_INRAE=44.937;MAF_USDA=47.024
NC_035086.1	60969838	.	C	T	.	.	MAF_INRAE=30.833;MAF_USDA=18.824
NC_035086.1	60969922	.	C	A	.	.	MAF_INRAE=32.5;MAF_USDA=32.353
NC_035086.1	60969939	.	C	T	.	.	MAF_USDA=4.098
NC_035086.1	60969976	.	G	C	.	.	MAF_INRAE=9.494;MAF_USDA=12.941
NC_035086.1	60970005	.	C	G	.	.	MAF_INRAE=43.671;MAF_USDA=32.941
NC_035086.1	60970047	.	C	T	.	.	MAF_INRAE=34.81;MAF_USDA=14.583
NC_035086.1	60970065	.	G	T	.	.	MAF_INRAE=43.671;MAF_USDA=34.118
NC_035086.1	60970087	.	T	A	.	.	MAF_INRAE=48.101;MAF_USDA=15.882
NC_035086.1	60970199	.	A	T	.	.	MAF_USDA=4.167
NC_035086.1	60970206	.	A	C	.	.	MAF_INRAE=44.304;MAF_USDA=46.471
NC_035086.1	60970218	.	G	T	.	.	MAF_USDA=3.279
NC_035086.1	60970236	.	T	C	.	.	MAF_INRAE=35.443;MAF_USDA=30.0
NC_035086.1	60970261	.	A	T	.	.	MAF_INRAE=33.544;MAF_USDA=19.412
NC_035086.1	60970270	.	A	C	.	.	MAF_INRAE=33.544;MAF_USDA=21.765
NC_035086.1	60970273	.	T	G	.	.	MAF_USDA=2.459
NC_035086.1	60970315	.	C	T	.	.	MAF_INRAE=5.263;MAF_USDA=10.588
NC_035086.1	60970490	.	A	T	.	.	MAF_INRAE=33.544;MAF_USDA=18.824
NC_035086.1	60970526	.	C	G	.	.	MAF_USDA=41.667
NC_035086.1	60970557	.	G	T	.	.	MAF_INRAE=1.667
NC_035086.1	60970605	.	C	A	.	.	MAF_INRAE=1.667
NC_035086.1	60970626	.	A	G	.	.	MAF_INRAE=34.177;MAF_USDA=19.412
NC_035086.1	60970722	.	C	T	.	.	MAF_INRAE=5.263;MAF_USDA=8.824
NC_035086.1	60970768	.	A	G	.	.	MAF_INRAE=33.544;MAF_USDA=20.0
NC_035086.1	60970790	.	C	T	.	.	MAF_INRAE=34.177;MAF_USDA=21.176
NC_035086.1	60970791	.	A	G	.	.	MAF_INRAE=31.667;MAF_USDA=20.588
NC_035086.1	60970830	.	A	C	.	.	MAF_USDA=1.639
NC_035086.1	60970842	.	T	C	.	.	MAF_INRAE=33.544;MAF_USDA=19.412
NC_035086.1	60970851	.	G	A	.	.	MAF_INRAE=34.177;MAF_USDA=7.647
NC_035086.1	60970860	.	T	C	.	.	MAF_INRAE=33.544;MAF_USDA=20.0
NC_035086.1	60970887	.	T	A	.	.	MAF_INRAE=33.544;MAF_USDA=17.647
NC_035086.1	60970888	.	T	A	.	.	MAF_USDA=7.377
NC_035086.1	60970889	.	G	T	.	.	MAF_USDA=2.459
NC_035086.1	60970910	.	T	C	.	.	MAF_INRAE=13.924;MAF_USDA=4.706
NC_035086.1	60970927	.	A	G	.	.	MAF_USDA=1.639
NC_035086.1	60970969	.	C	T	.	.	MAF_INRAE=19.62;MAF_USDA=12.353
NC_035086.1	60970970	.	A	G	.	.	MAF_INRAE=30.833;MAF_USDA=20.588
NC_035086.1	60971002	.	T	C	.	.	MAF_INRAE=33.544;MAF_USDA=20.0
NC_035086.1	60971013	.	G	C	.	.	MAF_INRAE=33.544;MAF_USDA=20.588
NC_035086.1	60971019	.	G	C	.	.	MAF_INRAE=42.105
NC_035086.1	60971022	.	T	G	.	.	MAF_INRAE=30.833;MAF_USDA=20.0
NC_035086.1	60971043	.	T	A	.	.	MAF_USDA=4.918
NC_035086.1	60971048	.	G	A	.	.	MAF_INRAE=33.544;MAF_USDA=19.412
NC_035086.1	60971049	.	C	T	.	.	MAF_INRAE=30.833;MAF_USDA=20.0
NC_035086.1	60971072	.	A	T	.	.	MAF_INRAE=30.38;MAF_USDA=18.824
NC_035086.1	60971077	.	C	A	.	.	MAF_INRAE=5.263;MAF_USDA=8.235
NC_035086.1	60971080	.	A	C	.	.	MAF_INRAE=42.105;MAF_USDA=20.0
NC_035086.1	60971152	.	A	C	.	.	MAF_INRAE=31.013;MAF_USDA=21.176
NC_035086.1	60971232	.	G	T	.	.	MAF_USDA=5.738
NC_035086.1	60971259	.	C	A	.	.	MAF_USDA=10.0
NC_035086.1	60971264	.	A	T	.	.	MAF_USDA=5.738
NC_035086.1	60971345	.	G	C	.	.	MAF_INRAE=44.937;MAF_USDA=12.353
NC_035086.1	60971366	.	C	A	.	.	MAF_INRAE=33.544;MAF_USDA=22.353
NC_035086.1	60971413	.	A	G	.	.	MAF_INRAE=34.81;MAF_USDA=19.412
NC_035086.1	60971433	.	C	T	.	.	MAF_INRAE=34.81;MAF_USDA=20.0
NC_035086.1	60971437	.	A	C	.	.	MAF_USDA=1.639
NC_035086.1	60971505	.	G	A	.	.	MAF_USDA=2.459
NC_035086.1	60971559	.	G	T	.	.	MAF_INRAE=32.911;MAF_USDA=18.824
NC_035086.1	60971571	.	T	A	.	.	MAF_INRAE=30.0;MAF_USDA=43.75
NC_035086.1	60971698	.	A	T	.	.	MAF_USDA=12.5
NC_035086.1	60971699	.	C	T	.	.	MAF_USDA=12.5
NC_035086.1	60971700	.	A	T	.	.	MAF_USDA=12.5
NC_035086.1	60971703	.	G	C	.	.	MAF_USDA=12.5
NC_035086.1	60971712	.	A	T	.	.	MAF_USDA=1.639
NC_035086.1	60971716	.	A	C	.	.	MAF_USDA=2.459
NC_035086.1	60971733	.	T	G	.	.	MAF_INRAE=34.177;MAF_USDA=24.706
NC_035086.1	60971746	.	T	G	.	.	MAF_INRAE=1.667;MAF_USDA=5.738
NC_035086.1	60971768	.	T	C	.	.	MAF_USDA=7.059
NC_035086.1	60971782	.	A	G	.	.	MAF_USDA=7.377
NC_035086.1	60971790	.	A	C	.	.	MAF_USDA=5.085
NC_035086.1	60971793	.	T	C	.	.	MAF_USDA=5.932
NC_035086.1	60971795	.	T	C	.	.	MAF_USDA=5.932
NC_035086.1	60971797	.	G	C	.	.	MAF_USDA=5.932
NC_035086.1	60971801	.	C	T	.	.	MAF_USDA=1.639
NC_035086.1	60971830	.	T	A	.	.	MAF_INRAE=49.367;MAF_USDA=46.471
NC_035086.1	60971845	.	C	T	.	.	MAF_USDA=1.639
NC_035086.1	60971850	.	A	G	.	.	MAF_INRAE=32.278;MAF_USDA=18.235
NC_035086.1	60971859	.	T	C	.	.	MAF_INRAE=1.667;MAF_USDA=5.738
NC_035086.1	60971861	.	G	A	.	.	MAF_INRAE=25.0;MAF_USDA=17.059
NC_035086.1	60971871	.	A	C	.	.	MAF_USDA=1.639
NC_035086.1	60971878	.	T	G	.	.	MAF_USDA=12.651
NC_035086.1	60971879	.	G	T	.	.	MAF_USDA=12.651
NC_035086.1	60971880	.	T	G	.	.	MAF_USDA=13.855
NC_035086.1	60971894	.	A	T	.	.	MAF_INRAE=29.747;MAF_USDA=17.059
NC_035086.1	60971904	.	T	C	.	.	MAF_INRAE=29.114;MAF_USDA=17.647
NC_035086.1	60971910	.	T	C	.	.	MAF_INRAE=29.747;MAF_USDA=17.059
NC_035086.1	60971911	.	T	A	.	.	MAF_INRAE=26.667;MAF_USDA=16.471
NC_035086.1	60971922	.	G	A	.	.	MAF_INRAE=48.734;MAF_USDA=43.529
NC_035086.1	60971924	.	C	T	.	.	MAF_USDA=4.918
NC_035086.1	60971937	.	G	A	.	.	MAF_USDA=4.918
NC_035086.1	60971996	.	A	G	.	.	MAF_INRAE=33.544;MAF_USDA=20.588
NC_035086.1	60972029	.	C	G	.	.	MAF_INRAE=33.544;MAF_USDA=18.235
NC_035086.1	60972033	.	G	A	.	.	MAF_INRAE=30.833;MAF_USDA=20.0
NC_035086.1	60972057	.	G	T	.	.	MAF_INRAE=33.544;MAF_USDA=20.0
NC_035086.1	60972069	.	T	G	.	.	MAF_USDA=6.557
NC_035086.1	60972133	.	C	T	.	.	MAF_USDA=2.459
NC_035086.1	60972138	.	C	T	.	.	MAF_INRAE=5.263;MAF_USDA=8.235
NC_035086.1	60972378	.	T	C	.	.	MAF_INRAE=34.177;MAF_USDA=20.588
NC_035086.1	60972396	.	T	C	.	.	MAF_INRAE=34.177;MAF_USDA=20.0
NC_035086.1	60972455	.	A	C	.	.	MAF_INRAE=34.177;MAF_USDA=18.824
NC_035086.1	60972495	.	C	A	.	.	MAF_USDA=3.279
NC_035086.1	60972506	.	G	T	.	.	MAF_USDA=1.639
NC_035086.1	60972572	.	G	C	.	.	MAF_INRAE=34.177;MAF_USDA=18.824
NC_035086.1	60972587	.	C	T	.	.	MAF_INRAE=18.987;MAF_USDA=11.765
NC_035086.1	60972640	.	C	T	.	.	MAF_INRAE=34.177;MAF_USDA=18.824
NC_035086.1	60972679	.	C	T	.	.	MAF_USDA=5.738
NC_035086.1	60972865	.	T	C	.	.	MAF_USDA=22.289
NC_035086.1	60972872	.	C	A	.	.	MAF_USDA=24.699
NC_035086.1	60972914	.	G	T	.	.	MAF_USDA=1.639
NC_035086.1	60973073	.	C	T	.	.	MAF_INRAE=32.911;MAF_USDA=20.588
NC_035086.1	60973132	.	A	G	.	.	MAF_INRAE=30.833;MAF_USDA=17.059
NC_035086.1	60973218	.	G	T	.	.	MAF_INRAE=30.833;MAF_USDA=21.765
NC_035086.1	60973254	.	C	A	.	.	MAF_USDA=1.667
NC_035086.1	60973255	.	T	G	.	.	MAF_INRAE=28.333;MAF_USDA=16.071
NC_035086.1	60973257	.	C	G	.	.	MAF_INRAE=27.5;MAF_USDA=47.917
NC_035086.1	60973271	.	T	A	.	.	MAF_USDA=1.667
NC_035086.1	60973414	.	A	C	.	.	MAF_INRAE=5.263;MAF_USDA=13.529
NC_035086.1	60973455	.	G	C	.	.	MAF_USDA=19.412
NC_035086.1	60973456	.	C	A	.	.	MAF_USDA=45.833
NC_035086.1	60973461	.	C	T	.	.	MAF_INRAE=18.987;MAF_USDA=17.059
NC_035086.1	60973473	.	T	C	.	.	MAF_INRAE=18.987;MAF_USDA=15.882
NC_035086.1	60973476	.	T	A	.	.	MAF_INRAE=15.0;MAF_USDA=15.294
NC_035086.1	60973477	.	T	G	.	.	MAF_INRAE=15.0;MAF_USDA=15.294
NC_035086.1	60973479	.	A	G	.	.	MAF_INRAE=15.0;MAF_USDA=15.294
NC_035086.1	60973481	.	C	A	.	.	MAF_USDA=4.118
NC_035086.1	60973492	.	C	G	.	.	MAF_INRAE=18.987;MAF_USDA=14.706
NC_035086.1	60973493	.	A	C	.	.	MAF_INRAE=15.0;MAF_USDA=14.706
NC_035086.1	60973518	.	A	G	.	.	MAF_USDA=1.639
NC_035086.1	60973553	.	C	T	.	.	MAF_USDA=3.279
NC_035086.1	60973613	.	C	T	.	.	MAF_INRAE=5.263;MAF_USDA=8.235
NC_035086.1	60973634	.	G	T	.	.	MAF_USDA=1.639
NC_035086.1	60973688	.	C	G	.	.	MAF_INRAE=35.443;MAF_USDA=21.176
NC_035086.1	60973789	.	A	C	.	.	MAF_INRAE=5.263;MAF_USDA=16.667
NC_035086.1	60973858	.	C	T	.	.	MAF_INRAE=42.105;MAF_USDA=47.917
NC_035086.1	60973901	.	A	G	.	.	MAF_USDA=7.143
NC_035086.1	60974178	.	G	A	.	.	MAF_INRAE=5.263;MAF_USDA=8.235
NC_035086.1	60974236	.	A	T	.	.	MAF_USDA=1.639
NC_035086.1	60974268	.	G	C	.	.	MAF_INRAE=33.544;MAF_USDA=21.765
NC_035086.1	60974284	.	T	G	.	.	MAF_INRAE=33.544;MAF_USDA=20.0
NC_035086.1	60974322	.	C	T	.	.	MAF_USDA=4.167
NC_035086.1	60974329	.	C	T	.	.	MAF_USDA=3.279
NC_035086.1	60974351	.	T	C	.	.	MAF_USDA=3.279
NC_035086.1	60974419	.	G	A	.	.	MAF_INRAE=34.177;MAF_USDA=18.235
NC_035086.1	60974446	.	C	G	.	.	MAF_INRAE=34.177;MAF_USDA=20.588
NC_035086.1	60974449	.	G	A	.	.	MAF_INRAE=18.354;MAF_USDA=17.647
NC_035086.1	60974600	.	G	C	.	.	MAF_USDA=2.459
NC_035086.1	60974698	.	C	T	.	.	MAF_INRAE=1.667
NC_035086.1	60974726	.	C	T	.	.	MAF_USDA=11.475
NC_035086.1	60974844	.	G	A	.	.	MAF_USDA=2.459
NC_035086.1	60974913	.	C	T	.	.	MAF_USDA=1.765
NC_035086.1	60975008	.	A	T	.	.	MAF_INRAE=10.833;MAF_USDA=7.647
NC_035086.1	60975013	.	A	G	.	.	MAF_INRAE=10.833;MAF_USDA=6.25
NC_035086.1	60975067	.	A	G	.	.	MAF_USDA=6.25
NC_035086.1	60975128	.	C	A	.	.	MAF_USDA=4.918
NC_035086.1	60975149	.	G	C	.	.	MAF_INRAE=47.468;MAF_USDA=38.824
NC_035086.1	60975215	.	G	A	.	.	MAF_INRAE=44.304;MAF_USDA=12.941
NC_035086.1	60975259	.	G	A	.	.	MAF_INRAE=5.263;MAF_USDA=8.235
NC_035086.1	60975274	.	A	G	.	.	MAF_INRAE=47.468;MAF_USDA=40.0
NC_035086.1	60975330	.	A	G	.	.	MAF_INRAE=47.468;MAF_USDA=38.235
NC_035086.1	60975354	.	G	T	.	.	MAF_USDA=2.459
NC_035086.1	60975380	.	A	G	.	.	MAF_INRAE=34.177;MAF_USDA=22.353
NC_035086.1	60975390	.	C	G	.	.	MAF_INRAE=34.177;MAF_USDA=18.235
NC_035086.1	60975435	.	A	C	.	.	MAF_USDA=1.639
NC_035086.1	60975472	.	C	G	.	.	MAF_INRAE=34.177;MAF_USDA=43.75
NC_035086.1	60975540	.	A	G	.	.	MAF_USDA=23.529
NC_035086.1	60975551	.	G	A	.	.	MAF_USDA=3.279
NC_035086.1	60975592	.	A	G	.	.	MAF_INRAE=47.468;MAF_USDA=37.647
NC_035086.1	60975629	.	T	C	.	.	MAF_INRAE=47.468;MAF_USDA=40.588
NC_035086.1	60975683	.	G	A	.	.	MAF_INRAE=47.468;MAF_USDA=37.647
NC_035086.1	60975693	.	G	T	.	.	MAF_USDA=6.25
NC_035086.1	60975728	.	G	T	.	.	MAF_USDA=4.918
NC_035086.1	60975764	.	C	T	.	.	MAF_USDA=2.459
NC_035086.1	60975826	.	G	A	.	.	MAF_INRAE=47.468;MAF_USDA=39.412
NC_035086.1	60975875	.	G	C	.	.	MAF_INRAE=5.263;MAF_USDA=9.412
NC_035086.1	60975907	.	A	T	.	.	MAF_USDA=4.918
NC_035086.1	60975916	.	G	A	.	.	MAF_INRAE=36.076;MAF_USDA=38.824
NC_035086.1	60975941	.	A	T	.	.	MAF_USDA=1.639
NC_035086.1	60975978	.	G	A	.	.	MAF_INRAE=5.263;MAF_USDA=9.412
NC_035086.1	60976121	.	A	G	.	.	MAF_INRAE=18.354;MAF_USDA=40.588
NC_035086.1	60976254	.	C	G	.	.	MAF_USDA=2.459
NC_035086.1	60976344	.	T	A	.	.	MAF_USDA=3.279
NC_035086.1	60976539	.	C	A	.	.	MAF_INRAE=33.544;MAF_USDA=18.235
NC_035086.1	60976573	.	C	T	.	.	MAF_USDA=3.279
NC_035086.1	60976582	.	G	T	.	.	MAF_USDA=1.639
NC_035086.1	60976595	.	T	C	.	.	MAF_INRAE=42.405;MAF_USDA=18.824
NC_035086.1	60976598	.	A	G	.	.	MAF_USDA=1.639
NC_035086.1	60976600	.	T	G	.	.	MAF_INRAE=42.405;MAF_USDA=21.176
NC_035086.1	60976736	.	T	C	.	.	MAF_USDA=45.833
NC_035086.1	60976768	.	C	T	.	.	MAF_USDA=26.087
NC_035086.1	60976775	.	G	A	.	.	MAF_USDA=9.524
NC_035086.1	60976815	.	C	T	.	.	MAF_INRAE=28.947
NC_035086.1	60976836	.	C	A	.	.	MAF_INRAE=18.354
NC_035086.1	60976841	.	C	A	.	.	MAF_INRAE=15.0
NC_035086.1	60976843	.	T	G	.	.	MAF_INRAE=15.0
NC_035086.1	60976851	.	G	A	.	.	MAF_USDA=2.459
NC_035086.1	60976852	.	C	G	.	.	MAF_INRAE=18.354
NC_035086.1	60976853	.	G	C	.	.	MAF_INRAE=15.0
NC_035086.1	60976856	.	T	A	.	.	MAF_USDA=9.016
NC_035086.1	60976884	.	A	T	.	.	MAF_USDA=2.459
NC_035086.1	60976899	.	A	G	.	.	MAF_USDA=12.295
NC_035086.1	60976928	.	C	T	.	.	MAF_INRAE=34.177;MAF_USDA=38.824
NC_035086.1	60976983	.	C	T	.	.	MAF_INRAE=16.456;MAF_USDA=27.647
NC_035086.1	60976984	.	G	C	.	.	MAF_INRAE=13.333;MAF_USDA=28.235
NC_035086.1	60976986	.	G	A	.	.	MAF_USDA=3.279
NC_035086.1	60977017	.	G	A	.	.	MAF_USDA=3.279
NC_035086.1	60977046	.	A	G	.	.	MAF_USDA=2.459
NC_035086.1	60977049	.	A	T	.	.	MAF_INRAE=1.667;MAF_USDA=5.738
NC_035086.1	60977058	.	G	A	.	.	MAF_INRAE=1.667;MAF_USDA=9.412
NC_035086.1	60977070	.	G	C	.	.	MAF_INRAE=36.076;MAF_USDA=45.833
NC_035086.1	60977101	.	G	A	.	.	MAF_USDA=8.197
NC_035086.1	60977103	.	G	A	.	.	MAF_USDA=6.557
NC_035086.1	60977104	.	G	C	.	.	MAF_INRAE=2.5;MAF_USDA=24.118
NC_035086.1	60977113	.	A	G	.	.	MAF_INRAE=1.667;MAF_USDA=9.016
NC_035086.1	60977131	.	G	C	.	.	MAF_USDA=11.475
NC_035086.1	60977138	.	G	T	.	.	MAF_USDA=10.656
NC_035086.1	60977224	.	C	A	.	.	MAF_USDA=6.667
NC_035086.1	60977225	.	T	A	.	.	MAF_USDA=5.0
NC_035086.1	60977234	.	G	A	.	.	MAF_USDA=1.667
NC_035086.1	60977279	.	A	G	.	.	MAF_INRAE=5.0
NC_035086.1	60977281	.	C	A	.	.	MAF_INRAE=5.0;MAF_USDA=4.098
NC_035086.1	60977282	.	A	G	.	.	MAF_INRAE=32.5;MAF_USDA=31.176
NC_035086.1	60977290	.	C	A	.	.	MAF_INRAE=5.0
NC_035086.1	60977292	.	G	A	.	.	MAF_INRAE=6.962;MAF_USDA=17.647
NC_035086.1	60977295	.	A	T	.	.	MAF_INRAE=3.333
NC_035086.1	60977392	.	A	T	.	.	MAF_INRAE=36.076;MAF_USDA=41.176
NC_035086.1	60977404	.	C	A	.	.	MAF_USDA=2.459
NC_035086.1	60977465	.	T	C	.	.	MAF_INRAE=13.291
NC_035086.1	60977530	.	C	A	.	.	MAF_INRAE=36.709;MAF_USDA=34.706
NC_035086.1	60977545	.	G	A	.	.	MAF_USDA=2.459
NC_035086.1	60977546	.	G	A	.	.	MAF_USDA=1.639
NC_035086.1	60977549	.	G	C	.	.	MAF_USDA=12.941
NC_035086.1	60977565	.	C	A	.	.	MAF_INRAE=20.253;MAF_USDA=38.235
NC_035086.1	60977608	.	G	A	.	.	MAF_USDA=4.918
NC_035086.1	60977621	.	C	T	.	.	MAF_USDA=24.59
NC_035086.1	60977638	.	A	T	.	.	MAF_USDA=10.417
NC_035086.1	60977647	.	A	G	.	.	MAF_USDA=6.25
NC_035086.1	60977651	.	T	A	.	.	MAF_USDA=8.235
NC_035086.1	60977654	.	C	G	.	.	MAF_USDA=8.333
NC_035086.1	60977660	.	G	A	.	.	MAF_USDA=10.417
NC_035086.1	60977671	.	A	G	.	.	MAF_USDA=4.167
NC_035086.1	60978005	.	C	T	.	.	MAF_USDA=8.333
NC_035086.1	60978018	.	C	G	.	.	MAF_USDA=12.5
NC_035086.1	60978024	.	G	A	.	.	MAF_USDA=17.647
NC_035086.1	60978037	.	G	A	.	.	MAF_USDA=4.918
NC_035086.1	60978038	.	C	T	.	.	MAF_USDA=27.083
NC_035086.1	60978044	.	C	G	.	.	MAF_USDA=2.941
NC_035086.1	60978050	.	A	G	.	.	MAF_USDA=3.279
NC_035086.1	60978140	.	G	A	.	.	MAF_INRAE=16.456;MAF_USDA=35.882
NC_035086.1	60978221	.	G	T	.	.	MAF_INRAE=8.228;MAF_USDA=40.0
NC_035086.1	60978226	.	G	T	.	.	MAF_USDA=1.639
NC_035086.1	60978250	.	C	G	.	.	MAF_INRAE=15.789
NC_035086.1	60978273	.	G	C	.	.	MAF_USDA=1.639
NC_035086.1	60978276	.	G	C	.	.	MAF_USDA=1.639
NC_035086.1	60978284	.	G	T	.	.	MAF_USDA=1.639
NC_035086.1	60978293	.	G	C	.	.	MAF_USDA=3.279
NC_035086.1	60978294	.	A	T	.	.	MAF_USDA=1.639
NC_035086.1	60978295	.	G	T	.	.	MAF_USDA=8.235
NC_035086.1	60978301	.	C	T	.	.	MAF_INRAE=6.962;MAF_USDA=5.294
NC_035086.1	60978316	.	G	C	.	.	MAF_INRAE=15.789;MAF_USDA=7.647
NC_035086.1	60978319	.	C	G	.	.	MAF_INRAE=10.0
NC_035086.1	60978324	.	G	C	.	.	MAF_INRAE=15.789;MAF_USDA=34.118
NC_035086.1	60978327	.	T	G	.	.	MAF_INRAE=10.0;MAF_USDA=8.235
NC_035086.1	60978329	.	T	C	.	.	MAF_USDA=1.639
NC_035086.1	60978336	.	C	G	.	.	MAF_INRAE=10.0;MAF_USDA=6.471
NC_035086.1	60978337	.	T	A	.	.	MAF_USDA=6.471
NC_035086.1	60978359	.	G	A	.	.	MAF_INRAE=42.105;MAF_USDA=19.412
NC_035086.1	60978393	.	T	A	.	.	MAF_INRAE=5.263;MAF_USDA=5.294
NC_035086.1	60978439	.	G	A	.	.	MAF_INRAE=15.789;MAF_USDA=34.706
NC_035086.1	60979314	.	G	A	.	.	MAF_INRAE=5.263
NC_035086.1	60979373	.	A	T	.	.	MAF_INRAE=5.263;MAF_USDA=9.836
NC_035086.1	60979531	.	C	T	.	.	MAF_USDA=9.412
NC_035086.1	60979566	.	C	T	.	.	MAF_INRAE=9.167;MAF_USDA=4.167
NC_035086.1	60979590	.	G	A	.	.	MAF_INRAE=5.263;MAF_USDA=11.765
NC_035086.1	60979598	.	C	T	.	.	MAF_INRAE=15.789;MAF_USDA=35.294
NC_035086.1	60979606	.	A	G	.	.	MAF_INRAE=1.667
NC_035086.1	60979653	.	G	A	.	.	MAF_INRAE=34.177;MAF_USDA=12.5
NC_035086.1	60980008	.	C	A	.	.	MAF_INRAE=5.263;MAF_USDA=12.353
NC_035086.1	60980016	.	C	A	.	.	MAF_INRAE=5.263;MAF_USDA=11.176
NC_035086.1	60980098	.	T	C	.	.	MAF_INRAE=2.5
NC_035086.1	60980106	.	C	T	.	.	MAF_INRAE=7.895
NC_035086.1	60980275	.	T	C	.	.	MAF_INRAE=5.263
NC_035086.1	60980284	.	C	T	.	.	MAF_INRAE=5.263;MAF_USDA=14.706
NC_035086.1	60980371	.	T	A	.	.	MAF_INRAE=5.263
NC_035086.1	60980435	.	G	T	.	.	MAF_INRAE=13.291
NC_035086.1	60980452	.	C	T	.	.	MAF_INRAE=15.789;MAF_USDA=35.882
NC_035086.1	60980453	.	C	T	.	.	MAF_USDA=37.059
NC_035086.1	60980455	.	C	T	.	.	MAF_USDA=11.765
NC_035086.1	60980527	.	G	A	.	.	MAF_USDA=2.459
NC_035086.1	60980601	.	G	C	.	.	MAF_INRAE=18.987;MAF_USDA=2.459
NC_035086.1	60980602	.	G	T	.	.	MAF_INRAE=15.0;MAF_USDA=2.459
NC_035086.1	60980702	.	T	A	.	.	MAF_USDA=2.083
NC_035086.1	60980752	.	T	G	.	.	MAF_INRAE=13.291
NC_035086.1	60980772	.	C	G	.	.	MAF_INRAE=15.789;MAF_USDA=35.882
NC_035086.1	60980983	.	G	A	.	.	MAF_INRAE=34.177;MAF_USDA=12.5
NC_035086.1	60981043	.	C	A	.	.	MAF_USDA=2.459
NC_035086.1	60981107	.	T	C	.	.	MAF_INRAE=15.789;MAF_USDA=36.471
NC_035086.1	60981113	.	A	C	.	.	MAF_INRAE=15.789;MAF_USDA=36.471
NC_035086.1	60981271	.	C	A	.	.	MAF_INRAE=17.722;MAF_USDA=24.706
NC_035086.1	60981294	.	T	A	.	.	MAF_USDA=3.529
NC_035086.1	60981381	.	C	T	.	.	MAF_INRAE=21.519;MAF_USDA=11.176
NC_035086.1	60981390	.	G	A	.	.	MAF_USDA=2.459
NC_035086.1	60981411	.	C	T	.	.	MAF_USDA=2.459
NC_035086.1	60981435	.	C	T	.	.	MAF_INRAE=21.519;MAF_USDA=10.0
NC_035086.1	60981437	.	C	T	.	.	MAF_USDA=3.279
NC_035086.1	60981465	.	A	C	.	.	MAF_USDA=14.706
NC_035086.1	60981506	.	G	A	.	.	MAF_INRAE=5.263
NC_035086.1	60981528	.	A	G	.	.	MAF_USDA=11.176
NC_035086.1	60981561	.	T	A	.	.	MAF_USDA=15.882
NC_035086.1	60981607	.	C	T	.	.	MAF_USDA=18.824
NC_035086.1	60981705	.	T	G	.	.	MAF_USDA=18.824
NC_035086.1	60981706	.	C	A	.	.	MAF_USDA=18.824
NC_035086.1	60981721	.	T	A	.	.	MAF_INRAE=50.0
NC_035086.1	60981758	.	A	G	.	.	MAF_USDA=16.471
NC_035086.1	60981784	.	C	G	.	.	MAF_USDA=10.588
NC_035086.1	60981845	.	C	T	.	.	MAF_INRAE=13.924;MAF_USDA=6.471
NC_035086.1	60982013	.	A	G	.	.	MAF_USDA=5.357
NC_035086.1	60982071	.	T	C	.	.	MAF_USDA=1.639
NC_035086.1	60982122	.	T	C	.	.	MAF_INRAE=13.291;MAF_USDA=2.459
NC_035086.1	60982161	.	G	A	.	.	MAF_USDA=3.659
NC_035086.1	60982175	.	C	T	.	.	MAF_USDA=1.639
NC_035086.1	60982190	.	G	T	.	.	MAF_INRAE=13.924;MAF_USDA=6.471
NC_035086.1	60982197	.	C	T	.	.	MAF_INRAE=23.418;MAF_USDA=30.952
NC_035086.1	60982199	.	C	A	.	.	MAF_INRAE=24.684;MAF_USDA=45.882
NC_035086.1	60982262	.	G	A	.	.	MAF_USDA=2.459
NC_035086.1	60982280	.	G	A	.	.	MAF_USDA=22.353
NC_035086.1	60982292	.	A	T	.	.	MAF_USDA=23.529
NC_035086.1	60982297	.	G	A	.	.	MAF_USDA=24.118
NC_035086.1	60982353	.	T	C	.	.	MAF_USDA=24.118
NC_035086.1	60982376	.	T	C	.	.	MAF_USDA=18.824
NC_035086.1	60982387	.	A	G	.	.	MAF_USDA=29.167
NC_035086.1	60982389	.	T	A	.	.	MAF_USDA=27.083
NC_035086.1	60982410	.	G	A	.	.	MAF_INRAE=7.5
NC_035086.1	60982412	.	A	T	.	.	MAF_INRAE=7.5
NC_035086.1	60982456	.	A	G	.	.	MAF_INRAE=4.167
NC_035086.1	60982458	.	T	A	.	.	MAF_INRAE=4.167
NC_035086.1	60982679	.	C	T	.	.	MAF_INRAE=5.263
NC_035086.1	60982688	.	A	T	.	.	MAF_USDA=14.583
NC_035086.1	60982709	.	G	A	.	.	MAF_USDA=23.529
NC_035086.1	60982711	.	A	T	.	.	MAF_USDA=24.118
NC_035086.1	60982792	.	A	G	.	.	MAF_INRAE=1.667
NC_035086.1	60982852	.	T	C	.	.	MAF_USDA=7.377
NC_035086.1	60982875	.	T	G	.	.	MAF_INRAE=42.405;MAF_USDA=24.706
NC_035086.1	60982876	.	G	T	.	.	MAF_USDA=1.639
NC_035086.1	60982980	.	G	T	.	.	MAF_USDA=4.118
NC_035086.1	60983002	.	G	T	.	.	MAF_INRAE=2.532;MAF_USDA=4.098
NC_035086.1	60983033	.	G	T	.	.	MAF_INRAE=35.443;MAF_USDA=12.5
NC_035086.1	60983043	.	T	C	.	.	MAF_INRAE=2.532;MAF_USDA=3.279
NC_035086.1	60983110	.	T	C	.	.	MAF_INRAE=2.532;MAF_USDA=4.098
NC_035086.1	60983199	.	A	C	.	.	MAF_INRAE=41.139;MAF_USDA=25.882
NC_035086.1	60983226	.	A	T	.	.	MAF_INRAE=32.278;MAF_USDA=28.824
NC_035086.1	60983237	.	A	C	.	.	MAF_USDA=2.459
NC_035086.1	60983274	.	T	A	.	.	MAF_INRAE=36.076;MAF_USDA=31.765
NC_035086.1	60983364	.	C	T	.	.	MAF_INRAE=35.443;MAF_USDA=22.941
NC_035086.1	60983376	.	C	T	.	.	MAF_USDA=1.639
NC_035086.1	60983377	.	G	A	.	.	MAF_USDA=4.098
NC_035086.1	60983438	.	T	A	.	.	MAF_INRAE=17.089
NC_035086.1	60983459	.	T	C	.	.	MAF_INRAE=39.873;MAF_USDA=23.77
NC_035086.1	60983482	.	C	T	.	.	MAF_INRAE=2.532
NC_035086.1	60983560	.	T	C	.	.	MAF_INRAE=5.263
NC_035086.1	60983666	.	A	G	.	.	MAF_INRAE=42.105;MAF_USDA=20.492
NC_035086.1	60983687	.	G	C	.	.	MAF_USDA=9.016
NC_035086.1	60983695	.	C	T	.	.	MAF_USDA=19.672
NC_035086.1	60983704	.	G	A	.	.	MAF_USDA=9.016
NC_035086.1	60983715	.	C	T	.	.	MAF_USDA=22.951
NC_035086.1	60983812	.	G	A	.	.	MAF_INRAE=13.333
NC_035086.1	60983996	.	A	T	.	.	MAF_INRAE=5.263;MAF_USDA=4.918
NC_035086.1	60984053	.	A	G	.	.	MAF_INRAE=39.241;MAF_USDA=30.588
NC_035086.1	60984096	.	C	A	.	.	MAF_INRAE=39.241;MAF_USDA=21.311
NC_035086.1	60984166	.	C	A	.	.	MAF_INRAE=3.797;MAF_USDA=11.475
NC_035086.1	60984174	.	C	T	.	.	MAF_INRAE=5.263
NC_035086.1	60984205	.	G	A	.	.	MAF_INRAE=35.443;MAF_USDA=28.235
NC_035086.1	60985403	.	C	A	.	.	MAF_USDA=8.333
NC_035086.1	60985413	.	C	T	.	.	MAF_USDA=13.529
NC_035086.1	60985420	.	C	G	.	.	MAF_USDA=15.882
NC_035086.1	60985469	.	A	G	.	.	MAF_USDA=2.459
NC_035086.1	60985509	.	T	C	.	.	MAF_USDA=4.167
NC_035086.1	60985518	.	A	C	.	.	MAF_USDA=4.762
NC_035086.1	60985607	.	A	G	.	.	MAF_USDA=4.098
NC_035086.1	60985668	.	G	C	.	.	MAF_USDA=29.412
NC_035086.1	60985689	.	C	G	.	.	MAF_USDA=1.639
NC_035086.1	60985691	.	C	T	.	.	MAF_USDA=1.639
NC_035086.1	60985797	.	G	C	.	.	MAF_USDA=7.059
NC_035086.1	60985857	.	T	G	.	.	MAF_INRAE=40.506
NC_035086.1	60985940	.	C	A	.	.	MAF_INRAE=1.667;MAF_USDA=1.765
NC_035086.1	60985992	.	G	A	.	.	MAF_INRAE=10.833;MAF_USDA=13.529
NC_035086.1	60985997	.	G	A	.	.	MAF_USDA=3.279
NC_035086.1	60986057	.	T	A	.	.	MAF_USDA=4.098
NC_035086.1	60986078	.	A	T	.	.	MAF_INRAE=40.506;MAF_USDA=31.176
NC_035086.1	60986096	.	C	T	.	.	MAF_INRAE=41.772;MAF_USDA=30.588
NC_035086.1	60986130	.	C	T	.	.	MAF_USDA=1.639
NC_035086.1	60986177	.	T	C	.	.	MAF_INRAE=8.228;MAF_USDA=8.333
NC_035086.1	60986225	.	G	A	.	.	MAF_INRAE=42.405;MAF_USDA=30.0
NC_035086.1	60986234	.	T	C	.	.	MAF_INRAE=42.405;MAF_USDA=30.588
NC_035086.1	60986235	.	G	A	.	.	MAF_USDA=1.639
NC_035086.1	60986240	.	A	G	.	.	MAF_USDA=1.639
NC_035086.1	60986251	.	G	A	.	.	MAF_USDA=4.098
NC_035086.1	60986252	.	A	G	.	.	MAF_INRAE=42.405;MAF_USDA=30.0
NC_035086.1	60986258	.	A	T	.	.	MAF_USDA=4.098
NC_035086.1	60986306	.	A	G	.	.	MAF_INRAE=43.671;MAF_USDA=40.0
NC_035086.1	60986320	.	A	G	.	.	MAF_INRAE=42.405;MAF_USDA=30.588
NC_035086.1	60986322	.	C	T	.	.	MAF_INRAE=30.0;MAF_USDA=10.0
NC_035086.1	60986331	.	C	T	.	.	MAF_INRAE=5.696;MAF_USDA=1.639
NC_035086.1	60986375	.	G	A	.	.	MAF_USDA=2.459
NC_035086.1	60986405	.	A	G	.	.	MAF_INRAE=5.263;MAF_USDA=3.529
NC_035086.1	60986426	.	A	G	.	.	MAF_INRAE=23.418;MAF_USDA=48.824
NC_035086.1	60986515	.	G	T	.	.	MAF_INRAE=5.263;MAF_USDA=11.176
NC_035086.1	60986536	.	A	C	.	.	MAF_USDA=3.529
NC_035086.1	60986541	.	A	G	.	.	MAF_INRAE=5.263;MAF_USDA=3.529
NC_035086.1	60986566	.	T	A	.	.	MAF_INRAE=49.367;MAF_USDA=45.882
NC_035086.1	60986612	.	C	A	.	.	MAF_USDA=1.639
NC_035086.1	60986673	.	A	G	.	.	MAF_USDA=3.279
NC_035086.1	60986700	.	T	G	.	.	MAF_INRAE=10.127;MAF_USDA=4.118
NC_035086.1	60986704	.	C	T	.	.	MAF_INRAE=5.0;MAF_USDA=4.118
NC_035086.1	60986731	.	T	A	.	.	MAF_INRAE=35.443;MAF_USDA=34.118
NC_035086.1	60986745	.	T	G	.	.	MAF_USDA=3.279
NC_035086.1	60986749	.	C	A	.	.	MAF_INRAE=13.291
NC_035086.1	60986752	.	A	G	.	.	MAF_INRAE=5.263;MAF_USDA=10.588
NC_035086.1	60986757	.	G	C	.	.	MAF_INRAE=9.167
NC_035086.1	60986763	.	A	T	.	.	MAF_INRAE=5.263;MAF_USDA=11.176
NC_035086.1	60986778	.	T	G	.	.	MAF_INRAE=19.62;MAF_USDA=25.294
NC_035086.1	60986794	.	C	A	.	.	MAF_INRAE=10.127;MAF_USDA=4.706
NC_035086.1	60986894	.	T	C	.	.	MAF_USDA=3.529
NC_035086.1	60986922	.	C	A	.	.	MAF_INRAE=5.263;MAF_USDA=4.706
NC_035086.1	60986950	.	A	C	.	.	MAF_USDA=1.639
NC_035086.1	60987006	.	T	C	.	.	MAF_INRAE=10.833;MAF_USDA=2.083
NC_035086.1	60987158	.	C	T	.	.	MAF_INRAE=5.263
NC_035086.1	60987180	.	A	T	.	.	MAF_INRAE=43.671;MAF_USDA=34.706
NC_035086.1	60987185	.	A	G	.	.	MAF_INRAE=42.405;MAF_USDA=28.824
NC_035086.1	60987281	.	C	A	.	.	MAF_USDA=2.459
NC_035086.1	60987321	.	T	A	.	.	MAF_USDA=7.059
NC_035086.1	60987353	.	C	T	.	.	MAF_INRAE=9.494;MAF_USDA=3.529
NC_035086.1	60987361	.	T	G	.	.	MAF_INRAE=7.5;MAF_USDA=12.353
NC_035086.1	60987382	.	C	T	.	.	MAF_INRAE=1.667;MAF_USDA=5.738
NC_035086.1	60987426	.	G	T	.	.	MAF_INRAE=7.5;MAF_USDA=13.115
NC_035086.1	60987446	.	G	A	.	.	MAF_USDA=6.471
NC_035086.1	60987538	.	C	T	.	.	MAF_INRAE=6.962;MAF_USDA=14.118
NC_035086.1	60987593	.	T	C	.	.	MAF_USDA=1.639
NC_035086.1	60987628	.	C	G	.	.	MAF_INRAE=5.263
NC_035086.1	60987637	.	A	C	.	.	MAF_USDA=14.583
NC_035086.1	60987649	.	C	T	.	.	MAF_INRAE=43.038;MAF_USDA=32.353
NC_035086.1	60987799	.	G	T	.	.	MAF_USDA=1.639
NC_035086.1	60987841	.	T	A	.	.	MAF_INRAE=7.5;MAF_USDA=13.934
NC_035086.1	60987982	.	G	A	.	.	MAF_USDA=2.459
NC_035086.1	60988158	.	G	A	.	.	MAF_INRAE=43.038;MAF_USDA=29.412
NC_035086.1	60988166	.	TCTATTTGCTCTTCTCTTCCCCAT	TCTATTTGCTCTTCTCTTCCCCAG	.	.	MAF_USDA=29.167
NC_035086.1	60988253	.	C	A	.	.	MAF_INRAE=43.038;MAF_USDA=32.353
NC_035086.1	60988319	.	T	C	.	.	MAF_USDA=14.583
NC_035086.1	60988384	.	C	A	.	.	MAF_USDA=7.647
NC_035086.1	60988386	.	G	T	.	.	MAF_USDA=2.941
NC_035086.1	60988387	.	G	T	.	.	MAF_USDA=2.941
NC_035086.1	60988505	.	C	T	.	.	MAF_USDA=6.557
NC_035086.1	60988565	.	G	T	.	.	MAF_USDA=4.918
NC_035086.1	60988641	.	C	T	.	.	MAF_USDA=5.738
NC_035086.1	60988872	.	A	C	.	.	MAF_INRAE=5.263;MAF_USDA=3.571
NC_035086.1	60988891	.	T	G	.	.	MAF_USDA=14.583
NC_035086.1	60988941	.	A	G	.	.	MAF_INRAE=5.263;MAF_USDA=4.706
NC_035086.1	60989069	.	T	A	.	.	MAF_INRAE=5.263;MAF_USDA=3.529
NC_035086.1	60989132	.	T	G	.	.	MAF_INRAE=7.5;MAF_USDA=14.754
NC_035086.1	60989176	.	T	A	.	.	MAF_USDA=1.639
NC_035086.1	60989230	.	G	A	.	.	MAF_INRAE=5.263;MAF_USDA=3.529
NC_035086.1	60989274	.	C	T	.	.	MAF_INRAE=14.557;MAF_USDA=7.647
NC_035086.1	60989275	.	G	T	.	.	MAF_USDA=2.459
NC_035086.1	60989281	.	A	T	.	.	MAF_INRAE=13.291
NC_035086.1	60989309	.	A	G	.	.	MAF_USDA=1.639
NC_035086.1	60989344	.	G	A	.	.	MAF_INRAE=5.263;MAF_USDA=3.529
NC_035086.1	60989380	.	G	T	.	.	MAF_INRAE=5.263;MAF_USDA=3.529
NC_035086.1	60989438	.	C	T	.	.	MAF_INRAE=6.667;MAF_USDA=14.118
NC_035086.1	60989446	.	T	A	.	.	MAF_INRAE=5.263;MAF_USDA=3.529
NC_035086.1	60989459	.	T	C	.	.	MAF_USDA=4.098
NC_035086.1	60989464	.	G	T	.	.	MAF_INRAE=5.263;MAF_USDA=3.529
NC_035086.1	60989550	.	T	C	.	.	MAF_INRAE=9.494;MAF_USDA=12.941
NC_035086.1	60989600	.	G	T	.	.	MAF_INRAE=13.291
NC_035086.1	60989730	.	A	C	.	.	MAF_INRAE=5.263;MAF_USDA=4.098
NC_035086.1	60989784	.	C	A	.	.	MAF_INRAE=39.873;MAF_USDA=29.412
NC_035086.1	60989802	.	G	A	.	.	MAF_USDA=2.941
NC_035086.1	60989913	.	C	T	.	.	MAF_USDA=1.639
NC_035086.1	60989915	.	T	C	.	.	MAF_USDA=1.639
NC_035086.1	60989918	.	T	C	.	.	MAF_USDA=1.639
NC_035086.1	60989922	.	A	G	.	.	MAF_USDA=8.197
NC_035086.1	60989962	.	C	A	.	.	MAF_INRAE=10.127;MAF_USDA=4.706
NC_035086.1	60989989	.	T	C	.	.	MAF_INRAE=1.667
NC_035086.1	60990015	.	T	C	.	.	MAF_USDA=9.016
NC_035086.1	60990066	.	C	A	.	.	MAF_INRAE=10.833
NC_035086.1	60990083	.	T	G	.	.	MAF_INRAE=12.5
NC_035086.1	60990097	.	T	C	.	.	MAF_INRAE=12.5
NC_035086.1	60990116	.	G	A	.	.	MAF_INRAE=12.5
NC_035086.1	60990141	.	C	T	.	.	MAF_INRAE=1.667;MAF_USDA=5.882
NC_035086.1	60990152	.	T	G	.	.	MAF_INRAE=12.5
NC_035086.1	60990164	.	G	A	.	.	MAF_USDA=14.583
NC_035086.1	60990194	.	A	C	.	.	MAF_INRAE=5.0
NC_035086.1	60990199	.	C	T	.	.	MAF_INRAE=5.833
NC_035086.1	60990218	.	T	A	.	.	MAF_INRAE=2.5
NC_035086.1	60990240	.	G	T	.	.	MAF_INRAE=10.833;MAF_USDA=6.471
NC_035086.1	60990241	.	T	C	.	.	MAF_INRAE=22.785;MAF_USDA=18.824
NC_035086.1	60990248	.	A	G	.	.	MAF_INRAE=5.696
NC_035086.1	60990257	.	T	G	.	.	MAF_USDA=14.583
NC_035086.1	60990259	.	T	C	.	.	MAF_INRAE=1.667
NC_035086.1	60990269	.	C	T	.	.	MAF_INRAE=2.5
NC_035086.1	60990315	.	A	C	.	.	MAF_INRAE=5.0;MAF_USDA=5.294
NC_035086.1	60990324	.	C	T	.	.	MAF_INRAE=5.0;MAF_USDA=17.647
NC_035086.1	60990339	.	T	G	.	.	MAF_INRAE=31.667
NC_035086.1	60990361	.	T	C	.	.	MAF_INRAE=37.5
NC_035086.1	60990362	.	T	C	.	.	MAF_INRAE=37.5
NC_035086.1	60990370	.	G	A	.	.	MAF_INRAE=37.5
NC_035086.1	60990377	.	G	T	.	.	MAF_INRAE=2.632
NC_035086.1	60990394	.	T	G	.	.	MAF_INRAE=5.833;MAF_USDA=1.639
NC_035086.1	60990410	.	G	C	.	.	MAF_INRAE=1.667;MAF_USDA=7.377
NC_035086.1	60990419	.	T	C	.	.	MAF_INRAE=41.667
NC_035086.1	60990442	.	C	T	.	.	MAF_INRAE=41.667
NC_035086.1	60990447	.	C	T	.	.	MAF_INRAE=41.667
NC_035086.1	60990450	.	G	C	.	.	MAF_INRAE=40.833
NC_035086.1	60990471	.	A	G	.	.	MAF_INRAE=35.833
NC_035086.1	60990483	.	A	G	.	.	MAF_INRAE=37.5
NC_035086.1	60990493	.	A	G	.	.	MAF_INRAE=36.667
NC_035086.1	60990507	.	G	C	.	.	MAF_INRAE=1.667;MAF_USDA=6.471
NC_035086.1	60990526	.	G	A	.	.	MAF_INRAE=28.333
NC_035086.1	60990549	.	A	G	.	.	MAF_INRAE=8.333;MAF_USDA=6.557
NC_035086.1	60990651	.	A	C	.	.	MAF_INRAE=4.167
NC_035086.1	60990665	.	A	C	.	.	MAF_INRAE=1.667
NC_035086.1	60990843	.	G	A	.	.	MAF_USDA=6.548
NC_035086.1	60990942	.	G	T	.	.	MAF_INRAE=48.101;MAF_USDA=7.647
NC_035086.1	60990943	.	A	T	.	.	MAF_INRAE=50.0;MAF_USDA=7.647
NC_035086.1	60991015	.	T	C	.	.	MAF_USDA=5.882
NC_035086.1	60991053	.	C	G	.	.	MAF_USDA=2.083
NC_035086.1	60991127	.	G	A	.	.	MAF_USDA=14.706
NC_035086.1	60991130	.	C	A	.	.	MAF_USDA=3.279
NC_035086.1	60991219	.	G	C	.	.	MAF_INRAE=34.177;MAF_USDA=12.5
NC_035086.1	60991299	.	T	C	.	.	MAF_USDA=3.279
NC_035086.1	60991306	.	G	A	.	.	MAF_INRAE=34.177;MAF_USDA=12.5
NC_035086.1	60991343	.	G	T	.	.	MAF_INRAE=7.5;MAF_USDA=13.115
NC_035086.1	60991396	.	T	G	.	.	MAF_USDA=7.647
NC_035086.1	60991397	.	G	T	.	.	MAF_INRAE=5.263;MAF_USDA=7.647
NC_035086.1	60991465	.	G	A	.	.	MAF_INRAE=33.544;MAF_USDA=12.5
NC_035086.1	60991530	.	T	G	.	.	MAF_USDA=1.639
NC_035086.1	60992135	.	AAAAATC	AAAAATA	.	.	MAF_USDA=2.083
NC_035086.1	60992146	.	T	C	.	.	MAF_USDA=12.5
NC_035086.1	60992165	.	A	C	.	.	MAF_USDA=4.762
NC_035086.1	60992191	.	T	C	.	.	MAF_USDA=2.083
NC_035086.1	60992301	.	G	T	.	.	MAF_USDA=14.583
NC_035086.1	60992397	.	A	T	.	.	MAF_USDA=1.639
NC_035086.1	60992447	.	C	A	.	.	MAF_INRAE=13.291;MAF_USDA=1.639
NC_035086.1	60992457	.	C	T	.	.	MAF_INRAE=22.152;MAF_USDA=2.941
NC_035086.1	60992509	.	T	C	.	.	MAF_INRAE=15.789;MAF_USDA=18.824
NC_035086.1	60992527	.	C	T	.	.	MAF_INRAE=15.789;MAF_USDA=21.429
NC_035086.1	60992585	.	T	A	.	.	MAF_INRAE=15.789;MAF_USDA=18.235
NC_035086.1	60992593	.	T	G	.	.	MAF_INRAE=5.696;MAF_USDA=1.639
NC_035086.1	60992622	.	G	A	.	.	MAF_INRAE=16.456;MAF_USDA=50.0
NC_035086.1	60992644	.	C	A	.	.	MAF_INRAE=5.263;MAF_USDA=23.529
NC_035086.1	60992674	.	G	T	.	.	MAF_INRAE=34.177;MAF_USDA=12.5
NC_035086.1	60992714	.	C	A	.	.	MAF_INRAE=13.291;MAF_USDA=1.639
NC_035086.1	60992746	.	G	C	.	.	MAF_INRAE=10.127;MAF_USDA=6.471
NC_035086.1	60992757	.	A	C	.	.	MAF_USDA=4.098
NC_035086.1	60992778	.	G	T	.	.	MAF_INRAE=21.519;MAF_USDA=21.765
NC_035086.1	60992821	.	T	A	.	.	MAF_USDA=2.459
NC_035086.1	60992843	.	G	T	.	.	MAF_INRAE=34.177;MAF_USDA=12.5
NC_035086.1	60992905	.	G	A	.	.	MAF_USDA=2.459
NC_035086.1	60992957	.	C	T	.	.	MAF_INRAE=5.263;MAF_USDA=5.882
NC_035086.1	60993097	.	G	A	.	.	MAF_INRAE=12.658;MAF_USDA=1.639
NC_035086.1	60993107	.	C	G	.	.	MAF_INRAE=10.833;MAF_USDA=7.377
NC_035086.1	60993131	.	G	A	.	.	MAF_USDA=22.917
NC_035086.1	60993209	.	G	A	.	.	MAF_INRAE=5.263;MAF_USDA=1.639
NC_035086.1	60993337	.	C	T	.	.	MAF_USDA=4.167
NC_035086.1	60993362	.	T	C	.	.	MAF_INRAE=10.127;MAF_USDA=10.417
NC_035086.1	60993396	.	T	A	.	.	MAF_INRAE=22.785;MAF_USDA=21.765
NC_035086.1	60993432	.	G	A	.	.	MAF_USDA=1.639
NC_035086.1	60993435	.	A	G	.	.	MAF_USDA=2.941
NC_035086.1	60993670	.	G	A	.	.	MAF_INRAE=22.785;MAF_USDA=2.941
NC_035086.1	60993725	.	G	A	.	.	MAF_INRAE=18.333;MAF_USDA=16.471
NC_035086.1	60993738	.	G	C	.	.	MAF_INRAE=10.127;MAF_USDA=3.529
NC_035086.1	60993740	.	T	A	.	.	MAF_INRAE=5.0;MAF_USDA=3.529
NC_035086.1	60993744	.	G	A	.	.	MAF_INRAE=34.177;MAF_USDA=14.583
NC_035086.1	60993783	.	T	A	.	.	MAF_USDA=4.918
NC_035086.1	60993798	.	A	T	.	.	MAF_INRAE=22.785;MAF_USDA=20.588
NC_035086.1	60993896	.	G	T	.	.	MAF_USDA=4.098
NC_035086.1	60993900	.	A	C	.	.	MAF_INRAE=42.405;MAF_USDA=37.647
NC_035086.1	60993933	.	G	C	.	.	MAF_INRAE=10.833;MAF_USDA=5.882
NC_035086.1	60993946	.	G	T	.	.	MAF_INRAE=22.785;MAF_USDA=6.25
NC_035086.1	60993947	.	C	A	.	.	MAF_INRAE=40.833;MAF_USDA=14.583
NC_035086.1	60993964	.	G	C	.	.	MAF_USDA=5.0
NC_035086.1	60993985	.	C	T	.	.	MAF_USDA=4.098
NC_035086.1	60994018	.	C	T	.	.	MAF_INRAE=2.532;MAF_USDA=3.279
NC_035086.1	60994057	.	G	A	.	.	MAF_USDA=3.279
NC_035086.1	60994165	.	C	A	.	.	MAF_USDA=2.941
NC_035086.1	60994194	.	C	G	.	.	MAF_USDA=4.098
NC_035086.1	60994203	.	G	A	.	.	MAF_USDA=3.279
NC_035086.1	60994211	.	G	A	.	.	MAF_INRAE=22.785;MAF_USDA=23.529
NC_035086.1	60994237	.	G	T	.	.	MAF_USDA=3.279
NC_035086.1	60994347	.	G	A	.	.	MAF_USDA=17.059
NC_035086.1	60994356	.	G	T	.	.	MAF_USDA=25.0
NC_035086.1	60994362	.	T	C	.	.	MAF_USDA=1.639
NC_035086.1	60994435	.	G	T	.	.	MAF_INRAE=22.785;MAF_USDA=22.941
NC_035086.1	60994456	.	C	T	.	.	MAF_USDA=17.059
NC_035086.1	60994469	.	A	G	.	.	MAF_INRAE=22.785;MAF_USDA=22.941
NC_035086.1	60994482	.	C	A	.	.	MAF_INRAE=22.785;MAF_USDA=22.941
NC_035086.1	60994595	.	A	C	.	.	MAF_INRAE=23.418;MAF_USDA=23.529
NC_035086.1	60994647	.	A	T	.	.	MAF_INRAE=22.785;MAF_USDA=21.176
NC_035086.1	60994652	.	T	G	.	.	MAF_USDA=3.279
NC_035086.1	60994670	.	G	A	.	.	MAF_INRAE=22.785;MAF_USDA=21.429
NC_035086.1	60994686	.	G	T	.	.	MAF_INRAE=22.785;MAF_USDA=20.588
NC_035086.1	60994722	.	C	A	.	.	MAF_INRAE=22.785;MAF_USDA=21.176
NC_035086.1	60994770	.	T	G	.	.	MAF_INRAE=23.418;MAF_USDA=4.118
NC_035086.1	60994809	.	T	C	.	.	MAF_INRAE=22.785;MAF_USDA=21.176
NC_035086.1	60994877	.	C	T	.	.	MAF_INRAE=34.177;MAF_USDA=18.75
NC_035086.1	60994897	.	G	A	.	.	MAF_USDA=4.098
NC_035086.1	60995030	.	C	T	.	.	MAF_INRAE=22.785;MAF_USDA=20.0
NC_035086.1	60995142	.	C	T	.	.	MAF_INRAE=22.785;MAF_USDA=17.857
NC_035086.1	60995157	.	G	A	.	.	MAF_USDA=4.167
NC_035086.1	60995162	.	T	C	.	.	MAF_USDA=3.39
NC_035086.1	60995168	.	C	T	.	.	MAF_INRAE=22.785;MAF_USDA=17.857
NC_035086.1	60995221	.	G	C	.	.	MAF_INRAE=5.263;MAF_USDA=1.667
NC_035086.1	60995259	.	C	T	.	.	MAF_USDA=2.976
NC_035086.1	60995307	.	A	G	.	.	MAF_INRAE=22.785;MAF_USDA=16.071
NC_035086.1	60995360	.	A	G	.	.	MAF_INRAE=25.0;MAF_USDA=19.412
NC_035086.1	60995418	.	C	T	.	.	MAF_USDA=11.667
NC_035086.1	60995507	.	T	C	.	.	MAF_INRAE=23.418;MAF_USDA=17.647
NC_035086.1	60995508	.	G	A	.	.	MAF_USDA=3.529
NC_035086.1	60995544	.	A	C	.	.	MAF_INRAE=32.278
NC_035086.1	60995595	.	G	T	.	.	MAF_USDA=14.583
NC_035086.1	60995596	.	T	G	.	.	MAF_USDA=14.583
NC_035086.1	60995597	.	A	C	.	.	MAF_INRAE=40.833;MAF_USDA=12.5
NC_035086.1	60995637	.	G	T	.	.	MAF_USDA=4.918
NC_035086.1	60995709	.	G	C	.	.	MAF_INRAE=5.263;MAF_USDA=3.529
NC_035086.1	60995719	.	G	C	.	.	MAF_INRAE=23.418;MAF_USDA=20.0
NC_035086.1	60995767	.	T	G	.	.	MAF_INRAE=23.418;MAF_USDA=20.0
NC_035086.1	60995788	.	T	C	.	.	MAF_INRAE=23.418;MAF_USDA=20.0
NC_035086.1	60995799	.	T	G	.	.	MAF_INRAE=23.418;MAF_USDA=20.0
NC_035086.1	60995812	.	G	A	.	.	MAF_INRAE=23.418;MAF_USDA=20.0
NC_035086.1	60995879	.	C	T	.	.	MAF_INRAE=31.579;MAF_USDA=30.588
NC_035086.1	60995971	.	T	G	.	.	MAF_USDA=3.279
NC_035086.1	60995984	.	T	A	.	.	MAF_INRAE=15.789;MAF_USDA=18.824
NC_035086.1	60996051	.	G	A	.	.	MAF_USDA=4.098
NC_035086.1	60996060	.	T	C	.	.	MAF_USDA=24.576
NC_035086.1	60996376	.	G	T	.	.	MAF_INRAE=10.526;MAF_USDA=11.176
NC_035086.1	60996379	.	T	A	.	.	MAF_USDA=12.353
NC_035086.1	60996408	.	G	A	.	.	MAF_USDA=1.639
NC_035086.1	60996427	.	C	A	.	.	MAF_USDA=14.583
NC_035086.1	60996479	.	G	C	.	.	MAF_INRAE=17.722;MAF_USDA=2.353
NC_035086.1	60996545	.	G	A	.	.	MAF_USDA=4.098
NC_035086.1	60996587	.	G	T	.	.	MAF_USDA=4.098
NC_035086.1	60996617	.	G	A	.	.	MAF_USDA=1.639
NC_035086.1	60996619	.	G	T	.	.	MAF_INRAE=10.759;MAF_USDA=34.706
NC_035086.1	60996683	.	C	A	.	.	MAF_INRAE=1.667;MAF_USDA=9.412
NC_035086.1	60996739	.	A	T	.	.	MAF_INRAE=4.167
NC_035086.1	60996750	.	T	A	.	.	MAF_USDA=1.639
NC_035086.1	60996757	.	A	C	.	.	MAF_INRAE=22.152;MAF_USDA=31.765
NC_035086.1	60996877	.	A	G	.	.	MAF_INRAE=7.5;MAF_USDA=13.934
NC_035086.1	60996891	.	G	C	.	.	MAF_INRAE=2.532;MAF_USDA=12.941
NC_035086.1	60996957	.	G	A	.	.	MAF_USDA=7.377
NC_035086.1	60997115	.	T	C	.	.	MAF_INRAE=44.937;MAF_USDA=7.059
NC_035086.1	60997216	.	G	T	.	.	MAF_USDA=1.639
NC_035086.1	60997358	.	A	T	.	.	MAF_USDA=2.083
NC_035086.1	60997426	.	T	A	.	.	MAF_USDA=2.941
NC_035086.1	60997492	.	C	A	.	.	MAF_INRAE=22.785;MAF_USDA=7.647
NC_035086.1	60997555	.	C	G	.	.	MAF_INRAE=40.506;MAF_USDA=17.647
NC_035086.1	60997557	.	A	G	.	.	MAF_USDA=1.639
NC_035086.1	60997619	.	G	C	.	.	MAF_INRAE=13.924;MAF_USDA=12.353
NC_035086.1	60997662	.	C	T	.	.	MAF_INRAE=13.291;MAF_USDA=42.941
NC_035086.1	60997734	.	G	T	.	.	MAF_USDA=8.197
NC_035086.1	60997768	.	A	G	.	.	MAF_USDA=1.639
NC_035086.1	60997772	.	C	T	.	.	MAF_USDA=1.639
NC_035086.1	60997787	.	C	G	.	.	MAF_USDA=1.639
NC_035086.1	60997804	.	T	C	.	.	MAF_INRAE=17.089
NC_035086.1	60997805	.	G	T	.	.	MAF_INRAE=45.0;MAF_USDA=14.583
NC_035086.1	60997807	.	A	C	.	.	MAF_INRAE=17.5
NC_035086.1	60997813	.	A	G	.	.	MAF_INRAE=39.873;MAF_USDA=49.412
NC_035086.1	60997819	.	G	A	.	.	MAF_INRAE=15.789
NC_035086.1	60997849	.	T	C	.	.	MAF_INRAE=10.127;MAF_USDA=10.417
NC_035086.1	60998155	.	T	G	.	.	MAF_USDA=1.639
NC_035086.1	60998209	.	A	C	.	.	MAF_INRAE=44.304;MAF_USDA=36.471
NC_035086.1	60998228	.	T	G	.	.	MAF_INRAE=45.57;MAF_USDA=38.824
NC_035086.1	60998251	.	G	T	.	.	MAF_INRAE=45.57;MAF_USDA=38.824
NC_035086.1	60998273	.	C	G	.	.	MAF_USDA=1.667
NC_035086.1	60998421	.	G	T	.	.	MAF_USDA=10.417
NC_035086.1	61000054	.	G	A	.	.	MAF_INRAE=24.167
NC_035086.1	61000085	.	C	A	.	.	MAF_USDA=15.476
NC_035086.1	61000119	.	G	A	.	.	MAF_INRAE=1.667
NC_035086.1	61000129	.	G	T	.	.	MAF_INRAE=24.167
NC_035086.1	61000136	.	T	C	.	.	MAF_INRAE=23.333
NC_035086.1	61000152	.	G	T	.	.	MAF_INRAE=13.333
NC_035086.1	61000172	.	C	T	.	.	MAF_USDA=4.918
NC_035086.1	61000193	.	C	T	.	.	MAF_INRAE=48.734;MAF_USDA=33.529
NC_035086.1	61000196	.	T	C	.	.	MAF_INRAE=48.333;MAF_USDA=32.353
NC_035086.1	61000204	.	C	T	.	.	MAF_INRAE=1.667
NC_035086.1	61000308	.	C	G	.	.	MAF_INRAE=1.667;MAF_USDA=13.529
NC_035086.1	61000325	.	G	C	.	.	MAF_INRAE=1.667;MAF_USDA=13.529
NC_035086.1	61000327	.	T	A	.	.	MAF_INRAE=48.333;MAF_USDA=27.647
NC_035086.1	61000362	.	C	A	.	.	MAF_INRAE=49.367;MAF_USDA=28.235
NC_035086.1	61000366	.	C	G	.	.	MAF_INRAE=28.481;MAF_USDA=21.765
NC_035086.1	61000540	.	A	G	.	.	MAF_INRAE=45.57;MAF_USDA=40.588
NC_035086.1	61000562	.	A	C	.	.	MAF_INRAE=46.835;MAF_USDA=27.647
NC_035086.1	61000563	.	G	T	.	.	MAF_INRAE=46.667;MAF_USDA=27.647
NC_035086.1	61000594	.	T	C	.	.	MAF_INRAE=47.5;MAF_USDA=25.0
NC_035086.1	61000622	.	T	C	.	.	MAF_USDA=3.529
NC_035086.1	61000638	.	T	C	.	.	MAF_INRAE=6.962;MAF_USDA=18.852
NC_035086.1	61000668	.	C	T	.	.	MAF_USDA=2.459
NC_035086.1	61000670	.	G	A	.	.	MAF_INRAE=10.833;MAF_USDA=10.588
NC_035086.1	61000691	.	C	A	.	.	MAF_INRAE=48.734;MAF_USDA=32.353
NC_035086.1	61000709	.	A	T	.	.	MAF_INRAE=9.494;MAF_USDA=3.529
NC_035086.1	61000722	.	G	T	.	.	MAF_INRAE=48.101;MAF_USDA=32.941
NC_035086.1	61000753	.	C	T	.	.	MAF_USDA=5.882
NC_035086.1	61000771	.	C	A	.	.	MAF_INRAE=31.013;MAF_USDA=14.118
NC_035086.1	61000775	.	C	T	.	.	MAF_INRAE=48.734;MAF_USDA=31.176
NC_035086.1	61000826	.	T	C	.	.	MAF_USDA=1.765
NC_035086.1	61000835	.	G	T	.	.	MAF_INRAE=6.962;MAF_USDA=13.934
NC_035086.1	61000848	.	T	C	.	.	MAF_USDA=1.639
NC_035086.1	61000863	.	C	T	.	.	MAF_USDA=4.706
NC_035086.1	61001009	.	G	A	.	.	MAF_USDA=43.75
NC_035086.1	61001071	.	T	C	.	.	MAF_INRAE=5.263;MAF_USDA=13.934
NC_035086.1	61001072	.	G	T	.	.	MAF_USDA=14.754
NC_035086.1	61001164	.	G	T	.	.	MAF_INRAE=8.333
NC_035086.1	61001165	.	T	C	.	.	MAF_INRAE=8.333
NC_035086.1	61001185	.	G	T	.	.	MAF_INRAE=10.127
NC_035086.1	61001248	.	G	A	.	.	MAF_INRAE=7.595;MAF_USDA=22.941
NC_035086.1	61001249	.	G	C	.	.	MAF_INRAE=6.667;MAF_USDA=22.353
NC_035086.1	61001386	.	T	G	.	.	MAF_INRAE=46.835;MAF_USDA=19.412
NC_035086.1	61001430	.	T	C	.	.	MAF_INRAE=43.038;MAF_USDA=22.353
NC_035086.1	61001471	.	C	A	.	.	MAF_INRAE=3.797;MAF_USDA=38.235
NC_035086.1	61001488	.	C	G	.	.	MAF_USDA=7.647
NC_035086.1	61001497	.	T	C	.	.	MAF_USDA=9.412
NC_035086.1	61001540	.	A	T	.	.	MAF_USDA=5.882
NC_035086.1	61001547	.	A	G	.	.	MAF_USDA=7.647
NC_035086.1	61001552	.	G	T	.	.	MAF_INRAE=42.105;MAF_USDA=44.118
NC_035086.1	61001579	.	C	T	.	.	MAF_INRAE=34.81;MAF_USDA=20.588
NC_035086.1	61001589	.	G	A	.	.	MAF_USDA=1.639
NC_035086.1	61001666	.	C	T	.	.	MAF_USDA=3.529
NC_035086.1	61001677	.	A	T	.	.	MAF_USDA=2.459
NC_035086.1	61001690	.	A	T	.	.	MAF_INRAE=5.263;MAF_USDA=5.738
NC_035086.1	61001854	.	T	C	.	.	MAF_USDA=7.627
NC_035086.1	61001876	.	A	G	.	.	MAF_INRAE=10.0;MAF_USDA=14.458
NC_035086.1	61001882	.	T	A	.	.	MAF_INRAE=5.263;MAF_USDA=4.819
NC_035086.1	61002010	.	T	A	.	.	MAF_USDA=1.639
NC_035086.1	61002108	.	T	C	.	.	MAF_USDA=44.118
NC_035086.1	61002202	.	G	A	.	.	MAF_USDA=6.25
NC_035086.1	61002311	.	G	A	.	.	MAF_USDA=8.333
NC_035086.1	61002341	.	A	G	.	.	MAF_USDA=8.197
NC_035086.1	61002342	.	C	T	.	.	MAF_INRAE=5.263
NC_035086.1	61002364	.	G	A	.	.	MAF_INRAE=2.632;MAF_USDA=1.639
NC_035086.1	61002437	.	C	T	.	.	MAF_INRAE=2.632;MAF_USDA=1.639
NC_035086.1	61002453	.	C	A	.	.	MAF_USDA=5.294
NC_035086.1	61002479	.	T	G	.	.	MAF_INRAE=5.263;MAF_USDA=2.459
NC_035086.1	61002628	.	G	A	.	.	MAF_USDA=8.333
NC_035086.1	61002629	.	T	G	.	.	MAF_USDA=8.333
NC_035086.1	61004188	.	C	T	.	.	MAF_INRAE=5.263
NC_035086.1	61004407	.	G	A	.	.	MAF_INRAE=3.333
NC_035086.1	61004411	.	T	C	.	.	MAF_INRAE=3.333
NC_035086.1	61004417	.	C	T	.	.	MAF_INRAE=36.076
NC_035086.1	61004419	.	T	G	.	.	MAF_INRAE=3.333
NC_035086.1	61004422	.	C	A	.	.	MAF_INRAE=3.333
NC_035086.1	61004423	.	G	A	.	.	MAF_INRAE=7.595
NC_035086.1	61004453	.	G	A	.	.	MAF_INRAE=2.5
NC_035086.1	61004527	.	C	G	.	.	MAF_INRAE=34.167
NC_035086.1	61004532	.	T	G	.	.	MAF_INRAE=34.167
NC_035086.1	61004560	.	A	T	.	.	MAF_INRAE=26.667
NC_035086.1	61004567	.	G	T	.	.	MAF_USDA=1.639
NC_035086.1	61004569	.	G	T	.	.	MAF_USDA=4.098
NC_035086.1	61004574	.	T	G	.	.	MAF_INRAE=34.167
NC_035086.1	61004583	.	T	A	.	.	MAF_INRAE=31.667
NC_035086.1	61004586	.	G	A	.	.	MAF_INRAE=31.667
NC_035086.1	61004607	.	G	A	.	.	MAF_USDA=1.639
NC_035086.1	61004612	.	G	T	.	.	MAF_INRAE=24.167
NC_035086.1	61004627	.	A	G	.	.	MAF_INRAE=13.333
NC_035086.1	61004650	.	G	A	.	.	MAF_INRAE=39.167;MAF_USDA=10.417
NC_035086.1	61004703	.	G	T	.	.	MAF_INRAE=10.833;MAF_USDA=4.706
NC_035086.1	61004766	.	A	G	.	.	MAF_INRAE=5.263;MAF_USDA=7.143
NC_035086.1	61004772	.	A	C	.	.	MAF_INRAE=5.263;MAF_USDA=9.524
NC_035086.1	61004820	.	G	A	.	.	MAF_USDA=1.667
NC_035086.1	61004838	.	C	A	.	.	MAF_USDA=2.976
NC_035086.1	61004844	.	A	T	.	.	MAF_INRAE=32.278;MAF_USDA=47.024
NC_035086.1	61004875	.	A	G	.	.	MAF_USDA=4.918
NC_035086.1	61004895	.	T	C	.	.	MAF_USDA=1.667
NC_035086.1	61004899	.	A	G	.	.	MAF_INRAE=37.342;MAF_USDA=5.952
NC_035086.1	61004966	.	G	T	.	.	MAF_INRAE=11.667;MAF_USDA=20.238
NC_035086.1	61004971	.	C	T	.	.	MAF_USDA=5.357
NC_035086.1	61004990	.	A	T	.	.	MAF_USDA=8.333
NC_035086.1	61005033	.	G	A	.	.	MAF_INRAE=32.911;MAF_USDA=10.417
NC_035086.1	61005074	.	G	C	.	.	MAF_INRAE=21.053;MAF_USDA=5.882
NC_035086.1	61005254	.	G	A	.	.	MAF_INRAE=36.076
NC_035086.1	61005257	.	C	T	.	.	MAF_USDA=1.765
NC_035086.1	61005312	.	G	T	.	.	MAF_INRAE=16.456;MAF_USDA=3.529
NC_035086.1	61005313	.	A	C	.	.	MAF_USDA=3.279
NC_035086.1	61005401	.	A	C	.	.	MAF_INRAE=36.709;MAF_USDA=4.118
NC_035086.1	61005478	.	T	G	.	.	MAF_INRAE=3.797;MAF_USDA=6.25
NC_035086.1	61005489	.	G	A	.	.	MAF_INRAE=15.789;MAF_USDA=12.5
NC_035086.1	61005491	.	G	A	.	.	MAF_USDA=12.5
NC_035086.1	61005494	.	T	G	.	.	MAF_USDA=6.471
NC_035086.1	61005515	.	A	G	.	.	MAF_INRAE=33.544;MAF_USDA=7.059
NC_035086.1	61005548	.	A	C	.	.	MAF_INRAE=22.785;MAF_USDA=50.0
NC_035086.1	61005564	.	T	A	.	.	MAF_USDA=2.083
NC_035086.1	61005591	.	G	C	.	.	MAF_INRAE=36.076;MAF_USDA=5.882
NC_035086.1	61005636	.	C	A	.	.	MAF_INRAE=36.709;MAF_USDA=5.882
NC_035086.1	61005681	.	C	G	.	.	MAF_USDA=16.667
NC_035086.1	61005729	.	C	T	.	.	MAF_USDA=2.459
NC_035086.1	61005736	.	T	C	.	.	MAF_USDA=4.918
NC_035086.1	61005743	.	G	C	.	.	MAF_USDA=4.918
NC_035086.1	61005744	.	C	A	.	.	MAF_USDA=4.918
NC_035086.1	61005760	.	C	T	.	.	MAF_USDA=1.639
NC_035086.1	61005939	.	A	G	.	.	MAF_USDA=46.429
NC_035086.1	61006015	.	C	T	.	.	MAF_USDA=12.5
NC_035086.1	61006051	.	A	C	.	.	MAF_USDA=2.083
NC_035086.1	61006052	.	G	T	.	.	MAF_USDA=5.357
NC_035086.1	61006085	.	G	A	.	.	MAF_USDA=4.819
NC_035086.1	61006089	.	C	T	.	.	MAF_USDA=12.5
NC_035086.1	61006098	.	G	A	.	.	MAF_USDA=4.167
NC_035086.1	61006100	.	C	G	.	.	MAF_USDA=4.167
NC_035086.1	61006116	.	C	T	.	.	MAF_USDA=31.25
NC_035086.1	61006123	.	C	A	.	.	MAF_USDA=10.417
NC_035086.1	61006127	.	A	G	.	.	MAF_USDA=4.167
NC_035086.1	61006974	.	G	A	.	.	MAF_USDA=5.0
NC_035086.1	61007022	.	C	T	.	.	MAF_USDA=2.941
NC_035086.1	61007025	.	T	A	.	.	MAF_USDA=10.417
NC_035086.1	61007058	.	T	A	.	.	MAF_USDA=12.5
NC_035086.1	61007130	.	G	A	.	.	MAF_USDA=5.882
NC_035086.1	61007135	.	G	A	.	.	MAF_USDA=1.639
NC_035086.1	61007141	.	C	A	.	.	MAF_USDA=12.5
NC_035086.1	61007155	.	C	T	.	.	MAF_USDA=3.529
NC_035086.1	61007185	.	G	A	.	.	MAF_INRAE=21.053;MAF_USDA=5.882
NC_035086.1	61007186	.	T	G	.	.	MAF_USDA=5.882
NC_035086.1	61007199	.	G	A	.	.	MAF_INRAE=7.595;MAF_USDA=18.824
NC_035086.1	61007271	.	T	A	.	.	MAF_INRAE=36.076;MAF_USDA=6.471
NC_035086.1	61007291	.	G	A	.	.	MAF_USDA=2.459
NC_035086.1	61007299	.	A	G	.	.	MAF_INRAE=17.089;MAF_USDA=1.765
NC_035086.1	61007321	.	C	T	.	.	MAF_INRAE=36.076;MAF_USDA=8.235
NC_035086.1	61007358	.	C	G	.	.	MAF_INRAE=36.076;MAF_USDA=8.235
NC_035086.1	61007359	.	C	T	.	.	MAF_USDA=1.639
NC_035086.1	61007383	.	G	C	.	.	MAF_USDA=4.918
NC_035086.1	61007400	.	C	A	.	.	MAF_USDA=2.353
NC_035086.1	61007493	.	G	A	.	.	MAF_INRAE=5.696;MAF_USDA=1.639
NC_035086.1	61007499	.	T	C	.	.	MAF_INRAE=36.076;MAF_USDA=6.471
NC_035086.1	61007580	.	C	T	.	.	MAF_INRAE=46.203;MAF_USDA=7.647
NC_035086.1	61007626	.	G	A	.	.	MAF_INRAE=21.053;MAF_USDA=12.5
NC_035086.1	61007677	.	C	A	.	.	MAF_USDA=8.824
NC_035086.1	61007682	.	T	A	.	.	MAF_INRAE=30.38
NC_035086.1	61007683	.	C	A,T	.	.	MAF_INRAE=33.333;MAF_USDA=12.295
NC_035086.1	61007684	.	G	C	.	.	MAF_INRAE=33.333;MAF_USDA=8.333
NC_035086.1	61007685	.	T	C	.	.	MAF_USDA=13.333
NC_035086.1	61007687	.	C	G	.	.	MAF_INRAE=33.333
NC_035086.1	61007767	.	G	T	.	.	MAF_USDA=2.941
NC_035086.1	61007789	.	A	C	.	.	MAF_INRAE=21.053;MAF_USDA=7.059
NC_035086.1	61007803	.	C	T	.	.	MAF_INRAE=21.053;MAF_USDA=5.882
NC_035086.1	61007949	.	T	G	.	.	MAF_INRAE=5.263
NC_035086.1	61008009	.	G	C	.	.	MAF_INRAE=21.053;MAF_USDA=11.176
NC_035086.1	61008094	.	A	G	.	.	MAF_INRAE=15.0
NC_035086.1	61008145	.	C	A	.	.	MAF_INRAE=19.167
NC_035086.1	61008190	.	G	A	.	.	MAF_INRAE=19.167
NC_035086.1	61008225	.	A	T	.	.	MAF_USDA=9.167
NC_035086.1	61008235	.	A	T	.	.	MAF_USDA=2.5
NC_035086.1	61008244	.	C	A	.	.	MAF_INRAE=23.418;MAF_USDA=38.69
NC_035086.1	61008255	.	C	G	.	.	MAF_USDA=4.762
NC_035086.1	61008293	.	G	A	.	.	MAF_INRAE=24.051;MAF_USDA=41.071
NC_035086.1	61008300	.	G	A	.	.	MAF_INRAE=9.167;MAF_USDA=13.333
NC_035086.1	61008301	.	C	A	.	.	MAF_INRAE=9.167;MAF_USDA=13.333
NC_035086.1	61008314	.	A	G	.	.	MAF_USDA=18.75
NC_035086.1	61008327	.	C	G	.	.	MAF_INRAE=21.519;MAF_USDA=46.429
NC_035086.1	61008333	.	C	T	.	.	MAF_INRAE=10.833;MAF_USDA=13.69
NC_035086.1	61008367	.	C	A	.	.	MAF_INRAE=27.848;MAF_USDA=44.048
NC_035086.1	61008391	.	G	C	.	.	MAF_INRAE=18.987;MAF_USDA=41.667
NC_035086.1	61008421	.	T	A	.	.	MAF_INRAE=34.177;MAF_USDA=10.0
NC_035086.1	61008424	.	C	T	.	.	MAF_INRAE=20.886;MAF_USDA=15.294
NC_035086.1	61008450	.	C	G	.	.	MAF_INRAE=21.519;MAF_USDA=40.588
NC_035086.1	61008466	.	C	T	.	.	MAF_INRAE=14.557;MAF_USDA=34.118
NC_035086.1	61008468	.	C	T	.	.	MAF_INRAE=47.5;MAF_USDA=17.647
NC_035086.1	61008489	.	T	A	.	.	MAF_USDA=2.083
NC_035086.1	61008527	.	G	A	.	.	MAF_INRAE=13.291;MAF_USDA=27.059
NC_035086.1	61008544	.	C	T	.	.	MAF_INRAE=13.291;MAF_USDA=22.353
NC_035086.1	61008551	.	G	T	.	.	MAF_USDA=9.836
NC_035086.1	61008609	.	C	A	.	.	MAF_USDA=1.639
NC_035086.1	61008657	.	C	G	.	.	MAF_INRAE=22.785;MAF_USDA=21.176
NC_035086.1	61008779	.	C	G	.	.	MAF_INRAE=14.557;MAF_USDA=37.059
NC_035086.1	61008868	.	G	C	.	.	MAF_USDA=31.325
NC_035086.1	61008906	.	A	G	.	.	MAF_USDA=6.25
NC_035086.1	61008911	.	T	G	.	.	MAF_USDA=3.279
NC_035086.1	61008926	.	A	G	.	.	MAF_INRAE=33.544;MAF_USDA=43.529
NC_035086.1	61008954	.	C	A	.	.	MAF_INRAE=18.354;MAF_USDA=12.941
NC_035086.1	61008973	.	A	C	.	.	MAF_INRAE=36.076;MAF_USDA=9.412
NC_035086.1	61008981	.	T	A	.	.	MAF_INRAE=5.263
NC_035086.1	61008999	.	C	A	.	.	MAF_USDA=13.529
NC_035086.1	61009010	.	A	G	.	.	MAF_INRAE=46.835;MAF_USDA=12.353
NC_035086.1	61009021	.	C	T	.	.	MAF_USDA=2.941
NC_035086.1	61009023	.	C	T	.	.	MAF_INRAE=17.089;MAF_USDA=2.353
NC_035086.1	61009036	.	A	T	.	.	MAF_INRAE=36.076;MAF_USDA=10.588
NC_035086.1	61009056	.	G	A	.	.	MAF_INRAE=5.263;MAF_USDA=3.529
NC_035086.1	61009069	.	T	C	.	.	MAF_INRAE=43.671;MAF_USDA=24.118
NC_035086.1	61009084	.	A	G	.	.	MAF_INRAE=15.19;MAF_USDA=18.235
NC_035086.1	61009104	.	G	A	.	.	MAF_USDA=3.279
NC_035086.1	61009105	.	G	A	.	.	MAF_INRAE=19.62;MAF_USDA=16.471
NC_035086.1	61009118	.	C	T	.	.	MAF_USDA=4.098
NC_035086.1	61009174	.	A	G	.	.	MAF_INRAE=39.873;MAF_USDA=27.647
NC_035086.1	61009183	.	C	T	.	.	MAF_USDA=5.738
NC_035086.1	61009219	.	T	C	.	.	MAF_USDA=4.118
NC_035086.1	61009234	.	A	G	.	.	MAF_INRAE=9.167;MAF_USDA=13.934
NC_035086.1	61009242	.	A	G	.	.	MAF_INRAE=37.342;MAF_USDA=44.706
NC_035086.1	61009259	.	C	A	.	.	MAF_INRAE=9.494;MAF_USDA=5.882
NC_035086.1	61009390	.	A	C	.	.	MAF_INRAE=19.167;MAF_USDA=4.762
NC_035086.1	61009397	.	G	A	.	.	MAF_INRAE=30.833;MAF_USDA=29.762
NC_035086.1	61009408	.	A	G	.	.	MAF_INRAE=30.833;MAF_USDA=35.417
NC_035086.1	61009441	.	G	T	.	.	MAF_USDA=4.167
NC_035086.1	61009570	.	G	A	.	.	MAF_INRAE=39.474;MAF_USDA=34.524
NC_035086.1	61009600	.	T	C	.	.	MAF_INRAE=39.474;MAF_USDA=29.167
NC_035086.1	61009615	.	G	T	.	.	MAF_INRAE=28.947;MAF_USDA=33.333
NC_035086.1	61009622	.	C	T	.	.	MAF_INRAE=5.263;MAF_USDA=2.459
NC_035086.1	61009639	.	G	A	.	.	MAF_INRAE=39.474;MAF_USDA=31.548
NC_035086.1	61009698	.	C	A	.	.	MAF_USDA=1.639
NC_035086.1	61009702	.	A	T	.	.	MAF_INRAE=42.105;MAF_USDA=38.824
NC_035086.1	61009792	.	A	G	.	.	MAF_INRAE=5.263;MAF_USDA=3.571
NC_035086.1	61009862	.	G	C	.	.	MAF_USDA=3.39
NC_035086.1	61009962	.	C	A	.	.	MAF_INRAE=42.105;MAF_USDA=37.5
NC_035086.1	61012515	.	T	G	.	.	MAF_USDA=1.667
NC_035086.1	61012516	.	G	T	.	.	MAF_USDA=1.667
NC_035086.1	61012547	.	T	G	.	.	MAF_USDA=26.19
NC_035086.1	61012564	.	C	T	.	.	MAF_INRAE=9.167;MAF_USDA=16.667
NC_035086.1	61012582	.	C	A	.	.	MAF_INRAE=5.263;MAF_USDA=3.571
NC_035086.1	61012617	.	C	A	.	.	MAF_INRAE=5.263;MAF_USDA=3.571
NC_035086.1	61012641	.	G	T	.	.	MAF_INRAE=36.076;MAF_USDA=9.412
NC_035086.1	61012691	.	C	G	.	.	MAF_USDA=2.941
NC_035086.1	61012701	.	A	T	.	.	MAF_INRAE=9.167;MAF_USDA=15.574
NC_035086.1	61012706	.	A	C	.	.	MAF_INRAE=36.709;MAF_USDA=20.0
NC_035086.1	61012713	.	C	A	.	.	MAF_INRAE=7.5;MAF_USDA=12.295
NC_035086.1	61012777	.	A	G	.	.	MAF_INRAE=36.076;MAF_USDA=20.0
NC_035086.1	61012807	.	C	T	.	.	MAF_INRAE=5.063;MAF_USDA=1.667
NC_035086.1	61012813	.	C	T	.	.	MAF_INRAE=5.263;MAF_USDA=3.571
NC_035086.1	61012824	.	A	T	.	.	MAF_USDA=5.833
NC_035086.1	61012935	.	C	T	.	.	MAF_INRAE=5.263;MAF_USDA=3.529
NC_035086.1	61012947	.	C	T	.	.	MAF_INRAE=36.709;MAF_USDA=44.706
NC_035086.1	61013003	.	G	A	.	.	MAF_USDA=5.833
NC_035086.1	61013007	.	G	A	.	.	MAF_INRAE=5.263;MAF_USDA=4.167
NC_035086.1	61013018	.	C	T	.	.	MAF_USDA=2.5
NC_035086.1	61013162	.	A	T	.	.	MAF_USDA=25.0
NC_035086.1	61013193	.	C	T	.	.	MAF_INRAE=9.167;MAF_USDA=21.311
NC_035086.1	61013201	.	C	A	.	.	MAF_INRAE=36.709;MAF_USDA=45.294
NC_035086.1	61013311	.	G	T	.	.	MAF_USDA=8.333
NC_035086.1	61013558	.	A	T	.	.	MAF_INRAE=42.105;MAF_USDA=48.824
NC_035086.1	61013616	.	G	T	.	.	MAF_USDA=4.098
NC_035086.1	61013617	.	A	C	.	.	MAF_USDA=4.098
NC_035086.1	61013657	.	A	G	.	.	MAF_USDA=10.0
NC_035086.1	61013660	.	A	T	.	.	MAF_USDA=1.639
NC_035086.1	61013732	.	G	T	.	.	MAF_INRAE=5.263;MAF_USDA=3.529
NC_035086.1	61013825	.	G	A	.	.	MAF_USDA=1.639
NC_035086.1	61013860	.	C	T	.	.	MAF_INRAE=18.354;MAF_USDA=11.765
NC_035086.1	61013861	.	G	A	.	.	MAF_USDA=1.639
NC_035086.1	61013904	.	T	C	.	.	MAF_INRAE=5.833
NC_035086.1	61013938	.	G	A	.	.	MAF_INRAE=36.076;MAF_USDA=10.588
NC_035086.1	61013941	.	A	C	.	.	MAF_USDA=4.098
NC_035086.1	61014079	.	G	T	.	.	MAF_USDA=4.098
NC_035086.1	61014106	.	T	C	.	.	MAF_USDA=1.639
NC_035086.1	61014190	.	G	A	.	.	MAF_INRAE=10.833;MAF_USDA=5.294
NC_035086.1	61014198	.	C	T	.	.	MAF_USDA=1.639
NC_035086.1	61014220	.	C	T	.	.	MAF_INRAE=5.263;MAF_USDA=3.529
NC_035086.1	61014380	.	C	T	.	.	MAF_USDA=22.917
NC_035086.1	61014511	.	C	T	.	.	MAF_INRAE=5.263;MAF_USDA=2.941
NC_035086.1	61014512	.	A	G	.	.	MAF_INRAE=41.667;MAF_USDA=22.353
NC_035086.1	61014603	.	G	A	.	.	MAF_INRAE=17.722;MAF_USDA=23.529
NC_035086.1	61014607	.	G	A	.	.	MAF_INRAE=13.291;MAF_USDA=8.824
NC_035086.1	61014674	.	T	C	.	.	MAF_INRAE=5.696;MAF_USDA=1.639
NC_035086.1	61014686	.	T	A	.	.	MAF_INRAE=5.263;MAF_USDA=2.941
NC_035086.1	61014687	.	A	T	.	.	MAF_USDA=6.25
NC_035086.1	61014737	.	C	T	.	.	MAF_INRAE=31.579;MAF_USDA=24.118
NC_035086.1	61014748	.	G	T	.	.	MAF_USDA=14.706
NC_035086.1	61014828	.	G	A	.	.	MAF_USDA=4.706
NC_035086.1	61014871	.	A	T	.	.	MAF_USDA=38.235
NC_035086.1	61015764	.	C	T	.	.	MAF_USDA=3.279
NC_035086.1	61015773	.	C	G	.	.	MAF_INRAE=36.842;MAF_USDA=38.824
NC_035086.1	61015794	.	G	T	.	.	MAF_INRAE=5.263;MAF_USDA=21.176
NC_035086.1	61015815	.	G	A	.	.	MAF_USDA=5.882
NC_035086.1	61015820	.	C	G	.	.	MAF_USDA=1.639
NC_035086.1	61015922	.	C	A	.	.	MAF_USDA=10.656
NC_035086.1	61015957	.	T	C	.	.	MAF_USDA=4.098
NC_035086.1	61015996	.	G	A	.	.	MAF_INRAE=10.833;MAF_USDA=5.294
NC_035086.1	61016019	.	G	C	.	.	MAF_USDA=5.738
NC_035086.1	61016069	.	A	C	.	.	MAF_INRAE=40.506;MAF_USDA=27.049
NC_035086.1	61016114	.	G	A	.	.	MAF_USDA=3.279
NC_035086.1	61016174	.	A	G	.	.	MAF_INRAE=6.667;MAF_USDA=12.295
NC_035086.1	61016175	.	G	C	.	.	MAF_INRAE=6.667;MAF_USDA=12.295
NC_035086.1	61016241	.	G	A	.	.	MAF_INRAE=13.291
NC_035086.1	61016299	.	G	T	.	.	MAF_USDA=13.115
NC_035086.1	61016335	.	T	A	.	.	MAF_INRAE=25.0
NC_035086.1	61016343	.	T	A	.	.	MAF_INRAE=28.333
NC_035086.1	61016345	.	T	C	.	.	MAF_INRAE=28.333
NC_035086.1	61016389	.	A	T	.	.	MAF_INRAE=30.833
NC_035086.1	61016412	.	A	C	.	.	MAF_INRAE=38.333
NC_035086.1	61016420	.	G	A	.	.	MAF_USDA=2.459
NC_035086.1	61016430	.	A	G	.	.	MAF_INRAE=35.0
NC_035086.1	61016444	.	C	T	.	.	MAF_INRAE=9.167;MAF_USDA=1.639
NC_035086.1	61016473	.	C	A	.	.	MAF_USDA=2.459
NC_035086.1	61016474	.	G	A	.	.	MAF_INRAE=18.333;MAF_USDA=4.167
NC_035086.1	61016489	.	T	A	.	.	MAF_INRAE=35.0
NC_035086.1	61016490	.	T	C	.	.	MAF_USDA=1.639
NC_035086.1	61016501	.	G	A	.	.	MAF_INRAE=34.167
NC_035086.1	61016507	.	C	A	.	.	MAF_INRAE=33.333
NC_035086.1	61016508	.	A	C	.	.	MAF_INRAE=33.333
NC_035086.1	61016521	.	T	G	.	.	MAF_INRAE=30.833
NC_035086.1	61016544	.	T	A	.	.	MAF_INRAE=21.667
NC_035086.1	61016546	.	T	G	.	.	MAF_INRAE=29.167
NC_035086.1	61016551	.	T	G	.	.	MAF_INRAE=27.5
NC_035086.1	61016552	.	T	G	.	.	MAF_INRAE=27.5
NC_035086.1	61016563	.	G	A	.	.	MAF_INRAE=26.667
NC_035086.1	61016572	.	G	T	.	.	MAF_USDA=10.417
NC_035086.1	61016573	.	A	C	.	.	MAF_INRAE=25.833
NC_035086.1	61016607	.	C	G	.	.	MAF_INRAE=20.833
NC_035086.1	61016612	.	C	G	.	.	MAF_USDA=3.279
NC_035086.1	61016617	.	G	T	.	.	MAF_INRAE=21.667
NC_035086.1	61016655	.	T	C	.	.	MAF_INRAE=15.0
NC_035086.1	61016666	.	C	G	.	.	MAF_INRAE=18.333;MAF_USDA=9.836
NC_035086.1	61016672	.	A	G	.	.	MAF_INRAE=17.5
NC_035086.1	61016792	.	G	A	.	.	MAF_INRAE=29.114;MAF_USDA=31.148
NC_035086.1	61016799	.	C	G	.	.	MAF_INRAE=29.114;MAF_USDA=30.0
NC_035086.1	61016825	.	C	T	.	.	MAF_USDA=14.583
NC_035086.1	61016844	.	A	G	.	.	MAF_INRAE=28.481;MAF_USDA=36.471
NC_035086.1	61016849	.	A	T	.	.	MAF_USDA=1.639
NC_035086.1	61016963	.	T	A	.	.	MAF_INRAE=30.38;MAF_USDA=11.765
NC_035086.1	61016993	.	A	T	.	.	MAF_INRAE=34.81;MAF_USDA=12.5
NC_035086.1	61017128	.	G	A	.	.	MAF_INRAE=29.114;MAF_USDA=45.833
NC_035086.1	61017133	.	C	T	.	.	MAF_INRAE=29.114;MAF_USDA=45.833
NC_035086.1	61017136	.	C	T	.	.	MAF_INRAE=32.5;MAF_USDA=33.333
NC_035086.1	61017287	.	G	T	.	.	MAF_USDA=2.459
NC_035086.1	61017298	.	A	C	.	.	MAF_USDA=32.353
NC_035086.1	61017325	.	T	G	.	.	MAF_USDA=34.706
NC_035086.1	61017352	.	T	G	.	.	MAF_USDA=32.941
NC_035086.1	61017414	.	A	G	.	.	MAF_USDA=16.667
NC_035086.1	61017454	.	T	A	.	.	MAF_INRAE=31.646;MAF_USDA=10.588
NC_035086.1	61017455	.	G	A	.	.	MAF_INRAE=24.167;MAF_USDA=34.118
NC_035086.1	61017563	.	T	C	.	.	MAF_INRAE=11.667;MAF_USDA=6.471
NC_035086.1	61017575	.	C	A	.	.	MAF_USDA=2.459
NC_035086.1	61017638	.	C	T	.	.	MAF_INRAE=7.895;MAF_USDA=4.167
NC_035086.1	61017887	.	A	G	.	.	MAF_INRAE=15.789;MAF_USDA=19.412
NC_035086.1	61017997	.	C	T	.	.	MAF_INRAE=15.789
NC_035086.1	61018270	.	G	T	.	.	MAF_INRAE=13.291
NC_035086.1	61018350	.	A	G	.	.	MAF_USDA=5.738
NC_035086.1	61018430	.	C	T	.	.	MAF_USDA=3.279
NC_035086.1	61018507	.	G	A	.	.	MAF_USDA=1.667
NC_035086.1	61018529	.	C	T	.	.	MAF_INRAE=40.506;MAF_USDA=25.595
NC_035086.1	61018559	.	C	A	.	.	MAF_USDA=1.639
NC_035086.1	61018575	.	T	C	.	.	MAF_USDA=3.279
NC_035086.1	61018726	.	C	G	.	.	MAF_INRAE=19.167
NC_035086.1	61018735	.	T	A	.	.	MAF_USDA=1.639
NC_035086.1	61018745	.	T	G	.	.	MAF_INRAE=10.526;MAF_USDA=4.167
NC_035086.1	61018757	.	A	G	.	.	MAF_USDA=1.639
NC_035086.1	61018780	.	C	T	.	.	MAF_USDA=16.667
NC_035086.1	61018816	.	G	T	.	.	MAF_INRAE=26.316;MAF_USDA=9.412
NC_035086.1	61018836	.	C	G	.	.	MAF_INRAE=47.368;MAF_USDA=37.647
NC_035086.1	61018912	.	G	T	.	.	MAF_INRAE=26.316;MAF_USDA=3.529
NC_035086.1	61018951	.	C	T	.	.	MAF_USDA=1.765
NC_035086.1	61018971	.	A	C	.	.	MAF_USDA=12.5
NC_035086.1	61020156	.	A	T	.	.	MAF_USDA=12.5
NC_035086.1	61020192	.	A	T	.	.	MAF_USDA=5.172
NC_035086.1	61020240	.	G	A	.	.	MAF_USDA=14.583
NC_035086.1	61020342	.	G	A	.	.	MAF_INRAE=15.789;MAF_USDA=17.262
NC_035086.1	61020350	.	C	A	.	.	MAF_INRAE=15.789;MAF_USDA=13.095
NC_035086.1	61020356	.	G	T	.	.	MAF_INRAE=15.789;MAF_USDA=18.452
NC_035086.1	61020371	.	G	A	.	.	MAF_USDA=2.5
NC_035086.1	61020417	.	A	C	.	.	MAF_INRAE=40.506;MAF_USDA=19.048
NC_035086.1	61020459	.	G	T	.	.	MAF_USDA=4.118
NC_035086.1	61020470	.	C	T	.	.	MAF_INRAE=13.291;MAF_USDA=14.706
NC_035086.1	61020524	.	G	T	.	.	MAF_INRAE=11.667;MAF_USDA=5.882
NC_035086.1	61020552	.	G	A	.	.	MAF_USDA=4.167
NC_035086.1	61020566	.	C	A	.	.	MAF_USDA=22.917
NC_035086.1	61020582	.	T	C	.	.	MAF_USDA=2.459
NC_035086.1	61020673	.	G	A	.	.	MAF_INRAE=41.139;MAF_USDA=14.118
NC_035086.1	61020708	.	T	A	.	.	MAF_INRAE=5.263;MAF_USDA=3.529
NC_035086.1	61020743	.	A	C	.	.	MAF_INRAE=11.667;MAF_USDA=26.471
NC_035086.1	61020753	.	C	A	.	.	MAF_USDA=1.639
NC_035086.1	61020804	.	C	T	.	.	MAF_INRAE=35.443;MAF_USDA=4.706
NC_035086.1	61020925	.	G	C	.	.	MAF_INRAE=41.139;MAF_USDA=17.647
NC_035086.1	61020976	.	C	T	.	.	MAF_USDA=5.738
NC_035086.1	61020991	.	C	T	.	.	MAF_INRAE=16.456;MAF_USDA=1.765
NC_035086.1	61021029	.	G	A	.	.	MAF_INRAE=38.608;MAF_USDA=12.941
NC_035086.1	61021240	.	C	G	.	.	MAF_INRAE=5.833;MAF_USDA=9.016
NC_035086.1	61021245	.	G	A	.	.	MAF_USDA=14.583
NC_035086.1	61021246	.	T	C	.	.	MAF_USDA=4.098
NC_035086.1	61021355	.	G	A	.	.	MAF_USDA=14.583
NC_035086.1	61021436	.	A	G	.	.	MAF_INRAE=35.443;MAF_USDA=17.059
NC_035086.1	61021462	.	C	G	.	.	MAF_INRAE=24.684;MAF_USDA=16.471
NC_035086.1	61021468	.	T	C	.	.	MAF_INRAE=5.263
NC_035086.1	61021722	.	T	C	.	.	MAF_INRAE=10.127
NC_035086.1	61021803	.	G	A	.	.	MAF_USDA=14.583
NC_035086.1	61021868	.	C	T	.	.	MAF_USDA=3.279
NC_035086.1	61021965	.	T	C	.	.	MAF_USDA=18.852
NC_035086.1	61022759	.	A	C	.	.	MAF_USDA=10.87
NC_035086.1	61022990	.	A	G	.	.	MAF_INRAE=24.167;MAF_USDA=4.706
NC_035086.1	61023005	.	C	T	.	.	MAF_INRAE=5.263;MAF_USDA=5.833
NC_035086.1	61023048	.	A	C	.	.	MAF_INRAE=5.263
NC_035086.1	61023060	.	T	A	.	.	MAF_USDA=2.941
NC_035086.1	61023067	.	T	C	.	.	MAF_USDA=4.167
NC_035086.1	61023157	.	T	C	.	.	MAF_INRAE=45.57;MAF_USDA=32.353
NC_035086.1	61023177	.	C	T	.	.	MAF_INRAE=24.684;MAF_USDA=14.118
NC_035086.1	61023246	.	G	T	.	.	MAF_INRAE=11.392;MAF_USDA=25.882
NC_035086.1	61023387	.	T	G	.	.	MAF_INRAE=27.215;MAF_USDA=28.235
NC_035086.1	61023654	.	T	C	.	.	MAF_INRAE=5.696;MAF_USDA=1.639
NC_035086.1	61023675	.	G	C	.	.	MAF_USDA=5.738
NC_035086.1	61023676	.	A	C	.	.	MAF_INRAE=18.354;MAF_USDA=4.167
NC_035086.1	61023679	.	T	A	.	.	MAF_USDA=3.529
NC_035086.1	61023746	.	T	G	.	.	MAF_INRAE=30.38;MAF_USDA=40.0
NC_035086.1	61023757	.	C	T	.	.	MAF_INRAE=9.494;MAF_USDA=3.529
NC_035086.1	61023762	.	T	A	.	.	MAF_INRAE=2.632
NC_035086.1	61023772	.	C	A	.	.	MAF_INRAE=2.632
NC_035086.1	61023783	.	T	A	.	.	MAF_INRAE=2.632
NC_035086.1	61023794	.	A	G	.	.	MAF_INRAE=2.632
NC_035086.1	61023798	.	C	T	.	.	MAF_USDA=4.118
NC_035086.1	61023808	.	A	T	.	.	MAF_INRAE=2.632
NC_035086.1	61023829	.	G	T	.	.	MAF_INRAE=2.632
NC_035086.1	61023849	.	C	T	.	.	MAF_USDA=9.016
NC_035086.1	61023911	.	C	T	.	.	MAF_USDA=4.918
NC_035086.1	61023912	.	G	A	.	.	MAF_USDA=8.333
NC_035086.1	61023917	.	A	G	.	.	MAF_USDA=12.295
NC_035086.1	61023976	.	C	T	.	.	MAF_USDA=16.667
NC_035086.1	61023986	.	C	T	.	.	MAF_USDA=4.918
NC_035086.1	61023987	.	T	G	.	.	MAF_USDA=4.918
NC_035086.1	61023991	.	C	T	.	.	MAF_USDA=4.918
NC_035086.1	61023994	.	T	C	.	.	MAF_INRAE=20.0;MAF_USDA=39.412
NC_035086.1	61024005	.	C	T	.	.	MAF_INRAE=2.632
NC_035086.1	61024011	.	C	A	.	.	MAF_INRAE=31.667;MAF_USDA=18.75
NC_035086.1	61024012	.	C	A	.	.	MAF_INRAE=31.667;MAF_USDA=21.176
NC_035086.1	61024074	.	A	G	.	.	MAF_USDA=1.639
NC_035086.1	61024090	.	C	A	.	.	MAF_USDA=1.667
NC_035086.1	61024107	.	G	T	.	.	MAF_USDA=41.071
NC_035086.1	61024173	.	C	T	.	.	MAF_INRAE=17.722;MAF_USDA=4.167
NC_035086.1	61024238	.	C	T	.	.	MAF_USDA=1.639
NC_035086.1	61024273	.	G	T	.	.	MAF_INRAE=13.291;MAF_USDA=14.706
NC_035086.1	61024343	.	T	C	.	.	MAF_USDA=8.197
NC_035086.1	61024389	.	G	C	.	.	MAF_USDA=9.412
NC_035086.1	61024412	.	C	T	.	.	MAF_INRAE=10.127;MAF_USDA=8.824
NC_035086.1	61024458	.	A	G	.	.	MAF_INRAE=10.127;MAF_USDA=10.417
NC_035086.1	61024480	.	A	C	.	.	MAF_INRAE=13.291
NC_035086.1	61024501	.	T	G	.	.	MAF_INRAE=10.833
NC_035086.1	61024556	.	C	A	.	.	MAF_USDA=1.639
NC_035086.1	61024588	.	G	A	.	.	MAF_INRAE=9.494;MAF_USDA=3.529
NC_035086.1	61024606	.	T	C	.	.	MAF_INRAE=13.291;MAF_USDA=12.353
NC_035086.1	61024652	.	C	T	.	.	MAF_INRAE=13.291;MAF_USDA=7.647
NC_035086.1	61024663	.	A	T	.	.	MAF_INRAE=13.291;MAF_USDA=6.471
NC_035086.1	61024666	.	G	A	.	.	MAF_INRAE=9.167;MAF_USDA=7.059
NC_035086.1	61024668	.	A	G	.	.	MAF_INRAE=5.263;MAF_USDA=5.294
NC_035086.1	61024677	.	A	C	.	.	MAF_USDA=3.279
NC_035086.1	61024682	.	A	C	.	.	MAF_INRAE=22.785;MAF_USDA=25.294
NC_035086.1	61024685	.	T	C	.	.	MAF_INRAE=20.0;MAF_USDA=24.118
NC_035086.1	61024730	.	C	T	.	.	MAF_INRAE=20.886;MAF_USDA=27.059
NC_035086.1	61024742	.	G	A	.	.	MAF_INRAE=16.667;MAF_USDA=24.118
NC_035086.1	61024757	.	A	G	.	.	MAF_INRAE=15.833;MAF_USDA=24.706
NC_035086.1	61024763	.	C	A	.	.	MAF_USDA=24.706
NC_035086.1	61024767	.	T	G	.	.	MAF_INRAE=5.0
NC_035086.1	61024775	.	A	G	.	.	MAF_INRAE=4.167;MAF_USDA=4.918
NC_035086.1	61024779	.	T	A	.	.	MAF_INRAE=5.833
NC_035086.1	61024780	.	T	G	.	.	MAF_INRAE=5.833
NC_035086.1	61024787	.	T	C	.	.	MAF_INRAE=12.025
NC_035086.1	61024792	.	A	G	.	.	MAF_INRAE=5.833
NC_035086.1	61024794	.	T	C	.	.	MAF_INRAE=5.833
NC_035086.1	61024795	.	G	A	.	.	MAF_INRAE=5.833
NC_035086.1	61024815	.	A	G	.	.	MAF_INRAE=10.127;MAF_USDA=8.824
NC_035086.1	61024841	.	G	T	.	.	MAF_INRAE=1.667
NC_035086.1	61024923	.	A	G	.	.	MAF_INRAE=5.263
NC_035086.1	61024938	.	C	T	.	.	MAF_INRAE=5.263
NC_035086.1	61024946	.	T	C	.	.	MAF_INRAE=26.582;MAF_USDA=36.471
NC_035086.1	61025006	.	A	T	.	.	MAF_INRAE=5.263;MAF_USDA=2.941
NC_035086.1	61025051	.	T	C	.	.	MAF_INRAE=5.263
NC_035086.1	61025069	.	C	A	.	.	MAF_USDA=1.639
NC_035086.1	61025087	.	G	C	.	.	MAF_INRAE=5.263
NC_035086.1	61025248	.	C	T	.	.	MAF_INRAE=1.667
NC_035086.1	61025293	.	C	T	.	.	MAF_USDA=1.639
NC_035086.1	61025296	.	C	T	.	.	MAF_USDA=2.353
NC_035086.1	61025305	.	C	T	.	.	MAF_INRAE=9.494;MAF_USDA=18.824
NC_035086.1	61025319	.	T	A	.	.	MAF_INRAE=18.354;MAF_USDA=40.0
NC_035086.1	61025320	.	C	T	.	.	MAF_USDA=1.639
NC_035086.1	61025323	.	T	G	.	.	MAF_INRAE=48.101;MAF_USDA=11.176
NC_035086.1	61025324	.	A	G	.	.	MAF_INRAE=50.0;MAF_USDA=12.941
NC_035086.1	61025326	.	T	A	.	.	MAF_INRAE=50.0;MAF_USDA=11.176
NC_035086.1	61025373	.	C	A	.	.	MAF_INRAE=5.263
NC_035086.1	61025388	.	A	G	.	.	MAF_USDA=2.459
NC_035086.1	61025398	.	A	T	.	.	MAF_USDA=1.639
NC_035086.1	61025423	.	C	A	.	.	MAF_INRAE=17.089;MAF_USDA=27.059
NC_035086.1	61025442	.	G	A	.	.	MAF_USDA=10.0
NC_035086.1	61025472	.	G	T	.	.	MAF_USDA=8.235
NC_035086.1	61025478	.	T	C	.	.	MAF_USDA=8.235
NC_035086.1	61025483	.	A	C	.	.	MAF_USDA=8.824
NC_035086.1	61025491	.	T	C	.	.	MAF_INRAE=17.089;MAF_USDA=24.118
NC_035086.1	61025494	.	A	C	.	.	MAF_INRAE=10.833;MAF_USDA=24.118
NC_035086.1	61025501	.	T	G	.	.	MAF_INRAE=17.089;MAF_USDA=24.118
NC_035086.1	61025546	.	T	C	.	.	MAF_USDA=7.059
NC_035086.1	61025599	.	T	C	.	.	MAF_INRAE=18.354;MAF_USDA=4.167
NC_035086.1	61025614	.	C	T	.	.	MAF_USDA=17.059
NC_035086.1	61025654	.	A	C	.	.	MAF_INRAE=7.595;MAF_USDA=24.118
NC_035086.1	61025659	.	T	G	.	.	MAF_USDA=1.176
NC_035086.1	61025664	.	A	G	.	.	MAF_INRAE=17.089;MAF_USDA=16.667
NC_035086.1	61025697	.	A	C	.	.	MAF_USDA=1.639
NC_035086.1	61025707	.	A	C	.	.	MAF_INRAE=49.367;MAF_USDA=45.294
NC_035086.1	61025758	.	C	G	.	.	MAF_INRAE=49.367;MAF_USDA=34.706
NC_035086.1	61025766	.	G	A	.	.	MAF_INRAE=34.177;MAF_USDA=10.588
NC_035086.1	61025787	.	A	T	.	.	MAF_INRAE=5.263
NC_035086.1	61025796	.	C	T	.	.	MAF_USDA=8.197
NC_035086.1	61025800	.	G	A	.	.	MAF_USDA=1.765
NC_035086.1	61025883	.	G	A	.	.	MAF_INRAE=41.139;MAF_USDA=41.765
NC_035086.1	61025961	.	T	G	.	.	MAF_USDA=1.639
NC_035086.1	61026060	.	T	G	.	.	MAF_USDA=4.098
NC_035086.1	61026074	.	T	C	.	.	MAF_USDA=7.059
NC_035086.1	61026121	.	A	T	.	.	MAF_USDA=2.941
NC_035086.1	61026148	.	G	A	.	.	MAF_INRAE=47.368;MAF_USDA=15.294
NC_035086.1	61026150	.	C	G	.	.	MAF_USDA=4.706
NC_035086.1	61026180	.	A	T	.	.	MAF_INRAE=15.789;MAF_USDA=16.667
NC_035086.1	61026231	.	G	T	.	.	MAF_USDA=1.639
NC_035086.1	61026267	.	A	C	.	.	MAF_USDA=4.098
NC_035086.1	61026276	.	C	A	.	.	MAF_USDA=10.417
NC_035086.1	61026286	.	C	T	.	.	MAF_USDA=3.529
NC_035086.1	61026288	.	T	A	.	.	MAF_USDA=3.571
NC_035086.1	61026298	.	A	G	.	.	MAF_USDA=3.529
NC_035086.1	61028546	.	C	T	.	.	MAF_USDA=1.639
NC_035086.1	61028637	.	A	G	.	.	MAF_INRAE=2.5
NC_035086.1	61028649	.	T	A	.	.	MAF_INRAE=2.5
NC_035086.1	61028655	.	G	A	.	.	MAF_INRAE=2.5
NC_035086.1	61028657	.	T	C	.	.	MAF_USDA=1.639
NC_035086.1	61028673	.	T	C	.	.	MAF_INRAE=2.5
NC_035086.1	61028688	.	G	C	.	.	MAF_INRAE=2.5
NC_035086.1	61028756	.	G	A	.	.	MAF_INRAE=1.667
NC_035086.1	61028787	.	T	A	.	.	MAF_INRAE=43.333
NC_035086.1	61028813	.	C	A	.	.	MAF_INRAE=1.667
NC_035086.1	61028820	.	G	A	.	.	MAF_INRAE=43.333
NC_035086.1	61028835	.	T	G	.	.	MAF_INRAE=36.667
NC_035086.1	61028837	.	T	G	.	.	MAF_INRAE=37.5
NC_035086.1	61028851	.	C	T	.	.	MAF_INRAE=2.5
NC_035086.1	61028870	.	T	G	.	.	MAF_INRAE=30.833
NC_035086.1	61028873	.	T	A	.	.	MAF_INRAE=46.667
NC_035086.1	61028878	.	C	T	.	.	MAF_INRAE=23.333;MAF_USDA=16.667
NC_035086.1	61028942	.	T	G	.	.	MAF_INRAE=6.667
NC_035086.1	61028961	.	C	A	.	.	MAF_INRAE=39.167
NC_035086.1	61028994	.	A	G	.	.	MAF_INRAE=44.167
NC_035086.1	61028995	.	C	T	.	.	MAF_INRAE=6.667
NC_035086.1	61029017	.	A	G	.	.	MAF_INRAE=48.333
NC_035086.1	61029020	.	A	G	.	.	MAF_INRAE=18.333
NC_035086.1	61029043	.	A	T	.	.	MAF_INRAE=3.333
NC_035086.1	61029097	.	A	G	.	.	MAF_INRAE=32.5
NC_035086.1	61029102	.	G	T	.	.	MAF_INRAE=43.333
NC_035086.1	61029108	.	G	A	.	.	MAF_INRAE=15.0
NC_035086.1	61029119	.	A	C	.	.	MAF_USDA=2.459
NC_035086.1	61029120	.	C	A	.	.	MAF_USDA=12.5
NC_035086.1	61029127	.	T	A	.	.	MAF_INRAE=10.0;MAF_USDA=20.492
NC_035086.1	61029141	.	G	T	.	.	MAF_USDA=2.459
NC_035086.1	61029194	.	A	C	.	.	MAF_INRAE=22.152;MAF_USDA=30.588
NC_035086.1	61029221	.	A	T	.	.	MAF_USDA=3.529
NC_035086.1	61029331	.	G	T	.	.	MAF_USDA=2.459
NC_035086.1	61029342	.	G	A	.	.	MAF_INRAE=6.962;MAF_USDA=11.176
NC_035086.1	61029346	.	T	C	.	.	MAF_INRAE=22.785;MAF_USDA=16.667
NC_035086.1	61029353	.	T	C	.	.	MAF_USDA=1.639
NC_035086.1	61029558	.	T	A	.	.	MAF_INRAE=19.62;MAF_USDA=28.235
NC_035086.1	61029639	.	G	A	.	.	MAF_USDA=1.639
NC_035086.1	61029662	.	T	G	.	.	MAF_USDA=2.459
NC_035086.1	61029682	.	T	A	.	.	MAF_USDA=2.459
NC_035086.1	61029683	.	G	T	.	.	MAF_USDA=5.738
NC_035086.1	61029846	.	C	G	.	.	MAF_USDA=1.639
NC_035086.1	61029882	.	G	A	.	.	MAF_INRAE=20.833
NC_035086.1	61029930	.	C	T	.	.	MAF_USDA=1.639
NC_035086.1	61029941	.	G	A	.	.	MAF_INRAE=47.5
NC_035086.1	61029949	.	T	A	.	.	MAF_INRAE=47.5
NC_035086.1	61029964	.	C	A	.	.	MAF_INRAE=46.667
NC_035086.1	61029987	.	G	T	.	.	MAF_USDA=1.765
NC_035086.1	61029994	.	T	C	.	.	MAF_INRAE=45.833
NC_035086.1	61030002	.	A	C	.	.	MAF_INRAE=45.833
NC_035086.1	61030030	.	A	G	.	.	MAF_USDA=3.279
NC_035086.1	61030033	.	T	G	.	.	MAF_USDA=7.647
NC_035086.1	61030094	.	T	A	.	.	MAF_INRAE=43.333
NC_035086.1	61030104	.	C	T	.	.	MAF_INRAE=44.167
NC_035086.1	61030119	.	T	C	.	.	MAF_INRAE=2.632;MAF_USDA=5.294
NC_035086.1	61030917	.	C	A	.	.	MAF_USDA=2.083
NC_035086.1	61030991	.	T	A	.	.	MAF_USDA=6.25
NC_035086.1	61031016	.	C	T	.	.	MAF_INRAE=21.053;MAF_USDA=16.667
NC_035086.1	61031047	.	A	G	.	.	MAF_USDA=9.016
NC_035086.1	61031059	.	A	T	.	.	MAF_USDA=1.639
NC_035086.1	61031093	.	G	A	.	.	MAF_INRAE=5.263;MAF_USDA=5.882
NC_035086.1	61031109	.	C	T	.	.	MAF_INRAE=10.833;MAF_USDA=5.882
NC_035086.1	61031432	.	T	C	.	.	MAF_USDA=5.882
NC_035086.1	61031433	.	G	A	.	.	MAF_USDA=5.882
NC_035086.1	61031470	.	T	A	.	.	MAF_USDA=1.765
NC_035086.1	61031500	.	A	C	.	.	MAF_INRAE=5.263;MAF_USDA=5.294
NC_035086.1	61031518	.	C	T	.	.	MAF_INRAE=5.263;MAF_USDA=5.882
NC_035086.1	61031526	.	A	T	.	.	MAF_USDA=1.765
NC_035086.1	61031538	.	C	T	.	.	MAF_INRAE=5.263;MAF_USDA=5.882
NC_035086.1	61031562	.	A	G	.	.	MAF_INRAE=15.19;MAF_USDA=24.118
NC_035086.1	61031582	.	T	A	.	.	MAF_INRAE=5.263;MAF_USDA=5.882
NC_035086.1	61031649	.	A	T	.	.	MAF_USDA=1.639
NC_035086.1	61031664	.	C	T	.	.	MAF_INRAE=5.263;MAF_USDA=4.918
NC_035086.1	61031751	.	C	G	.	.	MAF_USDA=1.639
NC_035086.1	61031778	.	G	A	.	.	MAF_USDA=1.639
NC_035086.1	61031861	.	A	C	.	.	MAF_INRAE=15.789;MAF_USDA=10.417
NC_035086.1	61031899	.	C	T	.	.	MAF_INRAE=5.263;MAF_USDA=5.882
NC_035086.1	61031910	.	G	A	.	.	MAF_USDA=6.471
NC_035086.1	61031953	.	G	T	.	.	MAF_USDA=7.059
NC_035086.1	61032070	.	A	C	.	.	MAF_USDA=14.583
NC_035086.1	61032080	.	A	T	.	.	MAF_USDA=1.765
NC_035086.1	61032114	.	G	A	.	.	MAF_USDA=12.5
NC_035086.1	61032158	.	T	A	.	.	MAF_USDA=2.459
NC_035086.1	61032170	.	T	C	.	.	MAF_USDA=9.836
NC_035086.1	61032178	.	T	C	.	.	MAF_USDA=11.475
NC_035086.1	61032179	.	C	T	.	.	MAF_INRAE=15.789;MAF_USDA=10.588
NC_035086.1	61032184	.	A	G	.	.	MAF_USDA=11.475
NC_035086.1	61032213	.	G	T	.	.	MAF_INRAE=5.0;MAF_USDA=2.459
NC_035086.1	61032227	.	T	G	.	.	MAF_USDA=2.459
NC_035086.1	61032236	.	C	T	.	.	MAF_USDA=11.475
NC_035086.1	61032310	.	G	A	.	.	MAF_USDA=3.279
NC_035086.1	61032350	.	A	G	.	.	MAF_USDA=6.25
NC_035086.1	61032364	.	T	G	.	.	MAF_USDA=1.639
NC_035086.1	61032384	.	T	G	.	.	MAF_USDA=1.639
NC_035086.1	61032422	.	A	G	.	.	MAF_USDA=7.059
NC_035086.1	61032448	.	A	C	.	.	MAF_INRAE=5.696
NC_035086.1	61032627	.	C	T	.	.	MAF_INRAE=22.152;MAF_USDA=4.167
NC_035086.1	61032663	.	T	A	.	.	MAF_USDA=1.639
NC_035086.1	61032875	.	T	C	.	.	MAF_INRAE=2.532;MAF_USDA=18.033
NC_035086.1	61032888	.	C	T	.	.	MAF_INRAE=1.667
NC_035086.1	61032921	.	T	A	.	.	MAF_INRAE=5.263
NC_035086.1	61033049	.	G	A	.	.	MAF_USDA=8.333
NC_035086.1	61033068	.	C	A	.	.	MAF_USDA=42.857
NC_035086.1	61034649	.	C	A	.	.	MAF_USDA=39.583
NC_035086.1	61034773	.	G	C	.	.	MAF_USDA=1.695
NC_035086.1	61034825	.	T	C	.	.	MAF_INRAE=27.848;MAF_USDA=44.706
NC_035086.1	61034874	.	T	C	.	.	MAF_USDA=1.639
NC_035086.1	61034984	.	C	T	.	.	MAF_INRAE=6.962
NC_035086.1	61035023	.	T	C	.	.	MAF_INRAE=27.848;MAF_USDA=42.353
NC_035086.1	61035086	.	T	A,G	.	.	MAF_INRAE=5.263;MAF_USDA=2.083
NC_035086.1	61035128	.	C	T	.	.	MAF_USDA=5.738
NC_035086.1	61035149	.	A	C	.	.	MAF_USDA=16.463
NC_035086.1	61035164	.	G	C	.	.	MAF_INRAE=24.167;MAF_USDA=16.667
NC_035086.1	61035183	.	A	G	.	.	MAF_INRAE=5.263
NC_035086.1	61035221	.	T	C	.	.	MAF_INRAE=24.684;MAF_USDA=31.176
NC_035086.1	61035246	.	G	A	.	.	MAF_USDA=9.836
NC_035086.1	61035255	.	A	T	.	.	MAF_INRAE=25.316;MAF_USDA=31.765
NC_035086.1	61035265	.	A	G	.	.	MAF_USDA=9.836
NC_035086.1	61035299	.	G	A	.	.	MAF_INRAE=6.962;MAF_USDA=1.639
NC_035086.1	61035365	.	G	A	.	.	MAF_INRAE=24.684;MAF_USDA=12.353
NC_035086.1	61035367	.	T	A	.	.	MAF_INRAE=24.167;MAF_USDA=12.353
NC_035086.1	61035377	.	T	A	.	.	MAF_USDA=10.0
NC_035086.1	61035392	.	C	T	.	.	MAF_USDA=9.836
NC_035086.1	61035405	.	T	G	.	.	MAF_USDA=1.639
NC_035086.1	61035445	.	A	T	.	.	MAF_USDA=9.836
NC_035086.1	61035523	.	C	G	.	.	MAF_USDA=1.639
NC_035086.1	61035563	.	G	A	.	.	MAF_INRAE=1.667
NC_035086.1	61035590	.	A	T	.	.	MAF_INRAE=24.684;MAF_USDA=30.0
NC_035086.1	61035605	.	T	A	.	.	MAF_INRAE=24.684;MAF_USDA=30.0
NC_035086.1	61035621	.	C	T	.	.	MAF_INRAE=23.418;MAF_USDA=5.294
NC_035086.1	61035647	.	C	G	.	.	MAF_INRAE=25.316;MAF_USDA=31.176
NC_035086.1	61035653	.	T	C	.	.	MAF_INRAE=25.316;MAF_USDA=31.176
NC_035086.1	61035717	.	T	A	.	.	MAF_INRAE=25.316;MAF_USDA=32.353
NC_035086.1	61035721	.	G	C	.	.	MAF_USDA=9.016
NC_035086.1	61035731	.	A	G	.	.	MAF_INRAE=25.316;MAF_USDA=32.353
NC_035086.1	61035789	.	C	G	.	.	MAF_INRAE=25.316;MAF_USDA=31.176
NC_035086.1	61035829	.	C	T	.	.	MAF_INRAE=24.684;MAF_USDA=31.765
NC_035086.1	61035830	.	G	C	.	.	MAF_INRAE=24.167;MAF_USDA=31.765
NC_035086.1	61035911	.	C	T	.	.	MAF_USDA=6.557
NC_035086.1	61035920	.	A	C	.	.	MAF_INRAE=25.316;MAF_USDA=31.765
NC_035086.1	61035937	.	C	T	.	.	MAF_USDA=13.934
NC_035086.1	61036004	.	T	C	.	.	MAF_USDA=1.765
NC_035086.1	61036073	.	G	T	.	.	MAF_INRAE=25.316;MAF_USDA=32.941
NC_035086.1	61036142	.	GG	GA	.	.	MAF_USDA=18.75
NC_035086.1	61036143	.	G	A	.	.	MAF_INRAE=24.684
NC_035086.1	61036170	.	T	A	.	.	MAF_INRAE=24.684;MAF_USDA=31.176
NC_035086.1	61036391	.	T	G	.	.	MAF_USDA=8.197
NC_035086.1	61036467	.	C	A	.	.	MAF_USDA=8.197
NC_035086.1	61036493	.	T	G	.	.	MAF_USDA=1.765
NC_035086.1	61036505	.	A	G	.	.	MAF_USDA=31.765
NC_035086.1	61036577	.	T	G	.	.	MAF_USDA=16.667
NC_035086.1	61038442	.	C	T	.	.	MAF_INRAE=10.526;MAF_USDA=21.429
NC_035086.1	61038617	.	G	T	.	.	MAF_INRAE=22.785;MAF_USDA=18.75
NC_035086.1	61038619	.	T	C	.	.	MAF_USDA=1.639
NC_035086.1	61038638	.	G	A	.	.	MAF_INRAE=22.785;MAF_USDA=41.176
NC_035086.1	61038647	.	A	C	.	.	MAF_USDA=1.639
NC_035086.1	61038780	.	G	A	.	.	MAF_INRAE=5.263
NC_035086.1	61038958	.	C	A	.	.	MAF_INRAE=27.215
NC_035086.1	61039022	.	T	A	.	.	MAF_INRAE=22.785;MAF_USDA=5.294
NC_035086.1	61039050	.	G	C	.	.	MAF_INRAE=25.949;MAF_USDA=37.647
NC_035086.1	61039149	.	T	A	.	.	MAF_INRAE=46.835;MAF_USDA=15.294
NC_035086.1	61039385	.	A	G	.	.	MAF_USDA=6.471
NC_035086.1	61039489	.	C	A	.	.	MAF_INRAE=25.949;MAF_USDA=40.588
NC_035086.1	61039493	.	T	C	.	.	MAF_USDA=1.639
NC_035086.1	61039524	.	G	A	.	.	MAF_INRAE=23.418;MAF_USDA=5.294
NC_035086.1	61039566	.	T	G	.	.	MAF_INRAE=25.949
NC_035086.1	61039665	.	T	A	.	.	MAF_INRAE=2.532;MAF_USDA=17.647
NC_035086.1	61039686	.	G	A	.	.	MAF_USDA=2.459
NC_035086.1	61039755	.	C	T	.	.	MAF_USDA=4.918
NC_035086.1	61039757	.	G	A	.	.	MAF_USDA=13.115
NC_035086.1	61039782	.	T	A	.	.	MAF_USDA=5.738
NC_035086.1	61039848	.	T	A	.	.	MAF_INRAE=47.468;MAF_USDA=13.529
NC_035086.1	61039912	.	A	T	.	.	MAF_USDA=13.934
NC_035086.1	61040005	.	G	T	.	.	MAF_USDA=13.934
NC_035086.1	61040064	.	A	G	.	.	MAF_INRAE=46.835;MAF_USDA=15.294
NC_035086.1	61040079	.	G	T	.	.	MAF_USDA=14.754
NC_035086.1	61040131	.	C	A	.	.	MAF_USDA=3.529
NC_035086.1	61040162	.	C	T	.	.	MAF_INRAE=6.329;MAF_USDA=1.765
NC_035086.1	61040332	.	G	A	.	.	MAF_USDA=4.098
NC_035086.1	61040433	.	A	G	.	.	MAF_USDA=4.918
NC_035086.1	61040437	.	A	C	.	.	MAF_INRAE=5.263
NC_035086.1	61040541	.	G	T	.	.	MAF_USDA=5.738
NC_035086.1	61040577	.	A	G	.	.	MAF_INRAE=10.833;MAF_USDA=5.294
NC_035086.1	61040602	.	G	A	.	.	MAF_USDA=12.5
NC_035086.1	61040607	.	C	T	.	.	MAF_INRAE=1.667
NC_035086.1	61040671	.	C	A	.	.	MAF_USDA=4.918
NC_035086.1	61040697	.	C	T	.	.	MAF_USDA=5.738
NC_035086.1	61040728	.	T	C	.	.	MAF_INRAE=5.263
NC_035086.1	61040855	.	C	T	.	.	MAF_USDA=3.279
NC_035086.1	61040927	.	A	G	.	.	MAF_INRAE=5.696;MAF_USDA=1.667
NC_035086.1	61040950	.	A	G	.	.	MAF_INRAE=44.937;MAF_USDA=35.882
NC_035086.1	61040995	.	A	G	.	.	MAF_INRAE=6.329;MAF_USDA=1.639
NC_035086.1	61041008	.	C	T	.	.	MAF_INRAE=2.532;MAF_USDA=20.0
NC_035086.1	61041102	.	C	T	.	.	MAF_INRAE=5.263
NC_035086.1	61041122	.	G	T	.	.	MAF_INRAE=25.316;MAF_USDA=27.647
NC_035086.1	61041148	.	G	T	.	.	MAF_INRAE=6.329
NC_035086.1	61041165	.	G	C	.	.	MAF_USDA=1.639
NC_035086.1	61041172	.	G	A	.	.	MAF_INRAE=6.329;MAF_USDA=4.706
NC_035086.1	61041188	.	C	A	.	.	MAF_USDA=2.353
NC_035086.1	61041193	.	C	A	.	.	MAF_INRAE=5.263
NC_035086.1	61041230	.	G	A	.	.	MAF_INRAE=35.443;MAF_USDA=34.706
NC_035086.1	61041236	.	G	A	.	.	MAF_INRAE=12.025;MAF_USDA=28.235
NC_035086.1	61041248	.	C	G	.	.	MAF_USDA=3.279
NC_035086.1	61041313	.	A	G	.	.	MAF_USDA=8.333
NC_035086.1	61041355	.	T	A	.	.	MAF_USDA=12.5
NC_035086.1	61042009	.	A	G	.	.	MAF_INRAE=40.833;MAF_USDA=23.81
NC_035086.1	61042078	.	A	C	.	.	MAF_INRAE=43.333;MAF_USDA=34.706
NC_035086.1	61042084	.	C	A	.	.	MAF_INRAE=13.291;MAF_USDA=10.417
NC_035086.1	61042136	.	A	C	.	.	MAF_INRAE=25.0
NC_035086.1	61042154	.	T	G	.	.	MAF_USDA=3.279
NC_035086.1	61042298	.	A	T	.	.	MAF_USDA=7.377
NC_035086.1	61042355	.	C	A	.	.	MAF_USDA=2.5
NC_035086.1	61042525	.	G	T	.	.	MAF_USDA=1.639
NC_035086.1	61042526	.	A	T	.	.	MAF_USDA=1.639
NC_035086.1	61042572	.	C	A	.	.	MAF_INRAE=31.579;MAF_USDA=44.706
NC_035086.1	61042649	.	G	A	.	.	MAF_USDA=1.639
NC_035086.1	61042736	.	C	T	.	.	MAF_INRAE=5.263
NC_035086.1	61042757	.	G	C	.	.	MAF_INRAE=10.759;MAF_USDA=22.941
NC_035086.1	61042828	.	C	G	.	.	MAF_INRAE=36.709;MAF_USDA=40.0
NC_035086.1	61042833	.	G	A	.	.	MAF_INRAE=23.418;MAF_USDA=1.765
NC_035086.1	61042872	.	C	T	.	.	MAF_USDA=5.882
NC_035086.1	61042905	.	G	C	.	.	MAF_INRAE=10.127;MAF_USDA=22.353
NC_035086.1	61042961	.	A	G	.	.	MAF_INRAE=5.263;MAF_USDA=5.738
NC_035086.1	61042981	.	C	G	.	.	MAF_USDA=5.882
NC_035086.1	61042983	.	T	C	.	.	MAF_INRAE=46.835;MAF_USDA=25.882
NC_035086.1	61043005	.	C	A	.	.	MAF_USDA=1.639
NC_035086.1	61043056	.	T	G	.	.	MAF_INRAE=15.789;MAF_USDA=8.235
NC_035086.1	61043057	.	A	T	.	.	MAF_USDA=8.235
NC_035086.1	61043092	.	A	C	.	.	MAF_INRAE=39.241;MAF_USDA=43.75
NC_035086.1	61043100	.	G	A	.	.	MAF_USDA=1.639
NC_035086.1	61043134	.	G	A	.	.	MAF_INRAE=46.835;MAF_USDA=17.059
NC_035086.1	61043279	.	C	T	.	.	MAF_INRAE=10.127;MAF_USDA=17.059
NC_035086.1	61043320	.	T	G	.	.	MAF_INRAE=12.025;MAF_USDA=27.059
NC_035086.1	61043403	.	A	G	.	.	MAF_INRAE=10.526;MAF_USDA=8.824
NC_035086.1	61043404	.	A	T	.	.	MAF_USDA=10.417
NC_035086.1	61043612	.	T	G	.	.	MAF_INRAE=5.263;MAF_USDA=17.262
NC_035086.1	61043623	.	G	A	.	.	MAF_USDA=1.667
NC_035086.1	61043665	.	G	C	.	.	MAF_INRAE=5.696;MAF_USDA=1.786
NC_035086.1	61043685	.	G	A	.	.	MAF_USDA=5.952
NC_035086.1	61043695	.	A	C	.	.	MAF_INRAE=24.167;MAF_USDA=1.786
NC_035086.1	61043771	.	G	A	.	.	MAF_USDA=1.639
NC_035086.1	61043772	.	G	A	.	.	MAF_USDA=27.083
NC_035086.1	61043806	.	T	G	.	.	MAF_USDA=5.294
NC_035086.1	61043808	.	A	T	.	.	MAF_USDA=5.882
NC_035086.1	61043823	.	G	A	.	.	MAF_INRAE=2.532;MAF_USDA=2.083
NC_035086.1	61043825	.	T	A	.	.	MAF_INRAE=23.418;MAF_USDA=2.353
NC_035086.1	61043854	.	A	T	.	.	MAF_USDA=3.279
NC_035086.1	61043859	.	C	T	.	.	MAF_USDA=3.279
NC_035086.1	61043865	.	C	T	.	.	MAF_USDA=13.115
NC_035086.1	61043869	.	C	T	.	.	MAF_USDA=4.167
NC_035086.1	61043896	.	G	A	.	.	MAF_INRAE=23.418;MAF_USDA=8.333
NC_035086.1	61043925	.	G	A	.	.	MAF_INRAE=40.506;MAF_USDA=21.765
NC_035086.1	61043964	.	T	G	.	.	MAF_INRAE=6.962;MAF_USDA=5.294
NC_035086.1	61043982	.	C	T	.	.	MAF_USDA=1.639
NC_035086.1	61044315	.	C	T	.	.	MAF_INRAE=6.667;MAF_USDA=2.459
NC_035086.1	61044332	.	C	A	.	.	MAF_INRAE=6.667;MAF_USDA=44.706
NC_035086.1	61044359	.	G	T	.	.	MAF_INRAE=6.329;MAF_USDA=8.824
NC_035086.1	61044362	.	C	T	.	.	MAF_INRAE=5.0;MAF_USDA=8.824
NC_035086.1	61044365	.	A	C	.	.	MAF_INRAE=5.0;MAF_USDA=11.176
NC_035086.1	61044373	.	G	T	.	.	MAF_INRAE=12.658;MAF_USDA=33.529
NC_035086.1	61044394	.	C	T	.	.	MAF_USDA=2.459
NC_035086.1	61044403	.	C	T	.	.	MAF_USDA=5.882
NC_035086.1	61044430	.	A	T	.	.	MAF_USDA=4.098
NC_035086.1	61044431	.	A	G	.	.	MAF_INRAE=23.418;MAF_USDA=38.235
NC_035086.1	61044435	.	G	A	.	.	MAF_INRAE=5.0;MAF_USDA=9.412
NC_035086.1	61044464	.	G	A	.	.	MAF_INRAE=5.263;MAF_USDA=8.197
NC_035086.1	61044482	.	G	A	.	.	MAF_INRAE=6.667
NC_035086.1	61044498	.	G	C	.	.	MAF_USDA=8.333
NC_035086.1	61044499	.	C	T	.	.	MAF_USDA=6.471
NC_035086.1	61044500	.	G	A	.	.	MAF_INRAE=5.0;MAF_USDA=7.647
NC_035086.1	61044511	.	C	A	.	.	MAF_USDA=1.765
NC_035086.1	61044543	.	A	G	.	.	MAF_USDA=6.557
NC_035086.1	61044545	.	C	T	.	.	MAF_USDA=5.738
NC_035086.1	61044594	.	C	A	.	.	MAF_INRAE=36.667;MAF_USDA=27.059
NC_035086.1	61044600	.	T	C	.	.	MAF_INRAE=5.263
NC_035086.1	61044602	.	G	A	.	.	MAF_USDA=4.918
NC_035086.1	61044614	.	A	T	.	.	MAF_USDA=9.016
NC_035086.1	61044632	.	G	A	.	.	MAF_INRAE=15.789;MAF_USDA=6.471
NC_035086.1	61044636	.	G	T	.	.	MAF_USDA=7.059
NC_035086.1	61044660	.	A	G	.	.	MAF_INRAE=43.038;MAF_USDA=17.647
NC_035086.1	61044670	.	G	A	.	.	MAF_USDA=9.016
NC_035086.1	61044749	.	G	A	.	.	MAF_USDA=2.459
NC_035086.1	61044788	.	C	T	.	.	MAF_INRAE=23.418;MAF_USDA=3.529
NC_035086.1	61044932	.	C	A	.	.	MAF_INRAE=23.418;MAF_USDA=21.176
NC_035086.1	61044943	.	A	G	.	.	MAF_INRAE=23.418;MAF_USDA=21.176
NC_035086.1	61044990	.	G	A	.	.	MAF_INRAE=15.19;MAF_USDA=20.588
NC_035086.1	61045039	.	A	G	.	.	MAF_USDA=5.882
NC_035086.1	61045040	.	T	G	.	.	MAF_USDA=13.115
NC_035086.1	61045235	.	C	A	.	.	MAF_INRAE=25.316;MAF_USDA=47.647
NC_035086.1	61045236	.	G	A	.	.	MAF_INRAE=25.0;MAF_USDA=48.235
NC_035086.1	61045242	.	G	T	.	.	MAF_INRAE=25.316;MAF_USDA=47.059
NC_035086.1	61045248	.	A	T	.	.	MAF_USDA=4.918
NC_035086.1	61045268	.	G	T	.	.	MAF_INRAE=23.418;MAF_USDA=10.588
NC_035086.1	61045303	.	C	T	.	.	MAF_USDA=2.459
NC_035086.1	61045325	.	G	A	.	.	MAF_USDA=4.098
NC_035086.1	61045352	.	C	G	.	.	MAF_INRAE=15.789;MAF_USDA=10.417
NC_035086.1	61045392	.	A	T	.	.	MAF_INRAE=32.278;MAF_USDA=34.118
NC_035086.1	61045438	.	G	T	.	.	MAF_USDA=2.459
NC_035086.1	61045448	.	G	A	.	.	MAF_USDA=4.098
NC_035086.1	61045630	.	A	T	.	.	MAF_USDA=7.647
NC_035086.1	61045692	.	A	C	.	.	MAF_USDA=14.583
NC_035086.1	61045731	.	C	T	.	.	MAF_INRAE=45.57;MAF_USDA=24.118
NC_035086.1	61045792	.	G	A	.	.	MAF_USDA=1.639
NC_035086.1	61045809	.	A	T	.	.	MAF_USDA=6.471
NC_035086.1	61045827	.	G	T	.	.	MAF_INRAE=15.789;MAF_USDA=10.417
NC_035086.1	61045916	.	G	A	.	.	MAF_USDA=2.542
NC_035086.1	61045931	.	G	T	.	.	MAF_USDA=10.241
NC_035086.1	61045941	.	C	T	.	.	MAF_USDA=5.952
NC_035086.1	61045975	.	C	G	.	.	MAF_USDA=1.667
NC_035086.1	61046026	.	C	G	.	.	MAF_USDA=7.377
NC_035086.1	61046052	.	A	C	.	.	MAF_USDA=2.083
NC_035086.1	61046058	.	C	G	.	.	MAF_USDA=16.667
NC_035086.1	61046654	.	G	A	.	.	MAF_USDA=2.941
NC_035086.1	61046655	.	G	T	.	.	MAF_USDA=3.529
NC_035086.1	61046682	.	T	A	.	.	MAF_INRAE=46.667
NC_035086.1	61046691	.	T	C	.	.	MAF_INRAE=47.5
NC_035086.1	61046693	.	G	T	.	.	MAF_INRAE=47.5
NC_035086.1	61046701	.	G	A	.	.	MAF_INRAE=47.5
NC_035086.1	61046703	.	A	T	.	.	MAF_INRAE=32.5;MAF_USDA=5.738
NC_035086.1	61046706	.	A	G	.	.	MAF_INRAE=47.5
NC_035086.1	61046713	.	G	A	.	.	MAF_USDA=14.583
NC_035086.1	61046729	.	A	G	.	.	MAF_INRAE=8.861;MAF_USDA=11.475
NC_035086.1	61046731	.	C	A	.	.	MAF_INRAE=10.833;MAF_USDA=11.475
NC_035086.1	61046744	.	G	T	.	.	MAF_INRAE=49.167
NC_035086.1	61046754	.	A	G	.	.	MAF_INRAE=49.167
NC_035086.1	61046796	.	T	G	.	.	MAF_INRAE=30.833
NC_035086.1	61046802	.	G	A	.	.	MAF_INRAE=1.667
NC_035086.1	61046814	.	G	A	.	.	MAF_INRAE=1.667
NC_035086.1	61046817	.	G	A	.	.	MAF_INRAE=45.833
NC_035086.1	61046829	.	C	G	.	.	MAF_INRAE=47.5
NC_035086.1	61046846	.	G	T	.	.	MAF_INRAE=49.167
NC_035086.1	61046856	.	G	T	.	.	MAF_INRAE=46.667
NC_035086.1	61046871	.	G	T	.	.	MAF_INRAE=7.595
NC_035086.1	61046886	.	G	C	.	.	MAF_INRAE=46.667
NC_035086.1	61046937	.	G	A	.	.	MAF_INRAE=39.167
NC_035086.1	61046939	.	C	T	.	.	MAF_INRAE=8.333
NC_035086.1	61046947	.	C	G	.	.	MAF_INRAE=35.833
NC_035086.1	61046951	.	T	C	.	.	MAF_INRAE=49.167
NC_035086.1	61046961	.	T	C	.	.	MAF_INRAE=49.167
NC_035086.1	61046965	.	C	A	.	.	MAF_INRAE=49.167
NC_035086.1	61046968	.	G	T	.	.	MAF_INRAE=26.667
NC_035086.1	61046971	.	T	G	.	.	MAF_INRAE=49.167
NC_035086.1	61046976	.	C	A	.	.	MAF_INRAE=26.667
NC_035086.1	61046979	.	T	C	.	.	MAF_INRAE=48.333
NC_035086.1	61046983	.	G	A	.	.	MAF_INRAE=48.333
NC_035086.1	61046988	.	T	A	.	.	MAF_INRAE=48.333
NC_035086.1	61046995	.	T	C	.	.	MAF_INRAE=41.667
NC_035086.1	61047079	.	T	G	.	.	MAF_INRAE=9.167;MAF_USDA=8.197
NC_035086.1	61047145	.	G	A	.	.	MAF_USDA=2.459
NC_035086.1	61047214	.	A	C	.	.	MAF_USDA=1.639
NC_035086.1	61047341	.	C	T	.	.	MAF_USDA=4.167
NC_035086.1	61047456	.	A	G	.	.	MAF_USDA=1.176
NC_035086.1	61047512	.	G	A	.	.	MAF_INRAE=21.667
NC_035086.1	61047527	.	G	A	.	.	MAF_INRAE=35.833
NC_035086.1	61047545	.	C	A	.	.	MAF_INRAE=38.333
NC_035086.1	61047574	.	C	T	.	.	MAF_INRAE=35.833
NC_035086.1	61047590	.	A	T	.	.	MAF_INRAE=12.5;MAF_USDA=7.377
NC_035086.1	61047599	.	G	T	.	.	MAF_INRAE=49.167
NC_035086.1	61047631	.	C	A	.	.	MAF_INRAE=50.0
NC_035086.1	61047632	.	A	T	.	.	MAF_INRAE=50.0
NC_035086.1	61047639	.	A	G	.	.	MAF_INRAE=39.167
NC_035086.1	61047660	.	G	A	.	.	MAF_INRAE=47.5
NC_035086.1	61047685	.	T	C	.	.	MAF_INRAE=11.667
NC_035086.1	61047686	.	C	T	.	.	MAF_INRAE=11.667
NC_035086.1	61047707	.	C	T	.	.	MAF_INRAE=9.494;MAF_USDA=11.475
NC_035086.1	61047733	.	T	A	.	.	MAF_USDA=2.941
NC_035086.1	61047843	.	A	C	.	.	MAF_INRAE=43.333
NC_035086.1	61047847	.	C	T	.	.	MAF_INRAE=43.333
NC_035086.1	61047864	.	A	T	.	.	MAF_INRAE=1.667
NC_035086.1	61047868	.	T	G	.	.	MAF_INRAE=44.167
NC_035086.1	61047872	.	T	G	.	.	MAF_INRAE=2.5
NC_035086.1	61047877	.	G	T	.	.	MAF_INRAE=45.0
NC_035086.1	61047880	.	G	T	.	.	MAF_INRAE=45.0
NC_035086.1	61047940	.	A	C	.	.	MAF_INRAE=37.5
NC_035086.1	61047941	.	T	C	.	.	MAF_INRAE=37.5
NC_035086.1	61047958	.	T	C	.	.	MAF_INRAE=34.167;MAF_USDA=45.833
NC_035086.1	61047959	.	G	A	.	.	MAF_INRAE=33.333;MAF_USDA=45.833
NC_035086.1	61047962	.	C	A	.	.	MAF_INRAE=24.167;MAF_USDA=5.294
NC_035086.1	61047981	.	G	A	.	.	MAF_INRAE=26.667;MAF_USDA=35.417
NC_035086.1	61047997	.	C	T	.	.	MAF_INRAE=19.167
NC_035086.1	61048012	.	A	T	.	.	MAF_USDA=8.333
NC_035086.1	61048044	.	A	T	.	.	MAF_INRAE=41.667;MAF_USDA=39.881
NC_035086.1	61048052	.	C	T	.	.	MAF_INRAE=13.333;MAF_USDA=14.286
NC_035086.1	61048070	.	G	A	.	.	MAF_INRAE=40.833;MAF_USDA=39.286
NC_035086.1	61048075	.	A	G	.	.	MAF_INRAE=27.5;MAF_USDA=8.333
NC_035086.1	61048078	.	A	C	.	.	MAF_USDA=2.5
NC_035086.1	61048092	.	C	A	.	.	MAF_INRAE=5.833;MAF_USDA=7.143
NC_035086.1	61048108	.	C	T	.	.	MAF_USDA=7.5
NC_035086.1	61048172	.	G	A	.	.	MAF_USDA=6.667
NC_035086.1	61050175	.	C	T	.	.	MAF_USDA=27.083
NC_035086.1	61050176	.	C	T	.	.	MAF_USDA=22.917
NC_035086.1	61050180	.	C	T	.	.	MAF_USDA=10.417
NC_035086.1	61050187	.	C	T	.	.	MAF_USDA=10.417
NC_035086.1	61050201	.	G	A	.	.	MAF_USDA=10.417
NC_035086.1	61050225	.	G	A	.	.	MAF_USDA=1.176
NC_035086.1	61050329	.	C	T	.	.	MAF_INRAE=36.842;MAF_USDA=29.412
NC_035086.1	61050367	.	G	C	.	.	MAF_INRAE=15.789;MAF_USDA=10.417
NC_035086.1	61050390	.	G	T	.	.	MAF_INRAE=15.789;MAF_USDA=10.417
NC_035086.1	61050410	.	G	A	.	.	MAF_INRAE=47.468;MAF_USDA=7.059
NC_035086.1	61050479	.	C	T	.	.	MAF_INRAE=15.789;MAF_USDA=10.417
NC_035086.1	61050528	.	G	T	.	.	MAF_INRAE=15.789;MAF_USDA=10.417
NC_035086.1	61050538	.	A	G	.	.	MAF_INRAE=47.468;MAF_USDA=6.471
NC_035086.1	61050587	.	G	A	.	.	MAF_USDA=5.882
NC_035086.1	61050678	.	G	T	.	.	MAF_USDA=3.279
NC_035086.1	61050693	.	T	C	.	.	MAF_USDA=1.639
NC_035086.1	61050705	.	T	G	.	.	MAF_USDA=12.353
NC_035086.1	61050804	.	C	G	.	.	MAF_USDA=10.417
NC_035086.1	61050823	.	G	A	.	.	MAF_USDA=21.311
NC_035086.1	61050843	.	C	T	.	.	MAF_USDA=1.639
NC_035086.1	61050885	.	G	A	.	.	MAF_INRAE=8.861;MAF_USDA=12.353
NC_035086.1	61050886	.	C	A	.	.	MAF_INRAE=10.0;MAF_USDA=12.353
NC_035086.1	61050894	.	G	T	.	.	MAF_USDA=6.557
NC_035086.1	61050933	.	A	G	.	.	MAF_INRAE=46.203;MAF_USDA=41.176
NC_035086.1	61050956	.	C	T	.	.	MAF_INRAE=48.734;MAF_USDA=41.176
NC_035086.1	61050987	.	A	T	.	.	MAF_USDA=4.098
NC_035086.1	61050997	.	A	T	.	.	MAF_USDA=2.459
NC_035086.1	61051027	.	T	G	.	.	MAF_INRAE=48.734;MAF_USDA=49.412
NC_035086.1	61051035	.	G	A	.	.	MAF_INRAE=5.263;MAF_USDA=10.0
NC_035086.1	61051146	.	G	T	.	.	MAF_USDA=4.118
NC_035086.1	61051193	.	A	G	.	.	MAF_USDA=9.412
NC_035086.1	61051205	.	A	G	.	.	MAF_USDA=1.639
NC_035086.1	61054130	.	G	T	.	.	MAF_USDA=2.174
NC_035086.1	61054144	.	T	C	.	.	MAF_USDA=27.083
NC_035086.1	61054240	.	T	A	.	.	MAF_USDA=2.5
NC_035086.1	61054263	.	T	A	.	.	MAF_INRAE=5.263;MAF_USDA=3.571
NC_035086.1	61054288	.	T	G	.	.	MAF_USDA=1.667
NC_035086.1	61054293	.	G	A	.	.	MAF_USDA=5.0
NC_035086.1	61054323	.	G	A	.	.	MAF_INRAE=44.737;MAF_USDA=35.417
NC_035086.1	61054324	.	A	T	.	.	MAF_USDA=1.639
NC_035086.1	61054328	.	C	A	.	.	MAF_INRAE=44.737;MAF_USDA=35.417
NC_035086.1	61054382	.	A	G	.	.	MAF_USDA=12.5
NC_035086.1	61054393	.	ACCTTATC	ACCTTATT	.	.	MAF_USDA=18.75
NC_035086.1	61054469	.	G	T	.	.	MAF_USDA=27.647
NC_035086.1	61054470	.	G	C	.	.	MAF_USDA=28.235
NC_035086.1	61054473	.	C	A	.	.	MAF_USDA=27.647
NC_035086.1	61054493	.	C	T	.	.	MAF_USDA=12.941
NC_035086.1	61054565	.	A	C	.	.	MAF_INRAE=2.632
NC_035086.1	61054568	.	G	C	.	.	MAF_USDA=2.459
NC_035086.1	61054603	.	A	C	.	.	MAF_USDA=2.459
NC_035086.1	61054626	.	A	G	.	.	MAF_USDA=6.557
NC_035086.1	61054628	.	A	G	.	.	MAF_INRAE=34.167;MAF_USDA=32.353
NC_035086.1	61054639	.	G	T	.	.	MAF_INRAE=49.167;MAF_USDA=8.824
NC_035086.1	61054653	.	G	A	.	.	MAF_INRAE=10.833;MAF_USDA=2.083
NC_035086.1	61054674	.	G	T	.	.	MAF_USDA=2.5
NC_035086.1	61054727	.	G	T	.	.	MAF_USDA=4.167
NC_035086.1	61054738	.	T	A	.	.	MAF_USDA=1.724
NC_035086.1	61054766	.	A	G	.	.	MAF_USDA=22.917
NC_035086.1	61059079	.	G	A	.	.	MAF_USDA=6.78
NC_035086.1	61059085	.	A	C	.	.	MAF_INRAE=47.368;MAF_USDA=42.169
NC_035086.1	61059097	.	G	C	.	.	MAF_USDA=33.333
NC_035086.1	61059106	.	A	C	.	.	MAF_INRAE=47.368;MAF_USDA=37.952
NC_035086.1	61059148	.	C	A	.	.	MAF_INRAE=1.667;MAF_USDA=8.475
NC_035086.1	61059154	.	C	T	.	.	MAF_USDA=3.39
NC_035086.1	61059219	.	A	C	.	.	MAF_USDA=20.833
NC_035086.1	61059223	.	T	G	.	.	MAF_USDA=32.53
NC_035086.1	61059249	.	C	T	.	.	MAF_USDA=18.75
NC_035086.1	61059263	.	G	A	.	.	MAF_USDA=4.237
NC_035086.1	61059268	.	G	A	.	.	MAF_INRAE=42.105;MAF_USDA=25.301
NC_035086.1	61059269	.	C	A	.	.	MAF_USDA=5.085
NC_035086.1	61059280	.	G	A	.	.	MAF_INRAE=47.368;MAF_USDA=35.417
NC_035086.1	61059283	.	T	C	.	.	MAF_USDA=35.417
NC_035086.1	61059285	.	A	G	.	.	MAF_USDA=35.417
NC_035086.1	61059290	.	C	T	.	.	MAF_INRAE=36.842;MAF_USDA=14.583
NC_035086.1	61059297	.	A	G	.	.	MAF_INRAE=42.105;MAF_USDA=43.75
NC_035086.1	61059300	.	C	T	.	.	MAF_INRAE=20.833;MAF_USDA=27.083
NC_035086.1	61059309	.	T	C	.	.	MAF_INRAE=48.734;MAF_USDA=21.429
NC_035086.1	61059312	.	G	A	.	.	MAF_INRAE=1.667;MAF_USDA=20.833
NC_035086.1	61059321	.	A	G	.	.	MAF_INRAE=22.785;MAF_USDA=42.262
NC_035086.1	61059384	.	A	C	.	.	MAF_USDA=39.583
NC_035086.1	61059414	.	C	T	.	.	MAF_USDA=12.5
NC_035086.1	61059445	.	C	A	.	.	MAF_INRAE=30.38;MAF_USDA=34.118
NC_035086.1	61059450	.	A	G	.	.	MAF_USDA=15.294
NC_035086.1	61059520	.	G	A	.	.	MAF_USDA=2.459
NC_035086.1	61059527	.	T	C	.	.	MAF_INRAE=8.228;MAF_USDA=21.765
NC_035086.1	61059550	.	C	A	.	.	MAF_INRAE=16.456;MAF_USDA=41.765
NC_035086.1	61059567	.	G	A	.	.	MAF_INRAE=48.101;MAF_USDA=6.471
NC_035086.1	61059599	.	C	A	.	.	MAF_INRAE=10.833;MAF_USDA=17.059
NC_035086.1	61059607	.	T	A	.	.	MAF_INRAE=10.833;MAF_USDA=16.471
NC_035086.1	61059608	.	C	T	.	.	MAF_INRAE=10.833;MAF_USDA=16.471
NC_035086.1	61059611	.	C	A	.	.	MAF_INRAE=10.833;MAF_USDA=17.647
NC_035086.1	61059616	.	C	T	.	.	MAF_INRAE=10.833;MAF_USDA=17.647
NC_035086.1	61059630	.	G	T	.	.	MAF_USDA=2.459
NC_035086.1	61059647	.	A	G	.	.	MAF_USDA=3.279
NC_035086.1	61059650	.	C	T	.	.	MAF_USDA=3.279
NC_035086.1	61059671	.	C	G	.	.	MAF_USDA=3.279
NC_035086.1	61059725	.	A	C	.	.	MAF_INRAE=2.532
NC_035086.1	61059745	.	A	G	.	.	MAF_USDA=7.377
NC_035086.1	61059787	.	C	T	.	.	MAF_INRAE=5.263;MAF_USDA=18.033
NC_035086.1	61059804	.	A	T	.	.	MAF_INRAE=7.5
NC_035086.1	61059819	.	C	T	.	.	MAF_INRAE=7.5
NC_035086.1	61059830	.	G	A	.	.	MAF_USDA=16.667
NC_035086.1	61059865	.	A	G	.	.	MAF_USDA=4.098
NC_035086.1	61059891	.	G	A	.	.	MAF_INRAE=46.203;MAF_USDA=16.471
NC_035086.1	61059894	.	C	T	.	.	MAF_INRAE=10.833;MAF_USDA=5.882
NC_035086.1	61059902	.	T	C	.	.	MAF_INRAE=31.646;MAF_USDA=48.824
NC_035086.1	61059906	.	C	A	.	.	MAF_INRAE=24.167;MAF_USDA=6.471
NC_035086.1	61059916	.	T	G	.	.	MAF_INRAE=31.646;MAF_USDA=40.0
NC_035086.1	61059946	.	A	T	.	.	MAF_INRAE=37.975;MAF_USDA=48.235
NC_035086.1	61059962	.	C	G	.	.	MAF_USDA=1.639
NC_035086.1	61059963	.	T	C	.	.	MAF_INRAE=5.063;MAF_USDA=22.353
NC_035086.1	61059979	.	T	C	.	.	MAF_INRAE=10.833;MAF_USDA=6.471
NC_035086.1	61059988	.	A	G	.	.	MAF_INRAE=5.696;MAF_USDA=3.279
NC_035086.1	61059990	.	C	T	.	.	MAF_INRAE=2.532;MAF_USDA=10.0
NC_035086.1	61059991	.	T	A	.	.	MAF_INRAE=1.667;MAF_USDA=10.0
NC_035086.1	61060011	.	T	C	.	.	MAF_INRAE=32.911;MAF_USDA=18.824
NC_035086.1	61060074	.	C	T	.	.	MAF_USDA=7.738
NC_035086.1	61060123	.	A	T	.	.	MAF_USDA=3.279
NC_035086.1	61060159	.	T	C	.	.	MAF_INRAE=5.696;MAF_USDA=3.279
NC_035086.1	61060180	.	T	A	.	.	MAF_USDA=2.353
NC_035086.1	61060190	.	C	A	.	.	MAF_USDA=2.459
NC_035086.1	61060237	.	A	C	.	.	MAF_INRAE=19.167;MAF_USDA=22.917
NC_035086.1	61060254	.	T	A	.	.	MAF_INRAE=18.333
NC_035086.1	61060283	.	T	A	.	.	MAF_INRAE=5.0
NC_035086.1	61060285	.	T	G	.	.	MAF_INRAE=4.167
NC_035086.1	61060287	.	T	A	.	.	MAF_INRAE=2.5
NC_035086.1	61060357	.	A	G	.	.	MAF_USDA=9.016
NC_035086.1	61060478	.	C	T	.	.	MAF_INRAE=4.167
NC_035086.1	61060516	.	T	A	.	.	MAF_INRAE=5.0
NC_035086.1	61060544	.	C	G	.	.	MAF_INRAE=2.5
NC_035086.1	61060552	.	T	C	.	.	MAF_INRAE=3.333
NC_035086.1	61060554	.	C	A,T	.	.	MAF_INRAE=3.333;MAF_USDA=2.459
NC_035086.1	61060565	.	G	T	.	.	MAF_INRAE=3.333
NC_035086.1	61060570	.	G	A	.	.	MAF_INRAE=3.333
NC_035086.1	61060581	.	T	C	.	.	MAF_USDA=1.639
NC_035086.1	61060635	.	G	A	.	.	MAF_INRAE=27.215;MAF_USDA=9.412
NC_035086.1	61060652	.	C	T	.	.	MAF_INRAE=10.833;MAF_USDA=8.824
NC_035086.1	61060683	.	C	G	.	.	MAF_INRAE=10.833;MAF_USDA=10.0
NC_035086.1	61060729	.	G	T	.	.	MAF_INRAE=26.582;MAF_USDA=33.529
NC_035086.1	61060767	.	C	T	.	.	MAF_INRAE=8.228;MAF_USDA=4.706
NC_035086.1	61060800	.	A	T	.	.	MAF_USDA=1.639
NC_035086.1	61060810	.	C	T	.	.	MAF_USDA=3.279
NC_035086.1	61060865	.	A	C	.	.	MAF_USDA=7.059
NC_035086.1	61060881	.	C	T	.	.	MAF_USDA=16.393
NC_035086.1	61060928	.	G	T	.	.	MAF_USDA=8.197
NC_035086.1	61060955	.	C	A	.	.	MAF_USDA=5.738
NC_035086.1	61060993	.	G	C	.	.	MAF_USDA=3.279
NC_035086.1	61061036	.	T	C	.	.	MAF_INRAE=18.354;MAF_USDA=30.588
NC_035086.1	61061044	.	G	T	.	.	MAF_USDA=2.459
NC_035086.1	61061067	.	C	T	.	.	MAF_INRAE=27.215;MAF_USDA=12.941
NC_035086.1	61061094	.	A	C	.	.	MAF_USDA=1.639
NC_035086.1	61061103	.	T	C	.	.	MAF_INRAE=27.215;MAF_USDA=12.941
NC_035086.1	61061139	.	A	C	.	.	MAF_INRAE=48.101;MAF_USDA=21.176
NC_035086.1	61061169	.	C	T	.	.	MAF_INRAE=27.215;MAF_USDA=14.118
NC_035086.1	61061201	.	T	C	.	.	MAF_INRAE=25.949;MAF_USDA=11.765
NC_035086.1	61061350	.	C	A	.	.	MAF_USDA=27.083
NC_035086.1	61061351	.	C	A	.	.	MAF_USDA=27.083
NC_035086.1	61061357	.	C	T	.	.	MAF_USDA=27.083
NC_035086.1	61061367	.	A	G	.	.	MAF_USDA=6.25
NC_035086.1	61062807	.	G	A	.	.	MAF_USDA=3.279
NC_035086.1	61062882	.	C	T	.	.	MAF_INRAE=6.329;MAF_USDA=48.824
NC_035086.1	61062923	.	G	A	.	.	MAF_INRAE=18.987;MAF_USDA=28.824
NC_035086.1	61062934	.	T	C	.	.	MAF_INRAE=6.329;MAF_USDA=18.235
NC_035086.1	61062954	.	C	T	.	.	MAF_INRAE=26.582;MAF_USDA=8.824
NC_035086.1	61063038	.	T	C	.	.	MAF_INRAE=26.582;MAF_USDA=5.882
NC_035086.1	61063073	.	C	G	.	.	MAF_USDA=12.5
NC_035086.1	61063074	.	G	A	.	.	MAF_USDA=5.882
NC_035086.1	61063082	.	G	A	.	.	MAF_INRAE=26.582;MAF_USDA=10.0
NC_035086.1	61063133	.	A	G	.	.	MAF_INRAE=48.734;MAF_USDA=44.118
NC_035086.1	61063185	.	C	T	.	.	MAF_INRAE=4.43;MAF_USDA=9.412
NC_035086.1	61063238	.	C	T	.	.	MAF_INRAE=49.167;MAF_USDA=22.941
NC_035086.1	61063239	.	G	A	.	.	MAF_USDA=3.279
NC_035086.1	61063253	.	T	C	.	.	MAF_INRAE=40.833;MAF_USDA=22.941
NC_035086.1	61063285	.	G	T	.	.	MAF_INRAE=40.833;MAF_USDA=49.412
NC_035086.1	61063331	.	A	G	.	.	MAF_INRAE=50.0;MAF_USDA=47.647
NC_035086.1	61063418	.	A	G	.	.	MAF_USDA=18.75
NC_035086.1	61063419	.	C	T	.	.	MAF_USDA=39.583
NC_035086.1	61063445	.	A	G	.	.	MAF_USDA=2.459
NC_035086.1	61063446	.	A	G	.	.	MAF_USDA=13.115
NC_035086.1	61063459	.	G	A	.	.	MAF_INRAE=30.833;MAF_USDA=22.353
NC_035086.1	61063486	.	G	T	.	.	MAF_USDA=4.098
NC_035086.1	61063488	.	A	G	.	.	MAF_INRAE=18.987;MAF_USDA=41.176
NC_035086.1	61063504	.	C	T	.	.	MAF_USDA=9.412
NC_035086.1	61063538	.	A	G	.	.	MAF_USDA=4.098
NC_035086.1	61063551	.	T	C	.	.	MAF_INRAE=20.0
NC_035086.1	61063590	.	C	T	.	.	MAF_INRAE=5.063;MAF_USDA=4.118
NC_035086.1	61063593	.	A	G	.	.	MAF_USDA=4.918
NC_035086.1	61063601	.	T	C	.	.	MAF_INRAE=17.722;MAF_USDA=30.588
NC_035086.1	61063622	.	T	C	.	.	MAF_USDA=5.738
NC_035086.1	61063634	.	C	T	.	.	MAF_INRAE=27.215;MAF_USDA=5.882
NC_035086.1	61063673	.	G	A	.	.	MAF_INRAE=34.81;MAF_USDA=6.471
NC_035086.1	61063684	.	G	C	.	.	MAF_INRAE=5.063;MAF_USDA=1.639
NC_035086.1	61063701	.	T	C	.	.	MAF_USDA=3.279
NC_035086.1	61063713	.	C	T	.	.	MAF_USDA=1.639
NC_035086.1	61063729	.	T	A	.	.	MAF_INRAE=27.215;MAF_USDA=5.882
NC_035086.1	61063736	.	T	C	.	.	MAF_INRAE=34.177;MAF_USDA=23.529
NC_035086.1	61063752	.	A	C	.	.	MAF_INRAE=37.975;MAF_USDA=30.0
NC_035086.1	61063757	.	A	T	.	.	MAF_INRAE=2.532;MAF_USDA=7.647
NC_035086.1	61063777	.	G	A	.	.	MAF_INRAE=27.215;MAF_USDA=5.882
NC_035086.1	61063801	.	G	A	.	.	MAF_INRAE=24.684;MAF_USDA=46.471
NC_035086.1	61063825	.	G	C	.	.	MAF_USDA=2.459
NC_035086.1	61063858	.	G	T	.	.	MAF_USDA=6.25
NC_035086.1	61063861	.	T	C	.	.	MAF_INRAE=40.0;MAF_USDA=18.75
NC_035086.1	61063914	.	C	T	.	.	MAF_INRAE=11.392;MAF_USDA=5.833
NC_035086.1	61063918	.	C	T	.	.	MAF_INRAE=5.833;MAF_USDA=5.833
NC_035086.1	61063919	.	G	A	.	.	MAF_USDA=20.833
NC_035086.1	61063930	.	A	C	.	.	MAF_INRAE=10.759;MAF_USDA=5.833
NC_035086.1	61063942	.	T	C	.	.	MAF_INRAE=11.392;MAF_USDA=7.377
NC_035086.1	61063948	.	C	A	.	.	MAF_INRAE=11.392;MAF_USDA=7.647
NC_035086.1	61063962	.	G	T	.	.	MAF_INRAE=6.667;MAF_USDA=7.647
NC_035086.1	61063972	.	A	G	.	.	MAF_USDA=3.279
NC_035086.1	61063986	.	G	A	.	.	MAF_INRAE=12.025;MAF_USDA=7.059
NC_035086.1	61063990	.	G	C	.	.	MAF_INRAE=7.5;MAF_USDA=7.059
NC_035086.1	61064008	.	C	T	.	.	MAF_INRAE=12.025;MAF_USDA=7.647
NC_035086.1	61064010	.	C	T	.	.	MAF_USDA=1.639
NC_035086.1	61064011	.	G	A	.	.	MAF_INRAE=7.5;MAF_USDA=8.824
NC_035086.1	61064013	.	C	A	.	.	MAF_USDA=1.639
NC_035086.1	61064014	.	T	C	.	.	MAF_INRAE=7.5;MAF_USDA=8.824
NC_035086.1	61064023	.	C	T	.	.	MAF_INRAE=12.025;MAF_USDA=8.824
NC_035086.1	61064364	.	A	G	.	.	MAF_INRAE=13.291;MAF_USDA=7.059
NC_035086.1	61064403	.	A	T	.	.	MAF_USDA=2.459
NC_035086.1	61064407	.	A	G	.	.	MAF_USDA=1.639
NC_035086.1	61064455	.	C	G	.	.	MAF_INRAE=13.291;MAF_USDA=8.235
NC_035086.1	61064482	.	G	T	.	.	MAF_INRAE=10.127
NC_035086.1	61064508	.	A	G	.	.	MAF_INRAE=13.291;MAF_USDA=8.235
NC_035086.1	61064526	.	T	C	.	.	MAF_INRAE=10.127
NC_035086.1	61064629	.	A	G	.	.	MAF_INRAE=13.291
NC_035086.1	61064723	.	T	A	.	.	MAF_INRAE=13.291
NC_035086.1	61064779	.	A	T	.	.	MAF_INRAE=9.167
NC_035086.1	61064787	.	A	T	.	.	MAF_INRAE=9.167
NC_035086.1	61064814	.	G	T	.	.	MAF_INRAE=22.152;MAF_USDA=14.706
NC_035086.1	61064848	.	C	T	.	.	MAF_INRAE=13.291;MAF_USDA=9.412
NC_035086.1	61064868	.	G	A	.	.	MAF_USDA=2.083
NC_035086.1	61064870	.	G	A	.	.	MAF_USDA=2.459
NC_035086.1	61064914	.	A	T	.	.	MAF_USDA=2.459
NC_035086.1	61065003	.	C	T	.	.	MAF_USDA=3.279
NC_035086.1	61065035	.	C	T	.	.	MAF_INRAE=17.722;MAF_USDA=26.471
NC_035086.1	61065046	.	A	G	.	.	MAF_USDA=3.279
NC_035086.1	61065063	.	C	T	.	.	MAF_USDA=1.176
NC_035086.1	61065068	.	T	C	.	.	MAF_INRAE=13.291;MAF_USDA=12.353
NC_035086.1	61065069	.	A	G	.	.	MAF_INRAE=9.167;MAF_USDA=8.235
NC_035086.1	61065102	.	C	T	.	.	MAF_USDA=2.459
NC_035086.1	61065229	.	G	A	.	.	MAF_USDA=1.639
NC_035086.1	61065236	.	A	G	.	.	MAF_INRAE=13.291;MAF_USDA=10.0
NC_035086.1	61065255	.	G	T	.	.	MAF_USDA=1.176
NC_035086.1	61065275	.	C	T	.	.	MAF_INRAE=47.468;MAF_USDA=45.882
NC_035086.1	61065320	.	C	A	.	.	MAF_USDA=2.459
NC_035086.1	61065322	.	C	T	.	.	MAF_INRAE=13.291;MAF_USDA=3.529
NC_035086.1	61065360	.	G	T	.	.	MAF_USDA=2.083
NC_035086.1	61065373	.	T	A	.	.	MAF_INRAE=4.167
NC_035086.1	61065398	.	C	T	.	.	MAF_INRAE=4.167
NC_035086.1	61065474	.	A	G	.	.	MAF_USDA=1.639
NC_035086.1	61065501	.	A	C	.	.	MAF_INRAE=9.167;MAF_USDA=10.588
NC_035086.1	61065568	.	T	C	.	.	MAF_USDA=1.639
NC_035086.1	61065608	.	T	G	.	.	MAF_INRAE=10.127
NC_035086.1	61065612	.	G	A	.	.	MAF_INRAE=5.0
NC_035086.1	61065613	.	T	G	.	.	MAF_INRAE=5.0
NC_035086.1	61065620	.	C	T	.	.	MAF_INRAE=11.392
NC_035086.1	61065623	.	T	A	.	.	MAF_INRAE=6.667
NC_035086.1	61065657	.	G	T	.	.	MAF_INRAE=13.291
NC_035086.1	61065667	.	A	C	.	.	MAF_INRAE=13.291;MAF_USDA=13.69
NC_035086.1	61065683	.	A	T	.	.	MAF_USDA=1.639
NC_035086.1	61065690	.	C	T	.	.	MAF_INRAE=48.101;MAF_USDA=31.25
NC_035086.1	61065700	.	A	C	.	.	MAF_USDA=1.639
NC_035086.1	61065726	.	A	G	.	.	MAF_INRAE=1.667
NC_035086.1	61065772	.	A	G	.	.	MAF_INRAE=5.0
NC_035086.1	61065773	.	G	C	.	.	MAF_INRAE=5.0
NC_035086.1	61065780	.	A	T	.	.	MAF_USDA=1.639
NC_035086.1	61065796	.	G	A	.	.	MAF_INRAE=1.667
NC_035086.1	61065800	.	G	C	.	.	MAF_INRAE=1.667
NC_035086.1	61065811	.	C	T	.	.	MAF_INRAE=1.667
NC_035086.1	61065825	.	A	T	.	.	MAF_USDA=2.083
NC_035086.1	61065836	.	G	T	.	.	MAF_INRAE=16.667
NC_035086.1	61065854	.	A	T	.	.	MAF_USDA=3.279
NC_035086.1	61065874	.	G	T	.	.	MAF_USDA=1.639
NC_035086.1	61065876	.	C	A	.	.	MAF_INRAE=7.5;MAF_USDA=13.529
NC_035086.1	61065880	.	C	T	.	.	MAF_USDA=8.197
NC_035086.1	61065888	.	G	A	.	.	MAF_USDA=2.353
NC_035086.1	61065987	.	G	T	.	.	MAF_USDA=4.098
NC_035086.1	61066216	.	C	A	.	.	MAF_INRAE=12.658;MAF_USDA=14.754
NC_035086.1	61066455	.	G	T	.	.	MAF_INRAE=5.263;MAF_USDA=14.583
NC_035086.1	61066535	.	T	C	.	.	MAF_INRAE=17.089;MAF_USDA=26.471
NC_035086.1	61066633	.	A	G	.	.	MAF_USDA=30.588
NC_035086.1	61066636	.	T	C	.	.	MAF_USDA=30.588
NC_035086.1	61066764	.	G	C	.	.	MAF_USDA=1.639
NC_035086.1	61067114	.	C	G	.	.	MAF_INRAE=34.177;MAF_USDA=12.5
NC_035086.1	61067135	.	G	A	.	.	MAF_USDA=3.279
NC_035086.1	61067137	.	G	T	.	.	MAF_INRAE=9.494;MAF_USDA=20.588
NC_035086.1	61067172	.	C	T	.	.	MAF_USDA=4.098
NC_035086.1	61067204	.	C	T	.	.	MAF_INRAE=39.873
NC_035086.1	61067210	.	T	A	.	.	MAF_INRAE=5.263
NC_035086.1	61067325	.	C	T	.	.	MAF_USDA=2.083
NC_035086.1	61067383	.	A	G	.	.	MAF_INRAE=34.81;MAF_USDA=12.5
NC_035086.1	61067409	.	G	A	.	.	MAF_USDA=2.459
NC_035086.1	61067463	.	C	A	.	.	MAF_USDA=1.639
NC_035086.1	61067490	.	T	C	.	.	MAF_USDA=2.083
NC_035086.1	61067524	.	C	T	.	.	MAF_USDA=1.639
NC_035086.1	61067569	.	C	T	.	.	MAF_INRAE=15.789;MAF_USDA=8.333
NC_035086.1	61067640	.	G	A	.	.	MAF_INRAE=5.696
NC_035086.1	61067682	.	A	G	.	.	MAF_INRAE=22.5
NC_035086.1	61067725	.	C	T	.	.	MAF_INRAE=24.167
NC_035086.1	61067733	.	A	G	.	.	MAF_INRAE=43.333
NC_035086.1	61067745	.	T	G	.	.	MAF_INRAE=38.333;MAF_USDA=4.706
NC_035086.1	61067761	.	A	C	.	.	MAF_INRAE=21.667
NC_035086.1	61067762	.	A	G	.	.	MAF_INRAE=21.667;MAF_USDA=10.417
NC_035086.1	61067789	.	T	A	.	.	MAF_INRAE=4.167
NC_035086.1	61067844	.	C	T	.	.	MAF_USDA=8.235
NC_035086.1	61067845	.	A	G	.	.	MAF_USDA=8.235
NC_035086.1	61067852	.	T	G	.	.	MAF_USDA=3.279
NC_035086.1	61067910	.	A	G	.	.	MAF_INRAE=32.278;MAF_USDA=27.059
NC_035086.1	61067921	.	C	A	.	.	MAF_INRAE=33.544;MAF_USDA=8.235
NC_035086.1	61067997	.	A	G	.	.	MAF_INRAE=6.667
NC_035086.1	61067998	.	A	C	.	.	MAF_USDA=5.294
NC_035086.1	61068007	.	A	T	.	.	MAF_USDA=2.941
NC_035086.1	61068016	.	A	G	.	.	MAF_USDA=3.279
NC_035086.1	61068036	.	G	T	.	.	MAF_INRAE=8.333
NC_035086.1	61068086	.	A	G	.	.	MAF_INRAE=10.0
NC_035086.1	61068092	.	T	C	.	.	MAF_INRAE=8.333
NC_035086.1	61068099	.	G	T	.	.	MAF_INRAE=9.494;MAF_USDA=41.176
NC_035086.1	61068189	.	C	A	.	.	MAF_USDA=1.639
NC_035086.1	61068374	.	G	T	.	.	MAF_USDA=10.417
NC_035086.1	61068386	.	T	C	.	.	MAF_USDA=1.639
NC_035086.1	61068391	.	T	G	.	.	MAF_INRAE=27.215;MAF_USDA=4.706
NC_035086.1	61068401	.	T	C	.	.	MAF_USDA=10.417
NC_035086.1	61068419	.	T	G	.	.	MAF_USDA=1.765
NC_035086.1	61068457	.	A	G	.	.	MAF_INRAE=1.667;MAF_USDA=21.765
NC_035086.1	61068524	.	A	G	.	.	MAF_INRAE=9.494
NC_035086.1	61068531	.	C	A	.	.	MAF_INRAE=37.342;MAF_USDA=22.353
NC_035086.1	61068752	.	C	A	.	.	MAF_INRAE=27.215;MAF_USDA=16.667
NC_035086.1	61068768	.	A	G	.	.	MAF_INRAE=39.241;MAF_USDA=33.529
NC_035086.1	61068853	.	T	A	.	.	MAF_USDA=1.667
NC_035086.1	61068854	.	A	T	.	.	MAF_INRAE=1.667
NC_035086.1	61068900	.	G	T	.	.	MAF_USDA=2.083
NC_035086.1	61069002	.	G	T	.	.	MAF_USDA=4.098
NC_035086.1	61069199	.	C	T	.	.	MAF_USDA=4.098
NC_035086.1	61069200	.	A	T	.	.	MAF_USDA=3.333
NC_035086.1	61069208	.	C	T	.	.	MAF_INRAE=24.051;MAF_USDA=28.235
NC_035086.1	61069268	.	C	G	.	.	MAF_INRAE=8.228;MAF_USDA=44.118
NC_035086.1	61069320	.	C	A	.	.	MAF_INRAE=37.5
NC_035086.1	61069360	.	T	A	.	.	MAF_INRAE=26.316;MAF_USDA=5.294
NC_035086.1	61069389	.	G	A	.	.	MAF_USDA=20.0
NC_035086.1	61069405	.	C	T	.	.	MAF_USDA=30.588
NC_035086.1	61069430	.	C	T	.	.	MAF_USDA=33.333
NC_035086.1	61069432	.	A	T	.	.	MAF_USDA=4.167
NC_035086.1	61069436	.	C	T	.	.	MAF_USDA=31.25
NC_035086.1	61069440	.	T	G	.	.	MAF_USDA=18.75
NC_035086.1	61069467	.	G	A	.	.	MAF_INRAE=26.316;MAF_USDA=4.118
NC_035086.1	61069487	.	G	A	.	.	MAF_USDA=5.294
NC_035086.1	61069506	.	CCTTAC	CCTTAT	.	.	MAF_USDA=14.583
NC_035086.1	61069522	.	T	G	.	.	MAF_USDA=5.294
NC_035086.1	61069549	.	A	G	.	.	MAF_USDA=7.377
NC_035086.1	61069563	.	C	T	.	.	MAF_USDA=4.706
NC_035086.1	61069574	.	G	T	.	.	MAF_USDA=27.083
NC_035086.1	61069899	.	G	T	.	.	MAF_USDA=22.917
NC_035086.1	61069912	.	T	G	.	.	MAF_USDA=14.583
NC_035086.1	61069993	.	C	G	.	.	MAF_INRAE=10.526
NC_035086.1	61069996	.	A	T	.	.	MAF_INRAE=10.833;MAF_USDA=5.882
NC_035086.1	61070008	.	T	A	.	.	MAF_INRAE=5.263;MAF_USDA=2.459
NC_035086.1	61070068	.	C	A	.	.	MAF_USDA=1.639
NC_035086.1	61070073	.	T	A	.	.	MAF_USDA=1.176
NC_035086.1	61070074	.	T	A	.	.	MAF_USDA=1.176
NC_035086.1	61070127	.	T	A	.	.	MAF_INRAE=5.696;MAF_USDA=4.918
NC_035086.1	61070136	.	A	T	.	.	MAF_INRAE=9.167
NC_035086.1	61070159	.	A	T	.	.	MAF_INRAE=34.81;MAF_USDA=7.059
NC_035086.1	61070163	.	C	T	.	.	MAF_INRAE=32.278;MAF_USDA=18.235
NC_035086.1	61070248	.	T	G	.	.	MAF_INRAE=27.848;MAF_USDA=7.059
NC_035086.1	61070357	.	C	T	.	.	MAF_INRAE=34.177;MAF_USDA=17.647
NC_035086.1	61070371	.	G	A	.	.	MAF_INRAE=34.177;MAF_USDA=18.235
NC_035086.1	61070414	.	G	A	.	.	MAF_INRAE=34.177;MAF_USDA=4.706
NC_035086.1	61070422	.	T	C	.	.	MAF_USDA=4.098
NC_035086.1	61070431	.	C	T	.	.	MAF_INRAE=34.177;MAF_USDA=18.235
NC_035086.1	61070450	.	G	A	.	.	MAF_USDA=2.459
NC_035086.1	61070453	.	T	C	.	.	MAF_INRAE=6.962;MAF_USDA=14.118
NC_035086.1	61070473	.	A	T	.	.	MAF_INRAE=27.215;MAF_USDA=7.647
NC_035086.1	61070619	.	G	T	.	.	MAF_INRAE=3.797;MAF_USDA=9.412
NC_035086.1	61070685	.	C	A	.	.	MAF_INRAE=33.544;MAF_USDA=20.588
NC_035086.1	61070744	.	T	C	.	.	MAF_USDA=4.098
NC_035086.1	61070797	.	G	T	.	.	MAF_INRAE=5.696;MAF_USDA=7.059
NC_035086.1	61070812	.	T	C	.	.	MAF_USDA=4.098
NC_035086.1	61070845	.	G	A	.	.	MAF_INRAE=3.333;MAF_USDA=24.706
NC_035086.1	61070847	.	A	G	.	.	MAF_INRAE=3.333;MAF_USDA=14.583
NC_035086.1	61070902	.	C	T	.	.	MAF_INRAE=21.053;MAF_USDA=4.118
NC_035086.1	61070982	.	A	G	.	.	MAF_USDA=39.583
NC_035086.1	61071006	.	T	C	.	.	MAF_INRAE=10.0
NC_035086.1	61071023	.	T	C	.	.	MAF_INRAE=11.392
NC_035086.1	61071053	.	AG	AA	.	.	MAF_USDA=10.417
NC_035086.1	61071076	.	G	T	.	.	MAF_USDA=8.197
NC_035086.1	61071354	.	G	C	.	.	MAF_USDA=5.738
NC_035086.1	61071369	.	C	T	.	.	MAF_USDA=1.639
NC_035086.1	61071397	.	G	A	.	.	MAF_USDA=3.529
NC_035086.1	61071470	.	G	T	.	.	MAF_INRAE=6.329;MAF_USDA=9.412
NC_035086.1	61071509	.	T	A	.	.	MAF_INRAE=30.38;MAF_USDA=17.059
NC_035086.1	61071518	.	T	G	.	.	MAF_INRAE=30.38;MAF_USDA=17.059
NC_035086.1	61071559	.	G	A	.	.	MAF_INRAE=30.38;MAF_USDA=16.471
NC_035086.1	61071565	.	G	A	.	.	MAF_INRAE=10.833;MAF_USDA=9.412
NC_035086.1	61071699	.	C	T	.	.	MAF_INRAE=3.797;MAF_USDA=8.824
NC_035086.1	61071714	.	A	G	.	.	MAF_INRAE=29.747;MAF_USDA=17.647
NC_035086.1	61071759	.	C	T	.	.	MAF_INRAE=10.0;MAF_USDA=5.882
NC_035086.1	61071824	.	A	C	.	.	MAF_USDA=3.279
NC_035086.1	61071878	.	T	A	.	.	MAF_INRAE=10.833;MAF_USDA=4.706
NC_035086.1	61071891	.	A	C	.	.	MAF_USDA=4.098
NC_035086.1	61071907	.	G	A	.	.	MAF_INRAE=27.848;MAF_USDA=14.118
NC_035086.1	61071947	.	C	T	.	.	MAF_USDA=2.353
NC_035086.1	61071948	.	G	T	.	.	MAF_INRAE=15.789;MAF_USDA=10.417
NC_035086.1	61071992	.	A	G	.	.	MAF_INRAE=30.38;MAF_USDA=18.235
NC_035086.1	61072012	.	C	T	.	.	MAF_USDA=2.459
NC_035086.1	61072056	.	T	G	.	.	MAF_INRAE=15.789;MAF_USDA=4.706
NC_035086.1	61072073	.	GC	GT	.	.	MAF_USDA=22.917
NC_035086.1	61072074	.	C	T	.	.	MAF_INRAE=30.38
NC_035086.1	61072134	.	G	T	.	.	MAF_INRAE=30.38;MAF_USDA=17.647
NC_035086.1	61072140	.	G	A	.	.	MAF_INRAE=30.38;MAF_USDA=17.647
NC_035086.1	61072156	.	C	G	.	.	MAF_INRAE=10.833;MAF_USDA=5.882
NC_035086.1	61072179	.	A	G	.	.	MAF_INRAE=5.263;MAF_USDA=3.529
NC_035086.1	61072241	.	G	T	.	.	MAF_USDA=4.706
NC_035086.1	61072265	.	A	C	.	.	MAF_INRAE=5.263
NC_035086.1	61072291	.	C	T	.	.	MAF_INRAE=30.38;MAF_USDA=17.647
NC_035086.1	61072327	.	C	T	.	.	MAF_INRAE=13.291;MAF_USDA=3.529
NC_035086.1	61072376	.	A	G	.	.	MAF_INRAE=10.833;MAF_USDA=8.824
NC_035086.1	61072378	.	G	C	.	.	MAF_USDA=1.639
NC_035086.1	61072385	.	A	T	.	.	MAF_USDA=2.459
NC_035086.1	61072506	.	A	C	.	.	MAF_INRAE=29.747;MAF_USDA=17.647
NC_035086.1	61072535	.	C	T	.	.	MAF_INRAE=6.329
NC_035086.1	61072592	.	A	G	.	.	MAF_USDA=20.833
NC_035086.1	61072597	.	A	T	.	.	MAF_USDA=20.833
NC_035086.1	61072623	.	G	T	.	.	MAF_USDA=2.083
NC_035086.1	61072630	.	T	G	.	.	MAF_USDA=20.833
NC_035086.1	61072631	.	T	A	.	.	MAF_USDA=20.833
NC_035086.1	61072647	.	G	A	.	.	MAF_USDA=4.918
NC_035086.1	61072658	.	G	C	.	.	MAF_USDA=2.459
NC_035086.1	61072661	.	C	T	.	.	MAF_USDA=1.765
NC_035086.1	61072663	.	G	A	.	.	MAF_USDA=3.279
NC_035086.1	61072666	.	G	T	.	.	MAF_USDA=8.235
NC_035086.1	61072796	.	C	A	.	.	MAF_INRAE=10.833
NC_035086.1	61072815	.	T	C	.	.	MAF_USDA=2.083
NC_035086.1	61072843	.	G	A	.	.	MAF_INRAE=8.228;MAF_USDA=4.167
NC_035086.1	61072986	.	G	C	.	.	MAF_USDA=1.695
NC_035086.1	61072991	.	G	A	.	.	MAF_USDA=2.542
NC_035086.1	61073014	.	C	G	.	.	MAF_USDA=12.5
NC_035086.1	61073015	.	A	T	.	.	MAF_USDA=12.5
NC_035086.1	61073016	.	A	T	.	.	MAF_USDA=12.5
NC_035086.1	61073047	.	C	T	.	.	MAF_INRAE=13.291;MAF_USDA=3.614
NC_035086.1	61073084	.	T	G	.	.	MAF_INRAE=5.263;MAF_USDA=3.614
NC_035086.1	61073112	.	C	A	.	.	MAF_INRAE=5.263;MAF_USDA=6.627
NC_035086.1	61073113	.	A	G	.	.	MAF_INRAE=30.0;MAF_USDA=12.651
NC_035086.1	61073129	.	G	A	.	.	MAF_INRAE=9.167;MAF_USDA=8.333
NC_035086.1	61073130	.	C	A	.	.	MAF_USDA=8.333
NC_035086.1	61073136	.	A	T	.	.	MAF_INRAE=1.667;MAF_USDA=13.253
NC_035086.1	61073166	.	G	A	.	.	MAF_INRAE=5.263;MAF_USDA=4.167
NC_035086.1	61073173	.	A	G	.	.	MAF_USDA=6.024
NC_035086.1	61073259	.	T	C	.	.	MAF_USDA=6.024
NC_035086.1	61073395	.	G	T	.	.	MAF_INRAE=5.263;MAF_USDA=3.529
NC_035086.1	61073439	.	C	T	.	.	MAF_USDA=9.412
NC_035086.1	61073469	.	A	G	.	.	MAF_INRAE=6.667;MAF_USDA=41.176
NC_035086.1	61073507	.	T	C	.	.	MAF_USDA=4.098
NC_035086.1	61073517	.	A	G	.	.	MAF_USDA=4.098
NC_035086.1	61073529	.	G	A	.	.	MAF_USDA=2.083
NC_035086.1	61073554	.	C	T	.	.	MAF_USDA=2.083
NC_035086.1	61073588	.	G	T	.	.	MAF_USDA=45.833
NC_035086.1	61073591	.	G	C	.	.	MAF_INRAE=10.833;MAF_USDA=15.294
NC_035086.1	61073613	.	G	T	.	.	MAF_INRAE=5.263;MAF_USDA=4.098
NC_035086.1	61073638	.	C	T	.	.	MAF_INRAE=5.263;MAF_USDA=3.529
NC_035086.1	61073643	.	C	A	.	.	MAF_INRAE=39.873;MAF_USDA=40.588
NC_035086.1	61073648	.	G	A	.	.	MAF_INRAE=5.263;MAF_USDA=3.529
NC_035086.1	61073662	.	A	G	.	.	MAF_INRAE=37.975;MAF_USDA=13.529
NC_035086.1	61073666	.	T	G	.	.	MAF_INRAE=20.886;MAF_USDA=27.647
NC_035086.1	61073720	.	C	T	.	.	MAF_USDA=5.833
NC_035086.1	61073747	.	A	C	.	.	MAF_USDA=2.459
NC_035086.1	61073775	.	G	A	.	.	MAF_INRAE=38.608;MAF_USDA=43.529
NC_035086.1	61073801	.	C	A	.	.	MAF_INRAE=5.263;MAF_USDA=3.529
NC_035086.1	61073825	.	G	A	.	.	MAF_USDA=3.279
NC_035086.1	61073826	.	C	T	.	.	MAF_INRAE=10.833;MAF_USDA=15.882
NC_035086.1	61073843	.	A	T	.	.	MAF_INRAE=29.114;MAF_USDA=5.294
NC_035086.1	61073971	.	A	G	.	.	MAF_INRAE=36.076;MAF_USDA=35.294
NC_035086.1	61073984	.	G	T	.	.	MAF_INRAE=5.696;MAF_USDA=36.471
NC_035086.1	61074014	.	A	C	.	.	MAF_USDA=7.377
NC_035086.1	61074068	.	C	T	.	.	MAF_INRAE=36.076;MAF_USDA=9.412
NC_035086.1	61074138	.	T	G	.	.	MAF_INRAE=39.241;MAF_USDA=26.471
NC_035086.1	61074151	.	C	G	.	.	MAF_USDA=9.412
NC_035086.1	61074157	.	ATAGTCAGTCAC	ATAGTCAGTCAG	.	.	MAF_USDA=18.75
NC_035086.1	61074168	.	C	G	.	.	MAF_INRAE=40.0
NC_035086.1	61074219	.	G	A	.	.	MAF_USDA=16.393
NC_035086.1	61074252	.	A	G	.	.	MAF_USDA=1.639
NC_035086.1	61074256	.	T	C	.	.	MAF_USDA=3.279
NC_035086.1	61074305	.	T	A	.	.	MAF_USDA=11.765
NC_035086.1	61074357	.	C	G	.	.	MAF_INRAE=36.709;MAF_USDA=12.5
NC_035086.1	61074358	.	G	A	.	.	MAF_INRAE=15.789;MAF_USDA=29.167
NC_035086.1	61074369	.	C	G	.	.	MAF_INRAE=36.709;MAF_USDA=11.765
NC_035086.1	61074370	.	C	T	.	.	MAF_USDA=4.167
NC_035086.1	61074373	.	T	G	.	.	MAF_INRAE=40.833;MAF_USDA=10.588
NC_035086.1	61074387	.	A	G	.	.	MAF_USDA=7.377
NC_035086.1	61074418	.	C	T	.	.	MAF_USDA=1.639
NC_035086.1	61074569	.	G	A	.	.	MAF_USDA=1.639
NC_035086.1	61074606	.	C	T	.	.	MAF_USDA=4.918
NC_035086.1	61074609	.	C	G	.	.	MAF_USDA=1.639
NC_035086.1	61074679	.	C	T	.	.	MAF_INRAE=33.544;MAF_USDA=11.765
NC_035086.1	61074704	.	G	A	.	.	MAF_USDA=8.197
NC_035086.1	61074710	.	C	T	.	.	MAF_INRAE=34.177;MAF_USDA=12.5
NC_035086.1	61074803	.	G	C	.	.	MAF_INRAE=1.667;MAF_USDA=8.197
NC_035086.1	61074886	.	A	T	.	.	MAF_INRAE=10.833;MAF_USDA=4.118
NC_035086.1	61074904	.	A	G	.	.	MAF_INRAE=18.333
NC_035086.1	61074927	.	C	T	.	.	MAF_INRAE=8.228;MAF_USDA=24.706
NC_035086.1	61074933	.	G	C	.	.	MAF_USDA=2.459
NC_035086.1	61074950	.	G	T	.	.	MAF_INRAE=5.263;MAF_USDA=1.765
NC_035086.1	61074952	.	T	G	.	.	MAF_INRAE=7.5;MAF_USDA=38.824
NC_035086.1	61074998	.	G	T	.	.	MAF_INRAE=15.789;MAF_USDA=4.706
NC_035086.1	61075035	.	T	G	.	.	MAF_USDA=6.557
NC_035086.1	61075046	.	G	A	.	.	MAF_INRAE=26.316;MAF_USDA=5.882
NC_035086.1	61075088	.	G	A	.	.	MAF_INRAE=41.139;MAF_USDA=21.176
NC_035086.1	61075199	.	G	A	.	.	MAF_USDA=5.738
NC_035086.1	61075214	.	T	G	.	.	MAF_USDA=2.459
NC_035086.1	61075226	.	T	A	.	.	MAF_USDA=2.459
NC_035086.1	61075236	.	G	A	.	.	MAF_USDA=29.167
NC_035086.1	61075254	.	T	G	.	.	MAF_USDA=9.836
NC_035086.1	61075255	.	G	T	.	.	MAF_INRAE=17.089;MAF_USDA=17.647
NC_035086.1	61075312	.	T	C	.	.	MAF_INRAE=15.789;MAF_USDA=7.059
NC_035086.1	61075315	.	T	A	.	.	MAF_USDA=5.738
NC_035086.1	61075443	.	G	A	.	.	MAF_INRAE=5.263;MAF_USDA=4.167
NC_035086.1	61075471	.	C	T	.	.	MAF_USDA=39.583
NC_035086.1	61075476	.	A	G	.	.	MAF_USDA=45.833
NC_035086.1	61075482	.	T	A	.	.	MAF_USDA=14.583
NC_035086.1	61075736	.	C	T	.	.	MAF_USDA=8.333
NC_035086.1	61075753	.	G	A	.	.	MAF_USDA=6.25
NC_035086.1	61075785	.	C	T	.	.	MAF_USDA=18.75
NC_035086.1	61075801	.	G	A	.	.	MAF_USDA=12.5
NC_035086.1	61075973	.	A	T	.	.	MAF_USDA=21.739
NC_035086.1	61076022	.	G	A	.	.	MAF_INRAE=42.105;MAF_USDA=11.765
NC_035086.1	61076039	.	T	G	.	.	MAF_USDA=2.459
NC_035086.1	61076135	.	A	C	.	.	MAF_USDA=6.25
NC_035086.1	61076136	.	T	C	.	.	MAF_USDA=14.583
NC_035086.1	61076236	.	C	T	.	.	MAF_USDA=18.75
NC_035086.1	61076347	.	C	T	.	.	MAF_INRAE=26.316;MAF_USDA=10.417
NC_035086.1	61076363	.	G	A	.	.	MAF_USDA=1.639
NC_035086.1	61076383	.	C	A	.	.	MAF_USDA=6.25
NC_035086.1	61076387	.	T	A	.	.	MAF_USDA=6.25
NC_035086.1	61076396	.	T	A	.	.	MAF_INRAE=15.823;MAF_USDA=17.647
NC_035086.1	61076426	.	C	G	.	.	MAF_USDA=3.279
NC_035086.1	61076667	.	A	C	.	.	MAF_USDA=25.0
NC_035086.1	61076669	.	G	T	.	.	MAF_USDA=29.167
NC_035086.1	61076711	.	G	A	.	.	MAF_USDA=19.565
NC_035086.1	61076749	.	G	C	.	.	MAF_INRAE=42.105
NC_035086.1	61076885	.	C	T	.	.	MAF_INRAE=5.263
NC_035086.1	61076888	.	G	T	.	.	MAF_INRAE=26.316
NC_035086.1	61076912	.	C	T	.	.	MAF_INRAE=10.526
NC_035086.1	61077965	.	G	T	.	.	MAF_USDA=13.043
NC_035086.1	61078106	.	A	C	.	.	MAF_USDA=41.667
NC_035086.1	61078110	.	G	A	.	.	MAF_USDA=43.75
NC_035086.1	61078159	.	G	A	.	.	MAF_USDA=3.279
NC_035086.1	61078183	.	C	A	.	.	MAF_INRAE=46.835;MAF_USDA=47.059
NC_035086.1	61078225	.	C	T	.	.	MAF_INRAE=17.089;MAF_USDA=19.412
NC_035086.1	61078322	.	A	C	.	.	MAF_USDA=2.459
NC_035086.1	61078335	.	T	G	.	.	MAF_USDA=4.706
NC_035086.1	61078364	.	G	A	.	.	MAF_USDA=3.279
NC_035086.1	61078365	.	C	T	.	.	MAF_INRAE=36.842;MAF_USDA=47.917
NC_035086.1	61078410	.	G	A	.	.	MAF_USDA=3.279
NC_035086.1	61078418	.	G	A	.	.	MAF_USDA=14.118
NC_035086.1	61078420	.	A	C	.	.	MAF_USDA=15.294
NC_035086.1	61078426	.	G	A	.	.	MAF_USDA=12.353
NC_035086.1	61078430	.	G	T	.	.	MAF_USDA=3.529
NC_035086.1	61078437	.	A	T	.	.	MAF_USDA=11.667
NC_035086.1	61078444	.	T	C	.	.	MAF_USDA=9.412
NC_035086.1	61078498	.	G	A	.	.	MAF_USDA=15.574
NC_035086.1	61078502	.	G	T	.	.	MAF_USDA=3.279
NC_035086.1	61078516	.	T	C	.	.	MAF_USDA=10.0
NC_035086.1	61078598	.	T	G	.	.	MAF_USDA=2.083
NC_035086.1	61078618	.	A	G	.	.	MAF_INRAE=26.316;MAF_USDA=2.941
NC_035086.1	61078624	.	A	T	.	.	MAF_USDA=4.706
NC_035086.1	61078638	.	C	T	.	.	MAF_USDA=5.294
NC_035086.1	61078669	.	T	C	.	.	MAF_USDA=4.918
NC_035086.1	61078670	.	A	C	.	.	MAF_USDA=4.918
NC_035086.1	61078680	.	A	G	.	.	MAF_USDA=8.197
NC_035086.1	61078726	.	T	G	.	.	MAF_USDA=2.459
NC_035086.1	61078732	.	A	G	.	.	MAF_USDA=5.294
NC_035086.1	61078755	.	G	A	.	.	MAF_INRAE=34.81;MAF_USDA=8.235
NC_035086.1	61078796	.	T	C	.	.	MAF_INRAE=17.089;MAF_USDA=27.647
NC_035086.1	61078817	.	A	G	.	.	MAF_INRAE=46.835;MAF_USDA=42.353
NC_035086.1	61078917	.	G	A	.	.	MAF_USDA=5.738
NC_035086.1	61078926	.	G	T	.	.	MAF_USDA=5.882
NC_035086.1	61078928	.	C	A	.	.	MAF_INRAE=34.81;MAF_USDA=6.471
NC_035086.1	61078949	.	T	G	.	.	MAF_INRAE=17.089;MAF_USDA=27.647
NC_035086.1	61079027	.	C	T	.	.	MAF_INRAE=34.81;MAF_USDA=12.5
NC_035086.1	61079059	.	A	G	.	.	MAF_INRAE=17.089;MAF_USDA=27.647
NC_035086.1	61079066	.	A	C	.	.	MAF_INRAE=46.835;MAF_USDA=42.353
NC_035086.1	61079077	.	C	T	.	.	MAF_INRAE=10.833;MAF_USDA=5.882
NC_035086.1	61079118	.	T	C	.	.	MAF_USDA=3.279
NC_035086.1	61079133	.	A	T	.	.	MAF_USDA=1.639
NC_035086.1	61079249	.	C	T	.	.	MAF_INRAE=10.833;MAF_USDA=5.882
NC_035086.1	61079268	.	A	C	.	.	MAF_USDA=3.279
NC_035086.1	61079315	.	A	G	.	.	MAF_USDA=1.639
NC_035086.1	61079320	.	C	A	.	.	MAF_INRAE=1.667
NC_035086.1	61079331	.	T	C	.	.	MAF_USDA=2.353
NC_035086.1	61079333	.	G	C	.	.	MAF_INRAE=36.709;MAF_USDA=14.706
NC_035086.1	61079352	.	A	C	.	.	MAF_INRAE=17.089;MAF_USDA=13.529
NC_035086.1	61079354	.	C	T	.	.	MAF_INRAE=46.835;MAF_USDA=47.647
NC_035086.1	61079364	.	G	A	.	.	MAF_USDA=3.279
NC_035086.1	61079481	.	A	C	.	.	MAF_USDA=4.706
NC_035086.1	61079497	.	T	C	.	.	MAF_INRAE=34.177;MAF_USDA=14.118
NC_035086.1	61079513	.	G	A	.	.	MAF_INRAE=17.089;MAF_USDA=28.235
NC_035086.1	61079551	.	G	A	.	.	MAF_INRAE=22.152;MAF_USDA=2.381
NC_035086.1	61079590	.	C	G	.	.	MAF_INRAE=46.835;MAF_USDA=48.235
NC_035086.1	61079616	.	C	A	.	.	MAF_USDA=3.279
NC_035086.1	61079663	.	T	G	.	.	MAF_INRAE=46.835;MAF_USDA=48.824
NC_035086.1	61079664	.	G	A	.	.	MAF_INRAE=50.0;MAF_USDA=48.824
NC_035086.1	61079678	.	G	A	.	.	MAF_USDA=8.197
NC_035086.1	61079731	.	T	C	.	.	MAF_INRAE=17.089;MAF_USDA=28.235
NC_035086.1	61079767	.	G	A	.	.	MAF_INRAE=22.152;MAF_USDA=2.353
NC_035086.1	61079830	.	G	A	.	.	MAF_INRAE=48.101;MAF_USDA=49.412
NC_035086.1	61080049	.	A	T	.	.	MAF_USDA=7.059
NC_035086.1	61080072	.	G	T	.	.	MAF_INRAE=26.316;MAF_USDA=24.706
NC_035086.1	61080094	.	C	T	.	.	MAF_INRAE=42.105;MAF_USDA=12.353
NC_035086.1	61080136	.	G	A	.	.	MAF_INRAE=21.053;MAF_USDA=12.5
NC_035086.1	61080157	.	C	T	.	.	MAF_USDA=2.083
NC_035086.1	61080158	.	G	A	.	.	MAF_USDA=10.119
NC_035086.1	61080177	.	C	T	.	.	MAF_USDA=13.095
NC_035086.1	61080205	.	A	G	.	.	MAF_USDA=5.882
NC_035086.1	61080225	.	G	T	.	.	MAF_USDA=43.529
NC_035086.1	61080272	.	G	C	.	.	MAF_USDA=50.0
NC_035086.1	61080353	.	G	A	.	.	MAF_USDA=9.836
NC_035086.1	61080381	.	A	T	.	.	MAF_INRAE=26.316;MAF_USDA=25.882
NC_035086.1	61080382	.	A	T	.	.	MAF_USDA=25.882
NC_035086.1	61080432	.	T	G	.	.	MAF_USDA=4.098
NC_035086.1	61080460	.	G	T	.	.	MAF_INRAE=47.468;MAF_USDA=49.412
NC_035086.1	61080461	.	G	A	.	.	MAF_USDA=5.738
NC_035086.1	61080554	.	A	T	.	.	MAF_USDA=1.639
NC_035086.1	61080679	.	C	T	.	.	MAF_USDA=8.197
NC_035086.1	61080681	.	T	C	.	.	MAF_INRAE=36.076;MAF_USDA=13.529
NC_035086.1	61080729	.	A	C	.	.	MAF_INRAE=31.013;MAF_USDA=25.294
NC_035086.1	61080733	.	G	T	.	.	MAF_INRAE=9.167;MAF_USDA=28.824
NC_035086.1	61080737	.	T	C	.	.	MAF_USDA=1.639
NC_035086.1	61080752	.	C	T	.	.	MAF_USDA=12.5
NC_035086.1	61080864	.	C	A	.	.	MAF_USDA=12.5
NC_035086.1	61080865	.	T	C	.	.	MAF_INRAE=36.076;MAF_USDA=13.529
NC_035086.1	61080866	.	T	C	.	.	MAF_INRAE=40.833;MAF_USDA=14.118
NC_035086.1	61080879	.	A	G	.	.	MAF_USDA=2.459
NC_035086.1	61080888	.	A	G	.	.	MAF_USDA=3.279
NC_035086.1	61080894	.	C	T	.	.	MAF_INRAE=36.076;MAF_USDA=14.583
NC_035086.1	61080895	.	G	A	.	.	MAF_INRAE=17.089;MAF_USDA=22.917
NC_035086.1	61080951	.	C	T	.	.	MAF_INRAE=5.263
NC_035086.1	61081101	.	C	T	.	.	MAF_USDA=3.279
NC_035086.1	61081208	.	C	A	.	.	MAF_INRAE=45.57;MAF_USDA=48.235
NC_035086.1	61081223	.	C	T	.	.	MAF_INRAE=45.57;MAF_USDA=48.824
NC_035086.1	61081267	.	A	C	.	.	MAF_INRAE=13.924;MAF_USDA=26.471
NC_035086.1	61081336	.	C	T	.	.	MAF_INRAE=10.833;MAF_USDA=5.882
NC_035086.1	61081357	.	C	A	.	.	MAF_INRAE=17.089;MAF_USDA=19.412
NC_035086.1	61081422	.	G	A	.	.	MAF_USDA=45.652
NC_035086.1	61081425	.	T	C	.	.	MAF_USDA=47.826
NC_035086.1	61081435	.	T	G	.	.	MAF_USDA=13.043
NC_035086.1	61081460	.	G	T	.	.	MAF_USDA=23.913
NC_035086.1	61081569	.	T	A	.	.	MAF_USDA=15.217
NC_035086.1	61081579	.	A	C	.	.	MAF_USDA=8.696
NC_035086.1	61081601	.	A	T	.	.	MAF_USDA=10.87
NC_035086.1	61081645	.	C	G	.	.	MAF_USDA=45.652
NC_035086.1	61081759	.	G	T	.	.	MAF_USDA=45.652
NC_035086.1	61081783	.	A	G	.	.	MAF_USDA=4.348
NC_035086.1	61081788	.	G	A	.	.	MAF_USDA=43.478
NC_035086.1	61082022	.	T	C	.	.	MAF_USDA=43.75
NC_035086.1	61082023	.	G	A	.	.	MAF_INRAE=9.167
NC_035086.1	61082025	.	G	A	.	.	MAF_USDA=39.583
NC_035086.1	61082027	.	A	G	.	.	MAF_USDA=39.583
NC_035086.1	61082030	.	A	T	.	.	MAF_USDA=39.583
NC_035086.1	61082032	.	A	C	.	.	MAF_INRAE=10.0;MAF_USDA=39.583
NC_035086.1	61082048	.	A	C	.	.	MAF_INRAE=17.089;MAF_USDA=35.294
NC_035086.1	61082053	.	G	A	.	.	MAF_INRAE=5.696;MAF_USDA=1.639
NC_035086.1	61082069	.	C	T	.	.	MAF_INRAE=17.089;MAF_USDA=30.0
NC_035086.1	61082124	.	A	G	.	.	MAF_INRAE=9.167
NC_035086.1	61082135	.	G	A	.	.	MAF_INRAE=35.443;MAF_USDA=14.118
NC_035086.1	61082142	.	C	T	.	.	MAF_USDA=5.294
NC_035086.1	61082159	.	C	T	.	.	MAF_USDA=1.639
NC_035086.1	61082166	.	A	G	.	.	MAF_USDA=1.639
NC_035086.1	61082193	.	T	A	.	.	MAF_INRAE=46.835;MAF_USDA=50.0
NC_035086.1	61082273	.	C	A	.	.	MAF_INRAE=15.789;MAF_USDA=4.167
NC_035086.1	61082365	.	G	A	.	.	MAF_USDA=4.706
NC_035086.1	61082383	.	C	T	.	.	MAF_USDA=8.197
NC_035086.1	61082408	.	G	A	.	.	MAF_INRAE=6.329
NC_035086.1	61082422	.	G	C	.	.	MAF_USDA=1.639
NC_035086.1	61082426	.	C	T	.	.	MAF_USDA=3.279
NC_035086.1	61082427	.	G	C	.	.	MAF_USDA=8.824
NC_035086.1	61082430	.	C	T	.	.	MAF_USDA=4.706
NC_035086.1	61082442	.	C	A	.	.	MAF_USDA=4.706
NC_035086.1	61082457	.	C	T	.	.	MAF_INRAE=10.833;MAF_USDA=15.882
NC_035086.1	61082461	.	T	C	.	.	MAF_INRAE=26.316;MAF_USDA=2.941
NC_035086.1	61082469	.	G	A	.	.	MAF_USDA=10.656
NC_035086.1	61082472	.	A	G	.	.	MAF_USDA=7.647
NC_035086.1	61082474	.	C	A	.	.	MAF_USDA=1.639
NC_035086.1	61082567	.	G	C	.	.	MAF_USDA=4.706
NC_035086.1	61082617	.	A	T	.	.	MAF_INRAE=1.667;MAF_USDA=5.738
NC_035086.1	61082710	.	A	G	.	.	MAF_USDA=39.583
NC_035086.1	61082727	.	T	G	.	.	MAF_INRAE=11.667;MAF_USDA=5.882
NC_035086.1	61082771	.	G	A	.	.	MAF_INRAE=46.835;MAF_USDA=48.235
NC_035086.1	61082810	.	A	G	.	.	MAF_USDA=1.639
NC_035086.1	61082876	.	T	C	.	.	MAF_INRAE=17.089;MAF_USDA=27.647
NC_035086.1	61082894	.	C	G	.	.	MAF_INRAE=34.177;MAF_USDA=14.118
NC_035086.1	61082944	.	G	A	.	.	MAF_INRAE=10.0;MAF_USDA=5.882
NC_035086.1	61082953	.	A	T	.	.	MAF_USDA=3.279
NC_035086.1	61082955	.	A	C	.	.	MAF_USDA=7.059
NC_035086.1	61082965	.	G	A	.	.	MAF_INRAE=36.076;MAF_USDA=14.706
NC_035086.1	61082989	.	C	T	.	.	MAF_INRAE=14.167;MAF_USDA=1.765
NC_035086.1	61082990	.	G	A	.	.	MAF_INRAE=36.076;MAF_USDA=14.706
NC_035086.1	61083000	.	T	A	.	.	MAF_USDA=14.583
NC_035086.1	61083045	.	G	T	.	.	MAF_INRAE=5.263
NC_035086.1	61083075	.	G	T	.	.	MAF_USDA=5.294
NC_035086.1	61083106	.	G	A	.	.	MAF_USDA=3.279
NC_035086.1	61083131	.	C	T	.	.	MAF_USDA=2.459
NC_035086.1	61083201	.	T	C	.	.	MAF_USDA=2.459
NC_035086.1	61083227	.	C	T	.	.	MAF_USDA=17.647
NC_035086.1	61083237	.	A	G	.	.	MAF_INRAE=16.456;MAF_USDA=35.417
NC_035086.1	61083248	.	T	C	.	.	MAF_USDA=2.083
NC_035086.1	61083295	.	A	G	.	.	MAF_INRAE=46.835;MAF_USDA=45.882
NC_035086.1	61083302	.	T	C	.	.	MAF_INRAE=17.089;MAF_USDA=16.471
NC_035086.1	61083315	.	G	A	.	.	MAF_INRAE=34.81;MAF_USDA=12.353
NC_035086.1	61083331	.	C	G	.	.	MAF_INRAE=10.0
NC_035086.1	61083345	.	G	C	.	.	MAF_USDA=1.639
NC_035086.1	61083354	.	T	C	.	.	MAF_INRAE=34.81;MAF_USDA=14.118
NC_035086.1	61083367	.	G	A	.	.	MAF_INRAE=34.81;MAF_USDA=15.882
NC_035086.1	61083548	.	T	G	.	.	MAF_INRAE=5.696;MAF_USDA=1.639
NC_035086.1	61083549	.	C	A	.	.	MAF_USDA=8.235
NC_035086.1	61083582	.	A	G	.	.	MAF_USDA=2.459
NC_035086.1	61083622	.	T	C	.	.	MAF_INRAE=34.177;MAF_USDA=7.647
NC_035086.1	61083672	.	C	T	.	.	MAF_USDA=15.574
NC_035086.1	61083732	.	C	T	.	.	MAF_USDA=4.918
NC_035086.1	61083734	.	C	T	.	.	MAF_USDA=4.918
NC_035086.1	61083745	.	T	A	.	.	MAF_USDA=4.918
NC_035086.1	61083771	.	T	C	.	.	MAF_USDA=6.471
NC_035086.1	61083846	.	C	T	.	.	MAF_INRAE=5.696;MAF_USDA=1.639
NC_035086.1	61083853	.	G	A	.	.	MAF_USDA=9.836
NC_035086.1	61083871	.	C	T	.	.	MAF_INRAE=10.833;MAF_USDA=6.471
NC_035086.1	61084140	.	A	G	.	.	MAF_USDA=2.459
NC_035086.1	61084182	.	A	C	.	.	MAF_USDA=2.459
NC_035086.1	61084193	.	G	A	.	.	MAF_USDA=2.353
NC_035086.1	61084200	.	T	A	.	.	MAF_INRAE=48.734;MAF_USDA=38.235
NC_035086.1	61084243	.	A	G	.	.	MAF_USDA=14.754
NC_035086.1	61084302	.	C	T	.	.	MAF_USDA=7.377
NC_035086.1	61084310	.	C	T	.	.	MAF_USDA=2.459
NC_035086.1	61084322	.	A	G	.	.	MAF_USDA=1.639
NC_035086.1	61084333	.	T	C	.	.	MAF_USDA=2.459
NC_035086.1	61084361	.	C	T	.	.	MAF_USDA=1.639
NC_035086.1	61084370	.	A	G	.	.	MAF_USDA=3.279
NC_035086.1	61084381	.	C	T	.	.	MAF_USDA=1.639
NC_035086.1	61084391	.	G	T	.	.	MAF_USDA=3.279
NC_035086.1	61084441	.	T	C	.	.	MAF_INRAE=44.937;MAF_USDA=45.882
NC_035086.1	61084448	.	A	G	.	.	MAF_INRAE=15.789;MAF_USDA=15.882
NC_035086.1	61084461	.	A	T	.	.	MAF_INRAE=18.354;MAF_USDA=19.048
NC_035086.1	61084464	.	G	A	.	.	MAF_INRAE=9.167;MAF_USDA=19.643
NC_035086.1	61084548	.	C	T	.	.	MAF_INRAE=13.291;MAF_USDA=10.0
NC_035086.1	61084564	.	C	T	.	.	MAF_INRAE=2.532;MAF_USDA=7.059
NC_035086.1	61084587	.	A	G	.	.	MAF_USDA=1.639
NC_035086.1	61084596	.	T	G	.	.	MAF_USDA=4.918
NC_035086.1	61084624	.	G	A	.	.	MAF_INRAE=15.789;MAF_USDA=10.417
NC_035086.1	61084638	.	T	C	.	.	MAF_USDA=22.917
NC_035086.1	61084693	.	T	A	.	.	MAF_INRAE=16.456;MAF_USDA=37.5
NC_035086.1	61084698	.	A	G	.	.	MAF_USDA=2.459
NC_035086.1	61084729	.	C	T	.	.	MAF_USDA=3.279
NC_035086.1	61084750	.	C	T	.	.	MAF_USDA=5.738
NC_035086.1	61084774	.	T	C	.	.	MAF_USDA=7.647
NC_035086.1	61084783	.	T	C	.	.	MAF_INRAE=5.696;MAF_USDA=2.5
NC_035086.1	61084786	.	C	A	.	.	MAF_INRAE=15.789;MAF_USDA=5.357
NC_035086.1	61084787	.	C	A	.	.	MAF_USDA=5.357
NC_035086.1	61084824	.	G	A	.	.	MAF_USDA=7.647
NC_035086.1	61084830	.	T	C	.	.	MAF_USDA=2.459
NC_035086.1	61084834	.	C	T	.	.	MAF_USDA=2.459
NC_035086.1	61084835	.	A	G	.	.	MAF_INRAE=43.671;MAF_USDA=22.353
NC_035086.1	61084838	.	C	T	.	.	MAF_USDA=2.459
NC_035086.1	61084840	.	T	A	.	.	MAF_INRAE=15.789;MAF_USDA=10.417
NC_035086.1	61084842	.	A	G	.	.	MAF_USDA=6.471
NC_035086.1	61084844	.	T	C	.	.	MAF_USDA=4.098
NC_035086.1	61084845	.	T	A	.	.	MAF_USDA=8.235
NC_035086.1	61084846	.	A	G	.	.	MAF_USDA=2.459
NC_035086.1	61084851	.	T	G	.	.	MAF_INRAE=13.291;MAF_USDA=18.235
NC_035086.1	61084894	.	G	A	.	.	MAF_USDA=2.459
NC_035086.1	61084912	.	T	C	.	.	MAF_INRAE=43.038;MAF_USDA=30.588
NC_035086.1	61084921	.	C	A	.	.	MAF_USDA=6.25
NC_035086.1	61084926	.	C	T	.	.	MAF_INRAE=48.734;MAF_USDA=43.75
NC_035086.1	61084960	.	G	T	.	.	MAF_INRAE=33.544;MAF_USDA=6.471
NC_035086.1	61084977	.	T	C	.	.	MAF_INRAE=43.038;MAF_USDA=14.118
NC_035086.1	61084980	.	A	G	.	.	MAF_INRAE=48.333;MAF_USDA=14.118
NC_035086.1	61084997	.	T	C	.	.	MAF_INRAE=2.532;MAF_USDA=7.647
NC_035086.1	61085093	.	T	C	.	.	MAF_INRAE=21.053;MAF_USDA=21.765
NC_035086.1	61085120	.	C	T	.	.	MAF_INRAE=5.263;MAF_USDA=12.5
NC_035086.1	61085147	.	G	A	.	.	MAF_INRAE=15.789;MAF_USDA=10.417
NC_035086.1	61085185	.	A	T	.	.	MAF_USDA=3.279
NC_035086.1	61085199	.	G	C	.	.	MAF_INRAE=44.304;MAF_USDA=19.412
NC_035086.1	61085200	.	T	A	.	.	MAF_INRAE=48.333;MAF_USDA=19.412
NC_035086.1	61085202	.	T	C	.	.	MAF_INRAE=5.263;MAF_USDA=12.5
NC_035086.1	61085213	.	C	A	.	.	MAF_INRAE=44.304;MAF_USDA=25.294
NC_035086.1	61085214	.	G	T	.	.	MAF_USDA=4.918
NC_035086.1	61085219	.	G	A	.	.	MAF_INRAE=20.253;MAF_USDA=30.588
NC_035086.1	61085254	.	T	C	.	.	MAF_USDA=7.377
NC_035086.1	61085281	.	C	A	.	.	MAF_USDA=1.639
NC_035086.1	61085339	.	T	C	.	.	MAF_USDA=2.083
NC_035086.1	61085344	.	G	A	.	.	MAF_USDA=2.459
NC_035086.1	61085449	.	G	A	.	.	MAF_INRAE=16.456;MAF_USDA=22.951
NC_035086.1	61085473	.	A	G	.	.	MAF_INRAE=44.937;MAF_USDA=14.754
NC_035086.1	61085503	.	C	T	.	.	MAF_INRAE=44.937;MAF_USDA=23.81
NC_035086.1	61085507	.	C	T	.	.	MAF_USDA=7.377
NC_035086.1	61085528	.	C	A	.	.	MAF_USDA=9.016
NC_035086.1	61085563	.	A	G	.	.	MAF_INRAE=12.658;MAF_USDA=10.0
NC_035086.1	61085726	.	T	A	.	.	MAF_INRAE=5.263;MAF_USDA=1.639
NC_035086.1	61085845	.	T	C	.	.	MAF_INRAE=15.789;MAF_USDA=10.417
NC_035086.1	61085910	.	C	T	.	.	MAF_USDA=1.639
NC_035086.1	61085962	.	T	C	.	.	MAF_USDA=7.377
NC_035086.1	61085965	.	G	C	.	.	MAF_INRAE=11.392;MAF_USDA=7.059
NC_035086.1	61085972	.	G	A	.	.	MAF_INRAE=3.333
NC_035086.1	61086006	.	C	T	.	.	MAF_INRAE=15.789;MAF_USDA=4.706
NC_035086.1	61086048	.	G	A	.	.	MAF_INRAE=5.696;MAF_USDA=4.098
NC_035086.1	61086115	.	T	C	.	.	MAF_INRAE=44.304;MAF_USDA=25.294
NC_035086.1	61086146	.	G	A	.	.	MAF_USDA=9.016
NC_035086.1	61086180	.	T	C	.	.	MAF_USDA=13.529
NC_035086.1	61086209	.	G	T	.	.	MAF_USDA=9.016
NC_035086.1	61086312	.	A	G	.	.	MAF_INRAE=14.557;MAF_USDA=17.647
NC_035086.1	61086326	.	G	A	.	.	MAF_USDA=1.765
NC_035086.1	61086372	.	G	A	.	.	MAF_INRAE=10.833;MAF_USDA=5.952
NC_035086.1	61086381	.	G	A	.	.	MAF_INRAE=15.19;MAF_USDA=36.905
NC_035086.1	61086384	.	A	G	.	.	MAF_USDA=14.881
NC_035086.1	61086387	.	G	A	.	.	MAF_USDA=9.167
NC_035086.1	61086437	.	C	T	.	.	MAF_INRAE=13.291;MAF_USDA=11.31
NC_035086.1	61086454	.	G	A	.	.	MAF_USDA=9.016
NC_035086.1	61086455	.	T	A	.	.	MAF_USDA=9.016
NC_035086.1	61086631	.	A	C	.	.	MAF_USDA=39.412
NC_035086.1	61086658	.	G	T	.	.	MAF_USDA=1.667
NC_035086.1	61086660	.	A	G	.	.	MAF_USDA=36.905
NC_035086.1	61086668	.	C	A	.	.	MAF_USDA=26.19
NC_035086.1	61086684	.	G	T	.	.	MAF_USDA=6.25
NC_035086.1	61087196	.	C	A	.	.	MAF_USDA=2.083
NC_035086.1	61087235	.	G	A	.	.	MAF_USDA=12.5
NC_035086.1	61087239	.	G	A	.	.	MAF_USDA=2.459
NC_035086.1	61087292	.	C	A	.	.	MAF_USDA=2.459
NC_035086.1	61087305	.	C	T	.	.	MAF_INRAE=10.526;MAF_USDA=17.059
NC_035086.1	61087436	.	C	T	.	.	MAF_INRAE=5.263
NC_035086.1	61087694	.	A	G	.	.	MAF_INRAE=5.263
NC_035086.1	61087835	.	G	T	.	.	MAF_USDA=37.5
NC_035086.1	61087944	.	T	G	.	.	MAF_INRAE=4.43;MAF_USDA=4.098
NC_035086.1	61087955	.	T	G	.	.	MAF_USDA=1.639
NC_035086.1	61087960	.	T	C	.	.	MAF_USDA=48.824
NC_035086.1	61087985	.	C	A	.	.	MAF_USDA=33.529
NC_035086.1	61088003	.	G	A	.	.	MAF_INRAE=10.833;MAF_USDA=30.588
NC_035086.1	61088025	.	A	G	.	.	MAF_USDA=18.235
NC_035086.1	61088026	.	C	T	.	.	MAF_USDA=11.765
NC_035086.1	61088027	.	T	C	.	.	MAF_USDA=18.235
NC_035086.1	61088040	.	A	G	.	.	MAF_USDA=5.294
NC_035086.1	61088044	.	G	A	.	.	MAF_USDA=5.294
NC_035086.1	61088045	.	G	A	.	.	MAF_INRAE=21.053;MAF_USDA=6.471
NC_035086.1	61088066	.	G	A	.	.	MAF_INRAE=10.526;MAF_USDA=26.471
NC_035086.1	61088094	.	C	A	.	.	MAF_INRAE=47.368;MAF_USDA=45.294
NC_035086.1	61088114	.	T	G	.	.	MAF_USDA=7.059
NC_035086.1	61088155	.	T	G	.	.	MAF_USDA=2.941
NC_035086.1	61088156	.	A	C	.	.	MAF_INRAE=10.526;MAF_USDA=1.765
NC_035086.1	61088265	.	C	G	.	.	MAF_INRAE=5.063;MAF_USDA=12.295
NC_035086.1	61088322	.	A	G	.	.	MAF_INRAE=43.038;MAF_USDA=46.471
NC_035086.1	61088344	.	G	C	.	.	MAF_INRAE=15.789;MAF_USDA=12.5
NC_035086.1	61088368	.	A	T	.	.	MAF_USDA=7.377
NC_035086.1	61088418	.	T	A	.	.	MAF_INRAE=14.557;MAF_USDA=17.059
NC_035086.1	61088437	.	G	A	.	.	MAF_USDA=4.098
NC_035086.1	61088441	.	A	C	.	.	MAF_INRAE=24.051;MAF_USDA=31.548
NC_035086.1	61088458	.	T	A	.	.	MAF_INRAE=16.456;MAF_USDA=1.786
NC_035086.1	61088463	.	G	A	.	.	MAF_USDA=3.333
NC_035086.1	61088468	.	G	A	.	.	MAF_INRAE=29.747;MAF_USDA=36.905
NC_035086.1	61088488	.	A	T	.	.	MAF_USDA=6.25
NC_035086.1	61088537	.	A	G	.	.	MAF_INRAE=49.367;MAF_USDA=47.024
NC_035086.1	61088558	.	A	C	.	.	MAF_USDA=5.738
NC_035086.1	61088570	.	A	G	.	.	MAF_USDA=7.377
NC_035086.1	61088571	.	C	A	.	.	MAF_USDA=7.377
NC_035086.1	61088642	.	C	T	.	.	MAF_INRAE=13.158;MAF_USDA=12.5
NC_035086.1	61088670	.	A	G	.	.	MAF_USDA=5.738
NC_035086.1	61088678	.	T	G	.	.	MAF_USDA=8.197
NC_035086.1	61088724	.	C	T	.	.	MAF_USDA=5.738
NC_035086.1	61088736	.	C	G	.	.	MAF_USDA=11.176
NC_035086.1	61088760	.	AATC	AATA	.	.	MAF_USDA=43.75
NC_035086.1	61088763	.	C	A	.	.	MAF_INRAE=48.333;MAF_USDA=49.167
NC_035086.1	61088764	.	T	A	.	.	MAF_INRAE=38.608;MAF_USDA=8.333
NC_035086.1	61088766	.	G	T	.	.	MAF_INRAE=47.5;MAF_USDA=38.554
NC_035086.1	61088767	.	A	C	.	.	MAF_USDA=5.833
NC_035086.1	61088818	.	T	C	.	.	MAF_INRAE=13.924;MAF_USDA=4.118
NC_035086.1	61088884	.	C	A	.	.	MAF_INRAE=13.291;MAF_USDA=4.706
NC_035086.1	61089032	.	T	G	.	.	MAF_USDA=6.557
NC_035086.1	61089103	.	T	A	.	.	MAF_USDA=1.639
NC_035086.1	61089154	.	A	T	.	.	MAF_INRAE=46.203;MAF_USDA=25.0
NC_035086.1	61090251	.	A	C	.	.	MAF_USDA=4.706
NC_035086.1	61090305	.	C	T	.	.	MAF_INRAE=5.263;MAF_USDA=17.647
NC_035086.1	61090340	.	C	A	.	.	MAF_USDA=9.016
NC_035086.1	61090394	.	T	C	.	.	MAF_INRAE=26.316;MAF_USDA=2.941
NC_035086.1	61090543	.	C	G	.	.	MAF_USDA=2.459
NC_035086.1	61090594	.	A	G	.	.	MAF_USDA=8.197
NC_035086.1	61090598	.	A	T	.	.	MAF_INRAE=35.443;MAF_USDA=45.294
NC_035086.1	61090609	.	G	T	.	.	MAF_INRAE=13.924;MAF_USDA=35.294
NC_035086.1	61090625	.	C	G	.	.	MAF_USDA=1.639
NC_035086.1	61090648	.	A	C	.	.	MAF_INRAE=22.152;MAF_USDA=2.976
NC_035086.1	61090676	.	T	G	.	.	MAF_INRAE=21.519;MAF_USDA=4.167
NC_035086.1	61090780	.	T	C	.	.	MAF_INRAE=10.0;MAF_USDA=14.583
NC_035086.1	61090787	.	T	C	.	.	MAF_INRAE=22.152;MAF_USDA=3.529
NC_035086.1	61090799	.	G	A	.	.	MAF_INRAE=21.519;MAF_USDA=2.941
NC_035086.1	61090829	.	C	T	.	.	MAF_USDA=2.941
NC_035086.1	61090830	.	T	C	.	.	MAF_USDA=2.941
NC_035086.1	61090832	.	G	T	.	.	MAF_USDA=2.941
NC_035086.1	61090945	.	C	A	.	.	MAF_USDA=3.279
NC_035086.1	61090966	.	G	T	.	.	MAF_INRAE=22.152;MAF_USDA=2.353
NC_035086.1	61090969	.	G	A	.	.	MAF_INRAE=1.667;MAF_USDA=3.279
NC_035086.1	61090990	.	G	T	.	.	MAF_INRAE=13.291;MAF_USDA=3.529
NC_035086.1	61090991	.	T	G	.	.	MAF_INRAE=39.241;MAF_USDA=33.529
NC_035086.1	61090994	.	T	G	.	.	MAF_INRAE=45.833;MAF_USDA=43.529
NC_035086.1	61090998	.	T	C	.	.	MAF_USDA=4.918
NC_035086.1	61090999	.	A	G	.	.	MAF_USDA=2.459
NC_035086.1	61091070	.	C	A	.	.	MAF_USDA=2.459
NC_035086.1	61091190	.	T	A	.	.	MAF_INRAE=10.833;MAF_USDA=5.882
NC_035086.1	61091205	.	C	T	.	.	MAF_INRAE=12.025;MAF_USDA=33.333
NC_035086.1	61091211	.	T	C	.	.	MAF_INRAE=10.833;MAF_USDA=2.083
NC_035086.1	61091219	.	G	T	.	.	MAF_INRAE=34.81;MAF_USDA=12.5
NC_035086.1	61091246	.	G	A	.	.	MAF_USDA=2.459
NC_035086.1	61091254	.	C	T	.	.	MAF_INRAE=22.152;MAF_USDA=2.941
NC_035086.1	61091298	.	G	A	.	.	MAF_INRAE=22.785;MAF_USDA=10.0
NC_035086.1	61091386	.	C	A	.	.	MAF_USDA=5.738
NC_035086.1	61091455	.	C	T	.	.	MAF_INRAE=12.025;MAF_USDA=16.471
NC_035086.1	61091478	.	G	A	.	.	MAF_INRAE=37.975;MAF_USDA=10.588
NC_035086.1	61091494	.	C	T	.	.	MAF_INRAE=32.278;MAF_USDA=43.529
NC_035086.1	61091500	.	T	C	.	.	MAF_USDA=3.279
NC_035086.1	61091592	.	T	A	.	.	MAF_USDA=5.738
NC_035086.1	61091593	.	A	G	.	.	MAF_USDA=5.738
NC_035086.1	61091610	.	G	C	.	.	MAF_INRAE=32.278;MAF_USDA=44.118
NC_035086.1	61091686	.	G	T	.	.	MAF_INRAE=32.911;MAF_USDA=43.529
NC_035086.1	61091710	.	C	G	.	.	MAF_USDA=1.639
NC_035086.1	61091711	.	G	T	.	.	MAF_USDA=4.167
NC_035086.1	61091733	.	C	T	.	.	MAF_INRAE=32.278;MAF_USDA=43.529
NC_035086.1	61091782	.	C	T	.	.	MAF_INRAE=37.342;MAF_USDA=14.706
NC_035086.1	61091833	.	C	T	.	.	MAF_INRAE=29.747;MAF_USDA=37.059
NC_035086.1	61091859	.	T	G	.	.	MAF_USDA=3.279
NC_035086.1	61091910	.	T	A	.	.	MAF_INRAE=38.608;MAF_USDA=11.176
NC_035086.1	61091971	.	G	A	.	.	MAF_USDA=8.197
NC_035086.1	61091977	.	T	G	.	.	MAF_USDA=3.279
NC_035086.1	61091998	.	G	A	.	.	MAF_INRAE=32.278;MAF_USDA=42.353
NC_035086.1	61092004	.	A	G	.	.	MAF_INRAE=32.278;MAF_USDA=47.059
NC_035086.1	61092008	.	G	A	.	.	MAF_INRAE=10.759;MAF_USDA=16.471
NC_035086.1	61092047	.	T	A	.	.	MAF_INRAE=29.747;MAF_USDA=37.647
NC_035086.1	61092152	.	G	A	.	.	MAF_USDA=5.738
NC_035086.1	61092167	.	A	C	.	.	MAF_INRAE=32.278;MAF_USDA=44.706
NC_035086.1	61092204	.	C	A	.	.	MAF_INRAE=30.38;MAF_USDA=36.471
NC_035086.1	61092246	.	A	G	.	.	MAF_USDA=1.765
NC_035086.1	61092261	.	A	G	.	.	MAF_INRAE=29.747;MAF_USDA=35.882
NC_035086.1	61092275	.	A	T	.	.	MAF_INRAE=31.646;MAF_USDA=41.176
NC_035086.1	61092332	.	G	T	.	.	MAF_USDA=1.639
NC_035086.1	61092335	.	T	G	.	.	MAF_USDA=6.557
NC_035086.1	61092415	.	G	T	.	.	MAF_USDA=3.279
NC_035086.1	61092418	.	T	G	.	.	MAF_INRAE=36.709;MAF_USDA=21.765
NC_035086.1	61092521	.	C	A	.	.	MAF_INRAE=31.013;MAF_USDA=31.25
NC_035086.1	61092579	.	T	G	.	.	MAF_INRAE=28.947;MAF_USDA=22.941
NC_035086.1	61092581	.	A	C	.	.	MAF_INRAE=27.5;MAF_USDA=36.471
NC_035086.1	61092591	.	G	C	.	.	MAF_INRAE=15.789;MAF_USDA=10.417
NC_035086.1	61092593	.	A	G	.	.	MAF_USDA=22.941
NC_035086.1	61092600	.	T	C	.	.	MAF_INRAE=28.947;MAF_USDA=11.176
NC_035086.1	61092621	.	A	G	.	.	MAF_INRAE=39.474;MAF_USDA=37.059
NC_035086.1	61092625	.	T	C	.	.	MAF_USDA=13.529
NC_035086.1	61092627	.	T	C	.	.	MAF_USDA=6.557
NC_035086.1	61092634	.	C	T	.	.	MAF_INRAE=26.316;MAF_USDA=2.941
NC_035086.1	61092635	.	T	G	.	.	MAF_USDA=40.588
NC_035086.1	61092650	.	T	A	.	.	MAF_INRAE=31.579;MAF_USDA=22.941
NC_035086.1	61092731	.	G	A	.	.	MAF_INRAE=32.278;MAF_USDA=40.588
NC_035086.1	61092873	.	G	T	.	.	MAF_USDA=4.918
NC_035086.1	61092942	.	C	T	.	.	MAF_INRAE=37.975;MAF_USDA=21.765
NC_035086.1	61093103	.	C	T	.	.	MAF_USDA=4.918
NC_035086.1	61093112	.	C	T	.	.	MAF_USDA=1.639
NC_035086.1	61093125	.	G	A	.	.	MAF_INRAE=40.506;MAF_USDA=11.176
NC_035086.1	61093221	.	C	T	.	.	MAF_USDA=5.738
NC_035086.1	61093433	.	T	C	.	.	MAF_USDA=15.574
NC_035086.1	61093434	.	G	A	.	.	MAF_USDA=15.574
NC_035086.1	61093486	.	T	C	.	.	MAF_USDA=15.0
NC_035086.1	61093503	.	A	G	.	.	MAF_INRAE=48.734;MAF_USDA=40.476
NC_035086.1	61093509	.	T	A	.	.	MAF_USDA=15.0
NC_035086.1	61093512	.	C	T	.	.	MAF_USDA=15.0
NC_035086.1	61093518	.	T	G	.	.	MAF_USDA=6.25
NC_035086.1	61093542	.	T	A	.	.	MAF_INRAE=10.833;MAF_USDA=5.357
NC_035086.1	61093613	.	G	A	.	.	MAF_USDA=2.353
NC_035086.1	61093756	.	G	A	.	.	MAF_USDA=12.5
NC_035086.1	61093798	.	C	G	.	.	MAF_INRAE=29.114;MAF_USDA=38.235
NC_035086.1	61093824	.	A	G	.	.	MAF_USDA=3.333
NC_035086.1	61093828	.	A	C	.	.	MAF_INRAE=29.114;MAF_USDA=39.881
NC_035086.1	61093901	.	T	A	.	.	MAF_USDA=5.0
NC_035086.1	61093990	.	C	A	.	.	MAF_INRAE=1.667
NC_035086.1	61094004	.	G	A	.	.	MAF_INRAE=5.263;MAF_USDA=6.25
NC_035086.1	61094110	.	G	A	.	.	MAF_INRAE=32.911;MAF_USDA=12.5
NC_035086.1	61094118	.	A	C	.	.	MAF_INRAE=12.025
NC_035086.1	61094119	.	A	C	.	.	MAF_INRAE=12.5
NC_035086.1	61094288	.	C	T	.	.	MAF_INRAE=28.333
NC_035086.1	61094418	.	T	G	.	.	MAF_INRAE=36.842;MAF_USDA=35.417
NC_035086.1	61095536	.	G	A	.	.	MAF_INRAE=26.316;MAF_USDA=4.167
NC_035086.1	61095583	.	C	T	.	.	MAF_INRAE=22.152;MAF_USDA=2.976
NC_035086.1	61095592	.	G	A	.	.	MAF_USDA=5.833
NC_035086.1	61095664	.	G	A	.	.	MAF_USDA=4.167
NC_035086.1	61095687	.	G	T	.	.	MAF_USDA=1.667
NC_035086.1	61095706	.	T	C	.	.	MAF_INRAE=31.579;MAF_USDA=7.738
NC_035086.1	61095707	.	C	T	.	.	MAF_USDA=8.333
NC_035086.1	61095714	.	T	G	.	.	MAF_USDA=4.098
NC_035086.1	61095747	.	C	T	.	.	MAF_INRAE=36.842;MAF_USDA=47.059
NC_035086.1	61095760	.	T	G	.	.	MAF_USDA=11.475
NC_035086.1	61095797	.	A	G	.	.	MAF_USDA=1.639
NC_035086.1	61095800	.	C	T	.	.	MAF_INRAE=37.342;MAF_USDA=18.824
NC_035086.1	61095805	.	C	A	.	.	MAF_INRAE=15.789;MAF_USDA=10.417
NC_035086.1	61095818	.	C	T	.	.	MAF_USDA=6.557
NC_035086.1	61095872	.	A	G	.	.	MAF_INRAE=12.5;MAF_USDA=8.929
NC_035086.1	61095892	.	A	G	.	.	MAF_INRAE=36.842;MAF_USDA=38.095
NC_035086.1	61095894	.	C	A	.	.	MAF_USDA=5.0
NC_035086.1	61095916	.	T	C	.	.	MAF_USDA=4.098
NC_035086.1	61095951	.	T	A	.	.	MAF_USDA=8.197
NC_035086.1	61096007	.	A	G	.	.	MAF_USDA=48.235
NC_035086.1	61096010	.	A	T	.	.	MAF_USDA=3.279
NC_035086.1	61096022	.	G	A	.	.	MAF_USDA=1.639
NC_035086.1	61096024	.	A	G	.	.	MAF_USDA=7.647
NC_035086.1	61096034	.	G	A	.	.	MAF_USDA=33.333
NC_035086.1	61096072	.	G	A	.	.	MAF_USDA=6.557
NC_035086.1	61096110	.	G	A	.	.	MAF_USDA=6.557
NC_035086.1	61096134	.	A	C	.	.	MAF_USDA=18.75
NC_035086.1	61096139	.	T	A	.	.	MAF_USDA=20.833
NC_035086.1	61096192	.	A	T	.	.	MAF_USDA=22.917
NC_035086.1	61096193	.	C	T	.	.	MAF_USDA=22.917
NC_035086.1	61096253	.	A	C	.	.	MAF_INRAE=5.263;MAF_USDA=6.25
NC_035086.1	61096265	.	G	T	.	.	MAF_INRAE=1.667
NC_035086.1	61096275	.	G	A	.	.	MAF_USDA=4.098
NC_035086.1	61096318	.	A	C	.	.	MAF_USDA=6.557
NC_035086.1	61096341	.	T	C	.	.	MAF_INRAE=25.833;MAF_USDA=47.647
NC_035086.1	61096382	.	G	T	.	.	MAF_USDA=2.586
NC_035086.1	61096444	.	A	C	.	.	MAF_INRAE=31.579;MAF_USDA=37.705
NC_035086.1	61096499	.	A	T	.	.	MAF_USDA=5.738
NC_035086.1	61096525	.	T	A	.	.	MAF_INRAE=10.833;MAF_USDA=8.824
NC_035086.1	61096564	.	T	A	.	.	MAF_INRAE=31.646;MAF_USDA=48.824
NC_035086.1	61096716	.	A	C	.	.	MAF_USDA=5.738
NC_035086.1	61096875	.	A	G	.	.	MAF_INRAE=36.709;MAF_USDA=8.235
NC_035086.1	61096919	.	A	G	.	.	MAF_INRAE=38.608;MAF_USDA=8.235
NC_035086.1	61096955	.	C	T	.	.	MAF_INRAE=31.646;MAF_USDA=47.647
NC_035086.1	61096993	.	C	A	.	.	MAF_USDA=7.647
NC_035086.1	61097063	.	A	C	.	.	MAF_USDA=5.738
NC_035086.1	61097135	.	C	T	.	.	MAF_INRAE=22.152;MAF_USDA=2.941
NC_035086.1	61097207	.	G	A	.	.	MAF_USDA=1.639
NC_035086.1	61097209	.	C	T	.	.	MAF_USDA=8.197
NC_035086.1	61097224	.	A	G	.	.	MAF_USDA=1.639
NC_035086.1	61097275	.	T	G	.	.	MAF_INRAE=30.38;MAF_USDA=37.059
NC_035086.1	61097302	.	C	T	.	.	MAF_USDA=7.377
NC_035086.1	61097319	.	C	A	.	.	MAF_USDA=1.639
NC_035086.1	61097375	.	A	G	.	.	MAF_INRAE=5.263;MAF_USDA=6.25
NC_035086.1	61097394	.	A	G	.	.	MAF_INRAE=32.278;MAF_USDA=49.412
NC_035086.1	61097485	.	C	T	.	.	MAF_INRAE=38.608;MAF_USDA=7.647
NC_035086.1	61097503	.	C	A	.	.	MAF_INRAE=27.848;MAF_USDA=39.412
NC_035086.1	61097504	.	T	C	.	.	MAF_INRAE=17.089;MAF_USDA=7.647
NC_035086.1	61097616	.	G	C	.	.	MAF_INRAE=28.481;MAF_USDA=40.0
NC_035086.1	61097725	.	T	C	.	.	MAF_INRAE=32.278;MAF_USDA=48.235
NC_035086.1	61097749	.	G	A	.	.	MAF_INRAE=32.278;MAF_USDA=48.235
NC_035086.1	61097770	.	G	A	.	.	MAF_USDA=12.5
NC_035086.1	61097771	.	G	C	.	.	MAF_INRAE=32.5
NC_035086.1	61097772	.	T	A	.	.	MAF_USDA=12.5
NC_035086.1	61097798	.	C	A	.	.	MAF_INRAE=5.263;MAF_USDA=7.647
NC_035086.1	61097821	.	A	G	.	.	MAF_INRAE=29.114;MAF_USDA=41.176
NC_035086.1	61097827	.	G	C	.	.	MAF_INRAE=29.114;MAF_USDA=41.176
NC_035086.1	61097876	.	T	A	.	.	MAF_INRAE=29.114;MAF_USDA=38.235
NC_035086.1	61097881	.	T	C	.	.	MAF_USDA=2.459
NC_035086.1	61097906	.	G	A	.	.	MAF_USDA=6.557
NC_035086.1	61097936	.	G	T	.	.	MAF_INRAE=37.342;MAF_USDA=7.647
NC_035086.1	61098028	.	G	A	.	.	MAF_USDA=8.197
NC_035086.1	61098071	.	G	A	.	.	MAF_INRAE=10.833;MAF_USDA=12.353
NC_035086.1	61098102	.	A	C	.	.	MAF_INRAE=39.241;MAF_USDA=7.647
NC_035086.1	61098116	.	G	T	.	.	MAF_INRAE=31.646;MAF_USDA=49.412
NC_035086.1	61098128	.	T	G	.	.	MAF_INRAE=20.886;MAF_USDA=2.941
NC_035086.1	61098130	.	T	A	.	.	MAF_USDA=5.738
NC_035086.1	61098182	.	C	A	.	.	MAF_INRAE=27.5;MAF_USDA=35.417
NC_035086.1	61098198	.	T	A	.	.	MAF_USDA=4.098
NC_035086.1	61098203	.	T	A	.	.	MAF_INRAE=5.0
NC_035086.1	61098207	.	G	T	.	.	MAF_INRAE=32.278;MAF_USDA=49.412
NC_035086.1	61098224	.	G	A	.	.	MAF_INRAE=39.241;MAF_USDA=8.824
NC_035086.1	61098253	.	T	C	.	.	MAF_INRAE=32.278;MAF_USDA=35.246
NC_035086.1	61098286	.	A	C	.	.	MAF_INRAE=32.278;MAF_USDA=50.0
NC_035086.1	61098287	.	C	T	.	.	MAF_USDA=13.115
NC_035086.1	61098330	.	C	T	.	.	MAF_INRAE=10.833;MAF_USDA=12.353
NC_035086.1	61098345	.	C	T	.	.	MAF_USDA=2.459
NC_035086.1	61098358	.	A	G	.	.	MAF_INRAE=38.608;MAF_USDA=7.059
NC_035086.1	61098460	.	C	G	.	.	MAF_INRAE=31.646;MAF_USDA=48.824
NC_035086.1	61098466	.	G	T	.	.	MAF_INRAE=31.646;MAF_USDA=49.412
NC_035086.1	61098505	.	C	T	.	.	MAF_USDA=6.557
NC_035086.1	61098534	.	G	A	.	.	MAF_USDA=1.639
NC_035086.1	61098589	.	A	G	.	.	MAF_USDA=8.235
NC_035086.1	61098602	.	T	C	.	.	MAF_INRAE=32.278;MAF_USDA=49.412
NC_035086.1	61098615	.	C	T	.	.	MAF_USDA=5.738
NC_035086.1	61098623	.	C	T	.	.	MAF_INRAE=10.833;MAF_USDA=8.235
NC_035086.1	61098700	.	T	C	.	.	MAF_INRAE=30.38;MAF_USDA=32.787
NC_035086.1	61098722	.	G	A	.	.	MAF_INRAE=37.342;MAF_USDA=2.459
NC_035086.1	61098769	.	C	T	.	.	MAF_INRAE=36.709;MAF_USDA=8.235
NC_035086.1	61098818	.	G	A	.	.	MAF_INRAE=10.833
NC_035086.1	61098857	.	T	C	.	.	MAF_INRAE=30.38;MAF_USDA=40.588
NC_035086.1	61098887	.	C	A	.	.	MAF_INRAE=32.278;MAF_USDA=48.235
NC_035086.1	61098909	.	G	A	.	.	MAF_INRAE=10.833;MAF_USDA=8.824
NC_035086.1	61098932	.	T	A	.	.	MAF_INRAE=38.608;MAF_USDA=8.235
NC_035086.1	61098934	.	A	C	.	.	MAF_INRAE=26.667;MAF_USDA=41.176
NC_035086.1	61098942	.	C	T	.	.	MAF_USDA=4.167
NC_035086.1	61098953	.	T	C	.	.	MAF_INRAE=32.278;MAF_USDA=49.412
NC_035086.1	61098970	.	C	T	.	.	MAF_INRAE=32.278;MAF_USDA=41.765
NC_035086.1	61099118	.	G	A	.	.	MAF_INRAE=1.667
NC_035086.1	61099154	.	G	A	.	.	MAF_USDA=2.353
NC_035086.1	61099177	.	A	C	.	.	MAF_INRAE=31.013;MAF_USDA=48.824
NC_035086.1	61099185	.	G	A	.	.	MAF_USDA=5.738
NC_035086.1	61099266	.	G	A	.	.	MAF_USDA=4.098
NC_035086.1	61099291	.	C	A	.	.	MAF_USDA=1.667
NC_035086.1	61099354	.	C	T	.	.	MAF_INRAE=38.608;MAF_USDA=8.235
NC_035086.1	61099373	.	C	T	.	.	MAF_INRAE=32.278;MAF_USDA=48.824
NC_035086.1	61099382	.	C	T	.	.	MAF_INRAE=32.278;MAF_USDA=49.412
NC_035086.1	61099452	.	A	G	.	.	MAF_INRAE=31.013;MAF_USDA=48.824
NC_035086.1	61099517	.	T	C	.	.	MAF_INRAE=29.114;MAF_USDA=38.235
NC_035086.1	61099528	.	T	A	.	.	MAF_INRAE=32.278;MAF_USDA=49.412
NC_035086.1	61099622	.	G	T	.	.	MAF_INRAE=29.747;MAF_USDA=35.882
NC_035086.1	61099634	.	CT	CC	.	.	MAF_USDA=16.667
NC_035086.1	61099635	.	T	C	.	.	MAF_INRAE=32.278;MAF_USDA=34.426
NC_035086.1	61099641	.	T	C	.	.	MAF_USDA=9.016
NC_035086.1	61099657	.	A	C	.	.	MAF_INRAE=31.646;MAF_USDA=48.235
NC_035086.1	61099702	.	T	G	.	.	MAF_USDA=7.059
NC_035086.1	61099712	.	G	C	.	.	MAF_INRAE=32.911;MAF_USDA=47.059
NC_035086.1	61099734	.	A	T	.	.	MAF_USDA=6.557
NC_035086.1	61099739	.	A	G	.	.	MAF_USDA=6.557
NC_035086.1	61099808	.	C	A	.	.	MAF_USDA=44.118
NC_035086.1	61099814	.	G	C	.	.	MAF_INRAE=40.833;MAF_USDA=22.917
NC_035086.1	61099824	.	G	T	.	.	MAF_INRAE=31.646;MAF_USDA=36.471
NC_035086.1	61099839	.	T	C	.	.	MAF_USDA=10.656
NC_035086.1	61099849	.	G	A	.	.	MAF_USDA=10.656
NC_035086.1	61099859	.	C	T	.	.	MAF_USDA=11.475
NC_035086.1	61099860	.	A	G	.	.	MAF_USDA=12.295
NC_035086.1	61099886	.	G	A	.	.	MAF_USDA=14.754
NC_035086.1	61099897	.	C	A	.	.	MAF_INRAE=40.833;MAF_USDA=7.647
NC_035086.1	61099902	.	A	G	.	.	MAF_USDA=2.459
NC_035086.1	61099903	.	C	A	.	.	MAF_USDA=10.656
NC_035086.1	61099912	.	C	T	.	.	MAF_USDA=5.738
NC_035086.1	61099944	.	C	A	.	.	MAF_USDA=13.115
NC_035086.1	61099959	.	A	G	.	.	MAF_USDA=9.836
NC_035086.1	61099960	.	A	T	.	.	MAF_USDA=10.656
NC_035086.1	61099962	.	T	C	.	.	MAF_USDA=10.656
NC_035086.1	61099981	.	G	C	.	.	MAF_USDA=9.836
NC_035086.1	61100004	.	C	T	.	.	MAF_USDA=9.016
NC_035086.1	61100026	.	C	A	.	.	MAF_USDA=9.016
NC_035086.1	61100080	.	T	C	.	.	MAF_INRAE=10.127;MAF_USDA=48.824
NC_035086.1	61100106	.	G	A	.	.	MAF_USDA=4.918
NC_035086.1	61100130	.	C	T	.	.	MAF_INRAE=6.329
NC_035086.1	61100181	.	C	T	.	.	MAF_INRAE=47.468;MAF_USDA=39.412
NC_035086.1	61100254	.	C	T	.	.	MAF_USDA=5.738
NC_035086.1	61100255	.	T	G	.	.	MAF_INRAE=38.608;MAF_USDA=7.647
NC_035086.1	61100327	.	G	A	.	.	MAF_INRAE=47.468;MAF_USDA=41.667
NC_035086.1	61100329	.	T	C	.	.	MAF_USDA=42.262
NC_035086.1	61100330	.	T	C	.	.	MAF_USDA=41.667
NC_035086.1	61100332	.	C	T	.	.	MAF_USDA=41.667
NC_035086.1	61100343	.	C	T	.	.	MAF_INRAE=10.0;MAF_USDA=8.333
NC_035086.1	61100378	.	C	A	.	.	MAF_INRAE=10.0;MAF_USDA=45.238
NC_035086.1	61100420	.	C	T	.	.	MAF_INRAE=40.506;MAF_USDA=8.434
NC_035086.1	61100462	.	C	T	.	.	MAF_USDA=1.695
NC_035086.1	61100466	.	G	T	.	.	MAF_INRAE=35.443;MAF_USDA=12.5
NC_035086.1	61100505	.	C	G	.	.	MAF_INRAE=39.241;MAF_USDA=7.738
NC_035086.1	61100559	.	A	T	.	.	MAF_INRAE=10.127;MAF_USDA=47.024
NC_035086.1	61100560	.	T	G	.	.	MAF_INRAE=11.667;MAF_USDA=47.024
NC_035086.1	61100633	.	A	G	.	.	MAF_INRAE=48.101;MAF_USDA=40.588
NC_035086.1	61100822	.	A	G	.	.	MAF_INRAE=48.734;MAF_USDA=43.529
NC_035086.1	61100833	.	A	G	.	.	MAF_INRAE=48.734;MAF_USDA=40.0
NC_035086.1	61100838	.	C	T	.	.	MAF_USDA=5.738
NC_035086.1	61100849	.	A	C	.	.	MAF_INRAE=10.833;MAF_USDA=8.824
NC_035086.1	61100850	.	C	A	.	.	MAF_INRAE=10.833;MAF_USDA=8.824
NC_035086.1	61100852	.	T	A	.	.	MAF_INRAE=10.833;MAF_USDA=8.824
NC_035086.1	61100854	.	G	C	.	.	MAF_INRAE=10.833;MAF_USDA=8.824
NC_035086.1	61100892	.	C	T	.	.	MAF_INRAE=10.127;MAF_USDA=37.059
NC_035086.1	61100978	.	C	T	.	.	MAF_USDA=13.115
NC_035086.1	61100982	.	G	A	.	.	MAF_USDA=1.639
NC_035086.1	61100999	.	G	C	.	.	MAF_INRAE=10.127;MAF_USDA=47.059
NC_035086.1	61101012	.	T	C	.	.	MAF_USDA=9.016
NC_035086.1	61101027	.	T	G	.	.	MAF_INRAE=48.734;MAF_USDA=43.529
NC_035086.1	61101045	.	A	G	.	.	MAF_INRAE=48.734;MAF_USDA=43.529
NC_035086.1	61101096	.	C	T	.	.	MAF_INRAE=47.468;MAF_USDA=47.059
NC_035086.1	61101163	.	A	T	.	.	MAF_INRAE=1.667
NC_035086.1	61101207	.	G	A	.	.	MAF_INRAE=37.342;MAF_USDA=8.235
NC_035086.1	61101271	.	G	T	.	.	MAF_USDA=6.557
NC_035086.1	61101297	.	C	G	.	.	MAF_INRAE=46.203;MAF_USDA=48.235
NC_035086.1	61101439	.	G	A	.	.	MAF_USDA=1.639
NC_035086.1	61101458	.	C	T	.	.	MAF_INRAE=10.833;MAF_USDA=8.824
NC_035086.1	61101469	.	C	T	.	.	MAF_INRAE=15.789;MAF_USDA=10.417
NC_035086.1	61101531	.	G	A	.	.	MAF_INRAE=37.975;MAF_USDA=9.412
NC_035086.1	61101569	.	C	T	.	.	MAF_INRAE=34.81;MAF_USDA=5.882
NC_035086.1	61101575	.	T	A	.	.	MAF_INRAE=15.789;MAF_USDA=6.471
NC_035086.1	61101633	.	T	C	.	.	MAF_INRAE=12.658;MAF_USDA=12.5
NC_035086.1	61101644	.	T	A	.	.	MAF_INRAE=10.0;MAF_USDA=14.583
NC_035086.1	61101645	.	A	C	.	.	MAF_INRAE=10.0;MAF_USDA=10.417
NC_035086.1	61101650	.	G	A	.	.	MAF_INRAE=48.101;MAF_USDA=31.765
NC_035086.1	61101660	.	G	T	.	.	MAF_USDA=5.738
NC_035086.1	61101661	.	T	G	.	.	MAF_USDA=5.738
NC_035086.1	61101722	.	G	A	.	.	MAF_INRAE=5.263;MAF_USDA=5.882
NC_035086.1	61101756	.	T	A	.	.	MAF_INRAE=10.833;MAF_USDA=42.353
NC_035086.1	61101791	.	G	A	.	.	MAF_INRAE=15.789;MAF_USDA=3.529
NC_035086.1	61101812	.	T	C	.	.	MAF_USDA=1.639
NC_035086.1	61101823	.	T	G	.	.	MAF_INRAE=10.127;MAF_USDA=47.647
NC_035086.1	61101824	.	T	G	.	.	MAF_INRAE=11.667;MAF_USDA=48.235
NC_035086.1	61101833	.	G	T	.	.	MAF_USDA=6.25
NC_035086.1	61101904	.	G	A	.	.	MAF_INRAE=5.263;MAF_USDA=6.471
NC_035086.1	61101931	.	A	G	.	.	MAF_INRAE=11.667;MAF_USDA=43.529
NC_035086.1	61101934	.	G	A	.	.	MAF_INRAE=38.608
NC_035086.1	61101949	.	A	C	.	.	MAF_USDA=11.475
NC_035086.1	61102007	.	C	T	.	.	MAF_USDA=5.738
NC_035086.1	61102184	.	C	T	.	.	MAF_INRAE=34.81;MAF_USDA=5.294
NC_035086.1	61102230	.	C	A	.	.	MAF_USDA=2.459
NC_035086.1	61102237	.	G	T	.	.	MAF_USDA=2.353
NC_035086.1	61102245	.	C	G	.	.	MAF_INRAE=15.789;MAF_USDA=12.5
NC_035086.1	61102294	.	C	T	.	.	MAF_INRAE=48.101;MAF_USDA=31.25
NC_035086.1	61102337	.	T	C	.	.	MAF_INRAE=15.789;MAF_USDA=10.417
NC_035086.1	61102417	.	A	C	.	.	MAF_USDA=4.918
NC_035086.1	61102462	.	G	A	.	.	MAF_USDA=6.557
NC_035086.1	61102598	.	C	T	.	.	MAF_USDA=1.639
NC_035086.1	61102621	.	A	G	.	.	MAF_INRAE=10.833;MAF_USDA=13.69
NC_035086.1	61102646	.	A	C	.	.	MAF_USDA=13.095
NC_035086.1	61102656	.	A	T	.	.	MAF_USDA=1.667
NC_035086.1	61102700	.	C	A	.	.	MAF_INRAE=5.263;MAF_USDA=14.286
NC_035086.1	61102742	.	C	T	.	.	MAF_INRAE=34.81;MAF_USDA=5.357
NC_035086.1	61102765	.	T	A	.	.	MAF_INRAE=10.833;MAF_USDA=13.095
NC_035086.1	61102778	.	G	A	.	.	MAF_INRAE=5.263;MAF_USDA=28.571
NC_035086.1	61102792	.	G	A	.	.	MAF_INRAE=10.833;MAF_USDA=5.952
NC_035086.1	61102820	.	T	C	.	.	MAF_INRAE=48.734;MAF_USDA=41.071
NC_035086.1	61102918	.	C	T	.	.	MAF_INRAE=46.835;MAF_USDA=22.619
NC_035086.1	61102922	.	C	A	.	.	MAF_USDA=5.833
NC_035086.1	61102936	.	G	A	.	.	MAF_USDA=5.833
NC_035086.1	61102937	.	G	C	.	.	MAF_USDA=17.857
NC_035086.1	61102938	.	T	A	.	.	MAF_USDA=17.857
NC_035086.1	61102939	.	T	A	.	.	MAF_USDA=17.857
NC_035086.1	61102941	.	A	C	.	.	MAF_USDA=17.857
NC_035086.1	61102942	.	G	C	.	.	MAF_USDA=17.647
NC_035086.1	61102953	.	C	A	.	.	MAF_INRAE=46.835;MAF_USDA=25.0
NC_035086.1	61102957	.	G	C	.	.	MAF_INRAE=12.5;MAF_USDA=17.647
NC_035086.1	61102958	.	G	T	.	.	MAF_INRAE=12.5;MAF_USDA=17.647
NC_035086.1	61102960	.	T	A	.	.	MAF_INRAE=12.5;MAF_USDA=17.647
NC_035086.1	61102961	.	T	A	.	.	MAF_INRAE=12.5;MAF_USDA=17.647
NC_035086.1	61102962	.	G	C	.	.	MAF_INRAE=12.5;MAF_USDA=17.647
NC_035086.1	61102995	.	G	T	.	.	MAF_USDA=12.295
NC_035086.1	61103068	.	A	T	.	.	MAF_INRAE=5.263;MAF_USDA=31.765
NC_035086.1	61103327	.	C	T	.	.	MAF_USDA=5.833
NC_035086.1	61103339	.	G	A	.	.	MAF_INRAE=45.57;MAF_USDA=23.214
NC_035086.1	61103364	.	A	C	.	.	MAF_INRAE=48.101;MAF_USDA=41.071
NC_035086.1	61103426	.	G	A	.	.	MAF_INRAE=48.734;MAF_USDA=44.643
NC_035086.1	61103436	.	A	T	.	.	MAF_INRAE=46.203;MAF_USDA=23.214
NC_035086.1	61103438	.	C	T	.	.	MAF_INRAE=49.167;MAF_USDA=23.214
NC_035086.1	61103445	.	G	T	.	.	MAF_USDA=4.167
NC_035086.1	61103458	.	A	G	.	.	MAF_USDA=8.333
NC_035086.1	61103484	.	G	A	.	.	MAF_USDA=6.25
NC_035086.1	61103501	.	G	A	.	.	MAF_INRAE=34.177;MAF_USDA=4.706
NC_035086.1	61103581	.	A	C	.	.	MAF_INRAE=48.101;MAF_USDA=31.25
NC_035086.1	61103655	.	T	G	.	.	MAF_INRAE=5.0;MAF_USDA=4.098
NC_035086.1	61103659	.	T	C	.	.	MAF_INRAE=48.101;MAF_USDA=45.882
NC_035086.1	61103675	.	C	T	.	.	MAF_INRAE=34.81;MAF_USDA=5.294
NC_035086.1	61103681	.	G	T	.	.	MAF_USDA=1.639
NC_035086.1	61103711	.	A	T	.	.	MAF_INRAE=48.734;MAF_USDA=45.882
NC_035086.1	61103734	.	C	T	.	.	MAF_INRAE=46.835;MAF_USDA=22.353
NC_035086.1	61103751	.	T	C	.	.	MAF_USDA=4.918
NC_035086.1	61103757	.	A	C	.	.	MAF_INRAE=48.734;MAF_USDA=46.471
NC_035086.1	61103839	.	C	T	.	.	MAF_USDA=4.098
NC_035086.1	61103872	.	C	T	.	.	MAF_INRAE=10.833;MAF_USDA=14.118
NC_035086.1	61103878	.	G	A	.	.	MAF_USDA=3.279
NC_035086.1	61103884	.	C	T	.	.	MAF_USDA=1.639
NC_035086.1	61103907	.	C	T	.	.	MAF_INRAE=5.263;MAF_USDA=31.765
NC_035086.1	61103952	.	G	T	.	.	MAF_INRAE=46.203;MAF_USDA=22.353
NC_035086.1	61103958	.	C	T	.	.	MAF_INRAE=5.263;MAF_USDA=8.235
NC_035086.1	61103991	.	C	G	.	.	MAF_INRAE=5.263;MAF_USDA=27.647
NC_035086.1	61103992	.	C	A	.	.	MAF_USDA=27.647
NC_035086.1	61103999	.	C	A	.	.	MAF_INRAE=46.203;MAF_USDA=22.941
NC_035086.1	61104001	.	C	A	.	.	MAF_INRAE=5.263;MAF_USDA=27.059
NC_035086.1	61104091	.	G	A	.	.	MAF_INRAE=46.835;MAF_USDA=22.941
NC_035086.1	61104125	.	G	A	.	.	MAF_INRAE=46.835;MAF_USDA=22.941
NC_035086.1	61104191	.	A	G	.	.	MAF_USDA=10.417
NC_035086.1	61104231	.	T	C	.	.	MAF_INRAE=15.789;MAF_USDA=10.417
NC_035086.1	61104304	.	A	G	.	.	MAF_INRAE=48.101;MAF_USDA=47.059
NC_035086.1	61104448	.	G	A	.	.	MAF_USDA=5.738
NC_035086.1	61104484	.	G	A	.	.	MAF_INRAE=46.835;MAF_USDA=23.529
NC_035086.1	61104485	.	C	T	.	.	MAF_USDA=4.706
NC_035086.1	61104519	.	C	T	.	.	MAF_USDA=1.639
NC_035086.1	61104529	.	G	C	.	.	MAF_INRAE=5.263;MAF_USDA=28.824
NC_035086.1	61104558	.	T	C	.	.	MAF_USDA=1.639
NC_035086.1	61104633	.	T	A	.	.	MAF_INRAE=49.367;MAF_USDA=41.176
NC_035086.1	61104659	.	C	A	.	.	MAF_USDA=5.738
NC_035086.1	61104661	.	G	T	.	.	MAF_USDA=5.738
NC_035086.1	61104686	.	G	C	.	.	MAF_INRAE=48.734;MAF_USDA=46.471
NC_035086.1	61104729	.	C	A	.	.	MAF_INRAE=47.468;MAF_USDA=31.765
NC_035086.1	61104746	.	G	A	.	.	MAF_INRAE=47.468;MAF_USDA=31.765
NC_035086.1	61104793	.	C	T	.	.	MAF_USDA=4.167
NC_035086.1	61104795	.	A	G	.	.	MAF_INRAE=47.5;MAF_USDA=43.452
NC_035086.1	61104834	.	T	C	.	.	MAF_USDA=6.557
NC_035086.1	61104888	.	A	C	.	.	MAF_USDA=29.167
NC_035086.1	61104913	.	G	A	.	.	MAF_INRAE=10.833
NC_035086.1	61105114	.	C	T	.	.	MAF_INRAE=9.167;MAF_USDA=14.583
NC_035086.1	61105169	.	A	C	.	.	MAF_INRAE=48.734;MAF_USDA=43.529
NC_035086.1	61105210	.	A	G	.	.	MAF_INRAE=48.734;MAF_USDA=44.706
NC_035086.1	61105234	.	T	C	.	.	MAF_USDA=1.639
NC_035086.1	61105257	.	T	C	.	.	MAF_USDA=3.279
NC_035086.1	61105263	.	A	G	.	.	MAF_USDA=1.639
NC_035086.1	61105299	.	C	G	.	.	MAF_INRAE=39.873;MAF_USDA=45.882
NC_035086.1	61105304	.	A	T	.	.	MAF_USDA=5.738
NC_035086.1	61105305	.	C	T	.	.	MAF_USDA=5.738
NC_035086.1	61105321	.	T	C	.	.	MAF_INRAE=5.263;MAF_USDA=6.25
NC_035086.1	61105422	.	A	G	.	.	MAF_USDA=2.353
NC_035086.1	61105437	.	T	C	.	.	MAF_USDA=5.738
NC_035086.1	61105479	.	C	A	.	.	MAF_USDA=4.098
NC_035086.1	61105484	.	G	A	.	.	MAF_INRAE=34.177;MAF_USDA=12.5
NC_035086.1	61105493	.	T	A	.	.	MAF_INRAE=10.759;MAF_USDA=15.294
NC_035086.1	61105557	.	T	C	.	.	MAF_INRAE=32.278;MAF_USDA=4.706
NC_035086.1	61105574	.	G	T	.	.	MAF_USDA=3.279
NC_035086.1	61105604	.	G	T	.	.	MAF_USDA=1.639
NC_035086.1	61105627	.	C	T	.	.	MAF_INRAE=39.873;MAF_USDA=40.588
NC_035086.1	61105662	.	A	G	.	.	MAF_USDA=10.656
NC_035086.1	61105663	.	A	T	.	.	MAF_USDA=10.656
NC_035086.1	61105674	.	A	G	.	.	MAF_USDA=8.197
NC_035086.1	61105685	.	G	A	.	.	MAF_USDA=7.377
NC_035086.1	61105686	.	G	A	.	.	MAF_USDA=5.738
NC_035086.1	61105745	.	G	T	.	.	MAF_INRAE=41.139;MAF_USDA=45.294
NC_035086.1	61105748	.	G	A	.	.	MAF_USDA=22.353
NC_035086.1	61105817	.	A	G	.	.	MAF_INRAE=9.167;MAF_USDA=14.583
NC_035086.1	61105820	.	G	T	.	.	MAF_USDA=11.667
NC_035086.1	61105825	.	G	T	.	.	MAF_INRAE=40.833
NC_035086.1	61105855	.	G	C	.	.	MAF_INRAE=5.263;MAF_USDA=7.647
NC_035086.1	61105858	.	T	A	.	.	MAF_USDA=9.016
NC_035086.1	61105980	.	C	T	.	.	MAF_INRAE=21.519;MAF_USDA=2.353
NC_035086.1	61106008	.	C	T	.	.	MAF_USDA=3.279
NC_035086.1	61106056	.	T	C	.	.	MAF_USDA=3.279
NC_035086.1	61106074	.	T	A	.	.	MAF_INRAE=41.139;MAF_USDA=32.353
NC_035086.1	61106079	.	C	T	.	.	MAF_USDA=3.279
NC_035086.1	61106080	.	G	A	.	.	MAF_USDA=5.738
NC_035086.1	61106094	.	A	C	.	.	MAF_INRAE=40.506;MAF_USDA=40.588
NC_035086.1	61106119	.	A	G	.	.	MAF_USDA=3.279
NC_035086.1	61106138	.	A	G	.	.	MAF_USDA=27.083
NC_035086.1	61106139	.	A	C	.	.	MAF_USDA=27.083
NC_035086.1	61106140	.	A	C	.	.	MAF_USDA=27.083
NC_035086.1	61106165	.	C	A	.	.	MAF_USDA=1.639
NC_035086.1	61106188	.	T	A	.	.	MAF_INRAE=37.975;MAF_USDA=39.412
NC_035086.1	61106209	.	C	T	.	.	MAF_INRAE=15.789;MAF_USDA=10.417
NC_035086.1	61106246	.	C	T	.	.	MAF_USDA=4.918
NC_035086.1	61106256	.	C	T	.	.	MAF_USDA=8.197
NC_035086.1	61106257	.	G	A	.	.	MAF_INRAE=34.81;MAF_USDA=5.294
NC_035086.1	61106277	.	G	A	.	.	MAF_INRAE=34.81;MAF_USDA=5.294
NC_035086.1	61106301	.	G	A	.	.	MAF_USDA=4.098
NC_035086.1	61106308	.	C	T	.	.	MAF_USDA=9.836
NC_035086.1	61106391	.	T	G	.	.	MAF_INRAE=17.089;MAF_USDA=16.471
NC_035086.1	61106396	.	T	A	.	.	MAF_USDA=9.836
NC_035086.1	61106450	.	C	A	.	.	MAF_USDA=4.098
NC_035086.1	61106500	.	G	T	.	.	MAF_USDA=10.656
NC_035086.1	61106502	.	G	A	.	.	MAF_USDA=3.279
NC_035086.1	61106604	.	G	A	.	.	MAF_INRAE=41.139;MAF_USDA=32.941
NC_035086.1	61106655	.	C	T	.	.	MAF_USDA=9.016
NC_035086.1	61106656	.	G	A	.	.	MAF_USDA=5.738
NC_035086.1	61106667	.	G	A	.	.	MAF_USDA=5.738
NC_035086.1	61106713	.	C	T	.	.	MAF_USDA=3.279
NC_035086.1	61106738	.	A	G	.	.	MAF_INRAE=39.873;MAF_USDA=34.706
NC_035086.1	61106766	.	G	A	.	.	MAF_INRAE=40.506;MAF_USDA=30.588
NC_035086.1	61106798	.	T	G	.	.	MAF_INRAE=34.81;MAF_USDA=4.118
NC_035086.1	61106860	.	T	G	.	.	MAF_USDA=8.197
NC_035086.1	61106874	.	A	T	.	.	MAF_USDA=6.557
NC_035086.1	61106920	.	G	A	.	.	MAF_USDA=7.377
NC_035086.1	61106944	.	G	C	.	.	MAF_INRAE=39.873;MAF_USDA=46.471
NC_035086.1	61106953	.	A	C	.	.	MAF_INRAE=15.789;MAF_USDA=4.118
NC_035086.1	61106972	.	T	A	.	.	MAF_USDA=9.836
NC_035086.1	61106983	.	A	T	.	.	MAF_USDA=4.098
NC_035086.1	61106997	.	G	T	.	.	MAF_INRAE=15.789;MAF_USDA=10.417
NC_035086.1	61107017	.	A	T	.	.	MAF_USDA=9.016
NC_035086.1	61107033	.	T	A	.	.	MAF_INRAE=15.789;MAF_USDA=10.417
NC_035086.1	61107066	.	G	C	.	.	MAF_INRAE=39.873;MAF_USDA=32.353
NC_035086.1	61107074	.	A	G	.	.	MAF_USDA=10.656
NC_035086.1	61107115	.	A	G	.	.	MAF_USDA=1.639
NC_035086.1	61107150	.	T	G	.	.	MAF_INRAE=14.167;MAF_USDA=7.377
NC_035086.1	61107162	.	A	C	.	.	MAF_INRAE=40.833
NC_035086.1	61107170	.	G	A	.	.	MAF_INRAE=34.177
NC_035086.1	61107266	.	A	C	.	.	MAF_INRAE=39.873;MAF_USDA=34.756
NC_035086.1	61107342	.	G	A	.	.	MAF_INRAE=6.329
NC_035086.1	61107396	.	C	A	.	.	MAF_INRAE=40.506;MAF_USDA=48.795
NC_035086.1	61107447	.	C	T	.	.	MAF_INRAE=10.759;MAF_USDA=15.06
NC_035086.1	61107454	.	G	T	.	.	MAF_INRAE=39.873;MAF_USDA=32.53
NC_035086.1	61107458	.	A	T	.	.	MAF_USDA=9.322
NC_035086.1	61107529	.	T	C	.	.	MAF_USDA=4.167
NC_035086.1	61107552	.	G	A	.	.	MAF_INRAE=39.873;MAF_USDA=34.146
NC_035086.1	61107577	.	G	A	.	.	MAF_INRAE=34.177;MAF_USDA=12.5
NC_035086.1	61107580	.	C	A	.	.	MAF_INRAE=40.833;MAF_USDA=34.756
NC_035086.1	61107586	.	G	T	.	.	MAF_INRAE=34.177;MAF_USDA=4.878
NC_035086.1	61107611	.	C	T	.	.	MAF_INRAE=15.789;MAF_USDA=17.073
NC_035086.1	61107624	.	C	A	.	.	MAF_INRAE=5.0;MAF_USDA=5.172
NC_035086.1	61107628	.	T	C	.	.	MAF_INRAE=5.263;MAF_USDA=4.268
NC_035086.1	61107675	.	C	A	.	.	MAF_INRAE=40.833
NC_035086.1	61107677	.	G	A	.	.	MAF_INRAE=40.833
NC_035086.1	61107681	.	A	T	.	.	MAF_INRAE=40.833
NC_035086.1	61107693	.	A	G	.	.	MAF_INRAE=40.0
NC_035086.1	61107721	.	T	A	.	.	MAF_INRAE=20.886;MAF_USDA=35.417
NC_035086.1	61107736	.	G	A	.	.	MAF_INRAE=11.667;MAF_USDA=2.083
NC_035086.1	61107748	.	T	A	.	.	MAF_INRAE=10.759;MAF_USDA=33.333
NC_035086.1	61107787	.	GAT	GAA	.	.	MAF_USDA=27.083
NC_035086.1	61107791	.	T	A	.	.	MAF_USDA=27.083
NC_035086.1	61107847	.	G	T	.	.	MAF_USDA=25.0
NC_035086.1	61108994	.	C	T	.	.	MAF_USDA=4.167
NC_035086.1	61109101	.	C	T	.	.	MAF_USDA=4.918
NC_035086.1	61109189	.	A	G	.	.	MAF_USDA=8.197
NC_035086.1	61109230	.	A	G	.	.	MAF_INRAE=3.797;MAF_USDA=7.059
NC_035086.1	61109237	.	T	C	.	.	MAF_INRAE=15.789;MAF_USDA=10.417
NC_035086.1	61109252	.	C	T	.	.	MAF_USDA=9.836
NC_035086.1	61109253	.	G	A	.	.	MAF_USDA=8.197
NC_035086.1	61109272	.	A	G	.	.	MAF_INRAE=38.608;MAF_USDA=40.0
NC_035086.1	61109291	.	A	C	.	.	MAF_USDA=4.918
NC_035086.1	61109300	.	A	G	.	.	MAF_USDA=9.016
NC_035086.1	61109314	.	A	G	.	.	MAF_USDA=1.639
NC_035086.1	61109331	.	C	T	.	.	MAF_USDA=8.197
NC_035086.1	61109346	.	A	T	.	.	MAF_INRAE=11.667;MAF_USDA=5.882
NC_035086.1	61109362	.	C	T	.	.	MAF_INRAE=5.0;MAF_USDA=2.459
NC_035086.1	61109364	.	C	A	.	.	MAF_USDA=4.167
NC_035086.1	61109370	.	G	T	.	.	MAF_USDA=9.836
NC_035086.1	61109392	.	G	A	.	.	MAF_USDA=8.197
NC_035086.1	61109514	.	G	T	.	.	MAF_USDA=1.639
NC_035086.1	61109561	.	G	C	.	.	MAF_INRAE=5.263;MAF_USDA=1.639
NC_035086.1	61109567	.	A	T	.	.	MAF_USDA=4.098
NC_035086.1	61109569	.	T	A	.	.	MAF_USDA=2.459
NC_035086.1	61109570	.	A	G	.	.	MAF_INRAE=39.873;MAF_USDA=32.941
NC_035086.1	61109589	.	T	G	.	.	MAF_USDA=10.656
NC_035086.1	61109603	.	T	A	.	.	MAF_USDA=9.836
NC_035086.1	61109609	.	T	G	.	.	MAF_USDA=9.836
NC_035086.1	61109644	.	C	T	.	.	MAF_USDA=1.639
NC_035086.1	61109649	.	C	T	.	.	MAF_USDA=9.836
NC_035086.1	61109691	.	A	C	.	.	MAF_USDA=9.836
NC_035086.1	61109797	.	T	C	.	.	MAF_USDA=1.639
NC_035086.1	61109799	.	C	T	.	.	MAF_USDA=4.918
NC_035086.1	61109800	.	C	T	.	.	MAF_USDA=1.667
NC_035086.1	61109843	.	C	T	.	.	MAF_INRAE=41.139;MAF_USDA=45.294
NC_035086.1	61109860	.	T	C	.	.	MAF_INRAE=5.263;MAF_USDA=5.294
NC_035086.1	61109876	.	T	G	.	.	MAF_INRAE=5.263;MAF_USDA=4.118
NC_035086.1	61109908	.	A	C	.	.	MAF_USDA=3.279
NC_035086.1	61109983	.	T	C	.	.	MAF_USDA=2.459
NC_035086.1	61110023	.	C	A	.	.	MAF_USDA=4.098
NC_035086.1	61110068	.	C	T	.	.	MAF_USDA=1.639
NC_035086.1	61110104	.	A	T	.	.	MAF_INRAE=39.873;MAF_USDA=39.412
NC_035086.1	61110115	.	C	T	.	.	MAF_USDA=8.824
NC_035086.1	61110116	.	G	A	.	.	MAF_USDA=9.836
NC_035086.1	61110127	.	A	G	.	.	MAF_USDA=10.656
NC_035086.1	61110171	.	C	A	.	.	MAF_USDA=6.557
NC_035086.1	61110214	.	T	A	.	.	MAF_INRAE=5.063;MAF_USDA=12.353
NC_035086.1	61110217	.	G	A	.	.	MAF_USDA=2.083
NC_035086.1	61110244	.	C	T	.	.	MAF_INRAE=39.873;MAF_USDA=41.765
NC_035086.1	61110253	.	C	T	.	.	MAF_INRAE=2.5
NC_035086.1	61110259	.	A	C	.	.	MAF_INRAE=2.5
NC_035086.1	61110263	.	T	G	.	.	MAF_INRAE=35.443;MAF_USDA=14.118
NC_035086.1	61110270	.	C	A	.	.	MAF_INRAE=1.667
NC_035086.1	61110294	.	A	G	.	.	MAF_USDA=13.934
NC_035086.1	61110344	.	C	T	.	.	MAF_USDA=3.279
NC_035086.1	61110350	.	A	G	.	.	MAF_INRAE=15.789;MAF_USDA=4.118
NC_035086.1	61110455	.	C	T	.	.	MAF_INRAE=13.291;MAF_USDA=3.529
NC_035086.1	61110465	.	C	T	.	.	MAF_USDA=5.738
NC_035086.1	61110494	.	T	G	.	.	MAF_USDA=1.639
NC_035086.1	61110517	.	T	A	.	.	MAF_INRAE=15.789;MAF_USDA=23.529
NC_035086.1	61110524	.	A	G	.	.	MAF_INRAE=40.506;MAF_USDA=47.647
NC_035086.1	61110529	.	G	T	.	.	MAF_USDA=4.098
NC_035086.1	61110556	.	C	A	.	.	MAF_USDA=1.639
NC_035086.1	61110559	.	T	C	.	.	MAF_USDA=3.279
NC_035086.1	61110575	.	T	G	.	.	MAF_USDA=15.574
NC_035086.1	61110576	.	C	T	.	.	MAF_USDA=15.574
NC_035086.1	61110595	.	C	A	.	.	MAF_USDA=1.639
NC_035086.1	61110666	.	G	C	.	.	MAF_USDA=5.738
NC_035086.1	61110670	.	C	G	.	.	MAF_INRAE=15.789;MAF_USDA=12.353
NC_035086.1	61110671	.	G	T	.	.	MAF_USDA=12.295
NC_035086.1	61110750	.	C	G	.	.	MAF_USDA=7.377
NC_035086.1	61110817	.	G	A	.	.	MAF_USDA=11.475
NC_035086.1	61110826	.	C	A	.	.	MAF_USDA=6.471
NC_035086.1	61110833	.	A	G	.	.	MAF_USDA=5.882
NC_035086.1	61110856	.	G	A	.	.	MAF_USDA=5.738
NC_035086.1	61110937	.	C	G	.	.	MAF_INRAE=36.076;MAF_USDA=41.765
NC_035086.1	61110960	.	G	A	.	.	MAF_INRAE=36.076;MAF_USDA=43.529
NC_035086.1	61110968	.	T	A	.	.	MAF_INRAE=15.789;MAF_USDA=4.118
NC_035086.1	61111056	.	G	C	.	.	MAF_USDA=8.197
NC_035086.1	61111111	.	C	A	.	.	MAF_USDA=11.475
NC_035086.1	61111113	.	T	G	.	.	MAF_INRAE=40.506;MAF_USDA=45.882
NC_035086.1	61111124	.	G	A	.	.	MAF_INRAE=15.789;MAF_USDA=11.765
NC_035086.1	61111143	.	G	T	.	.	MAF_INRAE=36.709;MAF_USDA=41.765
NC_035086.1	61111146	.	G	A	.	.	MAF_USDA=1.639
NC_035086.1	61111158	.	C	T	.	.	MAF_INRAE=1.667;MAF_USDA=8.197
NC_035086.1	61111195	.	G	T	.	.	MAF_INRAE=10.0;MAF_USDA=5.882
NC_035086.1	61111201	.	A	G	.	.	MAF_INRAE=36.076;MAF_USDA=14.706
NC_035086.1	61111205	.	G	T	.	.	MAF_INRAE=15.789;MAF_USDA=4.118
NC_035086.1	61111230	.	G	C	.	.	MAF_USDA=11.475
NC_035086.1	61111245	.	T	A	.	.	MAF_USDA=11.475
NC_035086.1	61111289	.	C	T	.	.	MAF_INRAE=40.506;MAF_USDA=46.471
NC_035086.1	61111296	.	C	T	.	.	MAF_INRAE=36.709;MAF_USDA=24.118
NC_035086.1	61111319	.	C	T	.	.	MAF_USDA=10.656
NC_035086.1	61111440	.	C	A	.	.	MAF_USDA=1.639
NC_035086.1	61111478	.	G	A	.	.	MAF_INRAE=1.667
NC_035086.1	61111540	.	G	T	.	.	MAF_INRAE=40.506;MAF_USDA=47.059
NC_035086.1	61111552	.	G	A	.	.	MAF_INRAE=1.667
NC_035086.1	61111560	.	A	T	.	.	MAF_INRAE=35.443;MAF_USDA=14.118
NC_035086.1	61111654	.	A	G	.	.	MAF_INRAE=3.797
NC_035086.1	61111755	.	A	C	.	.	MAF_INRAE=21.053;MAF_USDA=37.059
NC_035086.1	61111841	.	G	A	.	.	MAF_USDA=5.833
NC_035086.1	61111859	.	G	A	.	.	MAF_USDA=14.286
NC_035086.1	61111864	.	T	C	.	.	MAF_INRAE=15.789;MAF_USDA=16.667
NC_035086.1	61111939	.	G	T	.	.	MAF_USDA=10.0
NC_035086.1	61111965	.	A	C	.	.	MAF_INRAE=1.667;MAF_USDA=4.167
NC_035086.1	61112016	.	A	G	.	.	MAF_USDA=5.738
NC_035086.1	61112061	.	G	T	.	.	MAF_USDA=4.098
NC_035086.1	61112108	.	A	G	.	.	MAF_USDA=16.393
NC_035086.1	61112110	.	T	C	.	.	MAF_USDA=4.918
NC_035086.1	61112111	.	G	A	.	.	MAF_USDA=4.918
NC_035086.1	61112142	.	G	A	.	.	MAF_USDA=8.333
NC_035086.1	61112483	.	T	G	.	.	MAF_USDA=37.5
NC_035086.1	61112500	.	G	C	.	.	MAF_USDA=11.475
NC_035086.1	61112502	.	T	A	.	.	MAF_USDA=7.377
NC_035086.1	61112512	.	C	T	.	.	MAF_USDA=8.824
NC_035086.1	61112526	.	A	G	.	.	MAF_USDA=5.294
NC_035086.1	61112530	.	C	A	.	.	MAF_USDA=2.353
NC_035086.1	61112591	.	G	A	.	.	MAF_USDA=14.118
NC_035086.1	61112592	.	A	C	.	.	MAF_USDA=14.118
NC_035086.1	61112597	.	C	A	.	.	MAF_INRAE=15.789
NC_035086.1	61112647	.	C	A	.	.	MAF_USDA=4.167
NC_035086.1	61112675	.	T	C	.	.	MAF_INRAE=15.789;MAF_USDA=7.059
NC_035086.1	61112796	.	A	C	.	.	MAF_INRAE=15.789;MAF_USDA=10.417
NC_035086.1	61112860	.	T	A	.	.	MAF_USDA=1.639
NC_035086.1	61112871	.	A	G	.	.	MAF_USDA=3.279
NC_035086.1	61112873	.	T	C	.	.	MAF_USDA=1.639
NC_035086.1	61112887	.	G	T	.	.	MAF_INRAE=34.81;MAF_USDA=12.5
NC_035086.1	61112910	.	G	A	.	.	MAF_INRAE=15.789;MAF_USDA=10.417
NC_035086.1	61112926	.	C	T	.	.	MAF_USDA=4.098
NC_035086.1	61112959	.	G	A	.	.	MAF_INRAE=15.789;MAF_USDA=5.294
NC_035086.1	61112982	.	C	T	.	.	MAF_INRAE=15.789;MAF_USDA=8.824
NC_035086.1	61112998	.	C	T	.	.	MAF_USDA=3.279
NC_035086.1	61113013	.	T	C	.	.	MAF_INRAE=26.316;MAF_USDA=50.0
NC_035086.1	61113060	.	A	G	.	.	MAF_INRAE=15.789;MAF_USDA=4.118
NC_035086.1	61113065	.	A	T	.	.	MAF_INRAE=20.886;MAF_USDA=44.706
NC_035086.1	61113119	.	G	T	.	.	MAF_INRAE=9.167;MAF_USDA=16.667
NC_035086.1	61113135	.	A	C	.	.	MAF_INRAE=20.886;MAF_USDA=43.529
NC_035086.1	61113136	.	T	G	.	.	MAF_INRAE=14.167;MAF_USDA=43.529
NC_035086.1	61113151	.	A	T	.	.	MAF_INRAE=1.667
NC_035086.1	61113285	.	A	T	.	.	MAF_INRAE=5.0;MAF_USDA=4.098
NC_035086.1	61113317	.	A	T	.	.	MAF_INRAE=20.886;MAF_USDA=2.941
NC_035086.1	61113324	.	C	T	.	.	MAF_INRAE=15.789;MAF_USDA=12.5
NC_035086.1	61113370	.	A	T	.	.	MAF_USDA=2.353
NC_035086.1	61113425	.	C	A	.	.	MAF_USDA=3.279
NC_035086.1	61113617	.	T	C	.	.	MAF_INRAE=34.81;MAF_USDA=12.5
NC_035086.1	61113652	.	G	A	.	.	MAF_INRAE=22.152;MAF_USDA=47.059
NC_035086.1	61113668	.	A	G	.	.	MAF_INRAE=35.443;MAF_USDA=8.235
NC_035086.1	61113675	.	T	C	.	.	MAF_INRAE=35.443;MAF_USDA=8.235
NC_035086.1	61113712	.	C	T	.	.	MAF_INRAE=34.177;MAF_USDA=27.059
NC_035086.1	61113716	.	C	T	.	.	MAF_INRAE=14.167;MAF_USDA=14.118
NC_035086.1	61113743	.	C	A	.	.	MAF_USDA=8.197
NC_035086.1	61113760	.	C	T	.	.	MAF_USDA=3.279
NC_035086.1	61113776	.	T	C	.	.	MAF_INRAE=41.772;MAF_USDA=35.294
NC_035086.1	61113819	.	A	T	.	.	MAF_USDA=3.279
NC_035086.1	61113825	.	C	T	.	.	MAF_INRAE=15.789;MAF_USDA=31.765
NC_035086.1	61113860	.	A	G	.	.	MAF_INRAE=21.519;MAF_USDA=45.294
NC_035086.1	61113893	.	C	T	.	.	MAF_USDA=3.279
NC_035086.1	61113916	.	C	A	.	.	MAF_USDA=2.083
NC_035086.1	61113984	.	C	T	.	.	MAF_USDA=2.353
NC_035086.1	61114001	.	T	C	.	.	MAF_USDA=2.353
NC_035086.1	61114078	.	A	T	.	.	MAF_USDA=4.918
NC_035086.1	61114149	.	A	T	.	.	MAF_USDA=7.377
NC_035086.1	61114175	.	C	T	.	.	MAF_USDA=5.738
NC_035086.1	61114238	.	G	A	.	.	MAF_INRAE=42.405;MAF_USDA=33.529
NC_035086.1	61114369	.	G	A	.	.	MAF_USDA=4.918
NC_035086.1	61114445	.	C	T	.	.	MAF_USDA=1.667
NC_035086.1	61114446	.	T	C	.	.	MAF_USDA=5.833
NC_035086.1	61114501	.	G	A	.	.	MAF_USDA=2.459
NC_035086.1	61114595	.	A	G	.	.	MAF_USDA=2.353
NC_035086.1	61114616	.	C	T	.	.	MAF_USDA=4.167
NC_035086.1	61114691	.	A	C	.	.	MAF_INRAE=10.833;MAF_USDA=5.882
NC_035086.1	61114702	.	C	T	.	.	MAF_USDA=5.738
NC_035086.1	61114736	.	T	G	.	.	MAF_USDA=2.353
NC_035086.1	61114780	.	T	G	.	.	MAF_USDA=3.279
NC_035086.1	61114834	.	G	C	.	.	MAF_INRAE=34.177;MAF_USDA=12.5
NC_035086.1	61114840	.	A	C	.	.	MAF_USDA=2.083
NC_035086.1	61114845	.	A	G	.	.	MAF_USDA=4.167
NC_035086.1	61114861	.	A	G	.	.	MAF_INRAE=21.519;MAF_USDA=45.882
NC_035086.1	61114875	.	G	C	.	.	MAF_USDA=2.353
NC_035086.1	61114882	.	C	T	.	.	MAF_INRAE=15.789;MAF_USDA=10.417
NC_035086.1	61114909	.	C	A	.	.	MAF_INRAE=20.886;MAF_USDA=46.471
NC_035086.1	61115008	.	G	T	.	.	MAF_USDA=2.459
NC_035086.1	61115037	.	T	C	.	.	MAF_INRAE=39.241;MAF_USDA=23.529
NC_035086.1	61115044	.	A	G	.	.	MAF_USDA=4.918
NC_035086.1	61115048	.	G	A	.	.	MAF_USDA=1.639
NC_035086.1	61115077	.	T	C	.	.	MAF_INRAE=4.167;MAF_USDA=4.098
NC_035086.1	61115088	.	G	T	.	.	MAF_INRAE=20.886;MAF_USDA=26.471
NC_035086.1	61115136	.	G	A	.	.	MAF_USDA=8.197
NC_035086.1	61115142	.	T	C	.	.	MAF_USDA=2.353
NC_035086.1	61115187	.	G	A	.	.	MAF_INRAE=20.253;MAF_USDA=27.976
NC_035086.1	61115228	.	T	G	.	.	MAF_INRAE=47.468;MAF_USDA=25.0
NC_035086.1	61115304	.	G	T	.	.	MAF_USDA=2.5
NC_035086.1	61115307	.	G	T	.	.	MAF_INRAE=47.368;MAF_USDA=20.238
NC_035086.1	61115377	.	G	A	.	.	MAF_USDA=6.667
NC_035086.1	61115382	.	C	T	.	.	MAF_INRAE=15.789;MAF_USDA=4.118
NC_035086.1	61115383	.	A	C	.	.	MAF_USDA=4.167
NC_035086.1	61115411	.	G	C	.	.	MAF_USDA=4.098
NC_035086.1	61115451	.	A	T	.	.	MAF_INRAE=36.076;MAF_USDA=20.833
NC_035086.1	61115461	.	C	G	.	.	MAF_INRAE=10.127;MAF_USDA=4.167
NC_035086.1	61115510	.	C	A	.	.	MAF_USDA=6.557
NC_035086.1	61115516	.	A	G	.	.	MAF_INRAE=20.886;MAF_USDA=32.353
NC_035086.1	61115538	.	A	G	.	.	MAF_INRAE=20.886;MAF_USDA=35.294
NC_035086.1	61115549	.	C	A	.	.	MAF_USDA=2.459
NC_035086.1	61115550	.	C	A	.	.	MAF_USDA=2.459
NC_035086.1	61115605	.	A	G	.	.	MAF_INRAE=20.886;MAF_USDA=26.471
NC_035086.1	61115697	.	C	T	.	.	MAF_INRAE=14.557;MAF_USDA=4.706
NC_035086.1	61115720	.	G	A	.	.	MAF_INRAE=25.949;MAF_USDA=34.706
NC_035086.1	61115740	.	T	C	.	.	MAF_USDA=4.098
NC_035086.1	61115755	.	T	A	.	.	MAF_USDA=1.639
NC_035086.1	61115796	.	C	T	.	.	MAF_USDA=5.738
NC_035086.1	61115837	.	C	T	.	.	MAF_USDA=2.459
NC_035086.1	61115853	.	C	A	.	.	MAF_USDA=7.377
NC_035086.1	61115887	.	A	G	.	.	MAF_INRAE=22.152;MAF_USDA=5.882
NC_035086.1	61115890	.	C	A	.	.	MAF_INRAE=20.833;MAF_USDA=6.471
NC_035086.1	61115981	.	A	G	.	.	MAF_INRAE=17.089;MAF_USDA=16.471
NC_035086.1	61116043	.	T	C	.	.	MAF_INRAE=46.835;MAF_USDA=26.471
NC_035086.1	61116096	.	T	C	.	.	MAF_USDA=32.787
NC_035086.1	61116116	.	A	T	.	.	MAF_USDA=1.639
NC_035086.1	61116151	.	A	C	.	.	MAF_INRAE=47.468
NC_035086.1	61116206	.	C	T	.	.	MAF_USDA=2.353
NC_035086.1	61116234	.	G	A	.	.	MAF_INRAE=33.544;MAF_USDA=7.647
NC_035086.1	61116259	.	A	T	.	.	MAF_USDA=2.381
NC_035086.1	61116276	.	C	T	.	.	MAF_INRAE=20.833;MAF_USDA=5.882
NC_035086.1	61116291	.	G	A	.	.	MAF_USDA=2.353
NC_035086.1	61116293	.	A	T	.	.	MAF_USDA=12.5
NC_035086.1	61116338	.	G	T	.	.	MAF_INRAE=10.0;MAF_USDA=4.706
NC_035086.1	61116342	.	T	C	.	.	MAF_USDA=31.176
NC_035086.1	61116365	.	A	C	.	.	MAF_USDA=6.557
NC_035086.1	61116369	.	G	T	.	.	MAF_USDA=30.0
NC_035086.1	61116496	.	T	A	.	.	MAF_USDA=5.738
NC_035086.1	61117248	.	T	C	.	.	MAF_USDA=5.172
NC_035086.1	61117276	.	G	A	.	.	MAF_USDA=5.172
NC_035086.1	61117348	.	A	C	.	.	MAF_USDA=3.39
NC_035086.1	61117376	.	A	C	.	.	MAF_USDA=39.506
NC_035086.1	61117463	.	C	T	.	.	MAF_USDA=1.724
NC_035086.1	61117488	.	T	G	.	.	MAF_USDA=29.661
NC_035086.1	61117533	.	G	T	.	.	MAF_USDA=43.103
NC_035086.1	61117631	.	T	G	.	.	MAF_USDA=4.31
NC_035086.1	61117688	.	C	T	.	.	MAF_USDA=1.724
NC_035086.1	61117882	.	G	A	.	.	MAF_USDA=7.759
NC_035086.1	61117900	.	C	T	.	.	MAF_USDA=6.897
NC_035086.1	61117904	.	C	T	.	.	MAF_USDA=15.517
NC_035086.1	61117989	.	C	T	.	.	MAF_USDA=3.448
NC_035086.1	61118100	.	C	A	.	.	MAF_USDA=1.639
NC_035086.1	61118235	.	T	G	.	.	MAF_INRAE=9.494
NC_035086.1	61118253	.	C	T	.	.	MAF_INRAE=21.519;MAF_USDA=6.548
NC_035086.1	61118275	.	T	C	.	.	MAF_INRAE=49.367;MAF_USDA=28.313
NC_035086.1	61118345	.	G	A	.	.	MAF_INRAE=37.5;MAF_USDA=7.627
NC_035086.1	61118357	.	T	G	.	.	MAF_USDA=2.586
NC_035086.1	61118385	.	C	T	.	.	MAF_USDA=10.417
NC_035086.1	61118394	.	A	T	.	.	MAF_INRAE=24.684;MAF_USDA=36.585
NC_035086.1	61118418	.	A	G	.	.	MAF_INRAE=48.734;MAF_USDA=28.659
NC_035086.1	61118423	.	A	G	.	.	MAF_USDA=2.586
NC_035086.1	61118433	.	A	C	.	.	MAF_INRAE=48.734;MAF_USDA=28.659
NC_035086.1	61118454	.	A	G	.	.	MAF_INRAE=24.684;MAF_USDA=34.94
NC_035086.1	61118455	.	T	C	.	.	MAF_USDA=2.41
NC_035086.1	61118468	.	T	C	.	.	MAF_INRAE=22.785;MAF_USDA=3.614
NC_035086.1	61118483	.	A	G	.	.	MAF_INRAE=46.835;MAF_USDA=28.049
NC_035086.1	61118541	.	C	A	.	.	MAF_INRAE=35.443;MAF_USDA=18.75
NC_035086.1	61118549	.	A	T	.	.	MAF_INRAE=47.468;MAF_USDA=50.0
NC_035086.1	61118556	.	A	G	.	.	MAF_INRAE=47.468;MAF_USDA=50.0
NC_035086.1	61118602	.	G	A	.	.	MAF_USDA=2.083
NC_035086.1	61118636	.	A	T	.	.	MAF_INRAE=46.835;MAF_USDA=50.0
NC_035086.1	61118662	.	G	A	.	.	MAF_INRAE=4.43
NC_035086.1	61118682	.	C	T	.	.	MAF_USDA=25.0
NC_035086.1	61118711	.	C	A	.	.	MAF_INRAE=20.886;MAF_USDA=32.317
NC_035086.1	61118767	.	T	C	.	.	MAF_INRAE=21.519
NC_035086.1	61118788	.	A	G	.	.	MAF_INRAE=10.759
NC_035086.1	61118869	.	C	T	.	.	MAF_USDA=2.083
NC_035086.1	61118872	.	G	A	.	.	MAF_USDA=9.483
NC_035086.1	61118948	.	G	A	.	.	MAF_INRAE=22.152;MAF_USDA=11.905
NC_035086.1	61119003	.	C	T	.	.	MAF_USDA=2.976
NC_035086.1	61119010	.	G	T	.	.	MAF_USDA=3.333
NC_035086.1	61119061	.	G	T	.	.	MAF_USDA=6.667
NC_035086.1	61119155	.	C	A	.	.	MAF_INRAE=15.789;MAF_USDA=10.417
NC_035086.1	61119240	.	C	T	.	.	MAF_USDA=22.892
NC_035086.1	61119821	.	A	T	.	.	MAF_USDA=8.333
NC_035086.1	61119865	.	G	A	.	.	MAF_USDA=8.333
NC_035086.1	61119880	.	T	C	.	.	MAF_USDA=30.357
NC_035086.1	61119904	.	C	G	.	.	MAF_USDA=26.786
NC_035086.1	61119953	.	C	T	.	.	MAF_INRAE=15.789;MAF_USDA=10.417
NC_035086.1	61119960	.	C	T	.	.	MAF_USDA=27.108
NC_035086.1	61119970	.	G	T	.	.	MAF_USDA=4.918
NC_035086.1	61119974	.	C	A	.	.	MAF_USDA=10.656
NC_035086.1	61120006	.	G	A	.	.	MAF_USDA=2.353
NC_035086.1	61120020	.	A	G	.	.	MAF_USDA=10.0
NC_035086.1	61120060	.	G	A	.	.	MAF_USDA=3.279
NC_035086.1	61120087	.	C	T	.	.	MAF_INRAE=43.671;MAF_USDA=26.786
NC_035086.1	61120186	.	C	A	.	.	MAF_USDA=30.357
NC_035086.1	61120294	.	A	G	.	.	MAF_INRAE=46.835;MAF_USDA=26.471
NC_035086.1	61120307	.	A	G	.	.	MAF_INRAE=22.152;MAF_USDA=6.471
NC_035086.1	61120383	.	T	C	.	.	MAF_INRAE=36.076;MAF_USDA=18.75
NC_035086.1	61120418	.	T	C	.	.	MAF_INRAE=21.519;MAF_USDA=6.471
NC_035086.1	61120424	.	A	T	.	.	MAF_USDA=2.353
NC_035086.1	61120426	.	G	A	.	.	MAF_USDA=2.353
NC_035086.1	61120443	.	T	G	.	.	MAF_USDA=3.279
NC_035086.1	61120520	.	T	C	.	.	MAF_INRAE=15.789;MAF_USDA=10.417
NC_035086.1	61120527	.	A	G	.	.	MAF_USDA=2.459
NC_035086.1	61120540	.	C	T	.	.	MAF_INRAE=15.789;MAF_USDA=10.0
NC_035086.1	61120552	.	T	A	.	.	MAF_INRAE=5.263;MAF_USDA=4.706
NC_035086.1	61120571	.	C	T	.	.	MAF_USDA=3.279
NC_035086.1	61120594	.	T	C	.	.	MAF_USDA=2.353
NC_035086.1	61120663	.	C	G	.	.	MAF_INRAE=46.203;MAF_USDA=26.471
NC_035086.1	61120691	.	C	T	.	.	MAF_INRAE=20.253;MAF_USDA=25.882
NC_035086.1	61120759	.	T	G	.	.	MAF_INRAE=24.051;MAF_USDA=33.529
NC_035086.1	61120812	.	G	A	.	.	MAF_INRAE=22.152;MAF_USDA=6.471
NC_035086.1	61120839	.	G	T	.	.	MAF_USDA=4.918
NC_035086.1	61120843	.	C	T	.	.	MAF_INRAE=46.835;MAF_USDA=26.471
NC_035086.1	61120892	.	C	A	.	.	MAF_INRAE=22.152;MAF_USDA=7.059
NC_035086.1	61120904	.	C	A	.	.	MAF_USDA=2.459
NC_035086.1	61120911	.	G	T	.	.	MAF_INRAE=46.835;MAF_USDA=26.471
NC_035086.1	61120918	.	C	A	.	.	MAF_USDA=4.918
NC_035086.1	61121021	.	T	G	.	.	MAF_INRAE=46.835
NC_035086.1	61121078	.	A	T	.	.	MAF_USDA=2.459
NC_035086.1	61121098	.	T	C	.	.	MAF_INRAE=15.789;MAF_USDA=38.095
NC_035086.1	61121130	.	T	C	.	.	MAF_INRAE=42.405;MAF_USDA=31.176
NC_035086.1	61121163	.	T	G	.	.	MAF_USDA=4.918
NC_035086.1	61121168	.	T	A	.	.	MAF_INRAE=41.772;MAF_USDA=31.765
NC_035086.1	61121181	.	G	A	.	.	MAF_INRAE=41.772;MAF_USDA=33.529
NC_035086.1	61121203	.	T	G	.	.	MAF_INRAE=41.772;MAF_USDA=33.529
NC_035086.1	61121221	.	T	G	.	.	MAF_INRAE=10.833;MAF_USDA=6.557
NC_035086.1	61121326	.	G	A	.	.	MAF_INRAE=15.789;MAF_USDA=40.588
NC_035086.1	61121328	.	T	G	.	.	MAF_USDA=41.176
NC_035086.1	61121355	.	C	T	.	.	MAF_USDA=6.557
NC_035086.1	61121356	.	G	A	.	.	MAF_INRAE=36.842;MAF_USDA=33.529
NC_035086.1	61121540	.	A	C	.	.	MAF_INRAE=46.203;MAF_USDA=27.059
NC_035086.1	61121610	.	C	T	.	.	MAF_INRAE=2.5
NC_035086.1	61121614	.	T	G	.	.	MAF_INRAE=4.167
NC_035086.1	61121641	.	C	T	.	.	MAF_USDA=3.279
NC_035086.1	61121669	.	C	T	.	.	MAF_USDA=1.639
NC_035086.1	61121781	.	G	A	.	.	MAF_USDA=2.459
NC_035086.1	61121799	.	G	A	.	.	MAF_USDA=3.279
NC_035086.1	61121847	.	AT	AC	.	.	MAF_USDA=12.5
NC_035086.1	61121848	.	T	C	.	.	MAF_INRAE=15.789
NC_035086.1	61121858	.	A	T	.	.	MAF_INRAE=36.842;MAF_USDA=37.5
NC_035086.1	61121941	.	G	T	.	.	MAF_USDA=3.279
NC_035086.1	61121970	.	C	A	.	.	MAF_INRAE=17.089;MAF_USDA=15.882
NC_035086.1	61121977	.	A	T	.	.	MAF_INRAE=17.089;MAF_USDA=17.059
NC_035086.1	61121991	.	G	A	.	.	MAF_INRAE=16.456;MAF_USDA=16.471
NC_035086.1	61122049	.	T	G	.	.	MAF_USDA=4.918
NC_035086.1	61122051	.	T	G	.	.	MAF_USDA=4.918
NC_035086.1	61122068	.	C	T	.	.	MAF_INRAE=16.456;MAF_USDA=18.235
NC_035086.1	61122085	.	C	T	.	.	MAF_USDA=1.639
NC_035086.1	61122094	.	A	T	.	.	MAF_INRAE=45.0;MAF_USDA=33.333
NC_035086.1	61122097	.	T	A	.	.	MAF_USDA=2.381
NC_035086.1	61122098	.	C	T	.	.	MAF_USDA=1.667
NC_035086.1	61122100	.	T	C	.	.	MAF_INRAE=45.0;MAF_USDA=33.333
NC_035086.1	61122116	.	C	T	.	.	MAF_INRAE=44.167;MAF_USDA=47.619
NC_035086.1	61122121	.	A	G	.	.	MAF_USDA=5.952
NC_035086.1	61122134	.	A	G	.	.	MAF_INRAE=15.789;MAF_USDA=8.333
NC_035086.1	61122157	.	C	T	.	.	MAF_INRAE=16.456;MAF_USDA=25.0
NC_035086.1	61122173	.	C	T	.	.	MAF_USDA=4.098
NC_035086.1	61122201	.	C	A	.	.	MAF_USDA=4.167
NC_035086.1	61122254	.	G	A	.	.	MAF_USDA=1.639
NC_035086.1	61122362	.	G	A	.	.	MAF_USDA=4.098
NC_035086.1	61122363	.	T	G	.	.	MAF_USDA=1.639
NC_035086.1	61122380	.	C	T	.	.	MAF_INRAE=17.089;MAF_USDA=13.529
NC_035086.1	61122392	.	G	T	.	.	MAF_USDA=1.639
NC_035086.1	61122411	.	G	A	.	.	MAF_USDA=2.459
NC_035086.1	61122418	.	A	G	.	.	MAF_INRAE=16.456;MAF_USDA=22.917
NC_035086.1	61122469	.	C	G	.	.	MAF_INRAE=15.789;MAF_USDA=36.471
NC_035086.1	61122479	.	T	G	.	.	MAF_INRAE=40.506;MAF_USDA=45.294
NC_035086.1	61122490	.	C	T	.	.	MAF_INRAE=40.506;MAF_USDA=45.882
NC_035086.1	61122511	.	A	C	.	.	MAF_INRAE=40.506;MAF_USDA=45.882
NC_035086.1	61122565	.	T	G	.	.	MAF_INRAE=40.506;MAF_USDA=48.81
NC_035086.1	61122569	.	C	T	.	.	MAF_INRAE=41.667;MAF_USDA=48.235
NC_035086.1	61122571	.	T	C	.	.	MAF_INRAE=40.833;MAF_USDA=12.5
NC_035086.1	61122572	.	T	C	.	.	MAF_INRAE=41.667;MAF_USDA=48.235
NC_035086.1	61122579	.	A	G	.	.	MAF_INRAE=36.076;MAF_USDA=11.765
NC_035086.1	61122611	.	G	T	.	.	MAF_USDA=1.639
NC_035086.1	61122615	.	G	A	.	.	MAF_USDA=2.459
NC_035086.1	61122627	.	G	A	.	.	MAF_INRAE=20.253;MAF_USDA=26.471
NC_035086.1	61122649	.	A	T	.	.	MAF_INRAE=16.456;MAF_USDA=14.118
NC_035086.1	61122667	.	A	G	.	.	MAF_USDA=2.459
NC_035086.1	61122696	.	G	T	.	.	MAF_INRAE=39.873;MAF_USDA=48.824
NC_035086.1	61122736	.	A	T	.	.	MAF_INRAE=17.089;MAF_USDA=14.118
NC_035086.1	61122818	.	A	G	.	.	MAF_USDA=1.639
NC_035086.1	61122840	.	C	A	.	.	MAF_USDA=5.738
NC_035086.1	61122845	.	A	T	.	.	MAF_INRAE=40.506;MAF_USDA=48.824
NC_035086.1	61122853	.	G	A	.	.	MAF_INRAE=40.506;MAF_USDA=49.412
NC_035086.1	61122856	.	A	C	.	.	MAF_INRAE=41.667;MAF_USDA=48.824
NC_035086.1	61122885	.	G	A	.	.	MAF_USDA=2.459
NC_035086.1	61122893	.	G	T	.	.	MAF_INRAE=22.152;MAF_USDA=6.471
NC_035086.1	61122922	.	C	T	.	.	MAF_INRAE=43.038;MAF_USDA=32.941
NC_035086.1	61122940	.	G	A	.	.	MAF_USDA=1.639
NC_035086.1	61122975	.	C	T	.	.	MAF_INRAE=15.789;MAF_USDA=10.417
NC_035086.1	61123043	.	T	C	.	.	MAF_USDA=2.459
NC_035086.1	61123099	.	A	C	.	.	MAF_USDA=3.279
NC_035086.1	61123164	.	A	C	.	.	MAF_USDA=1.667
NC_035086.1	61123203	.	G	T	.	.	MAF_USDA=6.25
NC_035086.1	61123291	.	A	C	.	.	MAF_USDA=2.459
NC_035086.1	61123303	.	C	A	.	.	MAF_USDA=2.353
NC_035086.1	61123333	.	C	T	.	.	MAF_USDA=12.5
NC_035086.1	61123337	.	T	C	.	.	MAF_USDA=1.639
NC_035086.1	61123340	.	A	G	.	.	MAF_USDA=1.639
NC_035086.1	61123372	.	G	C	.	.	MAF_USDA=1.639
NC_035086.1	61123376	.	A	T	.	.	MAF_INRAE=22.152;MAF_USDA=5.882
NC_035086.1	61123393	.	G	A	.	.	MAF_USDA=4.167
NC_035086.1	61123413	.	A	G	.	.	MAF_USDA=4.098
NC_035086.1	61123481	.	C	T	.	.	MAF_USDA=5.0
NC_035086.1	61123501	.	C	T	.	.	MAF_USDA=5.0
NC_035086.1	61123533	.	C	T	.	.	MAF_USDA=25.0
NC_035086.1	61123534	.	T	C	.	.	MAF_USDA=22.917
NC_035086.1	61123654	.	C	A	.	.	MAF_USDA=33.333
NC_035086.1	61123670	.	A	C	.	.	MAF_USDA=14.583
NC_035086.1	61123709	.	T	C	.	.	MAF_USDA=3.333
NC_035086.1	61123727	.	G	A	.	.	MAF_USDA=1.667
NC_035086.1	61123754	.	G	A	.	.	MAF_USDA=39.583
NC_035086.1	61123790	.	C	T	.	.	MAF_USDA=14.167
NC_035086.1	61123823	.	G	A	.	.	MAF_INRAE=12.5;MAF_USDA=4.706
NC_035086.1	61123824	.	T	C	.	.	MAF_INRAE=12.5;MAF_USDA=4.706
NC_035086.1	61123835	.	T	C	.	.	MAF_INRAE=11.667;MAF_USDA=4.706
NC_035086.1	61123839	.	T	A	.	.	MAF_INRAE=11.667;MAF_USDA=4.706
NC_035086.1	61123842	.	A	T	.	.	MAF_INRAE=11.667;MAF_USDA=5.294
NC_035086.1	61123865	.	G	A	.	.	MAF_USDA=6.557
NC_035086.1	61123876	.	C	T	.	.	MAF_USDA=5.738
NC_035086.1	61123955	.	G	A	.	.	MAF_USDA=3.279
NC_035086.1	61123956	.	T	C	.	.	MAF_USDA=3.279
NC_035086.1	61123961	.	G	A	.	.	MAF_USDA=3.279
NC_035086.1	61123964	.	C	T	.	.	MAF_USDA=1.639
NC_035086.1	61123969	.	G	A	.	.	MAF_USDA=2.459
NC_035086.1	61124004	.	A	T	.	.	MAF_USDA=3.279
NC_035086.1	61124011	.	A	C	.	.	MAF_INRAE=33.544;MAF_USDA=37.647
NC_035086.1	61124017	.	A	G	.	.	MAF_USDA=6.25
NC_035086.1	61124026	.	A	G	.	.	MAF_USDA=3.279
NC_035086.1	61124027	.	T	G	.	.	MAF_INRAE=33.544;MAF_USDA=38.824
NC_035086.1	61124037	.	A	T	.	.	MAF_USDA=3.279
NC_035086.1	61124069	.	C	G	.	.	MAF_INRAE=22.152;MAF_USDA=2.941
NC_035086.1	61124110	.	A	T	.	.	MAF_USDA=3.333
NC_035086.1	61124115	.	A	T	.	.	MAF_INRAE=47.5
NC_035086.1	61124155	.	G	A	.	.	MAF_INRAE=48.734;MAF_USDA=47.647
NC_035086.1	61124196	.	A	G	.	.	MAF_INRAE=44.304;MAF_USDA=13.095
NC_035086.1	61124248	.	G	A	.	.	MAF_INRAE=50.0;MAF_USDA=45.294
NC_035086.1	61124255	.	C	G	.	.	MAF_USDA=3.279
NC_035086.1	61124315	.	T	A	.	.	MAF_INRAE=48.734;MAF_USDA=43.529
NC_035086.1	61124320	.	C	A	.	.	MAF_USDA=3.279
NC_035086.1	61124352	.	A	C	.	.	MAF_INRAE=38.608;MAF_USDA=45.882
NC_035086.1	61124373	.	C	A	.	.	MAF_USDA=4.167
NC_035086.1	61124385	.	T	G	.	.	MAF_INRAE=10.833;MAF_USDA=8.235
NC_035086.1	61124401	.	T	G	.	.	MAF_USDA=3.279
NC_035086.1	61124408	.	C	T	.	.	MAF_INRAE=12.658;MAF_USDA=11.176
NC_035086.1	61124414	.	A	G	.	.	MAF_USDA=4.706
NC_035086.1	61124415	.	T	C	.	.	MAF_INRAE=15.789;MAF_USDA=10.417
NC_035086.1	61124418	.	G	T	.	.	MAF_INRAE=48.734;MAF_USDA=49.412
NC_035086.1	61124427	.	T	A	.	.	MAF_USDA=1.639
NC_035086.1	61124462	.	T	A	.	.	MAF_INRAE=38.608;MAF_USDA=42.941
NC_035086.1	61124471	.	C	T	.	.	MAF_USDA=2.459
NC_035086.1	61124483	.	G	A	.	.	MAF_USDA=3.279
NC_035086.1	61124498	.	C	T	.	.	MAF_INRAE=37.975;MAF_USDA=42.353
NC_035086.1	61124540	.	G	A	.	.	MAF_INRAE=12.658;MAF_USDA=10.588
NC_035086.1	61124573	.	G	T	.	.	MAF_USDA=1.639
NC_035086.1	61124719	.	A	C	.	.	MAF_USDA=3.279
NC_035086.1	61124749	.	G	T	.	.	MAF_USDA=3.279
NC_035086.1	61124776	.	A	G	.	.	MAF_INRAE=39.241;MAF_USDA=42.353
NC_035086.1	61124885	.	A	G	.	.	MAF_USDA=1.639
NC_035086.1	61124935	.	A	C	.	.	MAF_INRAE=37.975;MAF_USDA=46.471
NC_035086.1	61124953	.	C	A	.	.	MAF_USDA=1.639
NC_035086.1	61124955	.	G	A	.	.	MAF_INRAE=38.608;MAF_USDA=45.294
NC_035086.1	61124970	.	C	A	.	.	MAF_USDA=3.279
NC_035086.1	61125013	.	G	C	.	.	MAF_USDA=1.639
NC_035086.1	61125041	.	G	A	.	.	MAF_USDA=1.639
NC_035086.1	61125047	.	C	T	.	.	MAF_USDA=4.118
NC_035086.1	61125058	.	C	G	.	.	MAF_USDA=4.098
NC_035086.1	61125104	.	A	G	.	.	MAF_USDA=4.167
NC_035086.1	61125129	.	A	T	.	.	MAF_INRAE=17.089;MAF_USDA=48.235
NC_035086.1	61125148	.	A	C	.	.	MAF_USDA=3.279
NC_035086.1	61125155	.	A	C	.	.	MAF_INRAE=17.089;MAF_USDA=47.059
NC_035086.1	61125273	.	C	T	.	.	MAF_USDA=4.918
NC_035086.1	61125274	.	T	A	.	.	MAF_INRAE=17.089;MAF_USDA=41.176
NC_035086.1	61125275	.	C	A	.	.	MAF_INRAE=15.833;MAF_USDA=41.176
NC_035086.1	61125279	.	G	C	.	.	MAF_INRAE=12.658;MAF_USDA=16.471
NC_035086.1	61125288	.	T	C	.	.	MAF_INRAE=17.089;MAF_USDA=48.235
NC_035086.1	61125302	.	C	T	.	.	MAF_USDA=3.279
NC_035086.1	61125316	.	A	C	.	.	MAF_INRAE=17.089;MAF_USDA=43.529
NC_035086.1	61125347	.	G	A	.	.	MAF_USDA=1.639
NC_035086.1	61125440	.	G	A	.	.	MAF_USDA=8.197
NC_035086.1	61125477	.	C	T	.	.	MAF_USDA=2.459
NC_035086.1	61125517	.	G	A	.	.	MAF_USDA=5.952
NC_035086.1	61125531	.	C	T	.	.	MAF_USDA=1.667
NC_035086.1	61125532	.	G	A	.	.	MAF_USDA=4.167
NC_035086.1	61125610	.	C	T	.	.	MAF_USDA=6.557
NC_035086.1	61125668	.	G	T	.	.	MAF_USDA=2.459
NC_035086.1	61125670	.	G	C	.	.	MAF_USDA=2.459
NC_035086.1	61125723	.	C	T	.	.	MAF_USDA=4.098
NC_035086.1	61125726	.	G	T	.	.	MAF_USDA=8.197
NC_035086.1	61125743	.	A	G	.	.	MAF_INRAE=5.263;MAF_USDA=1.639
NC_035086.1	61125807	.	G	C	.	.	MAF_INRAE=45.57;MAF_USDA=15.882
NC_035086.1	61125880	.	A	T	.	.	MAF_INRAE=36.709;MAF_USDA=5.882
NC_035086.1	61125892	.	C	T	.	.	MAF_USDA=1.639
NC_035086.1	61125910	.	C	T	.	.	MAF_USDA=13.115
NC_035086.1	61125949	.	C	T	.	.	MAF_USDA=2.459
NC_035086.1	61125958	.	T	G	.	.	MAF_USDA=4.706
NC_035086.1	61125965	.	G	T	.	.	MAF_USDA=3.529
NC_035086.1	61125969	.	G	A	.	.	MAF_USDA=3.529
NC_035086.1	61125981	.	G	A	.	.	MAF_USDA=3.529
NC_035086.1	61126078	.	C	T	.	.	MAF_USDA=2.5
NC_035086.1	61126710	.	C	T	.	.	MAF_USDA=4.167
NC_035086.1	61126732	.	C	T	.	.	MAF_USDA=2.083
NC_035086.1	61126798	.	C	T	.	.	MAF_USDA=2.083
NC_035086.1	61126859	.	A	T	.	.	MAF_USDA=33.333
NC_035086.1	61127200	.	C	A	.	.	MAF_USDA=47.917
NC_035086.1	61127218	.	G	A	.	.	MAF_USDA=18.75
NC_035086.1	61127264	.	C	A	.	.	MAF_USDA=2.459
NC_035086.1	61127301	.	C	G	.	.	MAF_USDA=3.279
NC_035086.1	61127326	.	G	T	.	.	MAF_USDA=22.941
NC_035086.1	61127350	.	G	A	.	.	MAF_USDA=4.706
NC_035086.1	61127352	.	C	T	.	.	MAF_USDA=8.197
NC_035086.1	61127395	.	T	A	.	.	MAF_USDA=3.279
NC_035086.1	61127428	.	G	T	.	.	MAF_USDA=3.279
NC_035086.1	61127492	.	G	C	.	.	MAF_USDA=5.738
NC_035086.1	61127570	.	G	T	.	.	MAF_USDA=11.475
NC_035086.1	61127572	.	C	G	.	.	MAF_USDA=3.279
NC_035086.1	61127614	.	G	T	.	.	MAF_USDA=2.459
NC_035086.1	61127704	.	G	T	.	.	MAF_USDA=2.459
NC_035086.1	61127770	.	G	T	.	.	MAF_INRAE=14.557;MAF_USDA=20.0
NC_035086.1	61127793	.	C	A	.	.	MAF_USDA=9.016
NC_035086.1	61127850	.	C	T	.	.	MAF_INRAE=15.789
NC_035086.1	61127871	.	C	T	.	.	MAF_USDA=9.016
NC_035086.1	61127881	.	A	C	.	.	MAF_INRAE=15.789;MAF_USDA=8.333
NC_035086.1	61127892	.	T	A	.	.	MAF_INRAE=15.789;MAF_USDA=10.417
NC_035086.1	61127906	.	T	A	.	.	MAF_INRAE=15.19;MAF_USDA=22.353
NC_035086.1	61127927	.	A	G	.	.	MAF_USDA=1.639
NC_035086.1	61127929	.	C	A	.	.	MAF_INRAE=13.158;MAF_USDA=12.5
NC_035086.1	61128010	.	T	C	.	.	MAF_USDA=1.667
NC_035086.1	61128094	.	A	T	.	.	MAF_USDA=3.333
NC_035086.1	61128105	.	G	C	.	.	MAF_INRAE=15.19;MAF_USDA=19.048
NC_035086.1	61128129	.	T	G	.	.	MAF_INRAE=39.241;MAF_USDA=46.471
NC_035086.1	61128153	.	T	A	.	.	MAF_INRAE=39.241;MAF_USDA=27.059
NC_035086.1	61128157	.	G	T	.	.	MAF_USDA=3.279
NC_035086.1	61128210	.	G	A	.	.	MAF_USDA=4.918
NC_035086.1	61128233	.	G	A	.	.	MAF_USDA=2.459
NC_035086.1	61128258	.	G	T	.	.	MAF_USDA=16.393
NC_035086.1	61128274	.	G	A	.	.	MAF_USDA=12.5
NC_035086.1	61128307	.	G	A	.	.	MAF_INRAE=36.842;MAF_USDA=34.706
NC_035086.1	61128323	.	G	T	.	.	MAF_INRAE=10.0;MAF_USDA=5.294
NC_035086.1	61128340	.	G	A	.	.	MAF_USDA=2.459
NC_035086.1	61128344	.	T	C	.	.	MAF_INRAE=32.911;MAF_USDA=5.294
NC_035086.1	61128352	.	C	T	.	.	MAF_USDA=6.25
NC_035086.1	61128376	.	A	G	.	.	MAF_USDA=1.639
NC_035086.1	61128382	.	G	A	.	.	MAF_USDA=1.639
NC_035086.1	61128412	.	C	T	.	.	MAF_INRAE=8.228;MAF_USDA=11.176
NC_035086.1	61128475	.	A	T	.	.	MAF_USDA=4.118
NC_035086.1	61128509	.	C	G	.	.	MAF_INRAE=43.038;MAF_USDA=12.941
NC_035086.1	61128535	.	G	A	.	.	MAF_USDA=1.639
NC_035086.1	61128597	.	G	T	.	.	MAF_INRAE=10.833;MAF_USDA=5.294
NC_035086.1	61128599	.	GTGTGCAAAGAGTGGCTACTTTGAAGAATCTCAAATCTGAAC	GTGTGCAAAGAGTGGCTACTTTGAAGAATCTCAAATCTGAAA	.	.	MAF_USDA=16.667
NC_035086.1	61128640	.	C	A	.	.	MAF_INRAE=31.646;MAF_USDA=16.393
NC_035086.1	61128695	.	T	A	.	.	MAF_INRAE=10.0
NC_035086.1	61128696	.	A	T	.	.	MAF_INRAE=1.667;MAF_USDA=8.235
NC_035086.1	61128779	.	G	T	.	.	MAF_INRAE=16.456;MAF_USDA=1.765
NC_035086.1	61128801	.	C	T	.	.	MAF_INRAE=22.152;MAF_USDA=36.471
NC_035086.1	61128805	.	G	T	.	.	MAF_INRAE=9.167;MAF_USDA=27.647
NC_035086.1	61128814	.	A	G	.	.	MAF_INRAE=10.0;MAF_USDA=6.557
NC_035086.1	61128822	.	C	T	.	.	MAF_INRAE=22.152;MAF_USDA=36.471
NC_035086.1	61128835	.	G	A	.	.	MAF_INRAE=16.456;MAF_USDA=1.765
NC_035086.1	61128871	.	G	T	.	.	MAF_INRAE=10.833;MAF_USDA=6.471
NC_035086.1	61128877	.	G	A	.	.	MAF_INRAE=10.833
NC_035086.1	61128882	.	A	T	.	.	MAF_INRAE=10.833;MAF_USDA=6.471
NC_035086.1	61128884	.	A	T	.	.	MAF_USDA=1.639
NC_035086.1	61128886	.	G	T	.	.	MAF_INRAE=10.833
NC_035086.1	61128910	.	T	C	.	.	MAF_INRAE=10.0;MAF_USDA=6.471
NC_035086.1	61128939	.	G	A	.	.	MAF_USDA=3.279
NC_035086.1	61128981	.	T	C	.	.	MAF_USDA=2.083
NC_035086.1	61128983	.	G	A	.	.	MAF_INRAE=13.924;MAF_USDA=22.941
NC_035086.1	61129041	.	A	G	.	.	MAF_INRAE=35.443;MAF_USDA=39.881
NC_035086.1	61129049	.	C	T	.	.	MAF_USDA=2.5
NC_035086.1	61129056	.	A	C	.	.	MAF_USDA=2.5
NC_035086.1	61129069	.	A	C	.	.	MAF_INRAE=50.0;MAF_USDA=25.0
NC_035086.1	61129113	.	T	A	.	.	MAF_USDA=1.639
NC_035086.1	61129125	.	G	A	.	.	MAF_INRAE=15.789;MAF_USDA=10.0
NC_035086.1	61129128	.	C	T	.	.	MAF_USDA=5.738
NC_035086.1	61129139	.	A	G	.	.	MAF_INRAE=24.684;MAF_USDA=8.824
NC_035086.1	61129143	.	C	G	.	.	MAF_INRAE=15.0;MAF_USDA=3.529
NC_035086.1	61129149	.	C	A	.	.	MAF_INRAE=15.789;MAF_USDA=10.0
NC_035086.1	61129161	.	C	G	.	.	MAF_INRAE=24.684;MAF_USDA=8.824
NC_035086.1	61129175	.	A	C	.	.	MAF_INRAE=2.532;MAF_USDA=5.738
NC_035086.1	61129268	.	T	A	.	.	MAF_INRAE=1.667
NC_035086.1	61129327	.	C	T	.	.	MAF_INRAE=6.329;MAF_USDA=3.529
NC_035086.1	61129347	.	T	C	.	.	MAF_INRAE=6.329;MAF_USDA=3.279
NC_035086.1	61129511	.	C	T	.	.	MAF_INRAE=1.667
NC_035086.1	61129521	.	G	T	.	.	MAF_INRAE=6.329;MAF_USDA=2.353
NC_035086.1	61129548	.	C	T	.	.	MAF_USDA=1.639
NC_035086.1	61129577	.	G	T	.	.	MAF_USDA=13.529
NC_035086.1	61129593	.	G	A	.	.	MAF_USDA=1.639
NC_035086.1	61129634	.	A	C	.	.	MAF_INRAE=8.861;MAF_USDA=7.059
NC_035086.1	61129644	.	T	G	.	.	MAF_INRAE=18.987;MAF_USDA=18.235
NC_035086.1	61129666	.	G	T	.	.	MAF_USDA=4.918
NC_035086.1	61129688	.	T	C	.	.	MAF_USDA=2.459
NC_035086.1	61129715	.	G	A	.	.	MAF_INRAE=10.127
NC_035086.1	61129726	.	A	G	.	.	MAF_INRAE=6.329;MAF_USDA=4.098
NC_035086.1	61129788	.	A	G	.	.	MAF_INRAE=15.789;MAF_USDA=7.647
NC_035086.1	61129890	.	C	A	.	.	MAF_INRAE=1.667
NC_035086.1	61129891	.	C	A	.	.	MAF_INRAE=1.667
NC_035086.1	61129892	.	T	C	.	.	MAF_INRAE=5.696;MAF_USDA=11.176
NC_035086.1	61129908	.	G	T	.	.	MAF_INRAE=1.667
NC_035086.1	61129913	.	G	C	.	.	MAF_INRAE=1.667
NC_035086.1	61129921	.	T	C	.	.	MAF_INRAE=1.667
NC_035086.1	61129936	.	A	C	.	.	MAF_INRAE=12.658;MAF_USDA=30.588
NC_035086.1	61129941	.	C	G	.	.	MAF_INRAE=10.833;MAF_USDA=5.294
NC_035086.1	61129981	.	T	A	.	.	MAF_INRAE=11.667;MAF_USDA=5.294
NC_035086.1	61129995	.	C	T	.	.	MAF_INRAE=5.263;MAF_USDA=5.882
NC_035086.1	61130041	.	A	C	.	.	MAF_USDA=4.118
NC_035086.1	61130054	.	C	T	.	.	MAF_USDA=1.639
NC_035086.1	61130055	.	T	G	.	.	MAF_USDA=1.639
NC_035086.1	61130088	.	C	A	.	.	MAF_USDA=1.639
NC_035086.1	61130123	.	C	T	.	.	MAF_INRAE=44.937;MAF_USDA=48.235
NC_035086.1	61130143	.	C	A	.	.	MAF_INRAE=10.127
NC_035086.1	61130144	.	A	G	.	.	MAF_USDA=1.639
NC_035086.1	61130156	.	T	C	.	.	MAF_INRAE=5.263;MAF_USDA=8.235
NC_035086.1	61130173	.	C	T	.	.	MAF_INRAE=5.696;MAF_USDA=2.459
NC_035086.1	61130263	.	C	T	.	.	MAF_INRAE=43.038;MAF_USDA=32.941
NC_035086.1	61130307	.	G	T	.	.	MAF_INRAE=6.329;MAF_USDA=4.706
NC_035086.1	61130332	.	C	A	.	.	MAF_INRAE=1.667;MAF_USDA=1.639
NC_035086.1	61130374	.	C	T	.	.	MAF_INRAE=12.025;MAF_USDA=47.059
NC_035086.1	61130381	.	C	T	.	.	MAF_INRAE=10.833;MAF_USDA=5.294
NC_035086.1	61130413	.	G	T	.	.	MAF_USDA=1.639
NC_035086.1	61130429	.	A	G	.	.	MAF_USDA=1.639
NC_035086.1	61130430	.	C	T	.	.	MAF_INRAE=5.696;MAF_USDA=11.765
NC_035086.1	61130445	.	A	G	.	.	MAF_INRAE=2.532;MAF_USDA=15.294
NC_035086.1	61130447	.	C	A	.	.	MAF_INRAE=25.0;MAF_USDA=48.824
NC_035086.1	61130467	.	G	A	.	.	MAF_USDA=3.279
NC_035086.1	61130518	.	G	T	.	.	MAF_INRAE=2.532;MAF_USDA=6.557
NC_035086.1	61130566	.	T	C	.	.	MAF_INRAE=39.873;MAF_USDA=31.765
NC_035086.1	61130665	.	G	A	.	.	MAF_INRAE=10.127
NC_035086.1	61130721	.	A	C	.	.	MAF_INRAE=8.861;MAF_USDA=7.059
NC_035086.1	61130786	.	C	A	.	.	MAF_INRAE=34.177;MAF_USDA=5.882
NC_035086.1	61130800	.	A	G	.	.	MAF_INRAE=39.873;MAF_USDA=7.647
NC_035086.1	61130835	.	C	A	.	.	MAF_USDA=14.706
NC_035086.1	61130857	.	C	T	.	.	MAF_INRAE=6.329;MAF_USDA=1.765
NC_035086.1	61130875	.	T	A	.	.	MAF_INRAE=12.025;MAF_USDA=11.765
NC_035086.1	61130930	.	T	C	.	.	MAF_INRAE=22.152
NC_035086.1	61130979	.	T	G	.	.	MAF_USDA=2.459
NC_035086.1	61131027	.	G	A	.	.	MAF_INRAE=1.667
NC_035086.1	61131084	.	C	T	.	.	MAF_USDA=1.639
NC_035086.1	61131087	.	G	T	.	.	MAF_USDA=6.557
NC_035086.1	61131144	.	G	A	.	.	MAF_INRAE=5.696;MAF_USDA=8.197
NC_035086.1	61131202	.	G	T	.	.	MAF_INRAE=8.861;MAF_USDA=7.647
NC_035086.1	61131208	.	G	A	.	.	MAF_USDA=3.279
NC_035086.1	61131224	.	T	C	.	.	MAF_INRAE=10.127
NC_035086.1	61131397	.	T	C	.	.	MAF_INRAE=1.667
NC_035086.1	61131496	.	G	A	.	.	MAF_INRAE=39.241;MAF_USDA=8.824
NC_035086.1	61131547	.	G	T	.	.	MAF_USDA=14.706
NC_035086.1	61131596	.	C	T	.	.	MAF_USDA=14.118
NC_035086.1	61131646	.	G	C	.	.	MAF_INRAE=21.667;MAF_USDA=33.333
NC_035086.1	61131648	.	C	T	.	.	MAF_USDA=1.639
NC_035086.1	61131711	.	C	A	.	.	MAF_USDA=1.639
NC_035086.1	61131728	.	C	T	.	.	MAF_INRAE=10.833;MAF_USDA=5.294
NC_035086.1	61131764	.	T	C	.	.	MAF_USDA=4.098
NC_035086.1	61131837	.	G	A	.	.	MAF_USDA=6.557
NC_035086.1	61131838	.	C	G	.	.	MAF_USDA=6.557
NC_035086.1	61131844	.	C	T	.	.	MAF_INRAE=43.671;MAF_USDA=38.824
NC_035086.1	61131873	.	T	G	.	.	MAF_INRAE=22.152;MAF_USDA=28.235
NC_035086.1	61131949	.	T	G	.	.	MAF_INRAE=22.152;MAF_USDA=10.417
NC_035086.1	61131981	.	G	A	.	.	MAF_INRAE=15.19;MAF_USDA=16.667
NC_035086.1	61131995	.	G	A	.	.	MAF_INRAE=3.165;MAF_USDA=5.833
NC_035086.1	61132012	.	T	A	.	.	MAF_INRAE=22.5;MAF_USDA=30.952
NC_035086.1	61132044	.	G	C	.	.	MAF_INRAE=32.5;MAF_USDA=41.176
NC_035086.1	61132112	.	G	A	.	.	MAF_INRAE=9.167;MAF_USDA=4.706
NC_035086.1	61132138	.	A	T	.	.	MAF_INRAE=34.177
NC_035086.1	61132150	.	A	G	.	.	MAF_INRAE=4.43
NC_035086.1	61132178	.	G	T	.	.	MAF_USDA=4.918
NC_035086.1	61132215	.	T	G	.	.	MAF_INRAE=21.519;MAF_USDA=32.353
NC_035086.1	61132218	.	G	T	.	.	MAF_INRAE=16.667;MAF_USDA=34.118
NC_035086.1	61132230	.	C	T	.	.	MAF_USDA=1.639
NC_035086.1	61132233	.	G	A	.	.	MAF_USDA=3.279
NC_035086.1	61132243	.	G	T	.	.	MAF_USDA=2.459
NC_035086.1	61132282	.	C	A	.	.	MAF_USDA=45.833
NC_035086.1	61132285	.	G	A	.	.	MAF_USDA=45.833
NC_035086.1	61132295	.	G	A	.	.	MAF_INRAE=21.053
NC_035086.1	61132334	.	A	T	.	.	MAF_USDA=7.377
NC_035086.1	61132335	.	T	A	.	.	MAF_USDA=6.557
NC_035086.1	61132336	.	A	G	.	.	MAF_USDA=10.656
NC_035086.1	61132348	.	C	A	.	.	MAF_USDA=13.115
NC_035086.1	61132355	.	C	T	.	.	MAF_USDA=8.333
NC_035086.1	61132356	.	A	G	.	.	MAF_USDA=21.176
NC_035086.1	61132371	.	G	T	.	.	MAF_USDA=4.167
NC_035086.1	61132448	.	G	A	.	.	MAF_INRAE=44.737;MAF_USDA=25.882
NC_035086.1	61132465	.	A	G	.	.	MAF_USDA=27.647
NC_035086.1	61132480	.	A	C	.	.	MAF_USDA=28.571
NC_035086.1	61132484	.	T	C	.	.	MAF_INRAE=1.667
NC_035086.1	61132490	.	A	G	.	.	MAF_USDA=31.25
NC_035086.1	61132499	.	C	T	.	.	MAF_USDA=27.647
NC_035086.1	61132507	.	T	G	.	.	MAF_USDA=27.647
NC_035086.1	61132524	.	G	C	.	.	MAF_USDA=43.75
NC_035086.1	61132549	.	G	A	.	.	MAF_INRAE=21.053;MAF_USDA=32.738
NC_035086.1	61132564	.	T	C	.	.	MAF_USDA=36.747
NC_035086.1	61132700	.	G	A	.	.	MAF_INRAE=21.519;MAF_USDA=32.941
NC_035086.1	61132702	.	G	T	.	.	MAF_INRAE=21.667;MAF_USDA=32.941
NC_035086.1	61132752	.	T	C	.	.	MAF_USDA=39.583
NC_035086.1	61132755	.	C	T	.	.	MAF_INRAE=22.5;MAF_USDA=47.826
NC_035086.1	61132759	.	C	T	.	.	MAF_INRAE=22.5;MAF_USDA=45.122
NC_035086.1	61132766	.	T	C	.	.	MAF_INRAE=22.5;MAF_USDA=40.0
NC_035086.1	61132789	.	G	T	.	.	MAF_USDA=36.471
NC_035086.1	61132811	.	C	A	.	.	MAF_INRAE=23.684;MAF_USDA=45.833
NC_035086.1	61132830	.	C	G	.	.	MAF_INRAE=21.053;MAF_USDA=45.833
NC_035086.1	61132928	.	C	T	.	.	MAF_INRAE=21.053;MAF_USDA=34.118
NC_035086.1	61132976	.	G	C	.	.	MAF_INRAE=22.785;MAF_USDA=32.941
NC_035086.1	61132977	.	G	A	.	.	MAF_INRAE=23.333;MAF_USDA=34.118
NC_035086.1	61133056	.	G	T	.	.	MAF_INRAE=22.785;MAF_USDA=31.765
NC_035086.1	61133128	.	G	A	.	.	MAF_USDA=2.459
NC_035086.1	61133134	.	A	G	.	.	MAF_USDA=2.083
NC_035086.1	61133151	.	A	T	.	.	MAF_INRAE=22.5;MAF_USDA=31.176
NC_035086.1	61133153	.	G	T	.	.	MAF_INRAE=12.658;MAF_USDA=24.118
NC_035086.1	61133154	.	G	A	.	.	MAF_INRAE=15.0;MAF_USDA=23.529
NC_035086.1	61133166	.	G	A	.	.	MAF_INRAE=14.167;MAF_USDA=24.706
NC_035086.1	61133182	.	C	A	.	.	MAF_INRAE=22.5;MAF_USDA=31.765
NC_035086.1	61133184	.	A	G	.	.	MAF_USDA=3.279
NC_035086.1	61133188	.	C	A	.	.	MAF_USDA=25.294
NC_035086.1	61133197	.	T	A	.	.	MAF_INRAE=22.5;MAF_USDA=43.75
NC_035086.1	61133201	.	C	T	.	.	MAF_INRAE=1.667
NC_035086.1	61133217	.	G	A	.	.	MAF_USDA=2.459
NC_035086.1	61133267	.	C	T	.	.	MAF_USDA=3.279
NC_035086.1	61133274	.	C	T	.	.	MAF_INRAE=10.759;MAF_USDA=6.471
NC_035086.1	61133277	.	C	T	.	.	MAF_USDA=6.557
NC_035086.1	61133285	.	G	A	.	.	MAF_INRAE=23.684;MAF_USDA=17.647
NC_035086.1	61133342	.	A	G	.	.	MAF_USDA=2.353
NC_035086.1	61133382	.	T	C	.	.	MAF_USDA=47.917
NC_035086.1	61133412	.	C	A	.	.	MAF_USDA=33.333
NC_035086.1	61133508	.	T	C	.	.	MAF_USDA=50.0
NC_035086.1	61133558	.	A	G	.	.	MAF_USDA=43.75
NC_035086.1	61133560	.	G	A	.	.	MAF_USDA=50.0
NC_035086.1	61133621	.	A	C	.	.	MAF_USDA=43.478
NC_035086.1	61133628	.	G	C	.	.	MAF_USDA=6.25
NC_035086.1	61133642	.	A	T	.	.	MAF_USDA=47.917
NC_035086.1	61133659	.	T	C	.	.	MAF_USDA=32.941
NC_035086.1	61133679	.	G	A	.	.	MAF_USDA=32.941
NC_035086.1	61133688	.	G	A	.	.	MAF_USDA=32.941
NC_035086.1	61133700	.	G	T	.	.	MAF_USDA=10.417
NC_035086.1	61133749	.	T	C	.	.	MAF_INRAE=20.886;MAF_USDA=31.176
NC_035086.1	61133806	.	T	C	.	.	MAF_INRAE=21.053;MAF_USDA=29.412
NC_035086.1	61133808	.	A	G	.	.	MAF_USDA=29.412
NC_035086.1	61133814	.	C	T	.	.	MAF_USDA=3.279
NC_035086.1	61133840	.	G	T	.	.	MAF_INRAE=26.316;MAF_USDA=31.765
NC_035086.1	61133953	.	T	C	.	.	MAF_USDA=35.882
NC_035086.1	61133958	.	C	A	.	.	MAF_USDA=48.235
NC_035086.1	61134019	.	G	A	.	.	MAF_USDA=34.524
NC_035086.1	61134039	.	T	C	.	.	MAF_USDA=45.833
NC_035086.1	61134047	.	C	A	.	.	MAF_USDA=10.417
NC_035086.1	61134171	.	A	G	.	.	MAF_USDA=33.529
NC_035086.1	61134194	.	G	T	.	.	MAF_USDA=9.016
NC_035086.1	61134205	.	C	G	.	.	MAF_USDA=32.941
NC_035086.1	61134212	.	A	G	.	.	MAF_USDA=9.016
NC_035086.1	61134230	.	G	A	.	.	MAF_USDA=43.75
NC_035086.1	61134283	.	A	T	.	.	MAF_USDA=2.459
NC_035086.1	61134289	.	C	A	.	.	MAF_INRAE=18.987;MAF_USDA=32.941
NC_035086.1	61134312	.	C	A	.	.	MAF_INRAE=33.544;MAF_USDA=45.294
NC_035086.1	61134313	.	A	T	.	.	MAF_INRAE=41.667;MAF_USDA=43.529
NC_035086.1	61134315	.	T	A	.	.	MAF_USDA=1.639
NC_035086.1	61134325	.	G	A	.	.	MAF_INRAE=33.544;MAF_USDA=8.235
NC_035086.1	61134330	.	C	G	.	.	MAF_USDA=7.377
NC_035086.1	61134333	.	G	T	.	.	MAF_USDA=2.5
NC_035086.1	61134394	.	T	C	.	.	MAF_INRAE=41.667
NC_035086.1	61134413	.	C	T	.	.	MAF_INRAE=34.81;MAF_USDA=41.667
NC_035086.1	61134423	.	A	G	.	.	MAF_INRAE=18.354;MAF_USDA=32.738
NC_035086.1	61134426	.	C	A	.	.	MAF_INRAE=17.5
NC_035086.1	61134472	.	T	G	.	.	MAF_INRAE=18.354;MAF_USDA=32.738
NC_035086.1	61134476	.	G	A	.	.	MAF_INRAE=17.5;MAF_USDA=32.353
NC_035086.1	61134502	.	G	A	.	.	MAF_USDA=2.5
NC_035086.1	61134535	.	C	T	.	.	MAF_INRAE=21.053;MAF_USDA=32.738
NC_035086.1	61134559	.	G	A	.	.	MAF_INRAE=23.684;MAF_USDA=33.133
NC_035086.1	61134565	.	A	C	.	.	MAF_INRAE=23.684;MAF_USDA=36.747
NC_035086.1	61134567	.	G	A	.	.	MAF_USDA=33.133
NC_035086.1	61134628	.	G	A	.	.	MAF_USDA=35.417
NC_035086.1	61134653	.	A	T	.	.	MAF_INRAE=23.684;MAF_USDA=35.294
NC_035086.1	61134677	.	T	C	.	.	MAF_INRAE=21.053;MAF_USDA=34.706
NC_035086.1	61134727	.	C	T	.	.	MAF_USDA=1.639
NC_035086.1	61134754	.	A	C	.	.	MAF_INRAE=21.053;MAF_USDA=32.941
NC_035086.1	61134756	.	T	C	.	.	MAF_USDA=32.941
NC_035086.1	61134774	.	T	G	.	.	MAF_INRAE=15.789;MAF_USDA=10.417
NC_035086.1	61134787	.	G	A	.	.	MAF_USDA=3.279
NC_035086.1	61134813	.	C	T	.	.	MAF_USDA=2.459
NC_035086.1	61134844	.	C	T	.	.	MAF_INRAE=5.263;MAF_USDA=24.118
NC_035086.1	61134894	.	T	A	.	.	MAF_USDA=5.882
NC_035086.1	61134934	.	G	A	.	.	MAF_USDA=2.459
NC_035086.1	61134957	.	C	G	.	.	MAF_INRAE=21.053;MAF_USDA=30.328
NC_035086.1	61134959	.	C	T	.	.	MAF_USDA=2.459
NC_035086.1	61135083	.	A	T	.	.	MAF_USDA=40.476
NC_035086.1	61135091	.	A	G	.	.	MAF_USDA=41.071
NC_035086.1	61135100	.	C	T	.	.	MAF_USDA=14.286
NC_035086.1	61135151	.	G	A	.	.	MAF_USDA=1.639
NC_035086.1	61135179	.	C	A	.	.	MAF_USDA=43.75
NC_035086.1	61135181	.	A	C	.	.	MAF_USDA=43.75
NC_035086.1	61135188	.	A	G	.	.	MAF_USDA=34.118
NC_035086.1	61135198	.	A	T	.	.	MAF_INRAE=23.684;MAF_USDA=32.353
NC_035086.1	61135201	.	T	G	.	.	MAF_USDA=32.353
NC_035086.1	61135240	.	G	A	.	.	MAF_USDA=45.833
NC_035086.1	61135255	.	T	C	.	.	MAF_INRAE=21.053;MAF_USDA=32.353
NC_035086.1	61135258	.	T	C	.	.	MAF_USDA=1.639
NC_035086.1	61135261	.	G	A	.	.	MAF_INRAE=21.053;MAF_USDA=31.765
NC_035086.1	61135341	.	C	T	.	.	MAF_INRAE=18.987;MAF_USDA=31.765
NC_035086.1	61135356	.	G	A	.	.	MAF_USDA=12.5
NC_035086.1	61135359	.	G	A	.	.	MAF_INRAE=20.886;MAF_USDA=36.471
NC_035086.1	61135378	.	G	T	.	.	MAF_INRAE=10.0;MAF_USDA=10.0
NC_035086.1	61135423	.	C	T	.	.	MAF_USDA=33.529
NC_035086.1	61135461	.	T	A	.	.	MAF_USDA=24.59
NC_035086.1	61136466	.	A	G	.	.	MAF_USDA=25.862
NC_035086.1	61136498	.	T	C	.	.	MAF_USDA=1.695
NC_035086.1	61136667	.	G	A	.	.	MAF_USDA=5.294
NC_035086.1	61136679	.	C	G	.	.	MAF_USDA=3.279
NC_035086.1	61136701	.	T	A	.	.	MAF_USDA=1.765
NC_035086.1	61136712	.	A	G	.	.	MAF_INRAE=2.5
NC_035086.1	61136715	.	C	T	.	.	MAF_INRAE=2.5
NC_035086.1	61136719	.	C	T	.	.	MAF_INRAE=3.797;MAF_USDA=2.459
NC_035086.1	61136791	.	A	G	.	.	MAF_INRAE=16.456;MAF_USDA=1.765
NC_035086.1	61136812	.	G	A	.	.	MAF_INRAE=10.833;MAF_USDA=11.176
NC_035086.1	61136877	.	G	T	.	.	MAF_USDA=2.459
NC_035086.1	61136878	.	G	T	.	.	MAF_USDA=2.459
NC_035086.1	61136888	.	G	A	.	.	MAF_USDA=7.377
NC_035086.1	61136919	.	C	A	.	.	MAF_INRAE=5.0;MAF_USDA=4.098
NC_035086.1	61136971	.	G	A	.	.	MAF_INRAE=1.667
NC_035086.1	61136987	.	C	A	.	.	MAF_USDA=1.639
NC_035086.1	61136989	.	G	A	.	.	MAF_INRAE=8.228;MAF_USDA=32.353
NC_035086.1	61137087	.	G	T	.	.	MAF_USDA=1.639
NC_035086.1	61137108	.	C	A	.	.	MAF_INRAE=8.861;MAF_USDA=25.882
NC_035086.1	61137115	.	A	G	.	.	MAF_INRAE=8.861;MAF_USDA=27.059
NC_035086.1	61137128	.	T	C	.	.	MAF_INRAE=4.43;MAF_USDA=2.459
NC_035086.1	61137130	.	C	T	.	.	MAF_INRAE=8.861;MAF_USDA=25.882
NC_035086.1	61137168	.	G	T	.	.	MAF_INRAE=1.667
NC_035086.1	61137192	.	C	A	.	.	MAF_INRAE=8.861;MAF_USDA=26.471
NC_035086.1	61137247	.	C	T	.	.	MAF_USDA=4.098
NC_035086.1	61137318	.	G	T,A	.	.	MAF_INRAE=5.0;MAF_USDA=9.016
NC_035086.1	61137331	.	T	C	.	.	MAF_USDA=1.765
NC_035086.1	61137342	.	G	A	.	.	MAF_INRAE=8.861;MAF_USDA=25.882
NC_035086.1	61137369	.	G	A	.	.	MAF_INRAE=8.861;MAF_USDA=10.417
NC_035086.1	61137429	.	G	C	.	.	MAF_USDA=1.639
NC_035086.1	61137445	.	C	T	.	.	MAF_INRAE=37.342;MAF_USDA=32.353
NC_035086.1	61137493	.	A	G	.	.	MAF_USDA=10.656
NC_035086.1	61137512	.	A	G	.	.	MAF_USDA=2.459
NC_035086.1	61137539	.	A	C	.	.	MAF_INRAE=34.81;MAF_USDA=4.706
NC_035086.1	61137585	.	A	G	.	.	MAF_INRAE=37.975;MAF_USDA=32.941
NC_035086.1	61137597	.	T	G	.	.	MAF_INRAE=8.861;MAF_USDA=25.294
NC_035086.1	61137626	.	T	G	.	.	MAF_INRAE=8.861;MAF_USDA=25.294
NC_035086.1	61137670	.	T	C	.	.	MAF_INRAE=8.861;MAF_USDA=31.25
NC_035086.1	61137684	.	C	T	.	.	MAF_INRAE=37.342;MAF_USDA=34.706
NC_035086.1	61137712	.	C	T	.	.	MAF_USDA=1.639
NC_035086.1	61137788	.	G	A	.	.	MAF_INRAE=29.747;MAF_USDA=48.824
NC_035086.1	61137892	.	G	T	.	.	MAF_USDA=1.639
NC_035086.1	61137906	.	A	T	.	.	MAF_USDA=4.098
NC_035086.1	61137939	.	A	G	.	.	MAF_USDA=1.639
NC_035086.1	61137984	.	C	A	.	.	MAF_USDA=4.098
NC_035086.1	61137994	.	A	T	.	.	MAF_USDA=1.176
NC_035086.1	61138037	.	C	T	.	.	MAF_USDA=1.639
NC_035086.1	61138038	.	C	T	.	.	MAF_USDA=1.639
NC_035086.1	61138040	.	G	A	.	.	MAF_INRAE=9.494;MAF_USDA=20.0
NC_035086.1	61138043	.	T	C	.	.	MAF_USDA=1.639
NC_035086.1	61138135	.	C	T	.	.	MAF_USDA=4.098
NC_035086.1	61138171	.	C	T	.	.	MAF_INRAE=5.263;MAF_USDA=1.639
NC_035086.1	61138206	.	G	T	.	.	MAF_USDA=1.667
NC_035086.1	61138229	.	A	C	.	.	MAF_INRAE=5.263;MAF_USDA=24.405
NC_035086.1	61138234	.	G	A	.	.	MAF_INRAE=5.263;MAF_USDA=26.19
NC_035086.1	61138280	.	G	T	.	.	MAF_USDA=16.667
NC_035086.1	61138695	.	C	T	.	.	MAF_USDA=1.639
NC_035086.1	61138703	.	C	T	.	.	MAF_INRAE=36.842
NC_035086.1	61138710	.	C	T	.	.	MAF_USDA=7.647
NC_035086.1	61138755	.	A	T	.	.	MAF_INRAE=15.823;MAF_USDA=1.765
NC_035086.1	61138769	.	G	T	.	.	MAF_USDA=9.016
NC_035086.1	61138773	.	C	T	.	.	MAF_USDA=8.197
NC_035086.1	61138775	.	G	A	.	.	MAF_USDA=8.197
NC_035086.1	61138831	.	A	G	.	.	MAF_USDA=2.459
NC_035086.1	61138832	.	T	A	.	.	MAF_USDA=2.459
NC_035086.1	61138861	.	T	G	.	.	MAF_USDA=2.459
NC_035086.1	61138878	.	G	A	.	.	MAF_INRAE=5.263;MAF_USDA=7.377
NC_035086.1	61138922	.	C	T	.	.	MAF_INRAE=29.747;MAF_USDA=41.176
NC_035086.1	61138992	.	G	A	.	.	MAF_INRAE=29.114;MAF_USDA=42.353
NC_035086.1	61139028	.	C	T	.	.	MAF_USDA=1.639
NC_035086.1	61139049	.	G	A	.	.	MAF_USDA=1.639
NC_035086.1	61139079	.	T	G	.	.	MAF_INRAE=10.833;MAF_USDA=31.176
NC_035086.1	61139138	.	A	G	.	.	MAF_INRAE=30.38;MAF_USDA=41.176
NC_035086.1	61139206	.	C	G	.	.	MAF_INRAE=17.089;MAF_USDA=2.976
NC_035086.1	61139209	.	G	C	.	.	MAF_INRAE=34.177;MAF_USDA=5.294
NC_035086.1	61139218	.	A	G	.	.	MAF_INRAE=21.053;MAF_USDA=2.353
NC_035086.1	61139228	.	A	T	.	.	MAF_INRAE=21.053;MAF_USDA=2.353
NC_035086.1	61139266	.	G	A	.	.	MAF_INRAE=21.053;MAF_USDA=35.882
NC_035086.1	61139335	.	C	T	.	.	MAF_USDA=41.071
NC_035086.1	61139646	.	C	T	.	.	MAF_USDA=1.667
NC_035086.1	61139697	.	C	T	.	.	MAF_USDA=12.5
NC_035086.1	61139771	.	G	A	.	.	MAF_INRAE=21.053
NC_035086.1	61140063	.	C	T	.	.	MAF_INRAE=36.667
NC_035086.1	61140065	.	C	A	.	.	MAF_USDA=3.279
NC_035086.1	61140068	.	T	G	.	.	MAF_INRAE=7.5
NC_035086.1	61140070	.	G	T	.	.	MAF_INRAE=38.333
NC_035086.1	61140084	.	C	T	.	.	MAF_INRAE=40.0
NC_035086.1	61140090	.	C	T	.	.	MAF_INRAE=44.167
NC_035086.1	61140094	.	T	C	.	.	MAF_INRAE=40.0
NC_035086.1	61140107	.	C	T	.	.	MAF_INRAE=1.667;MAF_USDA=6.557
NC_035086.1	61140108	.	T	C	.	.	MAF_INRAE=45.833
NC_035086.1	61140120	.	T	C	.	.	MAF_INRAE=45.833
NC_035086.1	61140129	.	A	G	.	.	MAF_INRAE=45.833
NC_035086.1	61140133	.	T	C	.	.	MAF_INRAE=46.667;MAF_USDA=47.917
NC_035086.1	61140135	.	T	C	.	.	MAF_INRAE=46.667
NC_035086.1	61140140	.	C	T	.	.	MAF_INRAE=46.667
NC_035086.1	61140141	.	T	G	.	.	MAF_INRAE=46.667
NC_035086.1	61140149	.	T	G	.	.	MAF_INRAE=46.667
NC_035086.1	61140154	.	A	G	.	.	MAF_INRAE=46.667
NC_035086.1	61140170	.	T	G	.	.	MAF_INRAE=48.333
NC_035086.1	61140192	.	C	T	.	.	MAF_INRAE=4.167
NC_035086.1	61140218	.	A	C	.	.	MAF_INRAE=46.667
NC_035086.1	61140259	.	T	G	.	.	MAF_INRAE=10.833
NC_035086.1	61140274	.	C	A	.	.	MAF_USDA=2.459
NC_035086.1	61140286	.	T	C	.	.	MAF_USDA=1.639
NC_035086.1	61140287	.	C	A	.	.	MAF_USDA=1.639
NC_035086.1	61140288	.	C	G	.	.	MAF_USDA=1.639
NC_035086.1	61140292	.	T	C	.	.	MAF_INRAE=22.5
NC_035086.1	61140313	.	T	A	.	.	MAF_INRAE=13.333;MAF_USDA=2.353
NC_035086.1	61140334	.	G	A	.	.	MAF_USDA=2.083
NC_035086.1	61140344	.	C	A	.	.	MAF_INRAE=9.167
NC_035086.1	61140353	.	T	G	.	.	MAF_INRAE=15.0;MAF_USDA=31.25
NC_035086.1	61140401	.	T	C	.	.	MAF_INRAE=15.823;MAF_USDA=2.353
NC_035086.1	61140428	.	G	A	.	.	MAF_USDA=12.353
NC_035086.1	61140530	.	T	C	.	.	MAF_USDA=40.588
NC_035086.1	61140543	.	G	C	.	.	MAF_USDA=22.917
NC_035086.1	61141347	.	C	T	.	.	MAF_INRAE=42.105;MAF_USDA=35.294
NC_035086.1	61141372	.	T	C	.	.	MAF_USDA=12.5
NC_035086.1	61141415	.	A	G	.	.	MAF_USDA=12.5
NC_035086.1	61141447	.	G	A	.	.	MAF_INRAE=5.696;MAF_USDA=16.471
NC_035086.1	61141474	.	A	C	.	.	MAF_INRAE=11.392;MAF_USDA=7.647
NC_035086.1	61141481	.	C	T	.	.	MAF_INRAE=43.671;MAF_USDA=47.647
NC_035086.1	61141587	.	G	A	.	.	MAF_USDA=5.294
NC_035086.1	61141600	.	A	T	.	.	MAF_INRAE=43.671;MAF_USDA=48.824
NC_035086.1	61141692	.	A	C	.	.	MAF_USDA=12.5
NC_035086.1	61141726	.	T	G	.	.	MAF_USDA=3.279
NC_035086.1	61141756	.	C	T	.	.	MAF_USDA=6.557
NC_035086.1	61141843	.	C	G	.	.	MAF_USDA=5.294
NC_035086.1	61141956	.	G	T	.	.	MAF_USDA=11.765
NC_035086.1	61141974	.	C	T	.	.	MAF_USDA=1.639
NC_035086.1	61141975	.	G	A	.	.	MAF_INRAE=19.62;MAF_USDA=42.353
NC_035086.1	61142047	.	G	T	.	.	MAF_USDA=4.706
NC_035086.1	61142089	.	G	A	.	.	MAF_USDA=7.377
NC_035086.1	61142104	.	A	G	.	.	MAF_INRAE=16.456;MAF_USDA=28.235
NC_035086.1	61142157	.	C	T	.	.	MAF_INRAE=39.241;MAF_USDA=32.353
NC_035086.1	61142198	.	C	A	.	.	MAF_INRAE=36.842;MAF_USDA=12.941
NC_035086.1	61142200	.	C	T	.	.	MAF_USDA=5.294
NC_035086.1	61142238	.	C	T	.	.	MAF_INRAE=5.833
NC_035086.1	61142354	.	T	G	.	.	MAF_INRAE=5.063
NC_035086.1	61142606	.	C	T	.	.	MAF_INRAE=10.833;MAF_USDA=6.471
NC_035086.1	61142638	.	T	C	.	.	MAF_USDA=5.294
NC_035086.1	61142692	.	A	G	.	.	MAF_USDA=1.765
NC_035086.1	61142732	.	CAAAAAAT	CAAAAAAC	.	.	MAF_USDA=15.217
NC_035086.1	61142739	.	T	C	.	.	MAF_USDA=10.345
NC_035086.1	61142740	.	G	A	.	.	MAF_USDA=9.146
NC_035086.1	61142743	.	C	A	.	.	MAF_INRAE=44.167;MAF_USDA=43.75
NC_035086.1	61142865	.	T	G	.	.	MAF_USDA=13.115
NC_035086.1	61143119	.	T	A	.	.	MAF_INRAE=34.81;MAF_USDA=7.059
NC_035086.1	61143143	.	T	C	.	.	MAF_INRAE=50.0;MAF_USDA=44.118
NC_035086.1	61143162	.	A	G	.	.	MAF_INRAE=49.367;MAF_USDA=44.706
NC_035086.1	61143177	.	A	G	.	.	MAF_USDA=12.941
NC_035086.1	61143192	.	A	T	.	.	MAF_INRAE=44.937;MAF_USDA=26.471
NC_035086.1	61143212	.	A	C	.	.	MAF_INRAE=44.937;MAF_USDA=26.471
NC_035086.1	61143227	.	C	T	.	.	MAF_INRAE=34.81;MAF_USDA=11.765
NC_035086.1	61143267	.	A	G	.	.	MAF_USDA=6.557
NC_035086.1	61143291	.	G	A	.	.	MAF_USDA=2.459
NC_035086.1	61143500	.	C	T	.	.	MAF_INRAE=34.81;MAF_USDA=29.412
NC_035086.1	61143518	.	G	A	.	.	MAF_INRAE=34.81
NC_035086.1	61143588	.	G	C	.	.	MAF_INRAE=10.759;MAF_USDA=18.824
NC_035086.1	61143618	.	C	T	.	.	MAF_USDA=8.197
NC_035086.1	61143619	.	G	A	.	.	MAF_INRAE=34.81;MAF_USDA=12.941
NC_035086.1	61143641	.	C	G	.	.	MAF_USDA=8.197
NC_035086.1	61143648	.	A	T	.	.	MAF_USDA=8.197
NC_035086.1	61143664	.	C	T	.	.	MAF_USDA=8.197
NC_035086.1	61143672	.	C	T	.	.	MAF_INRAE=2.5
NC_035086.1	61143682	.	A	C	.	.	MAF_USDA=8.197
NC_035086.1	61143692	.	C	T	.	.	MAF_USDA=6.557
NC_035086.1	61143754	.	C	A	.	.	MAF_USDA=1.639
NC_035086.1	61143818	.	T	C	.	.	MAF_INRAE=5.063
NC_035086.1	61143822	.	G	A	.	.	MAF_USDA=4.098
NC_035086.1	61143839	.	A	C	.	.	MAF_INRAE=34.177;MAF_USDA=11.31
NC_035086.1	61143886	.	C	T	.	.	MAF_USDA=1.639
NC_035086.1	61143930	.	C	T	.	.	MAF_INRAE=39.873;MAF_USDA=25.882
NC_035086.1	61143933	.	T	C	.	.	MAF_INRAE=2.5;MAF_USDA=1.639
NC_035086.1	61144118	.	G	C	.	.	MAF_USDA=2.459
NC_035086.1	61144121	.	A	C	.	.	MAF_USDA=6.557
NC_035086.1	61144174	.	C	T	.	.	MAF_INRAE=39.873;MAF_USDA=24.706
NC_035086.1	61144246	.	G	A	.	.	MAF_INRAE=39.873;MAF_USDA=24.118
NC_035086.1	61144266	.	T	C	.	.	MAF_USDA=6.557
NC_035086.1	61144324	.	G	A	.	.	MAF_INRAE=39.873;MAF_USDA=25.882
NC_035086.1	61144331	.	G	A	.	.	MAF_INRAE=39.873;MAF_USDA=25.294
NC_035086.1	61144384	.	A	G	.	.	MAF_USDA=4.918
NC_035086.1	61144460	.	C	T	.	.	MAF_INRAE=39.873;MAF_USDA=28.824
NC_035086.1	61144568	.	C	A	.	.	MAF_INRAE=5.063;MAF_USDA=11.765
NC_035086.1	61144639	.	C	A	.	.	MAF_USDA=6.557
NC_035086.1	61144668	.	A	C	.	.	MAF_INRAE=41.139;MAF_USDA=27.647
NC_035086.1	61144688	.	A	T	.	.	MAF_USDA=2.353
NC_035086.1	61144698	.	C	T	.	.	MAF_INRAE=15.789;MAF_USDA=10.588
NC_035086.1	61144755	.	G	A	.	.	MAF_INRAE=15.823;MAF_USDA=30.588
NC_035086.1	61144848	.	T	C	.	.	MAF_USDA=2.459
NC_035086.1	61144850	.	C	T	.	.	MAF_USDA=6.557
NC_035086.1	61144920	.	C	A	.	.	MAF_INRAE=45.57;MAF_USDA=34.706
NC_035086.1	61145027	.	G	C	.	.	MAF_USDA=4.918
NC_035086.1	61145051	.	T	C	.	.	MAF_INRAE=44.304;MAF_USDA=37.059
NC_035086.1	61145064	.	C	T	.	.	MAF_INRAE=46.835;MAF_USDA=47.647
NC_035086.1	61145080	.	G	A	.	.	MAF_INRAE=9.167
NC_035086.1	61145117	.	A	T	.	.	MAF_INRAE=39.241;MAF_USDA=31.176
NC_035086.1	61145151	.	G	T	.	.	MAF_INRAE=34.81;MAF_USDA=7.143
NC_035086.1	61145238	.	T	C	.	.	MAF_INRAE=44.937;MAF_USDA=27.059
NC_035086.1	61145314	.	C	G	.	.	MAF_INRAE=39.241;MAF_USDA=32.941
NC_035086.1	61145317	.	G	T	.	.	MAF_INRAE=43.333;MAF_USDA=32.941
NC_035086.1	61145346	.	C	T	.	.	MAF_USDA=2.941
NC_035086.1	61145347	.	G	A	.	.	MAF_INRAE=39.241;MAF_USDA=31.765
NC_035086.1	61145379	.	A	C	.	.	MAF_INRAE=10.759;MAF_USDA=33.529
NC_035086.1	61145420	.	G	A	.	.	MAF_USDA=1.639
NC_035086.1	61145498	.	G	T	.	.	MAF_USDA=1.639
NC_035086.1	61145551	.	T	G	.	.	MAF_USDA=20.0
NC_035086.1	61145587	.	C	T	.	.	MAF_INRAE=26.316;MAF_USDA=26.471
NC_035086.1	61145602	.	C	A	.	.	MAF_USDA=30.588
NC_035086.1	61145614	.	A	C	.	.	MAF_USDA=1.639
NC_035086.1	61145655	.	G	A	.	.	MAF_INRAE=5.063
NC_035086.1	61145693	.	A	G	.	.	MAF_USDA=2.459
NC_035086.1	61145792	.	A	G	.	.	MAF_INRAE=43.038;MAF_USDA=27.059
NC_035086.1	61145798	.	G	A	.	.	MAF_INRAE=10.759;MAF_USDA=30.588
NC_035086.1	61145927	.	C	T	.	.	MAF_USDA=1.639
NC_035086.1	61145992	.	C	T	.	.	MAF_INRAE=1.667
NC_035086.1	61146086	.	A	G	.	.	MAF_INRAE=8.333
NC_035086.1	61146203	.	G	A	.	.	MAF_INRAE=4.43;MAF_USDA=1.639
NC_035086.1	61146216	.	C	A	.	.	MAF_USDA=2.941
NC_035086.1	61146319	.	C	T	.	.	MAF_USDA=4.706
NC_035086.1	61146339	.	C	T	.	.	MAF_INRAE=47.468;MAF_USDA=27.059
NC_035086.1	61146355	.	C	T	.	.	MAF_USDA=4.167
NC_035086.1	61146496	.	C	T	.	.	MAF_USDA=1.639
NC_035086.1	61146615	.	G	C	.	.	MAF_INRAE=10.833;MAF_USDA=5.882
NC_035086.1	61146658	.	T	A	.	.	MAF_INRAE=4.43;MAF_USDA=4.918
NC_035086.1	61146673	.	A	G	.	.	MAF_INRAE=34.81;MAF_USDA=9.412
NC_035086.1	61146785	.	T	C	.	.	MAF_INRAE=19.62;MAF_USDA=1.639
NC_035086.1	61146793	.	T	G	.	.	MAF_USDA=16.471
NC_035086.1	61146817	.	A	G	.	.	MAF_INRAE=21.519
NC_035086.1	61146825	.	G	A	.	.	MAF_USDA=2.459
NC_035086.1	61146845	.	G	A	.	.	MAF_INRAE=6.962;MAF_USDA=18.824
NC_035086.1	61146854	.	T	G	.	.	MAF_INRAE=21.519;MAF_USDA=50.0
NC_035086.1	61146894	.	T	C	.	.	MAF_INRAE=5.696;MAF_USDA=1.765
NC_035086.1	61146895	.	G	A	.	.	MAF_INRAE=3.797;MAF_USDA=14.706
NC_035086.1	61146960	.	A	C	.	.	MAF_INRAE=20.253
NC_035086.1	61146985	.	T	G	.	.	MAF_INRAE=13.291
NC_035086.1	61147002	.	A	T	.	.	MAF_INRAE=23.333
NC_035086.1	61147020	.	G	T	.	.	MAF_INRAE=27.848
NC_035086.1	61147024	.	A	T	.	.	MAF_USDA=6.471
NC_035086.1	61147026	.	A	G	.	.	MAF_INRAE=24.684
NC_035086.1	61147055	.	A	T	.	.	MAF_USDA=8.824
NC_035086.1	61147064	.	T	A	.	.	MAF_USDA=14.583
NC_035086.1	61147078	.	T	A	.	.	MAF_USDA=20.833
NC_035086.1	61147096	.	A	T	.	.	MAF_USDA=5.294
NC_035086.1	61147133	.	T	G	.	.	MAF_INRAE=18.354;MAF_USDA=48.235
NC_035086.1	61147149	.	G	A	.	.	MAF_INRAE=10.833;MAF_USDA=5.882
NC_035086.1	61147178	.	G	A	.	.	MAF_USDA=3.279
NC_035086.1	61147203	.	T	G	.	.	MAF_INRAE=34.81;MAF_USDA=18.824
NC_035086.1	61147250	.	C	T	.	.	MAF_USDA=2.459
NC_035086.1	61147288	.	G	A	.	.	MAF_USDA=2.459
NC_035086.1	61147418	.	G	A	.	.	MAF_USDA=5.738
NC_035086.1	61147419	.	T	A	.	.	MAF_USDA=5.738
NC_035086.1	61147420	.	T	G	.	.	MAF_INRAE=11.392;MAF_USDA=40.0
NC_035086.1	61147467	.	C	G	.	.	MAF_INRAE=29.747;MAF_USDA=23.529
NC_035086.1	61147500	.	T	G	.	.	MAF_INRAE=24.051;MAF_USDA=47.059
NC_035086.1	61147529	.	A	T	.	.	MAF_INRAE=22.152;MAF_USDA=48.81
NC_035086.1	61147572	.	A	T	.	.	MAF_USDA=4.706
NC_035086.1	61147607	.	C	A	.	.	MAF_INRAE=13.291;MAF_USDA=31.176
NC_035086.1	61147622	.	G	T	.	.	MAF_USDA=3.279
NC_035086.1	61147697	.	G	A	.	.	MAF_INRAE=15.789;MAF_USDA=3.571
NC_035086.1	61147709	.	A	G	.	.	MAF_INRAE=15.789
NC_035086.1	61147812	.	C	T	.	.	MAF_USDA=44.578
NC_035086.1	61147827	.	G	A	.	.	MAF_USDA=2.586
NC_035086.1	61147829	.	C	T	.	.	MAF_USDA=4.268
NC_035086.1	61147866	.	A	T	.	.	MAF_INRAE=14.167;MAF_USDA=45.833
NC_035086.1	61147869	.	G	T	.	.	MAF_USDA=2.083
NC_035086.1	61147914	.	A	G	.	.	MAF_USDA=27.976
NC_035086.1	61147925	.	C	A	.	.	MAF_USDA=4.098
NC_035086.1	61147942	.	G	T	.	.	MAF_INRAE=5.063
NC_035086.1	61148009	.	A	C	.	.	MAF_USDA=1.639
NC_035086.1	61148065	.	A	G	.	.	MAF_INRAE=10.833;MAF_USDA=14.706
NC_035086.1	61148073	.	C	T	.	.	MAF_INRAE=4.43;MAF_USDA=1.667
NC_035086.1	61148086	.	C	A	.	.	MAF_USDA=4.098
NC_035086.1	61148125	.	G	A	.	.	MAF_USDA=2.353
NC_035086.1	61148268	.	C	A	.	.	MAF_INRAE=9.494;MAF_USDA=2.941
NC_035086.1	61148322	.	A	C	.	.	MAF_USDA=3.529
NC_035086.1	61148423	.	C	T	.	.	MAF_USDA=4.167
NC_035086.1	61148441	.	G	C	.	.	MAF_INRAE=15.789;MAF_USDA=20.588
NC_035086.1	61148589	.	C	T	.	.	MAF_INRAE=5.063
NC_035086.1	61148593	.	A	G	.	.	MAF_USDA=4.706
NC_035086.1	61148606	.	A	G	.	.	MAF_INRAE=48.734;MAF_USDA=46.471
NC_035086.1	61148633	.	T	C	.	.	MAF_USDA=1.639
NC_035086.1	61148660	.	C	T	.	.	MAF_INRAE=2.532;MAF_USDA=8.824
NC_035086.1	61148741	.	A	G	.	.	MAF_INRAE=10.833;MAF_USDA=14.118
NC_035086.1	61148746	.	A	T	.	.	MAF_INRAE=2.532;MAF_USDA=5.738
NC_035086.1	61148807	.	T	G	.	.	MAF_INRAE=24.684;MAF_USDA=47.059
NC_035086.1	61148820	.	T	C	.	.	MAF_USDA=1.639
NC_035086.1	61148823	.	A	G	.	.	MAF_INRAE=24.684;MAF_USDA=47.059
NC_035086.1	61148847	.	C	A	.	.	MAF_USDA=7.059
NC_035086.1	61148858	.	G	T	.	.	MAF_USDA=12.5
NC_035086.1	61148931	.	G	A	.	.	MAF_USDA=12.295
NC_035086.1	61148963	.	C	T	.	.	MAF_USDA=4.706
NC_035086.1	61148987	.	G	A	.	.	MAF_USDA=5.738
NC_035086.1	61149091	.	T	A	.	.	MAF_USDA=5.294
NC_035086.1	61149094	.	CGTGTGTGTGTGTGTG	CGTGTGTGTGTGTGTT	.	.	MAF_USDA=45.455
NC_035086.1	61149109	.	G	T	.	.	MAF_INRAE=8.333;MAF_USDA=5.172
NC_035086.1	61149126	.	G	A	.	.	MAF_INRAE=2.532;MAF_USDA=5.738
NC_035086.1	61149136	.	A	G	.	.	MAF_INRAE=13.924;MAF_USDA=15.294
NC_035086.1	61149139	.	C	T	.	.	MAF_USDA=1.639
NC_035086.1	61149153	.	G	A	.	.	MAF_INRAE=10.833;MAF_USDA=2.083
NC_035086.1	61149220	.	A	T	.	.	MAF_INRAE=24.167;MAF_USDA=18.75
NC_035086.1	61149242	.	T	A	.	.	MAF_INRAE=13.924;MAF_USDA=43.75
NC_035086.1	61149253	.	A	T	.	.	MAF_INRAE=10.127;MAF_USDA=4.167
NC_035086.1	61149284	.	G	T	.	.	MAF_USDA=4.706
NC_035086.1	61149285	.	C	G	.	.	MAF_INRAE=37.975;MAF_USDA=21.765
NC_035086.1	61149348	.	G	A	.	.	MAF_INRAE=24.684
NC_035086.1	61149368	.	C	G	.	.	MAF_INRAE=10.127;MAF_USDA=19.412
NC_035086.1	61149427	.	C	T	.	.	MAF_USDA=1.639
NC_035086.1	61149484	.	C	T	.	.	MAF_INRAE=5.063
NC_035086.1	61149501	.	T	G	.	.	MAF_USDA=4.706
NC_035086.1	61149563	.	G	A	.	.	MAF_USDA=10.588
NC_035086.1	61149579	.	G	A	.	.	MAF_USDA=23.529
NC_035086.1	61149626	.	G	A	.	.	MAF_INRAE=32.911;MAF_USDA=6.471
NC_035086.1	61149665	.	C	A	.	.	MAF_USDA=2.459
NC_035086.1	61149668	.	A	G	.	.	MAF_INRAE=43.038;MAF_USDA=48.235
NC_035086.1	61149678	.	G	T	.	.	MAF_USDA=7.377
NC_035086.1	61149704	.	C	T	.	.	MAF_INRAE=7.595;MAF_USDA=6.25
NC_035086.1	61149710	.	A	T	.	.	MAF_INRAE=41.139;MAF_USDA=20.833
NC_035086.1	61149720	.	C	T	.	.	MAF_USDA=1.667
NC_035086.1	61149739	.	C	A	.	.	MAF_INRAE=15.19;MAF_USDA=43.75
NC_035086.1	61149744	.	T	G	.	.	MAF_INRAE=15.19;MAF_USDA=43.75
NC_035086.1	61149745	.	A	T	.	.	MAF_USDA=3.571
NC_035086.1	61149781	.	T	A	.	.	MAF_INRAE=48.101;MAF_USDA=44.706
NC_035086.1	61149785	.	A	G	.	.	MAF_INRAE=4.167;MAF_USDA=31.176
NC_035086.1	61149865	.	G	A	.	.	MAF_INRAE=2.532;MAF_USDA=4.918
NC_035086.1	61149877	.	G	C	.	.	MAF_INRAE=36.842;MAF_USDA=42.262
NC_035086.1	61149896	.	A	G	.	.	MAF_INRAE=21.053;MAF_USDA=42.262
NC_035086.1	61149945	.	G	A	.	.	MAF_INRAE=42.105;MAF_USDA=43.75
NC_035086.1	61149962	.	C	A	.	.	MAF_INRAE=5.263;MAF_USDA=23.529
NC_035086.1	61149972	.	G	A	.	.	MAF_USDA=2.941
NC_035086.1	61150026	.	C	T	.	.	MAF_USDA=14.583
NC_035086.1	61150034	.	T	C	.	.	MAF_USDA=23.729
NC_035086.1	61150077	.	G	A	.	.	MAF_USDA=33.333
NC_035086.1	61150105	.	C	T	.	.	MAF_USDA=43.452
NC_035086.1	61150106	.	C	T	.	.	MAF_USDA=10.714
NC_035086.1	61150107	.	A	C	.	.	MAF_USDA=47.59
NC_035086.1	61150119	.	T	C	.	.	MAF_USDA=5.422
NC_035086.1	61151365	.	C	G	.	.	MAF_USDA=4.098
NC_035086.1	61151396	.	A	G	.	.	MAF_USDA=4.918
NC_035086.1	61151435	.	C	T	.	.	MAF_USDA=3.279
NC_035086.1	61151482	.	G	A	.	.	MAF_INRAE=11.667;MAF_USDA=27.059
NC_035086.1	61151520	.	T	C	.	.	MAF_USDA=2.459
NC_035086.1	61151525	.	G	A	.	.	MAF_INRAE=3.165;MAF_USDA=18.033
NC_035086.1	61151527	.	C	T	.	.	MAF_INRAE=24.051;MAF_USDA=41.176
NC_035086.1	61151544	.	G	T	.	.	MAF_INRAE=5.696;MAF_USDA=4.706
NC_035086.1	61151609	.	C	T	.	.	MAF_INRAE=23.418;MAF_USDA=22.941
NC_035086.1	61151639	.	C	T	.	.	MAF_USDA=1.639
NC_035086.1	61151666	.	G	A	.	.	MAF_INRAE=5.063;MAF_USDA=4.706
NC_035086.1	61151690	.	C	A	.	.	MAF_INRAE=5.063
NC_035086.1	61151736	.	G	A	.	.	MAF_INRAE=10.833;MAF_USDA=9.412
NC_035086.1	61151743	.	G	A	.	.	MAF_INRAE=5.696;MAF_USDA=4.706
NC_035086.1	61151748	.	C	T	.	.	MAF_INRAE=24.684
NC_035086.1	61151768	.	C	T	.	.	MAF_INRAE=10.127;MAF_USDA=5.882
NC_035086.1	61151784	.	C	T	.	.	MAF_USDA=2.353
NC_035086.1	61151785	.	C	T	.	.	MAF_INRAE=24.051;MAF_USDA=39.412
NC_035086.1	61151808	.	T	G	.	.	MAF_INRAE=4.43;MAF_USDA=1.639
NC_035086.1	61151840	.	C	T	.	.	MAF_USDA=14.706
NC_035086.1	61151865	.	T	C	.	.	MAF_INRAE=2.5
NC_035086.1	61152039	.	T	G	.	.	MAF_USDA=1.639
NC_035086.1	61152068	.	G	A	.	.	MAF_INRAE=10.127;MAF_USDA=5.882
NC_035086.1	61152109	.	C	G	.	.	MAF_INRAE=29.114;MAF_USDA=42.353
NC_035086.1	61152216	.	T	C	.	.	MAF_INRAE=5.696
NC_035086.1	61152338	.	T	G	.	.	MAF_USDA=4.118
NC_035086.1	61152357	.	G	C	.	.	MAF_USDA=6.557
NC_035086.1	61152370	.	T	C	.	.	MAF_INRAE=3.165
NC_035086.1	61152388	.	T	C	.	.	MAF_INRAE=15.789;MAF_USDA=10.0
NC_035086.1	61152390	.	G	A	.	.	MAF_INRAE=35.443;MAF_USDA=12.5
NC_035086.1	61152398	.	A	T	.	.	MAF_INRAE=3.165;MAF_USDA=18.033
NC_035086.1	61152414	.	T	C	.	.	MAF_USDA=2.353
NC_035086.1	61152469	.	T	C	.	.	MAF_USDA=4.918
NC_035086.1	61152611	.	G	A	.	.	MAF_USDA=2.459
NC_035086.1	61152613	.	A	G	.	.	MAF_USDA=6.25
NC_035086.1	61152614	.	T	G	.	.	MAF_USDA=2.083
NC_035086.1	61152643	.	A	G	.	.	MAF_USDA=35.417
NC_035086.1	61152666	.	C	T	.	.	MAF_INRAE=1.667
NC_035086.1	61152867	.	A	T	.	.	MAF_USDA=12.5
NC_035086.1	61152868	.	T	A	.	.	MAF_USDA=1.667
NC_035086.1	61152879	.	C	A	.	.	MAF_INRAE=47.368;MAF_USDA=17.262
NC_035086.1	61152884	.	A	G	.	.	MAF_USDA=29.762
NC_035086.1	61152904	.	T	C	.	.	MAF_USDA=12.5
NC_035086.1	61152927	.	A	T	.	.	MAF_USDA=2.459
NC_035086.1	61152940	.	C	T	.	.	MAF_USDA=3.279
NC_035086.1	61152942	.	G	C	.	.	MAF_USDA=16.393
NC_035086.1	61152952	.	T	G	.	.	MAF_USDA=2.459
NC_035086.1	61152972	.	A	T	.	.	MAF_INRAE=9.167;MAF_USDA=14.583
NC_035086.1	61152981	.	A	G	.	.	MAF_USDA=12.5
NC_035086.1	61152996	.	C	T	.	.	MAF_USDA=1.639
NC_035086.1	61153000	.	C	A	.	.	MAF_INRAE=4.43;MAF_USDA=4.098
NC_035086.1	61153052	.	G	A	.	.	MAF_USDA=12.5
NC_035086.1	61153090	.	T	A	.	.	MAF_INRAE=10.833;MAF_USDA=5.882
NC_035086.1	61153095	.	T	A	.	.	MAF_INRAE=10.127
NC_035086.1	61153173	.	T	C	.	.	MAF_INRAE=18.987;MAF_USDA=34.118
NC_035086.1	61153278	.	G	A	.	.	MAF_USDA=2.586
NC_035086.1	61153505	.	C	T	.	.	MAF_USDA=6.557
NC_035086.1	61153581	.	G	A	.	.	MAF_INRAE=9.494;MAF_USDA=4.118
NC_035086.1	61153601	.	A	C	.	.	MAF_INRAE=2.632
NC_035086.1	61153614	.	C	T	.	.	MAF_USDA=8.197
NC_035086.1	61153618	.	A	G	.	.	MAF_USDA=43.75
NC_035086.1	61153622	.	A	T	.	.	MAF_USDA=21.311
NC_035086.1	61153633	.	C	T	.	.	MAF_INRAE=5.0;MAF_USDA=4.118
NC_035086.1	61153639	.	T	A	.	.	MAF_USDA=1.639
NC_035086.1	61153644	.	T	A	.	.	MAF_INRAE=1.899;MAF_USDA=4.098
NC_035086.1	61153646	.	C	T	.	.	MAF_USDA=10.417
NC_035086.1	61153659	.	G	A	.	.	MAF_USDA=2.459
NC_035086.1	61153660	.	A	G	.	.	MAF_INRAE=15.789;MAF_USDA=12.5
NC_035086.1	61153678	.	T	C	.	.	MAF_USDA=22.131
NC_035086.1	61153692	.	A	T	.	.	MAF_USDA=6.557
NC_035086.1	61153702	.	T	C	.	.	MAF_USDA=2.459
NC_035086.1	61153710	.	C	T	.	.	MAF_USDA=11.176
NC_035086.1	61153727	.	C	T	.	.	MAF_USDA=15.882
NC_035086.1	61153746	.	T	G	.	.	MAF_USDA=9.016
NC_035086.1	61153752	.	G	T	.	.	MAF_USDA=23.529
NC_035086.1	61153754	.	A	G	.	.	MAF_USDA=12.295
NC_035086.1	61153771	.	C	T	.	.	MAF_INRAE=22.5;MAF_USDA=21.765
NC_035086.1	61153772	.	A	G	.	.	MAF_USDA=13.115
NC_035086.1	61153797	.	A	C	.	.	MAF_USDA=20.0
NC_035086.1	61153802	.	C	T	.	.	MAF_INRAE=3.165;MAF_USDA=1.639
NC_035086.1	61153825	.	C	T	.	.	MAF_USDA=4.918
NC_035086.1	61153858	.	C	T	.	.	MAF_INRAE=37.975
NC_035086.1	61153866	.	A	T	.	.	MAF_INRAE=11.667;MAF_USDA=5.294
NC_035086.1	61153884	.	G	A	.	.	MAF_INRAE=3.165;MAF_USDA=11.475
NC_035086.1	61153891	.	A	G	.	.	MAF_INRAE=4.43;MAF_USDA=1.639
NC_035086.1	61153895	.	G	T	.	.	MAF_INRAE=5.696;MAF_USDA=4.118
NC_035086.1	61153920	.	T	A	.	.	MAF_USDA=2.459
NC_035086.1	61153933	.	T	G	.	.	MAF_INRAE=3.165;MAF_USDA=17.213
NC_035086.1	61153996	.	G	A	.	.	MAF_USDA=41.765
NC_035086.1	61154048	.	T	A	.	.	MAF_INRAE=40.506;MAF_USDA=12.941
NC_035086.1	61154071	.	T	C	.	.	MAF_USDA=1.639
NC_035086.1	61154093	.	A	C	.	.	MAF_USDA=12.5
NC_035086.1	61154232	.	T	C	.	.	MAF_INRAE=34.177;MAF_USDA=7.647
NC_035086.1	61154275	.	G	T	.	.	MAF_USDA=5.738
NC_035086.1	61154281	.	G	A	.	.	MAF_USDA=9.836
NC_035086.1	61154307	.	A	T	.	.	MAF_USDA=3.279
NC_035086.1	61154312	.	G	A	.	.	MAF_USDA=1.639
NC_035086.1	61154320	.	C	T	.	.	MAF_INRAE=5.063
NC_035086.1	61154333	.	G	T	.	.	MAF_USDA=5.738
NC_035086.1	61154345	.	A	G	.	.	MAF_INRAE=2.532;MAF_USDA=4.918
NC_035086.1	61154369	.	C	G	.	.	MAF_INRAE=37.342;MAF_USDA=11.176
NC_035086.1	61154380	.	G	A	.	.	MAF_USDA=5.738
NC_035086.1	61154386	.	G	A	.	.	MAF_USDA=4.706
NC_035086.1	61154517	.	C	A	.	.	MAF_INRAE=8.228;MAF_USDA=11.765
NC_035086.1	61154530	.	A	T	.	.	MAF_USDA=6.557
NC_035086.1	61154598	.	T	A	.	.	MAF_INRAE=19.167;MAF_USDA=41.667
NC_035086.1	61154688	.	A	G	.	.	MAF_USDA=5.085
NC_035086.1	61154747	.	C	A	.	.	MAF_INRAE=12.5;MAF_USDA=10.976
NC_035086.1	61154775	.	A	G	.	.	MAF_INRAE=43.333;MAF_USDA=7.317
NC_035086.1	61154807	.	A	G	.	.	MAF_USDA=2.459
NC_035086.1	61154874	.	G	T	.	.	MAF_USDA=1.639
NC_035086.1	61154919	.	T	C	.	.	MAF_USDA=2.459
NC_035086.1	61154928	.	C	T	.	.	MAF_INRAE=24.051;MAF_USDA=2.459
NC_035086.1	61154984	.	G	A	.	.	MAF_USDA=3.279
NC_035086.1	61154989	.	T	G	.	.	MAF_USDA=4.098
NC_035086.1	61155025	.	C	T	.	.	MAF_USDA=2.083
NC_035086.1	61155054	.	T	G	.	.	MAF_INRAE=15.789
NC_035086.1	61155057	.	G	A	.	.	MAF_USDA=1.639
NC_035086.1	61155072	.	C	T	.	.	MAF_USDA=4.098
NC_035086.1	61155114	.	G	T	.	.	MAF_USDA=3.279
NC_035086.1	61155121	.	T	G	.	.	MAF_USDA=3.279
NC_035086.1	61155160	.	A	G	.	.	MAF_INRAE=25.316;MAF_USDA=7.647
NC_035086.1	61155179	.	C	A	.	.	MAF_USDA=3.279
NC_035086.1	61155205	.	C	A	.	.	MAF_USDA=3.279
NC_035086.1	61155209	.	C	T	.	.	MAF_USDA=2.459
NC_035086.1	61155256	.	A	C	.	.	MAF_USDA=4.098
NC_035086.1	61155262	.	G	T	.	.	MAF_USDA=1.639
NC_035086.1	61155299	.	G	C	.	.	MAF_USDA=3.279
NC_035086.1	61155364	.	G	T	.	.	MAF_USDA=2.459
NC_035086.1	61155410	.	G	A	.	.	MAF_INRAE=4.43;MAF_USDA=1.639
NC_035086.1	61155411	.	A	T	.	.	MAF_USDA=2.353
NC_035086.1	61155467	.	A	G	.	.	MAF_USDA=4.098
NC_035086.1	61155495	.	C	T	.	.	MAF_USDA=4.098
NC_035086.1	61155511	.	A	C	.	.	MAF_USDA=4.098
NC_035086.1	61155515	.	A	G	.	.	MAF_USDA=4.098
NC_035086.1	61155537	.	C	G	.	.	MAF_USDA=4.098
NC_035086.1	61155542	.	G	T	.	.	MAF_USDA=1.639
NC_035086.1	61155578	.	C	A	.	.	MAF_INRAE=40.506;MAF_USDA=7.647
NC_035086.1	61155610	.	G	A	.	.	MAF_USDA=4.098
NC_035086.1	61155642	.	A	G	.	.	MAF_USDA=11.765
NC_035086.1	61155734	.	C	A	.	.	MAF_USDA=3.279
NC_035086.1	61155747	.	C	T	.	.	MAF_USDA=2.459
NC_035086.1	61155814	.	T	C	.	.	MAF_INRAE=24.684;MAF_USDA=7.059
NC_035086.1	61155850	.	G	A	.	.	MAF_USDA=3.279
NC_035086.1	61155879	.	T	C	.	.	MAF_USDA=3.279
NC_035086.1	61155933	.	C	T	.	.	MAF_USDA=4.098
NC_035086.1	61155966	.	T	C	.	.	MAF_USDA=1.639
NC_035086.1	61155978	.	T	G	.	.	MAF_INRAE=4.43;MAF_USDA=18.852
NC_035086.1	61156009	.	A	G	.	.	MAF_USDA=1.765
NC_035086.1	61156018	.	T	C	.	.	MAF_USDA=2.459
NC_035086.1	61156037	.	T	G	.	.	MAF_USDA=1.639
NC_035086.1	61156047	.	A	C	.	.	MAF_USDA=1.639
NC_035086.1	61156095	.	A	C	.	.	MAF_INRAE=5.263;MAF_USDA=10.0
NC_035086.1	61156096	.	T	G	.	.	MAF_USDA=1.639
NC_035086.1	61156178	.	C	T	.	.	MAF_INRAE=5.263;MAF_USDA=5.294
NC_035086.1	61156181	.	T	C	.	.	MAF_USDA=14.583
NC_035086.1	61156195	.	C	T	.	.	MAF_INRAE=15.0
NC_035086.1	61156208	.	T	C	.	.	MAF_INRAE=3.797;MAF_USDA=7.377
NC_035086.1	61156210	.	C	T	.	.	MAF_USDA=1.639
NC_035086.1	61156218	.	A	C	.	.	MAF_USDA=2.459
NC_035086.1	61156229	.	C	T	.	.	MAF_INRAE=8.861;MAF_USDA=6.471
NC_035086.1	61156234	.	T	A	.	.	MAF_INRAE=16.456
NC_035086.1	61156240	.	T	C	.	.	MAF_INRAE=3.333
NC_035086.1	61156248	.	G	T	.	.	MAF_USDA=4.098
NC_035086.1	61156250	.	T	C	.	.	MAF_INRAE=17.722;MAF_USDA=6.471
NC_035086.1	61156255	.	T	G	.	.	MAF_INRAE=1.667;MAF_USDA=12.5
NC_035086.1	61156259	.	C	A	.	.	MAF_INRAE=1.667
NC_035086.1	61156266	.	A	G	.	.	MAF_USDA=12.5
NC_035086.1	61156268	.	T	A	.	.	MAF_USDA=2.459
NC_035086.1	61156272	.	G	A	.	.	MAF_USDA=5.738
NC_035086.1	61156278	.	A	G	.	.	MAF_USDA=1.639
NC_035086.1	61156280	.	G	C	.	.	MAF_USDA=12.5
NC_035086.1	61156290	.	C	T	.	.	MAF_INRAE=6.667;MAF_USDA=7.059
NC_035086.1	61156319	.	T	A	.	.	MAF_INRAE=15.789;MAF_USDA=5.882
NC_035086.1	61156320	.	G	A	.	.	MAF_USDA=5.882
NC_035086.1	61156322	.	C	T	.	.	MAF_USDA=11.765
NC_035086.1	61156355	.	A	G	.	.	MAF_INRAE=6.667;MAF_USDA=1.639
NC_035086.1	61156380	.	T	C	.	.	MAF_USDA=10.588
NC_035086.1	61156419	.	G	T	.	.	MAF_USDA=2.459
NC_035086.1	61156441	.	C	A	.	.	MAF_USDA=12.353
NC_035086.1	61156473	.	T	C	.	.	MAF_USDA=1.639
NC_035086.1	61156474	.	G	T	.	.	MAF_USDA=1.639
NC_035086.1	61156477	.	C	A	.	.	MAF_USDA=14.583
NC_035086.1	61156481	.	C	A	.	.	MAF_USDA=3.279
NC_035086.1	61156485	.	G	T	.	.	MAF_USDA=2.459
NC_035086.1	61156498	.	A	T	.	.	MAF_USDA=14.583
NC_035086.1	61156689	.	C	A	.	.	MAF_USDA=29.167
NC_035086.1	61156693	.	C	A	.	.	MAF_USDA=3.279
NC_035086.1	61156740	.	C	A	.	.	MAF_INRAE=5.263;MAF_USDA=5.882
NC_035086.1	61156742	.	A	C	.	.	MAF_USDA=3.279
NC_035086.1	61156770	.	C	G	.	.	MAF_USDA=5.738
NC_035086.1	61156808	.	G	C	.	.	MAF_USDA=4.918
NC_035086.1	61156852	.	G	T	.	.	MAF_USDA=4.918
NC_035086.1	61156870	.	T	C	.	.	MAF_USDA=1.639
NC_035086.1	61156885	.	C	T	.	.	MAF_USDA=2.459
NC_035086.1	61156917	.	A	C	.	.	MAF_USDA=2.459
NC_035086.1	61156921	.	A	C	.	.	MAF_USDA=4.098
NC_035086.1	61156944	.	A	G	.	.	MAF_USDA=4.167
NC_035086.1	61157194	.	T	A	.	.	MAF_USDA=1.639
NC_035086.1	61157211	.	T	G	.	.	MAF_USDA=2.459
NC_035086.1	61157218	.	A	T	.	.	MAF_INRAE=48.101;MAF_USDA=23.529
NC_035086.1	61157295	.	C	A	.	.	MAF_USDA=3.279
NC_035086.1	61157360	.	T	A	.	.	MAF_USDA=3.279
NC_035086.1	61157408	.	T	G	.	.	MAF_USDA=1.639
NC_035086.1	61157421	.	C	T	.	.	MAF_USDA=1.639
NC_035086.1	61157470	.	C	T	.	.	MAF_INRAE=5.0
NC_035086.1	61157478	.	A	T	.	.	MAF_USDA=6.25
NC_035086.1	61157497	.	C	A	.	.	MAF_INRAE=15.789;MAF_USDA=8.235
NC_035086.1	61157540	.	G	A	.	.	MAF_USDA=1.639
NC_035086.1	61157543	.	A	T	.	.	MAF_USDA=5.738
NC_035086.1	61157560	.	G	T	.	.	MAF_INRAE=9.167;MAF_USDA=12.5
NC_035086.1	61157635	.	G	A	.	.	MAF_USDA=1.639
NC_035086.1	61157720	.	G	C	.	.	MAF_USDA=2.083
NC_035086.1	61157733	.	T	C	.	.	MAF_INRAE=1.667;MAF_USDA=9.836
NC_035086.1	61157739	.	T	G	.	.	MAF_INRAE=1.667;MAF_USDA=9.016
NC_035086.1	61157759	.	T	C	.	.	MAF_USDA=1.639
NC_035086.1	61157761	.	A	T	.	.	MAF_INRAE=48.101;MAF_USDA=20.588
NC_035086.1	61157793	.	A	C	.	.	MAF_INRAE=15.789;MAF_USDA=22.941
NC_035086.1	61157800	.	A	G	.	.	MAF_INRAE=2.632;MAF_USDA=24.706
NC_035086.1	61157803	.	G	A	.	.	MAF_USDA=4.918
NC_035086.1	61157809	.	C	A	.	.	MAF_USDA=1.639
NC_035086.1	61157822	.	T	C	.	.	MAF_USDA=1.639
NC_035086.1	61158596	.	G	C	.	.	MAF_USDA=4.098
NC_035086.1	61158617	.	C	A	.	.	MAF_USDA=1.639
NC_035086.1	61158667	.	T	G	.	.	MAF_USDA=4.098
NC_035086.1	61158672	.	A	T	.	.	MAF_USDA=11.765
NC_035086.1	61158701	.	C	T	.	.	MAF_USDA=4.098
NC_035086.1	61158804	.	CA	CT	.	.	MAF_USDA=25.0
NC_035086.1	61158812	.	C	T	.	.	MAF_USDA=45.833
NC_035086.1	61158963	.	T	G	.	.	MAF_INRAE=18.354;MAF_USDA=8.824
NC_035086.1	61159109	.	C	T	.	.	MAF_USDA=2.459
NC_035086.1	61159115	.	A	G	.	.	MAF_INRAE=18.987;MAF_USDA=18.75
NC_035086.1	61159203	.	T	A	.	.	MAF_INRAE=9.494;MAF_USDA=10.417
NC_035086.1	61159205	.	G	A	.	.	MAF_USDA=2.459
NC_035086.1	61159214	.	G	A	.	.	MAF_USDA=2.459
NC_035086.1	61159225	.	C	A	.	.	MAF_USDA=2.459
NC_035086.1	61159227	.	C	T	.	.	MAF_USDA=3.279
NC_035086.1	61159235	.	T	A	.	.	MAF_USDA=1.639
NC_035086.1	61159273	.	T	G	.	.	MAF_INRAE=17.722;MAF_USDA=32.941
NC_035086.1	61159286	.	G	A	.	.	MAF_INRAE=17.722;MAF_USDA=32.353
NC_035086.1	61159324	.	C	T	.	.	MAF_INRAE=18.987;MAF_USDA=36.471
NC_035086.1	61159330	.	T	G	.	.	MAF_INRAE=15.833;MAF_USDA=34.706
NC_035086.1	61159341	.	G	A	.	.	MAF_USDA=7.377
NC_035086.1	61159426	.	C	A	.	.	MAF_INRAE=3.333;MAF_USDA=4.118
NC_035086.1	61159512	.	G	A	.	.	MAF_USDA=16.393
NC_035086.1	61159567	.	G	T	.	.	MAF_USDA=4.918
NC_035086.1	61159590	.	A	G	.	.	MAF_INRAE=17.722;MAF_USDA=15.882
NC_035086.1	61159630	.	C	A	.	.	MAF_USDA=8.197
NC_035086.1	61159720	.	T	G	.	.	MAF_USDA=4.918
NC_035086.1	61159732	.	C	A	.	.	MAF_INRAE=43.671;MAF_USDA=12.941
NC_035086.1	61159759	.	G	T	.	.	MAF_USDA=3.279
NC_035086.1	61159762	.	C	A	.	.	MAF_USDA=1.765
NC_035086.1	61159773	.	T	C	.	.	MAF_USDA=16.393
NC_035086.1	61159776	.	A	G	.	.	MAF_USDA=2.459
NC_035086.1	61159781	.	C	T	.	.	MAF_INRAE=37.342;MAF_USDA=40.588
NC_035086.1	61159796	.	C	A	.	.	MAF_USDA=2.459
NC_035086.1	61159804	.	C	A	.	.	MAF_INRAE=15.789;MAF_USDA=5.882
NC_035086.1	61159824	.	A	G	.	.	MAF_USDA=4.918
NC_035086.1	61159845	.	A	G	.	.	MAF_INRAE=15.833;MAF_USDA=16.667
NC_035086.1	61159851	.	A	G	.	.	MAF_USDA=29.167
NC_035086.1	61159900	.	T	A	.	.	MAF_INRAE=5.0
NC_035086.1	61159908	.	T	C	.	.	MAF_USDA=8.333
NC_035086.1	61160005	.	A	T	.	.	MAF_INRAE=42.105
NC_035086.1	61160029	.	C	T	.	.	MAF_INRAE=5.263
NC_035086.1	61160038	.	G	T	.	.	MAF_USDA=18.75
NC_035086.1	61160076	.	C	A	.	.	MAF_USDA=2.083
NC_035086.1	61160096	.	A	G	.	.	MAF_INRAE=26.316
NC_035086.1	61160149	.	C	T	.	.	MAF_USDA=21.739
NC_035086.1	61160200	.	A	C	.	.	MAF_USDA=22.917
NC_035086.1	61160218	.	C	A	.	.	MAF_USDA=2.083
NC_035086.1	61160220	.	A	C	.	.	MAF_USDA=2.083
NC_035086.1	61160222	.	T	A	.	.	MAF_USDA=1.724
NC_035086.1	61160274	.	G	A	.	.	MAF_INRAE=5.063;MAF_USDA=1.667
NC_035086.1	61160443	.	G	T	.	.	MAF_INRAE=42.105;MAF_USDA=47.59
NC_035086.1	61160469	.	T	G	.	.	MAF_INRAE=10.127;MAF_USDA=1.829
NC_035086.1	61160475	.	C	A	.	.	MAF_INRAE=42.105;MAF_USDA=48.171
NC_035086.1	61160509	.	T	G	.	.	MAF_INRAE=15.789;MAF_USDA=18.75
NC_035086.1	61160518	.	T	A	.	.	MAF_USDA=7.759
NC_035086.1	61160576	.	T	C	.	.	MAF_USDA=1.695
NC_035086.1	61160678	.	C	T	.	.	MAF_INRAE=26.316;MAF_USDA=18.75
NC_035086.1	61160793	.	C	A	.	.	MAF_USDA=2.083
NC_035086.1	61160805	.	C	T	.	.	MAF_USDA=3.279
NC_035086.1	61161140	.	G	A	.	.	MAF_INRAE=39.873;MAF_USDA=36.471
NC_035086.1	61161208	.	C	A	.	.	MAF_USDA=1.639
NC_035086.1	61161216	.	C	T	.	.	MAF_INRAE=8.861;MAF_USDA=4.167
NC_035086.1	61161217	.	G	A	.	.	MAF_USDA=1.639
NC_035086.1	61161253	.	G	T	.	.	MAF_INRAE=36.709;MAF_USDA=39.412
NC_035086.1	61161262	.	T	C	.	.	MAF_USDA=4.918
NC_035086.1	61161387	.	C	T	.	.	MAF_USDA=3.279
NC_035086.1	61161454	.	C	T	.	.	MAF_USDA=1.639
NC_035086.1	61161494	.	C	T	.	.	MAF_USDA=7.377
NC_035086.1	61161556	.	C	A	.	.	MAF_USDA=5.738
NC_035086.1	61161565	.	A	T	.	.	MAF_INRAE=6.329
NC_035086.1	61161587	.	A	G	.	.	MAF_INRAE=5.063;MAF_USDA=9.016
NC_035086.1	61161603	.	T	G	.	.	MAF_INRAE=17.722;MAF_USDA=18.235
NC_035086.1	61161666	.	A	G	.	.	MAF_USDA=18.033
NC_035086.1	61161687	.	A	G	.	.	MAF_USDA=5.738
NC_035086.1	61161719	.	A	T	.	.	MAF_USDA=19.672
NC_035086.1	61161723	.	G	A	.	.	MAF_USDA=5.738
NC_035086.1	61161745	.	C	T	.	.	MAF_INRAE=17.089;MAF_USDA=5.882
NC_035086.1	61161778	.	T	G	.	.	MAF_USDA=1.639
NC_035086.1	61161816	.	T	C	.	.	MAF_INRAE=2.532;MAF_USDA=7.647
NC_035086.1	61161849	.	A	T	.	.	MAF_INRAE=9.167;MAF_USDA=17.647
NC_035086.1	61161966	.	C	T	.	.	MAF_INRAE=8.333;MAF_USDA=12.5
NC_035086.1	61162228	.	A	C	.	.	MAF_USDA=5.738
NC_035086.1	61162425	.	A	C	.	.	MAF_INRAE=25.316
NC_035086.1	61162497	.	A	C	.	.	MAF_INRAE=9.167;MAF_USDA=10.417
NC_035086.1	61162502	.	C	A	.	.	MAF_INRAE=15.823;MAF_USDA=45.882
NC_035086.1	61162503	.	G	T	.	.	MAF_INRAE=14.167;MAF_USDA=46.471
NC_035086.1	61162588	.	A	G	.	.	MAF_USDA=2.083
NC_035086.1	61162607	.	T	C	.	.	MAF_USDA=1.639
NC_035086.1	61162642	.	T	G	.	.	MAF_USDA=8.235
NC_035086.1	61162655	.	A	G	.	.	MAF_USDA=5.738
NC_035086.1	61162663	.	T	G	.	.	MAF_INRAE=7.595;MAF_USDA=18.824
NC_035086.1	61162680	.	A	C	.	.	MAF_INRAE=16.456;MAF_USDA=37.647
NC_035086.1	61162691	.	T	A	.	.	MAF_USDA=1.639
NC_035086.1	61162696	.	A	G	.	.	MAF_USDA=3.279
NC_035086.1	61162698	.	T	G	.	.	MAF_INRAE=9.494;MAF_USDA=1.765
NC_035086.1	61162699	.	A	T	.	.	MAF_INRAE=10.833;MAF_USDA=7.059
NC_035086.1	61162731	.	G	A	.	.	MAF_INRAE=21.519;MAF_USDA=21.765
NC_035086.1	61162786	.	C	T	.	.	MAF_INRAE=46.835;MAF_USDA=43.529
NC_035086.1	61162805	.	A	C	.	.	MAF_USDA=2.083
NC_035086.1	61162887	.	A	G	.	.	MAF_INRAE=7.595;MAF_USDA=17.647
NC_035086.1	61162935	.	A	C	.	.	MAF_INRAE=49.367;MAF_USDA=39.412
NC_035086.1	61162950	.	A	C	.	.	MAF_USDA=1.639
NC_035086.1	61162962	.	C	G	.	.	MAF_INRAE=36.076;MAF_USDA=15.882
NC_035086.1	61162984	.	C	T	.	.	MAF_USDA=2.459
NC_035086.1	61162989	.	C	T	.	.	MAF_INRAE=1.667
NC_035086.1	61163022	.	A	G	.	.	MAF_USDA=5.738
NC_035086.1	61163043	.	C	T	.	.	MAF_INRAE=15.19;MAF_USDA=32.941
NC_035086.1	61163055	.	G	T	.	.	MAF_USDA=1.639
NC_035086.1	61163063	.	G	A	.	.	MAF_INRAE=10.759
NC_035086.1	61163067	.	C	T	.	.	MAF_USDA=4.098
NC_035086.1	61163199	.	G	A	.	.	MAF_USDA=5.738
NC_035086.1	61163207	.	A	G	.	.	MAF_INRAE=14.557;MAF_USDA=31.765
NC_035086.1	61163239	.	G	T	.	.	MAF_INRAE=5.063
NC_035086.1	61163248	.	T	C	.	.	MAF_INRAE=10.127
NC_035086.1	61163253	.	T	G	.	.	MAF_INRAE=10.127;MAF_USDA=20.833
NC_035086.1	61163315	.	G	C	.	.	MAF_USDA=2.459
NC_035086.1	61163337	.	G	T	.	.	MAF_INRAE=4.43;MAF_USDA=12.295
NC_035086.1	61163351	.	A	G	.	.	MAF_USDA=3.279
NC_035086.1	61163434	.	C	A	.	.	MAF_INRAE=4.43;MAF_USDA=13.115
NC_035086.1	61163449	.	G	A	.	.	MAF_USDA=1.639
NC_035086.1	61163520	.	C	T	.	.	MAF_USDA=2.459
NC_035086.1	61163521	.	A	G	.	.	MAF_USDA=1.639
NC_035086.1	61163599	.	A	G	.	.	MAF_USDA=3.279
NC_035086.1	61163625	.	C	A	.	.	MAF_USDA=8.197
NC_035086.1	61163635	.	T	C	.	.	MAF_USDA=4.918
NC_035086.1	61163657	.	G	T	.	.	MAF_INRAE=4.43;MAF_USDA=9.836
NC_035086.1	61163669	.	T	A	.	.	MAF_INRAE=4.43;MAF_USDA=9.836
NC_035086.1	61163689	.	A	C	.	.	MAF_USDA=4.706
NC_035086.1	61163765	.	T	C	.	.	MAF_INRAE=4.43;MAF_USDA=6.557
NC_035086.1	61163801	.	C	T	.	.	MAF_USDA=3.529
NC_035086.1	61163832	.	A	G	.	.	MAF_INRAE=4.43;MAF_USDA=9.016
NC_035086.1	61163876	.	C	A	.	.	MAF_USDA=1.639
NC_035086.1	61163904	.	C	A	.	.	MAF_USDA=2.459
NC_035086.1	61164007	.	A	G	.	.	MAF_USDA=6.471
NC_035086.1	61164015	.	G	T	.	.	MAF_INRAE=4.43;MAF_USDA=6.557
NC_035086.1	61164073	.	G	C	.	.	MAF_INRAE=4.43;MAF_USDA=5.738
NC_035086.1	61164137	.	ATT	ATG	.	.	MAF_USDA=12.5
NC_035086.1	61164139	.	T	G	.	.	MAF_INRAE=7.5
NC_035086.1	61164194	.	T	C	.	.	MAF_USDA=3.571
NC_035086.1	61165404	.	C	T	.	.	MAF_INRAE=5.263
NC_035086.1	61165571	.	C	A	.	.	MAF_USDA=2.083
NC_035086.1	61165623	.	C	A	.	.	MAF_INRAE=15.789;MAF_USDA=10.119
NC_035086.1	61165631	.	C	T	.	.	MAF_USDA=2.353
NC_035086.1	61165738	.	C	G	.	.	MAF_USDA=2.459
NC_035086.1	61165787	.	C	T	.	.	MAF_USDA=1.639
NC_035086.1	61165803	.	C	T	.	.	MAF_INRAE=4.43;MAF_USDA=6.557
NC_035086.1	61165831	.	C	T	.	.	MAF_USDA=1.639
NC_035086.1	61165843	.	C	A	.	.	MAF_USDA=1.639
NC_035086.1	61165846	.	C	A	.	.	MAF_INRAE=5.263;MAF_USDA=2.941
NC_035086.1	61165853	.	T	G	.	.	MAF_INRAE=4.43
NC_035086.1	61165870	.	T	A	.	.	MAF_USDA=4.167
NC_035086.1	61165915	.	T	C	.	.	MAF_USDA=2.353
NC_035086.1	61165992	.	C	A	.	.	MAF_USDA=39.583
NC_035086.1	61166089	.	T	C	.	.	MAF_INRAE=4.43;MAF_USDA=6.557
NC_035086.1	61166119	.	G	T	.	.	MAF_INRAE=11.392
NC_035086.1	61166127	.	T	G	.	.	MAF_INRAE=4.43;MAF_USDA=9.836
NC_035086.1	61166180	.	A	T	.	.	MAF_INRAE=9.494
NC_035086.1	61166182	.	T	A	.	.	MAF_INRAE=10.833
NC_035086.1	61166276	.	T	C	.	.	MAF_INRAE=4.43;MAF_USDA=9.836
NC_035086.1	61166296	.	C	A	.	.	MAF_INRAE=4.43;MAF_USDA=10.656
NC_035086.1	61166316	.	C	A	.	.	MAF_USDA=1.639
NC_035086.1	61166395	.	T	C	.	.	MAF_INRAE=5.063;MAF_USDA=9.167
NC_035086.1	61166447	.	T	A	.	.	MAF_INRAE=13.291;MAF_USDA=12.353
NC_035086.1	61166533	.	T	G	.	.	MAF_USDA=2.459
NC_035086.1	61166537	.	C	A	.	.	MAF_USDA=1.639
NC_035086.1	61166538	.	T	C	.	.	MAF_USDA=1.639
NC_035086.1	61166575	.	C	T	.	.	MAF_USDA=4.098
NC_035086.1	61166608	.	T	G	.	.	MAF_USDA=1.639
NC_035086.1	61166644	.	A	T	.	.	MAF_INRAE=8.861;MAF_USDA=5.882
NC_035086.1	61166648	.	C	A	.	.	MAF_INRAE=10.127;MAF_USDA=4.706
NC_035086.1	61166720	.	A	G	.	.	MAF_INRAE=4.43;MAF_USDA=9.836
NC_035086.1	61166741	.	C	A	.	.	MAF_INRAE=17.089;MAF_USDA=5.952
NC_035086.1	61166778	.	T	G	.	.	MAF_INRAE=4.43;MAF_USDA=6.667
NC_035086.1	61166818	.	C	A	.	.	MAF_USDA=1.639
NC_035086.1	61166922	.	C	G	.	.	MAF_INRAE=17.089;MAF_USDA=5.882
NC_035086.1	61166925	.	C	A	.	.	MAF_INRAE=4.167;MAF_USDA=20.0
NC_035086.1	61166930	.	T	G	.	.	MAF_INRAE=5.263;MAF_USDA=12.353
NC_035086.1	61167025	.	G	A	.	.	MAF_INRAE=5.696;MAF_USDA=12.353
NC_035086.1	61167065	.	G	C	.	.	MAF_INRAE=17.722;MAF_USDA=4.706
NC_035086.1	61167079	.	G	A	.	.	MAF_USDA=1.639
NC_035086.1	61167110	.	T	C	.	.	MAF_USDA=22.917
NC_035086.1	61167112	.	T	G	.	.	MAF_USDA=4.167
NC_035086.1	61167113	.	A	G	.	.	MAF_INRAE=15.0;MAF_USDA=20.833
NC_035086.1	61167160	.	G	T	.	.	MAF_USDA=3.279
NC_035086.1	61167289	.	A	G	.	.	MAF_INRAE=36.076;MAF_USDA=34.706
NC_035086.1	61167306	.	T	A	.	.	MAF_INRAE=9.167
NC_035086.1	61167311	.	T	C	.	.	MAF_USDA=5.738
NC_035086.1	61167347	.	A	T	.	.	MAF_INRAE=5.063;MAF_USDA=6.557
NC_035086.1	61167360	.	G	A	.	.	MAF_INRAE=9.167
NC_035086.1	61167387	.	G	A	.	.	MAF_INRAE=8.333
NC_035086.1	61167756	.	G	T	.	.	MAF_USDA=1.639
NC_035086.1	61167818	.	T	C	.	.	MAF_INRAE=5.696;MAF_USDA=14.118
NC_035086.1	61167859	.	G	T	.	.	MAF_USDA=5.738
NC_035086.1	61167876	.	G	A	.	.	MAF_INRAE=36.709;MAF_USDA=27.647
NC_035086.1	61167899	.	C	T	.	.	MAF_INRAE=34.177;MAF_USDA=5.882
NC_035086.1	61167935	.	G	T	.	.	MAF_USDA=2.381
NC_035086.1	61167936	.	C	T	.	.	MAF_USDA=2.381
NC_035086.1	61167953	.	A	C	.	.	MAF_INRAE=17.722;MAF_USDA=37.647
NC_035086.1	61167963	.	A	G	.	.	MAF_INRAE=15.789;MAF_USDA=5.882
NC_035086.1	61167966	.	T	A	.	.	MAF_INRAE=21.667;MAF_USDA=22.353
NC_035086.1	61167994	.	A	G	.	.	MAF_USDA=2.353
NC_035086.1	61168072	.	C	A	.	.	MAF_USDA=6.557
NC_035086.1	61168089	.	C	T	.	.	MAF_INRAE=35.443;MAF_USDA=5.882
NC_035086.1	61168255	.	A	G	.	.	MAF_USDA=5.738
NC_035086.1	61168431	.	G	T	.	.	MAF_INRAE=14.557;MAF_USDA=15.294
NC_035086.1	61168449	.	C	A	.	.	MAF_INRAE=17.722;MAF_USDA=9.412
NC_035086.1	61168501	.	C	T	.	.	MAF_USDA=1.639
NC_035086.1	61168569	.	G	A	.	.	MAF_INRAE=13.291;MAF_USDA=12.353
NC_035086.1	61168572	.	A	C	.	.	MAF_INRAE=46.667;MAF_USDA=17.647
NC_035086.1	61168629	.	C	T	.	.	MAF_INRAE=15.789;MAF_USDA=8.235
NC_035086.1	61168632	.	A	G	.	.	MAF_USDA=2.459
NC_035086.1	61168678	.	G	T	.	.	MAF_USDA=2.459
NC_035086.1	61168697	.	G	T	.	.	MAF_USDA=2.459
NC_035086.1	61168702	.	T	C	.	.	MAF_USDA=1.639
NC_035086.1	61168759	.	C	T	.	.	MAF_INRAE=5.833;MAF_USDA=5.294
NC_035086.1	61168781	.	C	T	.	.	MAF_USDA=1.176
NC_035086.1	61168802	.	G	A	.	.	MAF_INRAE=35.443;MAF_USDA=7.647
NC_035086.1	61168846	.	T	A	.	.	MAF_INRAE=34.177;MAF_USDA=32.353
NC_035086.1	61168856	.	G	C	.	.	MAF_INRAE=31.579;MAF_USDA=18.824
NC_035086.1	61168905	.	C	T	.	.	MAF_INRAE=9.167;MAF_USDA=12.5
NC_035086.1	61168958	.	C	A	.	.	MAF_USDA=1.639
NC_035086.1	61168973	.	A	G	.	.	MAF_INRAE=9.494;MAF_USDA=3.529
NC_035086.1	61168993	.	A	C	.	.	MAF_USDA=1.639
NC_035086.1	61169027	.	G	A	.	.	MAF_USDA=2.459
NC_035086.1	61169070	.	C	T	.	.	MAF_INRAE=5.696;MAF_USDA=4.167
NC_035086.1	61169243	.	C	T	.	.	MAF_INRAE=36.076;MAF_USDA=8.235
NC_035086.1	61169272	.	G	A	.	.	MAF_INRAE=47.368;MAF_USDA=19.412
NC_035086.1	61169324	.	A	G	.	.	MAF_INRAE=37.342;MAF_USDA=20.0
NC_035086.1	61169370	.	G	T	.	.	MAF_INRAE=35.443;MAF_USDA=8.235
NC_035086.1	61169495	.	A	T	.	.	MAF_INRAE=26.582;MAF_USDA=11.176
NC_035086.1	61169526	.	C	A	.	.	MAF_INRAE=17.722;MAF_USDA=4.706
NC_035086.1	61169617	.	C	A	.	.	MAF_USDA=6.557
NC_035086.1	61169691	.	A	T	.	.	MAF_INRAE=15.19;MAF_USDA=25.294
NC_035086.1	61169714	.	C	T	.	.	MAF_INRAE=36.076;MAF_USDA=8.824
NC_035086.1	61169715	.	G	A	.	.	MAF_USDA=4.098
NC_035086.1	61169807	.	A	G	.	.	MAF_INRAE=27.215;MAF_USDA=11.765
NC_035086.1	61169828	.	C	T	.	.	MAF_INRAE=5.833;MAF_USDA=5.294
NC_035086.1	61170001	.	G	A	.	.	MAF_USDA=8.197
NC_035086.1	61170038	.	A	C	.	.	MAF_INRAE=5.063;MAF_USDA=4.098
NC_035086.1	61170099	.	G	A	.	.	MAF_INRAE=36.709;MAF_USDA=20.588
NC_035086.1	61170101	.	A	G	.	.	MAF_USDA=8.197
NC_035086.1	61170143	.	A	G	.	.	MAF_INRAE=27.215;MAF_USDA=11.765
NC_035086.1	61170160	.	A	G	.	.	MAF_INRAE=11.392
NC_035086.1	61170217	.	A	G	.	.	MAF_INRAE=27.215;MAF_USDA=9.412
NC_035086.1	61170351	.	T	C	.	.	MAF_INRAE=7.5;MAF_USDA=10.417
NC_035086.1	61170389	.	C	T	.	.	MAF_USDA=4.098
NC_035086.1	61170412	.	C	A	.	.	MAF_USDA=2.459
NC_035086.1	61170432	.	C	A	.	.	MAF_INRAE=9.494;MAF_USDA=27.059
NC_035086.1	61170533	.	C	A	.	.	MAF_USDA=1.639
NC_035086.1	61170618	.	A	C	.	.	MAF_USDA=2.459
NC_035086.1	61170638	.	T	A	.	.	MAF_USDA=1.639
NC_035086.1	61170643	.	C	T	.	.	MAF_USDA=1.639
NC_035086.1	61170646	.	G	A	.	.	MAF_USDA=1.639
NC_035086.1	61170649	.	G	T	.	.	MAF_USDA=1.639
NC_035086.1	61170674	.	A	G	.	.	MAF_USDA=1.639
NC_035086.1	61170677	.	G	A	.	.	MAF_INRAE=17.722;MAF_USDA=15.294
NC_035086.1	61170724	.	C	T	.	.	MAF_INRAE=5.263;MAF_USDA=7.377
NC_035086.1	61170755	.	T	C	.	.	MAF_USDA=2.941
NC_035086.1	61170787	.	T	C	.	.	MAF_INRAE=24.051;MAF_USDA=10.0
NC_035086.1	61170803	.	G	A	.	.	MAF_USDA=5.738
NC_035086.1	61170813	.	G	A	.	.	MAF_USDA=2.459
NC_035086.1	61170823	.	A	G	.	.	MAF_USDA=1.639
NC_035086.1	61170888	.	G	A	.	.	MAF_INRAE=30.38;MAF_USDA=37.647
NC_035086.1	61170935	.	T	G	.	.	MAF_USDA=8.235
NC_035086.1	61170940	.	C	A	.	.	MAF_USDA=4.098
NC_035086.1	61170967	.	T	G	.	.	MAF_INRAE=32.911;MAF_USDA=38.824
NC_035086.1	61170972	.	G	A	.	.	MAF_INRAE=25.949;MAF_USDA=35.882
NC_035086.1	61170983	.	A	G	.	.	MAF_USDA=26.471
NC_035086.1	61170985	.	A	G	.	.	MAF_USDA=1.639
NC_035086.1	61170992	.	A	G	.	.	MAF_USDA=1.639
NC_035086.1	61171010	.	G	A	.	.	MAF_USDA=27.647
NC_035086.1	61171011	.	C	G	.	.	MAF_USDA=10.656
NC_035086.1	61171055	.	T	C	.	.	MAF_INRAE=27.848;MAF_USDA=28.824
NC_035086.1	61171060	.	A	G	.	.	MAF_USDA=5.294
NC_035086.1	61171089	.	G	T	.	.	MAF_USDA=5.882
NC_035086.1	61171090	.	A	T	.	.	MAF_USDA=5.738
NC_035086.1	61171103	.	C	T	.	.	MAF_INRAE=24.684;MAF_USDA=9.412
NC_035086.1	61171109	.	G	A	.	.	MAF_INRAE=18.987;MAF_USDA=27.059
NC_035086.1	61171212	.	C	T	.	.	MAF_INRAE=15.789;MAF_USDA=6.471
NC_035086.1	61171216	.	A	C	.	.	MAF_USDA=4.706
NC_035086.1	61171266	.	G	A	.	.	MAF_USDA=2.459
NC_035086.1	61171292	.	A	G	.	.	MAF_USDA=6.557
NC_035086.1	61171303	.	A	G	.	.	MAF_USDA=5.738
NC_035086.1	61171306	.	A	G	.	.	MAF_INRAE=24.051;MAF_USDA=10.588
NC_035086.1	61171327	.	C	T	.	.	MAF_INRAE=34.177;MAF_USDA=8.824
NC_035086.1	61171350	.	G	A	.	.	MAF_INRAE=41.772;MAF_USDA=31.176
NC_035086.1	61171351	.	T	C	.	.	MAF_INRAE=36.667;MAF_USDA=25.882
NC_035086.1	61171363	.	T	C	.	.	MAF_INRAE=24.051;MAF_USDA=15.294
NC_035086.1	61171371	.	G	A	.	.	MAF_INRAE=9.167
NC_035086.1	61171390	.	A	G	.	.	MAF_INRAE=24.051;MAF_USDA=11.765
NC_035086.1	61171416	.	C	G	.	.	MAF_INRAE=35.443;MAF_USDA=9.412
NC_035086.1	61171455	.	A	C	.	.	MAF_INRAE=35.443;MAF_USDA=19.412
NC_035086.1	61171477	.	C	T	.	.	MAF_USDA=5.882
NC_035086.1	61171480	.	C	T	.	.	MAF_USDA=1.639
NC_035086.1	61171496	.	T	G	.	.	MAF_USDA=5.294
NC_035086.1	61171530	.	C	T	.	.	MAF_USDA=5.882
NC_035086.1	61171539	.	T	A	.	.	MAF_USDA=5.738
NC_035086.1	61171570	.	C	G	.	.	MAF_INRAE=35.443;MAF_USDA=8.824
NC_035086.1	61171581	.	C	A	.	.	MAF_USDA=5.882
NC_035086.1	61171629	.	C	T	.	.	MAF_INRAE=18.354;MAF_USDA=26.471
NC_035086.1	61171726	.	G	A	.	.	MAF_INRAE=40.506;MAF_USDA=31.176
NC_035086.1	61171769	.	G	A	.	.	MAF_USDA=5.882
NC_035086.1	61171773	.	C	T	.	.	MAF_USDA=17.647
NC_035086.1	61171781	.	C	T	.	.	MAF_USDA=1.639
NC_035086.1	61171782	.	G	A	.	.	MAF_USDA=5.882
NC_035086.1	61171818	.	A	C	.	.	MAF_INRAE=24.051;MAF_USDA=17.647
NC_035086.1	61171854	.	G	A	.	.	MAF_INRAE=24.051;MAF_USDA=11.176
NC_035086.1	61171865	.	C	G	.	.	MAF_INRAE=15.789;MAF_USDA=7.059
NC_035086.1	61171890	.	C	T	.	.	MAF_USDA=5.738
NC_035086.1	61171911	.	G	A	.	.	MAF_INRAE=24.684;MAF_USDA=4.918
NC_035086.1	61171960	.	T	A	.	.	MAF_INRAE=15.789;MAF_USDA=6.471
NC_035086.1	61171961	.	G	T	.	.	MAF_USDA=6.471
NC_035086.1	61172005	.	G	T	.	.	MAF_INRAE=35.443;MAF_USDA=8.824
NC_035086.1	61172048	.	T	C	.	.	MAF_INRAE=23.418;MAF_USDA=11.765
NC_035086.1	61172080	.	C	T	.	.	MAF_USDA=2.083
NC_035086.1	61172085	.	C	A	.	.	MAF_USDA=5.882
NC_035086.1	61172086	.	T	C	.	.	MAF_INRAE=39.873;MAF_USDA=20.0
NC_035086.1	61172094	.	C	T	.	.	MAF_USDA=1.639
NC_035086.1	61172176	.	C	A	.	.	MAF_USDA=1.176
NC_035086.1	61172191	.	T	C	.	.	MAF_USDA=1.639
NC_035086.1	61172201	.	T	A	.	.	MAF_USDA=2.353
NC_035086.1	61172205	.	G	C	.	.	MAF_INRAE=39.873;MAF_USDA=32.353
NC_035086.1	61172410	.	T	A	.	.	MAF_INRAE=35.443;MAF_USDA=14.706
NC_035086.1	61172446	.	A	G	.	.	MAF_INRAE=24.051;MAF_USDA=11.765
NC_035086.1	61172466	.	G	A	.	.	MAF_INRAE=15.789;MAF_USDA=7.059
NC_035086.1	61172474	.	A	G	.	.	MAF_INRAE=35.443;MAF_USDA=19.412
NC_035086.1	61172517	.	C	T	.	.	MAF_INRAE=36.709;MAF_USDA=19.412
NC_035086.1	61172531	.	C	A	.	.	MAF_INRAE=39.241;MAF_USDA=28.824
NC_035086.1	61172542	.	T	C	.	.	MAF_INRAE=38.608;MAF_USDA=22.353
NC_035086.1	61172554	.	C	A	.	.	MAF_INRAE=25.316;MAF_USDA=8.824
NC_035086.1	61172559	.	C	T	.	.	MAF_USDA=11.765
NC_035086.1	61172562	.	A	G	.	.	MAF_USDA=2.459
NC_035086.1	61172580	.	G	A	.	.	MAF_USDA=5.882
NC_035086.1	61172627	.	A	T	.	.	MAF_INRAE=19.62;MAF_USDA=34.706
NC_035086.1	61172628	.	A	C	.	.	MAF_INRAE=5.696;MAF_USDA=4.167
NC_035086.1	61172655	.	A	C	.	.	MAF_INRAE=19.62;MAF_USDA=42.353
NC_035086.1	61172661	.	C	T	.	.	MAF_USDA=4.098
NC_035086.1	61172674	.	C	A	.	.	MAF_INRAE=35.443;MAF_USDA=9.412
NC_035086.1	61172681	.	T	C	.	.	MAF_USDA=1.639
NC_035086.1	61172708	.	G	A	.	.	MAF_INRAE=5.696;MAF_USDA=2.353
NC_035086.1	61172719	.	G	T	.	.	MAF_INRAE=20.253;MAF_USDA=41.765
NC_035086.1	61172730	.	C	A	.	.	MAF_INRAE=19.62;MAF_USDA=26.471
NC_035086.1	61172773	.	A	T	.	.	MAF_INRAE=5.063;MAF_USDA=1.639
NC_035086.1	61172783	.	G	A	.	.	MAF_USDA=19.412
NC_035086.1	61172796	.	G	T	.	.	MAF_INRAE=17.722;MAF_USDA=5.882
NC_035086.1	61172829	.	A	G	.	.	MAF_INRAE=44.304;MAF_USDA=45.882
NC_035086.1	61172855	.	G	A	.	.	MAF_USDA=5.882
NC_035086.1	61172863	.	G	T	.	.	MAF_INRAE=18.354;MAF_USDA=25.294
NC_035086.1	61172884	.	T	C	.	.	MAF_USDA=1.639
NC_035086.1	61172946	.	A	G	.	.	MAF_USDA=10.0
NC_035086.1	61172959	.	A	G	.	.	MAF_INRAE=9.167;MAF_USDA=12.5
NC_035086.1	61173006	.	C	T	.	.	MAF_INRAE=39.873;MAF_USDA=25.882
NC_035086.1	61173017	.	G	C	.	.	MAF_INRAE=43.671;MAF_USDA=40.0
NC_035086.1	61173052	.	A	C	.	.	MAF_INRAE=24.684;MAF_USDA=13.529
NC_035086.1	61173130	.	T	C	.	.	MAF_INRAE=24.051;MAF_USDA=9.412
NC_035086.1	61173212	.	A	G	.	.	MAF_INRAE=15.789;MAF_USDA=7.647
NC_035086.1	61173239	.	A	C	.	.	MAF_INRAE=22.785;MAF_USDA=37.647
NC_035086.1	61173334	.	C	T	.	.	MAF_USDA=6.557
NC_035086.1	61173346	.	C	T	.	.	MAF_USDA=9.016
NC_035086.1	61173348	.	A	G	.	.	MAF_INRAE=5.263;MAF_USDA=7.377
NC_035086.1	61173365	.	G	C	.	.	MAF_USDA=3.279
NC_035086.1	61173404	.	C	A	.	.	MAF_USDA=5.738
NC_035086.1	61173410	.	A	T	.	.	MAF_INRAE=6.329;MAF_USDA=11.765
NC_035086.1	61173439	.	T	C	.	.	MAF_INRAE=24.051;MAF_USDA=17.059
NC_035086.1	61173568	.	C	A	.	.	MAF_INRAE=24.684;MAF_USDA=15.882
NC_035086.1	61173607	.	C	T	.	.	MAF_INRAE=24.051;MAF_USDA=15.294
NC_035086.1	61173610	.	G	C	.	.	MAF_USDA=2.459
NC_035086.1	61173616	.	A	C	.	.	MAF_INRAE=23.418;MAF_USDA=31.765
```
